## Supplementary material for "Using the pan-genomic framework for the discovery of genomic islands in the haloarchaeon *Halorubrum ezzemoulense*": All of the supplemental material: FileS1.final_graph.gml (part 13 of 33)

```
    dna "ATGGGGTACTTTTCACGGCACTCTGACATTATCGATTTTAGCGCCGTCTCGGATATTTCTGAAAGTGGTCTTCGTGAGTGCCAAATGGGTGCCTTTTGGGCAGTCAACAGTCATTTTTCCTCAGATCCAGAGTCTCCAGCTCTTGTTTCTCTACCAACAGGCGCGGGAAAGACCGCACTGATGATGCTCTTATCTTTTGGTTTTGAGGCTGATCGGGTACTAGTCGTAACCGCATCTGAGGTACTCCGGACCCAAACTAAGGAGAAATTCGATGAGTTGGATGGGTTGACCGACGCGGGGGTTGTACCTAACGGGATACAGACTCCTACTGTTGAGAAAATCACTACCAGAATGACCGATGATGAGCAGTGGGAGGAGATTGATTCTGATGTGGTCGTGTCTCTCCCTCATAATATTAGCAAGGTCTATGATTCTGAGAGCCGAGAGGAATCTATAGTCCATCCTCCTGAAGATAAGTTCGACCTCGTGCTATTTGATGAGGCCCACCATGTTCGAGCGCCCAGTTGGATGGAATTACTCGAAACGTTTGGTGCTGCAAACCGAGTATTACTAACGGCTACCCCATTCCGTCGCGATCGAGAAACCCTACCCGGAAATCTGGTCTATCACTATTCGCTTGATAGGGCGATTGAGCGAGGCTTGTACCATCCAATAGAATTGCGACCGGTACAAGCAACTGAGTGTGCCGATCCTAATCAAGAACTAGCGGTAGAAGCTAAACAGGTGCTCGAGGACATCAGAGAAGAGTATCAGGACGGTAAACTCCTCATTCGATGTGGGTCAATTAGTGCAGTTGATGAATTGATCAGAGAGTACAGCGGCATCGGCCTTGATGTCGAATCTGTCCATTCGAAGCGGACTTCAAAACAAAACCAGGAAACACTGGAAAGCCTCAAAGAAGATGAATTGGATGGGGTAATCGCTGTCGGGATGCTCGGTGAGGGGGTTGATAATCCTGATTTGAAAGCCGCAGTCCTACATGAGCCACCGAAATCATTCCCGTTTACTCTACAATTGATTGGACGTGTTACTCGCCCAATCAATACTGAGAATACCCCCGCCGCGATAATTGCTGATCCAGATGAATTACGGCGGGAAGGTATTGGTGAGACCGTTAAACGGCTATATCATGAGGACCGTGGATGGGGAGAGTTGATACCCGATCTCGTTTCAGAGTACGTTGACACCTTAGTTCCGGGGGGACAACAGGGCTCAGATGGCCAATTCCGTGGTGTAAACGAGAGTGATCTAGAACCGTATCTTAGCACCCGTATATACGAGATTTCGAGGGCAAATCTTGATTTCGCAACCCAGATCGATATAGGGAGTGAAGTGACAGTCCACAGATTGCCTTCCTCTCAAGCTGGTGATTTCTTGGGCCTAATTACCCGCCGTCGTCAGAAACCTGCGTGGGGTACACGAACCCCACTCTCTTCTGTGGAATATGACCTTCATCTGTATTATTATGAAGGGGACTCTCAGACTCTTTTTGAGTCGTCGACATCAGACAGGCTCGCGAAAGAAATTCGGTCAGAGATAACACAGGATAACCCAGATATTCGCGGTGGCGAATCACTTGTTCGGGTACTCCAGAGCGATGGTCCGGTAGAGTACCAAGTTGCTGGACTTGCTAACGCTCTTGGGCCCTCTAAGAGCCTTCCATCTTATAAGATGCTCTTGGGCGAACGCGTAGAAGGCGCTATCAAGCCCAGCGACCCGAAGGCATTCACACAAGGTCATGCAGTTGCTGAGGTTGATGGAGAAACGATCGGGATGAGTGAAGGACAGGGTACAGTCTGGTCGACTGGTCGAGAGAAACTCGATGAGTTCAAGGCTTGGTGTGATACCATAGCATCAAAACTGACTCAGTATCAGCAGGCCACAGCTGCCCCAAGTCTTGGATTAGGTGAGATCCAGCGAATTACTGAATTCCCTCAGGAACCCTTCTTCGGGATACTCAATCCAGCCACTCATCGGTTCGAGGTACATGTGCGGAATGGACGGCAACTAGAGGTCTCAAACGCTTCATTCGGGGAATTCTCTCTTCGAGACGACAATCTAAGTGTAGTTGATTTTGAGTTCCTTCCGCGGAATGACGGTTCTCCAATTGAGGGGACGTATAATGTCGCATCAAACAGTTGGAATGGAGACATAGGGAACTGTACTTTCATCGTGGATGACGGCGATGAATTCGCGGAAATCCCTGCGGAACAGTTCTTTGAACGGTATCCTCCATACTTCTACACTGGGGACGGTGAGCTGATCTACAGCGGAAGGAGTCATGCAGTTAACGACGGTCTTGGAGAGTTGCCTGAATCCAGCTTCGTTGAGGAGAGCCGTATTGACTGGTCAAACTGTGCAACGTGGATCGAGTACGATATTGAGGAGACAGATGACGATGATGCCACGAGACTTATCGACATCCACCAGTGGACTGAAGAGTTCATCATGACGAATGGGGAGGACGGACAGATCATATTCTATGACCACGGATCGGGTGAGATTGCTGATTACGTCCAGATAGAGGCTGATTCAAAGACCATCTCCTACTACCATTGTAAAAAAGCTAAGAAGGACAGGGCCAGTGGCGCCCGCTTGAGTTCGATTAGAGATGTAGTGGAGCAAGTATTACGAAGTGTATCCTGGATTGCAGATAGTCGACTACCTAGTGAAATGGTTCGTCGTGCTTCTGAGACCGAAAACTCCCATTTCGTAGTAAATGAGGAACCGTTCCAACAGGTCAAGTCTGGTTTTACACCGATGGAGTGGGAGTTCAGAGTAGTAATCGTTCATCCCGGTATCAACCATACAGACGCCCGTGAAAGTGAAAACATCAATACAGTCCTCCTCACCTGTCTGGAATGGCTTGAGAGCGCTGGTGCTACCCTCCAGATAATTGGCGACCCGGATGACCAAGTTGTATCCAACTAG"
    annotation ""
    description "hypothetical protein"
    lengths "_networkx_list_start"
    lengths 2952
    longCentroidID 2952
    longCentroidID "15_10_14"
    paralog 0
    mergedDNA 0
    genomeIDs "15"
    geneIDs "15_10_14"
    degrees 2
    name "group_89"
  ]
  node [
    id 3663
    label "1214"
    size 1
    centroid "15_10_15"
    maxLenId 0
    members "_networkx_list_start"
    members 15
    seqIDs "_networkx_list_start"
    seqIDs "15_10_15"
    hasEnd 0
    protein "MTDDIDDLLNEDPTLENDGDSSTTATDESTSQPDQSSTTGGVPETSVPSADGDLAEGEIGHVLASEEIMVGRDEYNVNAFITTTERDEVRVGDYVQIPYPNSNDELFAVTDKLRYEPYTDLDDKSDTHNHISRHQDLDESEFVLVASLDPIAILSPTQDGDLDRGIVNRIPKPNTPVSLSRDDEYLRTGLCIPDEGPFCGYLSVGGEEMIIDGDKFAYYLSNPGIDPETGEPEPGEPAIFRHSLVAGSTGKGKTHFTKNLLRQFVDGQRYPIEHHESGEQLQGRLNTVILDPENEYWQMGEDPELDEETKQKLRRQGIKVGGVNDLEVFVPSIGNVPNPGTGTQQPFGIPFELVRSRPQLLMPYQPRETIRSALEMALESYFDSADAEGKTPTYSDFRAYVQTNEDLQDDSEIASQTWSAMIRRIKDPTFENVFDHGMSSLTDLANDMFREGQVTVIPTSHLRGAKEHLTVLSILSYIIENKIDDHHVVDQIKNTPMLVAVDEAHNYFSSPDSLREQYIVRRAREAVKQGRKDKLGLMMITQNPEDIDDDILKQINTNIFLGLREEVIEKVPSIPRGFKRDIPKFGKGQAVVKAPDVEAVEVIGLSDCVTKHE"
    dna "ATGACTGACGACATCGACGACCTCCTGAACGAAGACCCGACCCTCGAAAACGACGGCGACAGCTCAACCACGGCTACTGACGAATCAACGAGCCAACCTGATCAGTCCAGCACCACCGGCGGCGTTCCTGAAACATCGGTCCCAAGCGCTGACGGCGATCTCGCCGAGGGCGAAATCGGCCACGTCCTCGCGAGCGAGGAGATCATGGTCGGCCGCGATGAGTACAACGTCAACGCGTTCATCACCACCACCGAACGTGACGAGGTTCGCGTGGGAGATTACGTCCAAATCCCCTACCCGAACAGTAACGACGAACTCTTCGCGGTCACAGACAAACTTCGCTACGAACCCTACACTGACCTTGACGACAAATCAGACACGCACAACCACATTAGCCGCCATCAGGACCTCGACGAGTCAGAATTCGTCCTGGTTGCGTCCCTCGACCCGATCGCGATTCTGAGTCCGACTCAGGACGGGGACTTGGACAGAGGAATCGTGAATCGGATCCCGAAGCCAAATACGCCGGTGAGCCTCTCACGCGACGACGAGTACCTTCGAACCGGCCTGTGTATTCCCGACGAGGGGCCGTTCTGTGGCTATCTCTCGGTCGGCGGCGAAGAGATGATCATTGACGGCGACAAGTTCGCGTACTATCTGTCGAACCCAGGAATTGATCCAGAGACAGGGGAACCTGAGCCTGGTGAACCTGCGATTTTCAGACATTCTCTCGTCGCCGGCTCTACCGGGAAAGGCAAGACGCACTTCACGAAGAATTTGCTGCGCCAGTTCGTCGACGGGCAGCGTTATCCCATCGAACACCACGAATCGGGCGAGCAACTACAGGGCCGGCTGAATACTGTGATCCTCGATCCCGAGAACGAATACTGGCAGATGGGCGAGGATCCCGAACTTGACGAGGAAACTAAACAGAAGCTACGTCGACAGGGGATCAAGGTCGGTGGCGTCAACGATCTCGAAGTGTTCGTCCCGAGCATCGGGAATGTGCCGAACCCCGGAACGGGAACGCAGCAACCGTTCGGCATCCCCTTCGAACTCGTCCGATCGCGTCCACAGCTGTTGATGCCGTACCAGCCGCGTGAGACCATTCGTAGCGCTCTGGAAATGGCCCTCGAGTCGTACTTCGACTCTGCGGACGCCGAGGGGAAGACACCGACGTACAGCGACTTCCGAGCCTACGTACAAACGAACGAGGACCTCCAAGACGATAGCGAGATTGCAAGTCAAACTTGGTCCGCGATGATTCGCCGCATCAAGGACCCGACGTTCGAGAACGTGTTCGACCACGGGATGTCGTCGCTGACCGACCTCGCTAACGACATGTTCCGCGAGGGCCAAGTAACCGTGATTCCCACGAGCCACCTTCGCGGGGCGAAAGAACACCTGACCGTGCTCTCGATCCTCTCGTACATCATCGAGAACAAAATCGACGACCATCACGTTGTCGACCAGATCAAGAACACGCCGATGTTGGTCGCCGTCGACGAGGCCCACAACTACTTTTCGTCCCCCGATTCCCTGCGCGAACAGTATATCGTGCGGCGTGCACGAGAGGCCGTCAAGCAGGGCCGCAAAGACAAGTTGGGGCTGATGATGATTACGCAGAACCCGGAAGACATCGACGACGACATCCTAAAGCAAATCAACACGAATATCTTCCTCGGACTGCGGGAGGAAGTCATTGAGAAAGTGCCCTCAATCCCACGCGGATTCAAGCGCGACATCCCAAAATTCGGCAAAGGTCAGGCGGTCGTCAAAGCGCCTGACGTTGAAGCAGTTGAGGTTATTGGTCTATCTGACTGTGTAACGAAGCACGAGTAA"
    annotation ""
    description "hypothetical protein"
    lengths "_networkx_list_start"
    lengths 1842
    longCentroidID 1842
    longCentroidID "15_10_15"
    paralog 0
    mergedDNA 0
    genomeIDs "15"
    geneIDs "15_10_15"
    degrees 2
    name "group_362"
  ]
  node [
    id 3664
    label "2828"
    size 1
    centroid "15_10_16"
    maxLenId 0
    members "_networkx_list_start"
    members 15
    seqIDs "_networkx_list_start"
    seqIDs "15_10_16"
    hasEnd 0
    protein "MDSNALSVVRDLFDHIDANVPREQDEQAEYAREFFDHLSNTGGAVEALEQPSYQKTPLSELGTWTEDPWEQPTYGLDASTTQPIEFNNGLIVDTAYAKIGVTGQGTDHAVEEGGTVKTVVHFADSDSTLHDTGAAEGDVDGEAVRFPDVGRSRNLSKDIATAAQHLAESEHLIQNADSIDGICFIDGAVYPLGVVYWLLLDEIGRSTPAGAWEIPRRILGNYADFVDEQFEKDLPVVGVVKTSTMDEVLTALDTKISRHNLTDDDGVRIDVPWTRDHQFMGEVLRDSSLDHVTYTSWFVQEELPLRNQSFDLLNSIESRLSHGDASDYRRAFFYVRLPKTGDVLRVEAPYLMVKKEDRRMAVQYKTLKEIAKKQDVPGAVARADRIARITSENRETIRNMIRSSEASFDHNWDGRWSDIEDVDPES"
    dna "ATGGACTCGAACGCACTGTCTGTCGTTCGCGACCTGTTCGACCACATCGACGCGAACGTGCCGCGTGAACAGGACGAACAGGCTGAGTATGCCAGAGAATTCTTCGACCACCTCAGCAATACTGGCGGGGCAGTGGAGGCGCTTGAGCAGCCTAGCTATCAGAAAACGCCGCTCAGCGAACTGGGAACGTGGACTGAGGATCCGTGGGAACAGCCAACCTATGGTCTTGACGCAAGTACCACTCAACCGATCGAGTTCAACAACGGCCTGATCGTCGACACGGCCTACGCAAAGATCGGGGTCACAGGACAAGGTACAGACCACGCGGTCGAAGAAGGGGGGACCGTCAAGACAGTCGTACACTTCGCTGACAGCGATAGCACGCTTCACGATACTGGCGCTGCCGAGGGAGACGTAGATGGCGAGGCTGTCCGGTTCCCGGACGTCGGTCGGTCGCGGAACCTGTCGAAAGACATTGCAACTGCCGCGCAACACTTGGCTGAAAGCGAGCACCTCATCCAGAACGCAGACAGTATCGACGGCATCTGCTTCATCGACGGGGCAGTCTATCCATTGGGAGTTGTCTACTGGCTCCTGTTAGACGAAATCGGCCGGTCGACGCCCGCAGGAGCGTGGGAGATCCCCCGCCGAATCCTCGGGAACTACGCCGACTTCGTCGACGAACAGTTCGAGAAAGACCTGCCCGTTGTCGGCGTCGTTAAGACATCGACGATGGACGAAGTCCTCACGGCCCTCGATACGAAAATCTCGCGCCACAACCTCACCGACGACGACGGCGTACGTATCGACGTTCCCTGGACACGCGACCACCAGTTCATGGGCGAAGTGTTGCGAGACAGCAGCCTAGACCACGTGACCTACACCTCCTGGTTCGTACAGGAAGAACTCCCCCTTCGAAACCAGTCGTTCGACCTGCTCAACAGCATTGAGTCCAGACTCTCGCATGGCGACGCGAGTGATTATCGACGGGCGTTCTTCTACGTCCGACTCCCGAAAACGGGCGATGTTCTGCGTGTCGAAGCCCCGTATCTGATGGTCAAGAAAGAAGATCGACGGATGGCCGTCCAGTACAAGACGCTCAAAGAGATCGCGAAGAAGCAGGACGTCCCCGGTGCCGTCGCCCGCGCCGACCGTATCGCCCGCATCACCAGCGAAAACCGCGAAACAATCCGAAACATGATCCGCTCGAGCGAAGCGTCCTTCGACCACAATTGGGACGGCCGCTGGAGCGATATCGAAGACGTTGACCCTGAATCATGA"
    annotation ""
    description "hypothetical protein"
    lengths "_networkx_list_start"
    lengths 1281
    longCentroidID 1281
    longCentroidID "15_10_16"
    paralog 0
    mergedDNA 0
    genomeIDs "15"
    geneIDs "15_10_16"
    degrees 2
    name "group_838"
  ]
  node [
    id 3665
    label "206"
    size 1
    centroid "15_10_17"
    maxLenId 0
    members "_networkx_list_start"
    members 15
    seqIDs "_networkx_list_start"
    seqIDs "15_10_17"
    hasEnd 0
    protein "MRIKELTLQNIRSYENQMVEFPEGTILVHGENGAGKTSLLMGIFGGLFLSDITSAGNQSFNLDDLVRRGEDKAHIELVFEIDGVDYTVEWTFYTTSTGPSATLTSPALSEPVSQVSNVKDEIQKILGMDKDDFSASVYVRQGEINRLIDADTRTELIDSLLNLDVIDEYITKMEGAKRGAKRIRRDNENYREKAEQQLEEKYDRDESQFEADISDLTDEIQETEGEKEDVEEFIDKLDDRRSDLEGKIESYEETLQKRDEKQSQIDDAESSRAEKRQEKQDAQDAIEANRAEIEELEAEIAELDEAVEYDLSTAAAAEEAGDSVQEEYTDAQQVRTKRDNELDNARDSLQNLEGDLEDEEGELESLENELAEEEATLEETQEELSREEDELQRRVTTRDEKAADFLPETSTDEVDDSVRDDVEARVDDLDDEREEADKDLTRVRTELEQVRDDLEDEEETLQETESALETARDELDSREQALDELESEVEAAKEEFNSRVDGLQQEGDSLAVEISADSLAKVRDERIPERQDELTSEIESVRESIAGLETREEQLQEDIEEVQNLSDQDKCPKCGQDVNESHVEDEIEDYEDELGQVREDLDEKRDQKSDLEAERTALDNLLDDVRDAINYRDEVLEEKRSDRDDKRGEVDDAEERVDELESDISELESQISELQDEIESLEGEEFELSEHVEELEAEVDAGEAVLDSFDDVEEQRDTVETLQEAVEDLEEDIGDLEEQIEDAQETIDELESEIEAQEEIVAEKETALEEAEERVDEIEEIQSDVGDAQDKYDEIDDLQNAIDRHELTVGNCDEQIQDLNQRISTLKSEKENLEEELGDADVESLHEDRDKLEERIEELEEDVEDYESEIQDLRDDRTSLEKDLDSLQELKEDIDRYERQYQWADAVIAETDTMLAAYRGSKSELREQYLGYLREYTNEIFDEVYKNSSYQQVIIREVENKGDFQYDLKLLRNDGDLEDPSNASGGERAIVNLALRAGIYRLIAELEGGDRGKLPPFILDEPTTFLDEGHVGQLEEMLNTIKSWDVPQVIVVSHEESLIHGADHECRITIDEETNTSQVEMRAAGGDQAAIGDD"
    dna "ATGAGAATCAAAGAGTTGACCCTCCAGAACATCCGTAGCTACGAAAATCAGATGGTCGAGTTCCCAGAAGGAACGATTCTCGTTCACGGTGAAAACGGTGCTGGGAAGACATCACTCCTGATGGGAATCTTCGGCGGACTGTTTCTGTCTGACATCACCAGCGCCGGCAACCAGAGTTTCAACCTCGACGATTTGGTTCGCCGTGGCGAGGACAAAGCCCACATCGAACTAGTGTTCGAGATAGACGGGGTAGACTACACGGTCGAATGGACGTTCTACACGACGAGCACAGGCCCGTCTGCGACGCTCACGTCCCCTGCGCTTTCCGAGCCGGTGAGTCAGGTCAGCAACGTCAAAGACGAGATTCAGAAGATCCTCGGGATGGACAAGGACGACTTTTCGGCCAGCGTCTACGTCCGCCAGGGGGAGATCAACCGGCTCATTGATGCTGACACCCGGACTGAACTGATTGATAGCCTCCTCAACCTCGACGTGATCGACGAGTACATCACGAAGATGGAGGGGGCGAAGCGCGGGGCGAAGCGCATTCGACGCGATAACGAGAACTATCGCGAAAAGGCCGAACAGCAACTCGAGGAAAAGTACGATCGCGATGAGTCCCAGTTCGAGGCCGACATTAGCGATCTTACTGACGAGATCCAGGAAACCGAGGGTGAGAAAGAAGACGTCGAGGAGTTCATCGACAAACTGGATGACCGACGAAGCGACCTAGAGGGGAAGATCGAGTCGTACGAGGAGACACTGCAAAAGAGGGACGAGAAGCAATCCCAAATCGATGATGCTGAGAGTTCTCGTGCCGAGAAACGGCAGGAGAAACAAGACGCCCAAGACGCCATCGAAGCTAACCGCGCCGAGATTGAAGAATTGGAAGCAGAAATCGCCGAGTTGGACGAAGCCGTCGAGTACGACCTAAGTACGGCGGCTGCCGCTGAGGAAGCTGGCGATTCCGTCCAAGAGGAGTATACTGACGCGCAACAGGTGCGCACGAAGCGGGATAATGAGTTAGACAACGCCCGCGACTCCCTCCAGAATCTCGAGGGCGACCTTGAGGATGAAGAAGGCGAGTTAGAGTCGCTTGAGAACGAACTCGCCGAAGAGGAAGCAACGCTCGAGGAGACGCAGGAAGAGTTGTCTCGCGAGGAGGACGAGTTACAACGTCGCGTTACTACACGCGACGAAAAAGCAGCAGACTTCCTACCCGAGACATCGACAGACGAGGTCGACGATAGCGTTCGCGACGACGTTGAAGCACGCGTCGATGACCTCGATGACGAGCGTGAGGAAGCGGACAAAGACCTCACCAGAGTCCGGACAGAGCTCGAACAAGTGCGGGACGATTTAGAGGACGAGGAAGAAACGCTTCAGGAGACTGAGTCAGCCCTCGAAACGGCACGTGATGAACTGGATTCGCGCGAGCAGGCGCTAGACGAGTTGGAGTCTGAGGTTGAAGCCGCAAAGGAAGAGTTCAACAGTCGCGTTGATGGTCTTCAGCAGGAGGGCGACTCGCTCGCGGTGGAGATTTCCGCGGATAGTCTGGCCAAGGTCCGGGACGAACGCATTCCTGAGAGACAGGATGAACTGACGTCCGAAATCGAGTCGGTTCGTGAATCGATTGCCGGGTTGGAAACCCGGGAAGAGCAGCTCCAGGAGGACATCGAGGAAGTACAGAATCTCAGCGATCAGGACAAGTGCCCCAAATGTGGTCAGGATGTCAACGAGTCCCATGTCGAAGACGAAATCGAAGACTACGAGGACGAACTGGGTCAAGTTCGGGAAGACCTCGACGAGAAGCGCGATCAAAAATCCGATCTTGAGGCCGAGCGCACGGCCCTCGATAACCTCCTCGACGACGTTCGTGACGCAATCAACTATCGCGACGAGGTACTCGAGGAGAAGCGAAGCGACCGGGACGACAAACGAGGCGAGGTAGACGACGCCGAGGAGCGTGTTGACGAATTAGAGTCCGACATCAGTGAACTGGAGAGTCAGATTTCTGAGTTGCAAGACGAGATTGAGTCGCTTGAGGGGGAGGAGTTTGAGCTGAGTGAGCACGTCGAAGAACTTGAAGCAGAGGTTGACGCCGGCGAGGCAGTTCTCGATTCATTTGACGATGTCGAAGAGCAACGGGACACGGTCGAGACGCTCCAAGAGGCAGTCGAAGACCTGGAAGAGGACATCGGTGATCTCGAAGAACAAATCGAGGACGCCCAAGAGACGATCGACGAACTGGAGTCAGAGATTGAAGCACAAGAGGAGATAGTTGCCGAAAAAGAGACGGCACTTGAGGAGGCCGAGGAACGCGTCGACGAGATTGAGGAAATCCAGTCGGACGTCGGTGACGCCCAAGACAAGTACGACGAAATCGACGACCTCCAGAACGCCATCGATCGCCACGAGCTAACTGTCGGTAACTGTGACGAGCAAATACAGGACCTGAACCAGCGTATCAGCACCCTGAAGAGTGAAAAAGAGAACCTCGAGGAAGAACTGGGCGACGCCGATGTCGAAAGTCTGCATGAGGACCGCGACAAACTCGAGGAACGCATCGAAGAGTTGGAAGAGGACGTCGAAGACTACGAATCGGAAATTCAGGATCTTCGCGACGACCGCACGTCGTTGGAGAAAGACCTGGATAGCCTGCAAGAGTTGAAGGAAGATATTGATCGCTACGAGCGCCAGTACCAGTGGGCAGACGCGGTCATCGCCGAGACCGACACGATGCTGGCTGCGTACCGAGGTTCCAAGTCGGAGCTTCGCGAGCAGTATCTCGGGTATCTGCGAGAGTATACGAACGAAATCTTCGACGAAGTCTACAAGAACAGCAGCTACCAGCAGGTCATCATTCGCGAGGTCGAAAACAAGGGCGACTTCCAATACGACTTGAAGCTACTGCGTAACGACGGCGACCTGGAGGACCCGAGCAACGCCAGCGGCGGCGAAAGAGCGATCGTCAATCTCGCCCTCCGAGCAGGGATCTACCGACTGATCGCCGAACTCGAAGGCGGTGACCGCGGGAAACTCCCACCCTTCATCCTCGACGAGCCAACCACCTTCCTCGACGAGGGCCACGTTGGCCAGCTCGAGGAGATGCTCAACACGATCAAGAGCTGGGACGTCCCACAGGTCATCGTCGTCAGCCACGAAGAAAGCCTGATTCACGGCGCCGACCACGAATGTAGAATCACCATCGACGAAGAAACCAACACCAGTCAGGTCGAGATGCGAGCCGCTGGTGGTGACCAAGCCGCGATTGGGGACGATTAA"
    annotation ""
    description "hypothetical protein"
    lengths "_networkx_list_start"
    lengths 3285
    longCentroidID 3285
    longCentroidID "15_10_17"
    paralog 0
    mergedDNA 0
    genomeIDs "15"
    geneIDs "15_10_17"
    degrees 2
    name "group_59"
  ]
  node [
    id 3666
    label "3431"
    size 1
    centroid "15_10_18"
    maxLenId 0
    members "_networkx_list_start"
    members 15
    seqIDs "_networkx_list_start"
    seqIDs "15_10_18"
    hasEnd 0
    protein "MTTLLHVSDTHLGNRQYGSDVRKDDMAEAFDQAIDIAVDENVDAVIHTGDLFDSRTPSLPEVTRCIQTLRKLDEADIPFYGIVGNHDRKMDEQWLDLIRETGTAQRLSREPTMVGGDIAVYGIDSVTKPSWHSKDFTLEAPEDTDAFTLLCMHQLFAPPIPGSDDFMADHSTEEVVDRVGINLDALALGDYHKPEEDVVDDVLVWYAGSTERCSLTEEEPRSVSLLEIEDGSIRRRKRELDTREFAPISIEFSEGDAHSRLNDVLDQYVLEDKVAHVTLRGERTALTSSDVYSAVMDRGAAVAKIKDDRGRQELDLGDGPKGDIQNPDEIIDEQIANEGLSETALSIDERVRGDEGLSNSKDRVADEIEQDIKQAQDEAFSDDEAEAAEEVAE"
    dna "ATGACGACACTCCTCCATGTCAGTGACACACACCTCGGGAACCGCCAGTACGGAAGTGACGTACGGAAAGACGACATGGCAGAGGCGTTTGACCAGGCGATCGACATCGCCGTAGACGAGAACGTCGATGCGGTCATTCATACGGGTGATCTGTTCGATAGTCGAACACCCTCGCTGCCCGAAGTCACCCGCTGTATCCAGACACTGCGGAAGCTCGACGAGGCAGACATTCCGTTCTATGGCATCGTGGGAAACCACGACCGCAAGATGGACGAACAGTGGCTGGACCTCATCCGGGAAACAGGGACCGCCCAGCGCCTCTCTCGAGAACCGACAATGGTTGGTGGCGACATCGCTGTCTACGGTATCGACTCTGTCACCAAACCGTCTTGGCACTCGAAGGATTTCACCCTCGAAGCGCCCGAGGACACAGACGCGTTCACGCTCCTCTGTATGCACCAGCTGTTCGCACCGCCGATTCCCGGTTCGGATGACTTCATGGCCGATCACTCGACCGAGGAAGTGGTCGATCGCGTCGGGATCAACTTGGATGCACTTGCCCTCGGAGACTACCACAAACCAGAGGAGGATGTCGTCGATGACGTTCTGGTCTGGTACGCTGGCTCGACCGAACGCTGTAGTCTCACTGAAGAGGAACCACGGAGCGTGAGTCTGCTCGAGATCGAAGACGGCTCGATTCGACGACGGAAACGCGAGCTGGACACGCGCGAGTTCGCCCCGATCTCAATCGAGTTCAGCGAGGGTGACGCTCACAGTCGTCTCAACGATGTTCTCGATCAGTACGTCCTTGAGGACAAAGTCGCACACGTGACCCTTCGGGGCGAACGCACCGCCTTGACATCGAGCGATGTCTACAGCGCTGTGATGGATCGTGGCGCCGCAGTCGCCAAAATCAAGGACGATCGTGGCCGGCAGGAACTCGACCTAGGTGACGGTCCCAAAGGCGACATTCAGAACCCAGACGAAATCATCGACGAACAAATCGCCAACGAGGGTTTGAGCGAGACCGCTCTCTCGATCGACGAACGGGTTCGCGGCGATGAGGGGTTATCGAACAGCAAGGACCGCGTTGCCGACGAGATAGAGCAAGACATCAAGCAGGCTCAGGACGAGGCGTTCAGCGATGATGAGGCCGAGGCCGCAGAGGAGGTGGCAGAATGA"
    annotation ""
    description "hypothetical protein"
    lengths "_networkx_list_start"
    lengths 1182
    longCentroidID 1182
    longCentroidID "15_10_18"
    paralog 0
    mergedDNA 0
    genomeIDs "15"
    geneIDs "15_10_18"
    degrees 2
    name "group_1034"
  ]
  node [
    id 3667
    label "14780"
    size 1
    centroid "15_10_19"
    maxLenId 0
    members "_networkx_list_start"
    members 15
    seqIDs "_networkx_list_start"
    seqIDs "15_10_19"
    hasEnd 0
    protein "MFRQCIVDVVVIAGRFECGLGTSVPLGEVVEVRVLDANLDDLTSLIHYCHLCVPFVDINSKVHCLFTRDASA"
    dna "ATGTTCCGACAGTGTATCGTGGATGTGGTAGTAATTGCTGGTCGCTTCGAGTGCGGCTTGGGCACCAGCGTACCGTTGGGCGAGGTCGTCGAGGTTCGCGTTCTCGACGCGAACCTCGACGATCTCACCAGCCTCATCCATTACTGCCACCTGTGCGTACCGTTTGTGGACATCAATTCCAAGGTACATTGTCTGTTCACCCGGGACGCCAGTGCGTGA"
    annotation ""
    description "hypothetical protein"
    lengths "_networkx_list_start"
    lengths 219
    longCentroidID 219
    longCentroidID "15_10_19"
    paralog 0
    mergedDNA 0
    genomeIDs "15"
    geneIDs "15_10_19"
    degrees 1
    name "group_4128"
  ]
  node [
    id 3668
    label "4138"
    size 1
    centroid "15_10_24"
    maxLenId 0
    members "_networkx_list_start"
    members 15
    seqIDs "_networkx_list_start"
    seqIDs "15_10_24"
    hasEnd 0
    protein "VLLYLNVDGEGPPTDDQREAVATALGTIDRAYKWSHEGLLYSIAYSPAYFDRFEASLPAAVDLPAPQSLSEFETPTFDTQDAVVHLASDRADTVLAAEEALTGEKERVNGVDVEEQLTDAFTVDSRRTGFVGAGLPAQNQDAAGIPDSNPVPEDSPLFMGFTAGFVGNQATEDYVTLEDGPFAGGTTKAISNIRQRLDDWYLEQDHDDRVAEMFSPVHAEQGLVDGVGANLGDNSGIDDVLDDVVDQAREWARVGHAQKAARANRDVDGNVRLLRRHFESTDDIGSDQKVASLHFPSLQRGISAFEDVRRSMNAADITAETPAVRQRVNNGILEYIFTRRRGNFLVPPRRHRVLPSPRPA"
    dna "GTGTTGTTATACCTGAACGTAGACGGTGAGGGGCCACCAACGGACGACCAGCGCGAGGCCGTCGCCACAGCGCTCGGGACGATCGATCGCGCGTACAAGTGGAGCCACGAGGGATTGCTCTACTCAATTGCCTACTCGCCCGCATACTTCGACCGGTTCGAAGCGTCGCTGCCAGCGGCTGTGGACCTCCCCGCTCCGCAGTCACTGTCTGAATTTGAAACACCAACATTCGATACGCAAGACGCGGTCGTCCACCTTGCGAGTGACCGAGCTGATACGGTGTTGGCGGCAGAGGAGGCACTAACTGGCGAAAAAGAGCGTGTGAATGGTGTCGACGTTGAGGAGCAGCTCACTGATGCGTTCACCGTCGATTCCCGCCGCACCGGATTCGTTGGGGCAGGCCTTCCAGCACAGAATCAAGACGCCGCGGGCATCCCCGACTCAAATCCGGTCCCCGAAGACTCACCGCTCTTTATGGGGTTCACCGCCGGCTTCGTCGGCAACCAAGCCACGGAGGATTACGTTACGCTGGAGGACGGCCCATTCGCCGGGGGAACGACAAAAGCAATTTCGAACATTCGGCAGCGACTTGACGACTGGTACCTCGAACAGGACCACGACGACCGGGTGGCGGAGATGTTCAGCCCGGTCCACGCAGAGCAAGGCCTCGTCGACGGCGTTGGTGCGAATCTCGGTGATAATAGCGGTATCGACGACGTTCTCGATGATGTTGTCGATCAAGCCCGGGAATGGGCTCGAGTGGGACACGCCCAGAAGGCGGCCCGTGCGAATCGAGACGTGGACGGGAACGTGCGATTACTCCGCCGGCACTTCGAGTCAACAGATGACATCGGCTCCGATCAAAAGGTAGCGAGTCTTCATTTCCCTTCGTTACAACGGGGCATCTCCGCTTTCGAAGATGTCCGTCGATCGATGAACGCCGCCGACATCACAGCGGAAACACCGGCTGTCCGTCAGCGGGTCAACAACGGCATTTTGGAGTACATTTTCACCCGCCGGCGTGGCAACTTCCTTGTTCCACCCCGTCGGCACCGGGTGCTGCCGTCACCACGACCAGCGTAA"
    annotation ""
    description "hypothetical protein"
    lengths "_networkx_list_start"
    lengths 1083
    longCentroidID 1083
    longCentroidID "15_10_24"
    paralog 0
    mergedDNA 0
    genomeIDs "15"
    geneIDs "15_10_24"
    degrees 2
    name "group_1252"
  ]
  node [
    id 3669
    label "5434"
    size 1
    centroid "15_10_25"
    maxLenId 0
    members "_networkx_list_start"
    members 15
    seqIDs "_networkx_list_start"
    seqIDs "15_10_25"
    hasEnd 0
    protein "MVGTTEQGDYGFGLMYSYAHRFWNVNGETTSLTEIGPDDDIHLMASVWDAETQTILPETGLSVEIYRGSELISQEAIYPMLSQPMGFHYGANFGLDGDGTYDVRISVGGLSTRRTDSFQDRFERPATARIPFGYSESKRDEISFRRLEDAGSPGAVDPVAMEMLPSSIAPHADALPGRVVGTGSTDGAVFVTTVLDSPPAGVVGQGQYLAVSARSQYNRMVLPAMSLSAAQTRGGEILSNQRLTRTLDPSLGYHYGAVVDAVQSGDQLTLSPTLQPQTARHEGYETAFGGETGAMEDIEFTVNDQQSG"
    dna "ATGGTTGGAACTACTGAGCAGGGCGATTACGGCTTTGGACTGATGTACAGCTACGCCCACCGATTTTGGAACGTCAACGGTGAAACCACGTCGCTGACCGAGATTGGACCCGACGACGACATCCATCTGATGGCTAGCGTCTGGGATGCTGAGACTCAAACGATCCTCCCAGAAACGGGGTTGAGTGTTGAGATCTACCGCGGAAGTGAACTCATCTCTCAAGAGGCTATCTACCCGATGTTGTCACAGCCAATGGGCTTTCACTACGGAGCAAACTTCGGACTTGACGGGGACGGTACCTATGACGTCCGGATCAGTGTTGGTGGCTTATCGACTCGACGGACAGACTCATTTCAAGACCGGTTCGAACGACCTGCGACCGCGAGAATCCCGTTTGGGTACAGTGAATCGAAACGAGACGAGATCAGTTTTCGACGGCTCGAAGACGCCGGATCTCCCGGTGCTGTCGACCCCGTGGCGATGGAAATGCTCCCGAGTTCGATCGCACCTCACGCAGACGCCCTCCCCGGCCGCGTCGTTGGCACCGGCAGTACCGATGGGGCCGTTTTCGTGACCACGGTGCTCGACTCCCCTCCGGCAGGCGTTGTTGGTCAGGGACAGTATCTCGCCGTCTCAGCGCGGTCACAGTACAACCGTATGGTACTCCCGGCGATGAGCCTCTCAGCGGCACAGACTCGCGGCGGTGAGATACTCTCTAACCAACGGCTCACTCGGACGCTGGACCCGTCCCTCGGTTACCACTATGGCGCTGTCGTTGACGCCGTCCAGTCCGGTGACCAGCTGACACTCTCGCCGACGCTTCAGCCACAGACGGCGCGTCACGAGGGGTATGAAACGGCCTTCGGTGGTGAAACCGGGGCAATGGAAGACATCGAGTTCACCGTCAACGATCAGCAGTCGGGGTAG"
    annotation ""
    description "hypothetical protein"
    lengths "_networkx_list_start"
    lengths 927
    longCentroidID 927
    longCentroidID "15_10_25"
    paralog 0
    mergedDNA 0
    genomeIDs "15"
    geneIDs "15_10_25"
    degrees 1
    name "group_1623"
  ]
  node [
    id 3670
    label "3147"
    size 3
    centroid "15_10_38"
    maxLenId 0
    members 15
    members 19
    members 25
    seqIDs "25_30_10"
    seqIDs "19_38_10"
    seqIDs "15_10_38"
    hasEnd 0
    protein "MNRRTFFATACVGTAALSGCLSVLPLGRPDTPLPAVPDGTWPQHGANSANTFVSDVSAPPRGNLAWESATFTRWDPVITDGIVYTTNFDPSNEGSAIALDAQDGSEQWRTLLEGDGDHGRALVDERFLVAYDEELVALDRQNGDVLWRQLLEESETGGRPTYTPELLAVDERSGVVVVPSRGGLEAFRAENGEPHWETARVTQQRVTPAIHDGTVYAVGAVDGTDSVAAFDVEDGTTRWTKALEQVSTSADPVATERGVFVVDGNSLGVHDPETGERTKEIGLAEIDRTESTTVAVDGETAFVANAEGLLAVDLAAETTRVLHDDDVYAQGFCIGSDTVIAMVDGSEYVSTELRETITVFDRETGDVQWNYVLDSFHSVTIPPILVGGAVFFATSSTGALAVLGDVDSNG"
    dna "ATGAACCGGCGTACATTCTTCGCGACGGCTTGTGTCGGTACCGCAGCACTATCGGGGTGCCTATCGGTCCTTCCGTTGGGCAGGCCGGACACGCCGTTGCCCGCCGTCCCTGACGGGACTTGGCCACAACACGGGGCAAACAGCGCGAACACGTTTGTGTCGGATGTTTCCGCACCTCCGCGGGGAAACCTAGCGTGGGAGTCGGCGACTTTCACACGGTGGGATCCGGTGATCACCGACGGAATCGTCTACACCACAAACTTCGACCCCAGCAACGAGGGAAGCGCCATCGCACTCGACGCACAGGATGGTAGCGAACAGTGGCGGACACTTCTCGAAGGGGACGGCGACCATGGAAGGGCGCTCGTCGACGAACGCTTCCTCGTGGCGTACGACGAGGAGCTCGTCGCCCTCGACCGACAGAACGGTGACGTTCTCTGGCGACAGCTGCTCGAAGAGTCCGAAACCGGCGGGAGGCCGACGTACACTCCGGAACTGCTCGCCGTCGACGAACGGTCGGGTGTCGTCGTCGTTCCATCCCGTGGCGGCCTCGAAGCCTTCCGAGCGGAGAACGGCGAACCACATTGGGAGACGGCTAGGGTGACACAGCAGCGCGTCACGCCCGCGATCCACGACGGCACCGTCTACGCGGTGGGGGCCGTCGACGGCACGGACAGCGTCGCGGCGTTCGACGTCGAGGACGGAACAACCCGCTGGACGAAAGCACTGGAGCAGGTGTCGACGAGCGCCGATCCGGTAGCGACCGAGCGGGGCGTTTTCGTCGTAGACGGGAACAGTCTCGGCGTCCACGACCCCGAAACGGGGGAGAGGACCAAGGAAATCGGCTTGGCCGAGATCGACAGGACGGAAAGCACGACGGTGGCCGTGGACGGGGAGACAGCGTTCGTGGCGAACGCCGAGGGGCTACTCGCGGTCGATCTCGCGGCCGAAACGACGCGGGTGCTACACGACGACGATGTGTACGCCCAGGGGTTCTGTATCGGGAGCGACACGGTGATTGCCATGGTCGACGGATCCGAGTACGTCTCTACCGAACTCCGTGAGACGATCACCGTCTTCGACCGCGAGACGGGGGACGTACAGTGGAACTACGTGTTGGACTCGTTTCACTCCGTGACTATCCCACCGATCCTCGTCGGCGGTGCCGTATTCTTTGCGACCAGCAGCACCGGCGCTCTGGCCGTACTCGGCGATGTCGATTCGAACGGCTAA"
    annotation ""
    description "hypothetical protein"
    lengths 1233
    lengths 1233
    lengths 1233
    longCentroidID 1233
    longCentroidID "15_10_38"
    paralog 0
    mergedDNA 0
    genomeIDs "15;19;25"
    geneIDs "25_30_10;19_38_10;15_10_38"
    degrees 2
    name "group_933"
  ]
  node [
    id 3671
    label "12352"
    size 1
    centroid "15_14_5"
    maxLenId 0
    members "_networkx_list_start"
    members 15
    seqIDs "_networkx_list_start"
    seqIDs "15_14_5"
    hasEnd 0
    protein "VSTHHGGAVTSSNYKIIEIGGHYVAGETAHETDEEWAYNFRKGPWECVRDFTREYDLVTDQETLVGDNSGWDGAGRPWKEWFRQRHFERLRLRYRHDTIPDKLGAGSQQAAVA"
    dna "GTGAGTACCCATCACGGAGGAGCAGTCACTAGTAGCAATTACAAGATCATCGAGATTGGTGGGCACTACGTCGCCGGCGAGACCGCCCACGAAACCGACGAAGAGTGGGCGTATAACTTCCGGAAGGGGCCCTGGGAGTGCGTCCGAGACTTCACTCGTGAGTACGACCTTGTAACCGATCAAGAGACACTCGTCGGGGACAACTCTGGCTGGGATGGCGCTGGTCGGCCCTGGAAGGAGTGGTTCAGGCAGCGACACTTCGAGCGCCTGCGCCTCCGGTACCGCCACGACACGATCCCAGACAAACTCGGAGCCGGAAGCCAACAAGCTGCGGTCGCTTGA"
    annotation ""
    description "hypothetical protein"
    lengths "_networkx_list_start"
    lengths 342
    longCentroidID 342
    longCentroidID "15_14_5"
    paralog 0
    mergedDNA 0
    genomeIDs "15"
    geneIDs "15_14_5"
    degrees 1
    name "group_7097"
  ]
  node [
    id 3672
    label "10990"
    size 1
    centroid "15_14_6"
    maxLenId 0
    members "_networkx_list_start"
    members 15
    seqIDs "_networkx_list_start"
    seqIDs "15_14_6"
    hasEnd 0
    protein "MFNSEAEISLSRFHTSDGFLPAEENKTGSWENEFLTVWWYIYSTLQLDAKETAQSISCETTVDLTSSGVTSVHTDAWEATGHRREEYAIRRHQTELTEQVLEHHIESPGPFCLPETVDFTQYPSTVDFYEESLAGRMFD"
    dna "ATGTTCAACAGCGAGGCAGAGATCTCGCTTTCGCGATTCCACACAAGCGACGGGTTTCTGCCTGCCGAGGAGAACAAGACCGGCTCGTGGGAAAACGAGTTTTTGACTGTATGGTGGTATATTTATTCGACTCTCCAGCTGGACGCAAAGGAAACGGCACAGTCAATTTCCTGTGAGACGACAGTGGATCTTACCTCCTCTGGAGTGACTTCCGTCCATACCGATGCTTGGGAGGCGACGGGACATCGTCGCGAGGAGTATGCTATCCGCCGCCACCAGACTGAACTCACGGAGCAAGTTCTTGAGCACCATATCGAGAGTCCCGGTCCGTTTTGTCTCCCCGAGACGGTTGATTTCACTCAGTACCCGTCCACGGTGGATTTCTACGAGGAGTCTCTTGCTGGGCGTATGTTTGACTAG"
    annotation ""
    description "hypothetical protein"
    lengths "_networkx_list_start"
    lengths 420
    longCentroidID 420
    longCentroidID "15_14_6"
    paralog 0
    mergedDNA 0
    genomeIDs "15"
    geneIDs "15_14_6"
    degrees 2
    name "group_7101"
  ]
  node [
    id 3673
    label "8527"
    size 1
    centroid "15_14_7"
    maxLenId 0
    members "_networkx_list_start"
    members 15
    seqIDs "_networkx_list_start"
    seqIDs "15_14_7"
    hasEnd 0
    protein "MNSLPKPALLALTGRSPHPPGLTRCFQQRCQAYRRGPPICLGRAQNTPREVRAKRHSLQPTILEIRHLRLAPCSGCFRVAHLRCRATQSPTSRGQARQEVEALAESLGCRAHGPFLGISGRRGARIESSCSSRQPTQARSVVGDRLGSGRVEPYIKNWIRVFLSADRRAVFNPRVGWGSRRAAAVVKQFCPPEADRNSMPNVIRL"
    dna "ATGAACTCCCTGCCGAAGCCGGCTCTGCTCGCTTTGACCGGCCGGAGTCCCCACCCGCCTGGTTTGACTCGTTGCTTTCAACAGAGATGTCAAGCGTATCGGCGAGGGCCTCCAATTTGCCTCGGACGGGCCCAGAATACTCCGAGAGAAGTTCGCGCAAAGCGGCACAGTCTCCAGCCGACAATTCTGGAGATTCGCCACCTTCGGTTAGCTCCTTGTTCTGGCTGCTTTCGTGTTGCTCATCTCCGGTGTAGAGCAACCCAGTCTCCCACATCCCGTGGACAAGCTCGCCAGGAAGTTGAGGCCCTCGCCGAGTCCCTCGGATGCCGGGCACATGGTCCGTTTCTTGGAATATCCGGTCGGCGAGGGGCCCGCATTGAATCGTCGTGTTCGAGCCGTCAACCGACCCAAGCAAGAAGTGTTGTTGGGGATCGCCTTGGTAGTGGTAGAGTCGAGCCATACATCAAAAACTGGATCAGGGTATTTCTCTCTGCCGACAGAAGAGCGGTTTTTAATCCCCGAGTGGGGTGGGGGAGCAGAAGAGCAGCCGCGGTGGTGAAGCAGTTCTGTCCTCCAGAAGCCGATCGAAACAGTATGCCTAACGTCATCCGTCTTTAG"
    annotation ""
    description "hypothetical protein"
    lengths "_networkx_list_start"
    lengths 618
    longCentroidID 618
    longCentroidID "15_14_7"
    paralog 0
    mergedDNA 0
    genomeIDs "15"
    geneIDs "15_14_7"
    degrees 2
    name "group_7102"
  ]
  node [
    id 3674
    label "7009"
    size 2
    centroid "15_14_9"
    maxLenId 0
    members 15
    members 16
    seqIDs "16_7_80"
    seqIDs "15_14_9"
    hasEnd 0
    protein "MTDTSVTNKSGNKPATDGSDSGTVELEANREQKRTDPSSSEIVESQFAPTELIEIPEANIGVYEHEWGSHKVPCCSGRGNETASSRGYNAERLASTVLGGGSLFTKYSPAEPYIDTYTGGSHGVGLYIESKSCVNRYPSGSYGRFKFWRHHHDDLVEDAEWYTIPEALHVYFFVVYEVIDERALEVGKLVVPVDQIDDILYEWTLENHETMGRAYSRDMSWNLLLKRLEVPKEVFLDQQVVDLTDGPPTKSSDS"
    dna "ATGACCGACACCTCTGTCACAAACAAATCGGGCAACAAACCCGCAACAGATGGGTCTGACTCCGGGACAGTTGAATTAGAGGCGAACCGAGAACAAAAACGGACAGATCCGTCCTCGTCAGAGATAGTCGAATCACAATTTGCTCCGACAGAACTTATCGAAATCCCGGAAGCAAACATTGGGGTATACGAGCATGAATGGGGCAGTCACAAGGTTCCATGCTGCTCCGGCCGTGGCAATGAGACAGCGTCGTCTCGTGGGTACAATGCCGAGCGATTGGCGTCGACAGTACTCGGTGGTGGAAGTCTATTTACAAAATATTCGCCAGCAGAGCCATATATTGACACATACACGGGTGGGAGCCACGGAGTGGGGCTGTACATTGAATCGAAGAGTTGTGTAAACCGATATCCTTCAGGCTCATACGGCCGATTTAAATTCTGGCGGCACCATCATGATGATCTTGTTGAGGATGCAGAATGGTACACTATTCCTGAGGCTCTTCACGTCTACTTTTTTGTTGTGTATGAGGTGATAGATGAGAGAGCATTAGAGGTAGGTAAGCTGGTTGTGCCAGTAGATCAGATTGATGATATTTTGTATGAATGGACTCTCGAGAATCATGAGACGATGGGACGAGCGTATTCGCGAGACATGTCGTGGAACCTCTTACTGAAGCGGCTGGAGGTTCCGAAAGAGGTATTTCTTGACCAACAGGTCGTTGATCTCACTGATGGCCCCCCAACAAAGTCCTCAGACAGTTGA"
    annotation ""
    description "hypothetical protein"
    lengths 765
    lengths 765
    longCentroidID 765
    longCentroidID "15_14_9"
    paralog 0
    mergedDNA 0
    genomeIDs "15;16"
    geneIDs "16_7_80;15_14_9"
    degrees 2
    name "group_7098"
  ]
  node [
    id 3675
    label "3955"
    size 2
    centroid "15_14_10"
    maxLenId 0
    members 15
    members 16
    seqIDs "15_14_10"
    seqIDs "16_7_79"
    hasEnd 0
    protein "MSTRPESQPHVQTVIEAIHTDAFDSWYRDRKIKQHMRDGQPWRHTPASVKPPNQHAPHRLLQCQRKAYYATQNAPKEDTQPTGVFWTGTRIEEDIVLPFLEDVAADVDDTPAYVQNSMWVDYELETDAGELQIRGSTDPVICTRQGDPILPTEVKAKQSFDGLDDENPTPADRHRAQLHAYLHGLNQTVSYPVQTGLVIYVDREHHDLRAMTVEFDHEFWTKTVCEWMATQSTYRLEGAIPPAEPEHDWECGYCSYRQRCGKGDEPYRDEPVDGFLPLVSYPREQVDRALRAEGGTETLTPALAYHYSELAAQYDVADWHCHSCSEAINWEVIDWDGDLTKPPVCPHCASNNQFATLSGPAPGTQGDSE"
    dna "ATGAGCACGCGTCCTGAATCCCAGCCGCACGTCCAGACAGTAATCGAAGCCATCCATACGGATGCCTTCGATAGCTGGTATCGAGATCGGAAGATCAAACAGCACATGCGTGATGGGCAACCGTGGCGGCACACTCCCGCTTCGGTCAAACCCCCCAATCAGCATGCGCCCCACCGGCTGTTACAGTGTCAGCGGAAAGCCTACTACGCGACACAAAACGCGCCCAAAGAGGATACACAGCCAACTGGCGTCTTCTGGACCGGCACTCGGATCGAGGAGGACATCGTCTTACCCTTCCTCGAGGACGTTGCTGCCGACGTAGACGACACACCTGCGTATGTCCAGAACTCGATGTGGGTAGATTATGAGCTTGAGACCGACGCCGGTGAGTTACAGATACGAGGATCAACCGACCCCGTCATCTGTACACGGCAGGGAGATCCAATTCTCCCAACAGAGGTCAAGGCCAAACAGTCATTCGACGGTCTCGACGACGAGAATCCGACACCAGCTGACCGTCACCGGGCACAACTCCACGCCTACCTCCATGGGCTCAATCAGACCGTCTCCTATCCTGTCCAGACTGGTCTCGTGATCTACGTCGATCGCGAGCACCATGACCTACGAGCGATGACCGTCGAGTTCGACCACGAGTTCTGGACAAAGACTGTCTGTGAGTGGATGGCGACCCAGTCCACGTATCGACTCGAGGGGGCGATTCCACCTGCCGAGCCCGAACACGACTGGGAATGCGGCTACTGCTCATATCGACAACGCTGTGGGAAGGGCGACGAACCGTATCGCGACGAGCCAGTAGACGGATTCCTGCCACTCGTCTCATACCCTCGGGAGCAAGTTGACAGAGCGCTTCGAGCAGAGGGCGGGACCGAGACGCTCACTCCAGCACTTGCGTATCACTACTCGGAGCTAGCCGCCCAATACGATGTCGCCGACTGGCACTGCCACAGCTGTAGCGAGGCAATCAATTGGGAGGTGATCGACTGGGACGGAGATCTCACCAAGCCACCGGTCTGTCCGCACTGTGCCAGTAATAACCAGTTCGCGACGCTCTCTGGGCCAGCACCGGGTACCCAAGGTGATTCTGAATGA"
    annotation ""
    description "hypothetical protein"
    lengths 1110
    lengths 1110
    longCentroidID 1110
    longCentroidID "15_14_10"
    paralog 0
    mergedDNA 0
    genomeIDs "15;16"
    geneIDs "15_14_10;16_7_79"
    degrees 2
    name "group_7103"
  ]
  node [
    id 3676
    label "15593"
    size 1
    centroid "15_14_14"
    maxLenId 0
    members "_networkx_list_start"
    members 15
    seqIDs "_networkx_list_start"
    seqIDs "15_14_14"
    hasEnd 0
    protein "MYLPEGLVDDLQLRYSELNVEWRRRHGEDMPKNEEFYPAAVRAALSESSIEEELGLDE"
    dna "ATGTACTTGCCCGAGGGGCTCGTCGACGATCTTCAGCTACGGTACTCGGAGCTGAACGTTGAGTGGCGACGTCGTCACGGAGAAGACATGCCAAAGAATGAAGAGTTCTACCCGGCAGCGGTCCGCGCGGCACTGAGTGAGTCCTCGATCGAGGAAGAGCTCGGTCTTGACGAGTAG"
    annotation ""
    description "hypothetical protein"
    lengths "_networkx_list_start"
    lengths 177
    longCentroidID 177
    longCentroidID "15_14_14"
    paralog 0
    mergedDNA 0
    genomeIDs "15"
    geneIDs "15_14_14"
    degrees 2
    name "group_4343"
  ]
  node [
    id 3677
    label "6815"
    size 1
    centroid "15_14_15"
    maxLenId 0
    members "_networkx_list_start"
    members 15
    seqIDs "_networkx_list_start"
    seqIDs "15_14_15"
    hasEnd 0
    protein "MRIGVTNQKGGAGKTTTTLNVAGALNQRGHDVLVIDLDPQGHATEGLGCEELYDDPDRDSLFDVLPDLDRMGDLEQLVVDHQEVDVVPSHERMINAEDELANVMKREERFDMLLDESDADQRWDFVLVDCPPNLGVLTDNAIVATGNVLIPAQAKSTSIRAIELLFKQLRSIESAFGDVDEVALVANEVGVDGEAEEMMAWFKDVFEDREDCEVFEIRKRVALQRAWNAGVSIFEHDEDCDMESVYLDIAQHLEGYADD"
    dna "ATGAGGATCGGAGTTACCAACCAGAAAGGGGGTGCCGGGAAGACGACCACGACGCTCAACGTCGCCGGCGCGCTCAACCAGCGCGGTCACGACGTGCTCGTCATCGACCTCGACCCGCAAGGCCACGCCACCGAAGGGCTTGGCTGCGAGGAGCTCTACGACGATCCCGATCGCGACTCCCTGTTCGATGTCCTTCCAGACCTCGACCGGATGGGCGACCTCGAGCAGCTGGTCGTCGATCATCAGGAGGTCGACGTTGTCCCCAGCCACGAGCGGATGATCAACGCTGAGGACGAGCTCGCGAACGTGATGAAGCGGGAGGAGCGTTTCGACATGCTTCTCGACGAGAGCGATGCCGACCAGCGCTGGGACTTCGTCCTCGTCGACTGCCCGCCGAACCTCGGCGTGCTCACCGACAACGCGATCGTCGCGACGGGGAACGTCCTGATCCCCGCACAGGCGAAGTCGACCAGCATCCGGGCAATCGAACTACTGTTCAAGCAGCTCCGAAGCATCGAGTCCGCGTTCGGTGACGTCGACGAAGTCGCACTCGTCGCAAACGAGGTCGGCGTCGACGGTGAGGCCGAGGAGATGATGGCGTGGTTCAAAGATGTCTTTGAGGACAGAGAGGACTGTGAGGTCTTTGAGATCAGAAAGCGAGTCGCCCTCCAGCGGGCGTGGAACGCCGGCGTCTCGATCTTCGAGCACGACGAGGACTGTGATATGGAATCGGTCTACTTGGACATCGCCCAGCACTTGGAGGGCTACGCTGATGACTGA"
    annotation "soj_2"
    description "Sporulation initiation inhibitor protein Soj"
    lengths "_networkx_list_start"
    lengths 780
    longCentroidID 780
    longCentroidID "15_14_15"
    paralog 0
    mergedDNA 0
    genomeIDs "15"
    geneIDs "15_14_15"
    degrees 2
    name "group_2014"
  ]
  node [
    id 3678
    label "12224"
    size 1
    centroid "15_14_16"
    maxLenId 0
    members "_networkx_list_start"
    members 15
    seqIDs "_networkx_list_start"
    seqIDs "15_14_16"
    hasEnd 0
    protein "MDRNKLVSPASDSSMGERQAEAFWRRHLARQSRGEAADAMETSASNVDNLERAACEKLRHAENLVNVIRGAGYDDLLSVGLCADCDEPTDSLQPGQDDVPMDEWVMVCQSCHADY"
    dna "ATGGACCGCAACAAACTCGTCTCACCCGCAAGCGACTCGAGTATGGGCGAGCGGCAAGCAGAAGCGTTCTGGCGGCGGCATCTCGCCCGCCAGTCTCGTGGCGAGGCTGCTGATGCGATGGAGACATCGGCGTCGAACGTGGACAACTTGGAGCGCGCGGCCTGCGAGAAGCTCCGCCACGCGGAGAACCTCGTCAACGTCATCCGAGGCGCGGGCTACGACGATCTTCTCTCGGTGGGCCTCTGTGCGGACTGCGACGAGCCAACCGATTCCCTCCAGCCCGGGCAGGATGATGTCCCGATGGACGAGTGGGTAATGGTCTGCCAGAGTTGTCATGCTGACTACTGA"
    annotation ""
    description "hypothetical protein"
    lengths "_networkx_list_start"
    lengths 348
    longCentroidID 348
    longCentroidID "15_14_16"
    paralog 0
    mergedDNA 0
    genomeIDs "15"
    geneIDs "15_14_16"
    degrees 2
    name "group_3490"
  ]
  node [
    id 3679
    label "11709"
    size 1
    centroid "15_14_17"
    maxLenId 0
    members "_networkx_list_start"
    members 15
    seqIDs "_networkx_list_start"
    seqIDs "15_14_17"
    hasEnd 0
    protein "VTIANEMDDIHTAVLVDGETGVLVITSRHDSQGAWTQKEADWKVRQVGTIVIVEDAEVALNRNDEWGDIDTTAETESWANLVLNERARGSAEYPDELTLDGRSSLTLYEPDGSTRVHTTISLGHN"
    dna "GTGACGATCGCGAACGAGATGGACGATATCCACACCGCCGTCCTCGTCGATGGTGAGACGGGTGTGCTTGTCATCACGAGCCGGCACGACTCACAGGGCGCGTGGACACAGAAAGAGGCCGACTGGAAGGTCCGTCAGGTTGGCACTATAGTCATCGTCGAGGACGCCGAGGTCGCGCTCAACAGGAACGACGAATGGGGTGATATCGACACCACCGCTGAAACCGAGTCGTGGGCGAACCTCGTGCTCAACGAGCGCGCCCGGGGCTCAGCCGAGTACCCTGATGAGCTGACGCTCGACGGTCGCTCGTCGCTCACGCTCTACGAGCCGGACGGCAGCACCCGAGTCCACACAACGATCTCCCTCGGACATAACTAA"
    annotation ""
    description "hypothetical protein"
    lengths "_networkx_list_start"
    lengths 378
    longCentroidID 378
    longCentroidID "15_14_17"
    paralog 0
    mergedDNA 0
    genomeIDs "15"
    geneIDs "15_14_17"
    degrees 2
    name "group_3374"
  ]
  node [
    id 3680
    label "16025"
    size 1
    centroid "15_14_18"
    maxLenId 0
    members "_networkx_list_start"
    members 15
    seqIDs "_networkx_list_start"
    seqIDs "15_14_18"
    hasEnd 0
    protein "MLLYLFQCIVILSLFEYKLGFSLTRDRPMIRINIGIIPIEDPLMSFSFL"
    dna "ATGCTCTTGTATTTGTTCCAGTGTATTGTTATTTTGAGCCTGTTTGAGTACAAATTGGGTTTTAGTCTCACTCGGGATCGACCCATGATTAGGATAAATATCGGAATTATCCCAATAGAAGATCCCCTCATGAGTTTTAGCTTCCTCTGA"
    annotation ""
    description "hypothetical protein"
    lengths "_networkx_list_start"
    lengths 150
    longCentroidID 150
    longCentroidID "15_14_18"
    paralog 0
    mergedDNA 0
    genomeIDs "15"
    geneIDs "15_14_18"
    degrees 2
    name "group_4480"
  ]
  node [
    id 3681
    label "5693"
    size 1
    centroid "15_14_19"
    maxLenId 0
    members "_networkx_list_start"
    members 15
    seqIDs "_networkx_list_start"
    seqIDs "15_14_19"
    hasEnd 0
    protein "MFDPFDPIDPLGVEAVPYEPQEPQPTRYDPGFQQDLQMADDHILRRALNQASVSHPGIYDEINQELLSREMRRAQIEEEQMLLDEGYDFNESKSTLRDGPTQPAEASEPEVDLSEDEKAAIVFQLLTTTILPLEIVDQNDYKHKCKYCNGEVRPFAEGPHHESDCQRHAHILQIDTADSHDKYCTHCSARPYVAGFHHKPDCPRGFPAVPTWEIERDNYNHKCKHCTSEVRPISEGPHHESDCPRHESLPLFHTDLAHKYKCTYCDARPFIAGPHHLNDCQRHTKRIAIPTVLLKTKE"
    dna "ATGTTTGACCCATTTGATCCAATCGACCCGCTTGGAGTTGAGGCCGTCCCCTACGAACCCCAAGAGCCACAACCTACCCGGTATGATCCGGGGTTCCAGCAAGATCTCCAGATGGCCGATGACCACATTCTTCGTCGTGCGTTAAACCAAGCGAGCGTCAGTCACCCTGGTATCTATGACGAAATCAACCAAGAACTACTGAGTAGAGAAATGCGTCGGGCCCAAATTGAAGAGGAGCAAATGCTCTTAGACGAAGGCTACGATTTTAATGAATCTAAATCAACACTTCGTGATGGACCGACACAACCGGCTGAGGCATCAGAGCCGGAGGTAGATCTCTCCGAGGATGAGAAAGCAGCAATCGTATTCCAACTTCTCACAACCACCATCCTTCCATTAGAAATAGTTGACCAGAACGACTACAAACACAAATGTAAGTACTGTAATGGGGAGGTTCGACCCTTCGCCGAAGGACCTCACCACGAATCAGATTGCCAGAGACACGCACACATTCTTCAGATTGATACTGCTGATTCCCACGATAAGTACTGTACCCACTGTTCAGCGCGGCCTTACGTCGCTGGGTTCCATCACAAACCGGATTGTCCGCGAGGATTTCCTGCTGTGCCAACGTGGGAAATAGAACGAGATAATTACAATCACAAGTGTAAGCACTGTACTTCTGAGGTCCGGCCGATCTCAGAAGGTCCTCATCATGAATCAGACTGCCCCAGACATGAGTCTCTCCCGTTGTTCCATACTGACCTCGCTCATAAATACAAATGTACATATTGTGATGCACGTCCCTTCATAGCTGGCCCACATCATCTCAATGACTGCCAACGACATACAAAACGAATCGCGATCCCAACTGTACTGCTGAAAACGAAGGAGTAG"
    annotation ""
    description "hypothetical protein"
    lengths "_networkx_list_start"
    lengths 897
    longCentroidID 897
    longCentroidID "15_14_19"
    paralog 0
    mergedDNA 0
    genomeIDs "15"
    geneIDs "15_14_19"
    degrees 2
    name "group_1708"
  ]
  node [
    id 3682
    label "1128"
    size 1
    centroid "15_14_20"
    maxLenId 0
    members "_networkx_list_start"
    members 15
    seqIDs "_networkx_list_start"
    seqIDs "15_14_20"
    hasEnd 0
    protein "VSLIVLVRQLRSWFSKPFISHELRWATDVPGWILEKQLDDAYERVENADSRPVWHHKNWLLPDDRLRMTDDGGIQVYRQVKWWIKPVLLVLILFSPLFVTSGWSIGLYLPLLFLLQSGLHKNRPVPGATEIVTERSNGAGGILGILAVTSALILLFNIINHWSMVIAGVVVVGFATIGLYLSDDLPFVSPDMAKRPMEIPFNILIVSFMSIMLFFPVVFFSVFIDQLGSALGQYAEQVDRTGARMLGLPRNSTTSEGAWQATVEAFTPVLWIVPVVSGIILMMWISWSRVDLKSYYLYRLRAFSSSVRRAVALLLFATFTVSLYSIVAVAGGIILYGITGVYYLPAWTLELPLTQLLPELSTSVDGSLLALYRTLDYVFADTPVLHARLWSLVYLTVLLWPFVFAAVGTVGEILGAPYRALRTLHRSTPLSAEFQSLVAEDIQVRRINCGGHPDLRPLSVLFGRRKYILVSDVVVKKCPEKELKALLRHEQYHLEEWRLGFGARVLSSVLGGANLLPAFYDFRKSEREADAAAADVVGKEPLRHAIIRLYDIRAQSGSNPIGVRYPSAIGNDTVLDDFLEPDTQVTDVVGSLRIILRSYLLAPYRLYFGGVLLNTAHMNKRERLAALRDN"
    dna "GTGTCGCTGATAGTACTGGTACGACAACTGCGATCGTGGTTTAGTAAACCGTTTATTTCACACGAACTCCGGTGGGCGACTGACGTACCGGGATGGATCCTAGAGAAGCAGCTTGATGACGCGTATGAGCGTGTTGAGAATGCTGACAGCAGACCAGTATGGCATCATAAAAACTGGCTTCTCCCTGACGACCGGCTCAGAATGACAGACGACGGGGGTATTCAGGTTTATCGTCAGGTTAAGTGGTGGATTAAACCTGTTTTGCTCGTACTAATACTCTTTTCCCCACTATTTGTCACAAGTGGATGGTCAATCGGACTCTATTTGCCGCTATTATTTCTTCTTCAATCGGGATTACATAAGAACCGCCCAGTCCCTGGTGCGACAGAGATAGTCACCGAGCGAAGCAACGGTGCAGGGGGGATACTCGGAATACTTGCAGTCACTAGTGCATTAATTCTCTTGTTCAACATTATCAACCACTGGAGCATGGTCATAGCTGGTGTGGTTGTGGTCGGGTTCGCTACGATCGGTCTCTATTTGAGCGACGACTTGCCGTTTGTGTCACCGGATATGGCGAAGCGGCCAATGGAGATCCCGTTCAACATCCTTATAGTGTCCTTCATGTCAATAATGCTTTTTTTCCCCGTTGTGTTCTTCTCGGTATTCATCGATCAGCTCGGTTCAGCCCTCGGACAGTACGCGGAGCAGGTGGACCGAACAGGTGCGAGGATGCTCGGCTTGCCTAGGAACAGTACTACTTCTGAGGGGGCATGGCAGGCAACCGTTGAGGCCTTCACCCCGGTACTGTGGATAGTCCCCGTCGTCTCGGGGATTATATTGATGATGTGGATAAGCTGGTCTAGAGTAGACCTCAAATCGTACTACCTATACCGGCTACGAGCGTTCAGTTCTTCCGTTCGGCGGGCCGTCGCGCTTCTTCTGTTCGCAACTTTTACTGTATCTCTCTATTCGATTGTAGCTGTCGCCGGGGGAATCATACTGTACGGGATAACCGGCGTCTACTACCTTCCAGCGTGGACGCTGGAACTACCGCTTACACAACTTCTGCCCGAACTCTCCACTTCGGTTGATGGCTCCCTCCTCGCGCTCTACCGGACACTCGACTACGTGTTCGCCGACACACCTGTACTACACGCGCGATTGTGGAGCCTTGTATATCTCACCGTGTTACTCTGGCCCTTCGTCTTCGCTGCGGTCGGGACAGTGGGAGAAATCCTTGGGGCACCCTATCGGGCGCTACGAACTCTCCATCGGTCTACACCACTCTCGGCGGAATTCCAATCGCTGGTCGCCGAGGACATACAAGTTCGCCGAATCAACTGTGGCGGCCATCCCGACCTCCGCCCCCTCTCGGTCCTCTTTGGGAGGCGGAAGTACATCCTTGTCAGCGATGTAGTTGTCAAAAAATGCCCGGAGAAGGAGCTTAAAGCACTCCTCCGCCATGAACAATACCACCTCGAAGAATGGAGGCTGGGATTCGGTGCGCGCGTACTCTCATCGGTGCTCGGCGGCGCAAACCTCCTCCCAGCGTTCTACGATTTCCGAAAGAGCGAACGGGAGGCCGACGCAGCCGCCGCGGATGTTGTTGGGAAGGAGCCACTCCGCCATGCGATCATTCGGCTGTACGATATAAGAGCACAATCCGGATCGAACCCGATCGGAGTTCGATACCCGAGTGCTATCGGTAACGACACGGTACTTGATGATTTCCTCGAACCAGACACCCAGGTCACGGATGTTGTCGGGTCTCTGAGGATCATCTTGCGGTCATACCTCCTCGCTCCATACCGGCTATACTTCGGTGGAGTGCTCCTCAATACGGCTCATATGAACAAGCGAGAACGACTAGCAGCACTTCGTGATAACTGA"
    annotation ""
    description "hypothetical protein"
    lengths "_networkx_list_start"
    lengths 1893
    longCentroidID 1893
    longCentroidID "15_14_20"
    paralog 0
    mergedDNA 0
    genomeIDs "15"
    geneIDs "15_14_20"
    degrees 2
    name "group_336"
  ]
  node [
    id 3683
    label "12643"
    size 1
    centroid "15_14_21"
    maxLenId 0
    members "_networkx_list_start"
    members 15
    seqIDs "_networkx_list_start"
    seqIDs "15_14_21"
    hasEnd 0
    protein "VFISQDPPRKATYEFADWNEIENPQGNNTYIRAPAKLPDEILDRFKVEGTHMVYLASPEMLTDDNPSTWVLSWTQFTSLLPEADNRDPDKIETAISRNPGFLPSSPF"
    dna "GTGTTCATTTCGCAGGACCCCCCTCGAAAGGCAACCTACGAGTTCGCAGACTGGAACGAAATCGAGAACCCACAGGGTAACAACACGTACATCCGCGCCCCAGCGAAACTGCCCGACGAGATCCTTGACCGGTTCAAGGTCGAAGGGACACATATGGTCTACTTGGCAAGCCCGGAAATGCTCACTGACGATAACCCCTCCACCTGGGTCCTCTCATGGACACAGTTCACCAGTCTGCTCCCAGAGGCTGACAACCGAGACCCCGACAAGATCGAGACAGCGATATCCCGCAACCCCGGATTCCTGCCGTCATCTCCATTTTGA"
    annotation ""
    description "hypothetical protein"
    lengths "_networkx_list_start"
    lengths 324
    longCentroidID 324
    longCentroidID "15_14_21"
    paralog 0
    mergedDNA 0
    genomeIDs "15"
    geneIDs "15_14_21"
    degrees 2
    name "group_3588"
  ]
  node [
    id 3684
    label "578"
    size 1
    centroid "15_14_22"
    maxLenId 0
    members "_networkx_list_start"
    members 15
    seqIDs "_networkx_list_start"
    seqIDs "15_14_22"
    hasEnd 0
    protein "MTETNAVTMPEDNAETTLTATPSVLICAGEGGIEMGRSVCSLAQREEVAERIQMIAIDSGSGKFEGLDDDIETVSLRTPDRRFHDHDEAQRHYLKPNHTSGGASGSIRQRPLGRYHFDNPERIGSHHDQIRRTIVEFVERFQDDPEIDGPEGVNVFQLVGAGGGTGSGIMPLVTGLLDNVLAELEEDLHPGFEHWAACSLATTSDFDGGGEAPDIHWRYPANTLALLDELRAITGYDDVEYPIRIPLLASKDRSNNRRSAYVIDDNPFSGVFLLRFNQDEVDDRSYREGIGRTTARLVLEWMRKDQDQFAGLENEVEALTHTFFEVRGASFEVPTDRIENLLAAKRKYRNAQEALSDLEADLDELSAAIEQLDVALQASTLVRGSSMIPGDEDVTSDGERPEVVQTAFKRATQVASNITPQTARLDGIKEELGELQDRRTYSFHDRIGGDQVQRAVFLAAVLEETNSVLRTHRFDALLNEFVEHNEAALAEFDASFDPTADPKDQFIQTVKPMLETTIQQVSKDIDDLGLTGRLTDREVYTSKKQKLEQSRSRLRELHGALDERDHLVQLGDAIKEEYDSTIATLESQRTSLAATKAEIESKRKTTAQRATAAQDSVDDYKEMIQNAPLGRFVTFPVAPGAEIQAEHFEDDPGIASLIRDGILDREAAVSRLQETLYDHENGTLGASLETRGKSRSPSQGRPVVFCTEGTHDLVWADASAGTPPKSIATDEFAKQPETVFCEDDHSIGVLAVYGGLSLDNFDHGYLRDSLFQGRATLWGKSIDLEDCYAYPEILPQDHPVSMRSRIENATLPQWGEDNV"
    dna "ATGACGGAAACGAACGCGGTAACGATGCCGGAGGATAATGCGGAAACGACGCTCACAGCAACCCCATCGGTGCTGATCTGTGCGGGTGAGGGTGGCATCGAGATGGGAAGGTCGGTGTGCTCGCTCGCTCAGCGGGAGGAAGTTGCCGAGCGTATCCAGATGATCGCCATCGACTCGGGATCCGGAAAGTTCGAGGGCCTCGATGATGATATCGAAACGGTTAGCCTACGGACACCGGACCGACGCTTCCACGACCACGACGAGGCCCAGCGCCACTATCTGAAACCTAATCACACGAGCGGTGGTGCGAGCGGGTCGATCCGTCAGCGCCCGCTTGGTCGCTACCACTTCGATAACCCTGAGCGGATCGGGAGCCACCATGATCAAATCCGACGGACTATTGTCGAGTTCGTCGAACGCTTCCAAGACGACCCCGAGATCGACGGGCCCGAGGGCGTGAACGTCTTCCAGCTCGTCGGCGCAGGAGGTGGTACGGGATCGGGTATTATGCCCCTCGTAACGGGCCTCCTAGACAACGTCTTGGCGGAACTTGAAGAGGACCTCCACCCGGGCTTCGAGCACTGGGCGGCCTGTAGTCTCGCAACCACGTCCGACTTCGACGGAGGCGGCGAGGCTCCAGATATCCACTGGCGCTACCCCGCGAACACCCTAGCGTTGCTTGACGAACTGCGGGCCATCACCGGGTACGACGACGTCGAGTACCCCATCCGGATCCCGCTGCTCGCCTCAAAGGACCGGTCGAACAACCGCCGGAGTGCCTACGTCATCGACGACAATCCCTTCTCCGGGGTATTCCTGCTCCGGTTCAACCAAGACGAGGTCGATGATCGCAGCTACCGCGAAGGAATCGGGCGGACGACCGCTCGGCTCGTCCTCGAGTGGATGCGCAAGGACCAAGATCAGTTTGCGGGCCTCGAAAATGAGGTCGAAGCGCTAACCCACACGTTCTTCGAGGTGCGTGGCGCCAGCTTTGAGGTCCCCACCGACCGCATCGAGAACCTGCTCGCGGCAAAGCGCAAGTACCGCAACGCCCAGGAGGCCCTCTCAGATCTGGAGGCCGACCTCGATGAGCTCTCAGCGGCCATTGAGCAGCTGGACGTCGCGCTCCAAGCCTCGACGCTCGTCCGCGGCAGCTCCATGATTCCCGGTGACGAGGATGTGACCAGTGACGGGGAACGTCCGGAGGTGGTACAGACCGCCTTCAAGCGGGCTACGCAGGTGGCGAGCAACATCACCCCGCAGACGGCCCGCCTCGACGGGATCAAGGAAGAACTGGGTGAACTTCAGGACCGGCGCACCTACTCGTTCCACGACCGGATCGGCGGCGATCAGGTCCAGCGGGCTGTGTTCCTAGCCGCCGTCCTCGAGGAAACGAATTCCGTGCTGCGGACTCACCGGTTCGACGCACTCCTGAACGAGTTCGTCGAGCACAACGAAGCGGCCCTCGCGGAGTTCGACGCGAGCTTCGACCCGACCGCAGACCCGAAAGACCAGTTCATCCAGACGGTCAAGCCGATGCTTGAGACCACCATCCAGCAGGTGTCAAAGGATATCGACGATCTGGGGCTCACCGGCCGGCTCACTGACAGGGAAGTCTACACCTCGAAGAAACAGAAGCTCGAGCAGAGTCGCTCGCGGCTACGGGAGCTCCATGGTGCGCTCGACGAACGCGACCACCTGGTCCAGCTCGGGGACGCCATCAAGGAGGAGTACGACTCGACAATCGCCACCCTCGAGTCACAGCGTACAAGCCTCGCCGCGACGAAGGCCGAAATTGAAAGCAAGCGGAAGACGACTGCCCAGCGCGCGACGGCAGCACAGGATTCCGTCGACGACTACAAAGAGATGATCCAGAACGCCCCACTCGGGCGGTTTGTCACCTTCCCGGTCGCCCCGGGTGCCGAGATACAGGCCGAGCACTTCGAGGACGATCCCGGGATCGCGTCGCTGATTAGGGACGGGATCCTCGACCGCGAGGCGGCTGTGAGCCGGCTACAAGAAACGCTGTACGACCACGAGAACGGCACCCTAGGAGCCTCCTTGGAGACCCGAGGGAAATCCCGCTCGCCGAGCCAGGGTCGCCCCGTCGTGTTCTGTACCGAGGGGACCCATGACTTGGTTTGGGCGGACGCGTCAGCTGGGACGCCACCGAAGAGCATCGCGACCGACGAGTTCGCAAAGCAGCCGGAGACCGTATTTTGTGAGGACGACCACTCGATCGGGGTGCTAGCGGTCTATGGCGGGCTTTCGTTGGATAACTTCGACCACGGCTACCTCCGGGACTCGTTGTTCCAGGGTCGCGCGACGCTGTGGGGAAAGTCGATCGATCTTGAGGACTGCTACGCCTACCCCGAGATCCTCCCGCAGGATCACCCCGTCTCGATGCGGAGCCGGATTGAGAACGCAACCCTCCCCCAGTGGGGTGAGGACAATGTGTAA"
    annotation ""
    description "hypothetical protein"
    lengths "_networkx_list_start"
    lengths 2460
    longCentroidID 2460
    longCentroidID "15_14_22"
    paralog 0
    mergedDNA 0
    genomeIDs "15"
    geneIDs "15_14_22"
    degrees 2
    name "group_154"
  ]
  node [
    id 3685
    label "6620"
    size 1
    centroid "15_14_23"
    maxLenId 0
    members "_networkx_list_start"
    members 15
    seqIDs "_networkx_list_start"
    seqIDs "15_14_23"
    hasEnd 0
    protein "MCKRRVLVLALVALVGMAGILVPATSTAAEAPSPPVTVEQRFVGTSEEADHAIAVTVTFAPTKETGPINNTVVRLRASEAAFIAQSSVSTSETAGGEQVITRRETSAPNFDIGELQPSETASISFRVYPKAVLPSGERLATVAVETQFEATQRVVSDQKVIASTVNVSQASYAVDSGLSPATSAGAGAGGATLLTISAAALYRRRRRKTLRGLLRSAREQSTSMGTKQAIDTALKRLGGSNSGSETAVEPDTTDNSDDTLSLDFDD"
    dna "ATGTGTAAGCGCCGGGTCCTTGTTCTGGCCTTGGTCGCGCTGGTCGGCATGGCAGGCATCTTGGTGCCGGCAACCAGCACCGCCGCCGAGGCGCCCTCACCACCGGTGACCGTTGAACAGCGCTTCGTCGGGACGAGCGAGGAGGCAGATCACGCCATCGCGGTGACGGTGACGTTCGCGCCGACTAAAGAGACCGGGCCAATCAACAACACAGTGGTCCGGCTCCGTGCAAGCGAGGCAGCGTTCATCGCACAGTCTAGCGTGTCGACGAGCGAGACCGCTGGGGGTGAGCAGGTTATTACGCGCCGCGAGACGAGCGCACCCAACTTCGACATCGGGGAACTCCAGCCCAGTGAGACGGCGTCAATCTCGTTCCGGGTTTACCCGAAGGCCGTGCTCCCGTCCGGGGAACGGCTCGCGACTGTCGCCGTCGAGACTCAGTTCGAGGCGACCCAGCGGGTCGTTTCGGATCAGAAGGTGATCGCGTCCACAGTGAACGTTAGTCAGGCCAGCTACGCTGTCGATTCCGGGCTGTCACCGGCGACGAGTGCTGGTGCCGGTGCCGGCGGTGCCACGCTGCTTACCATTAGTGCCGCGGCTCTCTACCGGCGCCGTCGGCGTAAGACGCTCCGAGGGCTCCTGCGCTCCGCTCGGGAGCAGTCAACGAGTATGGGTACCAAGCAGGCCATCGACACGGCGCTCAAGCGGCTTGGCGGTAGCAATTCGGGCAGCGAGACCGCAGTCGAGCCCGACACGACCGACAACTCTGACGACACCCTATCCCTCGACTTCGATGACTGA"
    annotation ""
    description "hypothetical protein"
    lengths "_networkx_list_start"
    lengths 801
    longCentroidID 801
    longCentroidID "15_14_23"
    paralog 0
    mergedDNA 0
    genomeIDs "15"
    geneIDs "15_14_23"
    degrees 2
    name "group_1963"
  ]
  node [
    id 3686
    label "8645"
    size 1
    centroid "15_14_24"
    maxLenId 0
    members "_networkx_list_start"
    members 15
    seqIDs "_networkx_list_start"
    seqIDs "15_14_24"
    hasEnd 0
    protein "MTDYEAHLQYGFAVHMLLVAAVTLGYVTNLLSVQMLAMTVAVLPLTLAGSLFPDLDHHSALPYRYGKRFIPPAMALIILLVGVRYRVPIAVALTGEPAPRLGQFLSGAVVASLGWGSWVATAALFPVLRPPHRTITHRVPTGVVAAFCVGGIVSLLVGGHGSLLAAERVFVIATSVAFLFGFMSHLAADGILRERFLNRPV"
    dna "ATGACGGACTACGAGGCACACCTTCAGTATGGGTTCGCCGTCCATATGCTCCTCGTCGCAGCCGTTACGCTCGGGTACGTGACCAATCTGCTCTCAGTGCAGATGCTCGCGATGACTGTTGCCGTCCTCCCGCTGACGCTCGCTGGATCCCTGTTCCCAGATTTGGACCACCACTCGGCTCTCCCCTACCGCTATGGCAAACGATTCATCCCGCCGGCGATGGCTCTCATCATCCTCCTCGTCGGGGTTCGCTACCGTGTGCCGATCGCAGTGGCACTAACGGGGGAACCCGCACCTAGACTCGGGCAGTTTCTGAGTGGCGCCGTCGTCGCGTCGCTCGGCTGGGGGTCATGGGTCGCAACTGCCGCGCTATTCCCGGTTCTCCGTCCACCTCACCGAACGATCACCCACCGGGTTCCCACCGGTGTCGTGGCCGCGTTTTGTGTAGGTGGGATCGTTAGCCTTCTCGTCGGCGGTCACGGCTCCCTCCTCGCTGCCGAACGAGTGTTCGTAATCGCCACGAGCGTGGCGTTTCTGTTCGGGTTTATGAGCCATCTTGCGGCTGACGGCATCCTGCGGGAGCGATTTCTAAATCGGCCAGTCTGA"
    annotation ""
    description "hypothetical protein"
    lengths "_networkx_list_start"
    lengths 606
    longCentroidID 606
    longCentroidID "15_14_24"
    paralog 0
    mergedDNA 0
    genomeIDs "15"
    geneIDs "15_14_24"
    degrees 1
    name "group_2565"
  ]
  node [
    id 3687
    label "3807"
    size 2
    centroid "15_16_1"
    maxLenId 0
    members 15
    members 21
    seqIDs "21_2_47"
    seqIDs "15_16_1"
    hasEnd 0
    protein "MTNVDPPKSVPEGQKTKYRGLYGKCIEHKLDTFPEQSKREDLLEEISVQRRHRKLISYSIFPFVQERPAGYKFFTAEPLEELGVPNFDFLLWDLDGKVIFGEAKSSIPASADTVVNQLKERKEIAEKHKEHIEDEYLGSEIDHMEFVVSTYVNHGDKIAKAIIEQGAEFITWVVDAHHDELWIRQARPTTFPDNLEADEPDAMLEELDRRHTHDVSSLNGELDRIKTSLGQADVLPTAIIVDQLRAVVQARRVVGRHPCVDRADIETYVSNSSLNYTEERVGGIVDDLIEAGKRINFLSEWDDERADLKLVSNYTAKDDLEQVLENKWIDWRVEGMKDNLRDQCEERITAELGRQRQLDEFDTGVPAKETGEKSR"
    dna "ATGACGAATGTTGACCCTCCTAAATCGGTGCCAGAGGGTCAAAAAACAAAGTATCGTGGCCTGTACGGCAAGTGTATCGAGCATAAGCTCGACACATTCCCCGAGCAGTCTAAACGGGAAGACCTACTTGAGGAAATTAGTGTTCAGCGCAGACACAGGAAGCTAATCAGTTACTCTATCTTCCCGTTCGTACAGGAACGCCCAGCTGGTTATAAGTTCTTCACGGCGGAGCCTCTGGAAGAACTCGGTGTTCCGAACTTCGATTTCCTGTTGTGGGACCTGGACGGGAAGGTAATTTTCGGAGAGGCAAAGTCTTCTATCCCGGCGAGTGCCGACACCGTGGTGAACCAGCTCAAGGAACGTAAAGAGATTGCTGAAAAGCACAAGGAGCACATCGAGGACGAGTACCTCGGAAGTGAGATTGACCATATGGAGTTCGTGGTTTCGACTTATGTCAATCATGGAGACAAAATTGCGAAGGCCATCATCGAGCAAGGGGCCGAGTTCATCACGTGGGTTGTGGACGCTCATCACGACGAGCTGTGGATTCGGCAGGCGCGCCCGACCACGTTTCCGGACAATTTGGAAGCTGATGAGCCGGATGCGATGCTGGAGGAACTAGACCGGCGACACACGCACGACGTGTCGTCGCTAAACGGGGAGTTAGATCGAATAAAAACTAGTCTGGGGCAGGCAGATGTCTTACCAACCGCGATTATAGTCGACCAGCTACGAGCTGTGGTACAAGCACGACGCGTTGTGGGGCGTCACCCATGTGTTGACAGGGCGGATATTGAGACGTACGTCTCGAACAGTTCGCTGAACTATACTGAAGAGCGTGTAGGGGGTATCGTTGATGACCTGATTGAAGCTGGGAAACGAATCAATTTCCTGTCTGAGTGGGACGACGAGCGTGCTGACTTGAAATTGGTGTCGAACTATACAGCGAAAGACGATTTGGAGCAGGTGCTTGAGAATAAGTGGATTGATTGGCGAGTCGAGGGGATGAAAGACAATCTTCGGGATCAGTGTGAGGAGCGGATTACTGCTGAGCTGGGCCGGCAGAGGCAGCTTGATGAATTCGATACGGGTGTTCCAGCTAAAGAAACAGGGGAGAAGTCACGGTAA"
    annotation ""
    description "hypothetical protein"
    lengths 1128
    lengths 1128
    longCentroidID 1128
    longCentroidID "15_16_1"
    paralog 0
    mergedDNA 0
    genomeIDs "15;21"
    geneIDs "21_2_47;15_16_1"
    degrees 2
    name "group_1145"
  ]
  node [
    id 3688
    label "4038"
    size 2
    centroid "15_16_2"
    maxLenId 0
    members 15
    members 21
    seqIDs "15_16_2"
    seqIDs "21_2_48"
    hasEnd 0
    protein "MHIPEGQYTLKEFCRVIFDSPERVLEGYHGQRIKSFLYLSDEGWQDYLKQHYETEELGDITKFVGEYRNRKGVEQPAKFYLGQYKDDLRMVLTAETEEAIRQALRPVSEHSDCLSPMPIMTEDFQTMNEIVLSTYDDMRISEFKSKRVPSLADARTRPDVDREIEYKGGDGRDRLGEFRDEYGVVPTRIQYEHEDVSIRIDTSGKFTLETVNKESFNILFDLLSEVVVNVLELLDVANQIKFEKREVVPGNLKVQVPEVSSGEIDFDQQVSLMQAENFIKGTKNSDDLNFSFTDVTKQAGSLDFSAQVTDENRGSLFNVSATEESMRIVPKHDCSFPSLVEFYLAVIQLLDGGAEMRLYESQSAA"
    dna "ATGCACATCCCCGAAGGACAATACACGCTCAAAGAGTTCTGCCGAGTCATCTTCGATTCACCAGAGCGTGTGCTCGAAGGGTACCACGGTCAACGAATCAAGTCCTTTCTCTACCTCTCCGACGAGGGTTGGCAAGATTACCTCAAACAACACTACGAGACTGAGGAGCTTGGAGACATCACGAAGTTCGTCGGTGAGTACCGGAACAGGAAGGGTGTGGAGCAGCCAGCGAAGTTCTACCTTGGCCAATACAAGGACGACCTCCGGATGGTTTTGACTGCCGAAACCGAGGAGGCGATTCGACAGGCACTACGTCCGGTCTCGGAGCACAGCGATTGCCTGTCACCGATGCCGATTATGACTGAGGACTTCCAGACAATGAACGAAATCGTCCTCAGCACCTACGACGATATGCGGATTTCTGAATTCAAATCGAAGCGGGTGCCAAGTCTTGCTGATGCTCGAACGCGCCCAGATGTTGATCGGGAAATCGAATACAAAGGCGGAGATGGACGGGATCGACTCGGTGAGTTCCGCGACGAGTATGGCGTTGTCCCAACCCGCATTCAGTACGAACACGAAGATGTCTCTATTCGGATCGATACATCCGGTAAGTTCACACTCGAAACGGTCAACAAGGAGAGCTTCAACATACTGTTCGACCTGCTAAGCGAGGTTGTGGTGAACGTCCTCGAATTGCTGGACGTGGCAAACCAGATTAAGTTTGAGAAGCGGGAGGTGGTGCCGGGAAACCTGAAAGTGCAGGTGCCAGAGGTGAGTTCTGGTGAGATAGATTTTGATCAACAGGTGTCGTTGATGCAGGCTGAGAATTTTATCAAAGGAACGAAGAATAGTGATGACCTGAATTTCAGCTTCACCGATGTCACCAAGCAAGCAGGCTCGCTCGACTTCTCCGCGCAAGTCACCGACGAGAACCGAGGTTCCCTGTTCAATGTGAGTGCGACAGAAGAGTCGATGCGTATCGTCCCGAAACACGACTGTTCGTTCCCGTCTTTGGTTGAGTTCTACTTGGCCGTGATTCAGTTGTTGGATGGTGGCGCCGAGATGCGGCTGTATGAATCGCAATCAGCAGCATAA"
    annotation ""
    description "hypothetical protein"
    lengths 1098
    lengths 1098
    longCentroidID 1098
    longCentroidID "15_16_2"
    paralog 0
    mergedDNA 0
    genomeIDs "15;21"
    geneIDs "15_16_2;21_2_48"
    degrees 2
    name "group_1219"
  ]
  node [
    id 3689
    label "3001"
    size 1
    centroid "15_16_3"
    maxLenId 0
    members "_networkx_list_start"
    members 15
    seqIDs "_networkx_list_start"
    seqIDs "15_16_3"
    hasEnd 0
    protein "MTFFRVPNYWRHWHFGQASGEPSTDEGKQFPQLREFVYIDQRSVRSLLASTDSGRVASEQTSRESNINTTQNSANLGTGAGPVNIGAGTSRTSQQGNETENVYTFDLIQSKFTRLYEHEKITPEISLNPDGEYKIEDNLELSKLERGDVLEFRGTIRLHPLYRIYRAIEYIKTAVPDEADISEGDMQLIEESLGNKIPIEIEANELSIDENGDISENTQGDSFNIVALLDETELWTEPIQTLASSKQFRIFCRVESIRPNWYPMKLIRVLESISPNLAESFNKDLESELQAAMDRFEAQVEARNEKTGINEQKLREFTEFLAERADSSIEDDRIDNIVDHATSVFSPKESVTFEQEVELQKQAYDSFTEILSDDEFSEESASLRSEFHQSESPSRSEDSERDFTAHLEANVIGVYW"
    dna "ATGACCTTTTTTAGAGTCCCAAACTACTGGCGGCATTGGCATTTCGGGCAGGCATCCGGTGAACCATCTACTGATGAAGGGAAACAGTTCCCGCAACTCCGCGAATTCGTCTATATTGATCAGCGGAGTGTACGAAGTCTGCTAGCGTCGACAGACTCTGGTCGAGTAGCATCTGAACAAACGAGTCGTGAAAGTAACATCAATACAACACAGAATTCTGCGAACCTTGGTACTGGTGCGGGGCCAGTTAATATCGGTGCCGGGACAAGCCGAACTTCTCAACAGGGTAATGAGACAGAAAATGTCTATACATTCGATCTAATTCAATCGAAATTCACACGACTTTACGAGCACGAAAAAATCACTCCCGAAATATCATTGAATCCAGATGGGGAATACAAAATTGAAGACAATCTCGAACTATCCAAATTAGAGCGGGGTGACGTTCTGGAGTTTCGCGGAACTATCCGTCTTCACCCATTATACAGAATATACCGGGCAATAGAATATATTAAAACGGCTGTTCCGGATGAGGCGGATATCTCGGAAGGAGATATGCAACTCATTGAGGAAAGTCTGGGGAACAAGATACCGATAGAAATTGAGGCAAATGAACTCTCCATAGATGAGAACGGAGACATCTCTGAAAATACCCAAGGAGATTCGTTCAATATCGTAGCGCTACTTGACGAAACCGAACTCTGGACTGAACCAATTCAGACGTTGGCCTCAAGCAAGCAGTTTCGGATTTTTTGTCGTGTGGAGTCTATTCGGCCAAATTGGTACCCGATGAAGTTGATACGGGTCCTTGAGAGTATTTCACCGAACCTTGCAGAATCTTTCAACAAGGATTTGGAATCGGAACTACAAGCAGCGATGGATCGATTTGAAGCACAAGTTGAGGCTAGGAATGAAAAAACGGGCATCAACGAACAGAAACTTCGAGAATTTACGGAGTTCCTTGCTGAAAGAGCAGACAGTTCGATAGAAGATGACCGAATAGATAATATTGTAGACCACGCAACGAGTGTATTTTCACCGAAAGAATCAGTTACATTTGAACAGGAGGTAGAACTCCAAAAGCAAGCGTACGATTCGTTCACTGAGATACTATCTGACGACGAATTTTCAGAGGAGTCAGCATCTTTACGATCAGAGTTCCACCAATCAGAATCACCGTCACGATCTGAGGACTCTGAACGCGACTTTACAGCTCACTTAGAGGCTAACGTGATTGGAGTATACTGGTAA"
    annotation ""
    description "hypothetical protein"
    lengths "_networkx_list_start"
    lengths 1251
    longCentroidID 1251
    longCentroidID "15_16_3"
    paralog 0
    mergedDNA 0
    genomeIDs "15"
    geneIDs "15_16_3"
    degrees 2
    name "group_890"
  ]
  node [
    id 3690
    label "3228"
    size 1
    centroid "15_16_4"
    maxLenId 0
    members "_networkx_list_start"
    members 15
    seqIDs "_networkx_list_start"
    seqIDs "15_16_4"
    hasEnd 0
    protein "MPEFYVGCVTECLSETELLVMRRNGNEELVENIIPHETDYDSVELGDVVEIEEQPSCEDRAFDIHSRTGFSSGNIAAVVEDIFDETAIVRTNNGLSTVTRVPSHVSPGETIAVTAGWTYHGRLSDSPPDIDDLLPESETSDDYEWRYDDDISVTLEDIGGLDHIKQTIKEQILQPLDTENEELRETLGVTLSQGLLFHGPAGTGKTRTAKAVTNHVDGDLFIVDGPELVSKYYGETERQIRDVFQEAERAAETSGNPSIIFFDELDSMAPSRGQADETERRIVAQLLSELDGFDERGNIIVIGATNLIDEIDQAILRPGRFDTQLEFSKPEPEAREAILRISLKNTPTATDVNLTAVAEQTSDFTGADLATVVEQAKYLALQDGKESVRMEHLRISVARRKEVQE"
    dna "ATGCCAGAATTCTATGTAGGGTGTGTGACAGAGTGTCTCTCCGAAACTGAGCTTCTCGTAATGCGGCGTAATGGGAATGAGGAATTGGTTGAGAATATTATCCCACACGAAACAGATTATGATTCGGTTGAACTAGGAGATGTCGTAGAAATAGAGGAACAACCATCCTGTGAGGACAGAGCATTTGATATCCATTCACGTACCGGTTTTTCTTCGGGTAATATCGCCGCTGTGGTTGAGGACATCTTTGATGAAACTGCTATCGTTCGTACTAACAACGGGCTCTCTACAGTAACCCGTGTTCCTAGTCATGTGAGTCCCGGTGAAACGATAGCAGTTACTGCGGGATGGACGTACCATGGTCGCCTCTCAGACAGTCCGCCAGACATTGACGATCTTCTCCCGGAATCAGAAACGAGCGATGACTATGAGTGGCGTTACGACGACGACATTTCTGTCACGCTTGAGGATATCGGAGGCTTAGACCACATCAAACAGACAATCAAAGAACAGATCCTCCAGCCACTCGATACTGAGAATGAAGAATTACGTGAGACGTTGGGTGTGACACTCTCTCAAGGGCTGCTTTTCCATGGACCAGCAGGGACGGGAAAGACTCGAACCGCTAAGGCTGTCACAAATCACGTTGACGGCGATCTCTTTATTGTAGACGGTCCGGAACTCGTCAGCAAGTACTACGGTGAAACCGAGCGTCAGATCCGGGATGTCTTCCAAGAAGCAGAGCGAGCAGCTGAGACCTCAGGAAACCCGAGTATTATTTTCTTTGACGAACTCGATAGTATGGCTCCATCGCGCGGTCAAGCGGATGAGACAGAACGTCGAATCGTCGCTCAACTCCTCTCAGAACTGGATGGATTTGACGAGCGCGGAAATATAATTGTGATCGGAGCAACGAATCTAATCGATGAGATCGACCAGGCAATTCTTCGACCAGGCCGGTTTGACACTCAGCTTGAGTTTTCTAAGCCTGAACCAGAAGCACGAGAAGCAATTCTTCGGATCAGTCTCAAAAACACACCTACCGCAACAGATGTCAACCTCACAGCTGTTGCTGAGCAGACGAGTGACTTTACCGGAGCTGATTTGGCTACTGTTGTTGAGCAGGCGAAGTATCTCGCACTTCAAGACGGAAAGGAGTCCGTTCGAATGGAGCATTTACGAATCAGTGTAGCACGACGTAAGGAGGTACAAGAATGA"
    annotation ""
    description "hypothetical protein"
    lengths "_networkx_list_start"
    lengths 1218
    longCentroidID 1218
    longCentroidID "15_16_4"
    paralog 0
    mergedDNA 0
    genomeIDs "15"
    geneIDs "15_16_4"
    degrees 2
    name "group_961"
  ]
  node [
    id 3691
    label "10735"
    size 2
    centroid "15_16_5"
    maxLenId 0
    members 15
    members 27
    seqIDs "27_5_129"
    seqIDs "15_16_5"
    hasEnd 0
    protein "MSEKSPDKSSISRWWYGVAFFIVVFVVVQASYGILQLVSEPQAGSPPSLVPSGPETGLLFLFSLLSVAATVLIGSTLAPLYSLCLYLDARKLRQKDSDWIPNRVLWGGVAILHLGSFVFSAVQLITIPAGVAYLYKRHKEIGLA"
    dna "ATGTCCGAAAAATCGCCCGACAAGTCCTCCATTTCACGATGGTGGTATGGCGTCGCGTTCTTCATCGTGGTTTTTGTCGTAGTGCAGGCCTCGTACGGTATTCTTCAGTTAGTGAGCGAGCCACAGGCCGGTTCTCCACCGAGCCTTGTGCCCTCCGGTCCGGAGACTGGCCTGCTATTCTTATTCTCCTTGCTCTCGGTGGCAGCGACCGTTCTAATCGGGAGCACGCTAGCCCCACTGTACTCGCTATGCCTCTATCTCGATGCCAGAAAACTCCGTCAGAAAGACAGCGACTGGATACCAAACCGAGTCCTGTGGGGAGGCGTTGCCATACTGCACTTGGGTTCGTTTGTGTTCTCGGCCGTACAACTAATCACGATTCCGGCCGGTGTTGCTTATCTTTACAAGCGTCACAAGGAAATCGGGCTCGCATAA"
    annotation ""
    description "hypothetical protein"
    lengths 435
    lengths 435
    longCentroidID 435
    longCentroidID "15_16_5"
    paralog 0
    mergedDNA 0
    genomeIDs "15;27"
    geneIDs "27_5_129;15_16_5"
    degrees 4
    name "group_3132"
  ]
  node [
    id 3692
    label "16710"
    size 1
    centroid "15_16_6"
    maxLenId 0
    members "_networkx_list_start"
    members 15
    seqIDs "_networkx_list_start"
    seqIDs "15_16_6"
    hasEnd 0
    protein "MGLSPSMALEITETIFTMYFMNLMYLMYQITM"
    dna "ATGGGATTATCGCCTTCCATGGCCCTCGAAATCACGGAAACCATCTTCACGATGTACTTCATGAACTTGATGTACCTGATGTACCAGATAACGATGTAG"
    annotation ""
    description "hypothetical protein"
    lengths "_networkx_list_start"
    lengths 99
    longCentroidID 99
    longCentroidID "15_16_6"
    paralog 0
    mergedDNA 0
    genomeIDs "15"
    geneIDs "15_16_6"
    degrees 2
    name "group_4643"
  ]
  node [
    id 3693
    label "15921"
    size 1
    centroid "15_16_7"
    maxLenId 0
    members "_networkx_list_start"
    members 15
    seqIDs "_networkx_list_start"
    seqIDs "15_16_7"
    hasEnd 0
    protein "MMDYQTLNHYKISTKIGTMGLVLVRGVPNEMEITSLLHTLGLATIRVQRML"
    dna "ATGATGGACTATCAGACGCTGAATCACTACAAAATATCCACGAAAATTGGTACGATGGGACTGGTCCTTGTGAGGGGTGTCCCAAACGAGATGGAGATCACGTCACTTCTCCACACTTTGGGTTTAGCAACCATCCGAGTTCAGCGGATGTTGTGA"
    annotation ""
    description "hypothetical protein"
    lengths "_networkx_list_start"
    lengths 156
    longCentroidID 156
    longCentroidID "15_16_7"
    paralog 0
    mergedDNA 0
    genomeIDs "15"
    geneIDs "15_16_7"
    degrees 1
    name "group_4445"
  ]
  node [
    id 3694
    label "15922"
    size 5
    centroid "15_35_0"
    maxLenId 0
    members 15
    members 19
    members 25
    members 26
    members 30
    seqIDs "25_87_0"
    seqIDs "30_45_2"
    seqIDs "15_35_0"
    seqIDs "26_134_2"
    seqIDs "19_137_1"
    hasEnd 1
    protein "MGWMKFNVELLVDEVLYLLFLPRLALPEQFQEALLLFFAELRGPAAPEVRH"
    dna "ATGGGCTGGATGAAATTCAACGTCGAACTCCTCGTTGATGAGGTGTTGTATCTCTTGTTTCTTCCACGGTTGGCCCTCCCGGAGCAGTTCCAAGAGGCGTTGCTGTTGTTCTTCGCCGAGCTTCGGGGGCCTGCCGCCCCCGAAGTTCGGCATTAG"
    annotation ""
    description "hypothetical protein"
    lengths 156
    lengths 156
    lengths 156
    lengths 156
    lengths 156
    longCentroidID 156
    longCentroidID "15_35_0"
    paralog 0
    mergedDNA 0
    genomeIDs "15;19;25;26;30"
    geneIDs "25_87_0;30_45_2;15_35_0;26_134_2;19_137_1"
    degrees 1
    name "group_7104"
  ]
  node [
    id 3695
    label "2749"
    size 1
    centroid "16_0_160"
    maxLenId 0
    members "_networkx_list_start"
    members 16
    seqIDs "_networkx_list_start"
    seqIDs "16_0_160"
    hasEnd 0
    protein "MSNKERDIYNISTTFRDIKLKYGVERKTEKISEIGEDTTRLSLSMVESKTGKVNLDSDVDLSTGLVRFGQEDVLFSKLRPYLAKAVNPDFSGAASPEFLVLEPNKFEPRYLLYVLLSAPFIQRVDSSTYGAKMPRASWEFIGNIRVPCPDISVQRQLSNWIKGEVQKIDETLEILNELSVKAEEYSTTIVTNSIHGKSSTPNSGNMSIHEWLNNVPSSWNVTKLKYISDIQTGVTKGGFSNQEEKVSVPYLRVANVQDGYLDLSDIKEIEIPPSDVDKYQLRPGDILMNEGGDFDKLGRGAVWNGEIEPCVHQNHVFAVRPHNEDQSEWISKLTESPIYKHYFSMKSKQSTNLASLSVSSLKETPIVLPPRKKRQKLLKKINNEESNTAQIKESADLMMKVLMEKRQVLITAAVTGQIDMSEEKGVIQADD"
    dna "ATGAGTAATAAAGAAAGAGACATATATAATATCTCCACGACATTTAGAGATATAAAACTCAAATATGGTGTCGAAAGGAAGACTGAGAAAATATCGGAAATAGGAGAGGATACAACTCGACTTAGCCTATCAATGGTTGAATCTAAAACTGGAAAGGTGAATCTGGACTCGGACGTTGATTTGAGTACTGGATTGGTTCGGTTTGGACAGGAAGATGTACTTTTTAGTAAGCTCAGGCCCTATCTAGCCAAAGCGGTAAATCCGGATTTTTCAGGAGCAGCTTCACCTGAATTCTTGGTTCTAGAACCTAACAAATTTGAACCAAGGTATTTGCTCTATGTCCTACTCTCAGCACCCTTTATTCAGAGAGTTGATTCGTCCACATACGGCGCAAAAATGCCGAGAGCATCTTGGGAGTTTATAGGAAATATCCGTGTCCCGTGTCCTGATATATCCGTTCAAAGACAGCTCTCGAATTGGATTAAAGGGGAGGTTCAGAAAATCGATGAAACACTAGAAATACTTAATGAGTTATCTGTAAAGGCAGAGGAGTATTCAACAACAATAGTAACCAACTCAATACATGGAAAATCGTCTACTCCTAATTCTGGGAATATGTCAATTCATGAGTGGCTAAACAATGTACCGTCCTCATGGAACGTTACTAAATTAAAGTACATATCGGATATACAGACTGGGGTAACAAAAGGAGGCTTCAGTAATCAGGAGGAAAAAGTTTCTGTCCCGTATCTCCGCGTCGCGAACGTACAAGATGGATATTTAGATCTGTCCGATATAAAGGAGATTGAGATCCCCCCGTCCGATGTTGACAAATATCAGTTGAGACCTGGTGACATATTAATGAATGAGGGTGGAGACTTTGACAAACTAGGTAGAGGCGCAGTTTGGAATGGAGAAATAGAACCATGTGTACATCAAAATCATGTTTTCGCTGTACGCCCCCACAACGAAGACCAGTCTGAATGGATATCAAAGCTCACCGAATCGCCAATATATAAACACTATTTCAGTATGAAATCAAAACAATCGACAAATCTGGCGTCACTATCTGTCTCAAGTTTAAAAGAAACGCCAATTGTCTTACCACCAAGAAAAAAGAGACAAAAGTTATTGAAAAAAATAAACAATGAGGAGTCAAACACAGCACAAATCAAAGAATCCGCAGACCTGATGATGAAGGTACTCATGGAGAAGCGCCAAGTTCTCATCACCGCCGCAGTCACGGGTCAAATTGATATGTCTGAGGAGAAAGGTGTTATTCAAGCCGACGATTAA"
    annotation ""
    description "hypothetical protein"
    lengths "_networkx_list_start"
    lengths 1296
    longCentroidID 1296
    longCentroidID "16_0_160"
    paralog 0
    mergedDNA 0
    genomeIDs "16"
    geneIDs "16_0_160"
    degrees 2
    name "group_811"
  ]
  node [
    id 3696
    label "5884"
    size 1
    centroid "16_0_163"
    maxLenId 0
    members "_networkx_list_start"
    members 16
    seqIDs "_networkx_list_start"
    seqIDs "16_0_163"
    hasEnd 0
    protein "MTSVLGINLTIIFFLLIPGLVALKAFLRTFVKLDNLSRLDKLVLGVILGGLTLGASLFVLNINCWTSQILSLASGLPEYTQWGDSEVWCQSGDVVTISTLQSTPLFVLLSLVMVESVSAAVVFGILGYIFNRVSDGPPRKPKFIEQPWEYVSGETIREEESATVITHNGEEIEGVIYRIGSPSEDYDLLLSEPKQIYRNNEGDVTNKRPLGSYSYHHYRDISQVQFRHLGSYPQEEPPEDEEPEAAEQSGDGQQTEDPDSEPESAADDGSTEATSDSDSINYNVPDDESTEE"
    dna "ATGACGAGCGTTTTGGGAATCAATCTCACTATCATATTTTTCCTTTTGATTCCCGGCTTGGTGGCGTTAAAAGCATTTCTGCGGACCTTCGTCAAACTTGACAATCTATCCAGACTGGACAAACTTGTTTTAGGAGTGATTCTTGGAGGATTAACACTAGGCGCTAGTTTGTTTGTCCTCAACATAAATTGCTGGACGAGTCAGATATTATCTCTCGCTAGTGGGTTGCCGGAGTACACGCAATGGGGAGATTCCGAGGTGTGGTGTCAGAGTGGAGATGTAGTCACAATTAGCACATTACAATCCACGCCGCTGTTTGTGTTACTCAGCCTTGTGATGGTGGAATCTGTGTCTGCTGCGGTTGTTTTTGGAATCTTAGGCTATATCTTCAACAGAGTCAGCGATGGACCACCCCGAAAGCCAAAATTCATTGAACAACCTTGGGAGTATGTTTCTGGCGAAACAATACGTGAAGAGGAATCTGCGACAGTAATAACTCATAATGGGGAAGAAATTGAGGGTGTTATCTATCGTATAGGTTCTCCGTCCGAAGACTACGATCTTCTCTTATCTGAACCTAAGCAAATATACAGAAATAACGAAGGAGATGTTACCAATAAGAGACCACTAGGTAGCTATTCCTATCACCACTACAGAGACATTTCTCAGGTACAATTTCGCCACTTAGGTAGTTACCCGCAAGAGGAACCCCCCGAAGACGAGGAGCCAGAAGCTGCTGAGCAATCCGGTGATGGGCAACAGACAGAAGACCCAGATTCAGAGCCCGAATCAGCAGCTGATGACGGATCTACAGAAGCTACTTCAGATTCAGATTCGATTAATTATAACGTGCCTGACGATGAGTCGACTGAGGAGTAG"
    annotation ""
    description "hypothetical protein"
    lengths "_networkx_list_start"
    lengths 879
    longCentroidID 879
    longCentroidID "16_0_163"
    paralog 0
    mergedDNA 0
    genomeIDs "16"
    geneIDs "16_0_163"
    degrees 2
    name "group_1759"
  ]
  node [
    id 3697
    label "10243"
    size 1
    centroid "16_0_164"
    maxLenId 0
    members "_networkx_list_start"
    members 16
    seqIDs "_networkx_list_start"
    seqIDs "16_0_164"
    hasEnd 0
    protein "MPQEQVQIKELTPLALLYHADNRQIVGRTRLQKLSFLVQKDLEEEGVDTLKFIAYDYGPFSKPLIQAVEKLQEMGLLEREEKRSFSGSKKYIYNLTKKGKKSYEHNMENGPHAEVLNKLDIVSSNVIKNHNNKSLNGLIEFVYDEYPDTAENSVY"
    dna "ATGCCCCAAGAACAAGTCCAAATTAAAGAGCTGACGCCCCTAGCTCTGCTATACCACGCAGATAACAGGCAGATCGTGGGGCGAACGCGACTCCAAAAACTATCCTTCCTTGTACAGAAGGATTTAGAAGAGGAAGGAGTGGATACGCTAAAATTCATAGCGTATGACTATGGGCCGTTCTCAAAGCCCCTTATACAGGCTGTTGAAAAACTCCAAGAGATGGGGCTATTGGAAAGAGAAGAGAAGCGTAGCTTTAGTGGTTCGAAGAAGTATATCTACAATCTGACTAAGAAGGGTAAGAAGAGCTACGAACACAATATGGAAAATGGGCCTCACGCTGAAGTCCTCAACAAACTTGATATCGTTTCAAGCAACGTGATCAAGAACCATAACAACAAATCGTTAAACGGTCTAATTGAGTTCGTATACGATGAATATCCCGATACTGCGGAAAATAGTGTCTACTAG"
    annotation ""
    description "hypothetical protein"
    lengths "_networkx_list_start"
    lengths 468
    longCentroidID 468
    longCentroidID "16_0_164"
    paralog 0
    mergedDNA 0
    genomeIDs "16"
    geneIDs "16_0_164"
    degrees 2
    name "group_2997"
  ]
  node [
    id 3698
    label "9018"
    size 1
    centroid "16_0_168"
    maxLenId 0
    members "_networkx_list_start"
    members 16
    seqIDs "_networkx_list_start"
    seqIDs "16_0_168"
    hasEnd 0
    protein "METTFGTSNYIDEVGDFDAENWEPLVEYYTNRIEGVGPEMTFEYLITEPDTRQTVYYLVFGTNHPNGLKTMRDVMNICGTGNFGYAPKIVDHDREQSGLAAFTSGMEATKEFLVDSFGEYRIEFRKMVEMCYKMRKYEDDVESDYRKAIQELEKEGKVEVIRRASKTGGSGVTKGDLIDFRSDEDLQNI"
    dna "ATGGAGACAACGTTTGGGACCTCGAACTATATCGATGAAGTGGGAGACTTCGATGCCGAAAATTGGGAGCCACTAGTCGAATATTATACAAATAGGATTGAAGGTGTGGGACCAGAAATGACGTTTGAATATTTAATCACAGAGCCCGACACAAGGCAAACGGTCTACTACCTAGTGTTCGGAACAAACCATCCGAATGGTCTGAAGACAATGCGTGATGTTATGAATATCTGCGGCACCGGGAACTTCGGATATGCCCCCAAAATTGTTGACCATGACCGGGAGCAGTCTGGCTTAGCCGCATTTACCTCTGGAATGGAAGCCACCAAGGAATTTCTTGTCGACAGTTTCGGCGAATACCGTATTGAATTCCGGAAAATGGTAGAAATGTGCTATAAAATGAGAAAATATGAGGACGATGTAGAATCAGACTATAGAAAGGCCATACAGGAACTTGAAAAAGAGGGTAAGGTGGAAGTCATAAGACGGGCCTCTAAGACGGGGGGAAGTGGTGTTACCAAGGGCGACTTGATTGACTTCAGGAGTGATGAGGATCTACAAAATATCTAA"
    annotation ""
    description "hypothetical protein"
    lengths "_networkx_list_start"
    lengths 570
    longCentroidID 570
    longCentroidID "16_0_168"
    paralog 0
    mergedDNA 0
    genomeIDs "16"
    geneIDs "16_0_168"
    degrees 2
    name "group_2660"
  ]
  node [
    id 3699
    label "5985"
    size 1
    centroid "16_0_169"
    maxLenId 0
    members "_networkx_list_start"
    members 16
    seqIDs "_networkx_list_start"
    seqIDs "16_0_169"
    hasEnd 0
    protein "MAHGILWVGSRFEEDVVLPYLRDAVADDGLFVTNSLYVDFELKSEAGDLNIKGSTDPVVVDADGTPVLPTEVKTKRSLEYLDEPNEHHKAQLYAYMVGLSEKYDVDVKRGCLIYGGRDTFDLKVFDVEFDEEFWRDTVVEWASTHTEYRLADELPPADSRFGWECDFCAYRERCGKGEIPVADRGQEGFLPFTEYPRPQVAEHLAAYSGVALTPTLARAYPELAEQHTVAQWRCETCDKRFDHTEVELDGEASEPPLCAVCARDGRLAELTEPWPSAHCIPSDGGEDS"
    dna "ATGGCTCACGGCATCTTGTGGGTCGGTTCTCGCTTTGAGGAAGATGTCGTCCTCCCGTACCTGCGCGATGCCGTCGCTGACGACGGCCTGTTTGTCACGAACTCGCTGTACGTCGACTTCGAACTCAAAAGCGAGGCCGGCGACCTTAACATAAAGGGATCGACCGACCCGGTCGTCGTCGATGCCGACGGCACGCCCGTCCTGCCCACCGAGGTGAAGACGAAGAGATCCCTCGAGTACCTCGACGAACCGAACGAACACCACAAGGCGCAGCTGTACGCCTACATGGTCGGGCTCTCCGAGAAGTACGATGTCGACGTGAAGCGTGGGTGCTTGATCTACGGTGGTCGAGACACGTTCGATCTCAAGGTGTTTGATGTCGAGTTTGACGAGGAGTTCTGGCGAGACACAGTCGTTGAGTGGGCGTCCACACACACAGAGTATCGACTCGCCGACGAACTCCCGCCAGCAGACTCACGTTTTGGGTGGGAGTGCGACTTCTGCGCCTACCGTGAGCGCTGCGGGAAGGGAGAAATCCCGGTCGCTGATCGAGGTCAGGAGGGGTTCCTCCCGTTCACGGAGTATCCGCGTCCACAAGTTGCCGAGCATCTTGCGGCATATTCAGGCGTAGCTCTCACTCCCACTTTGGCGAGAGCGTACCCAGAACTTGCTGAGCAACACACGGTTGCTCAGTGGCGCTGTGAGACGTGTGATAAGCGTTTTGACCACACAGAGGTTGAGTTGGATGGAGAGGCTAGTGAGCCGCCACTCTGTGCTGTCTGTGCCCGTGACGGACGACTCGCCGAGTTGACCGAGCCTTGGCCATCCGCTCACTGTATCCCGAGCGACGGAGGTGAAGACTCGTGA"
    annotation ""
    description "hypothetical protein"
    lengths "_networkx_list_start"
    lengths 867
    longCentroidID 867
    longCentroidID "16_0_169"
    paralog 0
    mergedDNA 0
    genomeIDs "16"
    geneIDs "16_0_169"
    degrees 2
    name "group_1793"
  ]
  node [
    id 3700
    label "7010"
    size 1
    centroid "16_0_170"
    maxLenId 0
    members "_networkx_list_start"
    members 16
    seqIDs "_networkx_list_start"
    seqIDs "16_0_170"
    hasEnd 0
    protein "MEWTVTYVFTDEAESGRNTDRPKFQEMLDRARVGCFDVVVFWKLDRFCRSLVDLVKTEEKLDEWGVSLQSVTEYIDTTSPVGRFNFRNLASAAELESDLTSQRVRMGMHGLAKEHKWPNAMPPLGYEKTSDGKLRVLEDEASVVRTIFQLYLREKSMPRVARLLDESGLRTKEGKAWCKQSVRKVLVNEIYIGKYRVADFEDYVDEYRILTDELFTEVVDTRYRYRHQKGRMEKSRKKEKAKRILSEYREWRGL"
    dna "ATGGAGTGGACCGTGACGTACGTCTTCACCGACGAAGCGGAGTCTGGCCGAAACACTGATCGACCCAAGTTCCAAGAGATGTTGGACCGAGCGCGTGTGGGGTGTTTTGATGTCGTCGTCTTCTGGAAGCTCGACCGCTTCTGCAGGTCACTCGTCGACCTCGTGAAAACCGAGGAAAAGCTGGACGAGTGGGGTGTGAGTCTTCAGAGCGTCACCGAATATATCGACACGACGTCACCGGTCGGACGGTTCAACTTCAGGAACCTTGCGTCTGCAGCGGAACTTGAGAGCGACCTTACCAGCCAACGAGTCCGGATGGGGATGCATGGTCTTGCGAAAGAACATAAGTGGCCGAACGCCATGCCGCCACTGGGCTACGAGAAGACGTCCGATGGGAAACTCCGAGTTCTTGAGGACGAAGCCTCGGTAGTGAGGACCATATTTCAGCTCTACCTTCGAGAAAAATCCATGCCTCGGGTAGCTCGCCTTCTCGACGAAAGTGGACTGAGAACTAAAGAGGGCAAAGCGTGGTGTAAACAGTCAGTTAGGAAGGTACTCGTGAACGAGATCTACATAGGAAAATACCGAGTAGCAGACTTTGAGGACTACGTGGATGAGTATCGAATCTTGACCGACGAGTTGTTCACTGAAGTTGTCGACACGAGGTACCGCTACCGCCACCAGAAGGGACGGATGGAGAAGTCTCGGAAGAAGGAGAAAGCGAAGAGAATCCTCTCGGAATACAGGGAGTGGCGAGGGTTGTAG"
    annotation ""
    description "hypothetical protein"
    lengths "_networkx_list_start"
    lengths 765
    longCentroidID 765
    longCentroidID "16_0_170"
    paralog 0
    mergedDNA 0
    genomeIDs "16"
    geneIDs "16_0_170"
    degrees 2
    name "group_2064"
  ]
  node [
    id 3701
    label "7011"
    size 1
    centroid "16_0_171"
    maxLenId 0
    members "_networkx_list_start"
    members 16
    seqIDs "_networkx_list_start"
    seqIDs "16_0_171"
    hasEnd 0
    protein "MSSVEISCPNCGEPETGFDTRFDVDGGICGQCGFVVTAESVPMGPLDDEVPPHDAGTQGEWIAKARDSSEEALVRLLVDLDRCASDLLLSKTELDRTSELLVEVWKRNLLHGRKKENVIGAVLIISLRELENPRPIGLVANTLGVERVSLQRTTKKILRGMSLSLGPPLATQYLSFIGMKLSLDKETISAAEKVIDQPEMIRGDPATTAAAALYLVAKPRGEPITFDSAGSAAGSTKETVWRRAKLLRDRQSHR"
    dna "ATGTCATCAGTAGAGATATCTTGTCCAAACTGTGGCGAACCTGAGACTGGATTCGATACCCGTTTCGACGTGGATGGTGGGATCTGTGGTCAGTGTGGTTTTGTGGTTACTGCCGAATCTGTGCCGATGGGCCCGCTTGACGACGAGGTACCGCCACACGATGCCGGCACACAGGGAGAATGGATCGCCAAGGCTCGTGACTCGTCTGAGGAAGCTCTGGTTCGACTTTTAGTTGATCTTGATAGGTGCGCTTCTGACCTTCTCTTATCGAAGACAGAACTAGACCGTACATCAGAGCTTCTTGTCGAGGTTTGGAAGAGGAACCTCCTACACGGACGGAAGAAGGAGAACGTCATCGGTGCGGTACTGATAATTTCTCTCAGAGAACTCGAGAATCCACGGCCAATCGGATTGGTCGCTAATACCCTTGGTGTCGAGCGTGTTTCCCTTCAGCGAACGACTAAGAAAATTTTGCGGGGGATGTCTCTGTCTCTCGGACCTCCTCTCGCCACACAGTACCTATCTTTCATCGGGATGAAGCTGAGCCTAGATAAAGAAACCATTTCGGCTGCTGAGAAGGTAATAGACCAACCAGAGATGATTCGTGGCGATCCTGCAACTACCGCAGCGGCGGCTCTTTACCTCGTTGCGAAGCCTCGAGGGGAACCGATCACCTTCGATTCGGCGGGGAGTGCAGCAGGCTCTACGAAAGAGACTGTTTGGAGACGTGCGAAGTTACTCAGGGATCGCCAAAGTCACCGATAG"
    annotation ""
    description "hypothetical protein"
    lengths "_networkx_list_start"
    lengths 765
    longCentroidID 765
    longCentroidID "16_0_171"
    paralog 0
    mergedDNA 0
    genomeIDs "16"
    geneIDs "16_0_171"
    degrees 2
    name "group_2065"
  ]
  node [
    id 3702
    label "2176"
    size 1
    centroid "16_0_172"
    maxLenId 0
    members "_networkx_list_start"
    members 16
    seqIDs "_networkx_list_start"
    seqIDs "16_0_172"
    hasEnd 0
    protein "MYTIYAEGGGTTVTAVTSLINPLLKQGVGLPLFAGLLSKDEVDGDRALLLTRVSTRSQGNNSSKSSQRESLEEATRENDLKVVDVLEAEESGAEIERDQLNEALERAQDDEYDVLMVYELDRLSRADPWDTQSYLRDLRDAGVTLYCDSYGYFDWTEHYDFEILGREASFARRWLERLHRGAAEGYRQKLKNREWPYGSKPPVGYTIDEDRKIHLDSDYGQFIPRFFDIYVETENRRETYRRLNSTLEENGLDRISYSQVKTLLTSELCIGKLSHDGEVVAECSELKMVDKDRFHEVQSILSGQESQTSSSDIPEFIGEAAQKYGIDFVMNLFKSFKPFRCRQCDGDLKREGTKELWGVNFPKYECQSCEYQGPLVTEEELKKIHQTLPLRCPFCSATEDFETTRLREMGTKFDHAYSCKNCGLSFACDLGPDRIVRRFNYPNLGFEVDEEDDDDEEDDDDDDPQSAIGDFGDP"
    dna "ATGTATACCATCTACGCAGAGGGTGGTGGGACCACGGTCACTGCTGTGACCTCTCTGATCAACCCCCTTCTTAAGCAGGGAGTCGGACTGCCCCTCTTCGCAGGGCTACTAAGCAAAGACGAAGTTGACGGAGACCGAGCCCTGCTATTGACTCGTGTCAGCACACGCTCCCAAGGGAATAACTCAAGCAAGTCCTCTCAGCGGGAATCGTTAGAGGAAGCTACAAGGGAAAACGATCTCAAGGTCGTAGACGTACTGGAGGCAGAGGAATCTGGTGCAGAGATTGAGCGAGACCAACTAAATGAGGCGCTTGAGCGCGCCCAGGATGACGAATATGATGTCCTCATGGTCTATGAGCTTGATCGGCTGAGCCGCGCCGATCCGTGGGATACACAGAGTTATCTGCGCGACCTACGCGATGCAGGCGTCACTCTGTACTGTGACTCCTACGGCTACTTTGACTGGACGGAGCACTACGATTTCGAAATCCTCGGTCGAGAGGCATCGTTCGCGCGTCGCTGGCTGGAACGACTACATAGGGGAGCGGCGGAGGGGTACCGCCAGAAGCTCAAAAACAGAGAGTGGCCGTACGGTTCCAAGCCTCCAGTCGGATACACCATCGATGAAGACCGCAAAATCCACCTCGATAGCGACTACGGACAGTTCATTCCGAGGTTCTTCGACATCTACGTGGAAACGGAAAACCGGAGGGAAACTTACCGCAGACTCAACTCGACACTTGAGGAGAACGGACTGGATCGTATCAGCTACTCACAGGTGAAGACGCTCCTAACGAGCGAACTCTGTATCGGCAAACTCAGCCACGATGGAGAAGTCGTGGCTGAGTGCTCCGAGTTGAAAATGGTCGATAAAGATCGCTTCCACGAAGTACAGTCAATCCTCTCCGGACAGGAAAGCCAGACATCGTCATCTGATATTCCGGAGTTCATCGGAGAGGCAGCCCAAAAATATGGAATTGATTTCGTGATGAACCTCTTCAAGTCGTTCAAGCCCTTCCGCTGTCGCCAGTGTGACGGTGACCTCAAGCGTGAGGGGACGAAAGAGCTCTGGGGTGTGAACTTCCCCAAGTACGAGTGCCAATCCTGTGAATATCAGGGACCGCTCGTTACTGAAGAGGAACTGAAAAAGATTCACCAAACACTCCCGCTACGGTGTCCGTTCTGCAGTGCTACCGAAGACTTCGAGACCACTCGTCTTAGGGAAATGGGAACGAAGTTCGATCACGCTTACAGCTGTAAGAACTGTGGGCTGTCGTTTGCCTGCGACCTTGGGCCGGATCGGATTGTCCGACGCTTCAACTACCCGAATCTCGGCTTCGAAGTCGATGAGGAAGATGATGACGACGAAGAAGATGATGACGACGATGACCCGCAGTCAGCTATCGGTGACTTTGGCGATCCCTGA"
    annotation ""
    description "hypothetical protein"
    lengths "_networkx_list_start"
    lengths 1425
    longCentroidID 1425
    longCentroidID "16_0_172"
    paralog 0
    mergedDNA 0
    genomeIDs "16"
    geneIDs "16_0_172"
    degrees 2
    name "group_651"
  ]
  node [
    id 3703
    label "4966"
    size 1
    centroid "16_0_249"
    maxLenId 0
    members "_networkx_list_start"
    members 16
    seqIDs "_networkx_list_start"
    seqIDs "16_0_249"
    hasEnd 0
    protein "MFEFITNSEERGQVGIGTLIVFIAMVLVAAIAAGVLINTAGFLQTQAEATGEDSTDLVSERITVTSEVGIVGDSSAGELSEIRLTVTGAPGAEDIDLAETTIQAVGPGGQENLVFTPTAGSGNTQLTTTEPIEEGTSASVTVNTVAASEIDGISSADTATLRFETEGQSASVTDSVSSLASTQFSLDGGSTGEGSISASNSQLTEGETVTITLEDNNGNLLIRESQTVAASSEGSAFEITQSSDLDSLGANEFAVGEDGDFETSPVLNDQNDYTILINPSAGAFNGGVFGESNEATVDIVSPAGATTQVELRAPDLFSEDGEAVQL"
    dna "ATGTTCGAATTTATTACCAACTCCGAGGAGCGCGGCCAAGTGGGGATCGGGACGCTCATCGTGTTCATCGCGATGGTGCTGGTGGCGGCGATCGCCGCGGGCGTCCTGATCAACACGGCCGGGTTCCTCCAAACACAGGCTGAGGCAACGGGCGAAGACAGTACGGACTTAGTCTCCGAGCGGATTACAGTGACGAGCGAAGTCGGTATCGTCGGAGACAGTAGCGCGGGTGAACTTAGTGAGATCCGTCTGACTGTGACCGGTGCGCCCGGTGCGGAAGACATCGATCTCGCTGAGACAACGATTCAGGCAGTTGGACCAGGTGGGCAAGAGAATCTTGTCTTTACTCCGACTGCTGGTTCCGGAAACACACAACTGACTACAACTGAACCAATCGAAGAGGGAACCTCAGCATCTGTCACCGTCAATACAGTCGCTGCGAGCGAAATTGACGGTATCAGCTCAGCGGACACCGCAACCCTCCGCTTTGAGACCGAAGGCCAGTCTGCTTCGGTCACCGACTCGGTCAGTAGCCTTGCTAGTACGCAGTTCAGCCTTGACGGTGGTTCAACTGGTGAAGGATCCATTTCAGCCAGTAACAGTCAGCTAACGGAGGGCGAAACCGTAACCATAACATTGGAAGATAACAACGGTAATCTCCTTATTCGGGAGTCTCAGACTGTTGCGGCCTCCAGTGAAGGCAGCGCGTTTGAAATAACGCAATCGTCCGATCTCGACTCCCTCGGCGCGAATGAGTTCGCAGTCGGTGAAGACGGTGACTTCGAAACCTCTCCCGTGCTCAACGATCAGAATGATTACACTATCTTGATCAACCCCAGTGCGGGCGCATTTAATGGCGGCGTCTTCGGCGAGAGTAACGAGGCAACGGTTGACATCGTCTCGCCTGCTGGGGCGACCACGCAGGTTGAGCTCCGTGCCCCTGATCTGTTCAGTGAGGACGGCGAAGCCGTTCAACTGTAA"
    annotation ""
    description "hypothetical protein"
    lengths "_networkx_list_start"
    lengths 981
    longCentroidID 981
    longCentroidID "16_0_249"
    paralog 0
    mergedDNA 0
    genomeIDs "16"
    geneIDs "16_0_249"
    degrees 1
    name "group_7107"
  ]
  node [
    id 3704
    label "8699"
    size 1
    centroid "16_0_250"
    maxLenId 0
    members "_networkx_list_start"
    members 16
    seqIDs "_networkx_list_start"
    seqIDs "16_0_250"
    hasEnd 0
    protein "MFETILDEEERGQVGIGTLIVFIAMVLVAAIAAGVLINTAGFLQTQAEATGEESTSQVSDRLQVVSQSGYLASTTDGDVDHLQFVVAQSPGASNIDLNEVSAELIGGDGQQTLELSDAEVNINIFTGTGEVLTDTSDRAEVSIALTSDHNIGPVDAADNLGYSLTEGDSLTVTFTTASGATTTTEIRIPSTVVKNSVRL"
    dna "ATGTTCGAAACCATACTGGACGAGGAAGAGCGCGGTCAAGTGGGGATCGGGACCCTCATCGTGTTCATCGCGATGGTGCTGGTGGCGGCGATCGCCGCCGGCGTCCTGATCAACACGGCCGGGTTCCTCCAGACGCAGGCGGAGGCAACGGGCGAAGAGAGTACAAGTCAGGTGAGCGATCGGCTCCAAGTCGTGAGCCAGTCGGGGTACCTTGCTAGTACTACCGATGGTGACGTGGACCACTTACAGTTCGTGGTGGCGCAGTCACCTGGTGCTAGTAACATCGATCTCAACGAAGTGTCGGCCGAGCTGATCGGTGGAGACGGTCAACAGACCCTCGAACTGAGCGACGCTGAAGTCAACATTAACATTTTCACCGGCACCGGAGAAGTGCTAACCGACACGAGCGACCGGGCTGAAGTCTCGATCGCACTTACTAGTGACCACAACATCGGACCGGTCGATGCTGCCGATAACCTCGGATACTCCCTGACTGAGGGAGATTCGCTGACGGTGACGTTCACGACGGCGTCAGGCGCAACGACAACGACTGAGATCCGGATTCCGAGTACCGTGGTCAAGAACTCGGTGAGGCTGTAA"
    annotation ""
    description "hypothetical protein"
    lengths "_networkx_list_start"
    lengths 600
    longCentroidID 600
    longCentroidID "16_0_250"
    paralog 0
    mergedDNA 0
    genomeIDs "16"
    geneIDs "16_0_250"
    degrees 2
    name "group_7111"
  ]
  node [
    id 3705
    label "4689"
    size 1
    centroid "16_0_251"
    maxLenId 0
    members "_networkx_list_start"
    members 16
    seqIDs "_networkx_list_start"
    seqIDs "16_0_251"
    hasEnd 0
    protein "MFEFITNPEERGQVGIGTLIVFIAMVLVAAIAAGVLINTAGFLQTQAEATGEDSTDLVSERIAVTSEVGVVGDSSAGELSEIRLSVTGAPGADQIDLAETTIQAVGPGGQENLVFTDTTGESIFLSTDALTANDDGTVVIDSVTASAFVSAYDEIGATSDSVDVTLDINGETATKTSSIDSLQSTSFNIFDDGDLSSGATGDDGNGDGTGSGLGDGDTVTLEITPTGESNTLTSKTADATSSSAPAIEVGDELVSDLDANEFAVGSDSSFVSSPVLSDQDDYTILINPGAGAFNSGTFGEGNEATVDIVSPAGATTQVELRAPDLFSEDGEAVQL"
    dna "ATGTTCGAGTTTATCACCAACCCCGAGGAGCGTGGTCAGGTGGGAATCGGGACGCTCATCGTGTTCATCGCGATGGTGCTGGTGGCGGCGATCGCCGCGGGCGTCCTGATCAACACGGCCGGGTTCCTCCAAACACAGGCTGAGGCAACGGGCGAAGACAGTACGGACTTAGTCTCCGAGCGGATTGCGGTGACGAGCGAAGTCGGTGTCGTCGGAGACAGCAGCGCGGGTGAACTTAGTGAAATTCGTCTGAGCGTCACGGGTGCACCTGGTGCTGACCAGATCGATCTCGCCGAAACAACTATTCAGGCAGTCGGGCCAGGTGGGCAAGAGAATCTTGTCTTTACTGATACCACGGGCGAAAGCATCTTCCTGTCTACTGACGCCCTGACGGCAAATGATGACGGAACCGTTGTTATCGATTCTGTCACCGCTTCCGCCTTCGTAAGTGCTTATGATGAGATTGGTGCGACTTCTGACAGTGTTGACGTGACTCTGGATATCAACGGAGAGACCGCGACGAAAACCTCCAGTATTGATAGCTTACAGAGTACTAGTTTCAATATTTTCGACGACGGCGATCTCAGTAGTGGTGCGACTGGGGACGATGGAAATGGAGACGGCACAGGTTCTGGTCTTGGAGACGGTGATACCGTCACTCTTGAGATTACCCCTACCGGTGAGTCTAACACGCTCACAAGCAAGACCGCGGATGCAACTTCCTCGAGTGCGCCGGCAATCGAGGTCGGAGATGAACTGGTAAGTGATCTTGACGCAAACGAGTTTGCAGTCGGCTCGGATAGTAGCTTCGTGAGTTCACCGGTCCTCAGCGACCAGGACGACTACACGATCCTAATCAACCCCGGCGCAGGTGCGTTCAATAGTGGTACCTTCGGTGAGGGTAACGAAGCGACGGTTGACATCGTCTCGCCCGCGGGAGCGACTACCCAAGTCGAGCTTCGTGCCCCTGACCTGTTCAGTGAGGACGGCGAGGCCGTTCAACTGTAA"
    annotation ""
    description "hypothetical protein"
    lengths "_networkx_list_start"
    lengths 1008
    longCentroidID 1008
    longCentroidID "16_0_251"
    paralog 0
    mergedDNA 0
    genomeIDs "16"
    geneIDs "16_0_251"
    degrees 2
    name "group_7109"
  ]
  node [
    id 3706
    label "8784"
    size 1
    centroid "16_0_252"
    maxLenId 0
    members "_networkx_list_start"
    members 16
    seqIDs "_networkx_list_start"
    seqIDs "16_0_252"
    hasEnd 0
    protein "MFETILDEEERGQVGIGTLIVFIAMVLVAAIAAGVLINTAGFLQTQAEATGEESTSQVSDRLQVVSQSGYLADTDAGDVDHLEFVVAQSPGASNIDLNEVSAELIGGDGQETLQLSDAEVNIDIFTGSGQVLTDTSDRAEVSIALTSQNDITGVSSNLGYSLTEGDSLTVTFTTASGATTTTEIRIPSTVVKNSVRL"
    dna "ATGTTCGAAACCATACTGGACGAGGAAGAGCGCGGTCAAGTGGGGATTGGGACACTCATCGTGTTCATCGCGATGGTGCTGGTAGCAGCGATCGCTGCTGGCGTCCTGATCAACACGGCCGGGTTCCTCCAAACGCAGGCGGAAGCAACGGGCGAAGAGAGTACAAGCCAGGTGAGCGATCGGCTCCAAGTCGTGAGTCAGTCAGGCTACTTGGCTGATACCGACGCTGGTGACGTCGATCATCTTGAATTTGTGGTGGCGCAGTCACCTGGTGCTAGTAACATCGATCTCAACGAAGTGTCGGCCGAGTTGATCGGCGGAGACGGCCAAGAGACGCTCCAACTGAGCGACGCAGAAGTCAATATTGACATCTTCACCGGCAGTGGACAAGTGCTAACCGACACGAGTGACCGGGCCGAAGTCTCGATCGCGTTGACTAGTCAGAATGACATTACTGGCGTGTCGAGCAACCTCGGCTACTCGCTGACCGAGGGAGATTCGCTGACGGTGACGTTCACGACGGCGTCAGGCGCAACGACAACGACTGAGATTCGGATTCCGAGTACCGTGGTCAAGAACTCGGTGAGGCTGTAA"
    annotation ""
    description "hypothetical protein"
    lengths "_networkx_list_start"
    lengths 594
    longCentroidID 594
    longCentroidID "16_0_252"
    paralog 0
    mergedDNA 0
    genomeIDs "16"
    geneIDs "16_0_252"
    degrees 2
    name "group_7108"
  ]
  node [
    id 3707
    label "4720"
    size 1
    centroid "16_0_253"
    maxLenId 0
    members "_networkx_list_start"
    members 16
    seqIDs "_networkx_list_start"
    seqIDs "16_0_253"
    hasEnd 0
    protein "MFEFITNPEERGQVGIGTLIVFIAMVLVAAIAAGVLINTAGFLQTQAEATGEDSTDLVSERIEVTSEVGIVGDSSAGELSEIRLTVTGAPGAEDIDLAETTIQAVGPGGQENLVFTSDAGTTFTALDVGSISDSTPGSFDVTLGDINQLEDIDTSGDNQQLVVTVNDDSGGEFTTTLSGSSVVNDGAQTITLDATGGSNDDTIGLDTLNSDDEITVELYDDSSSTDSEFLVSSVNIVVDGSDTDSDDVSTDLVSALGAGEFAVGENGDFETSPVLNDQNDYTILINPGAGAFNGGTFGEGNEATVDIVSPAGATTQVELRAPDLFSEDGEAVQL"
    dna "ATGTTCGAGTTTATCACCAACCCCGAGGAGCGCGGCCAGGTGGGGATCGGGACGCTCATCGTGTTCATCGCGATGGTGCTGGTGGCGGCGATCGCCGCCGGCGTCCTGATCAACACAGCCGGATTCCTCCAGACACAGGCTGAAGCAACGGGCGAAGACAGTACGGACCTAGTCTCCGAGCGGATCGAAGTGACGAGTGAAGTCGGCATCGTCGGAGACAGCAGCGCAGGTGAACTTAGTGAGATCCGTCTGACTGTTACCGGTGCGCCCGGTGCGGAAGACATCGATCTTGCTGAGACAACGATTCAGGCAGTCGGGCCAGGCGGTCAGGAGAACCTTGTGTTCACTTCCGATGCGGGTACAACGTTCACGGCGCTAGATGTTGGATCGATTTCGGACAGTACCCCTGGTAGTTTCGACGTGACTCTCGGTGATATTAATCAGTTGGAGGACATAGACACAAGTGGGGATAATCAGCAACTCGTCGTCACTGTTAATGACGATAGCGGCGGTGAATTCACTACTACTCTTTCGGGATCGAGCGTGGTGAACGACGGAGCACAAACCATTACTCTTGACGCAACTGGCGGCAGTAATGACGACACGATAGGGTTGGACACGCTCAATAGTGATGACGAAATCACTGTCGAACTGTATGACGACAGTAGTAGTACTGACAGCGAGTTCTTGGTTTCCTCTGTGAATATTGTCGTTGACGGTTCAGATACTGACTCTGATGACGTTTCAACCGATCTTGTCAGCGCCCTCGGTGCGGGCGAATTTGCAGTCGGTGAAAACGGTGACTTCGAGACTTCGCCGGTACTCAATGATCAGAATGATTATACGATTCTAATCAACCCCGGCGCAGGTGCGTTCAATGGTGGCACCTTCGGTGAGGGTAATGAGGCAACGGTTGATATCGTCTCGCCGGCTGGAGCGACCACGCAGGTTGAGCTCCGTGCCCCTGACCTGTTCAGTGAGGACGGCGAGGCAGTTCAACTGTAA"
    annotation ""
    description "hypothetical protein"
    lengths "_networkx_list_start"
    lengths 1005
    longCentroidID 1005
    longCentroidID "16_0_253"
    paralog 0
    mergedDNA 0
    genomeIDs "16"
    geneIDs "16_0_253"
    degrees 1
    name "group_7110"
  ]
  node [
    id 3708
    label "1837"
    size 1
    centroid "16_0_297"
    maxLenId 0
    members "_networkx_list_start"
    members 16
    seqIDs "_networkx_list_start"
    seqIDs "16_0_297"
    hasEnd 0
    protein "MSDQSTISDFQPDSCDESEVYECEICDRTFDSAVGRGSHRRSHDDEKVEQTMLKDLRRVAEKLGRAPKANEMADVGRFGSATYSSRFGSWNQALTEAGLDLNREQDISQQALLEELERVADKLGRPPKYSDMPEHSHYGGAVYSKKFGSWNQALVEAGFDPNREQDISKQDLIEELHRLADELDCVPRYDEMTERSRYGNAVYTTKFGSWNNALRKAGFELNKERNVSESKLKEELNRLADELGRTPTQYDMEDQGAYAYDTYRRAFGLWNNALREAGFEANMRRDIPRSDLIDEVERLANELGRAPKKREMIAQGRFAPNTYVRKFGSWNEALREVGLNLINRSDIPDAELLEELERLADEYGRTPTKREMERNGAFGISTYATSFGSWSEAVQEAGLDVNAVWYPDRLDHLVRSTWELDIADLLLDAGVDYEYESLEIEYDDGRTYTPDFVTDNYVIEVKGYVYSNEVEKAKAAMKHLDTKEYVVIGRELPADIHIEFEERAALHNLFE"
    dna "ATGAGCGATCAAAGCACTATCTCCGACTTTCAGCCTGATTCTTGTGATGAGTCAGAAGTCTACGAGTGCGAGATCTGCGATCGGACGTTCGATTCGGCCGTAGGCCGAGGAAGTCATCGTCGGTCGCACGACGATGAAAAAGTAGAGCAGACGATGCTCAAGGATTTACGGAGGGTTGCCGAAAAACTCGGGCGAGCACCAAAAGCGAACGAGATGGCCGATGTAGGGCGTTTTGGATCCGCTACGTATAGTAGTCGCTTTGGCTCATGGAATCAGGCACTCACTGAGGCAGGTCTCGACCTCAATAGGGAGCAGGACATATCTCAACAAGCACTACTGGAAGAACTTGAGCGGGTTGCCGATAAATTGGGTCGGCCCCCGAAGTACAGCGATATGCCTGAACACAGCCACTATGGCGGGGCGGTCTATTCCAAGAAGTTTGGTTCATGGAATCAGGCGCTTGTAGAGGCAGGCTTTGACCCTAATCGAGAGCAGGACATATCAAAACAGGATCTTATTGAGGAGCTTCACCGACTGGCCGATGAGCTGGATTGCGTGCCAAGGTATGACGAAATGACTGAGCGTAGCCGCTACGGCAACGCGGTCTATACAACGAAATTCGGATCATGGAATAACGCCCTCAGGAAGGCTGGATTTGAATTAAACAAGGAACGTAACGTGTCTGAGTCAAAACTAAAAGAGGAACTCAACAGACTAGCGGATGAATTGGGTCGGACGCCGACTCAATACGATATGGAAGATCAGGGCGCATACGCATATGACACCTATCGTCGGGCCTTTGGACTGTGGAATAACGCTCTCAGGGAGGCTGGATTTGAAGCTAACATGCGACGAGATATACCAAGGTCTGACTTGATAGACGAAGTTGAGCGCCTCGCCAACGAGCTTGGTCGGGCACCGAAAAAAAGGGAGATGATAGCCCAAGGACGATTCGCACCTAACACATACGTGAGGAAGTTTGGATCTTGGAATGAAGCTCTCAGAGAGGTGGGTCTGAACCTGATTAATCGCAGCGATATTCCAGATGCTGAACTTCTAGAAGAATTGGAGCGATTAGCGGATGAGTATGGTCGAACACCGACCAAGAGGGAGATGGAACGTAACGGTGCCTTCGGGATCAGCACCTATGCGACGAGTTTCGGATCCTGGAGTGAAGCCGTTCAAGAGGCTGGGTTAGATGTTAACGCGGTCTGGTATCCTGATCGTCTGGATCACTTAGTTCGGTCAACGTGGGAATTAGATATCGCAGATCTGCTATTAGACGCTGGGGTCGATTACGAATATGAATCACTGGAAATCGAATACGACGACGGTCGCACTTACACTCCCGACTTTGTGACAGACAACTACGTGATTGAGGTCAAGGGTTACGTCTATTCAAACGAGGTTGAGAAGGCTAAAGCAGCGATGAAACACCTAGATACAAAGGAATACGTTGTGATTGGGAGAGAGCTTCCCGCAGACATACATATTGAGTTTGAAGAACGAGCGGCACTCCACAATCTGTTTGAGTAA"
    annotation ""
    description "hypothetical protein"
    lengths "_networkx_list_start"
    lengths 1536
    longCentroidID 1536
    longCentroidID "16_0_297"
    paralog 0
    mergedDNA 0
    genomeIDs "16"
    geneIDs "16_0_297"
    degrees 2
    name "group_545"
  ]
  node [
    id 3709
    label "7804"
    size 1
    centroid "16_0_299"
    maxLenId 0
    members "_networkx_list_start"
    members 16
    seqIDs "_networkx_list_start"
    seqIDs "16_0_299"
    hasEnd 0
    protein "MAVNTAVNFLTFVIEEVGIFAVGATVVGWVARDLISQHFDKELSKYQAEVDKELNRYQTELEKDKLRFSELHTQRAEITVELYKRFVEFEEDMRSLTDPVERSGEPSKDEKLKAARDSGNQFVNFYMKNKIYFPPHICETVEELNRELKDVFSKFRIYRPYDSSPGDPHDIDQWHDSWKKVTEEEVPELKSELEDHFRDLLGVEFEQDNDTLREMETEQEAETETAKE"
    dna "ATGGCTGTCAATACAGCAGTGAACTTCCTCACGTTCGTCATCGAGGAAGTCGGGATTTTCGCTGTCGGTGCTACCGTCGTCGGGTGGGTGGCAAGGGATCTAATCAGCCAGCACTTCGACAAGGAGTTAAGCAAGTACCAAGCGGAGGTCGACAAAGAACTGAATCGGTATCAAACCGAATTGGAGAAAGACAAACTACGGTTCTCCGAGCTACATACCCAACGAGCGGAGATAACAGTAGAACTGTACAAGCGGTTCGTGGAATTTGAGGAGGATATGAGAAGCCTCACAGACCCAGTAGAACGGTCTGGTGAACCATCAAAAGATGAAAAGTTGAAAGCGGCGCGGGATTCAGGAAATCAGTTTGTGAACTTCTATATGAAGAACAAAATCTACTTTCCTCCGCATATTTGTGAGACAGTCGAGGAACTGAATAGGGAACTGAAAGACGTATTCAGCAAGTTCAGGATTTACAGACCGTACGATAGTTCACCAGGGGATCCACACGACATTGACCAATGGCACGACTCTTGGAAAAAGGTAACAGAGGAAGAAGTGCCTGAACTGAAATCCGAGCTGGAAGACCACTTTCGAGATCTCTTGGGTGTCGAATTTGAGCAGGATAACGACACTCTACGAGAGATGGAAACAGAGCAAGAGGCGGAGACTGAAACAGCGAAAGAATAG"
    annotation ""
    description "hypothetical protein"
    lengths "_networkx_list_start"
    lengths 687
    longCentroidID 687
    longCentroidID "16_0_299"
    paralog 0
    mergedDNA 0
    genomeIDs "16"
    geneIDs "16_0_299"
    degrees 2
    name "group_2305"
  ]
  node [
    id 3710
    label "9877"
    size 1
    centroid "16_0_551"
    maxLenId 0
    members "_networkx_list_start"
    members 16
    seqIDs "_networkx_list_start"
    seqIDs "16_0_551"
    hasEnd 0
    protein "VATFESHTPVLAVRAPDEDTADATVRAVIDYLEIDEASRISFLDGGFRGRFEEIFMPGYSTVRLRTASDRHKASRIEIRPGDTGRESLNDVRADPVVSEILEREDVHFDEAEDLIYLSDDLNLAGQDGPFRPRVTIGFSAGCVGFDQFVLERVLLAIDDIVRAPL"
    dna "GTGGCGACGTTCGAATCACACACTCCAGTCCTCGCCGTTAGGGCTCCCGATGAGGACACCGCTGACGCAACCGTCCGGGCCGTGATAGACTACTTGGAGATCGACGAAGCGAGTCGAATCTCATTCCTCGACGGTGGGTTTCGCGGCCGCTTCGAGGAGATTTTCATGCCCGGCTACTCAACGGTCCGACTCCGGACCGCGAGTGACCGCCACAAGGCGTCACGTATTGAGATTCGTCCCGGAGACACCGGAAGAGAGTCGTTGAACGATGTTCGCGCCGATCCCGTCGTGAGCGAAATTCTCGAACGTGAGGATGTTCATTTCGACGAGGCAGAAGATCTCATATATCTCTCAGATGATCTCAACCTGGCTGGGCAAGACGGTCCGTTTCGACCACGGGTAACGATCGGATTCTCCGCCGGCTGCGTCGGATTCGATCAGTTCGTTCTCGAACGTGTGCTGCTCGCAATCGACGATATCGTTCGTGCTCCGCTGTGA"
    annotation ""
    description "hypothetical protein"
    lengths "_networkx_list_start"
    lengths 498
    longCentroidID 498
    longCentroidID "16_0_551"
    paralog 0
    mergedDNA 0
    genomeIDs "16"
    geneIDs "16_0_551"
    degrees 1
    name "group_2898"
  ]
  node [
    id 3711
    label "5819"
    size 1
    centroid "16_0_631"
    maxLenId 0
    members "_networkx_list_start"
    members 16
    seqIDs "_networkx_list_start"
    seqIDs "16_0_631"
    hasEnd 0
    protein "MIPLNVFGSESVAADLLQQVRWRDGVSCPRCRSDRTVRNGSYGQFQRYLCKDCDRTFNDKTGTIFAHSKIALRKWLFSIYAFLRFNTSLRQLQCEIDVTYKTIHRRVERFTEALDAPLLDLRGPVEIDEFYVSAGLKGRERDRWSRSRGLSRRGRGTYDQDKPPVFVLVDRGTEQRYVVPAKSADESTIRLLLADRQQEPLTVYTDGFRAYDPLIEDEKFDREYVVHGDGEYADEEVHVNTCESHASLARRWLSPHRGISKDRLTQYLRAFQLRRELYRKPGRKALKHAVKATL"
    dna "ATGATTCCGCTAAATGTGTTTGGATCGGAATCGGTCGCAGCGGACCTGTTACAGCAGGTTCGCTGGCGTGACGGCGTTTCCTGTCCTCGCTGCCGTTCTGACCGAACGGTCAGAAACGGCAGCTACGGGCAGTTTCAGCGGTATCTGTGTAAGGATTGCGACCGCACGTTCAACGATAAAACTGGCACGATCTTCGCTCACTCGAAGATCGCACTCCGCAAGTGGTTGTTCTCGATCTACGCGTTTTTGCGGTTTAACACCAGTCTCAGGCAACTACAGTGCGAAATCGATGTCACCTACAAAACGATCCACAGGCGTGTCGAGCGCTTCACCGAAGCGCTCGACGCGCCGTTACTCGATCTCCGTGGCCCGGTTGAAATTGACGAGTTCTACGTCTCTGCCGGCTTGAAAGGCCGAGAGCGCGACCGCTGGTCGCGCTCTCGCGGCCTCTCACGACGCGGACGCGGAACGTATGATCAAGACAAACCACCCGTGTTCGTCCTCGTGGATCGCGGCACCGAGCAACGGTACGTTGTGCCGGCGAAATCCGCAGACGAATCGACGATCCGGCTCCTGCTGGCTGACCGCCAGCAGGAGCCTCTCACTGTCTATACCGACGGATTTCGTGCGTACGATCCGCTTATTGAAGACGAGAAATTCGACCGCGAATACGTCGTTCACGGAGACGGTGAGTACGCCGACGAGGAGGTCCACGTGAACACCTGCGAGAGCCACGCGTCGCTGGCGCGACGGTGGCTCTCGCCGCATCGAGGCATCTCAAAAGATCGCCTCACACAGTATCTCCGAGCGTTCCAACTCAGACGAGAACTCTACCGCAAACCCGGACGAAAAGCGCTCAAACACGCCGTCAAAGCCACTCTCTGA"
    annotation ""
    description "IS1595 family transposase ISNpe22"
    lengths "_networkx_list_start"
    lengths 885
    longCentroidID 885
    longCentroidID "16_0_631"
    paralog 0
    mergedDNA 0
    genomeIDs "16"
    geneIDs "16_0_631"
    degrees 2
    name "group_1742"
  ]
  node [
    id 3712
    label "3498"
    size 1
    centroid "16_0_977"
    maxLenId 0
    members "_networkx_list_start"
    members 16
    seqIDs "_networkx_list_start"
    seqIDs "16_0_977"
    hasEnd 0
    protein "MTEKQPRSNRRSFARGVLTVAGVGTIAGCTGDNDSSEGGSTGSNPVDEAPANDTVNPNNSGYDNSKPGNTSNGTENGTIGNGTVENGTVETPKELTGRQIYFDWIHGENEQILEDNKGYELISFQAVDDALENGFQNGGRNQAIAEALETASQEYHVGNNDYEDRHRHILSALHTTLEQKEGDQWNFDIFGMKDSGQSPALPDGVDYSKIWVENEDGEYTDINAGLSERYRHTTHIQGEEIGNTAKNITSRIKQQLQFMRNPEKNATHPGHDYEALQNAVEYYREVREREYSDEDIEEINGFWIKKLGSQIMGDGIPVPSSIEDWKEYDEGLEAGPEVFLGLNETHHNEGYDGEPAQFTVKDEVDGSVTVGDLPDDYTIAEDGVPGNPAA"
    dna "ATGACTGAAAAACAACCGAGGTCAAATAGGAGGTCGTTCGCAAGGGGAGTGCTTACAGTTGCCGGAGTAGGAACAATAGCCGGTTGTACTGGTGACAACGATTCGTCTGAAGGCGGATCTACTGGAAGTAATCCCGTAGATGAGGCTCCGGCGAACGATACAGTCAATCCAAACAACTCAGGCTACGATAATTCAAAGCCTGGAAACACCAGCAACGGAACCGAAAACGGTACGATAGGAAACGGAACTGTAGAGAATGGAACAGTGGAAACACCAAAAGAACTGACCGGAAGACAGATCTACTTCGACTGGATACACGGAGAAAACGAACAAATACTCGAAGACAACAAAGGATACGAACTAATCAGCTTCCAAGCAGTCGACGATGCCTTAGAAAACGGATTCCAGAACGGAGGGAGAAACCAGGCAATCGCAGAAGCACTAGAAACAGCAAGCCAAGAATACCACGTCGGAAACAACGACTACGAAGACAGGCACAGACACATCCTCTCCGCACTCCACACAACACTCGAACAAAAAGAAGGCGACCAATGGAACTTCGACATCTTCGGCATGAAAGACTCAGGTCAAAGCCCAGCCCTTCCAGACGGCGTAGATTACAGCAAAATCTGGGTAGAAAACGAAGACGGAGAATACACAGACATCAACGCCGGATTAAGCGAAAGATACAGACACACAACACACATCCAAGGCGAAGAAATAGGCAACACAGCCAAGAACATAACCAGCAGAATAAAGCAACAACTCCAGTTCATGAGAAACCCAGAAAAAAATGCCACACACCCAGGACACGATTATGAAGCACTTCAAAACGCAGTGGAGTATTATAGAGAAGTTAGAGAAAGAGAGTACAGTGACGAAGACATAGAGGAAATAAATGGATTCTGGATTAAGAAGCTGGGAAGTCAGATAATGGGAGATGGTATACCAGTGCCAAGTTCAATAGAGGACTGGAAAGAATATGACGAAGGACTAGAAGCAGGACCAGAAGTATTCCTAGGACTCAACGAAACACACCACAACGAGGGATACGACGGCGAACCAGCACAGTTCACTGTAAAAGACGAAGTAGACGGAAGTGTGACAGTGGGAGACCTACCTGACGATTATACGATAGCAGAAGACGGAGTACCAGGAAACCCAGCAGCATAA"
    annotation ""
    description "hypothetical protein"
    lengths "_networkx_list_start"
    lengths 1173
    longCentroidID 1173
    longCentroidID "16_0_977"
    paralog 0
    mergedDNA 0
    genomeIDs "16"
    geneIDs "16_0_977"
    degrees 1
    name "group_7112"
  ]
  node [
    id 3713
    label "1618"
    size 1
    centroid "16_0_978"
    maxLenId 0
    members "_networkx_list_start"
    members 16
    seqIDs "_networkx_list_start"
    seqIDs "16_0_978"
    hasEnd 0
    protein "MAIDVSTHTTANSGKTTVTDWFETAHPNTTPLVRYGFPRDGGGQTQELKLRSLYEPVPEGAITSSAIYFVTDDQLARLEKFADSPYAIKGSANIVKEIQGECEDAGCVRYPVYAESDARDDGVSFPTMVEWIRGFVEDELSVSPAECTFWYSGSRSIHVHFPKFLTHTQLTEIRRRAEQFCEETGAELDTGIYKPKQQFRLPGATHRKSAGEFQKVRIDPSWENDRIIRTAGKDHEYPDSYLDMIETTFSPQVDGEEFALTLDSPESDIETPLIEQREYPENTYDVPEWSMYNAKEFSPYAHAGGNPRSLAVVEVKGGVFVQEDRRSRAPMVPVQFIEAVGCDESFTKESEHGPLQLSEGAGKDYEKWINSGYRTGDYVVIHGGRSRSSIIHSVTKTEALKTGFHLSREEGGRDAARKYLSDQGYDVGASDSTKTTTSSGETSTSESKEIWPARKNSGNPAEDLQRKAELGDIESLTHPERIRVACRHLLKGWQPTWDWFEEQYGSDFKPGVTWEFLRGIVEEPEFTEYEDVDVPDKPI"
    dna "ATGGCGATTGACGTATCTACGCACACGACAGCGAATAGTGGCAAGACAACTGTTACTGACTGGTTCGAGACGGCTCATCCGAATACGACACCACTCGTTCGGTATGGGTTTCCACGGGATGGGGGCGGTCAGACGCAAGAACTGAAACTCCGGTCGCTGTACGAGCCTGTTCCTGAGGGGGCAATTACATCGAGCGCGATCTACTTCGTCACGGATGACCAACTCGCTCGACTGGAGAAGTTCGCTGACTCCCCCTACGCAATCAAGGGGAGTGCGAACATCGTCAAAGAAATCCAAGGCGAATGTGAGGACGCTGGCTGCGTCCGTTATCCTGTCTATGCTGAGAGTGACGCTCGCGATGACGGCGTCTCCTTCCCTACGATGGTCGAGTGGATTCGGGGGTTCGTGGAGGACGAACTGAGTGTTTCTCCCGCTGAGTGTACGTTCTGGTATTCGGGCAGTCGGTCGATTCACGTTCATTTCCCGAAGTTCCTCACACATACGCAGTTGACAGAAATTCGGAGGAGGGCCGAGCAGTTCTGTGAGGAGACTGGTGCGGAACTCGACACAGGGATCTACAAGCCGAAACAGCAATTCCGACTCCCCGGAGCAACCCACCGGAAAAGTGCTGGCGAGTTTCAAAAAGTGCGAATCGATCCGTCATGGGAGAACGACCGGATCATCCGAACTGCTGGTAAAGACCACGAATACCCCGACTCGTACCTCGATATGATCGAAACGACGTTCTCCCCACAAGTGGACGGGGAAGAGTTCGCGCTCACTCTGGACAGTCCTGAGAGCGATATTGAGACACCACTCATTGAGCAGAGGGAATACCCTGAGAATACCTACGATGTACCAGAATGGTCGATGTACAACGCCAAAGAGTTCTCTCCGTACGCACACGCAGGAGGAAACCCCCGGAGTCTCGCGGTAGTGGAGGTGAAGGGTGGAGTATTCGTTCAAGAGGATCGTCGCTCCCGTGCGCCGATGGTGCCAGTTCAGTTCATCGAGGCGGTTGGCTGTGATGAGAGCTTCACGAAAGAGTCAGAACACGGCCCACTCCAGCTTTCAGAGGGAGCGGGAAAGGACTACGAGAAGTGGATCAACAGCGGATATCGAACCGGCGACTACGTCGTAATTCACGGTGGCCGAAGTCGAAGCTCCATCATCCACTCAGTCACGAAGACCGAGGCACTAAAAACGGGCTTCCATCTCAGCCGTGAAGAGGGAGGCCGTGACGCCGCTCGTAAGTACCTCTCTGATCAAGGATACGACGTTGGTGCGTCCGACTCGACAAAGACGACAACATCGAGCGGGGAAACATCTACCAGCGAATCCAAGGAGATCTGGCCGGCGCGAAAGAACTCGGGCAATCCGGCTGAAGACCTCCAACGGAAGGCCGAACTGGGTGACATTGAGTCACTCACCCATCCAGAACGAATCCGTGTAGCCTGTCGTCATCTGCTCAAAGGATGGCAACCGACGTGGGACTGGTTTGAGGAACAGTATGGGTCGGACTTCAAGCCGGGTGTTACATGGGAGTTCCTCCGAGGGATCGTAGAGGAACCGGAGTTCACCGAATACGAAGACGTTGATGTTCCGGACAAACCCATCTAA"
    annotation ""
    description "hypothetical protein"
    lengths "_networkx_list_start"
    lengths 1620
    longCentroidID 1620
    longCentroidID "16_0_978"
    paralog 0
    mergedDNA 0
    genomeIDs "16"
    geneIDs "16_0_978"
    degrees 2
    name "group_7114"
  ]
  node [
    id 3714
    label "16734"
    size 1
    centroid "16_0_979"
    maxLenId 0
    members "_networkx_list_start"
    members 16
    seqIDs "_networkx_list_start"
    seqIDs "16_0_979"
    hasEnd 0
    protein "MNVSVKTLEKHYDARTESEKRELRREEFGME"
    dna "ATGAACGTCTCCGTGAAGACGCTGGAGAAACACTACGATGCTCGGACGGAGAGCGAAAAGCGGGAACTTCGCCGCGAAGAGTTCGGGATGGAGTAG"
    annotation ""
    description "hypothetical protein"
    lengths "_networkx_list_start"
    lengths 96
    longCentroidID 96
    longCentroidID "16_0_979"
    paralog 0
    mergedDNA 0
    genomeIDs "16"
    geneIDs "16_0_979"
    degrees 2
    name "group_7115"
  ]
  node [
    id 3715
    label "7012"
    size 1
    centroid "16_0_980"
    maxLenId 0
    members "_networkx_list_start"
    members 16
    seqIDs "_networkx_list_start"
    seqIDs "16_0_980"
    hasEnd 0
    protein "MTRQIEPERAVERYLNERRADISESTYYNHSSLLSQFIEWCEAEGLEYVNELDGFHISDFKIHRRDEDGINKVTLYNQMTVLRVFLRWCESRSLVEGLAENILMPVPEDDSRDTMIDSETAAQILQHLQKYEYGTLKHTVFSLLWDTGFRVGTLRAVDLYDYHSEEQFIEVEHRAETGTPLKNKYGAKREVNLHEWVCGVIDDYVEMYRHDVTDDHGREPLITTQQGRPVRSNIRGHINSMTRPCVYADSCSSR"
    dna "ATGACCCGACAAATCGAACCCGAACGCGCAGTAGAACGGTATCTAAACGAACGCCGGGCGGACATTTCCGAGTCAACCTATTACAACCACTCATCCCTGCTGTCACAGTTCATTGAGTGGTGTGAGGCCGAAGGTCTGGAGTACGTCAACGAACTCGACGGGTTCCACATCTCCGACTTCAAGATCCACCGGCGGGACGAAGATGGTATCAACAAAGTCACACTCTACAACCAGATGACCGTCCTTCGCGTCTTTCTCCGATGGTGTGAATCGCGCAGTCTGGTGGAAGGCCTCGCGGAGAACATCCTAATGCCGGTTCCCGAAGACGACTCTCGAGACACGATGATCGACTCAGAAACGGCGGCACAGATCCTTCAGCACCTCCAGAAGTACGAATATGGGACGTTGAAGCACACGGTGTTCTCGCTCCTGTGGGACACCGGGTTCCGTGTGGGAACTCTTCGAGCGGTCGATCTCTATGACTACCACTCGGAGGAACAGTTCATTGAGGTGGAACATCGTGCGGAGACTGGGACACCGCTCAAGAACAAGTACGGGGCCAAGCGCGAGGTAAACCTCCATGAGTGGGTGTGTGGTGTGATTGATGACTACGTCGAGATGTACAGGCACGACGTAACCGATGACCACGGACGAGAGCCGCTGATCACTACGCAACAAGGTCGACCCGTTCGGTCGAATATACGCGGCCACATCAACTCGATGACGCGGCCCTGCGTGTACGCGGACAGCTGTTCCTCACGATAG"
    annotation ""
    description "hypothetical protein"
    lengths "_networkx_list_start"
    lengths 765
    longCentroidID 765
    longCentroidID "16_0_980"
    paralog 0
    mergedDNA 0
    genomeIDs "16"
    geneIDs "16_0_980"
    degrees 1
    name "group_7113"
  ]
  node [
    id 3716
    label "7647"
    size 1
    centroid "16_0_1104"
    maxLenId 0
    members "_networkx_list_start"
    members 16
    seqIDs "_networkx_list_start"
    seqIDs "16_0_1104"
    hasEnd 0
    protein "MSGTVDVLCLANSEKHGQRCLAGIRLDTGGWIRPVSTNEGGALYEDQYMTECGKIPQPLDSIRIHFEEYSPRFHQPENWRISDDETWELLDSDINEPQQLALNTALQRDGKIFSSEGSSLAKSELKDSLSTNSLTLLRPQDPQFYTDTKEGSSNQPRTAFELDGYRYDLPITDPKWREQVQGDDSDSLPSIDDLDDDQDVLFTISLGEPFEGRCYKLVAAIFSLDNGLIVDLL"
    dna "ATGTCCGGAACAGTGGATGTCCTTTGTTTGGCGAACTCAGAAAAACATGGGCAGCGTTGTCTTGCCGGAATTAGACTAGATACGGGAGGCTGGATCAGACCGGTGTCGACGAATGAAGGGGGTGCCCTCTACGAGGATCAATACATGACTGAATGTGGCAAGATCCCGCAACCTCTTGATTCAATTCGGATTCACTTTGAGGAGTATTCTCCAAGATTTCACCAACCCGAAAACTGGCGCATATCTGATGACGAGACTTGGGAGTTGCTTGATTCAGACATTAACGAACCACAGCAACTAGCCCTCAATACAGCACTACAACGAGATGGAAAGATATTCTCATCGGAAGGTAGCTCTCTGGCGAAAAGCGAATTAAAAGATTCCCTGTCCACAAACTCATTGACTCTGCTTCGACCACAGGACCCGCAATTTTATACTGATACGAAGGAAGGTAGTAGCAATCAGCCCCGTACAGCGTTCGAGCTTGATGGATATCGTTACGATTTACCAATAACTGATCCGAAGTGGCGAGAACAGGTCCAAGGTGATGATTCTGATTCCCTTCCGTCAATAGATGATTTGGATGATGATCAAGATGTCCTCTTTACAATTAGTCTAGGTGAACCATTTGAGGGGCGCTGCTACAAACTCGTAGCTGCGATATTCAGTCTGGACAACGGTTTGATCGTAGATTTATTATAA"
    annotation ""
    description "hypothetical protein"
    lengths "_networkx_list_start"
    lengths 702
    longCentroidID 702
    longCentroidID "16_0_1104"
    paralog 0
    mergedDNA 0
    genomeIDs "16"
    geneIDs "16_0_1104"
    degrees 2
    name "group_2259"
  ]
  node [
    id 3717
    label "12591"
    size 1
    centroid "16_0_1105"
    maxLenId 0
    members "_networkx_list_start"
    members 16
    seqIDs "_networkx_list_start"
    seqIDs "16_0_1105"
    hasEnd 0
    protein "MGYQSTLTGDPKTELVNVSRHGKDGVRMVDRNTQFGNPFRLEKDGGNYTRKESVDAYREWFRNRIQSDPEFQESVEELRGETLGCWCKPKACHGDVILEYLRGEIDLE"
    dna "ATGGGTTACCAATCTACTCTCACAGGGGACCCCAAGACTGAACTCGTTAATGTTAGCCGTCATGGCAAGGATGGTGTGCGGATGGTTGATCGAAACACACAGTTTGGTAACCCATTTAGACTCGAAAAAGACGGCGGCAATTACACAAGAAAAGAAAGCGTAGATGCCTATCGAGAGTGGTTTAGGAACAGAATTCAATCTGACCCAGAGTTTCAGGAGTCTGTCGAAGAACTAAGAGGGGAAACGCTCGGATGCTGGTGTAAACCAAAAGCGTGTCACGGGGACGTTATTTTGGAGTACCTAAGGGGAGAGATAGATTTGGAGTGA"
    annotation ""
    description "hypothetical protein"
    lengths "_networkx_list_start"
    lengths 327
    longCentroidID 327
    longCentroidID "16_0_1105"
    paralog 0
    mergedDNA 0
    genomeIDs "16"
    geneIDs "16_0_1105"
    degrees 2
    name "group_3573"
  ]
  node [
    id 3718
    label "6907"
    size 1
    centroid "16_0_1106"
    maxLenId 0
    members "_networkx_list_start"
    members 16
    seqIDs "_networkx_list_start"
    seqIDs "16_0_1106"
    hasEnd 0
    protein "MRSSGDGHGPKGDVPDHLSFEDLETIGKQDVEMDYPETRDNEKHARLCPYCSQVFLGIQGLTIHLGQTAGRKNHPENPKEKHDPSDFPQVRVDDKGNVLETIQTKSDEQAERKGAMIPESRVLQLISELAAEGKTDAASRMRGALIEDNPDRPNFRDLDCDNLIDSLLSYGRVDDAGTTITAALESEGVMVACDGESAFLTADEAIKLATCLEYVAAGEGWVDRDCRDLIEFLRHGAEVLDSGRAGRGLHEEFSRWR"
    dna "ATGAGGTCGAGTGGTGATGGTCACGGGCCGAAGGGAGATGTTCCTGACCACCTCTCATTCGAGGATCTCGAAACCATCGGTAAGCAAGATGTCGAGATGGACTATCCGGAAACGCGCGATAACGAGAAGCACGCTCGGCTCTGTCCGTACTGTTCTCAGGTCTTCCTTGGAATTCAGGGTTTAACAATTCATCTCGGCCAGACAGCTGGTCGGAAGAACCACCCTGAGAACCCGAAAGAGAAGCATGACCCATCTGACTTCCCGCAGGTAAGGGTTGATGACAAAGGGAACGTCTTGGAGACTATCCAGACGAAGTCGGACGAGCAGGCTGAAAGAAAGGGAGCTATGATTCCTGAGTCTCGCGTGTTACAGCTAATCTCCGAGCTGGCTGCCGAGGGCAAAACAGATGCTGCCAGCCGGATGCGGGGCGCCCTTATCGAGGATAACCCTGATCGTCCCAACTTCAGGGATCTAGACTGTGACAACCTGATCGACTCATTGCTCAGTTATGGTCGTGTTGATGATGCGGGGACTACCATTACAGCCGCATTAGAGAGTGAGGGAGTCATGGTTGCCTGTGACGGAGAGTCAGCGTTCCTCACAGCTGATGAGGCTATCAAGCTAGCTACTTGTCTAGAGTACGTGGCTGCCGGGGAGGGTTGGGTAGATAGAGACTGCCGCGACCTTATCGAGTTCCTCCGACACGGAGCTGAAGTACTCGACAGTGGTAGAGCAGGACGGGGGCTTCACGAAGAGTTCAGCCGCTGGAGGTGA"
    annotation ""
    description "hypothetical protein"
    lengths "_networkx_list_start"
    lengths 774
    longCentroidID 774
    longCentroidID "16_0_1106"
    paralog 0
    mergedDNA 0
    genomeIDs "16"
    geneIDs "16_0_1106"
    degrees 2
    name "group_2034"
  ]
  node [
    id 3719
    label "8565"
    size 1
    centroid "16_0_1107"
    maxLenId 0
    members "_networkx_list_start"
    members 16
    seqIDs "_networkx_list_start"
    seqIDs "16_0_1107"
    hasEnd 0
    protein "MSANTDSHAYSDLTNCDTNNATYIGFSDWHGGTWSTGYYPANKYEYYRHLNAINSGLKNGHQWQNSSYRTYELNRSLIQCLSDQLRLADWEVKKAVQTFDALQRSNMGLSSELVAFTTCANLVHRLDDNREYHPRTKPEDRDPFFEQCREDLGITYEEFQSVYGKIAHKRRSDLLNFRRYDSYEADNRAQESWRDVNASRKGWL"
    dna "ATGTCAGCAAACACAGACAGCCACGCGTACAGTGACTTGACTAATTGTGACACAAACAACGCGACGTACATCGGATTTAGCGACTGGCATGGCGGAACTTGGTCAACTGGATACTATCCGGCGAACAAATACGAGTATTATCGTCATTTGAACGCGATCAATAGTGGTCTAAAAAATGGTCACCAGTGGCAGAACAGCAGTTATCGGACCTATGAGCTGAACAGAAGTCTCATCCAATGTCTTAGTGATCAACTTCGACTCGCCGATTGGGAGGTCAAGAAGGCAGTCCAGACTTTCGATGCTCTCCAGCGGAGCAATATGGGCCTGAGTTCAGAACTGGTTGCCTTCACGACTTGCGCCAATCTCGTACATCGGCTTGATGATAATCGAGAATACCACCCACGCACAAAGCCGGAGGATCGTGACCCTTTCTTTGAACAATGCCGCGAGGATCTTGGAATCACATATGAAGAGTTTCAGAGCGTCTATGGAAAAATCGCTCACAAGAGACGTAGTGACCTGCTCAATTTCAGGCGCTACGACAGTTACGAGGCAGACAACAGGGCGCAGGAGAGCTGGCGAGACGTAAACGCTAGCAGGAAAGGATGGTTGTGA"
    annotation ""
    description "hypothetical protein"
    lengths "_networkx_list_start"
    lengths 615
    longCentroidID 615
    longCentroidID "16_0_1107"
    paralog 0
    mergedDNA 0
    genomeIDs "16"
    geneIDs "16_0_1107"
    degrees 2
    name "group_2541"
  ]
  node [
    id 3720
    label "7351"
    size 1
    centroid "16_0_1108"
    maxLenId 0
    members "_networkx_list_start"
    members 16
    seqIDs "_networkx_list_start"
    seqIDs "16_0_1108"
    hasEnd 0
    protein "MAKSQPSDLQTIDLLGNDVEFGVRRSSEATKPRIDVDIHGVTVIIPNSVDVQPTKVLRENAAWVVEKQHDFERYREDIPDRTFEEGEMFPLLGTERELVIEPARSHSVTDTSIQLRKSTVEQSTVKQVLENVYRREARDYFTKRADFYAQEMGVEYGKITIRNQRTRWGSCSTTGTISLNWRLVMAPPEVVDYVVVHELAHLQEANHDDMFWSLVAEYDPEYEDHAQWLEEHSTELIFSEEDL"
    dna "ATGGCTAAATCCCAACCGTCCGACCTCCAGACAATCGATCTGTTGGGCAATGACGTTGAGTTCGGAGTACGTCGGAGTTCAGAAGCTACGAAGCCCCGCATCGACGTGGACATTCACGGTGTGACCGTTATCATACCGAACTCGGTAGACGTCCAACCCACCAAAGTACTCCGAGAGAATGCCGCGTGGGTGGTCGAGAAGCAGCATGACTTCGAGCGGTATCGCGAGGACATTCCCGACCGGACCTTCGAGGAAGGGGAGATGTTTCCGCTTCTCGGGACGGAGCGAGAACTAGTTATCGAACCAGCGCGCAGTCACTCGGTTACTGATACATCGATCCAACTCAGGAAGAGTACGGTCGAACAGTCGACGGTCAAGCAGGTGTTGGAAAATGTCTACCGAAGGGAGGCCCGCGACTACTTCACCAAGCGTGCCGATTTCTACGCACAGGAGATGGGTGTTGAGTATGGCAAAATAACTATCAGAAACCAACGAACTCGGTGGGGTAGCTGCTCCACGACAGGAACGATTAGCCTGAATTGGCGGCTGGTAATGGCTCCACCGGAGGTTGTTGACTACGTTGTTGTTCACGAACTCGCTCATCTTCAGGAAGCGAATCACGACGATATGTTTTGGTCTCTCGTTGCCGAGTATGATCCTGAGTACGAAGACCACGCACAATGGCTTGAAGAACACAGTACGGAGCTAATCTTCTCTGAAGAGGATCTCTAA"
    annotation ""
    description "hypothetical protein"
    lengths "_networkx_list_start"
    lengths 732
    longCentroidID 732
    longCentroidID "16_0_1108"
    paralog 0
    mergedDNA 0
    genomeIDs "16"
    geneIDs "16_0_1108"
    degrees 2
    name "group_2176"
  ]
  node [
    id 3721
    label "275"
    size 1
    centroid "16_0_1109"
    maxLenId 0
    members "_networkx_list_start"
    members 16
    seqIDs "_networkx_list_start"
    seqIDs "16_0_1109"
    hasEnd 0
    protein "MVSVPNEGGVERSLLSWLDAVGWETHGKDGSRGANILDGQYDRQSNEVIYWNLLREQVIEINEEITEDNADRFLNSLRRDLDYENLLEGNQNFHELLSKGKSFGVENASGGTDTVYIDLIDFDPDEFLESNRFHAVNQFSVSRETTIRPDVTLFVNGIPLVTMELKSVAQDNDYYDAISDLHDYEEDVPRLFIPGLFNVAADTMEFRYGSVGAPEEFYELWNEAPEQYADEDNQMKQAVQALCNPATLIDVLKNFVFFEKRPGGDAKIIPRYTQYYAVNRILDRVREGVHDRGLIWHTQGSGKSFTMLYAAENLLSRSGVVRNPQVFIIVDTDKLNSQMRDQLSNLSLGQWTEAESIDHLEKLIQEGSSQLVLTTIQKFQDVDPDTQGNDEVIVMSDEAHRFMEADLGSRLKAAFPDFSHFGFTGTPVREGEKDKDRNTFDEFSPEGEEYLHRYSVKQGIEDGLILPVYFTLRHEMEWEVSEDAIDEEFEHEFRGMTPEEKREFITDNVTSRTMAELEPRVDRAVEEIDEHYSDKVAPNGWKGMVVTPSRRSAAMYGKRLRERRGEDAVEVLYTSTNDDPDLIKQFHTDPEERDSIVERFKERDEGPSLLVVHNMLLTGFDAPILKTMYLDRNLKDHNLLQAIARTNRPADGKQNGEIVDFQGVFENIDDALDYDAETREYSARDEEELFEDLVDQLEAVMDIFDGIRKNDSQEATNEAVSRISTQPERRDFKQGFRRLQNLYESVAPDGRLITEGIQDQYKWLSRIQVAFERTTSGRKTPEDDMREKTREILNENVDVGEIRDDFPTYKLGEEYLEDAEQLDNPGVKASQVAHATREHLHPRENQNPRYKRLSQRVTDIVERWQGGNIGDPEAVEALKSIESEVLEVEKEAEDEGMEAAEFAIYTHLTEETPDAIESEEQAKEVAEEIVSQFEERVDRGYNGWKTNKKTISEIEHILLDVLVVEYDLGHLIRDSDDFVDAVRNYLIQNDG"
    dna "ATGGTTAGCGTCCCCAACGAAGGCGGCGTCGAACGCTCCCTCCTCTCATGGCTCGACGCCGTTGGTTGGGAAACACACGGAAAAGACGGAAGCCGAGGCGCAAACATTCTTGACGGACAATATGACCGCCAGAGCAACGAGGTCATCTACTGGAACCTCCTCAGAGAGCAAGTAATCGAGATCAACGAGGAGATCACCGAGGACAACGCCGACCGATTCCTCAACTCACTCCGTCGCGATCTTGACTACGAGAACCTACTGGAAGGAAACCAGAACTTCCACGAACTACTCAGCAAAGGCAAGAGCTTCGGAGTGGAGAACGCCAGCGGTGGGACCGACACGGTCTACATTGATCTCATCGACTTCGATCCGGACGAATTCTTAGAGTCCAATCGATTCCACGCAGTCAATCAGTTCTCTGTCTCACGGGAAACGACGATCCGGCCGGACGTGACCCTGTTTGTCAACGGGATTCCGCTCGTCACGATGGAGCTGAAGAGCGTCGCGCAGGACAACGACTACTACGACGCTATCAGCGACCTCCACGACTACGAGGAAGACGTCCCCCGCCTCTTCATCCCCGGACTGTTCAACGTCGCCGCCGACACCATGGAGTTCCGCTACGGCTCCGTCGGTGCGCCAGAGGAGTTCTACGAGCTGTGGAACGAGGCCCCTGAACAGTACGCTGACGAGGACAACCAGATGAAACAGGCGGTCCAAGCCCTGTGTAATCCCGCGACCCTTATCGACGTCCTCAAGAACTTCGTTTTCTTCGAAAAGCGGCCCGGCGGCGACGCCAAGATTATCCCGCGATACACGCAGTACTACGCCGTCAACAGAATCCTCGACAGAGTCCGTGAAGGGGTCCACGACCGGGGTCTCATCTGGCACACCCAAGGGTCCGGCAAGTCGTTCACCATGCTCTATGCGGCCGAGAACCTACTCTCAAGAAGCGGGGTGGTCCGCAACCCGCAGGTCTTCATCATCGTCGATACAGACAAGCTCAACAGCCAAATGCGAGACCAGCTTTCGAATCTCTCGCTAGGCCAATGGACGGAAGCCGAGTCCATCGATCACCTCGAAAAACTGATTCAGGAAGGGAGCAGCCAACTCGTTCTCACGACGATTCAGAAGTTCCAAGACGTCGACCCGGACACCCAAGGCAACGACGAGGTCATCGTCATGTCTGACGAGGCCCACCGATTCATGGAGGCCGACCTCGGAAGCCGCCTCAAAGCCGCCTTCCCCGACTTTTCACACTTCGGCTTCACTGGGACCCCAGTTCGAGAGGGTGAGAAGGACAAAGACCGGAATACGTTCGACGAGTTCAGTCCCGAGGGAGAAGAGTACCTCCATCGGTACTCGGTCAAACAGGGGATCGAAGATGGCCTCATTCTCCCGGTCTACTTCACCCTCCGCCACGAGATGGAGTGGGAGGTTTCTGAGGACGCCATCGACGAGGAGTTCGAACACGAGTTCCGCGGTATGACACCCGAGGAGAAACGAGAGTTCATCACCGATAACGTCACCAGCCGGACTATGGCTGAACTCGAACCTCGGGTTGATCGGGCCGTTGAGGAAATAGACGAGCATTACAGCGATAAGGTGGCCCCCAACGGCTGGAAGGGAATGGTCGTTACTCCAAGCCGGCGGTCGGCAGCTATGTACGGAAAGCGCCTGAGAGAACGCCGGGGAGAGGACGCCGTCGAAGTTCTCTACACGTCAACTAACGACGATCCCGACCTTATCAAGCAGTTCCACACGGACCCAGAAGAGCGCGACAGCATCGTTGAGCGGTTCAAAGAACGCGACGAAGGCCCTAGTCTACTCGTTGTCCACAATATGTTACTGACGGGCTTCGACGCACCCATTCTGAAGACGATGTATCTTGACCGGAATCTCAAAGATCACAACCTCCTCCAAGCCATCGCTCGGACGAACCGCCCGGCGGATGGCAAACAGAACGGGGAGATCGTCGACTTCCAAGGCGTCTTCGAGAACATCGACGATGCGCTCGATTACGACGCCGAGACGAGAGAGTATTCGGCCCGTGACGAGGAGGAGCTGTTCGAGGACCTCGTCGACCAGTTGGAGGCGGTCATGGACATTTTCGATGGGATTCGGAAGAACGACTCTCAGGAGGCTACCAACGAGGCTGTCTCCCGAATTAGCACACAGCCAGAACGCCGAGACTTCAAACAGGGATTCCGCCGGCTTCAGAATCTCTATGAGTCCGTTGCGCCCGATGGTCGTCTAATTACTGAAGGAATTCAGGACCAGTACAAGTGGCTGAGTCGGATACAGGTGGCCTTCGAGCGTACGACCTCTGGAAGGAAGACCCCTGAAGACGACATGCGGGAGAAGACGAGGGAGATTCTCAACGAAAACGTAGACGTCGGTGAAATTCGTGACGACTTTCCCACCTACAAGCTCGGTGAAGAGTATCTCGAAGACGCGGAACAACTCGATAACCCGGGCGTCAAGGCATCGCAGGTCGCCCACGCAACGCGGGAACACCTTCATCCGAGGGAGAATCAGAACCCGCGTTACAAGCGTCTGAGCCAGCGCGTGACCGACATCGTGGAGCGATGGCAGGGAGGTAATATAGGAGATCCCGAAGCGGTTGAGGCGCTGAAGTCTATCGAATCGGAGGTGCTGGAAGTCGAGAAAGAGGCTGAAGACGAGGGGATGGAAGCCGCGGAGTTCGCGATCTATACCCATCTGACCGAGGAGACACCCGACGCTATCGAGTCTGAAGAGCAAGCCAAGGAAGTGGCCGAGGAGATCGTCTCGCAGTTCGAGGAGAGGGTCGACCGAGGGTACAACGGCTGGAAGACGAACAAAAAGACCATTTCGGAGATAGAACACATCCTCCTTGATGTTCTCGTTGTCGAGTATGACCTCGGCCACCTAATCCGAGACAGTGACGACTTCGTCGACGCTGTTCGAAACTACCTCATCCAGAACGATGGCTAA"
    annotation ""
    description "hypothetical protein"
    lengths "_networkx_list_start"
    lengths 2976
    longCentroidID 2976
    longCentroidID "16_0_1109"
    paralog 0
    mergedDNA 0
    genomeIDs "16"
    geneIDs "16_0_1109"
    degrees 2
    name "group_82"
  ]
  node [
    id 3722
    label "2228"
    size 1
    centroid "16_0_1110"
    maxLenId 0
    members "_networkx_list_start"
    members 16
    seqIDs "_networkx_list_start"
    seqIDs "16_0_1110"
    hasEnd 0
    protein "MSDDTTLDEFVETQDSKRDDSDESGIESDETHPRFGKLPPGWSINEIADIAEVVGGSTPSTDNDDYWGGSIPWATPTDITALLGNTISETADTITEEGLESASTHLLPPYSVLMTSRASIGKCAVNTVEMATNQGFKNLVPKKGIETWYLYYRMLESANFLNSLGSGSTFDEVSKTEVQSVDIPIPPLAQQRKIATVLYTVDQAIAKTEEIIEQVKRVLDGTLNDIFTRGLNKSGNLRQPPDDSPESYDESRRFSVPVDWNVDSLQDLCDENITYGIVQPGPHVEGGVPYINTEDMTDGDIPKEGLNRTSEEIAKKYSRSEIHTGELVVTIRATVGAVDQVPPDLDGANLTRGTARVVPGDSVSNRFLLWAIRSNAIQSEFDIRVKGTTFDEINLEQLGKVPIPYPEDKNEQREIVNILSSIDSQIENEETYLKSLKRLKQGLQQDLLSGKVRTTDTNIEVPNEIAQHG"
    dna "ATGAGTGACGACACAACGCTGGACGAATTTGTAGAGACGCAAGATAGTAAGAGAGATGATAGCGATGAGAGCGGTATCGAGTCCGATGAGACCCACCCACGATTCGGTAAGCTCCCACCAGGATGGTCAATTAATGAAATAGCAGATATTGCGGAAGTTGTCGGCGGGAGTACTCCATCAACGGATAATGACGATTATTGGGGAGGCAGTATTCCATGGGCCACCCCTACAGATATAACCGCGTTATTAGGGAACACAATCTCAGAGACAGCAGACACGATCACAGAGGAAGGACTTGAATCCGCCTCTACTCATCTGTTACCACCATATTCGGTTCTGATGACTTCACGAGCGTCAATCGGAAAATGTGCTGTGAATACAGTTGAGATGGCGACAAATCAGGGTTTCAAGAATCTTGTTCCCAAGAAAGGAATTGAGACCTGGTATCTATACTATCGGATGTTAGAGAGCGCTAACTTTCTCAATAGTTTAGGGTCTGGTAGCACTTTTGATGAAGTCAGCAAGACCGAAGTTCAGTCAGTAGATATTCCAATACCTCCACTCGCCCAGCAGCGAAAAATCGCCACCGTACTCTACACGGTTGACCAGGCGATTGCGAAGACGGAGGAGATTATAGAACAAGTCAAGAGAGTTTTGGACGGAACTCTGAACGATATATTCACAAGAGGATTAAATAAATCTGGAAATTTGCGTCAGCCCCCTGATGACTCTCCAGAGTCATATGACGAAAGCCGTCGATTCTCAGTACCTGTTGATTGGAACGTTGACTCACTTCAAGATCTCTGTGATGAAAATATAACATACGGGATAGTTCAACCAGGGCCACACGTAGAAGGTGGTGTCCCCTATATCAATACAGAGGATATGACTGACGGTGATATTCCTAAAGAGGGACTAAACCGAACTTCAGAAGAGATTGCGAAAAAATACAGTCGGTCTGAAATCCACACAGGCGAACTCGTAGTAACGATTCGAGCTACAGTAGGGGCTGTTGATCAAGTACCACCGGATCTTGATGGGGCAAACTTAACGCGTGGAACAGCACGAGTCGTGCCAGGAGATTCAGTCAGCAACCGGTTTCTGCTTTGGGCGATACGATCAAACGCAATCCAATCTGAATTCGATATTCGGGTTAAAGGCACGACGTTTGACGAAATCAATTTGGAACAGCTGGGAAAAGTGCCAATCCCGTATCCTGAAGACAAGAATGAACAGCGTGAAATTGTAAATATACTATCCTCTATAGATAGTCAGATAGAAAATGAAGAAACATATCTAAAATCCCTAAAACGGCTCAAACAAGGCCTCCAACAGGATCTCCTCTCCGGAAAAGTCAGAACAACCGACACTAACATAGAGGTGCCCAACGAAATCGCCCAACATGGTTAG"
    annotation ""
    description "hypothetical protein"
    lengths "_networkx_list_start"
    lengths 1410
    longCentroidID 1410
    longCentroidID "16_0_1110"
    paralog 0
    mergedDNA 0
    genomeIDs "16"
    geneIDs "16_0_1110"
    degrees 2
    name "group_668"
  ]
  node [
    id 3723
    label "1855"
    size 1
    centroid "16_0_1111"
    maxLenId 0
    members "_networkx_list_start"
    members 16
    seqIDs "_networkx_list_start"
    seqIDs "16_0_1111"
    hasEnd 0
    protein "MITAQESLCMPISLEDLEPHLFKCADIIRDAVDPTDYKEFILPLVYYKSISDEFEKQYAENLDEYGEDFARRKDLYEIPIVPEGYLWDDIRAVSDNVDQELNEAFDALTEANPELTGVFRANYIDADALDDDRLGRLVEHLTKYDLDRDSVPPDMLGEAYMDLVRHFAEEEGKSGGQFFTPPHIVNLCVRLVDEFEDGMTFHDPTVGSGGMLIEAARYYREEQNGDPTKLTFTGQEINPDIAAIAKMNLSIHGLDGEIEREDSLSNPKFGDRENNELERFDRVLANFPFSADWAKDELQDDPYNRFNWHEKLPRADRGDYAFIEHIAKQLKRPDKDDEGGKAAIVIPHGVLFRKHESRYRKYMLENDMVEAIVGLPENLFQNNSIPSAVLVLNTDKPAEREAEIQFIHAADEDFYTELSNQNELTEDGLDHIIENFRGWTTEERVSRTVSLDEIRENDYNLNIALYVDTTEPEEDIDVEEELAKLRELQTERDEIEAMMTGHMEALDYE"
    dna "ATGATAACCGCGCAGGAGAGTCTATGTATGCCAATCTCTTTGGAGGATCTTGAACCGCACCTGTTCAAGTGCGCCGATATTATTCGAGACGCCGTCGACCCAACTGACTACAAGGAATTCATTCTCCCGCTCGTTTACTACAAGTCGATTTCCGACGAGTTCGAGAAGCAGTACGCCGAGAATCTTGACGAATACGGCGAGGACTTTGCTCGTCGGAAGGACCTCTACGAGATCCCCATCGTTCCTGAGGGGTACCTCTGGGACGACATCAGGGCCGTCAGCGATAACGTCGACCAAGAGCTGAACGAAGCGTTCGATGCGCTGACAGAGGCAAATCCCGAACTGACAGGCGTTTTCCGCGCCAATTACATCGATGCTGACGCCCTTGACGATGACCGGCTTGGGCGGCTGGTCGAACATCTGACGAAGTACGATCTTGACCGCGACAGCGTGCCCCCGGATATGCTCGGAGAGGCGTATATGGACTTGGTTCGTCACTTCGCAGAAGAAGAAGGGAAGTCCGGCGGGCAGTTCTTCACGCCCCCACACATCGTCAATCTCTGCGTGCGTCTCGTCGACGAGTTCGAGGACGGCATGACCTTTCACGACCCGACAGTTGGCTCAGGCGGGATGCTCATCGAGGCCGCACGGTACTACCGCGAGGAGCAGAACGGCGACCCGACAAAACTCACCTTCACCGGACAGGAGATCAACCCGGACATTGCTGCGATTGCGAAGATGAACCTCTCTATTCACGGACTCGATGGGGAGATCGAGCGCGAGGACTCACTTTCAAATCCGAAATTCGGAGACAGGGAGAACAACGAACTTGAACGGTTCGACCGGGTTCTCGCCAACTTCCCGTTCTCGGCAGATTGGGCAAAAGACGAGCTACAGGACGACCCCTACAATCGATTCAACTGGCACGAAAAGCTTCCCCGAGCGGATCGCGGCGACTACGCTTTCATTGAGCACATCGCGAAGCAACTGAAGCGTCCCGACAAGGACGACGAAGGCGGAAAGGCAGCTATTGTCATCCCCCACGGCGTTCTATTCCGGAAGCACGAGAGTAGGTATCGGAAGTATATGCTGGAGAACGACATGGTCGAGGCAATTGTCGGGCTGCCTGAAAATCTATTTCAGAATAACTCGATTCCGTCGGCAGTTCTCGTGTTGAACACCGATAAGCCCGCGGAGCGGGAGGCTGAGATTCAGTTCATCCACGCTGCTGATGAAGACTTCTACACGGAACTCTCGAATCAGAACGAACTGACCGAAGACGGGCTTGACCACATTATCGAGAATTTCCGTGGGTGGACAACCGAGGAACGTGTGAGCCGGACTGTATCTTTGGATGAGATACGGGAGAACGACTACAATCTAAATATTGCGCTGTATGTCGATACGACTGAGCCTGAAGAAGATATTGACGTCGAGGAGGAACTGGCGAAGTTACGGGAATTACAGACTGAACGAGATGAGATTGAGGCGATGATGACGGGTCATATGGAGGCATTGGACTATGAGTGA"
    annotation ""
    description "hypothetical protein"
    lengths "_networkx_list_start"
    lengths 1530
    longCentroidID 1530
    longCentroidID "16_0_1111"
    paralog 0
    mergedDNA 0
    genomeIDs "16"
    geneIDs "16_0_1111"
    degrees 2
    name "group_552"
  ]
  node [
    id 3724
    label "9235"
    size 1
    centroid "16_0_1112"
    maxLenId 0
    members "_networkx_list_start"
    members 16
    seqIDs "_networkx_list_start"
    seqIDs "16_0_1112"
    hasEnd 0
    protein "MSSPKVICDCDQIDIVDDTQEAHLAGVFDAAGGVALRVSKDKTYKLNYNLRPHLSLRRYNEEDPILGKLMEYSDEKSVKYSIGEKTGQNQENPSISWTVTDPDSVGRFLEPLMNHLVTNYFRAELMLEVVIPSLRNGDHLNKQGFYELVGVAEKLREGKQLRVEPKYTQDFFEEEWSNIERR"
    dna "ATGTCATCCCCCAAAGTGATATGTGATTGTGATCAAATTGACATTGTGGATGACACTCAAGAGGCCCACTTAGCCGGCGTTTTCGACGCCGCTGGTGGTGTTGCGTTACGAGTCTCCAAAGACAAGACGTACAAACTCAATTACAACCTGCGCCCCCACTTATCGCTTCGACGCTACAACGAGGAAGACCCTATCCTTGGAAAGCTGATGGAGTATTCCGATGAAAAAAGTGTCAAGTATAGTATCGGAGAGAAGACGGGTCAGAACCAAGAGAATCCAAGTATTTCGTGGACCGTCACTGACCCTGATAGCGTCGGAAGGTTTCTTGAACCACTGATGAATCATCTTGTCACTAACTACTTCCGGGCAGAGTTGATGCTTGAGGTTGTTATCCCGTCGCTAAGGAACGGCGACCACCTCAACAAGCAAGGTTTTTACGAGCTAGTGGGAGTCGCTGAAAAGTTACGCGAAGGGAAGCAACTGCGTGTTGAGCCGAAATATACGCAGGATTTCTTTGAGGAAGAGTGGTCAAATATCGAACGTCGTTGA"
    annotation ""
    description "hypothetical protein"
    lengths "_networkx_list_start"
    lengths 549
    longCentroidID 549
    longCentroidID "16_0_1112"
    paralog 0
    mergedDNA 0
    genomeIDs "16"
    geneIDs "16_0_1112"
    degrees 1
    name "group_2719"
  ]
  node [
    id 3725
    label "16073"
    size 1
    centroid "16_0_1236"
    maxLenId 0
    members "_networkx_list_start"
    members 16
    seqIDs "_networkx_list_start"
    seqIDs "16_0_1236"
    hasEnd 0
    protein "MSFGLMLMGLSYGAGLLLTAHGALYGGAKYIVPGIAAMGFAFLLLASA"
    dna "ATGAGTTTCGGGTTGATGTTGATGGGTCTGTCCTACGGCGCGGGCTTACTTCTCACAGCGCACGGAGCCTTGTACGGGGGAGCGAAGTACATCGTTCCAGGGATTGCGGCGATGGGCTTTGCCTTCCTGTTACTCGCGTCGGCGTAG"
    annotation ""
    description "hypothetical protein"
    lengths "_networkx_list_start"
    lengths 147
    longCentroidID 147
    longCentroidID "16_0_1236"
    paralog 0
    mergedDNA 0
    genomeIDs "16"
    geneIDs "16_0_1236"
    degrees 1
    name "group_4487"
  ]
  node [
    id 3726
    label "11991"
    size 1
    centroid "16_0_1237"
    maxLenId 0
    members "_networkx_list_start"
    members 16
    seqIDs "_networkx_list_start"
    seqIDs "16_0_1237"
    hasEnd 0
    protein "MSANWQNDGTPEYDEINTISIPSEDAVRDVTGNARCLDIENERVTAATQGLVPPNVALHDLLFNPEPTRPEIIEGTIVVYLAETLHIEGRPDDGAMRATIRADVETHEIQSVELTAEIA"
    dna "ATGAGCGCCAACTGGCAAAACGACGGGACGCCCGAATACGACGAGATAAACACCATCTCGATCCCTTCGGAGGACGCCGTTCGGGACGTGACGGGGAACGCACGGTGTCTCGACATCGAGAATGAACGGGTGACGGCGGCAACGCAGGGACTGGTTCCGCCGAACGTGGCTCTCCACGATCTGCTGTTCAATCCCGAGCCGACCCGCCCCGAGATCATCGAGGGAACGATCGTCGTGTATCTCGCGGAGACACTCCACATTGAAGGGCGGCCCGACGACGGAGCCATGCGGGCGACAATCCGCGCGGATGTCGAGACACACGAGATACAGAGCGTTGAGCTAACCGCGGAAATCGCGTAA"
    annotation ""
    description "hypothetical protein"
    lengths "_networkx_list_start"
    lengths 360
    longCentroidID 360
    longCentroidID "16_0_1237"
    paralog 0
    mergedDNA 0
    genomeIDs "16"
    geneIDs "16_0_1237"
    degrees 2
    name "group_3434"
  ]
  node [
    id 3727
    label "1838"
    size 1
    centroid "16_0_1238"
    maxLenId 0
    members "_networkx_list_start"
    members 16
    seqIDs "_networkx_list_start"
    seqIDs "16_0_1238"
    hasEnd 0
    protein "MNDQSTISDFQPDYSDESEIYECEICDRTFDSALGRGSHRRSHDDEKVEQTMLKDLQRLAEKLGRAPKANEMADVGRFGSATYRSHFDSWNQALMEAGLDLNREQDISQQALLEELERVADELGRPPKYSDMPEHSRYGGAVYSKKFGSWNEALVEAGFEPNREQNLSKQDLIEELHRLADELDRVPRYDEMTERSNYGNAVYTTKFGSWNNALREAGFELNKERNVSESELKKELNRLADELGRTPTQYDMEDQGAYGYDTYRRAFRSWNNALREAGFELNKQRDIPESELINEVERLANELGRTPKKREMITQGRFAPNTYAREFGSWNEALKEVGMSLNGRSDIPDSELLEELERLADEYGRAPTKREMERNGAFGISTYATSFGSWSEAVQEVGLDVNAVWYPDRLDHLVRSTWELDIADLLLDAGVDYEYESLEIEYDDGRTYTPDFVTDNYVIEVKGHIYSNEVEKAKAAMKHLDTKEYVVIGRELPADIHIEFEERAALHNLFE"
    dna "ATGAACGATCAAAGCACGATCTCGGACTTTCAGCCTGATTATAGTGATGAGTCAGAAATCTACGAGTGCGAGATCTGCGATCGGACGTTCGATTCGGCCCTAGGCCGAGGGAGCCATCGTCGGTCGCACGACGATGAAAAAGTAGAGCAGACGATGCTCAAGGATTTACAGAGACTTGCGGAAAAACTCGGGCGAGCACCAAAAGCGAACGAGATGGCCGATGTGGGACGTTTCGGATCCGCAACGTATCGTAGTCATTTCGATTCGTGGAATCAGGCACTCATGGAGGCAGGTCTCGATCTCAATAGGGAGCAGGACATATCCCAACAAGCACTACTGGAAGAACTTGAACGGGTTGCCGATGAACTTGGTCGGCCCCCGAAGTACAGTGATATGCCTGAACACAGTCGCTATGGTGGGGCAGTCTATTCCAAGAAGTTTGGTTCATGGAATGAAGCACTTGTAGAAGCGGGCTTTGAGCCTAATCGAGAGCAGAATCTATCAAAACAGGATCTAATTGAGGAGCTTCACCGACTGGCTGATGAGCTTGATCGCGTGCCGAGGTATGACGAAATGACTGAGCGTAGTAATTACGGCAACGCGGTCTATACAACGAAATTCGGATCATGGAATAACGCTCTCAGGGAGGCTGGATTTGAATTAAACAAGGAACGTAACGTGTCTGAGTCAGAATTAAAAAAGGAACTCAACAGACTCGCGGACGAATTAGGGCGTACGCCGACTCAGTATGATATGGAAGATCAAGGCGCGTACGGATATGACACCTATCGTCGGGCCTTTCGCTCGTGGAATAACGCTCTCAGGGAGGCTGGGTTTGAACTCAACAAGCAGCGGGATATACCTGAATCTGAATTGATAAATGAAGTTGAGCGCCTCGCTAACGAACTTGGTCGGACACCGAAAAAAAGGGAGATGATAACCCAAGGACGATTCGCACCTAATACCTATGCGAGAGAGTTTGGATCATGGAATGAAGCGCTCAAAGAGGTAGGTATGAGTCTCAACGGACGTAGCGATATTCCAGATTCTGAACTCTTAGAGGAATTAGAGCGATTAGCGGATGAGTATGGGCGAGCACCGACCAAGAGAGAGATGGAACGTAACGGTGCCTTCGGCATTAGCACCTATGCGACGAGTTTCGGATCGTGGAGCGAAGCTGTTCAAGAAGTTGGGTTAGATGTTAACGCGGTCTGGTATCCTGATCGTCTGGATCACTTAGTTCGGTCAACGTGGGAATTAGATATCGCAGATCTGCTATTAGACGCTGGGGTCGATTACGAATATGAATCACTGGAAATCGAATACGACGACGGTCGCACTTACACTCCCGACTTTGTGACAGACAACTATGTGATTGAGGTCAAGGGTCATATCTATTCAAACGAGGTCGAGAAGGCTAAAGCAGCGATGAAACACCTAGATACAAAAGAATACGTTGTAATTGGAAGAGAGCTTCCCGCAGATATACATATTGAGTTTGAAGAACGAGCGGCGCTCCACAATCTGTTTGAGTAA"
    annotation ""
    description "hypothetical protein"
    lengths "_networkx_list_start"
    lengths 1536
    longCentroidID 1536
    longCentroidID "16_0_1238"
    paralog 0
    mergedDNA 0
    genomeIDs "16"
    geneIDs "16_0_1238"
    degrees 2
    name "group_546"
  ]
  node [
    id 3728
    label "1757"
    size 1
    centroid "16_0_1239"
    maxLenId 0
    members "_networkx_list_start"
    members 16
    seqIDs "_networkx_list_start"
    seqIDs "16_0_1239"
    hasEnd 0
    protein "MIAEIQRLAAELDKTPSQREMNEQGRFSAKAYQNRFGTWNKSLEQADLSLNKEGSVSDADLLAELRRLSDEIGATPTSRDMAEKGKYAPSTYSIAFDNWNDAIREAGLDPTRLPEVSNSELLDELERLADKFGQTPTKDQMEEHGGFGASTYQSAFGSWNNALREAGLELNKERNVAHSRLIDEIERLKQVSGEVPKAETMRQHGCFAVNTYKRNFGSWNDALQAAGYELNNRNDIPESELLDEIKRLKENLGQVPRAMDMEKEGQFGWATYKTAFGSWNDALREAGFKPINRTDIPKSELIGEIDSVKAQLGRIPRAPDMDQHGQFDSTTYASTFGTWNKALREAGFEPNERRDIPKSELLEAIRSLEEEIGRTPIRSDMNKMGEFSGSVYRHRFGSWNDAVIAAGLNPNKILRPSHLDHVVRSTWEADIAELLLNAGVEYEYESLEISYGDGSTYTPDFVTNQYVIEVKGHLYEPEKVGKKARAAMTELDDRQYVVVGTAIPADIHIPWENRSQITELFD"
    dna "ATGATCGCGGAAATTCAGAGGCTTGCTGCCGAACTAGATAAAACTCCGAGCCAGCGCGAGATGAATGAGCAGGGCCGTTTCTCAGCAAAGGCCTATCAGAACAGGTTCGGGACGTGGAACAAGTCCCTAGAACAGGCTGACCTATCTTTGAACAAGGAAGGCAGTGTTTCAGATGCTGACTTGTTAGCGGAACTGAGGCGTCTTTCTGATGAAATTGGCGCGACACCAACGTCCAGAGACATGGCTGAGAAAGGGAAGTATGCGCCATCCACGTACTCGATCGCATTTGACAATTGGAATGACGCCATCAGAGAGGCTGGTCTTGACCCAACAAGACTCCCCGAAGTTTCCAACTCTGAACTGTTAGATGAACTTGAGCGTCTTGCGGACAAGTTCGGACAAACTCCGACGAAGGATCAAATGGAAGAACACGGTGGTTTTGGAGCCAGCACATACCAGAGCGCCTTCGGATCGTGGAATAACGCACTGAGAGAAGCGGGTCTTGAACTAAACAAAGAGCGGAATGTAGCCCATTCAAGACTGATTGATGAAATTGAGCGGCTGAAGCAAGTTTCTGGTGAAGTTCCCAAGGCGGAGACGATGAGGCAACATGGTTGTTTCGCGGTCAACACCTACAAGAGAAACTTCGGCTCGTGGAATGATGCTCTCCAAGCGGCTGGCTACGAACTCAACAATCGAAACGATATACCAGAGTCCGAGCTTTTGGATGAAATCAAGCGGCTCAAAGAGAATCTTGGGCAAGTCCCTAGGGCGATGGATATGGAAAAAGAAGGTCAGTTTGGTTGGGCTACATACAAGACTGCGTTCGGATCGTGGAATGACGCTCTCCGAGAGGCGGGATTCAAACCTATTAATCGCACGGATATACCGAAGTCAGAACTGATCGGAGAAATTGACTCGGTCAAAGCACAACTCGGCAGGATACCACGTGCGCCCGACATGGATCAGCACGGCCAATTTGATTCAACCACATATGCGTCTACTTTTGGAACATGGAATAAGGCACTTCGAGAGGCTGGCTTTGAGCCGAACGAGCGACGGGACATCCCTAAATCGGAGTTGCTCGAAGCGATTAGAAGTCTTGAGGAGGAGATCGGTCGGACCCCCATAAGAAGTGATATGAATAAGATGGGTGAGTTTAGCGGCTCTGTGTATAGACATAGATTCGGCTCATGGAATGATGCCGTTATCGCAGCTGGACTCAACCCCAACAAGATACTCCGTCCGAGCCACTTGGATCACGTAGTTCGTTCCACTTGGGAAGCAGATATTGCTGAGCTACTCCTGAACGCTGGTGTTGAGTATGAGTATGAGTCGCTAGAGATTAGCTACGGGGACGGTAGCACATACACACCCGATTTTGTCACCAACCAGTACGTGATCGAAGTGAAGGGACATCTGTATGAACCAGAGAAGGTTGGCAAAAAGGCCCGAGCAGCTATGACAGAGTTAGATGATCGTCAATACGTTGTCGTCGGGACTGCGATCCCTGCGGATATCCATATACCGTGGGAAAACAGGAGTCAGATCACCGAACTCTTTGACTGA"
    annotation ""
    description "hypothetical protein"
    lengths "_networkx_list_start"
    lengths 1569
    longCentroidID 1569
    longCentroidID "16_0_1239"
    paralog 0
    mergedDNA 0
    genomeIDs "16"
    geneIDs "16_0_1239"
    degrees 2
    name "group_521"
  ]
  node [
    id 3729
    label "15923"
    size 1
    centroid "16_0_1240"
    maxLenId 0
    members "_networkx_list_start"
    members 16
    seqIDs "_networkx_list_start"
    seqIDs "16_0_1240"
    hasEnd 0
    protein "MSAVETTPPMTKPTHPSDANATTTIEQNTDAANARISHVFVYAPYRNRVAV"
    dna "ATGAGTGCCGTCGAGACGACGCCCCCGATGACAAAGCCGACCCATCCGAGCGACGCGAACGCCACAACGACAATCGAACAAAACACAGACGCCGCGAACGCACGGATCAGCCACGTCTTCGTGTACGCTCCCTACCGAAACCGCGTTGCTGTCTGA"
    annotation ""
    description "hypothetical protein"
    lengths "_networkx_list_start"
    lengths 156
    longCentroidID 156
    longCentroidID "16_0_1240"
    paralog 0
    mergedDNA 0
    genomeIDs "16"
    geneIDs "16_0_1240"
    degrees 2
    name "group_4446"
  ]
  node [
    id 3730
    label "2976"
    size 1
    centroid "16_0_1241"
    maxLenId 0
    members "_networkx_list_start"
    members 16
    seqIDs "_networkx_list_start"
    seqIDs "16_0_1241"
    hasEnd 0
    protein "MRFSLGGASQMSDDKPIASDKTGVSSARGTASNADSAERVSEDGNRETVGSVPLLYEPTSERLDEREQVDYAALRRSWIRWCLALGKDPQHGDGYAESTVRVRANVVDGFFRWVWDDRGYTTQITHDDADEYLRHLAFNDYSQEHKLNALKSLQMYFSWLHHEKGQPPWEPEMSFSQPARRDATGDAFDQTEQRQLREAALEYGSIPHYSAVDPDERATWKRHLAQRYEKPMDEVGLSDWERANDWKYPSLVWTSLDAALRPTEVAKAKTSWLELDRQRLVIPKADDVKTKQRDQRRRWTVALTERTTESLRRWIDQRACYEKYADTDALWLTRFGNPYGSSSLKKLVESLCEIAEIDTRNRSVSWYSIRRGIVTEMVEESDLSTTAEQVRHVDIRSTARYDQVSDDRRRDVLERMG"
    dna "ATGCGGTTTTCGCTTGGCGGAGCCAGCCAAATGTCCGATGACAAGCCAATTGCGTCAGACAAGACGGGTGTCAGTTCCGCACGCGGAACTGCCAGTAACGCTGACTCGGCAGAGCGAGTCAGCGAGGACGGGAATCGAGAGACTGTCGGTTCGGTTCCGCTCTTGTATGAGCCGACCAGCGAACGCTTAGACGAACGTGAACAAGTCGATTACGCCGCCCTCCGTCGGTCGTGGATCCGTTGGTGTCTTGCCCTCGGAAAAGACCCACAACACGGCGACGGATATGCGGAGTCAACCGTGCGGGTTCGGGCCAACGTGGTTGATGGATTCTTTCGGTGGGTATGGGATGATCGTGGATACACGACACAGATCACCCACGACGACGCCGACGAGTACCTTCGACACTTGGCGTTCAACGACTACTCCCAAGAGCACAAACTGAACGCGCTCAAATCGCTTCAGATGTACTTCTCGTGGCTCCACCACGAGAAGGGGCAACCACCGTGGGAACCCGAGATGTCGTTTTCACAGCCAGCACGGCGGGACGCAACAGGTGATGCGTTCGACCAGACGGAACAACGACAGCTCCGTGAGGCTGCCTTAGAATACGGGTCAATCCCCCACTACTCGGCAGTCGATCCCGACGAACGAGCGACGTGGAAGCGGCATCTCGCGCAAAGATACGAAAAGCCGATGGATGAAGTCGGGTTGTCAGACTGGGAACGGGCGAACGACTGGAAATACCCGTCGCTCGTTTGGACGAGTCTCGACGCCGCGTTGCGTCCCACCGAAGTTGCGAAAGCGAAAACGTCGTGGTTGGAGTTGGATCGACAGCGGCTTGTGATTCCGAAAGCGGATGACGTGAAAACAAAACAACGGGACCAACGGCGACGGTGGACAGTCGCGCTAACTGAACGGACGACGGAGTCACTTCGTCGGTGGATCGACCAACGGGCCTGTTACGAGAAGTATGCCGACACAGATGCGTTGTGGCTCACGCGATTCGGAAACCCGTATGGATCCTCGTCGTTGAAGAAACTCGTTGAATCACTCTGTGAGATCGCAGAGATTGACACACGGAACCGAAGTGTGTCCTGGTACTCTATCCGACGGGGGATTGTGACCGAAATGGTCGAGGAGTCCGATCTGTCCACCACCGCGGAGCAAGTCCGACACGTCGACATCCGTTCGACAGCCCGCTACGATCAGGTGTCCGATGACCGTCGGCGGGACGTGTTAGAGCGGATGGGATAA"
    annotation ""
    description "hypothetical protein"
    lengths "_networkx_list_start"
    lengths 1254
    longCentroidID 1254
    longCentroidID "16_0_1241"
    paralog 0
    mergedDNA 0
    genomeIDs "16"
    geneIDs "16_0_1241"
    degrees 2
    name "group_881"
  ]
  node [
    id 3731
    label "6480"
    size 1
    centroid "16_1_311"
    maxLenId 0
    members "_networkx_list_start"
    members 16
    seqIDs "_networkx_list_start"
    seqIDs "16_1_311"
    hasEnd 0
    protein "MSRVGGPRAVCGQRGYTTMANRRKFLAGLGALASGSAAAVGTGAFTSVNAERAVNIDVASDANAFLGLDRISGSENSQDYTTLTSTSELKLFDPQNVGGDGFNQDAVTFVDNLFKIKNQSSQKQYVWLEEIGAPDGPTGGSGFTSGERPTGMFFVGFYAGGDRNGDWGGISYGSAPEDPNNPNDRGPDQPNSKAPADSAPFNGVGDVTPPGDRARAVGIEAGNEITVGMVVDTTLAGVRFYDEDQELVPGDLIDRVVVKSRADKSDTPVTL"
    dna "ATGTCTCGCGTCGGCGGCCCGCGGGCCGTGTGCGGACAAAGAGGTTACACAACTATGGCAAACCGACGCAAGTTCCTCGCCGGACTGGGCGCATTGGCTTCAGGTAGCGCGGCTGCAGTGGGTACGGGCGCGTTCACGAGTGTGAATGCGGAGCGGGCCGTAAATATTGACGTCGCAAGTGACGCAAACGCATTCCTTGGGCTCGACCGAATCTCTGGCAGCGAAAATAGTCAAGACTACACCACTCTCACTTCTACGAGTGAACTCAAGCTCTTTGATCCACAGAATGTTGGTGGCGACGGTTTTAATCAAGATGCGGTTACGTTTGTCGATAACTTATTCAAAATCAAAAACCAGTCTAGTCAGAAACAATATGTTTGGCTCGAAGAGATAGGAGCTCCGGATGGGCCTACTGGTGGCTCAGGCTTCACCAGCGGTGAACGGCCTACAGGAATGTTCTTCGTTGGATTCTATGCTGGTGGAGATCGCAACGGGGACTGGGGAGGAATCAGCTACGGCAGCGCGCCAGAAGATCCCAACAATCCAAACGATCGAGGGCCTGATCAACCGAATTCCAAGGCACCAGCTGATTCAGCTCCGTTTAACGGCGTTGGTGATGTGACTCCTCCCGGAGACAGAGCTAGGGCAGTAGGAATCGAAGCTGGAAATGAAATCACGGTTGGTATGGTAGTCGACACCACTCTCGCCGGAGTTCGGTTCTATGACGAGGACCAGGAGTTGGTGCCAGGAGACCTTATTGATCGAGTTGTTGTCAAGTCGAGAGCTGATAAGTCTGATACACCGGTGACCCTGTAG"
    annotation ""
    description "hypothetical protein"
    lengths "_networkx_list_start"
    lengths 816
    longCentroidID 816
    longCentroidID "16_1_311"
    paralog 0
    mergedDNA 0
    genomeIDs "16"
    geneIDs "16_1_311"
    degrees 1
    name "group_1926"
  ]
  node [
    id 3732
    label "1066"
    size 1
    centroid "16_2_6"
    maxLenId 0
    members "_networkx_list_start"
    members 16
    seqIDs "_networkx_list_start"
    seqIDs "16_2_6"
    hasEnd 0
    protein "MISVISTLRDAAKRVFTPVRADLKADPSLRYVLLLALATCGFGVWFRVPNFAGPDEYSRLLQPMKAAGEFVADPGLESIRRGVTDGRALGATFYLYAIILAPVFLLVVVSGQLGEFATLGTIQSRWDLWHAAPAWFWKASLLLGRLVSVALGVGCVYLTYRLGVRLKGRFAGKFAAVLLALSPGFFSQTHLVGEDAPMLFLLLATILLADRYIETGDTATFLWGSFTGGLAIAFKLSGGVAAIVLGAALFVRAARSDDPTDELARPVVVLGGLVVGTVTIWVGIPSVLLGGPAELLTRVGGSIASKTTKTGGLDAPISYWLLRQYVRGLGLPLFVTVVVGTAVSARRVASRWRHVNALYLLLFVSMCVFLLVYSRWEFVRLRHIVPTFPPLLVLLGAVADRWWESKSWGTQTAVRAIITLVVVSTVLTAGLGEMGYVTEPRDQATAWIESNTEQEERVEVYENSIADVAVPHDRKTIHYDYPEEQATLNSSLVLNESRYTDWMRSMPERSPAYIQITSNELTYIDPASTDYRQYPERREYIAGLLGGEYNYTVIAEFGRWERTSTLRDDFIRAIFRPEIGGQEDYVAILVHEDWKATANSTENSVLIESTTAKRKTLHHPSTHGTKVPKGLYTSSEKAVVNAE"
    dna "ATGATATCCGTCATTTCCACCCTCAGAGACGCAGCCAAGCGCGTCTTTACTCCCGTGCGTGCGGATCTCAAGGCTGATCCCTCATTGCGGTACGTCCTGCTTCTCGCACTCGCAACCTGCGGGTTTGGAGTCTGGTTCCGCGTCCCGAATTTTGCCGGACCAGACGAGTACTCTCGGTTGCTCCAGCCGATGAAAGCTGCCGGTGAGTTCGTCGCCGATCCGGGACTCGAGTCGATTCGTCGGGGCGTGACTGACGGACGAGCGCTAGGAGCGACGTTCTACCTCTACGCGATTATCCTCGCACCAGTGTTCCTGCTAGTCGTTGTGAGCGGACAGCTCGGTGAATTTGCGACCCTTGGAACGATCCAGTCACGCTGGGATCTGTGGCATGCGGCACCGGCGTGGTTCTGGAAAGCATCGCTCTTGCTCGGTCGACTCGTCAGCGTCGCACTGGGTGTCGGATGCGTGTACCTCACTTACCGGCTCGGCGTTCGGCTGAAAGGACGCTTCGCCGGCAAATTCGCCGCCGTGCTGCTCGCACTCTCGCCCGGCTTCTTTTCGCAAACACACCTCGTCGGTGAGGACGCACCCATGCTGTTTCTACTGTTGGCGACGATCCTCCTCGCTGATCGTTACATTGAGACCGGTGACACCGCGACGTTTCTGTGGGGTTCATTTACTGGTGGGCTCGCCATTGCGTTCAAACTATCCGGTGGTGTAGCGGCTATCGTCCTTGGGGCTGCCCTATTCGTCCGTGCGGCCCGTAGCGACGACCCGACCGACGAGTTGGCCAGACCGGTGGTTGTCCTCGGCGGTCTAGTTGTCGGTACTGTGACAATTTGGGTAGGCATCCCAAGCGTCTTACTCGGTGGACCGGCGGAACTGCTCACACGTGTCGGCGGGTCGATCGCCTCGAAAACCACTAAAACAGGCGGCCTCGATGCGCCAATCTCCTACTGGCTGTTGCGCCAGTATGTCCGGGGACTAGGACTACCGCTTTTTGTTACTGTAGTCGTCGGAACAGCCGTCTCAGCCCGACGCGTCGCATCCCGGTGGAGACACGTCAATGCGCTCTACCTGTTGCTGTTCGTCTCTATGTGCGTCTTCCTACTCGTCTACTCGCGCTGGGAGTTTGTCCGGCTCCGTCACATCGTCCCGACGTTCCCGCCGTTACTTGTCCTGCTCGGAGCGGTTGCGGACCGCTGGTGGGAGTCAAAATCTTGGGGGACGCAAACGGCCGTCCGCGCGATAATCACACTCGTAGTCGTATCGACAGTTCTCACTGCCGGCCTCGGGGAGATGGGATACGTCACCGAACCTCGTGACCAAGCAACCGCTTGGATCGAGTCCAACACCGAGCAGGAGGAACGCGTCGAAGTCTACGAGAACTCTATCGCCGACGTTGCGGTACCTCACGACCGGAAGACGATCCACTACGACTACCCTGAAGAACAGGCCACTTTGAATAGTTCTCTCGTGTTAAACGAGTCTCGGTATACCGATTGGATGCGATCCATGCCCGAGCGCAGTCCCGCGTACATCCAGATCACCTCGAACGAACTCACCTACATCGATCCGGCGAGTACCGATTACCGCCAGTACCCGGAGCGTCGCGAGTATATCGCGGGACTGCTCGGCGGCGAATATAATTACACGGTCATCGCGGAGTTCGGTCGCTGGGAGCGGACGTCGACCCTCCGAGACGACTTCATCCGGGCGATCTTCCGCCCAGAGATCGGCGGTCAGGAGGACTACGTCGCGATACTTGTCCATGAAGACTGGAAGGCCACAGCTAACAGTACCGAAAATAGTGTACTCATCGAATCGACCACAGCAAAACGCAAGACACTCCATCACCCGTCCACACATGGTACGAAAGTTCCGAAGGGGTTGTATACATCCTCAGAGAAGGCAGTGGTGAACGCCGAATGA"
    annotation ""
    description "hypothetical protein"
    lengths "_networkx_list_start"
    lengths 1932
    longCentroidID 1932
    longCentroidID "16_2_6"
    paralog 0
    mergedDNA 0
    genomeIDs "16"
    geneIDs "16_2_6"
    degrees 2
    name "group_315"
  ]
  node [
    id 3733
    label "4077"
    size 1
    centroid "16_2_7"
    maxLenId 0
    members "_networkx_list_start"
    members 16
    seqIDs "_networkx_list_start"
    seqIDs "16_2_7"
    hasEnd 0
    protein "MPYLESHDVMTGVTAGHYTRPSLAALQSSRLRASIQSKVIGPALAEVFNDAGYETIGLVPTAQADPAFGFDSGFDHYDNYMSGSGNAAKNRRSNLREYLGSFDIIRQIYRRVYPMEANMADLPPDDDVVDEAIERFNDTKGPRFLWVHQMDSHRPYGRGDDAIPKSIDRKAEASGSRHWFGSSEVSGQERQTIIDAYRNALGRVDDRIERLVDGIDAKDPIVAFAADHGDEFGEDGYYYHQGYRRRVVDPIIRVPVVFDGIKTVGDRCSLLDIGPTLASAVDAQVPAKWQGNDLSGTRTEQTITVAPWHESATVAWQDFERKLVARDADVSITDSEGEVMVERTDVSEGVEAQLRDLGYSDAG"
    dna "ATGCCGTATCTCGAGTCACACGACGTTATGACAGGCGTAACCGCCGGTCACTATACACGTCCGAGTCTCGCCGCCCTACAGTCTTCCCGACTTCGTGCCTCGATCCAGTCGAAGGTGATCGGCCCCGCGCTGGCCGAAGTGTTCAACGACGCAGGCTATGAGACCATTGGGCTCGTCCCGACCGCACAGGCCGATCCCGCTTTTGGTTTCGACTCGGGGTTCGACCACTACGACAACTATATGAGCGGGTCGGGCAACGCCGCGAAGAACCGTCGGAGCAATCTGCGGGAGTACCTCGGTTCGTTCGATATCATTCGGCAGATCTACCGACGCGTATACCCGATGGAGGCAAACATGGCTGACCTGCCCCCCGACGACGATGTCGTCGACGAGGCGATCGAGCGTTTCAATGACACCAAGGGACCCAGATTCCTCTGGGTCCATCAGATGGACAGCCATCGGCCCTACGGCAGAGGAGACGACGCGATCCCGAAGTCGATCGACCGGAAAGCCGAGGCGAGCGGTTCCCGCCACTGGTTCGGTTCCTCGGAGGTCTCTGGACAGGAACGACAGACCATCATCGACGCCTACCGGAACGCGCTCGGCCGCGTCGACGACCGGATCGAACGCCTAGTCGATGGTATTGACGCCAAGGACCCGATCGTCGCTTTCGCAGCCGACCACGGTGACGAGTTTGGCGAAGACGGATACTACTATCACCAAGGGTACCGCCGGCGAGTAGTGGATCCGATCATCCGCGTCCCGGTCGTCTTTGACGGCATCAAAACGGTCGGTGACAGGTGTAGTTTGCTGGATATTGGCCCGACGCTCGCTAGTGCCGTCGATGCTCAGGTACCGGCCAAATGGCAGGGAAACGATCTTAGTGGGACTCGGACGGAGCAGACGATCACCGTTGCTCCGTGGCACGAGTCGGCAACGGTCGCGTGGCAGGACTTCGAACGGAAGCTCGTCGCTCGCGATGCTGATGTCTCGATTACCGACAGCGAGGGCGAAGTAATGGTCGAACGAACGGATGTCTCTGAGGGAGTGGAAGCGCAACTCCGCGATCTCGGCTACTCCGACGCTGGATAA"
    annotation ""
    description "hypothetical protein"
    lengths "_networkx_list_start"
    lengths 1092
    longCentroidID 1092
    longCentroidID "16_2_7"
    paralog 0
    mergedDNA 0
    genomeIDs "16"
    geneIDs "16_2_7"
    degrees 2
    name "group_1231"
  ]
  node [
    id 3734
    label "3099"
    size 1
    centroid "16_2_8"
    maxLenId 0
    members "_networkx_list_start"
    members 16
    seqIDs "_networkx_list_start"
    seqIDs "16_2_8"
    hasEnd 0
    protein "MAGNNLLFVCVDCLRSDFVGTDHADTPFIDNLVASGIDYREMYATATTTTPCVTSFMTGTYSEHNGVYSLEEARLNDSVPTLAEHLSAAGYETTAMVTGPIVADTGLDRGFDEYAYRDRNEELVGDWFDEAVATLEGLEEPFFCYLHLWEIHDPVRVPDTYDDPEYGRYPYARTLSALDRSLEQLCDHLPSNTAIALHGDHGEAFAYRDSYLHRVLKVLRTGLRYGLGIDTRAIERRLKRRFDSDPSVPDHFMEDGHGENVFDFASNVPFVLFGPDIDSATVERQVRQVDILPTLLEYVGVDPSNDRPIDGESLLPPGSVSDRDAYIRACGKSLIREANWQRAVRAADHKYVEYVDRDWDTELYDLETDPLELNPIENDRIATQLKHRMPEEDIRDGESLEIDGLLRDLGYK"
    dna "ATGGCCGGTAATAACCTTCTGTTCGTCTGTGTCGACTGTCTACGAAGCGACTTCGTCGGCACCGACCACGCTGATACGCCGTTCATTGACAATCTCGTCGCCAGTGGGATCGACTACCGCGAAATGTACGCAACGGCAACAACGACCACCCCCTGCGTCACGAGCTTCATGACAGGGACCTATTCCGAACATAACGGTGTCTATTCGCTCGAAGAAGCTCGTCTCAATGATTCGGTCCCGACGCTCGCTGAACACCTCTCAGCGGCAGGGTACGAGACGACGGCAATGGTCACCGGCCCGATCGTTGCCGATACGGGGCTCGATCGGGGTTTCGACGAGTACGCCTATCGTGATCGCAACGAAGAACTCGTTGGCGACTGGTTCGACGAGGCGGTAGCGACGCTCGAAGGTCTGGAAGAACCGTTCTTTTGCTATTTACACCTCTGGGAGATCCACGACCCGGTCCGCGTCCCCGACACTTACGACGACCCTGAATACGGAAGATATCCGTATGCCCGAACTCTCTCCGCACTCGACCGATCGTTGGAGCAGTTGTGCGACCACCTCCCATCGAACACGGCAATTGCCCTCCACGGCGACCACGGCGAAGCCTTTGCGTATCGCGACAGCTACCTCCACCGAGTCCTGAAAGTGCTCCGCACTGGCCTCCGTTATGGTCTCGGTATCGACACGCGAGCAATCGAGCGTCGGCTAAAGCGCCGGTTCGACAGCGATCCGTCGGTCCCCGACCACTTCATGGAGGATGGACACGGCGAGAACGTCTTCGACTTCGCCTCAAACGTCCCGTTTGTCCTCTTCGGTCCCGACATTGACTCAGCGACTGTCGAAAGACAGGTACGCCAGGTCGATATCCTTCCGACTCTGCTTGAGTATGTCGGGGTCGATCCGAGCAACGACCGGCCGATAGACGGCGAGTCGTTGCTCCCTCCTGGCTCCGTCAGCGACCGGGACGCGTATATCCGTGCCTGTGGTAAATCGTTAATCCGAGAAGCGAACTGGCAGCGTGCGGTCCGAGCGGCCGATCACAAGTACGTCGAGTACGTCGATCGCGACTGGGACACAGAACTGTACGATCTAGAGACCGACCCGCTGGAACTGAACCCCATCGAGAATGACCGGATCGCAACCCAACTCAAACACCGGATGCCCGAGGAAGACATCCGTGACGGAGAATCGCTGGAAATCGACGGCCTTCTCCGCGATTTGGGATACAAATAA"
    annotation ""
    description "hypothetical protein"
    lengths "_networkx_list_start"
    lengths 1239
    longCentroidID 1239
    longCentroidID "16_2_8"
    paralog 0
    mergedDNA 0
    genomeIDs "16"
    geneIDs "16_2_8"
    degrees 2
    name "group_917"
  ]
  node [
    id 3735
    label "7108"
    size 2
    centroid "16_3_193"
    maxLenId 0
    members 16
    members 23
    seqIDs "16_3_193"
    seqIDs "23_24_2"
    hasEnd 0
    protein "VFDNWHRGDRDLLLFLKYQYYSLLPWLIYVIIGVILEIVRIWYFPARPSSTGFLLYYSFLVPHQILLISLISVILIKFISTLKATLVHVWRSCTPPFDSEVEIFSKPEPTKGIIQTAQKKGILFLSGGYLLGEIIPSFGEIPLRYGSISFTELPSLPYPETLTEIASGFPIVGDVLALSLQSLISVQSPVLYIPISISAFLMLIGAWNLSYASRCFLQVESKERKKWQQLLFELLAILTGPLVIVYVYYVF"
    dna "GTGTTTGACAATTGGCATCGAGGGGATAGAGACCTCCTCCTATTCCTGAAATACCAATACTACTCATTACTCCCTTGGCTGATTTACGTTATTATTGGAGTGATTCTAGAAATAGTACGAATATGGTACTTTCCAGCTAGACCCAGTAGCACCGGGTTCTTATTATATTATTCATTTCTTGTTCCCCATCAAATTCTGCTCATATCCCTGATTTCTGTAATTCTAATCAAATTCATATCCACGCTAAAAGCAACATTAGTCCACGTCTGGAGGAGCTGTACCCCTCCATTTGATTCAGAAGTGGAGATATTTAGTAAGCCAGAGCCAACTAAAGGTATTATTCAAACAGCTCAAAAAAAGGGCATACTGTTCTTATCAGGGGGATATCTACTAGGAGAGATTATTCCCTCTTTTGGGGAGATTCCACTACGATATGGAAGTATTTCGTTCACAGAACTTCCAAGTTTACCATATCCTGAAACGCTCACTGAGATAGCTTCTGGGTTTCCCATTGTAGGGGATGTACTCGCGTTATCATTACAGTCACTAATTTCAGTACAGTCACCAGTGCTGTATATCCCAATATCGATCTCCGCGTTTCTAATGCTCATTGGGGCTTGGAACCTATCATACGCTTCTAGATGCTTTTTACAAGTAGAATCTAAAGAGAGAAAAAAGTGGCAACAATTGTTATTCGAATTGTTGGCAATCCTAACTGGGCCGCTTGTTATTGTGTATGTATACTATGTGTTTTGA"
    annotation ""
    description "hypothetical protein"
    lengths 756
    lengths 756
    longCentroidID 756
    longCentroidID "16_3_193"
    paralog 0
    mergedDNA 0
    genomeIDs "16;23"
    geneIDs "16_3_193;23_24_2"
    degrees 2
    name "group_2096"
  ]
  node [
    id 3736
    label "4572"
    size 1
    centroid "16_5_131"
    maxLenId 0
    members "_networkx_list_start"
    members 16
    seqIDs "_networkx_list_start"
    seqIDs "16_5_131"
    hasEnd 0
    protein "MTAGNNERYSIEIEGDRTLNLVPSKNDEQLNEKQLVDYGEHRREFIRWLREQGKHPEKREGYSDYTVYETAYKTARFDRWVWGEEGRYTIPPTPEHADQYIDDVVVYRDVTNSTKGKSEEALMRYFRWLDATTHTPEWEHEQRFRSGGGDSPRDYLTRRERRLVREAALDVDGGWKIAAIVCASLDAGLRPVEVARARPEWVDVVNQILRIPKEDSSKNEGNWRVSITKRTATALKHWLQERESIEKYNGRDELWLTREATRYESRSLARLLRKLCDDAGIETGGRKMTWYSIRHSTGTFMTNERDLKAAKDQLRHKSAVTTMKYDHVSPDRRRQALRDI"
    dna "ATGACCGCAGGTAATAACGAACGCTACTCGATTGAAATCGAGGGGGATCGAACACTCAATTTAGTCCCCTCGAAGAATGACGAACAGCTCAACGAAAAGCAGTTAGTTGATTATGGAGAACACCGCCGCGAGTTCATTCGGTGGCTTCGAGAGCAGGGCAAGCACCCCGAGAAGCGCGAAGGATACTCAGACTACACGGTGTACGAGACTGCATACAAAACTGCAAGATTCGATAGATGGGTGTGGGGCGAAGAGGGGCGATATACCATTCCACCGACGCCCGAGCACGCGGACCAGTACATCGATGATGTCGTCGTTTACCGTGATGTCACCAATAGCACGAAAGGGAAGAGCGAGGAGGCATTGATGCGATACTTCCGGTGGCTCGATGCGACGACACACACGCCCGAGTGGGAACACGAGCAACGTTTCCGGTCCGGTGGGGGCGATTCCCCGCGTGACTACCTAACTCGCCGTGAGCGACGCTTAGTCCGCGAGGCAGCCCTTGATGTAGACGGTGGATGGAAGATAGCAGCGATCGTGTGTGCGAGCCTCGATGCAGGATTGAGACCGGTTGAAGTCGCGCGAGCACGCCCCGAGTGGGTCGATGTTGTCAACCAGATACTCAGGATACCAAAGGAAGACTCATCGAAGAACGAAGGTAATTGGAGAGTATCAATCACAAAACGGACCGCCACTGCACTCAAGCACTGGCTACAGGAACGCGAGAGCATCGAGAAATACAATGGAAGGGACGAACTCTGGTTGACGAGAGAAGCGACGAGATATGAATCACGATCTCTCGCGCGATTACTGCGAAAGTTGTGCGACGACGCCGGCATCGAAACCGGTGGTCGAAAAATGACCTGGTACTCCATAAGACACAGTACTGGCACTTTTATGACAAATGAGCGAGATCTCAAAGCGGCGAAAGACCAGCTGCGTCACAAGAGCGCGGTTACTACCATGAAATACGATCATGTCTCACCCGATCGGAGACGTCAGGCACTCCGAGATATCTGA"
    annotation ""
    description "hypothetical protein"
    lengths "_networkx_list_start"
    lengths 1023
    longCentroidID 1023
    longCentroidID "16_5_131"
    paralog 0
    mergedDNA 0
    genomeIDs "16"
    geneIDs "16_5_131"
    degrees 2
    name "group_1371"
  ]
  node [
    id 3737
    label "7775"
    size 1
    centroid "16_5_132"
    maxLenId 0
    members "_networkx_list_start"
    members 16
    seqIDs "_networkx_list_start"
    seqIDs "16_5_132"
    hasEnd 0
    protein "MKQILIYLSGSTDEMIKEQYEQCMELVAQRYGGTLREDDKARHLRKLKQQPSVLSTVGDEYRLCLVADRKDIDRREESAGEVMSKGLKGADEMIVGDTEPYLLQPDHVAEYLRKVDEITIAAKRITFTRGASIEHIHRIMAAIKERKTTHDDDEILVDSWSGGRPPIACRVEDGQLVKDGNYHDIRETLHRVVFDNLSKSEAARRIGCTRKTVGNTINRRHELFDIPQQ"
    dna "ATGAAACAGATATTGATATACCTATCAGGGAGCACAGACGAGATGATCAAAGAGCAGTATGAGCAGTGTATGGAGCTCGTCGCGCAGAGGTACGGGGGAACCCTGCGCGAGGATGACAAGGCGAGACATCTACGTAAACTAAAACAACAGCCGTCGGTCCTGTCGACTGTCGGCGACGAGTACAGGCTTTGTCTCGTCGCCGACCGGAAGGACATCGACCGCCGTGAGGAGAGCGCAGGCGAAGTCATGAGTAAGGGTCTGAAAGGTGCGGATGAGATGATAGTCGGGGACACGGAACCCTATTTATTACAGCCAGACCATGTCGCCGAATACCTCAGGAAAGTCGATGAAATCACAATCGCTGCGAAGAGAATCACGTTCACACGAGGGGCGAGTATCGAGCACATCCACCGCATCATGGCGGCGATTAAAGAGCGCAAGACGACACACGATGACGACGAGATACTCGTAGATAGTTGGTCAGGGGGACGTCCACCGATTGCATGTCGTGTCGAGGACGGGCAACTCGTCAAAGACGGCAACTATCACGACATACGCGAGACACTTCATCGAGTCGTGTTCGATAATCTGTCTAAATCTGAGGCGGCGCGACGAATTGGGTGTACTCGAAAGACTGTCGGGAATACAATCAACAGACGGCACGAGCTCTTCGATATTCCCCAGCAGTGA"
    annotation ""
    description "hypothetical protein"
    lengths "_networkx_list_start"
    lengths 690
    longCentroidID 690
    longCentroidID "16_5_132"
    paralog 0
    mergedDNA 0
    genomeIDs "16"
    geneIDs "16_5_132"
    degrees 2
    name "group_2297"
  ]
  node [
    id 3738
    label "13102"
    size 1
    centroid "16_5_133"
    maxLenId 0
    members "_networkx_list_start"
    members 16
    seqIDs "_networkx_list_start"
    seqIDs "16_5_133"
    hasEnd 0
    protein "MSEYNTKSNKTDGFQMEPVRVELDGNREIEAVHHIVNDQSQLLHLYIEERAGGVDLSIPLSNVVVIAKSGAGAHAIEDMTSDVDTIAQADGFAADGGDL"
    dna "ATGTCAGAATACAATACGAAGTCTAATAAAACAGACGGGTTTCAGATGGAGCCCGTTCGAGTCGAATTGGACGGTAACAGAGAAATTGAAGCGGTACACCACATCGTTAACGATCAGTCACAACTCCTACACCTCTATATTGAGGAGCGCGCAGGAGGGGTTGACCTCAGTATCCCACTCTCGAATGTAGTTGTAATTGCGAAGAGCGGTGCTGGCGCTCACGCAATTGAAGATATGACGAGCGATGTCGACACGATTGCGCAGGCCGACGGGTTTGCGGCAGACGGAGGCGATCTCTGA"
    annotation ""
    description "hypothetical protein"
    lengths "_networkx_list_start"
    lengths 300
    longCentroidID 300
    longCentroidID "16_5_133"
    paralog 0
    mergedDNA 0
    genomeIDs "16"
    geneIDs "16_5_133"
    degrees 2
    name "group_3706"
  ]
  node [
    id 3739
    label "2750"
    size 1
    centroid "16_5_134"
    maxLenId 0
    members "_networkx_list_start"
    members 16
    seqIDs "_networkx_list_start"
    seqIDs "16_5_134"
    hasEnd 0
    protein "MSTEEMPDDISGPDADTPITKLNAAYGTFEQDVKSADNAGEAMRLCLDAAEGFAEIEVEAGDAAGDQINSMARAYLNQLADTKSGVDRKSVRRVWSDKRDELEKERQISDGEAVIFPELVERTLRSVTKKVTTDRSSTEETEYVLKFDDSNGTQLTVTQSTLFEGRAMWKAYTAAQEGEYPDRIGNEELEWDNWVGGVLEDVGEDVEEEPGARTAALQALKNHVMNSTAFGNRMDAVEHGGVFVNAEPPDNTEVVVPREAIASITNTHEITDRALQAEISARGLTGPSTAGDKVAVSTTVHGNWQTFWYLSGDAFEVNEDSYKQEAEDPLDRMGPAPGDEDDDDDDDKVVNESDNVGDDSNTDTDDGSDQSGASPDSNDGDGGDNDDDGDKVVSESDDVRDDSNTDTDDGSEEDRSPGKIGSYGGEDGGDA"
    dna "ATGTCAACTGAGGAGATGCCAGACGACATCAGTGGCCCAGATGCCGACACGCCGATTACAAAGCTCAATGCCGCGTACGGGACCTTCGAGCAAGACGTGAAGAGCGCGGATAATGCTGGTGAGGCGATGCGTCTCTGCCTCGATGCCGCGGAAGGCTTTGCTGAAATAGAAGTTGAAGCTGGTGACGCAGCAGGTGACCAAATCAACTCGATGGCACGCGCGTACCTCAATCAATTGGCGGACACGAAGAGCGGCGTTGATAGGAAGAGCGTACGGCGAGTGTGGTCAGACAAGCGTGACGAGCTTGAGAAGGAACGGCAGATTTCGGACGGCGAAGCGGTCATATTCCCGGAGCTTGTCGAACGGACATTAAGATCGGTGACGAAGAAGGTCACGACAGACCGCAGTAGCACGGAAGAAACAGAGTACGTGCTAAAATTCGACGATTCGAACGGTACACAGCTCACGGTTACGCAATCAACACTGTTCGAGGGGCGCGCAATGTGGAAAGCGTATACGGCAGCTCAAGAAGGTGAGTATCCCGACCGTATCGGCAATGAAGAATTGGAGTGGGACAATTGGGTCGGTGGTGTCCTCGAAGATGTTGGCGAAGACGTTGAAGAAGAGCCCGGCGCGCGGACGGCAGCGCTACAGGCGTTGAAGAACCACGTGATGAACTCAACTGCGTTCGGGAACCGGATGGATGCGGTCGAACATGGCGGGGTATTCGTGAACGCTGAACCACCGGACAACACCGAAGTTGTTGTTCCTAGGGAGGCGATTGCGTCCATCACGAACACGCACGAGATCACCGACCGGGCGTTGCAAGCTGAAATCTCAGCGCGAGGGCTAACCGGCCCATCCACCGCGGGCGACAAGGTGGCAGTGAGTACGACCGTTCATGGGAACTGGCAGACGTTCTGGTATCTGTCAGGCGATGCGTTCGAAGTGAACGAGGATTCGTACAAGCAAGAGGCTGAGGACCCCCTCGATCGCATGGGTCCCGCCCCCGGTGACGAAGACGACGATGATGACGACGACAAGGTTGTCAACGAGTCGGACAATGTTGGAGACGACTCCAACACCGACACGGACGACGGCAGTGACCAGAGCGGGGCGTCACCGGACAGCAATGACGGGGACGGTGGCGACAACGATGATGACGGCGACAAGGTTGTCAGCGAGTCGGACGACGTCAGAGACGACTCCAACACTGATACGGACGACGGCAGTGAAGAGGACCGCTCCCCCGGGAAGATCGGGTCATACGGTGGCGAAGACGGAGGTGATGCGTGA"
    annotation ""
    description "hypothetical protein"
    lengths "_networkx_list_start"
    lengths 1296
    longCentroidID 1296
    longCentroidID "16_5_134"
    paralog 0
    mergedDNA 0
    genomeIDs "16"
    geneIDs "16_5_134"
    degrees 2
    name "group_812"
  ]
  node [
    id 3740
    label "963"
    size 1
    centroid "16_5_135"
    maxLenId 0
    members "_networkx_list_start"
    members 16
    seqIDs "_networkx_list_start"
    seqIDs "16_5_135"
    hasEnd 0
    protein "MPGEPTDYDAATDYEDAAPPEAVRSGLPEELKDAQIKGGETYPVTDSIRLNGPPGVGKTTQVCLRVSTLITEYDVDPSDVTIVTYRRSLADEIGDRLKSWGVIDDDADLSMWTTAHACANRVTGLLSRDKGGANDYQQNSGRGLGPAVTTYEQSYFCSDVLNIRYWSGQPWESTRGQLLFDVFEYAANNLLDPRDEGDLREIPAYDELREEWPGVDVATVYEQWQQFKGHQDLVEFHELLEAAVDGPLPPTKVVVVDEYHDAYPLLAQVAERWVAAANTAIVAGDPLQVVNAYAGADPRFFTNRMDHLPEVLLDKSWRVAEEHWQAATRMLQREFEAPPIDRHGRGEIHEYRSPEFTHAQNAGWTVPGANQPASPVALADEYVAGNDNRDMLLLARTQKQAQGVSAALDKGGVVHETQDADDVGGWTQRRVDALNAVLKLQTVPGSYGQDTNQYGLMKYDGDAADFRLDAEEAAVILEHAHGRTLEHTSDELDSFVESLRSDSENSDNGQTLSADDLDEVVKPAFWRKYTDGPATVKRLTKAGEFEDEDLKALQKAAVRYDDPVPGDALKKVRVLTIHASKGSEATDVVIYDGITSTIGTEMERSRSTRENEARTWYVGLTRASERLHIMREGFSWVQPHLPRDIAPVAAVAAERAVEDESARSEGGEA"
    dna "ATGCCTGGGGAGCCCACAGACTACGACGCGGCGACAGACTACGAGGACGCCGCCCCACCGGAAGCGGTCCGTTCGGGACTGCCGGAAGAACTCAAAGACGCGCAAATCAAGGGTGGGGAAACCTACCCGGTCACCGATAGCATTCGTCTCAACGGCCCGCCGGGGGTTGGGAAGACCACACAGGTGTGCCTACGCGTTTCGACGCTCATCACTGAGTACGACGTCGACCCGTCGGACGTCACGATCGTGACGTACCGCCGGTCGCTCGCAGACGAAATCGGTGACCGGCTCAAGTCGTGGGGTGTCATCGACGACGATGCCGACCTATCGATGTGGACGACAGCGCACGCCTGTGCGAACCGCGTAACAGGGTTATTGTCGCGTGATAAGGGTGGTGCGAATGACTATCAGCAGAACAGTGGTCGGGGACTCGGCCCTGCAGTGACTACATACGAGCAGTCGTACTTCTGTAGTGATGTTCTGAATATCCGGTACTGGTCTGGTCAGCCGTGGGAATCGACGCGCGGGCAGTTGCTGTTCGACGTATTCGAGTATGCAGCGAATAATCTTCTAGACCCACGTGACGAGGGGGATCTGCGCGAAATTCCGGCATATGACGAACTTCGTGAGGAGTGGCCGGGAGTGGACGTCGCCACGGTCTACGAGCAGTGGCAGCAGTTCAAGGGGCATCAGGACTTGGTGGAGTTCCATGAACTCCTTGAAGCCGCTGTAGACGGCCCGCTGCCACCCACTAAGGTGGTTGTCGTGGATGAATATCACGACGCGTACCCGCTTCTGGCCCAAGTTGCAGAACGGTGGGTTGCAGCCGCCAACACGGCGATCGTGGCAGGCGACCCCCTACAAGTTGTCAATGCCTATGCGGGTGCTGACCCGCGGTTCTTTACCAACCGTATGGACCACTTGCCTGAGGTGCTCCTCGATAAGTCGTGGCGGGTGGCGGAGGAACACTGGCAGGCGGCGACTCGGATGCTACAGAGAGAGTTCGAAGCGCCACCAATCGACCGACACGGTCGCGGAGAAATCCACGAGTACCGGTCTCCCGAGTTCACCCACGCGCAGAACGCGGGGTGGACGGTTCCCGGGGCGAATCAGCCGGCGAGCCCCGTGGCGCTCGCAGACGAGTACGTCGCCGGGAACGACAACCGCGACATGTTGCTGCTAGCGAGAACACAGAAACAAGCGCAAGGCGTCAGCGCAGCGCTCGACAAAGGCGGCGTCGTTCACGAGACCCAGGACGCCGACGACGTCGGCGGGTGGACACAACGGCGTGTGGACGCGCTAAACGCCGTATTGAAACTGCAGACTGTCCCGGGAAGTTACGGGCAGGACACCAATCAGTACGGACTCATGAAGTACGACGGTGACGCGGCAGATTTCCGATTAGACGCTGAGGAAGCGGCAGTCATCTTAGAGCATGCGCACGGTAGGACACTTGAACACACAAGTGATGAACTCGATTCGTTTGTGGAATCCCTACGTAGCGACTCTGAAAACTCTGATAACGGACAGACATTGTCCGCGGACGACCTTGATGAAGTTGTCAAGCCAGCATTCTGGCGGAAGTACACGGACGGTCCGGCGACGGTGAAGCGTCTCACGAAGGCCGGCGAGTTCGAGGATGAGGACCTGAAAGCGCTGCAGAAAGCCGCTGTAAGGTACGATGATCCGGTTCCCGGGGACGCGTTGAAGAAGGTCCGTGTTCTCACGATCCACGCTTCGAAGGGTAGTGAGGCGACGGATGTCGTGATTTATGACGGGATCACGTCCACGATCGGCACTGAAATGGAGCGCTCACGTTCGACACGCGAGAACGAAGCGCGGACATGGTACGTCGGGCTGACGCGCGCGTCAGAACGCCTCCACATCATGCGTGAGGGCTTTTCCTGGGTGCAACCACACTTACCCCGAGATATTGCTCCGGTCGCTGCAGTAGCTGCAGAGCGCGCGGTAGAAGATGAATCTGCGCGGAGCGAAGGAGGTGAGGCGTGA"
    annotation ""
    description "hypothetical protein"
    lengths "_networkx_list_start"
    lengths 2010
    longCentroidID 2010
    longCentroidID "16_5_135"
    paralog 0
    mergedDNA 0
    genomeIDs "16"
    geneIDs "16_5_135"
    degrees 2
    name "group_278"
  ]
  node [
    id 3741
    label "2602"
    size 1
    centroid "16_5_136"
    maxLenId 0
    members "_networkx_list_start"
    members 16
    seqIDs "_networkx_list_start"
    seqIDs "16_5_136"
    hasEnd 0
    protein "MRRETTRRLENAESAVKVIDVGEQYVTLDIPESVYDAERAIPYELVEFDAKNWFVWDLDEKVPRAPHRNDGWAGRVTWGRENIDFDSRAGSTFEEVIDALNGRSDGYVDDSWRFHDDEEPRELYPMCILPHADFSPEPGLMFFDFDDVVEPRGDGTAVMTREVWDIVQRLECYAELSTSMTGVHCFTRGEMPGQVDGKKVLKDLNQELPDGEVGHIEIYGYPANGRVMGTTWMHIDQTPRHTVAERQDTIVSLTDELLDDDDTLTEREQAKEVFEERADADHGESSGSQSAYYGLNPVTIANTGAFRTYASNGQGPHPVHGGTSTPDSESTNFAVSRSDGWKCWAHDDGGGALQLIAVEEGIRQCGRASDVMQHPVDALRTCLAARDKHAPSTLRGESPPTVALKGVLDVQGVDYNEDGRLTRLNYELASGLFKEMGYTG"
    dna "ATGAGACGTGAAACGACGCGGCGGTTAGAAAACGCTGAGAGCGCTGTCAAGGTCATTGATGTTGGCGAGCAGTATGTTACCCTCGATATCCCCGAGTCTGTGTACGACGCCGAGCGAGCCATCCCGTACGAGTTGGTGGAGTTCGACGCAAAGAACTGGTTCGTTTGGGACTTAGACGAGAAGGTTCCACGAGCCCCGCATCGAAACGACGGATGGGCCGGGCGCGTGACTTGGGGGCGGGAGAACATCGACTTCGACTCCCGCGCCGGTTCAACCTTCGAGGAAGTCATCGATGCTCTCAATGGCCGCTCAGACGGCTACGTGGATGATTCGTGGCGCTTCCACGATGACGAAGAACCCCGCGAACTGTATCCGATGTGTATTCTCCCGCACGCGGACTTCAGCCCCGAACCGGGGTTGATGTTCTTCGACTTCGACGACGTCGTCGAACCTCGCGGAGACGGGACAGCGGTCATGACACGTGAGGTGTGGGATATCGTTCAGCGACTCGAATGTTACGCTGAATTATCCACGTCAATGACGGGTGTGCACTGCTTTACGCGCGGTGAAATGCCGGGTCAGGTAGATGGGAAGAAGGTACTGAAGGATTTGAACCAAGAACTTCCGGATGGTGAAGTAGGGCACATCGAGATTTACGGATACCCTGCGAACGGTCGTGTGATGGGGACGACGTGGATGCATATTGACCAGACTCCTCGGCATACTGTCGCAGAACGTCAGGACACGATCGTGTCGCTCACAGACGAGTTGCTCGATGACGACGATACCCTCACCGAGCGCGAGCAGGCGAAAGAAGTGTTTGAGGAGCGTGCGGACGCGGACCACGGCGAGAGTTCCGGGTCGCAATCGGCGTATTACGGGCTCAACCCGGTAACGATTGCGAACACAGGAGCGTTCCGTACTTACGCGAGTAATGGACAAGGCCCGCATCCGGTTCATGGCGGAACTAGCACACCGGATAGTGAATCTACGAACTTCGCGGTCTCACGGTCGGACGGGTGGAAGTGTTGGGCTCACGATGACGGCGGTGGAGCACTACAGCTGATTGCAGTGGAGGAAGGAATTCGCCAGTGTGGACGCGCGAGTGACGTCATGCAGCACCCAGTTGATGCGCTCCGGACGTGTTTAGCGGCACGCGACAAACACGCGCCATCTACACTCCGAGGGGAGAGCCCGCCTACAGTCGCGCTCAAGGGCGTGTTGGACGTACAAGGCGTTGATTACAACGAAGACGGACGCTTGACACGATTGAATTACGAGTTGGCGAGCGGTCTGTTCAAGGAAATGGGGTACACCGGGTGA"
    annotation ""
    description "hypothetical protein"
    lengths "_networkx_list_start"
    lengths 1323
    longCentroidID 1323
    longCentroidID "16_5_136"
    paralog 0
    mergedDNA 0
    genomeIDs "16"
    geneIDs "16_5_136"
    degrees 2
    name "group_770"
  ]
  node [
    id 3742
    label "5820"
    size 1
    centroid "16_5_137"
    maxLenId 0
    members "_networkx_list_start"
    members 16
    seqIDs "_networkx_list_start"
    seqIDs "16_5_137"
    hasEnd 0
    protein "MIPLDAFGSESVAADLLQQVRWRDGVSCPRCRSDRTVRNGSYGHFQRYLCKDCDRTFNDKTGTIFAHSKIALRRWLFSIYAFLRFNTSLRQLQHEIDVTYKTIHRRVERFTEALDAPSLDLRGPVEIDEFYVSAGLKGRERDRWSRSRGLSRRGRGTYDQDKPPVFVLVDRGTEQRYVVPAKSADESTIRLLLADRQQEPLTVYTDGFRAYDPLIEDEKFDREYVVHGDGEYADEEVHVNTCESHASLARRWLSPHRGISKDRLTQYLRAFQLRRELYRKPGRKALKHAVKATL"
    dna "ATGATTCCGCTAGATGCGTTTGGGTCGGAATCGGTCGCAGCGGACCTGTTACAGCAGGTTCGCTGGCGTGACGGCGTTTCCTGTCCTCGCTGCCGTTCTGACCGAACGGTCAGAAACGGCAGCTACGGGCACTTTCAGCGGTATCTGTGTAAGGATTGCGACCGCACGTTCAACGATAAGACCGGCACAATCTTCGCTCACTCGAAGATCGCACTCCGCAGATGGTTGTTCTCGATCTACGCGTTTTTGCGGTTTAACACCAGTCTCAGGCAACTACAGCACGAAATCGATGTCACCTACAAAACGATCCACAGGCGTGTCGAGCGCTTCACCGAAGCGCTCGACGCGCCGTCACTCGATCTCCGTGGCCCGGTTGAAATTGACGAGTTCTACGTCTCTGCCGGCTTGAAAGGCCGCGAGCGCGACCGCTGGTCGCGCTCTCGCGGCCTCTCACGACGCGGACGCGGAACGTATGATCAAGACAAACCACCCGTGTTCGTCCTCGTGGATCGCGGCACCGAGCAACGGTACGTTGTGCCGGCGAAATCCGCAGACGAATCGACGATCCGGCTCCTGCTGGCTGACCGCCAGCAGGAGCCTCTCACTGTCTATACCGACGGATTTCGTGCGTACGATCCGCTTATTGAAGACGAGAAATTCGACCGCGAATACGTCGTTCACGGAGACGGTGAGTACGCCGACGAGGAGGTCCACGTGAACACCTGCGAGAGCCACGCGTCGCTGGCGCGACGGTGGCTCTCGCCGCATCGAGGCATCTCAAAAGATCGCCTCACACAGTATCTCCGAGCGTTCCAACTCAGACGAGAACTCTACCGCAAACCCGGACGAAAAGCGCTCAAACACGCCGTCAAAGCCACTCTCTGA"
    annotation ""
    description "IS1595 family transposase ISNpe22"
    lengths "_networkx_list_start"
    lengths 885
    longCentroidID 885
    longCentroidID "16_5_137"
    paralog 0
    mergedDNA 0
    genomeIDs "16"
    geneIDs "16_5_137"
    degrees 2
    name "group_1743"
  ]
  node [
    id 3743
    label "16384"
    size 1
    centroid "16_5_138"
    maxLenId 0
    members "_networkx_list_start"
    members 16
    seqIDs "_networkx_list_start"
    seqIDs "16_5_138"
    hasEnd 0
    protein "MAKFTEARMDLNPYNQISLAQKGLEMTPITNINFTCSVTEER"
    dna "ATGGCAAAATTCACGGAGGCGAGGATGGACTTGAACCCCTACAACCAGATCAGTCTCGCGCAGAAGGGCTTGGAGATGACGCCGATAACTAATATCAACTTCACCTGTAGCGTAACCGAGGAACGCTAA"
    annotation ""
    description "hypothetical protein"
    lengths "_networkx_list_start"
    lengths 129
    longCentroidID 129
    longCentroidID "16_5_138"
    paralog 0
    mergedDNA 0
    genomeIDs "16"
    geneIDs "16_5_138"
    degrees 1
    name "group_4561"
  ]
  node [
    id 3744
    label "1405"
    size 4
    centroid "16_6_18"
    maxLenId 0
    members 3
    members 16
    members 22
    members 24
    seqIDs "24_1_356"
    seqIDs "22_3_18"
    seqIDs "3_refound_25"
    seqIDs "16_6_18"
    hasEnd 0
    protein "VSDGATLRIVDEPDEGSSGAVPAPVPPDDPEAWYAPDVRAQYEAAPGVVATVRERDGGRFGYDAREPPLSVGDERALDRVRDRFSAVRHRRPLTRVGVVERAEAGFEPKYAEAIDRLVDASAAARRRIDYHALREFRLLGALTPIALDDRIEVADVGDDRELVVHTETFAPLETGIDADADYVERVAAERLAQYAVEFAGLAVEVVLYRERLLGSDAFETKYAVLEPDLLPGDEELIEECKSRIWETTVSDVIEDRESFVAARARRFLSRRLTARNTRAWLDAAAYRVRSALADRGLVAPPVDSRFARDRLDDLAYYVLRDFVGEGILTVPIRDPHLEDVEANRVGERVKVVPRASVLSGAADETGRSAAASRGDGEAPAVGSRIPTNLAFEDETTFVDVVTGIAARDGTELNASTPSAKVNLELDGVPQTIRCAVALPVISEGGPHVSIRKQRADALTPVDLIERGTLSIDLVTLLWLLYEHRGVVLFAGPTGVGKTTLLNAHAPFIPFDARPVSVDEGSREVRLPHETGVSLTTRDHEDAYKSVGMAELMTEANYLKPSIEYIQRKHVRNAG;VSDGATLRIVDEPDEGSSGAVPAPVPPDDPEAWYAPDVRAQYEAAPGVVTTVRERDGGRFGYDAREPPLSVGDERALDRLRDRFSAVRHRRPLTRVGVVERAEAGFEPKYAEAIDRLVDASAAARRRIDYHALREFRLLGALTPIALDDRIEVADVGDDRELVVHTETFAPLETGIDADADYVERVAAERLAQYTVEFAGLAVEVVLYRERLLGSDAFETKYAVLEPDLLPGDEELIEECKSRIWETTVSDVIEDRESFVAARARRFLSRRLTARNTRAWLDAAAYRARSALADRGLVAPPVDSRFARDRLDDLAYYVLRDFVGEGILTVPIRDPHLEDVEANRVGERVKVVPRASVLSGAADETGRSAAASRGDGEAPAVGSRIPTNLAFEDETTFVDVVTGIAARDGTELNASTPSAKVNLELDGVPQTIRCAVALPVISEGGPHVSIRKQRADALTPVDLIERGTLSIDLVTLLWLLYEHRGVVLFAGPTGVGKTTLLNAHAPFIPFDARPVSVDEGSREVRLPHETGVSLTTRDHEDAYKSVGMAELMTEANYLNPDVEIIAEINTPEX"
    dna "GTGAGCGACGGAGCGACCCTCCGGATCGTCGACGAGCCCGACGAGGGGTCGAGCGGTGCGGTCCCCGCGCCGGTGCCGCCGGACGACCCCGAGGCGTGGTACGCCCCGGACGTCCGGGCGCAGTACGAGGCCGCCCCCGGCGTGGTGGCGACCGTCCGCGAGCGCGACGGCGGGCGGTTCGGCTACGACGCCCGCGAACCGCCGCTGTCGGTCGGGGACGAGCGCGCGCTCGACCGCGTCCGGGACCGCTTCTCCGCGGTGCGGCACCGTCGCCCGCTCACCCGGGTCGGGGTCGTCGAGCGCGCCGAGGCCGGGTTCGAGCCGAAGTACGCGGAGGCGATCGACCGGTTGGTGGACGCGAGCGCCGCCGCGCGTCGACGGATCGACTACCACGCGCTGCGGGAGTTCCGGCTGCTCGGCGCGCTCACGCCGATCGCCTTGGACGACCGGATCGAGGTGGCCGACGTGGGCGACGACCGCGAGCTTGTCGTCCACACCGAGACGTTCGCGCCGCTGGAGACGGGGATCGACGCCGACGCCGACTACGTCGAACGCGTGGCGGCCGAGCGGCTCGCGCAGTACGCCGTCGAGTTCGCCGGGCTCGCGGTCGAGGTGGTCCTCTACCGCGAGCGGCTGCTCGGCTCGGACGCGTTCGAGACGAAGTACGCCGTGCTAGAGCCGGACCTTCTGCCCGGCGACGAGGAGCTCATCGAGGAGTGTAAGTCGCGGATCTGGGAGACGACCGTCAGCGACGTGATCGAGGATCGGGAGTCGTTCGTCGCCGCCCGCGCCCGCCGCTTCCTCTCGCGGCGGCTGACCGCGCGCAACACCCGGGCGTGGCTCGACGCCGCCGCGTACCGGGTGAGGTCGGCGCTCGCGGACCGGGGGCTCGTCGCGCCGCCCGTCGACTCGCGGTTCGCCCGCGACCGGCTCGACGACCTCGCGTACTACGTGCTGCGCGACTTCGTCGGCGAGGGGATCCTCACGGTCCCGATCCGCGACCCGCACCTCGAAGACGTGGAGGCGAACCGGGTCGGAGAGCGCGTGAAGGTCGTCCCGCGCGCGTCCGTCCTCTCCGGCGCGGCGGACGAGACGGGCCGTTCCGCCGCCGCGAGCCGGGGTGACGGCGAGGCCCCGGCGGTCGGCTCTCGGATCCCGACGAACCTCGCGTTCGAGGACGAGACGACGTTCGTCGACGTCGTCACGGGGATCGCCGCCCGCGACGGGACGGAGCTCAACGCCTCGACGCCCTCAGCGAAGGTGAACCTCGAACTCGACGGCGTGCCGCAGACGATCCGGTGTGCGGTGGCGCTCCCGGTCATCTCTGAGGGCGGTCCGCACGTCTCGATCCGGAAGCAGCGCGCAGACGCGCTCACCCCGGTCGACCTGATCGAGCGCGGGACCCTGTCGATTGACCTCGTGACGCTGCTGTGGCTGCTGTACGAACACCGCGGGGTCGTCCTCTTCGCCGGACCGACGGGGGTCGGCAAGACGACGCTGCTCAACGCTCACGCGCCGTTCATCCCGTTCGACGCCCGACCGGTCTCCGTCGACGAGGGCTCCCGCGAGGTCCGGCTCCCCCACGAGACGGGCGTCTCGCTCACCACGCGCGACCACGAGGACGCCTACAAGTCGGTGGGAATGGCCGAGCTGATGACCGAGGCCAACTACCTTAAGCCCTCAATTGAGTATATACAACGCAAACACGTAAGGAACGCCGGTTAG;GTGAGCGACGGAGCGACCCTCCGGATCGTCGACGAGCCCGACGAGGGGTCGAGCGGTGCGGTCCCCGCGCCGGTGCCGCCGGACGACCCCGAGGCGTGGTACGCCCCGGACGTCCGGGCGCAGTACGAGGCCGCCCCCGGCGTGGTGACGACCGTCCGCGAGCGCGACGGCGGGCGGTTCGGCTACGACGCCCGCGAACCGCCGCTGTCGGTCGGGGACGAGCGCGCGCTCGACCGCCTCCGGGACCGCTTCTCCGCGGTGCGGCACCGTCGCCCGCTCACCCGGGTCGGGGTCGTCGAGCGCGCCGAGGCCGGGTTCGAGCCGAAGTACGCGGAGGCGATCGACCGGTTGGTGGACGCGAGCGCCGCCGCGCGTCGACGGATCGACTACCACGCGCTGCGGGAGTTCCGGCTGCTCGGCGCGCTCACGCCGATCGCCTTGGACGACCGGATCGAGGTGGCCGACGTGGGCGACGACCGCGAGCTTGTCGTCCACACCGAGACGTTCGCGCCGCTGGAGACGGGGATCGACGCCGACGCCGACTACGTCGAACGCGTGGCGGCCGAGCGGCTCGCGCAGTACACCGTCGAGTTCGCCGGGCTCGCGGTCGAGGTGGTCCTCTACCGCGAGCGGCTGCTCGGCTCGGACGCGTTCGAGACGAAGTACGCCGTGCTAGAGCCGGACCTTCTGCCCGGCGACGAGGAGCTCATCGAGGAGTGTAAGTCGCGGATCTGGGAGACGACCGTCAGCGACGTGATCGAGGATCGGGAGTCGTTCGTCGCCGCCCGCGCCCGCCGCTTCCTCTCGCGGCGGCTGACCGCGCGCAACACCCGGGCGTGGCTCGACGCCGCCGCGTACCGGGCGAGGTCGGCGCTCGCGGACCGGGGGCTCGTCGCGCCGCCCGTCGACTCGCGGTTCGCCCGCGACCGGCTCGACGACCTCGCGTACTACGTGCTGCGCGACTTCGTCGGCGAGGGGATCCTCACGGTCCCGATCCGCGACCCGCACCTCGAAGACGTGGAGGCGAACCGGGTCGGAGAGCGCGTGAAGGTCGTCCCGCGCGCGTCCGTCCTCTCCGGCGCGGCGGACGAGACGGGCCGTTCCGCCGCCGCGAGCCGGGGTGACGGCGAGGCCCCGGCGGTCGGCTCTCGGATCCCGACGAACCTCGCGTTCGAGGACGAGACGACGTTCGTCGACGTCGTCACGGGGATCGCCGCCCGCGACGGGACGGAGCTCAACGCCTCGACGCCCTCAGCGAAGGTGAACCTCGAACTCGACGGCGTGCCGCAGACGATCCGGTGTGCGGTGGCGCTCCCGGTCATCTCTGAGGGCGGTCCGCACGTCTCGATCCGGAAGCAGCGCGCAGACGCGCTCACCCCGGTCGACCTGATCGAGCGCGGGACCCTGTCGATTGACCTCGTGACGCTGCTGTGGCTGCTGTACGAACACCGCGGGGTCGTCCTCTTCGCCGGACCGACGGGGGTCGGCAAGACGACGCTGCTCAACGCTCACGCGCCGTTCATCCCGTTCGACGCCCGACCGGTCTCCGTCGACGAGGGCTCCCGCGAGGTCCGGCTCCCCCACGAGACGGGCGTCTCGCTCACCACGCGCGACCACGAGGACGCCTACAAGTCGGTGGGAATGGCCGAGCTGATGACCGAGGCCAACTACCTCAACCCGGACGTCGAGATCATCGCCGAGATCAACACCCCGGAGAG"
    annotation ""
    description "hypothetical protein"
    lengths 1725
    lengths 1725
    lengths 1725
    longCentroidID 1725
    longCentroidID "16_6_18"
    paralog 0
    mergedDNA 0
    genomeIDs "3;16;22;24"
    geneIDs "24_1_356;22_3_18;3_refound_25;16_6_18"
    degrees 3
    name "group_428"
  ]
  node [
    id 3745
    label "13715"
    size 1
    centroid "16_6_19"
    maxLenId 0
    members "_networkx_list_start"
    members 16
    seqIDs "_networkx_list_start"
    seqIDs "16_6_19"
    hasEnd 0
    protein "VSKSTIGIPDDVATESLSYADTDMPIREVAGDLHEAHRELDKYRSSSLVLTQNLKELRLKAEDNGNILLINTTKELEDSAMAVFERIKK"
    dna "GTGTCTAAAAGTACAATCGGGATACCCGACGACGTCGCCACAGAATCACTCTCCTACGCCGATACTGATATGCCGATTCGGGAAGTGGCCGGCGATCTACACGAAGCGCACCGGGAGCTTGACAAATACCGCAGTAGTTCGTTGGTCTTGACACAGAACCTCAAAGAGCTACGTCTGAAAGCCGAAGACAACGGAAATATATTACTCATTAATACCACTAAAGAATTAGAAGACTCTGCTATGGCTGTCTTCGAGCGTATCAAAAAGTAG"
    annotation ""
    description "hypothetical protein"
    lengths "_networkx_list_start"
    lengths 270
    longCentroidID 270
    longCentroidID "16_6_19"
    paralog 0
    mergedDNA 0
    genomeIDs "16"
    geneIDs "16_6_19"
    degrees 2
    name "group_3849"
  ]
  node [
    id 3746
    label "4691"
    size 3
    centroid "16_6_20"
    maxLenId 0
    members 16
    members 22
    members 24
    seqIDs "22_3_17"
    seqIDs "16_6_20"
    seqIDs "24_1_357"
    hasEnd 0
    protein "MNTESLIDAFEKRQSMKKAESTAETYARTAEKWSEWLANPGEKEYDDNRQDRPSKGVFDATTGDLRIFLRSQLQSGLSGGTVRNRRWAISAFYNELDEMADEGYPIPDFENPSDDLDLSDWQDLKNIGRKKEELKEDITYLSPEQVATLAENAPSPTLRNELMIRLLYQTGLRRGELADIQLGDINREGREIRIHAEKTHLNRRVYYQPTLTTHIDRWIDVERKSLATAGSKYLFPTYKTERISPKQVNRTVRKAADNAGLQEEVYANAEGKVQVKITAHVLRHSFAMNCLKNGMDSKFIQELMGHAKIETTEQYLRAMDDDVRNAYRTRGPPTA"
    dna "ATGAACACAGAATCGCTTATCGACGCTTTCGAAAAGCGTCAGTCGATGAAAAAAGCCGAGAGTACAGCCGAAACATACGCTCGCACGGCCGAAAAGTGGTCGGAGTGGTTGGCGAACCCCGGCGAAAAGGAATACGACGACAACCGTCAAGACCGTCCCTCCAAGGGTGTTTTTGACGCGACAACTGGTGACTTGCGGATCTTCCTTCGGAGTCAACTACAGAGCGGGCTTTCCGGTGGGACTGTTCGCAACCGTAGGTGGGCTATCTCTGCCTTCTACAACGAACTCGATGAGATGGCTGATGAGGGCTACCCGATCCCCGACTTTGAAAACCCATCTGATGATCTTGACCTCTCTGACTGGCAGGATCTCAAGAATATCGGGAGAAAAAAGGAGGAACTCAAAGAGGATATTACGTATCTCTCTCCCGAACAGGTAGCTACTTTGGCTGAAAACGCTCCCTCCCCGACTTTGCGGAACGAACTCATGATTCGCCTACTCTATCAGACAGGACTACGCCGTGGAGAACTCGCGGACATACAGTTAGGGGATATTAACAGAGAGGGGCGTGAGATCCGCATACACGCCGAAAAGACACACCTGAATCGTAGGGTGTACTACCAGCCTACGCTGACAACCCACATCGACCGCTGGATCGACGTCGAACGTAAATCGCTGGCAACAGCTGGCAGTAAGTATCTCTTCCCAACGTACAAGACAGAGAGAATCTCCCCGAAACAGGTGAATCGGACGGTTCGAAAAGCAGCCGATAACGCGGGGCTACAGGAGGAGGTCTACGCCAATGCTGAGGGGAAGGTACAGGTCAAAATCACCGCCCATGTTCTCAGGCACAGTTTCGCCATGAACTGCCTGAAAAACGGGATGGACAGCAAATTCATTCAGGAACTCATGGGCCATGCGAAAATCGAGACTACGGAACAGTACCTCCGGGCGATGGACGACGACGTCCGAAATGCCTACCGGACCCGTGGCCCGCCGACCGCGTAA"
    annotation ""
    description "hypothetical protein"
    lengths 1008
    lengths 1008
    lengths 1008
    longCentroidID 1008
    longCentroidID "16_6_20"
    paralog 0
    mergedDNA 0
    genomeIDs "16;22;24"
    geneIDs "22_3_17;16_6_20;24_1_357"
    degrees 3
    name "group_1405"
  ]
  node [
    id 3747
    label "8614"
    size 1
    centroid "16_6_71"
    maxLenId 0
    members "_networkx_list_start"
    members 16
    seqIDs "_networkx_list_start"
    seqIDs "16_6_71"
    hasEnd 0
    protein "MQGSPTIECSKCNAEVPSDLDLCPQCGVEINATDAAQSNSAQERSPKSTEPEWSDSHEANSTTRRSGEDGRVPTDEPSTQAAGMDEGLNSGHADTGGRGIVSRFGFAAVVGIVGGIIILSPIFLIGPDAFSLLFAESGGGVSRNSSRNAGYAVATVITMAGGALCLLAASIRLGGVGFDVSRIAGALGVLAGIIGILMMFIV"
    dna "ATGCAAGGAAGCCCAACGATTGAATGCTCAAAATGTAATGCTGAGGTTCCGAGCGATCTCGATCTCTGTCCACAGTGCGGTGTAGAGATCAACGCAACAGACGCGGCTCAAAGTAACTCAGCACAGGAGCGATCTCCAAAATCAACCGAGCCTGAGTGGAGCGACTCACATGAAGCGAATAGTACAACACGTAGGTCGGGTGAAGATGGCAGGGTTCCGACAGATGAGCCCTCTACTCAAGCGGCGGGCATGGATGAAGGTCTCAACAGTGGCCACGCCGATACAGGTGGAAGGGGGATTGTGTCGCGTTTCGGGTTTGCGGCGGTGGTGGGGATAGTTGGTGGTATAATTATATTATCCCCAATTTTTTTGATCGGACCAGACGCATTTAGTTTGCTTTTTGCTGAAAGCGGTGGAGGGGTGTCAAGGAATTCGTCCCGAAACGCCGGGTATGCCGTCGCGACGGTCATAACAATGGCAGGTGGTGCTCTTTGCCTGCTTGCCGCCTCAATCCGGTTAGGGGGAGTCGGTTTCGACGTATCAAGAATTGCTGGAGCACTAGGAGTCCTTGCCGGTATAATCGGCATTCTCATGATGTTCATCGTATGA"
    annotation ""
    description "hypothetical protein"
    lengths "_networkx_list_start"
    lengths 609
    longCentroidID 609
    longCentroidID "16_6_71"
    paralog 0
    mergedDNA 0
    genomeIDs "16"
    geneIDs "16_6_71"
    degrees 2
    name "group_2555"
  ]
  node [
    id 3748
    label "10669"
    size 1
    centroid "16_6_72"
    maxLenId 0
    members "_networkx_list_start"
    members 16
    seqIDs "_networkx_list_start"
    seqIDs "16_6_72"
    hasEnd 0
    protein "MHIDTSKLDGDYPPEPECQVNSENCSFKPIHALCHECGRKICEDCVVGVRHQPRMFKYTHSEGASEDKVELHCPDCAASHTYNTTKLAAGGGGVFIGLLLIFTVGASPWPLLLISLAALVAGGYLLYNEYQLKSKLDATEIGSGS"
    dna "ATGCATATCGACACATCCAAACTGGACGGTGACTACCCACCGGAGCCGGAATGTCAAGTGAACAGCGAGAACTGTTCGTTTAAACCGATCCACGCACTGTGTCACGAATGCGGACGAAAAATCTGTGAAGACTGTGTCGTCGGCGTGCGACACCAACCACGGATGTTCAAGTACACGCACAGTGAGGGCGCAAGCGAGGACAAAGTTGAGCTACATTGTCCTGACTGTGCGGCGTCACACACGTACAATACTACAAAGCTCGCTGCCGGAGGCGGTGGAGTGTTTATCGGTCTCCTCTTGATCTTCACTGTCGGTGCGTCACCTTGGCCGCTACTACTCATCTCCCTCGCTGCGCTGGTGGCCGGCGGCTATCTGTTGTACAACGAGTATCAACTTAAAAGCAAGCTGGATGCGACAGAAATCGGAAGCGGAAGCTAA"
    annotation ""
    description "hypothetical protein"
    lengths "_networkx_list_start"
    lengths 438
    longCentroidID 438
    longCentroidID "16_6_72"
    paralog 0
    mergedDNA 0
    genomeIDs "16"
    geneIDs "16_6_72"
    degrees 2
    name "group_3120"
  ]
  node [
    id 3749
    label "2125"
    size 1
    centroid "16_6_73"
    maxLenId 0
    members "_networkx_list_start"
    members 16
    seqIDs "_networkx_list_start"
    seqIDs "16_6_73"
    hasEnd 0
    protein "MNIPVSEDLATSRGLIEVWIEETMDLDFDLSGEGQYVDTGAIEGEIQVDFEVNRSELIDRLDRAEDPSIKDQINMFLEDWSADSMDTEEVYLDYGRLLLRGAEPTELDAGVELGEKFDPSELRTTSPDELKRKLRKERKYETTYDALADDVSEYLEREGITGTPSFNAPVHVQASALPMKGGTDFIITVENNEPTAIQQSITVEVEMPPEVGREVTLGHDGEHDHLDKWQGDAISGNYDPEKEAFLFHVTSLSAVGDPGSEREIRFNVPARAKGTLDYISGIARFVRDKPFSNIIPETVFDAGGHRLGGDLGKVNAKGRVEATFETPTEAVTIGGTSYVQKRFQVEGLTPTDAFGEIENIVRDRGIDGAAFDAPDSTHDIREGKTKFEGAIRGGSVLVGDTRVAVDIQINGEVRSSDKQTSRENDENLPAERRSVTVEYGNTGVDIKGRGADQSVVDDYITDLRDELQVSLQSMSEAM"
    dna "ATGAACATACCTGTTTCGGAAGACCTTGCGACGAGTAGGGGCCTCATTGAGGTCTGGATCGAGGAGACAATGGACCTCGACTTCGATTTGAGTGGGGAGGGACAGTACGTCGACACTGGGGCAATTGAAGGCGAGATACAGGTGGACTTCGAGGTGAATCGGTCTGAGCTGATCGATAGGCTTGATCGCGCGGAAGACCCATCGATCAAGGACCAGATTAACATGTTCTTGGAGGACTGGTCGGCCGATTCGATGGACACTGAGGAGGTCTACCTCGATTACGGGCGGCTGCTGCTCCGGGGAGCGGAACCGACAGAACTCGATGCTGGCGTTGAGCTCGGTGAGAAGTTCGATCCCAGTGAGCTCCGTACGACATCGCCCGACGAACTCAAACGTAAGCTTCGGAAGGAGCGAAAGTACGAGACCACGTACGACGCTCTCGCCGACGATGTGTCGGAGTATCTTGAACGCGAGGGAATTACTGGGACCCCTTCGTTTAACGCACCAGTCCACGTTCAGGCGTCCGCACTCCCCATGAAAGGCGGTACAGACTTCATAATCACCGTCGAAAACAACGAGCCGACAGCAATCCAGCAGTCAATTACTGTGGAAGTAGAGATGCCACCAGAGGTTGGGAGGGAAGTTACTCTGGGGCACGACGGCGAACACGATCATCTTGACAAGTGGCAGGGCGATGCAATCTCGGGTAACTACGACCCCGAAAAGGAGGCATTCTTATTTCACGTGACATCCCTTTCAGCTGTCGGTGACCCTGGCTCGGAACGCGAGATCCGGTTCAACGTCCCTGCGCGGGCGAAGGGAACGCTTGACTACATCTCTGGAATTGCACGGTTCGTCCGGGACAAGCCTTTCTCCAACATTATTCCTGAAACTGTATTTGACGCCGGAGGCCACCGCCTTGGTGGGGACCTCGGGAAGGTTAACGCCAAAGGACGCGTTGAGGCGACATTCGAAACACCAACTGAGGCCGTTACGATTGGCGGCACCTCGTACGTACAAAAGCGGTTCCAGGTTGAGGGACTGACACCGACTGATGCGTTTGGAGAAATTGAGAATATCGTCAGGGACCGTGGTATCGACGGTGCTGCGTTCGACGCGCCAGATTCGACGCACGATATTCGCGAAGGAAAAACCAAATTCGAAGGCGCGATCCGCGGTGGGTCGGTTCTTGTCGGGGATACCCGCGTTGCGGTCGACATTCAGATCAATGGTGAAGTCCGGTCATCGGACAAACAGACCTCACGGGAGAACGACGAGAACCTCCCGGCTGAACGACGATCAGTGACCGTAGAGTACGGTAACACTGGTGTCGACATCAAAGGTCGCGGTGCTGACCAATCTGTTGTTGATGATTACATAACCGACCTACGTGACGAGCTACAAGTGTCTCTACAATCTATGTCGGAGGCGATGTAA"
    annotation ""
    description "hypothetical protein"
    lengths "_networkx_list_start"
    lengths 1437
    longCentroidID 1437
    longCentroidID "16_6_73"
    paralog 0
    mergedDNA 0
    genomeIDs "16"
    geneIDs "16_6_73"
    degrees 2
    name "group_632"
  ]
  node [
    id 3750
    label "16172"
    size 1
    centroid "16_7_78"
    maxLenId 0
    members "_networkx_list_start"
    members 16
    seqIDs "_networkx_list_start"
    seqIDs "16_7_78"
    hasEnd 0
    protein "MLLGGVFVLLELIQYIKVTNSCYFKLVENNEHTIADYSVPIVRLML"
    dna "ATGCTATTAGGCGGGGTATTTGTGCTGTTGGAACTAATACAGTACATTAAAGTCACTAATTCATGCTATTTTAAGTTGGTTGAGAACAATGAACACACCATAGCGGACTACTCAGTTCCAATCGTCCGCTTGATGCTATGA"
    annotation ""
    description "hypothetical protein"
    lengths "_networkx_list_start"
    lengths 141
    longCentroidID 141
    longCentroidID "16_7_78"
    paralog 0
    mergedDNA 0
    genomeIDs "16"
    geneIDs "16_7_78"
    degrees 1
    name "group_7100"
  ]
  node [
    id 3751
    label "16506"
    size 1
    centroid "16_9_59"
    maxLenId 0
    members "_networkx_list_start"
    members 16
    seqIDs "_networkx_list_start"
    seqIDs "16_9_59"
    hasEnd 0
    protein "MGETDSLYPHHHYSTDNEYDDMSGVYEPICLGLTDNHW"
    dna "ATGGGTGAGACTGATTCTCTATACCCTCATCACCACTATAGCACCGACAACGAGTACGACGATATGAGTGGCGTTTACGAACCCATCTGCCTCGGTCTGACCGACAATCACTGGTAG"
    annotation ""
    description "hypothetical protein"
    lengths "_networkx_list_start"
    lengths 117
    longCentroidID 117
    longCentroidID "16_9_59"
    paralog 0
    mergedDNA 0
    genomeIDs "16"
    geneIDs "16_9_59"
    degrees 2
    name "group_4594"
  ]
  node [
    id 3752
    label "10515"
    size 1
    centroid "16_9_60"
    maxLenId 0
    members "_networkx_list_start"
    members 16
    seqIDs "_networkx_list_start"
    seqIDs "16_9_60"
    hasEnd 0
    protein "MILRVYRTDSQRRREILNTIDLTSKYAEGSLTELRSEENRKKVAERVEEVYVEYDYLLTSLGSHEIEGIIFSLDRYENPDEMTKIWKEIGLDFEIDSMSRTRLELWSEEPDKGSYKLVRDVTIRGAMKRFFGFDEAYEERSEVKYEDLK"
    dna "ATGATTCTACGGGTATACCGTACTGACTCTCAGAGAAGGCGAGAAATCCTGAACACAATCGACCTAACCAGCAAATACGCAGAGGGGTCACTGACCGAACTGAGATCGGAAGAAAACAGGAAGAAAGTGGCAGAACGGGTTGAAGAGGTGTACGTCGAGTATGATTATTTACTGACCTCGCTTGGATCACACGAAATTGAGGGAATAATATTCAGCCTAGATAGGTACGAGAACCCAGATGAGATGACCAAGATCTGGAAGGAGATCGGACTTGATTTTGAGATCGACTCGATGAGTCGGACTCGTCTTGAGCTCTGGAGTGAGGAACCTGACAAAGGCAGCTACAAGTTGGTAAGAGACGTAACTATTCGAGGTGCTATGAAACGGTTCTTTGGGTTTGACGAAGCCTACGAGGAGAGGTCTGAAGTAAAGTATGAAGACCTCAAATAA"
    annotation ""
    description "hypothetical protein"
    lengths "_networkx_list_start"
    lengths 450
    longCentroidID 450
    longCentroidID "16_9_60"
    paralog 0
    mergedDNA 0
    genomeIDs "16"
    geneIDs "16_9_60"
    degrees 2
    name "group_3083"
  ]
  node [
    id 3753
    label "13376"
    size 1
    centroid "16_9_61"
    maxLenId 0
    members "_networkx_list_start"
    members 16
    seqIDs "_networkx_list_start"
    seqIDs "16_9_61"
    hasEnd 0
    protein "MASSKSQTKRVLREFVYEDLDKEGLSRKLKNIEHRTSGANPHNIGMAASAYLSSSSVSDKAEREAKEIVVSVFPTKDMKRAFAHDFVEEVKDSS"
    dna "ATGGCCTCTTCAAAAAGTCAGACAAAGCGCGTATTGAGAGAATTTGTGTACGAAGATCTCGATAAGGAAGGGCTCTCACGGAAACTAAAGAATATTGAACATCGTACCTCAGGAGCTAATCCGCATAATATTGGAATGGCCGCTTCGGCCTATTTATCGTCTAGTTCAGTAAGCGACAAAGCCGAGCGCGAGGCTAAAGAAATAGTCGTCTCTGTCTTCCCAACGAAGGATATGAAGAGGGCCTTCGCTCATGATTTCGTGGAGGAAGTCAAGGACTCAAGCTGA"
    annotation ""
    description "hypothetical protein"
    lengths "_networkx_list_start"
    lengths 285
    longCentroidID 285
    longCentroidID "16_9_61"
    paralog 0
    mergedDNA 0
    genomeIDs "16"
    geneIDs "16_9_61"
    degrees 2
    name "group_3764"
  ]
  node [
    id 3754
    label "5647"
    size 1
    centroid "16_9_62"
    maxLenId 0
    members "_networkx_list_start"
    members 16
    seqIDs "_networkx_list_start"
    seqIDs "16_9_62"
    hasEnd 0
    protein "MDDLNKEAKELKEHLPSDVSTDTLATELEILTQEYKVPLEYAKESIINDYVPEVHSLSRPQLREEVIAKYQEKFDIDLSNIDSSTLLSENYSEKVIKHVFGTDSFVSYDRYNEDKVAEAILSNESTNVFVEVSYNNYGTRGIVDLFIEDTNETQIIELKSPSAIESSTGANEIIRQFNKMRKNFFSGDEPFPAPLDNNTFILGFAPTSTCIKHLLENWGVYLSARQTSDVYYNTEQFETLDQVETHIGIYVPLDTTEFIDIIDLTNEEGEVDFSTLKLTLLQHSPVLHDEVWPAVRKMRQ"
    dna "ATGGATGATCTAAATAAAGAGGCAAAAGAATTGAAGGAGCATCTTCCTTCCGATGTTTCAACGGATACATTAGCTACAGAGCTGGAAATTTTAACACAAGAATACAAAGTACCGTTAGAATATGCTAAAGAATCTATTATTAATGACTATGTACCCGAAGTACACAGTTTATCTCGCCCTCAACTCCGTGAGGAAGTAATCGCTAAATATCAAGAGAAATTTGATATTGACCTCTCCAATATTGACTCATCCACGCTTCTTTCAGAGAATTACTCCGAAAAAGTCATTAAACATGTGTTCGGGACAGATAGTTTTGTTTCATACGATCGTTACAACGAAGACAAAGTAGCAGAGGCGATTCTCTCTAATGAGTCAACAAATGTTTTCGTTGAGGTATCATATAACAATTATGGGACAAGAGGTATCGTCGATCTGTTTATCGAAGATACCAACGAAACACAAATTATTGAATTGAAATCACCGTCGGCAATCGAGTCTTCAACGGGTGCCAACGAAATCATAAGACAATTCAACAAAATGCGGAAGAATTTCTTTTCCGGGGATGAGCCGTTTCCTGCGCCCTTAGATAACAATACATTCATTCTAGGGTTTGCTCCTACTTCGACCTGTATTAAGCATTTGCTGGAGAACTGGGGGGTCTATCTAAGTGCCAGACAGACTTCTGATGTATATTACAATACAGAACAGTTTGAAACACTAGATCAGGTTGAGACTCACATCGGGATCTATGTCCCACTAGATACTACAGAGTTTATTGACATCATTGATCTGACTAACGAGGAAGGAGAAGTTGATTTCTCAACGCTTAAACTCACACTACTCCAACACTCTCCAGTTTTACATGATGAGGTCTGGCCGGCTGTTAGAAAGATGAGACAATAG"
    annotation ""
    description "hypothetical protein"
    lengths "_networkx_list_start"
    lengths 903
    longCentroidID 903
    longCentroidID "16_9_62"
    paralog 0
    mergedDNA 0
    genomeIDs "16"
    geneIDs "16_9_62"
    degrees 1
    name "group_1696"
  ]
  node [
    id 3755
    label "4692"
    size 17
    centroid "16_20_4"
    maxLenId 0
    members 16
    members 18
    members 21
    members 31
    members 32
    members 33
    members 34
    members 36
    members 38
    members 39
    members 40
    members 41
    members 42
    members 43
    members 44
    members 45
    members 46
    seqIDs "16_20_4"
    seqIDs "18_62_0"
    seqIDs "33_12_42"
    seqIDs "38_5_58"
    seqIDs "42_9_32"
    seqIDs "36_10_32"
    seqIDs "34_9_32"
    seqIDs "43_7_42"
    seqIDs "44_8_42"
    seqIDs "32_12_42"
    seqIDs "31_9_32"
    seqIDs "40_5_58"
    seqIDs "45_10_42"
    seqIDs "46_58_0"
    seqIDs "41_9_32"
    seqIDs "39_9_32"
    seqIDs "21_1_138"
    hasEnd 1
    protein "MYYLGIDLHKDESHVAVLDDDAEVVEEIRVANANLDDVAEEYAGAKAALEATSNYYTVYDTLDEHLDVVVADPSQTKAIGYAEVKNDRLDAKLLAQLRRAGMIAESYVPSEELRERRALVRGRKRLVEKRTDFKNEVHALLDKHGITYDWDPFSVNGREILAGEDFSLGVVGDQLMESFLSIIDELTSQIEELESLIEETAASLEETQLLMTIPGVSFYSSLLITSEIGEIDRFDEAKQVVSYAGLDPVVRESRDSRTEGSISKRGSGDLRWILVQCVQTAVHRCNDPYLGRFYARLKQRKNHQIAIVATARKLLVSIFHMLEREEVYDPPEVSA"
    dna "ATGTACTACCTCGGAATCGACCTTCATAAAGATGAGTCGCACGTCGCTGTTTTGGACGACGATGCCGAGGTCGTCGAAGAGATTCGCGTCGCAAACGCGAATCTCGACGACGTTGCCGAAGAATACGCTGGAGCCAAAGCGGCGCTCGAAGCAACTAGCAACTACTACACGGTCTACGACACCCTCGACGAACACCTCGACGTGGTTGTCGCAGATCCTTCCCAAACCAAGGCGATCGGCTATGCTGAGGTGAAAAACGACCGGCTCGACGCGAAGTTGCTCGCGCAACTTCGCCGAGCCGGCATGATCGCTGAGAGTTACGTCCCGTCCGAGGAGCTCCGAGAGCGCCGCGCACTCGTGCGCGGCCGGAAGAGACTCGTCGAAAAGCGCACCGACTTCAAAAACGAAGTCCATGCCCTACTCGACAAACACGGGATCACCTACGACTGGGATCCGTTCAGCGTGAACGGACGAGAAATCCTCGCCGGCGAGGATTTCTCGCTCGGTGTGGTCGGCGATCAGCTGATGGAGTCGTTCCTCTCGATCATCGACGAGTTAACCAGTCAAATCGAGGAACTCGAATCGTTGATCGAGGAAACCGCTGCGTCTCTTGAGGAGACGCAGCTGTTGATGACGATTCCGGGCGTGAGTTTCTACTCGTCGCTGCTAATCACCTCGGAGATCGGTGAGATCGACCGATTCGACGAGGCAAAGCAGGTGGTGAGTTACGCGGGATTGGATCCGGTCGTCCGCGAGTCAAGGGACTCGCGGACGGAAGGATCGATCTCGAAGCGCGGAAGTGGAGACTTACGCTGGATCCTCGTTCAGTGTGTTCAAACAGCGGTTCACCGGTGTAACGATCCATATCTTGGACGGTTCTACGCTCGGCTGAAACAGCGGAAGAATCATCAGATAGCGATCGTCGCAACGGCGCGAAAACTGCTCGTGTCGATCTTCCATATGCTGGAGCGTGAGGAGGTGTACGATCCACCAGAAGTGAGTGCCTGA"
    annotation ""
    description "IS110 family transposase ISHvo10"
    lengths 1008
    lengths 1008
    lengths 1008
    lengths 1008
    lengths 1008
    lengths 1008
    lengths 1008
    lengths 1008
    lengths 1008
    lengths 1008
    lengths 1008
    lengths 1008
    lengths 1008
    lengths 1008
    lengths 1008
    lengths 1008
    lengths 1008
    longCentroidID 1008
    longCentroidID "16_20_4"
    paralog 0
    mergedDNA 0
    genomeIDs "16;18;21;31;32;33;34;36;38;39;40;41;42;43;44;45;46"
    geneIDs "16_20_4;18_62_0;33_12_42;38_5_58;42_9_32;36_10_32;34_9_32;43_7_42;44_8_42;32_12_42;31_9_32;40_5_58;45_10_42;46_58_0;41_9_32;39_9_32;21_1_138"
    degrees 2
    name "group_1406"
  ]
  node [
    id 3756
    label "8447"
    size 2
    centroid "16_22_3"
    maxLenId 0
    members 16
    members 17
    seqIDs "17_9_54"
    seqIDs "16_22_3"
    hasEnd 0
    protein "MASNVPSAEEYARELAESLDRQRYATLVQSVGDQLNGRKDRFDKSDVIERCLEVYTDGRLEWVDDKGRDFVDTDRGLDIEFKYEQDALFTNVRQDPRDPNLRLINNLGERNHIDPEELADFFVVGQQDSMGVISKETIFDDSRPSKLEFDADVVMGDFYFEDIVIVFHPSDIGEVRTVDVDYKKRKMEMQMELIESISASGAEQQKLD"
    dna "ATGGCCTCAAACGTTCCAAGCGCAGAAGAGTACGCCCGTGAGTTGGCTGAATCTCTTGATAGGCAGCGTTACGCGACGTTAGTACAGTCTGTTGGTGATCAATTAAATGGCCGCAAGGACCGGTTCGATAAATCTGATGTTATTGAGCGGTGTCTAGAGGTGTATACTGACGGGCGGCTTGAATGGGTAGACGACAAGGGACGAGACTTTGTTGACACAGACCGGGGATTGGATATTGAATTCAAGTACGAGCAGGATGCTTTGTTTACTAATGTCCGTCAAGATCCACGAGACCCAAATCTTCGGCTGATCAATAATCTTGGTGAGAGGAATCACATTGACCCAGAAGAATTAGCTGACTTCTTCGTGGTGGGCCAGCAAGACTCAATGGGAGTTATCTCAAAAGAGACAATATTCGATGACAGCCGACCGTCGAAACTTGAGTTTGATGCTGACGTAGTTATGGGTGATTTCTACTTTGAAGATATTGTGATCGTGTTTCACCCAAGCGACATTGGGGAGGTACGGACGGTCGACGTCGACTACAAAAAACGGAAGATGGAGATGCAAATGGAGCTTATTGAATCGATTTCTGCCTCCGGCGCCGAACAACAGAAGCTCGATTAG"
    annotation ""
    description "hypothetical protein"
    lengths 627
    lengths 627
    longCentroidID 627
    longCentroidID "16_22_3"
    paralog 0
    mergedDNA 0
    genomeIDs "16;17"
    geneIDs "17_9_54;16_22_3"
    degrees 2
    name "group_2502"
  ]
  node [
    id 3757
    label "7968"
    size 1
    centroid "17_0_866"
    maxLenId 0
    members "_networkx_list_start"
    members 17
    seqIDs "_networkx_list_start"
    seqIDs "17_0_866"
    hasEnd 0
    protein "MSTMTSGVQRGGEQDENEGENEETAEEQVRGIIERARETGSEDIDMYERLVLTLASRVDDLEDHVEKKTRQARRSNNRGIADMKDRMDNVESKMDLLNAKKNINVDVASELSVMELRLLQGHEFRRVDERRAATLAKNYLDWAGGSVAGAKLKAKDARKFLSDAEGIDLDPKLAHRAIDELVKQSGDKFIVQLEHNEKVLKLPKDTIWCPTEEHLLKASGKDI"
    dna "ATGTCAACTATGACAAGTGGAGTTCAGCGAGGAGGTGAACAAGACGAGAACGAAGGGGAGAACGAAGAAACAGCAGAAGAGCAAGTCCGGGGAATCATAGAACGCGCACGTGAGACCGGAAGTGAGGACATCGACATGTACGAACGGTTAGTCCTCACACTGGCCTCACGCGTCGACGACCTCGAAGACCACGTCGAAAAGAAGACTCGACAAGCACGACGGTCCAACAACCGAGGCATTGCCGACATGAAAGACCGGATGGATAACGTTGAATCCAAGATGGACCTCCTGAATGCCAAGAAGAATATCAACGTCGACGTAGCCAGCGAGCTCAGCGTGATGGAGTTGAGACTCCTCCAAGGACACGAGTTCCGCCGCGTTGACGAACGACGAGCAGCGACCCTCGCCAAGAACTACCTAGACTGGGCAGGCGGCAGTGTCGCGGGCGCGAAGCTGAAGGCCAAAGACGCGCGAAAATTCCTTTCCGACGCTGAAGGTATCGACCTTGACCCCAAGCTGGCGCACCGAGCGATTGACGAGCTTGTCAAGCAGTCCGGGGACAAGTTCATCGTCCAATTAGAACACAACGAAAAAGTGCTGAAGTTGCCTAAGGACACTATCTGGTGCCCTACGGAGGAACATCTGCTCAAAGCGAGTGGAAAGGATATTTGA"
    annotation ""
    description "hypothetical protein"
    lengths "_networkx_list_start"
    lengths 672
    longCentroidID 672
    longCentroidID "17_0_866"
    paralog 0
    mergedDNA 0
    genomeIDs "17"
    geneIDs "17_0_866"
    degrees 1
    name "group_7125"
  ]
  node [
    id 3758
    label "14896"
    size 1
    centroid "17_0_867"
    maxLenId 0
    members "_networkx_list_start"
    members 17
    seqIDs "_networkx_list_start"
    seqIDs "17_0_867"
    hasEnd 0
    protein "LEQVEVMNEVFVAVAVFGFCLWVVSLAVLAWADITTRQFQAELEAEDTDSTPPWERESGIDYEIYEYGDR"
    dna "TTGGAGCAGGTGGAGGTGATGAATGAAGTATTCGTCGCCGTAGCTGTCTTCGGGTTCTGTCTGTGGGTCGTGTCGCTCGCTGTCCTCGCGTGGGCAGACATTACGACGCGACAGTTCCAAGCAGAGTTGGAAGCTGAAGATACTGACTCGACGCCCCCGTGGGAGCGCGAGAGCGGGATTGACTACGAGATTTACGAGTACGGTGACCGCTGA"
    annotation ""
    description "hypothetical protein"
    lengths "_networkx_list_start"
    lengths 213
    longCentroidID 213
    longCentroidID "17_0_867"
    paralog 0
    mergedDNA 0
    genomeIDs "17"
    geneIDs "17_0_867"
    degrees 2
    name "group_7131"
  ]
  node [
    id 3759
    label "15403"
    size 1
    centroid "17_0_868"
    maxLenId 0
    members "_networkx_list_start"
    members 17
    seqIDs "_networkx_list_start"
    seqIDs "17_0_868"
    hasEnd 0
    protein "MSSTNYVSETESLLMSARYSLIAATMVVDDNEASDELGRVADELWNIEQRLAEVLVAGDSR"
    dna "ATGTCGTCGACAAACTACGTATCCGAAACAGAGTCGCTCCTGATGAGCGCACGATACTCGCTCATCGCCGCCACAATGGTGGTTGACGACAACGAAGCTTCTGACGAACTGGGCCGAGTCGCTGACGAACTTTGGAATATCGAACAGAGGCTCGCCGAAGTCCTCGTGGCTGGTGATTCGCGATGA"
    annotation ""
    description "hypothetical protein"
    lengths "_networkx_list_start"
    lengths 186
    longCentroidID 186
    longCentroidID "17_0_868"
    paralog 0
    mergedDNA 0
    genomeIDs "17"
    geneIDs "17_0_868"
    degrees 2
    name "group_7127"
  ]
  node [
    id 3760
    label "12294"
    size 1
    centroid "17_0_869"
    maxLenId 0
    members "_networkx_list_start"
    members 17
    seqIDs "_networkx_list_start"
    seqIDs "17_0_869"
    hasEnd 0
    protein "MNNFRTVAIPGLVDKNGKQRNKKIPTHWHTRELAELGEGQFMWPCPETDTTVYLDTDLRDKDYYVLSVETFDGELLHSENIEQTHRSIWWMMLDVLNHYSILFPDGYFHGGGDL"
    dna "ATGAATAACTTTAGGACAGTCGCGATACCGGGTCTCGTTGATAAGAACGGTAAACAGAGAAACAAGAAGATTCCGACGCACTGGCATACTCGTGAGCTCGCCGAGCTTGGTGAGGGTCAGTTTATGTGGCCGTGCCCGGAGACCGACACGACGGTCTATCTGGACACTGACCTCCGCGACAAGGATTACTACGTTCTGTCTGTGGAGACCTTCGACGGCGAGTTACTCCACTCGGAAAATATCGAGCAGACACACCGGTCTATCTGGTGGATGATGCTGGACGTGCTCAATCACTATTCCATACTGTTCCCTGACGGCTACTTTCACGGAGGTGGTGACCTATGA"
    annotation ""
    description "hypothetical protein"
    lengths "_networkx_list_start"
    lengths 345
    longCentroidID 345
    longCentroidID "17_0_869"
    paralog 0
    mergedDNA 0
    genomeIDs "17"
    geneIDs "17_0_869"
    degrees 2
    name "group_7118"
  ]
  node [
    id 3761
    label "5107"
    size 1
    centroid "17_0_870"
    maxLenId 0
    members "_networkx_list_start"
    members 17
    seqIDs "_networkx_list_start"
    seqIDs "17_0_870"
    hasEnd 0
    protein "MSAERRSFASYSDFAGYDGAKDLSHQSGEYKPEQVIEGVSEELDMAIMSVAIQERLYADEDVSILCPGCYEELDGWHDGLPSPLLYYERPRCSGCDTQLHRHELVVAPSDKVGTHDPDDVRDFVVNFWRAYQFFGPSRDAHIFRNWEHQDRWNDMAEAWDLTPSQRPECPVCGKLGMSGRWDTDHHDRSTDRVLCLCRDCHHYGHNTQSSGAVDGGSNMPGDVQDAKAQRFGMRNGTDIKLARYAIRYEKKHSDEDLQERYERDGGKWRHIAKRINAYSWSYGVDLDTRATELEAIVGIYEQLLAQEGTSFLEPNDGYPEW"
    dna "ATGAGTGCTGAACGTCGCTCGTTTGCGTCGTACAGTGACTTTGCCGGGTACGACGGGGCAAAGGACCTCTCGCATCAGTCAGGCGAGTACAAACCTGAACAAGTGATTGAGGGAGTGTCTGAAGAACTCGATATGGCTATCATGTCTGTCGCTATCCAAGAGAGATTGTATGCTGACGAGGATGTGAGTATACTCTGCCCCGGATGTTACGAAGAGCTTGATGGGTGGCACGATGGTCTCCCGTCACCGTTGCTCTACTACGAGCGTCCACGGTGCTCGGGGTGTGATACGCAACTACACCGGCACGAGCTCGTTGTGGCCCCTTCGGATAAGGTCGGGACACACGACCCGGACGATGTGCGAGACTTCGTGGTGAATTTCTGGCGCGCGTACCAGTTCTTCGGCCCAAGCCGTGACGCTCACATATTCAGGAATTGGGAGCATCAGGATAGGTGGAACGATATGGCGGAAGCGTGGGATTTGACCCCGTCACAACGCCCAGAATGCCCCGTGTGCGGTAAGCTCGGTATGTCTGGTCGATGGGATACCGACCACCACGACCGCTCGACAGACCGCGTCTTGTGCCTCTGTCGCGACTGTCACCACTATGGACACAATACGCAGTCCTCAGGAGCTGTTGACGGTGGCTCGAACATGCCGGGGGACGTTCAAGACGCCAAGGCTCAGAGATTCGGGATGCGCAACGGTACAGACATCAAACTTGCTCGGTACGCTATCCGCTATGAAAAGAAGCACTCTGATGAGGACTTACAGGAGCGCTACGAGCGTGATGGTGGTAAGTGGCGTCACATCGCTAAGCGCATCAACGCGTACTCGTGGTCGTACGGTGTTGACCTTGATACGCGAGCTACGGAGCTAGAAGCGATTGTGGGTATCTATGAACAGCTCCTCGCTCAAGAAGGAACTAGCTTCCTAGAGCCGAATGATGGGTATCCGGAGTGGTAG"
    annotation ""
    description "hypothetical protein"
    lengths "_networkx_list_start"
    lengths 966
    longCentroidID 966
    longCentroidID "17_0_870"
    paralog 0
    mergedDNA 0
    genomeIDs "17"
    geneIDs "17_0_870"
    degrees 2
    name "group_7150"
  ]
  node [
    id 3762
    label "11467"
    size 1
    centroid "17_0_871"
    maxLenId 0
    members "_networkx_list_start"
    members 17
    seqIDs "_networkx_list_start"
    seqIDs "17_0_871"
    hasEnd 0
    protein "MTLRDSVWHEAILMIYKKDSFKISELPFEEGQYHTARRVLRSMEQKGYLMRTSPGSSIWRRGPLADALIAEQSWRDIDTIETPSGETVVAPWTRSEAQTLEYLELFLDKLFEEEEYDREDVEEVLEQASQ"
    dna "ATGACTCTGCGCGATTCGGTCTGGCACGAGGCGATTTTGATGATATATAAAAAAGATTCTTTTAAGATTTCTGAGTTACCGTTCGAGGAAGGCCAATATCATACGGCTCGCAGAGTGCTGCGCTCTATGGAACAGAAAGGGTATCTGATGCGTACGAGTCCGGGTTCGAGTATTTGGCGTCGAGGACCACTTGCCGACGCTCTCATTGCTGAGCAGTCGTGGCGAGACATAGATACGATTGAGACGCCGAGTGGGGAGACCGTCGTCGCTCCATGGACTCGGTCGGAAGCTCAGACGTTGGAGTACCTCGAATTATTCTTGGACAAGCTGTTCGAGGAGGAAGAGTATGACCGGGAAGACGTGGAAGAGGTGTTAGAGCAGGCTTCTCAGTGA"
    annotation ""
    description "hypothetical protein"
    lengths "_networkx_list_start"
    lengths 393
    longCentroidID 393
    longCentroidID "17_0_871"
    paralog 0
    mergedDNA 0
    genomeIDs "17"
    geneIDs "17_0_871"
    degrees 2
    name "group_7135"
  ]
  node [
    id 3763
    label "10736"
    size 1
    centroid "17_0_872"
    maxLenId 0
    members "_networkx_list_start"
    members 17
    seqIDs "_networkx_list_start"
    seqIDs "17_0_872"
    hasEnd 0
    protein "MNYSRLGAILGSAFGLLVALALFEIVLWEYAGTNLSDYLYDYVVLVITSLLLPILYYLNNEWFLGDTLSERVGKVFVLSLGVHLLIPVFYFALDFVGSVVDLVQAYVTMATNSHELVISLVILFVVLYILSYVGNLVVPGDSDV"
    dna "ATGAATTACTCACGTCTTGGAGCTATTCTCGGGTCGGCTTTCGGGCTACTCGTTGCGCTCGCACTCTTCGAAATAGTATTGTGGGAGTACGCTGGCACAAACCTCTCAGACTATCTCTACGACTATGTAGTATTGGTAATAACTTCGCTTCTGCTTCCAATATTATACTACTTGAACAACGAGTGGTTCCTCGGAGACACGTTGAGCGAGAGAGTGGGGAAAGTGTTTGTTCTCTCCCTCGGAGTCCACTTGCTCATCCCGGTGTTCTACTTCGCTCTTGATTTTGTTGGTAGTGTCGTCGACCTCGTACAAGCGTACGTTACGATGGCGACCAACTCTCACGAGCTCGTCATCTCGCTTGTTATCTTGTTTGTGGTACTGTATATTCTGAGCTACGTCGGTAATCTGGTTGTCCCCGGTGATTCTGATGTCTGA"
    annotation ""
    description "hypothetical protein"
    lengths "_networkx_list_start"
    lengths 435
    longCentroidID 435
    longCentroidID "17_0_872"
    paralog 0
    mergedDNA 0
    genomeIDs "17"
    geneIDs "17_0_872"
    degrees 2
    name "group_7148"
  ]
  node [
    id 3764
    label "5097"
    size 1
    centroid "17_0_873"
    maxLenId 0
    members "_networkx_list_start"
    members 17
    seqIDs "_networkx_list_start"
    seqIDs "17_0_873"
    hasEnd 0
    protein "MGARNWMRGQIVGWLRETPGDDDPEWEDTGRLGRASAWIRDRRWFVAVATFFLVGLIGASAPYIPEFQAVEPVTPWAIAAGILTAGYVWGHGSALEKLGEIEQYVVYTGDSAAVFFGRATTTETGSTAFEALSSMGFRGFGKKYQTIRDRFARRDIERHKEKYPRFAADGDDTLRYRMPDHTVHVDGSSTDADIIKRVHIAHAGELEDDLDSTHTDVQASIPRTIDVKSSNQISRYVSEQEETNQRIKGRLRVLKRELDAMTTMEQSLTADNRDRLMSELDVIAQILNNRSINAKESQESVDLSGVTGDATERADDRTGDSR"
    dna "ATGGGAGCGCGCAATTGGATGCGCGGGCAAATCGTCGGTTGGCTTAGAGAGACTCCCGGGGACGATGACCCTGAGTGGGAGGATACTGGCCGACTCGGTCGAGCGAGTGCTTGGATACGAGACCGTCGTTGGTTCGTCGCCGTCGCTACGTTCTTCCTCGTTGGACTTATTGGCGCTTCAGCTCCGTATATCCCTGAATTTCAGGCAGTCGAGCCTGTAACTCCGTGGGCTATCGCTGCTGGTATCCTGACGGCAGGGTACGTGTGGGGTCACGGTTCCGCACTCGAAAAACTCGGAGAAATCGAACAGTACGTCGTATACACTGGGGACTCCGCTGCTGTCTTTTTCGGCAGAGCGACGACGACAGAGACTGGCTCGACAGCGTTTGAAGCACTCTCCTCGATGGGCTTCCGCGGGTTTGGAAAGAAGTATCAGACAATCCGTGACCGTTTTGCTCGACGCGATATCGAGCGTCACAAAGAGAAGTATCCGCGTTTCGCTGCTGATGGTGATGACACGCTGCGTTACCGGATGCCTGACCACACGGTCCATGTTGACGGGTCGTCGACTGACGCAGACATAATCAAACGGGTACACATCGCTCACGCAGGAGAGCTCGAAGACGACCTCGATTCCACTCATACGGATGTTCAGGCGTCTATCCCTCGTACTATCGACGTTAAATCGAGCAATCAGATATCTCGCTACGTAAGTGAGCAGGAGGAGACTAATCAGCGGATTAAGGGGCGTCTCCGTGTCCTCAAGCGAGAGTTGGACGCTATGACTACGATGGAGCAGTCGTTGACTGCGGATAATCGTGACCGGTTGATGTCGGAGTTAGATGTGATTGCGCAAATCCTCAATAACCGGTCTATCAACGCTAAGGAGTCACAGGAGTCTGTGGACTTGTCTGGTGTTACTGGTGATGCGACTGAACGTGCGGACGACCGCACTGGTGATTCTCGATGA"
    annotation ""
    description "hypothetical protein"
    lengths "_networkx_list_start"
    lengths 969
    longCentroidID 969
    longCentroidID "17_0_873"
    paralog 0
    mergedDNA 0
    genomeIDs "17"
    geneIDs "17_0_873"
    degrees 2
    name "group_7145"
  ]
  node [
    id 3765
    label "1645"
    size 1
    centroid "17_0_874"
    maxLenId 0
    members "_networkx_list_start"
    members 17
    seqIDs "_networkx_list_start"
    seqIDs "17_0_874"
    hasEnd 0
    protein "MKKITVLFVLLAVLALFSVPGVAQEECSEGFVYDNELEECVESTGDGSGESPDSSDNDDGESGGDNEETSQNGNETATNQVTANLTVTQPHYVTSGIRQQDDGRTYVASGEVVRINLQGVNESDIIRSGLNVDSGSLKYDKQSEQYILDTSGVSGTYGVYWVESTDDGQVTHRANIKIEEADYEFVLATSYERLTERAQFGEFTLDLFEDFCDGVESCETLMDEQVYPWYMFAQNPLTALTGDFLAIGTLLIFRPGGWFIIGLVFLPAAVLVWLARREARTLRRQMAEIGDIDAARQKQYVKEMKQMISMKTWQDYGFSDNHSQFLRKYLGDNPWSGFESLRQHLTETDIARAILRAHSQLGYSLVESDGSYELVEDAEDGVSPVDVDEDVFLQIDWSQIDGRVLQHEDVDRQALFTDGLAIAPEPTEGDLIDELDISVREDGDPYALVDSREDVARLFADFLTGIASDPDYTDDEGRPRADMDVLNILWLIVDQNATKYGLPVWHTRDLLMAVRDELDAGDRLYSKVKDISGGRR"
    dna "ATGAAGAAAATAACTGTATTATTCGTTCTCTTAGCTGTCCTCGCTCTCTTTTCCGTTCCCGGAGTGGCTCAGGAAGAGTGTTCGGAGGGATTTGTCTACGATAACGAGCTCGAAGAATGTGTAGAATCGACTGGAGACGGCTCTGGTGAGTCACCAGACTCATCTGACAACGACGACGGGGAATCGGGCGGAGATAATGAAGAAACGTCTCAGAACGGAAATGAGACGGCAACCAACCAAGTTACTGCTAATCTCACTGTTACGCAGCCCCACTACGTGACCTCGGGCATCCGCCAACAGGATGACGGTCGAACGTATGTGGCTAGTGGTGAGGTAGTGCGCATCAATCTACAGGGGGTCAACGAGTCGGATATCATCCGCTCTGGACTCAATGTTGATTCGGGGTCGCTCAAGTACGATAAGCAGTCTGAGCAGTATATCCTTGACACAAGCGGTGTCTCTGGTACATATGGTGTCTACTGGGTCGAGTCAACGGACGACGGCCAAGTGACTCACCGTGCTAACATTAAAATTGAAGAGGCAGATTATGAGTTTGTTCTCGCGACTTCTTACGAGCGTCTCACTGAGAGGGCGCAGTTTGGCGAGTTTACACTTGACCTCTTCGAGGATTTCTGTGACGGTGTGGAGTCGTGTGAGACTCTGATGGATGAGCAAGTCTACCCGTGGTACATGTTCGCTCAGAATCCGTTAACCGCACTTACAGGCGACTTCCTCGCGATTGGTACACTCCTGATTTTCCGACCCGGTGGTTGGTTCATTATCGGTCTCGTGTTCCTCCCCGCAGCTGTCCTTGTCTGGCTCGCTCGACGAGAAGCTCGGACTCTTCGCCGTCAAATGGCTGAGATTGGCGATATTGACGCAGCGAGACAGAAGCAGTATGTGAAGGAGATGAAGCAGATGATTTCGATGAAGACGTGGCAGGACTACGGCTTCTCGGACAATCACTCTCAATTCTTGCGCAAGTACCTCGGCGATAATCCGTGGTCCGGTTTCGAATCACTCCGACAGCATCTAACGGAGACGGATATTGCTCGCGCTATCCTACGAGCGCACAGTCAGCTCGGTTACTCACTCGTCGAGAGTGATGGTAGCTACGAGCTCGTCGAAGATGCTGAAGACGGTGTATCCCCTGTTGATGTTGATGAGGACGTGTTCCTTCAGATTGATTGGTCTCAAATCGATGGTCGCGTACTACAACACGAGGATGTAGACCGACAGGCACTATTCACGGACGGGCTCGCAATCGCTCCCGAACCGACGGAGGGCGACCTCATCGATGAGCTTGATATCAGTGTTCGTGAGGATGGAGACCCGTATGCTCTCGTCGATTCCCGGGAAGATGTCGCGCGCCTGTTTGCTGACTTCTTAACAGGGATTGCATCTGACCCAGATTACACGGATGACGAGGGGCGTCCTCGCGCCGATATGGACGTGCTCAACATCCTCTGGTTAATCGTCGACCAGAACGCCACCAAGTACGGTCTCCCGGTGTGGCATACTCGCGACCTCCTCATGGCTGTCCGTGATGAACTCGACGCTGGTGACCGCCTCTACAGCAAGGTTAAGGATATCTCGGGTGGTCGTCGATGA"
    annotation ""
    description "hypothetical protein"
    lengths "_networkx_list_start"
    lengths 1611
    longCentroidID 1611
    longCentroidID "17_0_874"
    paralog 0
    mergedDNA 0
    genomeIDs "17"
    geneIDs "17_0_874"
    degrees 2
    name "group_7147"
  ]
  node [
    id 3766
    label "902"
    size 1
    centroid "17_0_875"
    maxLenId 0
    members "_networkx_list_start"
    members 17
    seqIDs "_networkx_list_start"
    seqIDs "17_0_875"
    hasEnd 0
    protein "MSSSRDIGEHIRSERRKEISINREELIKSAVEHGNEALSETDWPRLAAISCEILYPALDIDEYTIDDYHRAVQGRPLDWHWDDLFLFVDLPDTDYWTSEAQSYDGQVALKNIFLSLQSAAVVEGVVDSELSREIPVYGYKMQLGRRWLPWMATRDDEQVLRSLDHSEMVIAAGAHGSGKSTAGQTEAEDHVAHGNKLIDLHDQSKAENALYDVEEADEDLINVREEMGLPIGFDDEYERPGLEIYVPMTKSLDGLELPYNTESSEFVVKPFAIPASEIPKEGLVLMVDQTDAQQKYLRIAYEKVDREIDDWTLQDLSNAVYETNARADVADRIRASLEVLQHKGYIRDKQSSNLLDWEEIFRDPSLITSFTVSLMDDEVEKLVVMHYLLEKIINERRRLARENTLGNYPMLSVVLREIQKLAPSQNKRSEDVRKASIQSATTATLQEYGEDLRHARLEILADCQKFKAQLDNDVRGHADRVYAFKGQVDDVYEAFKTRVLNSRGLAATVSQYPTGQCALLNEQGYTMPIQMAPPRSMHLDTKVYSNGLIARVSVLNDEEMREVPWDVSVPNRLLFEERVDVDGEEPDRSTYKFASSCIEEDDESRAFTVDLHDAYRVWAMTNGEDMAVSRKQLMEDIVDYYSLDKDEDKTRPTYTDGSRKNAWKRICLNERGLDYLDREDERHNLEEVA"
    dna "ATGAGTTCCTCCAGAGATATTGGCGAACACATCCGAAGTGAACGCCGAAAAGAGATATCCATCAACCGGGAAGAGCTCATCAAAAGCGCGGTTGAACATGGAAACGAAGCTCTCTCAGAAACGGACTGGCCGCGTCTCGCTGCTATTTCTTGCGAGATACTCTACCCAGCGCTCGATATTGATGAGTACACGATAGACGATTACCACCGCGCTGTCCAAGGTCGACCGCTTGACTGGCACTGGGACGATTTGTTCTTGTTCGTCGACCTGCCGGATACTGACTACTGGACAAGCGAAGCACAGTCCTACGACGGCCAAGTAGCGCTCAAAAACATCTTTCTGAGCCTTCAGAGCGCGGCTGTTGTTGAAGGAGTAGTCGACAGCGAACTCTCCCGAGAGATACCTGTATACGGTTACAAGATGCAGTTGGGACGACGCTGGCTACCGTGGATGGCTACACGCGATGATGAGCAGGTACTCCGGTCTCTCGACCACTCAGAGATGGTCATCGCCGCAGGTGCTCACGGGAGTGGTAAGAGTACAGCTGGTCAGACAGAGGCTGAAGACCACGTCGCTCACGGTAACAAGCTCATCGACCTCCACGACCAGAGTAAGGCGGAGAACGCTCTGTACGACGTGGAAGAAGCTGATGAAGACCTCATCAACGTACGCGAAGAGATGGGACTACCAATAGGATTCGACGACGAGTACGAGCGTCCCGGGCTCGAAATCTATGTCCCGATGACGAAATCATTAGACGGGCTCGAACTACCGTACAATACTGAGAGCAGTGAATTCGTTGTCAAGCCGTTCGCGATTCCTGCCTCAGAGATTCCGAAAGAAGGCCTCGTGCTGATGGTCGACCAGACCGACGCGCAACAAAAGTACCTGCGTATCGCGTATGAAAAGGTAGACCGGGAGATAGACGATTGGACTCTCCAAGACCTATCTAACGCAGTATACGAGACTAACGCTCGCGCAGACGTAGCTGACCGTATCCGGGCTAGTCTCGAAGTTCTCCAGCATAAAGGCTACATACGAGATAAACAGAGCTCGAACCTGCTCGACTGGGAAGAGATATTCCGCGACCCCAGTCTCATCACGTCGTTCACTGTGAGTTTGATGGATGACGAGGTCGAGAAGCTCGTAGTCATGCACTACCTCTTAGAGAAGATTATCAACGAGCGACGACGCCTCGCCCGCGAAAACACTCTCGGCAACTACCCAATGCTCTCAGTCGTCCTCCGAGAGATTCAGAAGCTCGCTCCGTCGCAGAATAAGCGGAGTGAGGACGTTCGAAAAGCATCTATCCAGAGTGCGACGACAGCGACTCTGCAAGAATACGGTGAAGACCTGCGTCACGCACGCTTAGAGATTCTTGCTGATTGCCAGAAATTCAAAGCCCAGTTAGATAACGACGTGAGAGGGCACGCTGACCGTGTCTACGCGTTCAAAGGGCAGGTAGACGACGTGTATGAAGCGTTCAAAACTCGGGTATTGAACAGCAGAGGGCTCGCAGCGACTGTCTCGCAGTATCCGACGGGCCAGTGCGCTTTGCTCAACGAGCAAGGGTACACTATGCCGATACAGATGGCTCCTCCCCGGTCTATGCACTTGGACACGAAGGTATACAGTAACGGATTAATCGCGAGGGTCAGCGTGCTCAACGACGAAGAAATGCGAGAGGTACCGTGGGACGTGAGTGTTCCAAACAGATTGCTGTTCGAGGAGAGAGTAGATGTTGACGGCGAGGAACCTGACCGCTCAACCTACAAGTTCGCCAGTTCCTGTATCGAGGAAGACGACGAAAGCCGAGCGTTCACCGTTGACTTACACGACGCGTACCGGGTATGGGCGATGACCAACGGCGAAGACATGGCTGTATCGCGGAAACAGTTGATGGAAGACATCGTCGATTACTACTCGCTCGACAAAGACGAGGACAAGACTCGGCCAACCTACACAGATGGCAGCCGCAAGAACGCATGGAAGCGTATTTGCCTCAATGAACGAGGTCTTGATTATCTTGATAGGGAAGATGAGAGACACAACCTCGAAGAAGTCGCTTAA"
    annotation ""
    description "hypothetical protein"
    lengths "_networkx_list_start"
    lengths 2070
    longCentroidID 2070
    longCentroidID "17_0_875"
    paralog 0
    mergedDNA 0
    genomeIDs "17"
    geneIDs "17_0_875"
    degrees 2
    name "group_7119"
  ]
  node [
    id 3767
    label "10027"
    size 1
    centroid "17_0_876"
    maxLenId 0
    members "_networkx_list_start"
    members 17
    seqIDs "_networkx_list_start"
    seqIDs "17_0_876"
    hasEnd 0
    protein "MNQLDKLRQKCVAALSNPHLDPDVSDELRERFNTVQRRVSRLEDKDSFRRFLRSYIQDEYLKFTTTTETEDTRDKPLCHCAGAPCELQQGQLPERIKRWGSVYRPTPDPDELVLQFSETHETEVVITEARDAWYAEFAECESEFLDIILAAKKASRPELA"
    dna "ATGAACCAATTAGACAAACTCAGGCAGAAGTGTGTCGCAGCTCTCTCAAACCCACATTTAGACCCAGACGTATCTGACGAGCTCCGAGAACGATTCAACACGGTACAACGTAGAGTGAGCCGCCTCGAAGACAAAGACAGCTTCAGACGCTTCCTACGCTCTTACATCCAAGACGAATACCTCAAATTCACCACGACGACGGAAACAGAGGACACGCGGGACAAACCCCTCTGTCACTGCGCAGGCGCTCCGTGTGAGTTACAGCAAGGACAACTCCCCGAGCGCATCAAGCGATGGGGCTCTGTATACCGTCCCACTCCGGACCCCGACGAGCTCGTCCTCCAGTTCTCCGAAACCCACGAGACAGAGGTCGTCATCACCGAAGCACGAGACGCATGGTACGCAGAGTTCGCAGAGTGTGAATCCGAGTTTCTGGACATCATTCTCGCGGCGAAGAAAGCTAGCCGCCCTGAACTCGCATGA"
    annotation ""
    description "hypothetical protein"
    lengths "_networkx_list_start"
    lengths 483
    longCentroidID 483
    longCentroidID "17_0_876"
    paralog 0
    mergedDNA 0
    genomeIDs "17"
    geneIDs "17_0_876"
    degrees 2
    name "group_7128"
  ]
  node [
    id 3768
    label "13776"
    size 1
    centroid "17_0_877"
    maxLenId 0
    members "_networkx_list_start"
    members 17
    seqIDs "_networkx_list_start"
    seqIDs "17_0_877"
    hasEnd 0
    protein "MDARVLFLTFAVLMLFAGFVAAQRYPHLLYAPYKGITFLRIVMSGIFLLSLTFLIFTVFGVSGGVISGIILFFAGIVMYYDRPDRDIR"
    dna "ATGGATGCACGCGTACTCTTCCTTACCTTCGCCGTCTTGATGCTCTTCGCAGGATTCGTCGCCGCACAACGCTACCCTCACCTGCTCTACGCACCCTACAAAGGCATCACGTTCCTTAGGATAGTGATGTCGGGGATATTCCTGCTCTCGCTCACCTTCTTGATTTTCACCGTGTTTGGAGTTTCAGGCGGAGTGATTTCGGGCATTATCCTGTTTTTTGCGGGTATCGTGATGTACTACGACCGACCTGACCGGGACATCCGATGA"
    annotation ""
    description "hypothetical protein"
    lengths "_networkx_list_start"
    lengths 267
    longCentroidID 267
    longCentroidID "17_0_877"
    paralog 0
    mergedDNA 0
    genomeIDs "17"
    geneIDs "17_0_877"
    degrees 2
    name "group_7140"
  ]
  node [
    id 3769
    label "15183"
    size 1
    centroid "17_0_878"
    maxLenId 0
    members "_networkx_list_start"
    members 17
    seqIDs "_networkx_list_start"
    seqIDs "17_0_878"
    hasEnd 0
    protein "MSILDFLEMDSLLGIAFVVFALLAFVAYGWGPVLLIAILILLVILLVVRGLGFRVSDFISGRGGR"
    dna "ATGAGTATACTTGACTTCTTAGAAATGGACTCGTTGCTGGGTATCGCTTTCGTAGTATTCGCTCTCCTCGCGTTTGTCGCGTACGGATGGGGGCCAGTGCTACTAATCGCAATCCTCATCCTGCTCGTCATCTTGCTGGTTGTGCGAGGTCTCGGCTTCCGCGTGAGCGACTTTATCAGCGGTCGAGGTGGTCGCTGA"
    annotation ""
    description "hypothetical protein"
    lengths "_networkx_list_start"
    lengths 198
    longCentroidID 198
    longCentroidID "17_0_878"
    paralog 0
    mergedDNA 0
    genomeIDs "17"
    geneIDs "17_0_878"
    degrees 2
    name "group_7139"
  ]
  node [
    id 3770
    label "5952"
    size 1
    centroid "17_0_879"
    maxLenId 0
    members "_networkx_list_start"
    members 17
    seqIDs "_networkx_list_start"
    seqIDs "17_0_879"
    hasEnd 0
    protein "MKSSNVFFVLMLVLASIPLTAVAAPVTTLDKDHALWTDQKKEQYRDTGLSKSVINAPDVTITASVDKDGCNARSLTHPDIAYDFLCIDYKEDISRTIRLHVPRGYFGLHNGVVESLEENGEARVSISPDEDYIIVHVEVDGPTKMTIPMSETGAVIQLGRETTGNAVEEFTGIGQAGDEWEYIEAGELSPDSGAYVINAPEGDKAKQVLVEYQEEDTWARPGRSSDTYKPIYTVERDGVDNKLYVHATTADAPQVRYKLEPGPVDRIFGYGNELMRGPARVIDWFANLF"
    dna "ATGAAATCCAGTAACGTATTTTTCGTACTCATGCTCGTGCTGGCGAGTATCCCGCTCACCGCCGTCGCCGCTCCCGTCACCACGCTTGACAAAGACCACGCACTGTGGACCGACCAGAAAAAAGAACAATACCGAGACACCGGACTTTCCAAATCCGTCATCAACGCTCCCGACGTAACGATAACAGCCAGCGTTGACAAAGACGGCTGTAACGCTCGCTCTCTCACACACCCGGACATCGCGTACGACTTCCTCTGTATCGATTACAAAGAGGATATCAGTCGCACAATCCGTCTACACGTCCCTCGCGGCTACTTTGGACTTCACAACGGTGTAGTAGAGAGCCTCGAAGAGAATGGGGAAGCTCGCGTCAGTATCTCGCCTGACGAGGACTACATCATCGTACACGTCGAGGTCGACGGCCCGACTAAGATGACCATCCCGATGAGCGAGACAGGAGCCGTCATTCAACTCGGTAGAGAAACAACCGGGAACGCTGTTGAGGAATTCACTGGCATCGGACAAGCCGGGGACGAATGGGAGTATATTGAAGCAGGGGAATTGTCCCCAGACTCTGGAGCGTACGTGATTAACGCGCCAGAGGGCGATAAAGCTAAGCAAGTTCTTGTAGAATATCAAGAAGAAGATACATGGGCGCGACCCGGTCGCTCTTCTGATACGTATAAACCCATCTACACAGTCGAGCGCGACGGTGTAGACAACAAACTGTACGTCCACGCTACAACTGCTGACGCTCCGCAAGTACGGTATAAACTCGAACCCGGACCCGTCGACCGCATCTTTGGATACGGTAACGAGTTGATGCGCGGACCTGCTCGTGTCATCGACTGGTTCGCTAACCTATTCTGA"
    annotation ""
    description "hypothetical protein"
    lengths "_networkx_list_start"
    lengths 870
    longCentroidID 870
    longCentroidID "17_0_879"
    paralog 0
    mergedDNA 0
    genomeIDs "17"
    geneIDs "17_0_879"
    degrees 2
    name "group_7133"
  ]
  node [
    id 3771
    label "11513"
    size 1
    centroid "17_0_880"
    maxLenId 0
    members "_networkx_list_start"
    members 17
    seqIDs "_networkx_list_start"
    seqIDs "17_0_880"
    hasEnd 0
    protein "MSLRRQLRAFQRNLKQFLIDVKPDQIVPPFVWSTIAYYAYSIPVAFGLLEGRDDSNQMLVASIALIVAAIVSSVVSAGLTLFFVGVFALLLVVAVARWFPALDSLWQKWTKYPSKIVARVYKLLFEWDL"
    dna "ATGAGCCTACGAAGACAACTACGAGCGTTTCAACGGAACCTCAAGCAGTTTTTAATTGATGTCAAGCCTGACCAGATTGTCCCGCCGTTTGTGTGGTCGACTATCGCGTACTACGCGTACTCTATTCCAGTAGCGTTCGGCTTGCTCGAAGGCCGTGACGACAGTAATCAGATGCTCGTGGCATCTATCGCCCTCATCGTCGCTGCTATTGTCTCCTCAGTCGTCTCCGCGGGCCTCACGCTCTTCTTCGTCGGGGTGTTCGCACTGTTGCTCGTCGTCGCAGTAGCTCGGTGGTTTCCCGCTCTGGATAGTCTTTGGCAGAAGTGGACCAAGTACCCGAGCAAGATTGTAGCGAGAGTGTACAAGCTCCTTTTCGAGTGGGACCTATGA"
    annotation ""
    description "hypothetical protein"
    lengths "_networkx_list_start"
    lengths 390
    longCentroidID 390
    longCentroidID "17_0_880"
    paralog 0
    mergedDNA 0
    genomeIDs "17"
    geneIDs "17_0_880"
    degrees 2
    name "group_7152"
  ]
  node [
    id 3772
    label "8476"
    size 1
    centroid "17_0_881"
    maxLenId 0
    members "_networkx_list_start"
    members 17
    seqIDs "_networkx_list_start"
    seqIDs "17_0_881"
    hasEnd 0
    protein "MNLNQILGVLFMFLLAFSGMALPSAAADDCGVLSDLLGDCDDENDDGLFNAVKAGVSGLIDRATYSVAGGTDTTAQEQADKVQATFNADSNTIASYADSRITPTDDYDVIRLEFVDDSGDKASKYLVTTIDSNNDIAAVEMVDSTDQSIDAYLSIEGYAFEQSETELDRFITNYVDEDKTPQKSYLINKAAKFDGDISGTLLRELSG"
    dna "ATGAATCTCAACCAAATACTTGGAGTCCTCTTTATGTTTCTCCTCGCTTTCTCCGGGATGGCCCTCCCATCTGCTGCAGCAGATGACTGTGGCGTCCTCAGCGACTTACTCGGGGATTGCGACGACGAGAACGACGACGGACTCTTTAACGCAGTCAAAGCTGGCGTCAGCGGTCTCATTGACCGAGCGACGTACTCAGTAGCAGGAGGTACCGACACAACCGCGCAAGAACAGGCAGATAAGGTCCAAGCGACCTTCAACGCTGACAGCAACACTATCGCCTCGTACGCGGACTCACGCATCACCCCGACTGACGATTATGATGTTATCCGCCTCGAATTCGTCGACGACTCCGGGGACAAGGCGAGTAAGTATCTCGTCACCACGATTGATTCGAACAACGACATCGCCGCTGTCGAAATGGTTGACTCCACGGACCAGTCTATCGACGCGTACCTCAGCATCGAAGGATACGCGTTTGAGCAGTCTGAAACTGAGCTCGACCGATTTATCACCAATTACGTTGATGAGGACAAGACCCCCCAGAAGTCATACCTAATCAACAAAGCGGCTAAGTTCGACGGTGACATCAGCGGAACTCTCCTTCGCGAGCTCTCCGGGTGA"
    annotation ""
    description "hypothetical protein"
    lengths "_networkx_list_start"
    lengths 624
    longCentroidID 624
    longCentroidID "17_0_881"
    paralog 0
    mergedDNA 0
    genomeIDs "17"
    geneIDs "17_0_881"
    degrees 2
    name "group_7124"
  ]
  node [
    id 3773
    label "6936"
    size 1
    centroid "17_0_882"
    maxLenId 0
    members "_networkx_list_start"
    members 17
    seqIDs "_networkx_list_start"
    seqIDs "17_0_882"
    hasEnd 0
    protein "MDVVDPDSSEVVYSATMTQVSGQTTHYEYNVTHDELSELPIDAGESKTFTVKADDAGDDSSTAEEINVTLANSDDRSVIRVGDAELNAEDSIVALDSGFDLRGAIGDLFEVDTASVDDEVILVQEDANGDAVTDRTVSYDLAASDVSDAYDAAAELNDDDGEWMVMSTAFVEGTPVKVFDGTPEDAPDEGHYAVYDESSDVLTFHISDDYDKQSVDISTTGGSSYSVGDVFAGDGLFDANVFADGFGVTDIFKVVG"
    dna "ATGGACGTTGTCGACCCTGACAGCTCTGAAGTCGTGTACTCCGCGACGATGACGCAGGTTTCGGGCCAGACGACTCACTACGAGTACAACGTCACTCACGACGAGCTCTCCGAGCTCCCGATTGACGCAGGCGAATCGAAGACCTTCACGGTGAAGGCTGACGACGCTGGCGACGACTCCTCAACCGCTGAGGAAATCAACGTGACCCTCGCTAACTCTGACGACCGCTCCGTCATCCGTGTCGGCGACGCTGAACTCAACGCTGAGGACAGCATCGTTGCACTCGACAGTGGTTTCGACCTCCGCGGCGCAATTGGAGACCTCTTCGAAGTTGACACCGCGAGTGTCGACGACGAGGTAATCCTTGTACAGGAAGACGCAAACGGTGACGCTGTCACTGACCGGACTGTCTCGTACGACCTCGCTGCAAGTGACGTATCGGACGCTTACGACGCAGCTGCTGAGTTAAACGATGACGACGGCGAATGGATGGTCATGTCGACCGCGTTTGTCGAGGGCACACCCGTCAAGGTATTCGACGGCACGCCTGAAGACGCTCCTGACGAAGGACACTACGCAGTCTACGACGAGTCCTCGGACGTTCTGACGTTCCACATTAGCGACGATTACGACAAGCAGTCTGTCGACATCAGCACGACTGGTGGCTCGTCCTACTCGGTTGGCGACGTATTCGCTGGAGACGGCCTCTTCGACGCTAACGTATTCGCCGACGGATTCGGTGTAACAGACATCTTCAAGGTGGTCGGGTAA"
    annotation ""
    description "hypothetical protein"
    lengths "_networkx_list_start"
    lengths 771
    longCentroidID 771
    longCentroidID "17_0_882"
    paralog 0
    mergedDNA 0
    genomeIDs "17"
    geneIDs "17_0_882"
    degrees 2
    name "group_7123"
  ]
  node [
    id 3774
    label "7297"
    size 1
    centroid "17_0_883"
    maxLenId 0
    members "_networkx_list_start"
    members 17
    seqIDs "_networkx_list_start"
    seqIDs "17_0_883"
    hasEnd 0
    protein "MKLNILLVVLLVSSSFVGVVAADDGPLWDDVEKATTVYYDQTVCEQYQPYLSLDHVEVSPDGLYCAVYESPDHDTDVIAYWARYPVQFGYTNADSHVGDREPIYVHVDDQTGEIDKVVYSAYHYYAGETSSPQMAEVNGSDYPSLYVFEPHHHYAPRTFTTGELVDVKPFVSNSNLDASSSQDWVSNGWDVNHDAIVDPWSISAGDNWWPDDSYDGRLSAVYWGTMQTVYDVTGYDIGGKLGSLF"
    dna "ATGAAGCTCAATATCTTACTAGTCGTCTTGCTGGTCTCCTCGTCTTTCGTTGGCGTCGTTGCCGCGGACGATGGGCCTCTTTGGGACGACGTGGAGAAAGCGACGACGGTCTACTACGACCAAACGGTATGTGAACAGTATCAACCGTACCTCTCGCTCGACCACGTCGAAGTGAGTCCTGACGGGCTTTACTGTGCAGTCTACGAGTCGCCTGACCACGATACAGACGTAATCGCGTACTGGGCGCGGTACCCGGTGCAGTTTGGCTACACGAACGCTGACAGTCACGTGGGCGACCGCGAACCTATCTACGTACACGTCGACGACCAGACTGGAGAGATTGACAAGGTAGTGTACTCTGCGTACCATTACTACGCGGGCGAGACCTCGTCGCCACAGATGGCCGAGGTCAACGGCTCTGACTACCCGTCTCTGTACGTATTCGAACCTCACCACCACTACGCTCCACGCACGTTCACAACGGGTGAATTAGTCGATGTGAAGCCGTTTGTGTCAAACTCTAACCTTGACGCGAGCTCGTCGCAGGACTGGGTATCGAACGGTTGGGACGTTAACCACGACGCTATCGTTGACCCGTGGAGTATCTCCGCTGGTGACAACTGGTGGCCGGATGATTCGTACGATGGAAGACTGTCTGCGGTCTACTGGGGCACGATGCAGACCGTGTACGACGTAACCGGGTACGACATCGGCGGTAAACTCGGTTCCCTGTTCTAA"
    annotation ""
    description "hypothetical protein"
    lengths "_networkx_list_start"
    lengths 738
    longCentroidID 738
    longCentroidID "17_0_883"
    paralog 0
    mergedDNA 0
    genomeIDs "17"
    geneIDs "17_0_883"
    degrees 2
    name "group_7116"
  ]
  node [
    id 3775
    label "1816"
    size 1
    centroid "17_0_884"
    maxLenId 0
    members "_networkx_list_start"
    members 17
    seqIDs "_networkx_list_start"
    seqIDs "17_0_884"
    hasEnd 0
    protein "MNVKLSPVILAVLLVFSSVFAVTPVAAADSEDVLSPAILDDVGILDFEPGVDIVQYGIDGNPSFIIGYEDGKLDTLRSWADDSSSREIQYEGNGWAIVSSPAVDILEPGIISESGLVTQDYITAVDYNVEVNVDPINSLDSEDRGAIELSPWERARTVLSPWTADGIAYDEDANETTVLDAREYIGADSVSVDGTGVDVAILDTGTNYKSTLYGDSIVAGKDFVDDRGTVNASTGDYSAIEDGQGHGSWVSSAVSDVAPGADLHIARVLGDDGSGSTESIVRGLEWACETQSVDVVSMSLGSTTYSTAIESQVEDCAEDNGVLVIVAAGNDRQVTRWVASPADSEHAMAVGATNAADTTETASAYFSNVGPDSGITDLSQGETREATIDIAAPGMALTTNVSENGVTRAKTLSGTSMATPLVSGSAALLLEANPSLSATDARERLTTTATPLELASTSEVGSGLVNAGNAISNAVPDETQSQTQNDDADTRDAFNSALSGNFWDLRVNLHALER"
    dna "ATGAATGTGAAACTCTCTCCTGTAATACTCGCAGTCTTGCTGGTCTTCTCCAGCGTATTCGCAGTTACACCTGTAGCTGCTGCTGACAGCGAGGACGTATTGTCTCCAGCTATCCTCGACGACGTTGGAATCCTCGACTTTGAGCCCGGTGTCGATATCGTCCAATACGGTATTGACGGCAACCCGAGCTTCATCATCGGCTATGAAGACGGGAAGCTCGACACCCTACGCTCGTGGGCAGATGATAGTTCTTCCCGAGAAATTCAGTACGAAGGTAATGGCTGGGCGATTGTCTCGTCCCCTGCTGTTGACATCCTTGAACCGGGTATTATCTCGGAGTCGGGACTCGTTACTCAGGACTACATCACTGCGGTCGATTACAATGTTGAGGTCAACGTAGACCCAATCAACTCGCTCGATAGCGAGGACCGCGGAGCTATTGAGCTCTCACCGTGGGAGCGCGCACGTACTGTACTATCTCCATGGACGGCTGATGGTATCGCGTACGATGAGGACGCTAATGAGACGACTGTGCTCGATGCTCGCGAGTACATCGGAGCGGACTCCGTGTCTGTCGATGGCACTGGTGTCGACGTAGCTATCCTCGACACCGGCACGAACTACAAGTCCACTCTGTACGGTGACTCGATTGTCGCTGGTAAGGACTTCGTAGATGACAGAGGAACGGTGAACGCGTCTACTGGTGACTACTCAGCAATCGAGGACGGCCAAGGACACGGTAGCTGGGTGTCGAGCGCTGTGAGCGACGTGGCCCCCGGAGCAGACCTCCACATCGCGCGAGTGCTTGGAGACGATGGTTCGGGCTCGACCGAGTCTATCGTCCGCGGTCTCGAATGGGCGTGTGAAACTCAGAGCGTCGACGTAGTGTCGATGTCTCTGGGCTCAACGACGTACTCGACGGCGATTGAAAGCCAAGTCGAAGACTGTGCCGAGGACAACGGTGTGCTCGTCATCGTCGCGGCAGGAAACGACCGGCAAGTAACACGCTGGGTCGCTTCTCCTGCTGATTCGGAACACGCAATGGCTGTTGGTGCGACTAACGCTGCCGACACCACTGAGACGGCATCTGCGTACTTCTCGAACGTCGGACCTGACTCCGGTATCACTGACCTCTCACAAGGAGAGACGCGTGAGGCAACCATCGATATCGCTGCCCCCGGAATGGCCCTGACGACCAATGTCTCTGAAAACGGTGTTACTCGGGCAAAGACTCTGAGCGGGACGAGCATGGCGACTCCGCTTGTCTCTGGTTCAGCGGCGCTCTTACTCGAAGCTAACCCGTCACTCTCCGCTACTGATGCGAGAGAACGATTGACGACGACAGCGACTCCGCTTGAGCTCGCATCGACGAGTGAAGTTGGAAGCGGTCTCGTCAACGCTGGTAACGCTATCAGTAACGCGGTACCTGACGAGACACAAAGCCAGACGCAGAACGACGACGCTGACACTCGCGACGCGTTCAACAGTGCTCTCAGCGGGAACTTCTGGGACCTTCGCGTGAATCTCCACGCGCTTGAGCGATGA"
    annotation ""
    description "hypothetical protein"
    lengths "_networkx_list_start"
    lengths 1545
    longCentroidID 1545
    longCentroidID "17_0_884"
    paralog 0
    mergedDNA 0
    genomeIDs "17"
    geneIDs "17_0_884"
    degrees 2
    name "group_7122"
  ]
  node [
    id 3776
    label "585"
    size 1
    centroid "17_0_885"
    maxLenId 0
    members "_networkx_list_start"
    members 17
    seqIDs "_networkx_list_start"
    seqIDs "17_0_885"
    hasEnd 0
    protein "VSNATVEIYGVDHSQITAVTGQSLEERAQELLAEAKDPFPPSWQPDLSLLNFFDSAEEDYVAVHSANVLPDNRFFDWGENTGAADLDTPQLTVAADEPLVMTVWDPTAGDTLENAVDEDLPGKTTDGTIVVKKLSMSGEVLDTKEIETQEVYNTGVAPFSKTHDGVRLSLGQGFYEVSPEGSSNSYVIASVGDMSIEELGNTYATNLEDSANRLTDRATEIKSKLTSGEFGRIVVETDANGEFTAEVPSAFATVDVTAYKAGDFLSSVDLDQRSISELQKELEAAEYDGSIYVPTQTQTVSTPFPSTVNVEVKEVLSLPNTGGVDTTGAEDAVNKTINTTVTAAEDLLDPDTWDNATDETKKEIYNSLLRTVLGNDDLEACIIEGAEEAGLSSTYSWDSVDDETAEQQLEIMTTCIGTTTPVDTPEPDDIEGGAEEVLNGAGDVIDYVLNLRIPFAGSLNPDTASVIVRYADGSFETMGDDYWSVDEGILGTDAVVIEDYPLPSDQAMASVEILASDEDGVDKGSVEVRNPAFNGETPALQAIKLNTLAPGAGQSVQLDVSPTDDSSFKSVKSATVWDGDGNELSSTLNNGQLTFTAAGEGSHLVKLTVDDTDGNEYVERLRIGAQEDDLPYDPSIRVKKGFLGTYAVVGDGAIDGEISQRNDVTTVGVTLADGENPSAVRVHLNELDETDNIKVRLMQGSSQQSYDKFTTVFVYTNQLSEDSLVYRDGNQPISVDKGKYGVRMDKTDAELIVTYTDTDGTVDLGVNNDPSFVDRILFSVREQLGGISDGLSLGVILIPPVVLARRNGDSL"
    dna "GTGTCTAACGCGACTGTAGAAATATATGGGGTTGACCACTCCCAGATTACTGCGGTTACGGGCCAGTCCCTCGAAGAGCGAGCTCAGGAACTCTTAGCTGAAGCGAAGGACCCGTTCCCGCCCTCGTGGCAACCTGACCTCTCGCTGCTCAACTTCTTCGACTCTGCTGAAGAAGACTACGTAGCTGTCCACAGCGCTAACGTTCTCCCGGACAACCGGTTCTTCGACTGGGGAGAGAATACTGGCGCAGCAGACCTTGACACTCCGCAGTTGACCGTCGCCGCGGACGAACCACTCGTCATGACGGTCTGGGACCCAACAGCGGGCGATACGCTCGAAAACGCTGTTGACGAAGACCTCCCGGGTAAGACGACTGACGGTACAATCGTCGTGAAGAAGCTCTCGATGTCTGGAGAAGTTCTGGACACTAAGGAAATCGAGACGCAGGAGGTCTACAATACGGGTGTCGCTCCGTTCAGCAAGACGCACGACGGAGTGCGACTCTCGCTTGGACAGGGCTTCTACGAGGTCTCCCCGGAAGGTAGCTCTAACTCGTACGTCATCGCCAGCGTCGGCGACATGAGCATTGAGGAGTTGGGTAACACGTACGCGACTAATCTTGAGGACTCGGCAAACCGCTTGACAGACCGAGCGACCGAAATTAAGTCGAAGCTCACCTCGGGCGAGTTTGGACGGATTGTTGTCGAGACAGACGCTAACGGAGAATTCACTGCGGAAGTCCCCTCTGCCTTCGCCACGGTCGACGTGACTGCGTACAAGGCCGGTGACTTCCTCAGCAGTGTTGACCTTGACCAGCGGAGTATCTCGGAGTTGCAAAAGGAATTAGAAGCAGCTGAGTACGATGGGAGCATTTACGTCCCGACTCAGACTCAGACGGTTTCGACTCCGTTCCCCTCGACTGTTAACGTCGAAGTGAAGGAAGTTCTCTCACTCCCCAACACGGGTGGTGTAGACACGACTGGCGCGGAAGACGCGGTCAACAAGACCATCAACACGACGGTGACGGCAGCAGAAGACTTGCTAGACCCAGACACGTGGGATAACGCGACGGACGAAACTAAGAAAGAAATCTACAACAGCTTACTGCGAACCGTCCTCGGCAACGATGACTTAGAGGCATGTATCATCGAAGGTGCTGAGGAAGCTGGTCTCTCGTCGACGTACTCGTGGGACAGTGTAGATGACGAAACCGCTGAACAGCAACTTGAGATAATGACGACGTGTATCGGGACAACAACCCCGGTCGACACGCCTGAGCCCGACGACATCGAAGGCGGCGCGGAAGAGGTCCTGAATGGAGCTGGCGACGTTATTGATTACGTCCTCAACCTCCGTATCCCGTTCGCGGGCTCACTCAACCCGGACACTGCGAGTGTCATCGTACGCTACGCAGACGGGTCGTTTGAGACGATGGGTGATGATTACTGGAGCGTTGATGAAGGTATCCTCGGCACTGACGCGGTCGTGATTGAGGACTACCCGCTCCCGAGCGACCAAGCGATGGCCAGCGTGGAAATCCTTGCTTCGGACGAGGACGGTGTTGACAAGGGCTCGGTCGAAGTACGCAACCCTGCGTTCAACGGCGAGACTCCTGCTCTCCAAGCGATTAAGCTCAACACGCTCGCTCCGGGTGCTGGTCAATCTGTCCAGCTCGACGTGTCCCCGACTGACGACAGCTCGTTCAAGAGTGTGAAGAGCGCGACGGTCTGGGACGGGGACGGCAACGAATTGTCGTCGACGCTGAACAACGGACAGCTGACGTTTACCGCGGCTGGTGAGGGCTCGCACCTCGTCAAGCTCACTGTAGACGACACAGACGGCAACGAGTACGTTGAGCGACTCCGTATCGGCGCTCAAGAAGACGACTTGCCGTACGACCCAAGCATCCGAGTGAAGAAGGGCTTCCTCGGCACATACGCAGTTGTTGGTGACGGTGCGATTGACGGCGAAATCTCCCAGCGAAACGATGTGACTACTGTCGGAGTCACTCTCGCTGACGGCGAGAACCCTAGCGCGGTTCGGGTCCACTTGAACGAACTCGACGAGACTGATAACATCAAGGTCCGCTTGATGCAGGGTTCGAGCCAGCAGTCGTACGATAAGTTCACGACGGTGTTCGTGTACACCAACCAGCTCTCTGAAGACTCGCTCGTCTACCGAGACGGCAACCAGCCAATCTCGGTTGACAAGGGCAAGTACGGAGTGCGGATGGACAAGACGGACGCTGAGCTCATCGTCACGTACACTGATACGGACGGTACTGTTGACCTCGGAGTCAACAACGACCCGAGCTTCGTCGACCGGATTCTGTTCTCGGTTCGCGAGCAACTCGGTGGTATTAGTGACGGCCTCAGTCTAGGGGTGATTCTCATCCCGCCTGTTGTCCTCGCGCGAAGAAATGGTGATTCGCTATGA"
    annotation ""
    description "hypothetical protein"
    lengths "_networkx_list_start"
    lengths 2436
    longCentroidID 2436
    longCentroidID "17_0_885"
    paralog 0
    mergedDNA 0
    genomeIDs "17"
    geneIDs "17_0_885"
    degrees 2
    name "group_7134"
  ]
  node [
    id 3777
    label "12396"
    size 1
    centroid "17_0_886"
    maxLenId 0
    members "_networkx_list_start"
    members 17
    seqIDs "_networkx_list_start"
    seqIDs "17_0_886"
    hasEnd 0
    protein "MDTTPFKEYVEEAEAVAKKARKRNGLDWEVYVSETHTRINWYKQTEEQFDGPSLQFDGGLLSIEISQGESGWTSRYRESGFESFSGYDELEEAVESAYKVMMKKKPGDVFIL"
    dna "ATGGATACTACTCCATTCAAAGAATACGTCGAAGAAGCAGAAGCAGTAGCGAAGAAAGCGAGAAAGCGAAACGGTCTCGACTGGGAAGTATACGTCAGCGAGACACATACGAGAATAAACTGGTACAAGCAAACTGAGGAACAATTCGACGGCCCAAGCCTCCAATTCGACGGCGGGTTGCTAAGTATCGAAATCTCGCAGGGTGAATCCGGGTGGACAAGCAGGTATCGTGAAAGCGGGTTCGAATCTTTCTCAGGGTATGATGAGCTCGAAGAAGCGGTCGAGTCAGCTTACAAAGTGATGATGAAAAAGAAGCCGGGAGACGTGTTTATCCTGTAG"
    annotation ""
    description "hypothetical protein"
    lengths "_networkx_list_start"
    lengths 339
    longCentroidID 339
    longCentroidID "17_0_886"
    paralog 0
    mergedDNA 0
    genomeIDs "17"
    geneIDs "17_0_886"
    degrees 2
    name "group_7146"
  ]
  node [
    id 3778
    label "11992"
    size 1
    centroid "17_0_887"
    maxLenId 0
    members "_networkx_list_start"
    members 17
    seqIDs "_networkx_list_start"
    seqIDs "17_0_887"
    hasEnd 0
    protein "MDINPFEPHLSQAIVAAQNASRHSGVDWEAFISDSRTRPITFVTTELNTPVRYREHVYCPTIGLEAGTVRIEIWEGDDGWERNEIKKDSQALSTFDSLEEAIYDTFDLAVDLDPEYVLS"
    dna "ATGGATATAAATCCATTTGAGCCGCACCTCTCGCAAGCAATTGTCGCCGCACAGAACGCAAGTAGACACTCCGGGGTCGACTGGGAAGCATTCATCAGTGATTCCCGAACCCGGCCAATAACATTCGTGACGACGGAGCTGAATACTCCGGTGCGCTATCGTGAGCACGTTTACTGCCCAACTATAGGGCTTGAGGCAGGAACAGTGAGAATCGAAATCTGGGAAGGGGATGATGGGTGGGAGCGGAACGAAATCAAAAAAGACTCTCAGGCATTGAGCACGTTCGATTCGCTCGAAGAAGCAATATACGACACCTTCGACTTAGCAGTGGACCTCGACCCCGAATACGTATTGTCATAA"
    annotation ""
    description "hypothetical protein"
    lengths "_networkx_list_start"
    lengths 360
    longCentroidID 360
    longCentroidID "17_0_887"
    paralog 0
    mergedDNA 0
    genomeIDs "17"
    geneIDs "17_0_887"
    degrees 2
    name "group_7142"
  ]
  node [
    id 3779
    label "11514"
    size 1
    centroid "17_0_888"
    maxLenId 0
    members "_networkx_list_start"
    members 17
    seqIDs "_networkx_list_start"
    seqIDs "17_0_888"
    hasEnd 0
    protein "MNERINWFFSPRGWFDYAVIALTLVLAGFVVASSMPAHALPVGWAISTGPSMAPTMSEGPTLLVYVETSSYTPGDIVVFDDAYSGDPTVHRVVDSWGEVVVPKGDANDLPDKPVLEEHVYGEVVFYFDL"
    dna "ATGAATGAACGAATTAACTGGTTCTTCTCTCCCCGCGGCTGGTTCGACTACGCTGTAATCGCACTCACTCTCGTCCTTGCCGGGTTCGTCGTCGCGAGCTCTATGCCTGCTCACGCGCTCCCTGTTGGCTGGGCAATCTCTACGGGGCCGTCGATGGCTCCAACGATGAGTGAAGGCCCAACGCTCCTCGTGTACGTGGAGACCTCTTCGTATACTCCGGGGGACATCGTCGTGTTCGATGATGCTTATTCGGGCGACCCGACTGTACACCGGGTCGTCGACTCGTGGGGAGAAGTTGTTGTTCCTAAAGGAGACGCGAACGACTTACCGGACAAACCGGTATTAGAAGAGCACGTGTACGGCGAGGTCGTGTTCTACTTCGATTTATGA"
    annotation ""
    description "hypothetical protein"
    lengths "_networkx_list_start"
    lengths 390
    longCentroidID 390
    longCentroidID "17_0_888"
    paralog 0
    mergedDNA 0
    genomeIDs "17"
    geneIDs "17_0_888"
    degrees 2
    name "group_7153"
  ]
  node [
    id 3780
    label "7043"
    size 1
    centroid "17_0_889"
    maxLenId 0
    members "_networkx_list_start"
    members 17
    seqIDs "_networkx_list_start"
    seqIDs "17_0_889"
    hasEnd 0
    protein "MSKALVWIRKSKGRDDDVGLELQRENVHAYAEEHYDEYDTLDLGVRSGFSIFALGQTEDRLDADPEVESAVDDLRNGEYDALVAWNDTRVSRDEYFYVVQHACLQGGVEIEFVSDDVVDDETVFGVMRAAETAVKKKEIRETKRALAARADSDYYQGRPKYGTQYDDAKQYLVPDDDFDDVLIALSMREDGASYSEILENTAISGSGTLRNVLDRREFYEELASAHGRSKSSHVDAKEGGDASEIEVTGGGDE"
    dna "ATGAGTAAAGCTCTCGTTTGGATTCGGAAGTCGAAGGGCCGTGACGATGACGTTGGGCTCGAACTCCAGCGTGAGAACGTACACGCGTACGCCGAAGAGCACTACGACGAGTACGATACGCTCGACCTCGGTGTGCGCTCAGGATTCAGTATCTTTGCGCTCGGGCAAACAGAAGACCGGCTTGACGCAGACCCCGAAGTTGAGTCAGCCGTCGACGACCTTCGAAACGGTGAGTATGACGCACTAGTTGCGTGGAACGATACCCGGGTATCTCGTGATGAATACTTCTACGTCGTACAGCACGCTTGCTTACAGGGTGGTGTTGAGATAGAGTTTGTCAGCGATGACGTTGTCGACGACGAGACTGTCTTCGGCGTGATGCGAGCTGCGGAGACCGCGGTGAAGAAGAAAGAAATCCGTGAGACGAAACGAGCGCTGGCCGCTCGGGCTGACAGTGATTATTATCAGGGTCGTCCCAAGTACGGTACTCAATACGACGATGCGAAGCAGTATCTCGTCCCAGATGATGACTTCGACGACGTTCTAATCGCACTCTCGATGCGTGAGGATGGAGCTTCTTACAGCGAGATTCTTGAGAATACGGCGATTTCCGGCTCTGGTACGCTACGGAACGTCTTAGACCGTCGCGAGTTCTACGAAGAGCTGGCAAGCGCTCACGGGCGTTCTAAATCCTCTCACGTCGACGCGAAAGAGGGGGGTGACGCCTCTGAAATCGAAGTTACAGGTGGTGGTGATGAATGA"
    annotation ""
    description "hypothetical protein"
    lengths "_networkx_list_start"
    lengths 762
    longCentroidID 762
    longCentroidID "17_0_889"
    paralog 0
    mergedDNA 0
    genomeIDs "17"
    geneIDs "17_0_889"
    degrees 2
    name "group_7117"
  ]
  node [
    id 3781
    label "10622"
    size 1
    centroid "17_0_890"
    maxLenId 0
    members "_networkx_list_start"
    members 17
    seqIDs "_networkx_list_start"
    seqIDs "17_0_890"
    hasEnd 0
    protein "MSGESLYVEFYTKWGRKELEETYNEGWDYDEYEEATVELPDGKGGNGPLVYGINLYKMLQSKASKGKPGVGQDLLFLAAHIAQVVAYVWSHDYGPDSYTEVIDYSINELEDIREKNKKARELDEAYMKMRQAGFRRPEELMGDSDE"
    dna "ATGAGCGGTGAATCACTCTACGTAGAATTCTACACCAAATGGGGTAGAAAAGAGCTGGAAGAGACATATAACGAAGGTTGGGATTACGATGAGTACGAAGAGGCCACGGTCGAACTCCCTGATGGTAAAGGTGGAAACGGCCCGCTCGTCTACGGGATTAACCTCTACAAGATGCTTCAGTCAAAAGCATCAAAGGGAAAACCCGGTGTCGGTCAAGACCTCCTGTTCCTCGCCGCTCATATCGCTCAAGTTGTAGCATACGTGTGGTCTCATGATTACGGGCCAGACTCGTACACGGAAGTCATCGACTACAGTATCAACGAGCTCGAAGACATCCGTGAGAAGAACAAGAAAGCCCGAGAACTCGACGAAGCATACATGAAGATGCGTCAAGCCGGGTTCCGCCGACCTGAAGAGTTGATGGGTGATTCTGATGAGTAA"
    annotation ""
    description "hypothetical protein"
    lengths "_networkx_list_start"
    lengths 441
    longCentroidID 441
    longCentroidID "17_0_890"
    paralog 0
    mergedDNA 0
    genomeIDs "17"
    geneIDs "17_0_890"
    degrees 2
    name "group_7154"
  ]
  node [
    id 3782
    label "12555"
    size 1
    centroid "17_0_891"
    maxLenId 0
    members "_networkx_list_start"
    members 17
    seqIDs "_networkx_list_start"
    seqIDs "17_0_891"
    hasEnd 0
    protein "MTFTSDTRGNAFVALCFLFAIFMMVVLVSGLYGASRWHPDNQNINQIQTEDAGTIVWKDGVYVSGCNGDSKYDAVRWETDDELTIKQIEERATELCEIKDTVYSVGDSR"
    dna "ATGACGTTTACCTCTGACACACGCGGCAACGCGTTCGTCGCACTCTGTTTCCTGTTCGCTATCTTCATGATGGTCGTATTAGTCTCTGGTCTCTACGGTGCCTCACGATGGCACCCGGATAACCAGAATATCAATCAGATTCAGACAGAAGACGCTGGCACTATCGTTTGGAAAGACGGAGTGTATGTTTCTGGTTGTAACGGTGATTCAAAATATGACGCTGTTCGTTGGGAGACTGATGATGAGCTCACAATCAAGCAAATAGAGGAACGAGCAACCGAGCTCTGCGAAATCAAAGATACAGTTTACTCTGTAGGTGATTCGCGATGA"
    annotation ""
    description "hypothetical protein"
    lengths "_networkx_list_start"
    lengths 330
    longCentroidID 330
    longCentroidID "17_0_891"
    paralog 0
    mergedDNA 0
    genomeIDs "17"
    geneIDs "17_0_891"
    degrees 2
    name "group_7121"
  ]
  node [
    id 3783
    label "15184"
    size 1
    centroid "17_0_892"
    maxLenId 0
    members "_networkx_list_start"
    members 17
    seqIDs "_networkx_list_start"
    seqIDs "17_0_892"
    hasEnd 0
    protein "MAKTTVQKTKSTIKSDDGEERTLVQYSTSIPKALAEFFELEQGDQLEWSNGSARNKMEVTIKSDD"
    dna "ATGGCTAAAACAACCGTCCAAAAGACGAAATCTACCATCAAATCCGATGATGGAGAAGAACGAACACTGGTACAGTATAGCACGAGCATCCCGAAGGCCCTCGCAGAATTCTTCGAGCTCGAACAAGGCGACCAACTCGAATGGTCGAACGGCTCCGCTCGAAACAAGATGGAGGTGACCATCAAAAGTGATGACTAA"
    annotation ""
    description "hypothetical protein"
    lengths "_networkx_list_start"
    lengths 198
    longCentroidID 198
    longCentroidID "17_0_892"
    paralog 0
    mergedDNA 0
    genomeIDs "17"
    geneIDs "17_0_892"
    degrees 2
    name "group_7141"
  ]
  node [
    id 3784
    label "16419"
    size 1
    centroid "17_0_893"
    maxLenId 0
    members "_networkx_list_start"
    members 17
    seqIDs "_networkx_list_start"
    seqIDs "17_0_893"
    hasEnd 0
    protein "MDELTEDEVEPHLEDADVMTNTVSPWRYSLCERVAEFLDRD"
    dna "ATGGACGAATTGACCGAAGACGAGGTCGAGCCACACCTCGAAGACGCTGACGTAATGACCAACACGGTCTCCCCGTGGCGTTACTCCCTATGCGAGCGGGTAGCCGAGTTCTTAGACAGAGATTGA"
    annotation ""
    description "hypothetical protein"
    lengths "_networkx_list_start"
    lengths 126
    longCentroidID 126
    longCentroidID "17_0_893"
    paralog 0
    mergedDNA 0
    genomeIDs "17"
    geneIDs "17_0_893"
    degrees 2
    name "group_7126"
  ]
  node [
    id 3785
    label "646"
    size 1
    centroid "17_0_894"
    maxLenId 0
    members "_networkx_list_start"
    members 17
    seqIDs "_networkx_list_start"
    seqIDs "17_0_894"
    hasEnd 0
    protein "MSTEEIQEYLVSGGLILFNATAFYGLLAQSKNLQSIRSRLGDNNGVWSQAMREAFLDALEINYVSVFLTAEKILDELPSAPAVNNGLNDIHSTAETVLSNAGLLRQDLTGRVYHSTLGRTLAKNYATYYTQIPSGELLAWLGLQDWDAKVGEFACGSGTLVTSSYHRKMNLAFEMVEDEETGSTRPKAGIEGYGDIDDIHQKFVEDDIWGLDAMSFAAHLTAVNLALQQPDVPFEDSHIYQVPVSQTNESRLGSLDLLNSSSVKVQTQLESEDTSGAGRQSMAMTEVEELRVPKGEYDLVIMNPPFTRTDRASKILDLSKLNTILREEFDERDYANTTRAGLAAPFAILGDEALAEGGRLALVVPSSLLSRETWQPVRDFLRENYHLEHIVVNWAQGEPAFSENTDLREVLIVARKLSAEEKDSGGDQPTLMTHIDKPIDFLQSRLVGSDLNDEVNKGRISIQRPQADLIMDGMTQLAEVKSAPKAITEQTVDNWYRLVAFRDHDLLRLMLTIEGTLGKALTPYNINLPESFDTLGNIGDPMLFIKNVSTAGYSYSDDEVPGGVPVIRTSRYNKISAGTGDGKWIYDDPNKSATEDTPLNEGQLLVMRKMDMWNTMRVCAIATDDDIDISGSMWIPVDLDSFETTDGEEYTKYEAARVISSWLNSTFGMVPYIGYRAETRGAYGEWKTNQVRRISALDPATLTSEQVDTLLDAYEEVRNREWDLLRNQMDDVQSDEDHERRVLDEKVAEALFVNEEENDGETDVEEEVDFDSLYEDFNNTLTKLGELMD"
    dna "ATGAGCACTGAGGAAATACAGGAGTATCTTGTTAGTGGTGGCCTCATTCTTTTCAACGCTACCGCTTTCTACGGTCTTCTCGCGCAGAGTAAGAATCTTCAATCAATTCGGTCGCGGTTAGGTGACAACAACGGTGTCTGGTCACAAGCGATGCGAGAGGCATTCCTTGATGCCCTCGAAATCAATTATGTAAGTGTCTTCCTCACTGCTGAGAAAATCCTTGACGAACTCCCATCAGCCCCCGCAGTGAACAACGGATTAAACGACATCCACAGTACGGCTGAAACTGTCCTATCGAATGCCGGGCTTCTTCGGCAAGACCTTACAGGCCGTGTCTACCACTCAACGCTCGGACGGACTCTCGCAAAGAATTACGCGACATACTACACACAGATTCCTTCCGGGGAATTACTCGCATGGCTCGGTCTACAAGACTGGGACGCTAAGGTCGGAGAATTCGCCTGTGGGAGTGGAACACTGGTGACATCATCTTACCACCGAAAAATGAACCTCGCGTTCGAGATGGTGGAAGATGAGGAGACAGGTTCTACAAGACCTAAGGCAGGTATAGAAGGTTACGGGGATATCGACGACATCCACCAGAAATTCGTTGAAGATGACATTTGGGGACTGGACGCGATGAGCTTCGCTGCTCACCTAACCGCTGTGAACCTAGCTCTCCAACAACCGGATGTTCCGTTTGAGGATAGTCATATTTACCAAGTGCCTGTCTCGCAGACAAATGAATCGCGACTCGGGTCTCTCGACCTGCTTAATTCCTCCTCAGTAAAGGTCCAGACTCAGCTCGAAAGTGAGGATACCTCAGGAGCTGGGCGACAGTCGATGGCTATGACTGAAGTTGAGGAACTCCGGGTTCCGAAGGGAGAGTACGACTTAGTGATAATGAATCCTCCCTTCACCCGGACTGACCGCGCATCCAAAATACTTGACCTATCGAAACTCAACACGATTCTTCGCGAAGAGTTTGACGAACGTGACTATGCGAACACAACGCGTGCAGGACTCGCTGCCCCATTCGCTATCCTCGGTGATGAAGCTCTTGCTGAGGGTGGCAGGTTAGCTCTCGTTGTCCCGAGCTCGCTCCTGAGTCGGGAGACGTGGCAACCGGTTCGTGACTTCCTTAGAGAGAACTACCATCTTGAGCATATTGTCGTCAACTGGGCGCAGGGTGAACCTGCTTTCTCTGAAAATACAGACCTTCGCGAAGTCCTAATTGTAGCACGAAAACTCTCTGCAGAGGAGAAAGATAGCGGCGGGGACCAGCCAACCCTCATGACGCATATCGATAAACCGATTGACTTCCTCCAATCGCGTCTCGTCGGCTCAGACCTGAACGATGAGGTCAACAAAGGGCGTATCAGTATCCAGCGGCCGCAAGCAGACCTCATTATGGACGGGATGACTCAGCTGGCAGAAGTGAAGTCCGCGCCAAAAGCCATCACCGAACAAACTGTCGATAATTGGTATCGACTTGTCGCATTCCGAGACCACGACCTCCTCCGTCTGATGCTAACAATCGAAGGGACCCTCGGCAAGGCCCTCACACCTTACAACATCAATCTGCCCGAATCCTTCGACACGCTCGGGAATATCGGCGACCCTATGCTATTTATCAAGAACGTCTCCACTGCTGGGTATTCTTACTCAGACGACGAAGTCCCGGGTGGAGTACCTGTTATCCGAACTTCGCGATACAACAAAATTAGCGCTGGAACAGGAGATGGTAAGTGGATTTACGACGACCCGAACAAGTCGGCTACAGAGGACACACCCCTAAACGAAGGCCAGCTCCTCGTTATGCGAAAGATGGACATGTGGAATACGATGCGTGTCTGTGCAATTGCAACAGACGACGATATCGACATCTCCGGGTCGATGTGGATTCCTGTTGATTTAGACTCGTTCGAGACAACAGACGGAGAAGAATACACGAAGTACGAAGCAGCCCGTGTCATCTCCTCGTGGCTGAACAGTACGTTCGGAATGGTCCCGTACATCGGATATCGTGCAGAAACCCGTGGAGCATACGGAGAGTGGAAGACTAATCAGGTTCGCAGGATTTCAGCCCTCGACCCAGCTACACTGACGAGTGAGCAGGTAGATACACTACTCGATGCTTATGAGGAAGTCCGAAATCGTGAATGGGACCTCTTACGAAACCAAATGGACGACGTACAGAGTGATGAAGACCACGAGCGACGTGTTCTAGATGAAAAAGTTGCAGAAGCACTGTTCGTGAACGAAGAAGAGAACGACGGAGAAACAGATGTGGAGGAAGAGGTAGACTTCGACTCCCTGTACGAAGACTTCAACAACACTCTCACTAAGCTAGGCGAATTGATGGACTAA"
    annotation ""
    description "hypothetical protein"
    lengths "_networkx_list_start"
    lengths 2370
    longCentroidID 2370
    longCentroidID "17_0_894"
    paralog 0
    mergedDNA 0
    genomeIDs "17"
    geneIDs "17_0_894"
    degrees 2
    name "group_7120"
  ]
  node [
    id 3786
    label "14426"
    size 1
    centroid "17_0_895"
    maxLenId 0
    members "_networkx_list_start"
    members 17
    seqIDs "_networkx_list_start"
    seqIDs "17_0_895"
    hasEnd 0
    protein "MDDEHEENELTFGRTENDLDAQIRTNTTVECEHCGTRIEEDEPSYEVDWDYYAESGTREENGNVELCPDCFPDKLLKK"
    dna "ATGGACGACGAACATGAAGAAAATGAACTAACCTTTGGCCGAACCGAAAACGACCTTGACGCGCAAATCCGTACCAACACCACCGTCGAATGCGAACACTGCGGAACAAGAATCGAAGAAGACGAACCCAGTTACGAAGTCGACTGGGACTACTACGCAGAAAGCGGAACCCGGGAAGAAAACGGAAACGTCGAACTCTGCCCAGACTGCTTCCCCGATAAACTGCTCAAAAAATAA"
    annotation ""
    description "hypothetical protein"
    lengths "_networkx_list_start"
    lengths 237
    longCentroidID 237
    longCentroidID "17_0_895"
    paralog 0
    mergedDNA 0
    genomeIDs "17"
    geneIDs "17_0_895"
    degrees 2
    name "group_7143"
  ]
  node [
    id 3787
    label "13900"
    size 1
    centroid "17_0_896"
    maxLenId 0
    members "_networkx_list_start"
    members 17
    seqIDs "_networkx_list_start"
    seqIDs "17_0_896"
    hasEnd 0
    protein "MIMSGRFNKRYLMDYAGELYEWLPAPSEEWTASEIDKDLRGGHLSKLKSEGVIRVIEDPENPSRFETYRTVSEAYEYMLEAFAEWY"
    dna "ATGATTATGTCTGGACGATTTAACAAGCGTTATTTGATGGACTACGCAGGAGAACTGTACGAGTGGCTTCCCGCGCCTTCTGAAGAGTGGACAGCGTCAGAGATTGATAAAGACCTCCGTGGTGGTCATCTCTCGAAGCTCAAGTCGGAAGGCGTTATCCGTGTGATTGAGGACCCGGAGAACCCGTCTCGTTTTGAAACGTATCGAACAGTGTCTGAAGCATACGAATACATGTTAGAGGCATTCGCAGAGTGGTACTGA"
    annotation ""
    description "hypothetical protein"
    lengths "_networkx_list_start"
    lengths 261
    longCentroidID 261
    longCentroidID "17_0_896"
    paralog 0
    mergedDNA 0
    genomeIDs "17"
    geneIDs "17_0_896"
    degrees 2
    name "group_7136"
  ]
  node [
    id 3788
    label "8125"
    size 1
    centroid "17_0_897"
    maxLenId 0
    members "_networkx_list_start"
    members 17
    seqIDs "_networkx_list_start"
    seqIDs "17_0_897"
    hasEnd 0
    protein "MAQAEKEADTEEYERFEKMHSPFTREETDDGRYLVTPEIEDGYGWVFEDDDVLAVEKLDGENIAVYIDENGEVGDIYTREGNPVEPFGDPQYSYIVKGVIESYNRGWLESLESGELHYGELLGPQSQGNKYDLDEHVWVPFSYAQENFAYESWGKYPTDYETISGWFEESLIPLFAARAHNLSFDETGDEYVEGIIFTHPDGRMAKLRRNMFDWYSGE"
    dna "ATGGCACAAGCCGAAAAAGAGGCAGATACAGAGGAGTACGAGCGATTTGAAAAAATGCATTCGCCCTTCACCCGGGAAGAGACAGATGATGGCCGATATCTAGTCACTCCGGAGATTGAGGACGGATATGGTTGGGTGTTCGAGGACGACGATGTCCTCGCAGTCGAAAAGCTGGATGGCGAAAATATCGCGGTCTACATCGACGAGAACGGTGAGGTTGGTGATATATACACTCGTGAAGGTAATCCCGTGGAGCCGTTCGGTGACCCGCAGTATTCCTATATTGTGAAGGGTGTTATTGAGTCGTACAACCGTGGATGGTTAGAGTCGCTAGAGTCGGGCGAGCTTCACTATGGAGAGCTTCTTGGGCCACAGTCGCAAGGTAACAAGTATGACCTTGACGAGCACGTCTGGGTGCCGTTCTCGTACGCTCAGGAGAACTTCGCGTATGAGTCGTGGGGTAAGTACCCTACTGATTATGAGACAATCAGCGGCTGGTTCGAAGAGAGCTTAATCCCGCTTTTTGCCGCGAGAGCACACAACCTCTCGTTCGACGAGACTGGAGATGAGTACGTTGAGGGAATCATATTCACTCACCCGGATGGTCGCATGGCCAAACTGCGTAGGAATATGTTCGATTGGTACTCAGGTGAATGA"
    annotation ""
    description "hypothetical protein"
    lengths "_networkx_list_start"
    lengths 657
    longCentroidID 657
    longCentroidID "17_0_897"
    paralog 0
    mergedDNA 0
    genomeIDs "17"
    geneIDs "17_0_897"
    degrees 2
    name "group_7132"
  ]
  node [
    id 3789
    label "14155"
    size 1
    centroid "17_0_898"
    maxLenId 0
    members "_networkx_list_start"
    members 17
    seqIDs "_networkx_list_start"
    seqIDs "17_0_898"
    hasEnd 0
    protein "MIGWLIMTLFAVAFLALVLTVTGYAHLAQRGVPAMLLGLLFFTASYYSMLGETVMAGLFFLLTVLLTLMYMVYEPLPVRASRS"
    dna "ATGATTGGCTGGCTCATTATGACGTTGTTCGCTGTCGCGTTCCTCGCGCTCGTATTGACTGTCACCGGGTACGCTCACTTGGCTCAGCGTGGTGTCCCAGCGATGTTGCTCGGCCTCTTGTTTTTCACTGCGTCCTATTATTCGATGCTTGGAGAGACGGTCATGGCCGGACTGTTCTTCTTGCTCACGGTCCTTCTCACGCTGATGTATATGGTATATGAACCTCTCCCGGTTCGCGCATCGCGGTCGTAG"
    annotation ""
    description "hypothetical protein"
    lengths "_networkx_list_start"
    lengths 252
    longCentroidID 252
    longCentroidID "17_0_898"
    paralog 0
    mergedDNA 0
    genomeIDs "17"
    geneIDs "17_0_898"
    degrees 2
    name "group_7137"
  ]
  node [
    id 3790
    label "16175"
    size 1
    centroid "17_0_899"
    maxLenId 0
    members "_networkx_list_start"
    members 17
    seqIDs "_networkx_list_start"
    seqIDs "17_0_899"
    hasEnd 0
    protein "MNVDVDEQTGTVYYVTIRDADGNVIDRFKTMSEDRVERTKRRYDRL"
    dna "ATGAATGTTGATGTCGACGAGCAGACTGGGACAGTCTACTACGTCACTATCCGCGACGCCGACGGTAACGTCATCGACCGGTTCAAGACGATGTCCGAAGACCGCGTCGAACGAACGAAGCGGCGATACGACCGATTATGA"
    annotation ""
    description "hypothetical protein"
    lengths "_networkx_list_start"
    lengths 141
    longCentroidID 141
    longCentroidID "17_0_899"
    paralog 0
    mergedDNA 0
    genomeIDs "17"
    geneIDs "17_0_899"
    degrees 2
    name "group_7130"
  ]
  node [
    id 3791
    label "11743"
    size 1
    centroid "17_0_900"
    maxLenId 0
    members "_networkx_list_start"
    members 17
    seqIDs "_networkx_list_start"
    seqIDs "17_0_900"
    hasEnd 0
    protein "MRFGESNKWLRKGIEQLRDDNLLDLYDQMLEDSEEHTRYGVALVDEVRIRWLKANERVSELETAVLDAQRQAEPYDNGQIIIDEMEAMIDDFSSATGVSRSTAAENIHNIATVMLEDAQYGESR"
    dna "ATGAGATTTGGTGAATCAAACAAGTGGCTCCGTAAGGGAATCGAGCAACTCCGGGACGACAACTTACTCGACCTCTACGACCAGATGCTCGAAGATTCCGAAGAGCACACTCGATATGGAGTCGCTCTCGTCGACGAAGTTCGAATCCGATGGTTGAAAGCGAACGAGCGGGTCTCAGAGTTAGAGACGGCCGTTCTTGACGCGCAACGACAGGCTGAGCCGTACGATAACGGACAGATAATAATTGACGAGATGGAAGCGATGATTGACGATTTCAGTAGTGCAACCGGGGTATCTCGGTCTACTGCTGCTGAAAATATACACAATATCGCGACGGTGATGCTTGAAGACGCACAATACGGTGAGTCGCGATGA"
    annotation ""
    description "hypothetical protein"
    lengths "_networkx_list_start"
    lengths 375
    longCentroidID 375
    longCentroidID "17_0_900"
    paralog 0
    mergedDNA 0
    genomeIDs "17"
    geneIDs "17_0_900"
    degrees 2
    name "group_7144"
  ]
  node [
    id 3792
    label "15404"
    size 1
    centroid "17_0_901"
    maxLenId 0
    members "_networkx_list_start"
    members 17
    seqIDs "_networkx_list_start"
    seqIDs "17_0_901"
    hasEnd 0
    protein "MQEKENKIEEATNEARRYLATPVHKRDAYEATGLLQQLYDVLTDEEDGIVVPDDDCTVWSR"
    dna "ATGCAAGAGAAAGAAAATAAAATCGAAGAAGCAACGAACGAAGCACGACGGTACCTCGCGACTCCGGTACACAAGCGTGACGCGTACGAGGCTACTGGACTCCTCCAACAACTCTACGACGTGCTCACAGACGAAGAAGACGGCATAGTCGTGCCTGACGATGACTGTACAGTGTGGTCGCGATGA"
    annotation ""
    description "hypothetical protein"
    lengths "_networkx_list_start"
    lengths 186
    longCentroidID 186
    longCentroidID "17_0_901"
    paralog 0
    mergedDNA 0
    genomeIDs "17"
    geneIDs "17_0_901"
    degrees 2
    name "group_7129"
  ]
  node [
    id 3793
    label "13040"
    size 1
    centroid "17_0_902"
    maxLenId 0
    members "_networkx_list_start"
    members 17
    seqIDs "_networkx_list_start"
    seqIDs "17_0_902"
    hasEnd 0
    protein "MNATNANSNDADAQLEELSKISGEGPVVPDGWTRGYNEETIPVLNQTPIMLIEDLRPIEGGQEGVEWWERYDVGEYLVTVFGAFAHPGNVSKVKVEEKSA"
    dna "ATGAACGCAACAAACGCGAATTCAAACGACGCAGACGCACAGCTCGAAGAACTATCAAAAATCTCTGGCGAGGGGCCTGTAGTCCCTGACGGTTGGACGCGGGGGTACAACGAGGAGACAATCCCTGTGCTCAATCAGACACCGATTATGCTCATTGAGGACCTCCGACCAATCGAAGGCGGGCAGGAAGGAGTTGAGTGGTGGGAGCGTTACGATGTTGGTGAGTACCTCGTCACGGTTTTCGGCGCGTTTGCGCACCCGGGTAACGTGAGCAAGGTCAAGGTCGAAGAGAAGTCTGCCTGA"
    annotation ""
    description "hypothetical protein"
    lengths "_networkx_list_start"
    lengths 303
    longCentroidID 303
    longCentroidID "17_0_902"
    paralog 0
    mergedDNA 0
    genomeIDs "17"
    geneIDs "17_0_902"
    degrees 2
    name "group_7149"
  ]
  node [
    id 3794
    label "13174"
    size 1
    centroid "17_0_903"
    maxLenId 0
    members "_networkx_list_start"
    members 17
    seqIDs "_networkx_list_start"
    seqIDs "17_0_903"
    hasEnd 0
    protein "MNLNVTPEETVETLANELEEVEAINYYGVVDFLDAVSVSLNSDLLAEYVADSESHTNHCLQVLIDGTHVMHGVDDENQLFIGVEKFGEKTQNYAVNLK"
    dna "ATGAACCTGAACGTAACCCCGGAAGAAACCGTTGAAACGCTCGCAAATGAACTTGAAGAGGTAGAAGCCATCAATTACTACGGAGTAGTTGATTTCCTTGACGCTGTTTCAGTGTCGCTTAATTCTGACCTCCTCGCTGAATACGTCGCTGACTCTGAGTCACATACGAATCACTGCTTACAGGTCTTGATTGATGGGACTCACGTAATGCACGGTGTAGATGATGAGAATCAACTTTTCATCGGTGTCGAAAAATTCGGTGAGAAAACACAGAACTACGCAGTCAACCTCAAGTAG"
    annotation ""
    description "hypothetical protein"
    lengths "_networkx_list_start"
    lengths 297
    longCentroidID 297
    longCentroidID "17_0_903"
    paralog 0
    mergedDNA 0
    genomeIDs "17"
    geneIDs "17_0_903"
    degrees 2
    name "group_7151"
  ]
  node [
    id 3795
    label "4429"
    size 1
    centroid "17_0_904"
    maxLenId 0
    members "_networkx_list_start"
    members 17
    seqIDs "_networkx_list_start"
    seqIDs "17_0_904"
    hasEnd 0
    protein "MSTEIEPIDVQTAVDLYLDDREDELAEWTYYSHNSRLGHFVRYCDKETNIAELREVDGKTLYEYRVWRREDGDLNPVTVKTQMDSLRVFIRWAEGIFAKDDLSDLVRSPDLDAEDNVRDEMIEVDRAKEILQYLRKYEYASLGHVTLHLLWHTGVRIGALHALDVDDYLRDEQQLEVRHRPDTETPIKNKDNGERNVNISGDTCELLDDWLDVRAGHEDDYGREPLLTTSAGGGRTHTTTLRTECHKWTRPCVIGNDCPHERDPEECEATSYDAAYTCPSSMSAHPFRRGAFTHWLRNDWPEEVVSDRGNVGIETLRKHYDERTEVERAEARRDWLDKLDDDFDDNI"
    dna "ATGTCAACAGAAATCGAACCAATAGACGTACAGACCGCAGTAGACCTCTACCTCGACGACCGAGAAGACGAACTAGCAGAATGGACGTACTACTCGCACAACTCGCGATTAGGTCACTTCGTACGGTACTGCGACAAGGAAACCAATATCGCCGAGCTACGGGAAGTCGACGGTAAAACGCTGTACGAGTATCGCGTATGGCGCAGAGAGGACGGAGACCTCAACCCGGTAACAGTCAAAACGCAGATGGACTCGCTGCGCGTGTTCATCCGTTGGGCCGAGGGAATCTTCGCCAAGGACGACCTGAGTGACCTCGTCCGGAGCCCCGACCTCGATGCTGAAGACAACGTCCGCGACGAGATGATTGAGGTAGACCGTGCTAAAGAGATTCTCCAGTATCTCAGAAAGTACGAGTACGCCTCGCTCGGTCATGTGACTCTCCATCTTTTGTGGCACACAGGCGTCCGCATCGGCGCGCTACACGCGTTGGACGTGGATGACTACCTGCGTGATGAACAACAACTCGAAGTACGCCACAGACCTGACACGGAGACGCCGATTAAAAACAAGGATAACGGGGAGCGGAACGTCAACATCTCGGGTGACACGTGCGAGCTCCTTGATGACTGGCTAGACGTTCGAGCGGGCCACGAAGATGACTATGGTCGTGAACCGCTATTGACCACGTCTGCTGGTGGTGGCCGGACACACACGACGACGTTGCGGACGGAGTGCCACAAGTGGACTCGTCCGTGTGTGATTGGTAATGATTGTCCGCACGAGCGCGACCCGGAAGAGTGTGAAGCAACGTCGTATGATGCCGCATACACGTGCCCGTCGTCGATGTCGGCGCATCCGTTCAGGAGAGGAGCGTTCACTCACTGGTTACGCAATGACTGGCCAGAAGAAGTGGTGAGTGACCGGGGGAACGTAGGTATCGAGACGCTGCGTAAGCACTATGATGAGCGGACTGAGGTTGAGCGTGCTGAAGCGCGGAGGGATTGGCTGGATAAGCTGGATGATGATTTTGACGACAATATCTGA"
    annotation ""
    description "hypothetical protein"
    lengths "_networkx_list_start"
    lengths 1044
    longCentroidID 1044
    longCentroidID "17_0_904"
    paralog 0
    mergedDNA 0
    genomeIDs "17"
    geneIDs "17_0_904"
    degrees 1
    name "group_7138"
  ]
  node [
    id 3796
    label "2902"
    size 4
    centroid "17_9_39"
    maxLenId 0
    members 17
    members 26
    members 35
    members 37
    seqIDs "35_44_2"
    seqIDs "17_9_39"
    seqIDs "37_39_2"
    seqIDs "26_11_72"
    hasEnd 0
    protein "MPNNDSTQTTVDEILNVDEGDSEDESDIFEKPWLLEIDNVPDANRIVGRDDHITFLAKNLRKMRTNSVPDNVLEWGETGTGKTLVARHVCERLEAATAGTDSPIVTAYINPDPISTYTSTFRKIAEQVNAKAENPLDVPYQGLSAEHYRDQKLWPVVQQEFSGGLVVIIDEIDKHGEVNEVLYTLSRSQSKDDVDFPVLTIGISNDIEFKGEIESRVQSTLQPEHRTFTPYEEDQLIAILENRRDAFYDGVLDDEVIPTTAELAAEEHGDARRAVRLFRNAGEIADEEGDDIVTANHVLEADELVEVELFMEMVKGTPLSGKLLLFALTRLDRNNPEKEWFRTSEIHEVYQTVARDVEVEPKGYNRALELLNKHVTTGVLESKKKEGGDQGKFRSYSLQGDVESTRTGLINSTPELQSLMGW"
    dna "ATGCCAAACAACGATTCCACGCAAACAACCGTCGACGAGATACTAAATGTCGACGAGGGGGATAGCGAAGATGAATCGGATATTTTTGAGAAACCGTGGTTGCTCGAGATCGATAACGTTCCTGACGCCAATCGAATTGTCGGACGAGACGACCATATCACGTTCTTGGCCAAGAATCTCCGAAAGATGCGGACAAACAGCGTCCCGGATAACGTCCTGGAGTGGGGAGAAACCGGGACGGGGAAGACACTAGTTGCAAGACACGTCTGCGAGCGGCTTGAAGCAGCAACTGCAGGAACTGACTCCCCCATCGTTACTGCCTACATTAACCCAGACCCCATCTCTACGTATACCTCCACCTTCCGAAAGATTGCAGAGCAGGTGAACGCGAAAGCAGAGAACCCACTTGATGTCCCTTATCAGGGCCTCTCAGCCGAGCATTATCGGGATCAGAAATTATGGCCCGTTGTTCAGCAGGAGTTTTCTGGCGGTCTTGTCGTCATTATCGATGAAATCGACAAGCACGGAGAAGTGAACGAAGTCCTCTACACGCTATCACGGTCACAATCAAAAGACGACGTTGACTTCCCAGTCCTTACAATCGGGATTTCGAACGACATCGAATTCAAAGGCGAAATTGAGTCACGGGTTCAATCGACTCTCCAGCCAGAACACCGAACGTTCACACCGTACGAAGAAGACCAGCTCATTGCAATCCTCGAAAATCGACGGGACGCATTTTACGACGGTGTCCTCGATGACGAGGTAATTCCAACCACAGCTGAACTCGCAGCTGAAGAACACGGTGACGCTCGACGGGCAGTCCGATTGTTCCGAAATGCGGGCGAGATCGCCGACGAAGAAGGCGACGATATCGTGACCGCGAATCACGTTCTCGAAGCTGACGAACTCGTCGAAGTTGAGCTCTTCATGGAGATGGTGAAAGGGACTCCGTTGTCCGGGAAATTACTCCTGTTTGCTCTCACGCGTCTTGACCGGAATAACCCGGAGAAAGAATGGTTCCGGACGTCAGAGATTCACGAGGTTTACCAAACAGTAGCACGGGACGTCGAAGTAGAGCCCAAGGGGTACAATCGTGCGCTTGAGCTTCTGAACAAGCACGTGACGACAGGAGTTCTCGAATCAAAAAAGAAGGAAGGCGGAGATCAGGGGAAGTTCAGGTCGTATTCGCTCCAAGGAGACGTTGAGAGTACGCGGACTGGACTGATCAACTCAACGCCGGAACTCCAGTCGTTGATGGGATGGTGA"
    annotation ""
    description "hypothetical protein"
    lengths 1269
    lengths 1269
    lengths 1269
    lengths 1269
    longCentroidID 1269
    longCentroidID "17_9_39"
    paralog 0
    mergedDNA 0
    genomeIDs "17;26;35;37"
    geneIDs "35_44_2;17_9_39;37_39_2;26_11_72"
    degrees 3
    name "group_857"
  ]
  node [
    id 3797
    label "5435"
    size 2
    centroid "17_9_42"
    maxLenId 0
    members 17
    members 26
    seqIDs "17_9_42"
    seqIDs "26_11_74"
    hasEnd 0
    protein "VLRRIELEVLATVDRGDTISELATKLDHSESYLSRAVADLAEKGLVYTERDGRRKRVAPSDARAVELYRDLVRQHSHIDFPELLTGKALEVLYYLDQPRTVSEIADRSDNYRNTVNRILKRFRDRGLVGTADGRYEFNADFDRLHAFARELAHHLHRQRLEAVAPKGTILWEDYDEFLAQAETEIDAEAFHETGLARFAAFDLQFLLTGHRYYVYSEDLNAVSPAELCCHTLLIDNGSRHRSYCLLLLSHVDVDEEDLREQAAKYGLEDEIDALLRYLETHGEVDDDRLPEWDEFQELAADYEVPLPQ"
    dna "GTGCTCCGGCGCATCGAACTCGAGGTCCTCGCCACGGTCGACCGCGGCGACACGATCTCCGAGCTCGCGACGAAGCTCGACCACAGCGAGAGCTACCTCTCTCGTGCCGTCGCCGACCTCGCTGAGAAAGGGCTCGTCTACACGGAACGCGATGGCCGGCGAAAACGAGTCGCCCCGTCGGATGCTCGCGCCGTCGAACTCTATCGGGACCTCGTCCGCCAGCACTCTCACATCGACTTCCCCGAACTGCTGACCGGGAAGGCACTCGAGGTGCTGTACTACCTCGACCAGCCGCGAACCGTCTCCGAGATCGCCGACCGGAGCGACAACTACCGCAACACGGTCAACCGTATCCTCAAGCGGTTTCGTGACCGTGGTCTCGTCGGGACGGCCGACGGCCGCTACGAGTTCAACGCCGACTTCGACCGCCTACACGCGTTCGCCCGTGAACTCGCACACCATCTGCATCGCCAACGCCTCGAAGCCGTCGCCCCGAAGGGCACGATTCTCTGGGAGGACTACGACGAATTCCTCGCACAGGCCGAAACGGAGATCGACGCGGAGGCGTTCCACGAAACCGGCCTCGCTCGATTCGCGGCCTTCGACCTCCAGTTCCTGCTTACCGGCCACCGCTACTACGTCTACTCTGAGGATCTCAACGCAGTCTCACCGGCGGAGCTCTGCTGTCACACGCTGCTTATCGACAACGGCAGCCGCCACCGCTCGTACTGTCTCCTCCTGCTCAGCCACGTCGACGTCGACGAGGAGGATCTCCGAGAGCAGGCGGCGAAGTATGGCCTCGAAGACGAAATCGACGCCTTGCTGCGCTACCTCGAGACGCACGGCGAGGTCGACGACGACCGACTCCCGGAGTGGGACGAGTTCCAGGAGCTGGCGGCTGACTACGAGGTGCCACTACCACAATGA"
    annotation ""
    description "hypothetical protein"
    lengths 927
    lengths 927
    longCentroidID 927
    longCentroidID "17_9_42"
    paralog 0
    mergedDNA 0
    genomeIDs "17;26"
    geneIDs "17_9_42;26_11_74"
    degrees 2
    name "group_1624"
  ]
  node [
    id 3798
    label "6584"
    size 2
    centroid "17_9_43"
    maxLenId 0
    members 17
    members 26
    seqIDs "17_9_43"
    seqIDs "26_11_75"
    hasEnd 0
    protein "MRPTFGREYIENEFQRIADGLSAPLTVYLIGGGAMSLRDLKGATKDIDLVVPDGDAYGQLWAVLMDLGYAEVQSLDPDYRALGATSCVENDDGCRLDIFNQQVANKLVLTDGMQERSEPFLDTDRLTVRLVSNEDIFLFKAIAGRDDDIEDMNMLVQAGLDYDVVRDELEAQIKRLGDDQFATFANEALVELEERYGVTTPIEDRVQELTNRYYRGLEVLQALDEPMPVDELADELELDTDEVHDRIAYLSTFDRVRRDGDIVRPVE"
    dna "ATGAGACCAACATTCGGCCGCGAGTACATCGAGAACGAATTCCAGCGAATCGCGGATGGCCTCTCAGCCCCGCTCACGGTCTACCTGATCGGTGGTGGCGCGATGTCGCTGCGCGACCTCAAGGGGGCGACGAAAGATATCGACCTGGTCGTCCCGGATGGCGACGCGTACGGCCAGCTGTGGGCCGTCCTGATGGACCTCGGGTATGCGGAGGTTCAATCGCTGGATCCAGATTATCGGGCGCTGGGGGCAACGAGCTGCGTCGAGAACGACGATGGGTGTCGCCTCGACATCTTCAACCAGCAGGTCGCGAACAAGCTCGTGCTCACCGACGGGATGCAAGAGCGCAGCGAGCCGTTCCTCGACACGGATCGACTGACGGTCCGGCTGGTCAGCAACGAAGATATCTTCCTGTTCAAGGCGATCGCAGGCCGCGACGACGACATCGAGGACATGAATATGCTCGTGCAGGCCGGCCTCGATTACGACGTCGTCCGGGATGAACTCGAAGCCCAGATCAAACGCCTGGGTGACGATCAGTTCGCCACGTTCGCGAACGAGGCCCTGGTCGAACTAGAGGAACGGTACGGAGTGACCACGCCGATCGAGGACCGCGTTCAGGAACTGACGAACAGGTACTACCGGGGGCTCGAAGTCCTCCAAGCACTCGACGAGCCGATGCCCGTCGACGAACTCGCCGACGAACTGGAGCTGGATACCGACGAGGTTCACGACCGGATTGCGTATCTCTCAACGTTCGACCGGGTCCGTCGGGATGGCGACATAGTCCGTCCCGTGGAGTAG"
    annotation ""
    description "hypothetical protein"
    lengths 804
    lengths 804
    longCentroidID 804
    longCentroidID "17_9_43"
    paralog 0
    mergedDNA 0
    genomeIDs "17;26"
    geneIDs "17_9_43;26_11_75"
    degrees 2
    name "group_1953"
  ]
  node [
    id 3799
    label "14718"
    size 1
    centroid "17_9_47"
    maxLenId 0
    members "_networkx_list_start"
    members 17
    seqIDs "_networkx_list_start"
    seqIDs "17_9_47"
    hasEnd 0
    protein "MEQSTISDGSDDEFPPEKRLEAPNYRLVKAGIATIPDMETLRECVAYENAHQNRTQILRRLKWKAEELREDED"
    dna "ATGGAACAGTCCACGATTAGCGACGGGAGCGACGACGAATTCCCACCTGAGAAGCGTCTTGAAGCACCGAATTACCGATTGGTCAAGGCCGGTATTGCGACGATTCCCGATATGGAGACGCTTCGGGAGTGTGTTGCCTACGAGAACGCCCACCAGAATCGAACGCAGATTCTGCGCCGGCTCAAGTGGAAAGCTGAAGAACTGCGTGAGGACGAAGATTGA"
    annotation ""
    description "hypothetical protein"
    lengths "_networkx_list_start"
    lengths 222
    longCentroidID 222
    longCentroidID "17_9_47"
    paralog 0
    mergedDNA 0
    genomeIDs "17"
    geneIDs "17_9_47"
    degrees 2
    name "group_4114"
  ]
  node [
    id 3800
    label "3299"
    size 1
    centroid "17_9_48"
    maxLenId 0
    members "_networkx_list_start"
    members 17
    seqIDs "_networkx_list_start"
    seqIDs "17_9_48"
    hasEnd 0
    protein "MQSHVDEDSCSEVTEMKDPESRTIFAGVDGRTDTELPEWYRERHGDADPVTFAEAVRDLPQAVETTVAYQNPYTDEWVETERFNALVEPSRAREQARDEDAETDPLFHVPTDSYAIINPVDVYGPLEEVLREETIDGTPLGEVMFGEIRRYRGGGEVHMDIMFDGLEVRLPGRSDPITMGVTSGYDFFGEHAVYVEGFAQDGYCSNTMRSLTDKEVIKHVGDVRNFRTWWEDLLAQIELVADDLFEFIRDAQDIELDFSELPFTVTEFYTLLGFPDYLAERAAGDAEANAASPFEIDMWTLHSGATYALTHFFQGKEGASLDQYVRIANDILFNPEGTIERVEQAYEQQLEADGDDGSQASLAGERALASIERVSDDLQEKVEQFEEREDALRERFQEAMA"
    dna "ATGCAGTCGCACGTCGACGAGGATTCCTGCAGTGAGGTGACTGAAATGAAAGATCCAGAGTCCAGAACCATCTTTGCTGGCGTCGATGGACGTACCGACACCGAACTACCCGAGTGGTACCGAGAGCGTCATGGAGATGCAGACCCCGTGACCTTCGCCGAGGCGGTTCGTGATCTTCCGCAGGCCGTCGAAACGACCGTGGCGTACCAGAATCCGTACACCGACGAGTGGGTCGAGACGGAGCGGTTCAACGCACTCGTCGAGCCGAGTCGAGCTCGGGAGCAGGCCCGAGATGAGGACGCGGAGACGGACCCGTTGTTCCACGTTCCCACAGACAGTTACGCGATCATCAACCCGGTCGACGTCTACGGGCCGCTAGAGGAGGTCCTCCGCGAGGAGACTATCGACGGGACGCCGCTGGGCGAGGTGATGTTCGGCGAGATTCGACGCTACCGGGGCGGCGGCGAAGTCCATATGGACATCATGTTCGATGGCCTCGAGGTGCGCCTTCCTGGCCGGTCGGATCCGATCACGATGGGCGTCACGTCGGGCTACGACTTCTTCGGCGAGCACGCCGTTTACGTGGAAGGGTTCGCTCAGGATGGGTACTGCTCGAACACGATGCGCTCGCTCACCGACAAGGAGGTCATCAAACACGTCGGCGACGTGCGGAACTTCCGCACTTGGTGGGAGGACCTCCTCGCACAGATCGAACTCGTCGCCGACGACCTCTTCGAGTTCATCCGGGACGCCCAGGACATCGAACTCGATTTCTCGGAGCTCCCGTTCACCGTCACGGAGTTCTACACCCTGCTGGGATTCCCGGACTACCTGGCCGAGCGTGCCGCCGGCGATGCAGAAGCCAATGCGGCGTCCCCCTTCGAGATCGACATGTGGACGCTGCATTCCGGTGCGACGTACGCACTTACACACTTTTTCCAGGGGAAAGAAGGGGCTTCTCTCGATCAGTACGTCCGCATCGCCAACGACATCCTGTTCAACCCGGAAGGAACGATCGAACGCGTCGAGCAGGCCTACGAGCAGCAGCTAGAGGCGGACGGGGACGACGGGTCGCAAGCCTCGCTGGCCGGCGAACGAGCACTGGCGAGCATCGAACGCGTCAGCGACGACCTGCAGGAGAAAGTCGAGCAGTTCGAGGAACGCGAGGACGCGCTCCGGGAGCGGTTCCAAGAGGCGATGGCCTGA"
    annotation ""
    description "hypothetical protein"
    lengths "_networkx_list_start"
    lengths 1206
    longCentroidID 1206
    longCentroidID "17_9_48"
    paralog 0
    mergedDNA 0
    genomeIDs "17"
    geneIDs "17_9_48"
    degrees 2
    name "group_981"
  ]
  node [
    id 3801
    label "958"
    size 1
    centroid "17_9_49"
    maxLenId 0
    members "_networkx_list_start"
    members 17
    seqIDs "_networkx_list_start"
    seqIDs "17_9_49"
    hasEnd 0
    protein "VASFLEALAKQRVWHWLEESKGYTVDGEVNIGTGRIDLLVESPSGEIIGVELKRASEFGLDRDVYAQTHRYIDSGALDKLYFAAPDADKLGTNPESDPVDQMSIRAISYRLAAGVDEDWYTPSEVITHIRDAISADFLAYSLEHRTVEDLIRQLLDRSPEDNEPISLDEAVQELRRTQLPEELGVIHVPIEKNGSKSDFSSLLTPGDGPMPSIVRDAEPVYAGDDTTGQISPTEEPWVRHHTWTYFGGIPEAHIPNDLDSDTPTRPIDILAFEGDIDPTAAVETPESNAVIGIEAKGESSFSGSRKTEQLEQFLATETLSKLYLAVPTTLSERAVSFLEKHGFDTVGLITVDDTGGVNIVREATHLTPKYDGYLENHHDRKVGYGDLELPWLEPVSNLYLTDEEAERVKHPDPVAYAKPIIEAADLDAPAGSWIDVDDWTGAERTEDEFTKERVRYYLLRGVKAGPYLLDSDVDQDEMMGGYTRLALEWFEDTDEPGLKLNFGGGSWVGGYLWFTGKSIQQLFSVLLNISDLNRATIRGQGKVIDLETFPIRGDSEHLRLQGRFGEEDLLELEIRSLVDEGEGDEIFEVDLGTGEKAGVTAQFTEPQWYDLVATLDHLLAGGTYRGLPGEFDSTPRIGPLGEDTWDIGTDIEETSNPVSIEMRNSDTDFLRE"
    dna "GTGGCGTCATTCCTTGAGGCATTAGCCAAGCAACGAGTTTGGCACTGGCTGGAGGAGTCTAAGGGATACACAGTCGATGGTGAGGTCAATATCGGGACTGGTCGCATCGACCTGCTCGTGGAATCACCGTCGGGAGAGATTATCGGGGTCGAGCTGAAGCGAGCATCTGAATTCGGGCTCGATAGAGACGTATATGCCCAAACCCATCGGTATATCGACAGCGGAGCCCTCGATAAGCTGTACTTTGCTGCTCCCGACGCCGACAAACTTGGGACCAATCCCGAATCGGATCCTGTCGACCAGATGAGTATCCGTGCGATAAGCTATCGGTTAGCTGCGGGCGTTGATGAGGACTGGTACACACCATCGGAGGTTATCACTCACATTCGGGACGCGATCTCTGCAGACTTTCTTGCCTACTCGCTGGAGCATCGTACTGTCGAGGACCTAATTCGGCAACTGTTAGATCGTTCCCCGGAGGATAACGAGCCAATATCTCTCGACGAGGCTGTTCAAGAGCTACGACGGACACAACTTCCAGAGGAGTTGGGTGTGATTCACGTCCCGATTGAAAAGAACGGATCCAAGTCCGACTTTTCTAGCCTGCTTACTCCCGGTGACGGTCCGATGCCCTCGATCGTCCGGGATGCCGAGCCAGTCTATGCTGGCGATGATACCACTGGCCAGATCTCTCCGACAGAAGAACCATGGGTGCGACATCATACCTGGACTTATTTTGGCGGCATCCCAGAAGCCCATATCCCGAACGACTTGGATTCGGACACTCCCACCCGCCCAATCGACATTCTGGCCTTCGAAGGGGATATTGATCCGACTGCAGCGGTCGAAACCCCCGAATCGAATGCGGTCATTGGTATCGAGGCAAAGGGTGAGAGCTCTTTTTCGGGTTCGCGAAAAACCGAGCAATTAGAACAGTTCTTAGCAACTGAAACTCTTTCAAAACTCTATCTCGCTGTTCCAACAACGCTAAGCGAGCGTGCAGTCTCATTTCTTGAGAAGCACGGATTTGACACAGTTGGACTCATCACCGTAGACGACACCGGTGGCGTCAACATCGTTCGCGAAGCGACGCACCTGACGCCGAAATACGATGGCTATCTCGAGAATCATCATGACCGGAAGGTCGGGTATGGCGATCTCGAGCTCCCGTGGCTTGAACCAGTCTCAAACCTATACCTCACCGACGAAGAAGCCGAACGGGTCAAGCATCCCGATCCAGTCGCCTACGCGAAACCCATTATTGAGGCAGCCGACTTGGACGCGCCCGCAGGGAGCTGGATTGACGTCGACGACTGGACGGGCGCCGAACGAACAGAAGATGAGTTCACAAAGGAGCGAGTGCGGTACTACCTCCTCCGTGGAGTGAAAGCTGGCCCGTACCTCCTCGACTCTGATGTCGACCAAGATGAGATGATGGGCGGCTACACTCGTTTGGCATTGGAGTGGTTCGAGGACACTGACGAACCAGGGCTGAAGTTGAACTTTGGCGGTGGCTCGTGGGTGGGGGGCTATCTCTGGTTCACTGGCAAGTCCATCCAGCAGCTGTTCTCGGTTCTGCTGAACATTTCGGACCTCAATAGGGCGACGATACGTGGACAGGGCAAAGTAATCGATTTGGAAACATTCCCCATTCGGGGTGACAGTGAACATCTTCGACTACAGGGCCGTTTCGGAGAAGAGGATCTCTTAGAATTAGAGATCCGGAGTCTTGTCGACGAGGGTGAAGGCGACGAAATCTTCGAGGTGGACTTAGGTACGGGTGAGAAAGCCGGCGTGACGGCGCAGTTTACCGAACCACAGTGGTACGATTTGGTGGCTACGTTGGATCACCTGCTGGCTGGTGGTACGTATCGAGGGCTGCCTGGGGAGTTTGACTCGACTCCACGTATTGGCCCGTTAGGTGAGGACACCTGGGACATCGGGACAGATATTGAGGAAACGTCGAATCCAGTCTCGATTGAGATGCGTAACTCGGATACCGACTTCCTCAGGGAATAG"
    annotation ""
    description "hypothetical protein"
    lengths "_networkx_list_start"
    lengths 2019
    longCentroidID 2019
    longCentroidID "17_9_49"
    paralog 0
    mergedDNA 0
    genomeIDs "17"
    geneIDs "17_9_49"
    degrees 2
    name "group_277"
  ]
  node [
    id 3802
    label "10111"
    size 1
    centroid "17_9_50"
    maxLenId 0
    members "_networkx_list_start"
    members 17
    seqIDs "_networkx_list_start"
    seqIDs "17_9_50"
    hasEnd 0
    protein "VVPAQLACALLLDYYDDEQFAREHYIAFRNQVVLQLECDGTAACWHPTSEEIDAAMATLTDDVVALANGGRPSPTLPENWRAVSRPDRRVFQRADRDHYIVLWDGSEEWLVVLYSQGDRAYPAPLAHRAVAEGADVERVIQELAEESNDLIEPPEGEH"
    dna "GTGGTACCCGCCCAGCTCGCGTGCGCGCTCCTCCTCGACTACTACGACGATGAACAGTTCGCCCGTGAGCACTACATCGCGTTCCGGAATCAGGTGGTCTTACAGCTGGAGTGCGACGGTACAGCGGCGTGTTGGCACCCCACTAGTGAAGAGATCGACGCCGCGATGGCGACCCTTACTGACGACGTCGTCGCCCTCGCCAACGGTGGACGGCCGTCACCGACGCTCCCCGAGAACTGGCGAGCCGTCTCTCGCCCGGACCGGCGGGTCTTCCAGCGCGCTGATCGCGACCACTACATCGTACTCTGGGATGGGAGCGAGGAGTGGCTGGTCGTACTCTACAGCCAAGGCGACCGTGCATATCCTGCCCCGCTCGCACATCGGGCGGTTGCCGAGGGGGCTGACGTGGAACGGGTAATCCAAGAACTCGCCGAAGAGAGCAACGACCTCATCGAACCCCCGGAGGGGGAGCACTGA"
    annotation ""
    description "hypothetical protein"
    lengths "_networkx_list_start"
    lengths 477
    longCentroidID 477
    longCentroidID "17_9_50"
    paralog 0
    mergedDNA 0
    genomeIDs "17"
    geneIDs "17_9_50"
    degrees 2
    name "group_2967"
  ]
  node [
    id 3803
    label "15405"
    size 1
    centroid "17_9_51"
    maxLenId 0
    members "_networkx_list_start"
    members 17
    seqIDs "_networkx_list_start"
    seqIDs "17_9_51"
    hasEnd 0
    protein "MAVLDDLSGFEFEDVMEDVFRNLGYENVRQADRTADEGRDVIMEEVANGTWRAITELETRD"
    dna "ATGGCTGTACTGGACGATCTCTCGGGGTTTGAGTTCGAGGACGTGATGGAGGACGTGTTCCGGAACCTCGGCTACGAGAACGTCCGCCAGGCCGACCGCACGGCCGATGAGGGACGGGACGTCATTATGGAGGAGGTTGCCAACGGCACGTGGCGTGCGATCACCGAATTGGAGACTCGTGACTAA"
    annotation ""
    description "hypothetical protein"
    lengths "_networkx_list_start"
    lengths 186
    longCentroidID 186
    longCentroidID "17_9_51"
    paralog 0
    mergedDNA 0
    genomeIDs "17"
    geneIDs "17_9_51"
    degrees 2
    name "group_4290"
  ]
  node [
    id 3804
    label "13518"
    size 1
    centroid "17_12_8"
    maxLenId 0
    members "_networkx_list_start"
    members 17
    seqIDs "_networkx_list_start"
    seqIDs "17_12_8"
    hasEnd 0
    protein "MCVVRYEWGKHGNLDLHSWAFDLFTDLPEHKAEMGEITVEEVSERKTSKSCSCCGRKRDTNRLLKLFVDSDVHRSVSQKICSISFRFPCQMI"
    dna "ATGTGCGTCGTGCGCTATGAGTGGGGAAAACACGGCAATCTCGATCTACACTCGTGGGCGTTCGACCTCTTCACCGATCTCCCCGAACACAAGGCCGAGATGGGGGAGATCACGGTCGAAGAGGTATCCGAGCGGAAAACCTCCAAGTCGTGTTCATGCTGTGGTCGCAAGCGTGACACGAACCGGTTGCTGAAACTATTTGTAGACAGTGATGTTCATCGTTCTGTTTCTCAAAAGATATGTTCGATATCATTTCGATTTCCATGTCAAATGATTTAA"
    annotation ""
    description "hypothetical protein"
    lengths "_networkx_list_start"
    lengths 279
    longCentroidID 279
    longCentroidID "17_12_8"
    paralog 0
    mergedDNA 0
    genomeIDs "17"
    geneIDs "17_12_8"
    degrees 1
    name "group_3798"
  ]
  node [
    id 3805
    label "16344"
    size 1
    centroid "17_12_9"
    maxLenId 0
    members "_networkx_list_start"
    members 17
    seqIDs "_networkx_list_start"
    seqIDs "17_12_9"
    hasEnd 0
    protein "MFDIISISMSNDLKLIAIFSENWSQIVYVINEKSHVIELVAPM"
    dna "ATGTTCGATATCATTTCGATTTCCATGTCAAATGATTTAAAATTGATAGCCATCTTCAGCGAGAACTGGTCCCAAATCGTCTACGTCATCAACGAGAAATCCCACGTTATTGAGCTGGTAGCGCCGATGTAG"
    annotation ""
    description "hypothetical protein"
    lengths "_networkx_list_start"
    lengths 132
    longCentroidID 132
    longCentroidID "17_12_9"
    paralog 0
    mergedDNA 0
    genomeIDs "17"
    geneIDs "17_12_9"
    degrees 2
    name "group_4548"
  ]
  node [
    id 3806
    label "16420"
    size 2
    centroid "17_14_15"
    maxLenId 0
    members 13
    members 17
    seqIDs "17_14_15"
    seqIDs "13_refound_122"
    hasEnd 0
    protein "MLARLTNNLPRNTEMLVNPMIKGDGHLGKSPGNSLPLLKIR;MLARLTNNLPRNTEMLVNPMIKGDGHLG"
    dna "ATGTTAGCCAGGTTAACCAACAATCTACCGAGAAATACCGAAATGTTGGTTAATCCGATGATCAAGGGCGACGGCCACCTCGGAAAGAGTCCTGGAAACAGTTTACCACTCCTCAAGATCCGGTGA;ATGTTAGCCAGGTTAACCAACAATCTACCGAGAAATACCGAAATGTTGGTTAATCCGATGATCAAGGGCGACGGCCACCTCGG"
    annotation ""
    description "hypothetical protein"
    lengths "_networkx_list_start"
    lengths 126
    longCentroidID 126
    longCentroidID "17_14_15"
    paralog 0
    mergedDNA 0
    genomeIDs "13;17"
    geneIDs "17_14_15;13_refound_122"
    degrees 1
    name "group_7156"
  ]
  node [
    id 3807
    label "5321"
    size 1
    centroid "17_14_16"
    maxLenId 0
    members "_networkx_list_start"
    members 17
    seqIDs "_networkx_list_start"
    seqIDs "17_14_16"
    hasEnd 0
    protein "MVDHPPSNRMAADKPTRGADRNRTLADQADPATEAMLLPSLDDGITLLDVDRGRGVPILQSLVLDHLLLHDGPAFWVDANGHGTTTTLAQITPSQRLLDRIHVARGFTAYQHYGAVDNLPTAVNQVIQKSTTVTSTSGRQSSAHRRDSSPHTPSLVVAPALDVQYRSDDTLSEQHAEILQARTLARLATYADSYDVPVLVTRSTIDEFTAPVATAANHHLECEQTRMGPRLVGDEFETLVYPVDDGAYYQTTFAYWRQLLTTRATQVGLEPATPPSSTSSPAGVGTGVTADGETTSLTTSPLLDAWTAPGGR"
    dna "ATGGTCGATCACCCACCATCGAACCGAATGGCGGCCGACAAGCCGACACGGGGGGCTGACCGCAATCGGACCTTGGCCGATCAAGCCGACCCAGCCACAGAAGCAATGCTCCTACCGTCACTCGACGACGGCATCACGCTGCTCGACGTTGATCGCGGCCGTGGCGTCCCAATCCTCCAGTCGCTCGTGCTTGACCATCTCCTCCTACACGACGGGCCCGCTTTCTGGGTTGATGCGAACGGCCACGGGACGACGACGACACTAGCTCAGATCACACCGAGCCAGCGGTTGCTCGACCGGATCCACGTCGCACGTGGATTCACCGCGTACCAGCACTACGGCGCTGTCGACAATCTTCCGACGGCAGTAAACCAAGTTATCCAGAAATCGACCACCGTCACCAGCACATCCGGTCGACAGTCATCGGCTCATAGGAGAGACTCGTCTCCACACACCCCGTCGCTCGTCGTCGCGCCGGCCCTCGACGTTCAGTACCGCAGCGACGACACACTCAGCGAGCAGCACGCAGAAATACTCCAAGCGAGAACCCTTGCTCGACTAGCGACGTACGCTGACAGCTACGACGTCCCGGTACTCGTGACCCGGAGTACAATCGATGAGTTCACAGCACCGGTCGCGACGGCCGCCAATCATCATCTTGAGTGTGAGCAAACCCGGATGGGGCCGCGACTCGTCGGTGACGAGTTCGAGACACTCGTCTATCCCGTTGATGACGGTGCGTACTACCAGACCACGTTCGCCTACTGGCGACAGCTGCTCACTACGCGGGCGACACAGGTCGGGCTCGAACCCGCGACACCCCCGTCGTCGACGTCGAGTCCGGCAGGTGTCGGAACAGGCGTGACCGCTGACGGCGAGACGACATCTCTCACCACGAGTCCGCTCCTCGATGCGTGGACAGCACCTGGAGGGCGCTAA"
    annotation ""
    description "hypothetical protein"
    lengths "_networkx_list_start"
    lengths 939
    longCentroidID 939
    longCentroidID "17_14_16"
    paralog 0
    mergedDNA 0
    genomeIDs "17"
    geneIDs "17_14_16"
    degrees 1
    name "group_7155"
  ]
  node [
    id 3808
    label "16711"
    size 1
    centroid "17_15_4"
    maxLenId 0
    members "_networkx_list_start"
    members 17
    seqIDs "_networkx_list_start"
    seqIDs "17_15_4"
    hasEnd 0
    protein "MNQIKLGTGIALGLVLLVAFFLWGINYLLPLL"
    dna "ATGAATCAAATTAAGCTGGGTACCGGTATCGCATTAGGATTAGTGCTATTAGTGGCGTTCTTTCTGTGGGGAATCAATTACCTCCTTCCGTTACTCTGA"
    annotation ""
    description "hypothetical protein"
    lengths "_networkx_list_start"
    lengths 99
    longCentroidID 99
    longCentroidID "17_15_4"
    paralog 0
    mergedDNA 0
    genomeIDs "17"
    geneIDs "17_15_4"
    degrees 1
    name "group_4644"
  ]
  node [
    id 3809
    label "1930"
    size 1
    centroid "17_15_5"
    maxLenId 0
    members "_networkx_list_start"
    members 17
    seqIDs "_networkx_list_start"
    seqIDs "17_15_5"
    hasEnd 0
    protein "MRDDNRAVSTVIGVVILFGFLILALSLYQVEVVPQQNAETEFQHSGEVRNDLVELRAGILQAGSIDQPQYQTVQLGTAYSTRVFTINPPAPAGTIRTSEPYPITIAYESNETVIETIPTRFIEYRPGYSELDRSPTWYDASVLYLDGRDEGGGIAVIEDQTLVDGGEVQITALQNEFRQSGTGRVTLELRPAESVTGELPEGDLTVTVPTRLSGEEYWNQTNVSSVTDDSNSDGIYNLTIETTANNLTVDTVGVQESPEEPTQNNNARVGGVDGGNENGGGNENGGENENGGENDIVTEGDVTVEQSEEVDDITTDGDVTLENGASADNIVTEGDVTLKQNAETGNIETEGEVTLENGASANNIVTEGGVTLKQNAEVGDITTDGDVTLENGASADNIVTEGDVTLKQNAEAGNIETEGEVTLENGASADNIVTEGGVTLKQNAEAGNIETEGEVTLENGANAGDITTEGDVTLKQNASAGFIDADGEVTLEQGATAENYPQ"
    dna "ATGAGAGACGACAACCGTGCTGTTTCGACAGTAATCGGGGTCGTTATTTTGTTTGGATTCCTGATACTTGCGCTCTCACTGTATCAAGTGGAAGTCGTTCCACAGCAGAATGCAGAGACTGAGTTCCAACACTCCGGAGAGGTCCGAAACGATCTTGTCGAGCTCAGAGCGGGTATTCTACAAGCCGGGAGCATCGACCAGCCACAGTACCAGACGGTTCAGTTGGGTACTGCCTATTCAACCCGTGTGTTCACAATAAATCCTCCAGCGCCGGCTGGGACGATACGTACCAGCGAGCCATATCCGATCACGATTGCGTACGAATCCAATGAAACGGTGATCGAGACTATTCCAACTCGGTTCATCGAGTACCGACCGGGGTACAGTGAACTTGACCGCTCTCCGACGTGGTATGACGCATCTGTGCTTTACCTCGATGGTCGTGACGAGGGGGGTGGAATTGCGGTGATTGAAGATCAGACCCTCGTTGATGGCGGAGAGGTACAAATCACGGCTCTCCAAAACGAGTTTCGTCAGAGCGGGACCGGACGGGTTACTCTTGAGCTCCGTCCAGCTGAGAGTGTCACTGGTGAACTTCCTGAAGGTGATCTTACTGTTACTGTGCCGACGCGATTGAGCGGCGAAGAGTATTGGAATCAGACTAATGTTTCCAGCGTCACGGACGATTCGAACAGTGATGGGATATATAATCTAACAATTGAAACAACGGCCAACAACCTGACCGTAGATACGGTTGGCGTACAAGAATCACCTGAAGAGCCAACTCAAAACAATAATGCGCGCGTTGGAGGGGTTGACGGAGGAAATGAGAACGGCGGAGGAAATGAGAACGGCGGAGAAAATGAGAATGGCGGAGAAAATGATATTGTAACTGAAGGTGATGTCACGGTAGAACAAAGCGAAGAGGTAGACGATATTACCACCGATGGCGATGTTACCCTCGAAAATGGGGCTAGTGCTGATAATATTGTAACTGAGGGTGATGTCACGCTAAAACAAAATGCTGAGACAGGCAATATCGAAACAGAGGGAGAGGTCACCCTCGAAAATGGGGCTAGTGCTAATAATATTGTAACTGAGGGTGGTGTTACGCTAAAACAAAATGCTGAGGTAGGCGATATTACCACCGATGGCGATGTTACCCTCGAAAATGGAGCTAGTGCTGATAATATTGTAACTGAGGGTGATGTTACGCTAAAACAAAATGCTGAGGCAGGCAATATCGAAACAGAAGGAGAGGTCACCCTCGAAAACGGGGCTAGTGCTGATAATATTGTAACTGAGGGTGGTGTTACGCTAAAACAAAATGCTGAGGCAGGCAATATCGAAACAGAGGGAGAGGTCACCCTCGAAAATGGGGCTAATGCTGGTGATATTACTACAGAGGGAGATGTCACGCTAAAACAAAATGCCAGCGCCGGATTCATTGATGCCGATGGAGAAGTCACACTTGAACAAGGGGCAACTGCTGAAAATTACCCACAATAA"
    annotation ""
    description "hypothetical protein"
    lengths "_networkx_list_start"
    lengths 1509
    longCentroidID 1509
    longCentroidID "17_15_5"
    paralog 0
    mergedDNA 0
    genomeIDs "17"
    geneIDs "17_15_5"
    degrees 2
    name "group_575"
  ]
  node [
    id 3810
    label "8386"
    size 5
    centroid "17_15_13"
    maxLenId 0
    members 17
    members 20
    members 23
    members 35
    members 37
    seqIDs "17_15_13"
    seqIDs "35_10_39"
    seqIDs "20_13_28"
    seqIDs "37_12_39"
    seqIDs "23_9_84"
    hasEnd 0
    protein "MQEGDERTLLISAPQEQLLADVAEDLTPDRELNIGQMPFHIDELTSLSPDVGEPGSSGTIETGTGLLVRIPPWRCDDYGIENPGEEAVYWQPEHTIEPLREQVEANLDQKHDLFSPEYLPGPSDTEGDLFEGYELLKTFAVPLQVTADQELTFVLSKWQFNYTVRDDDHRRHLNLALDCGLGERNALGLGFCNLVEKRDPYGEPAAEVHG"
    dna "ATGCAGGAAGGAGACGAGCGAACGCTGCTAATTTCGGCCCCCCAAGAGCAACTACTGGCCGATGTTGCAGAAGACCTGACTCCCGATCGCGAGCTCAATATCGGCCAGATGCCGTTCCATATCGACGAACTCACGTCACTGTCACCGGATGTCGGCGAACCAGGGAGCAGCGGAACGATCGAGACTGGCACTGGACTCCTCGTGCGCATCCCACCATGGCGTTGTGACGATTATGGAATTGAGAACCCCGGCGAAGAGGCGGTGTACTGGCAGCCAGAACACACAATCGAGCCACTGCGCGAGCAGGTCGAAGCGAATCTCGACCAGAAACACGATCTGTTCAGCCCTGAATACCTTCCCGGCCCAAGCGACACTGAGGGCGATCTCTTCGAGGGATACGAGCTACTGAAGACGTTTGCTGTCCCGCTCCAGGTAACCGCAGACCAGGAGCTAACCTTCGTGCTCTCGAAGTGGCAGTTCAATTACACCGTCCGAGACGATGACCATCGACGCCACCTCAACCTCGCTCTGGACTGCGGGCTTGGGGAACGGAACGCGCTGGGATTGGGCTTCTGTAACCTGGTCGAGAAACGTGACCCGTACGGCGAACCCGCGGCGGAGGTCCACGGATGA"
    annotation ""
    description "hypothetical protein"
    lengths 633
    lengths 633
    lengths 633
    lengths 633
    lengths 633
    longCentroidID 633
    longCentroidID "17_15_13"
    paralog 0
    mergedDNA 0
    genomeIDs "17;20;23;35;37"
    geneIDs "17_15_13;35_10_39;20_13_28;37_12_39;23_9_84"
    degrees 3
    name "group_2484"
  ]
  node [
    id 3811
    label "12119"
    size 1
    centroid "17_17_1"
    maxLenId 0
    members "_networkx_list_start"
    members 17
    seqIDs "_networkx_list_start"
    seqIDs "17_17_1"
    hasEnd 0
    protein "MTQISRFIGEVVPVAQRVTGDGGESAAPEGGGGFADYALVSLHCLRIYLDSSYRMTIDLLKEMPQITGEIGLNAADLPAPSTLCKAFDRISMSVCRVLLRQSAQLSLFVVDELDLST"
    dna "ATGACGCAAATCTCCCGCTTCATCGGGGAGGTTGTACCGGTTGCTCAAAGAGTTACTGGCGATGGAGGCGAATCCGCCGCCCCGGAAGGTGGCGGCGGATTCGCCGACTACGCACTCGTTTCCCTTCACTGTCTGCGGATTTACCTCGATTCGTCGTACCGCATGACGATCGACCTGCTCAAAGAGATGCCACAAATAACCGGGGAGATCGGCCTCAACGCGGCCGATCTCCCTGCGCCGTCCACGTTGTGTAAAGCGTTCGACCGGATCAGCATGAGCGTCTGTCGAGTGCTGCTGCGCCAGTCGGCGCAGCTTTCGCTCTTCGTCGTCGATGAATTGGACCTATCCACCTAG"
    annotation ""
    description "IS5 family transposase ISHwa3"
    lengths "_networkx_list_start"
    lengths 354
    longCentroidID 354
    longCentroidID "17_17_1"
    paralog 0
    mergedDNA 0
    genomeIDs "17"
    geneIDs "17_17_1"
    degrees 0
    name "group_7157"
  ]
  node [
    id 3812
    label "5385"
    size 1
    centroid "17_17_8"
    maxLenId 0
    members "_networkx_list_start"
    members 17
    seqIDs "_networkx_list_start"
    seqIDs "17_17_8"
    hasEnd 0
    protein "MCDFDGQPAWDRDGLNPGGAIVRLLSWNVQGSVPPAGSKDRIRNQVSFIGEQLDQPNIVMLNEVTTVQRELWLDLLREEQGYTKIVDTLDWGQELRESNIPPHHEFIHTSGQITAVYEDADVGDLERRRPSIRNGPWESSEMKDWSTNFPEKILNSEVQIAGQSVDLWNVRTVPGSMYGEEKIKILENVYARITKSNPERCILAGDLNIPNAERADGTVVSWGEDKPESIRERWISAELDVMTGLSEVGLVDAFRYIHGYGDLDTEDTSHESRRIDHIFASESLNPERCWYDPAGYECSDHAPMLMEFSV"
    dna "ATGTGTGATTTTGACGGTCAACCAGCGTGGGACCGGGACGGACTCAATCCGGGCGGTGCAATCGTGAGACTCCTGTCATGGAACGTGCAGGGGTCCGTCCCGCCAGCGGGGAGCAAAGACCGAATCAGAAATCAGGTGTCGTTCATCGGGGAGCAGTTGGACCAGCCAAATATCGTGATGCTCAACGAGGTGACAACCGTCCAGCGCGAACTATGGCTTGACTTACTTCGGGAGGAGCAGGGGTACACCAAGATCGTGGATACGCTCGATTGGGGACAGGAACTCCGTGAGAGCAACATTCCTCCCCACCACGAGTTTATCCATACGAGCGGACAAATCACCGCCGTGTACGAGGATGCGGACGTGGGGGACCTCGAACGTCGACGTCCGAGCATCAGGAACGGTCCGTGGGAGAGCTCGGAGATGAAAGACTGGAGTACGAACTTCCCGGAGAAGATTCTCAATTCGGAGGTTCAGATTGCCGGACAATCGGTTGACCTCTGGAACGTCCGCACCGTGCCGGGGAGCATGTACGGGGAGGAGAAAATCAAGATACTGGAGAACGTCTACGCCCGAATCACCAAGTCCAACCCGGAGAGGTGCATACTGGCGGGCGACCTCAATATCCCCAATGCGGAGCGAGCGGATGGGACGGTGGTTTCGTGGGGTGAGGATAAACCAGAGAGCATCCGCGAGCGGTGGATATCGGCAGAACTGGATGTCATGACGGGTCTATCGGAGGTCGGATTGGTGGATGCGTTCAGGTACATCCACGGTTACGGAGACCTCGACACCGAAGACACCAGTCACGAATCGAGGCGGATTGACCACATCTTCGCGTCCGAGTCACTAAATCCTGAGCGGTGCTGGTACGACCCCGCCGGATACGAGTGTAGCGACCACGCCCCGATGCTGATGGAGTTCTCGGTCTAA"
    annotation ""
    description "hypothetical protein"
    lengths "_networkx_list_start"
    lengths 933
    longCentroidID 933
    longCentroidID "17_17_8"
    paralog 0
    mergedDNA 0
    genomeIDs "17"
    geneIDs "17_17_8"
    degrees 0
    name "group_7158"
  ]
  node [
    id 3813
    label "12464"
    size 1
    centroid "17_19_9"
    maxLenId 0
    members "_networkx_list_start"
    members 17
    seqIDs "_networkx_list_start"
    seqIDs "17_19_9"
    hasEnd 0
    protein "MLEYWADRAVVNEACDTSGIAKAAALAAQEVGNARQALDLLRVGAGLAEQHGEAPVTDAHIEIARERVPARSGREGDLRPDRARAVHPRSDRDPPDGRGGPGAIEGYPANV"
    dna "ATGCTGGAGTACTGGGCGGACCGCGCCGTCGTCAACGAGGCGTGTGATACGTCGGGGATCGCGAAGGCGGCGGCGTTGGCCGCGCAGGAGGTGGGGAACGCGCGGCAGGCGCTCGATCTGCTCCGCGTCGGCGCGGGGTTGGCGGAGCAGCACGGCGAGGCGCCGGTCACGGACGCGCACATCGAGATCGCACGCGAACGAGTGCCAGCGCGGTCGGGTCGCGAAGGAGATCTGAGACCAGACCGAGCACGCGCGGTACATCCTCGAAGCGATCGCGACCCTCCAGACGGGCGGGGAGGTCCCGGCGCGATCGAAGGATATCCAGCGAACGTATGA"
    annotation ""
    description "hypothetical protein"
    lengths "_networkx_list_start"
    lengths 336
    longCentroidID 336
    longCentroidID "17_19_9"
    paralog 0
    mergedDNA 0
    genomeIDs "17"
    geneIDs "17_19_9"
    degrees 1
    name "group_3545"
  ]
  node [
    id 3814
    label "16386"
    size 1
    centroid "17_19_10"
    maxLenId 0
    members "_networkx_list_start"
    members 17
    seqIDs "_networkx_list_start"
    seqIDs "17_19_10"
    hasEnd 0
    protein "MLGFLRRHEQNKGLSGGQYYEYELDLDPEIVLETRTEIAEHA"
    dna "ATGCTGGGGTTCCTTCGGCGCCACGAGCAGAACAAGGGACTGAGCGGCGGGCAGTACTACGAGTATGAGTTGGATCTCGATCCGGAGATCGTGTTAGAGACACGGACGGAGATCGCCGAGCACGCGTAG"
    annotation ""
    description "hypothetical protein"
    lengths "_networkx_list_start"
    lengths 129
    longCentroidID 129
    longCentroidID "17_19_10"
    paralog 0
    mergedDNA 0
    genomeIDs "17"
    geneIDs "17_19_10"
    degrees 2
    name "group_4562"
  ]
  node [
    id 3815
    label "3747"
    size 1
    centroid "17_20_13"
    maxLenId 0
    members "_networkx_list_start"
    members 17
    seqIDs "_networkx_list_start"
    seqIDs "17_20_13"
    hasEnd 0
    protein "MLSFFLVPLQSSTELTETVAVVAAAVFIGAVIWYLGKRLKTRLRTENAEVVRAGLLLMVASVAAVVLVLRWNAAGTALSVVGVLEFGIEAGVRLLLTILQFIAAYTVTRILKRFLLGSGSSKHRVTSDHQRRVGYYVSQVVIYVVAVFGTFSLWGVQLSDLLLGAGVLGIVLGFAAQETLGSILAGFILMLSRPFAIGDWVRIGDHEGFITEITINNVRLRNLDGEHVVLPNEAVNNRTIINRSIEGKLRLRVEVGIDYDVNPDHAEAVALEALTELEEIMSQPAPQVLPVRFDDSAVILELRFWIDKPTPQRKWRATQVVIHNVKAAFRREGIKIPFPQRELMGRKETGGFRVVDDELSGQPEADSHSPTSSTDRSE"
    dna "ATGCTCTCGTTCTTCCTTGTCCCGCTTCAATCTAGCACGGAACTCACCGAAACGGTGGCAGTAGTCGCTGCAGCAGTCTTCATCGGCGCTGTGATCTGGTACCTCGGGAAGCGCCTGAAGACCCGACTTCGAACGGAGAACGCCGAGGTCGTCCGGGCGGGACTCCTCTTGATGGTGGCAAGCGTCGCCGCCGTCGTCTTGGTGCTCCGATGGAACGCGGCTGGGACCGCACTCTCGGTTGTTGGTGTGCTCGAATTCGGTATCGAGGCTGGTGTCCGCCTCCTGCTCACGATACTCCAGTTCATTGCCGCGTACACCGTTACCCGTATCCTGAAGCGGTTTCTCCTCGGCAGTGGCAGTTCGAAACACCGCGTAACGTCTGACCACCAGCGCCGGGTCGGCTACTACGTCAGTCAAGTCGTGATCTACGTCGTCGCCGTGTTTGGAACGTTCTCGCTGTGGGGTGTCCAGCTAAGCGATCTTCTGTTGGGAGCCGGCGTCCTGGGTATCGTCCTGGGGTTTGCAGCCCAGGAGACGCTCGGATCGATCCTCGCTGGGTTTATTCTCATGCTTTCGCGGCCCTTCGCCATCGGAGACTGGGTCCGAATCGGCGATCACGAAGGATTCATCACCGAGATCACCATCAACAACGTCCGCCTCCGTAATCTCGACGGTGAACACGTCGTGCTCCCGAACGAAGCCGTGAACAATCGAACCATCATCAATCGCAGCATCGAAGGGAAACTTCGGCTCCGGGTCGAAGTCGGGATCGATTACGACGTTAATCCCGACCATGCCGAAGCTGTCGCTCTGGAGGCGCTCACGGAACTCGAGGAGATCATGAGTCAGCCCGCCCCGCAGGTACTCCCGGTTCGGTTCGACGATTCGGCCGTGATACTCGAACTGCGATTCTGGATCGACAAACCGACCCCACAACGGAAATGGCGAGCTACCCAAGTAGTCATCCACAATGTCAAGGCCGCGTTCCGACGCGAGGGAATCAAGATTCCGTTCCCGCAACGTGAACTTATGGGGAGGAAAGAGACTGGTGGCTTTCGAGTCGTTGACGACGAGTTGAGCGGCCAACCTGAGGCGGATTCACACTCGCCGACCTCATCGACAGATCGATCCGAGTGA"
    annotation "mscK_2"
    description "Mechanosensitive channel MscK"
    lengths "_networkx_list_start"
    lengths 1137
    longCentroidID 1137
    longCentroidID "17_20_13"
    paralog 0
    mergedDNA 0
    genomeIDs "17"
    geneIDs "17_20_13"
    degrees 2
    name "mscK_2"
  ]
  node [
    id 3816
    label "14212"
    size 1
    centroid "17_20_14"
    maxLenId 0
    members "_networkx_list_start"
    members 17
    seqIDs "_networkx_list_start"
    seqIDs "17_20_14"
    hasEnd 0
    protein "MSESQNSLKNTIQVWNEEGRLYVVVGMITAILSLVFIPLFGLLAVYCGYKLYDTQEKTVLPIVMAGLGGFGFLFWVYFLTTV"
    dna "ATGAGTGAGTCACAGAATTCGTTGAAAAATACGATACAGGTGTGGAACGAAGAGGGGCGTCTCTATGTCGTCGTTGGCATGATCACGGCGATACTCTCGCTCGTGTTTATCCCCTTGTTTGGCCTCCTCGCCGTGTATTGCGGGTACAAGTTATACGATACCCAAGAGAAAACAGTACTGCCTATCGTGATGGCCGGGCTCGGCGGATTTGGGTTTCTGTTCTGGGTCTATTTCCTCACTACGGTATAA"
    annotation ""
    description "hypothetical protein"
    lengths "_networkx_list_start"
    lengths 249
    longCentroidID 249
    longCentroidID "17_20_14"
    paralog 0
    mergedDNA 0
    genomeIDs "17"
    geneIDs "17_20_14"
    degrees 2
    name "group_3960"
  ]
  node [
    id 3817
    label "4344"
    size 1
    centroid "17_20_15"
    maxLenId 0
    members "_networkx_list_start"
    members 17
    seqIDs "_networkx_list_start"
    seqIDs "17_20_15"
    hasEnd 0
    protein "MMTDPSPEPDIAWCHEAVQDVSRTFALTVEVLEEPMSSHICLGYLLCRVADTIEDAGHVSPESQVKLLRTFDAALDPASNGTMNEFRAAVDGWLPPSADRSADWSVVAQSPTIWATFTNQPESVQTAVIPLVREMVDGMAMFVERYADTGGLRINDRSELEQYCYYAAGTVGRLITNLLTRGNVSQKRAQRLYDTADEFGLLLQMVNVSKDVYDDYTEENNVYLPAEWLADEGIDQESILRTDNREPAANVVERTASYAGTFLDDAQTYIEAMPLTHGNTMAAWSIPYLLGVGTIRELHTRPEDALTESGVKISRREVIAVMEAASTADRNAIAELRKTIAHKPYHQALN"
    dna "ATGATGACCGATCCATCTCCTGAGCCAGATATCGCCTGGTGTCACGAAGCGGTACAGGACGTCTCGCGTACCTTCGCGTTGACCGTTGAGGTACTGGAAGAGCCGATGTCGTCGCACATCTGCCTGGGGTATCTGCTATGTCGCGTCGCCGATACCATCGAAGACGCCGGTCATGTCTCACCTGAATCGCAAGTAAAGCTCCTACGAACGTTCGATGCTGCGCTCGATCCCGCCAGTAACGGGACGATGAACGAGTTCCGGGCAGCGGTCGACGGTTGGTTGCCACCGTCAGCCGACCGCAGCGCCGACTGGTCCGTCGTCGCTCAGTCTCCGACAATCTGGGCGACATTCACTAACCAGCCGGAATCCGTACAGACGGCCGTCATTCCGCTGGTCCGGGAGATGGTTGACGGAATGGCGATGTTCGTTGAGCGCTACGCAGACACTGGTGGACTCCGTATCAACGATCGCTCCGAACTCGAACAATACTGTTACTACGCTGCTGGTACCGTCGGCAGGCTTATTACGAATCTGCTCACCCGGGGGAACGTCTCTCAGAAACGCGCTCAAAGGCTGTACGACACAGCGGACGAGTTTGGACTCCTCTTACAGATGGTGAACGTTTCGAAGGACGTGTACGACGATTACACAGAGGAAAACAACGTCTATCTCCCGGCCGAGTGGCTCGCTGACGAAGGGATCGATCAAGAGTCTATCCTCCGCACCGACAATCGAGAACCAGCTGCGAACGTTGTCGAACGGACGGCCTCCTACGCGGGGACGTTCCTCGATGACGCCCAAACGTACATCGAGGCGATGCCACTCACGCACGGTAATACGATGGCCGCGTGGTCCATTCCGTATTTGCTAGGCGTGGGAACAATCAGGGAACTCCACACCCGCCCTGAGGACGCACTCACCGAGTCTGGTGTGAAGATATCACGGCGAGAAGTGATTGCCGTGATGGAGGCGGCTAGTACCGCTGATCGTAACGCGATTGCTGAACTCCGCAAAACTATCGCGCACAAACCGTACCACCAAGCCCTCAACTAA"
    annotation ""
    description "hypothetical protein"
    lengths "_networkx_list_start"
    lengths 1053
    longCentroidID 1053
    longCentroidID "17_20_15"
    paralog 0
    mergedDNA 0
    genomeIDs "17"
    geneIDs "17_20_15"
    degrees 2
    name "group_1312"
  ]
  node [
    id 3818
    label "13444"
    size 1
    centroid "17_20_16"
    maxLenId 0
    members "_networkx_list_start"
    members 17
    seqIDs "_networkx_list_start"
    seqIDs "17_20_16"
    hasEnd 0
    protein "MTTPINAEAESYSPPDHNNKTGENLVWPLLECLGGGISAGVVLLLLLPMLADVMSPLGALASTGLVITVLFLWMLLWTLTAVTRKRVIGEQSH"
    dna "ATGACCACACCAATCAACGCGGAAGCGGAATCGTACTCCCCCCCGGACCACAACAATAAGACAGGTGAGAATCTGGTCTGGCCACTCCTTGAGTGTCTGGGTGGAGGCATCTCAGCTGGGGTTGTCTTACTGCTCTTGCTTCCGATGTTGGCAGATGTGATGAGCCCGCTTGGAGCGTTGGCCTCGACAGGGCTGGTCATCACAGTATTGTTCCTATGGATGTTATTGTGGACACTCACCGCAGTAACCCGCAAACGGGTTATCGGTGAACAGTCCCACTAA"
    annotation ""
    description "hypothetical protein"
    lengths "_networkx_list_start"
    lengths 282
    longCentroidID 282
    longCentroidID "17_20_16"
    paralog 0
    mergedDNA 0
    genomeIDs "17"
    geneIDs "17_20_16"
    degrees 2
    name "group_3777"
  ]
  node [
    id 3819
    label "15303"
    size 3
    centroid "17_44_0"
    maxLenId 0
    members 17
    members 26
    members 30
    seqIDs "30_45_0"
    seqIDs "17_44_0"
    seqIDs "26_134_0"
    hasEnd 1
    protein "MGSLTRVLAHVRREVIQDEQNPLTRILLADSFETLADSFFLLITWKLDHALTGECIEPDRWFV"
    dna "ATGGGCTCGCTTACGCGTGTACTCGCACACGTGAGAAGAGAAGTTATCCAAGACGAGCAGAATCCGTTGACTCGGATTCTGCTCGCGGATTCCTTCGAGACACTCGCAGATTCGTTCTTTCTCCTGATTACTTGGAAACTGGACCACGCTCTCACCGGAGAGTGCATAGAACCCGACCGCTGGTTCGTCTAA"
    annotation ""
    description "hypothetical protein"
    lengths 192
    lengths 192
    lengths 192
    longCentroidID 192
    longCentroidID "17_44_0"
    paralog 0
    mergedDNA 0
    genomeIDs "17;26;30"
    geneIDs "30_45_0;17_44_0;26_134_0"
    degrees 1
    name "group_7106"
  ]
  node [
    id 3820
    label "7044"
    size 1
    centroid "18_0_400"
    maxLenId 0
    members "_networkx_list_start"
    members 18
    seqIDs "_networkx_list_start"
    seqIDs "18_0_400"
    hasEnd 0
    protein "MSYFPVVAQIVGTITGFVLALTGSMYVVRESQIRDRRDELQEEIKSVNEVIISLSGKYLNVTNYDRTLLNLDFRDEVTIEQVPAGKLIEDSDEVSVFDKSTIYLTVIEMKLSEAMRETDPEEVFWLVQSAEHDMIMYYSITSDKKGNLDIPAEVSEEEVMEAYSSIIELTHSNILNEEIVKHKPEITILRQSLLFFVVGAVIPILTTVSYPAALTSYVEPNLKFIAEIIHFSITIVFGWFSIIKVRDSLEDVL"
    dna "ATGTCATATTTCCCTGTAGTTGCTCAGATTGTCGGGACCATAACAGGATTTGTTCTAGCACTCACAGGTTCTATGTATGTGGTAAGAGAGTCTCAAATCCGGGACAGACGAGACGAGTTACAGGAAGAGATCAAAAGTGTAAATGAGGTTATAATATCGTTGAGCGGGAAGTATTTGAACGTAACAAATTATGACAGGACATTACTTAATCTAGACTTTAGAGATGAAGTTACTATCGAACAGGTTCCTGCTGGTAAACTAATTGAAGACTCAGATGAAGTATCGGTTTTTGACAAATCAACTATTTATCTTACTGTTATAGAAATGAAGCTTAGTGAAGCGATGAGAGAAACAGATCCAGAGGAGGTATTTTGGCTTGTACAGTCAGCAGAGCACGACATGATCATGTATTATTCGATTACATCTGATAAAAAAGGAAATTTGGATATTCCAGCGGAGGTGTCCGAAGAAGAAGTAATGGAAGCATATTCTTCTATTATTGAGCTAACCCATTCTAACATCCTGAACGAGGAAATAGTAAAGCACAAACCAGAAATAACAATATTAAGACAATCTCTATTATTTTTTGTTGTAGGTGCGGTGATACCAATATTAACTACAGTCTCATATCCAGCCGCTCTAACAAGCTATGTTGAGCCAAATTTAAAATTTATCGCTGAAATAATACACTTTTCGATTACGATTGTCTTCGGATGGTTCTCTATCATTAAAGTAAGAGACTCACTCGAAGATGTTCTATAG"
    annotation ""
    description "hypothetical protein"
    lengths "_networkx_list_start"
    lengths 762
    longCentroidID 762
    longCentroidID "18_0_400"
    paralog 0
    mergedDNA 0
    genomeIDs "18"
    geneIDs "18_0_400"
    degrees 1
    name "group_2077"
  ]
  node [
    id 3821
    label "4945"
    size 1
    centroid "18_2_390"
    maxLenId 0
    members "_networkx_list_start"
    members 18
    seqIDs "_networkx_list_start"
    seqIDs "18_2_390"
    hasEnd 0
    protein "VAKKVDRDDEDSPAERLVSTEREGAQPRTARAVVNRLLGQRAVAVDAVDGGLAVVALPGVGCRLVSRLVAVVRPVGRIVARGAVGCPVAVGGPVTVSGRRLAAVGNVVAPQVPPSDRERGRRADGLVAGLPARELRQVAGRLERRRRSRVPTVERVPLAGRPLERGYDLVLVAGLGSVASVAKSVTSSGLARNRLSRETGSLIPGFVCPTRSDTPFSAVRKSLSTRWSTVWPVSSGPASRAAEKWDSAPQMSVASDQRTIRLRFVTVVWLSPLAWSPASDFVSPLPSPSWAAKSMLENTSMSSRNGGFSKPRSAGRCPTRQRRGCRQ"
    dna "GTGGCTAAGAAGGTGGACCGCGACGACGAAGACAGCCCCGCCGAACGCCTCGTGAGCACCGAACGGGAAGGGGCTCAGCCCCGAACTGCGCGAGCTGTCGTCAATCGGCTCCTCGGACAGCGCGCCGTCGCCGTCGATGCCGTTGACGGCGGGCTCGCCGTCGTGGCCCTCCCCGGTGTCGGATGCCGTCTCGTCAGTCGACTCGTTGCCGTCGTCCGGCCCGTCGGCCGCATCGTCGCTCGCGGCGCCGTCGGTTGTCCCGTCGCCGTCGGAGGTCCAGTTACTGTCTCGGGACGCCGGCTCGCCGCCGTCGGTAATGTGGTCGCACCGCAGGTACCGCCCTCGGACAGAGAAAGAGGCCGTCGCGCGGACGGTCTCGTTGCCGGTCTCCCAGCACGGGAACTGCGCCAGGTCGCCGGCCGGCTCGAACGCCGCCGGCGGTCCCGAGTCCCAACCGTCGAACGCGTACCGCTCGCCGGCCGTCCCCTCGAGCGCGGATACGACCTCGTACTCGTTGCCGGGCTCGGTTCGGTCGCGTCGGTGGCGAAAAGCGTGACGTCATCCGGGTTGGCCCGCAACAGGTTGAGCCGCGAGACGGGCTCGTTGATCCCGGGGTTCGTTTGCCCGACGCGGAGCGACACCCCCTTCTCGGCGGTCAGGAAGTCCCTCAGCACGCGGTGGTCGACCGTCTGGCCGGTCTCGAGCGGGCCCGCGTCGCGCGCCGCCGAAAAGTGGGATAGCGCGCCCCAGATGTCGGTCGCCTCGGACCAGAGGACGATCCGGTTGCGCTTCGTCACCGTGGTCTGGTTGAGCCCATTGGCCTGGAGCCCGGCGAGCGACTTCGTGTCGCCGTTGCCGTCGCCGTCGTGGGCGGCCAAGTCAATGCTGGAGAACACCTCGATGTCGTCGCGGAACGGCGGCTTCTCAAAGCCGAGGTCGGCTGGACGATGCCCGACTCGTCAACGACGAGGGTGCCGTCAGTGA"
    annotation ""
    description "hypothetical protein"
    lengths "_networkx_list_start"
    lengths 984
    longCentroidID 984
    longCentroidID "18_2_390"
    paralog 0
    mergedDNA 0
    genomeIDs "18"
    geneIDs "18_2_390"
    degrees 1
    name "group_1471"
  ]
  node [
    id 3822
    label "4573"
    size 1
    centroid "18_4_82"
    maxLenId 0
    members "_networkx_list_start"
    members 18
    seqIDs "_networkx_list_start"
    seqIDs "18_4_82"
    hasEnd 0
    protein "MNSEPGDASAGTGAAASDAPGSNADSSRCVLFVDDEPGAADLAATHVDRLVDGIETLTRLSPDEGLEVVRDGRVDCVVSDFDMPGSNGLEFLESVRDVDPGLPFVLFTGKGSEEIASDAISAGVTDYLQKGAGRDRYEMLANSVANALGRRRAERDLREVNAKVTAIHEFAAELASVTDVATVFDRTVDDIEPVPLDEAAERAWRTVDTAGATLDASAATDAVDADPERLRTLLENLFTNSVEHGSTSSRATPDDGVEHGSDDADDLTISVGSLPDGFYVADDGRGFDIDPEAATEYGRSSTPDGTGFGLAIVREIAAAHGWELSVDDRDGARFEFRPES"
    dna "ATGAATTCTGAACCCGGCGACGCCTCTGCGGGGACCGGAGCGGCCGCGTCCGACGCGCCGGGATCGAACGCCGACTCGTCCCGATGTGTCCTGTTCGTCGACGACGAGCCGGGGGCGGCTGACCTCGCGGCCACGCACGTCGATCGGCTCGTGGACGGGATCGAGACGCTGACGCGGCTGTCGCCGGACGAGGGGCTGGAGGTGGTCCGCGACGGCCGCGTCGACTGCGTCGTCAGCGACTTCGACATGCCGGGATCAAACGGGCTCGAGTTCCTCGAATCGGTCCGCGATGTCGACCCCGGGCTCCCCTTCGTGCTGTTCACCGGGAAGGGGAGCGAGGAGATCGCGAGCGACGCCATCTCCGCTGGGGTGACGGACTACCTCCAGAAGGGGGCCGGTCGCGACCGCTACGAGATGCTCGCGAACAGCGTCGCGAACGCGCTCGGCCGCCGCCGGGCAGAGCGGGACCTCCGTGAGGTGAACGCGAAGGTCACGGCGATCCACGAGTTCGCGGCGGAGCTGGCATCGGTGACCGACGTTGCGACGGTGTTCGACCGGACGGTCGACGACATCGAGCCCGTCCCGCTGGACGAGGCGGCCGAACGCGCGTGGCGCACCGTCGACACGGCGGGCGCCACGCTCGACGCGTCGGCTGCGACGGACGCAGTCGACGCCGACCCGGAGCGGCTCCGGACGCTCCTCGAGAACCTGTTTACGAACAGCGTGGAACACGGTTCCACGAGCAGTCGGGCAACGCCCGACGACGGCGTCGAGCACGGCTCGGACGACGCCGACGACCTCACGATCTCCGTCGGATCGCTCCCGGACGGCTTCTACGTCGCGGACGACGGACGCGGTTTCGACATCGACCCCGAGGCGGCGACGGAGTACGGGCGATCGAGTACCCCGGACGGGACGGGGTTCGGCCTCGCGATCGTGCGAGAGATCGCGGCCGCTCACGGCTGGGAACTGTCGGTCGACGACAGGGACGGCGCGCGGTTCGAGTTCCGCCCTGAATCATAG"
    annotation ""
    description "hypothetical protein"
    lengths "_networkx_list_start"
    lengths 1023
    longCentroidID 1023
    longCentroidID "18_4_82"
    paralog 0
    mergedDNA 0
    genomeIDs "18"
    geneIDs "18_4_82"
    degrees 2
    name "group_1372"
  ]
  node [
    id 3823
    label "3749"
    size 1
    centroid "18_12_9"
    maxLenId 0
    members "_networkx_list_start"
    members 18
    seqIDs "_networkx_list_start"
    seqIDs "18_12_9"
    hasEnd 0
    protein "MARLYHYKGDSQQHFLLGSVNGSNTTIQCGPLANRIFQEIGHEPGIRGTRRGPQLPGELVYGMWENGLLFTGDGEQGSSQSEELTEDGESPQLADTDRDALRELLSGYSGPLRGKLEALAATLGISTETKQAGQGNGNSFDSPNSGESSSSGTASVSDKMLQNRLKEAGVIESFPVAAFREWYTEKSTGPSLDTIISSPEIIRAVSFLVLQEDVSVVSIDVAENSDEVTEVTGLFSKPGTFDTGAEISLSRFYTSDGFLPDEEDMSGLWENDFLTAWWYVSSTIYPKSGDTAKSISCETTIDLTSSGVTSVHTDAWNESGHFREEYAIRRHQIELTEQVLERHIQSSGPFSLPEMIDFSQYPSTVDFYEESINERIYD"
    dna "ATGGCCCGACTATACCATTATAAAGGGGACTCTCAGCAACACTTCTTACTTGGTTCGGTCAATGGCTCAAACACGACTATCCAATGTGGGCCTCTCGCTAACCGGATATTTCAAGAGATAGGTCATGAACCCGGCATCCGGGGCACTCGACGAGGACCTCAACTTCCTGGTGAACTTGTTTATGGAATGTGGGAGAATGGACTGCTATTTACGGGTGATGGTGAACAAGGAAGCAGCCAGAGTGAGGAATTAACCGAAGACGGCGAATCCCCACAATTGGCAGACACTGATCGTGACGCTTTGCGCGAACTTCTTTCGGGCTACTCTGGTCCTCTGCGAGGCAAATTAGAAGCTCTCGCCGCTACACTCGGTATCTCTACTGAAACTAAGCAGGCAGGTCAGGGGAACGGAAATTCTTTTGATTCGCCCAATTCAGGGGAGTCATCGTCATCAGGAACGGCATCAGTCAGTGATAAAATGCTTCAAAATAGGCTCAAGGAAGCGGGGGTCATTGAGAGCTTTCCGGTGGCCGCGTTCAGAGAATGGTATACTGAGAAGTCAACAGGCCCATCTCTGGATACTATTATCTCTTCACCAGAAATCATACGTGCAGTGTCGTTTCTTGTCTTACAAGAGGATGTTTCGGTCGTGTCAATAGATGTAGCAGAGAATTCTGACGAAGTCACAGAAGTTACAGGGCTGTTTTCCAAGCCTGGGACGTTTGACACCGGAGCGGAGATCTCTCTTTCACGATTCTATACAAGCGACGGATTCCTGCCAGATGAAGAAGACATGAGCGGTTTGTGGGAAAACGACTTTTTGACGGCATGGTGGTACGTTTCTTCAACTATCTATCCAAAGTCTGGGGACACAGCAAAATCGATTTCTTGTGAGACGACAATTGATCTTACCTCATCGGGGGTAACCTCAGTTCACACGGATGCTTGGAATGAGAGTGGGCATTTTAGAGAAGAGTATGCTATCCGTCGCCATCAAATAGAACTTACTGAGCAGGTTCTTGAGCGCCACATACAGAGTTCAGGTCCGTTTAGCCTACCCGAAATGATCGACTTCAGCCAGTATCCCTCTACAGTCGATTTTTATGAAGAATCAATTAATGAACGGATATATGACTGA"
    annotation ""
    description "hypothetical protein"
    lengths "_networkx_list_start"
    lengths 1137
    longCentroidID 1137
    longCentroidID "18_12_9"
    paralog 0
    mergedDNA 0
    genomeIDs "18"
    geneIDs "18_12_9"
    degrees 2
    name "group_7031"
  ]
  node [
    id 3824
    label "6285"
    size 1
    centroid "18_12_10"
    maxLenId 0
    members "_networkx_list_start"
    members 18
    seqIDs "_networkx_list_start"
    seqIDs "18_12_10"
    hasEnd 0
    protein "MTQISRFIGEVVPVAQRVTGDGGESAAPDGGGGFADYALVSLHCLRIYLDTSYRMTIDLLKEMPQITGEIGLDAADLPAPSTLCKAFDRISMSVCRVLLRQSAQLHDLSEHAAIDATFYDRSPASRHYCQRISYRVQKLKVTKLVDTASQAVLDVHCSTNREGSDADLAEQIARRNAGDLRSLAADKGYDKQSLREGLRELEIRPLIKHRIFAPYDHAHNARIDDNRYNQRSMTETVNSSIKRSLGFAVRARSWFREFREIALMCVVYNIKRFVTQ"
    dna "ATGACCCAAATCTCCCGCTTCATCGGGGAGGTTGTGCCGGTTGCTCAAAGAGTTACTGGCGATGGAGGCGAATCCGCCGCCCCGGACGGTGGCGGCGGATTCGCCGACTACGCACTCGTTTCGCTTCACTGTCTCCGGATTTACCTCGATACGTCGTACCGCATGACGATCGACCTGCTCAAGGAGATGCCACAAATAACTGGGGAGATCGGCCTTGACGCGGCCGATCTCCCCGCACCGTCCACGTTGTGTAAGGCGTTCGACCGGATCAGCATGAGCGTCTGTCGAGTGCTGCTGCGCCAGTCGGCGCAGCTGCACGATCTCTCAGAACACGCCGCGATCGACGCCACATTCTACGACCGCTCACCAGCGAGCCGCCACTACTGCCAGCGAATCAGTTACCGCGTTCAGAAGTTGAAAGTCACGAAACTTGTCGATACAGCGTCGCAAGCCGTCCTTGACGTTCACTGCTCAACGAATCGGGAAGGGAGCGACGCGGACCTCGCAGAGCAGATCGCCCGCCGGAACGCGGGCGATCTGCGGTCTCTCGCGGCCGATAAGGGCTACGACAAGCAATCGCTCCGCGAAGGTCTGCGTGAGCTCGAGATCAGACCGCTGATCAAGCACCGCATCTTCGCACCGTACGACCACGCGCACAACGCCAGAATCGACGATAATCGCTACAATCAGCGCTCAATGACTGAAACCGTGAACTCGAGTATCAAGCGCTCGCTCGGCTTCGCCGTGCGAGCGCGGTCATGGTTCCGTGAGTTCCGCGAAATCGCGCTGATGTGTGTCGTCTATAACATCAAACGCTTCGTCACACAGTGA"
    annotation ""
    description "IS5 family transposase ISHwa3"
    lengths "_networkx_list_start"
    lengths 831
    longCentroidID 831
    longCentroidID "18_12_10"
    paralog 0
    mergedDNA 0
    genomeIDs "18"
    geneIDs "18_12_10"
    degrees 2
    name "group_7039"
  ]
  node [
    id 3825
    label "5353"
    size 1
    centroid "18_12_11"
    maxLenId 0
    members "_networkx_list_start"
    members 18
    seqIDs "_networkx_list_start"
    seqIDs "18_12_11"
    hasEnd 0
    protein "MQDHDNVIVTAALTGAIHVPTMSPYLPVTPDELIEQGIEAAEAGASIVHIHVRDPETGEPSSDTDLFREVASGIQAETNAIVQPTTGGSAAMSVKERIAVVPELEPELASCNMGSMNFGFYPIQQAYDEYDHDWEQEYLEASRDFIFANTFKDIEGVLDVFENHGTKPELECYDVGHLHTAKHLFDRGLLESPLRIQFVMGIHGGIAAEPEHLTHMYETAEKLFGDDYSFSVVGAGRKEFPLATQSVSMGGHVRVGLEDNLYLGRGELAKSNAALVEKVVDLTKSVTGRAIATPEETREFLDLKGADEVNF"
    dna "ATGCAAGACCACGACAACGTCATCGTCACCGCAGCACTGACCGGAGCCATTCACGTCCCCACGATGTCACCGTACCTGCCGGTGACACCGGACGAACTCATCGAACAGGGGATCGAAGCGGCGGAAGCAGGCGCGAGCATCGTCCACATCCACGTCCGTGACCCTGAAACTGGGGAGCCGTCCAGCGACACGGACCTGTTCCGCGAGGTCGCAAGCGGCATCCAAGCCGAAACGAATGCGATCGTCCAACCTACGACGGGCGGCTCCGCAGCCATGTCCGTCAAAGAGCGCATCGCTGTCGTCCCCGAACTAGAGCCCGAACTCGCCTCGTGTAACATGGGATCGATGAACTTCGGGTTCTACCCCATTCAACAGGCCTACGACGAGTACGATCACGACTGGGAGCAAGAGTACCTCGAAGCCAGCCGCGACTTCATCTTCGCGAACACGTTCAAGGATATCGAGGGCGTCCTCGATGTCTTCGAAAATCACGGGACAAAGCCGGAACTGGAGTGTTACGACGTCGGTCATCTCCACACAGCCAAACATTTGTTCGACCGAGGCCTGCTCGAATCCCCGCTCCGTATCCAGTTCGTAATGGGAATTCACGGCGGGATCGCCGCAGAGCCAGAACACTTGACACACATGTACGAAACAGCCGAGAAACTATTCGGCGACGACTACTCCTTCTCCGTCGTCGGCGCCGGCCGCAAGGAGTTCCCGCTCGCAACTCAGAGCGTCTCGATGGGCGGCCACGTCCGCGTCGGCCTCGAAGACAACCTCTACCTCGGTCGAGGAGAACTCGCCAAGAGCAACGCGGCACTCGTTGAGAAGGTCGTCGACCTGACGAAATCCGTGACTGGACGAGCCATCGCGACGCCCGAAGAGACCCGTGAATTCCTCGACCTGAAAGGGGCAGACGAGGTGAATTTCTAA"
    annotation "kce"
    description "3-keto-5-aminohexanoate cleavage enzyme"
    lengths "_networkx_list_start"
    lengths 936
    longCentroidID 936
    longCentroidID "18_12_11"
    paralog 0
    mergedDNA 0
    genomeIDs "18"
    geneIDs "18_12_11"
    degrees 2
    name "kce"
  ]
  node [
    id 3826
    label "6682"
    size 1
    centroid "18_12_12"
    maxLenId 0
    members "_networkx_list_start"
    members 18
    seqIDs "_networkx_list_start"
    seqIDs "18_12_12"
    hasEnd 0
    protein "MFNPANYKIVDLSIGLEEGVESEPWPPKIERFDHEQGAELLAGNLRDNGFDIEAADFPEGMGLGWEQINAITHTGTHMDAPSHYGPTVNGEPAMTIDDVPLEWVRGHAVVLDFQWKKPGKEITTLDIKDQLAETTHELSDGDIVLLETGADELWGTKEYLTEFPGMSADATKYLVNHGVRVIGTDAYGFDKPFTEMGARYAESGDDSELWPAHFAGRDVEYCQIEKMANLDELPRRTEIPIIAQPIKIEDASAGWVRPLAFIEQ"
    dna "ATGTTCAACCCAGCAAACTACAAAATCGTCGATCTGAGCATCGGACTCGAAGAGGGAGTCGAAAGCGAACCGTGGCCGCCGAAGATTGAGCGATTCGACCACGAACAAGGGGCCGAACTGCTCGCCGGAAACCTGCGAGACAACGGATTCGACATTGAGGCAGCGGATTTCCCCGAGGGTATGGGCCTAGGGTGGGAGCAGATCAATGCGATCACACATACGGGAACCCATATGGATGCGCCGTCACACTATGGGCCAACTGTCAACGGGGAGCCGGCGATGACTATCGACGACGTTCCCCTTGAGTGGGTCCGTGGCCACGCCGTCGTCCTCGACTTCCAATGGAAGAAGCCAGGAAAAGAGATCACTACGCTCGACATTAAAGACCAGCTCGCGGAGACTACCCACGAGCTCTCCGACGGTGATATTGTCCTCTTAGAAACTGGTGCGGACGAGTTGTGGGGCACGAAGGAGTACCTCACCGAGTTCCCCGGAATGAGCGCGGACGCAACCAAGTACCTCGTAAATCACGGGGTCCGCGTCATCGGGACCGACGCGTACGGCTTCGACAAGCCATTCACCGAGATGGGTGCCCGGTACGCCGAGTCGGGCGACGACTCAGAGCTCTGGCCGGCACACTTCGCCGGACGGGACGTCGAGTACTGCCAGATCGAGAAGATGGCCAACCTCGACGAACTCCCGCGCCGCACCGAGATTCCAATCATTGCCCAACCAATCAAAATTGAGGACGCCAGCGCCGGTTGGGTCAGACCTCTGGCGTTCATCGAACAATGA"
    annotation ""
    description "hypothetical protein"
    lengths "_networkx_list_start"
    lengths 795
    longCentroidID 795
    longCentroidID "18_12_12"
    paralog 0
    mergedDNA 0
    genomeIDs "18"
    geneIDs "18_12_12"
    degrees 2
    name "group_7042"
  ]
  node [
    id 3827
    label "7604"
    size 1
    centroid "18_12_13"
    maxLenId 0
    members "_networkx_list_start"
    members 18
    seqIDs "_networkx_list_start"
    seqIDs "18_12_13"
    hasEnd 0
    protein "MLEVTDLSYSYGRARVLRDVSLSVDSGELVALLGTNGAGKTTLLENISGLLSPDSGTVQFKGADITGTPAHETWSQGIAHVPEDRKLFGSMTVEETLEIGAHRGIPSAERAELESRVFDIFPDLEDRLSQQVGTMSRGQQQMVSMSRGLMADPELLLLDEPTLGLAPDLADGILKSIGRICDEGVTVLLVSQQALQALEIADRGYVLENGEITLSGAVSELKETDSVREAYLGM"
    dna "ATGCTTGAGGTCACGGATCTCTCGTACTCCTACGGGCGCGCTCGAGTGCTTCGAGACGTGTCGCTCTCGGTCGATTCCGGCGAGCTCGTCGCGCTCCTTGGAACGAACGGAGCCGGGAAGACGACGCTACTCGAGAACATCTCTGGACTCCTGTCTCCGGACTCTGGCACAGTCCAGTTCAAAGGCGCCGACATCACGGGAACCCCTGCCCACGAAACGTGGAGCCAGGGGATCGCACACGTTCCAGAGGACCGAAAACTGTTCGGCAGCATGACCGTCGAGGAAACCCTCGAAATCGGTGCCCATCGGGGAATCCCGAGCGCCGAACGCGCCGAACTCGAATCCCGTGTCTTTGACATCTTCCCCGATCTCGAAGACCGTCTCTCCCAGCAAGTCGGCACAATGTCTAGGGGGCAACAACAGATGGTGTCGATGAGCCGCGGCCTGATGGCTGATCCGGAGCTGTTGCTGCTTGACGAGCCCACCCTCGGACTCGCGCCCGACCTCGCCGATGGAATTCTCAAATCCATCGGCCGCATCTGCGATGAGGGTGTGACCGTTCTGCTCGTCTCCCAACAGGCGCTCCAAGCCCTCGAGATCGCGGACCGAGGCTACGTCCTCGAGAACGGTGAGATCACTCTCTCAGGGGCTGTATCGGAACTCAAAGAGACAGACAGCGTACGCGAAGCGTACCTCGGAATGTAA"
    annotation "livF_4"
    description "High-affinity branched-chain amino acid transport ATP-binding protein LivF"
    lengths "_networkx_list_start"
    lengths 705
    longCentroidID 705
    longCentroidID "18_12_13"
    paralog 0
    mergedDNA 0
    genomeIDs "18"
    geneIDs "18_12_13"
    degrees 2
    name "group_7041"
  ]
  node [
    id 3828
    label "7240"
    size 1
    centroid "18_12_14"
    maxLenId 0
    members "_networkx_list_start"
    members 18
    seqIDs "_networkx_list_start"
    seqIDs "18_12_14"
    hasEnd 0
    protein "MMLLQADSIEKSFGGLQVLEDISLSVERGTIQGLIGPNGAGKTTFFNIVSGLLRPNNGTITFNGDDITGLDPKDIARAGVGRTFQITRPFPGMTVRDNLLPGLLYAGGYDDVGLARKRATELLELVGLGNLADEEGRDLTMSEQKRMEIARALATEPELLLLDEVFAGLSHEDIDRQIDMLRTVQANLDVTILMIEHVMEATMRICDRVAVLASGTIIAEDIPEKIVHDQRVIDVYLGTDHGGESDA"
    dna "ATGATGTTACTCCAAGCAGACTCAATCGAGAAATCATTCGGCGGACTACAAGTGCTCGAAGACATCTCTCTCTCGGTCGAACGAGGGACGATTCAGGGGCTCATCGGGCCCAACGGTGCCGGGAAAACGACCTTCTTCAATATCGTCTCGGGACTGCTCCGGCCGAACAACGGGACGATTACATTCAATGGGGACGACATTACGGGTCTCGACCCGAAGGACATCGCCCGCGCAGGCGTCGGCAGAACGTTCCAGATCACGCGTCCTTTCCCCGGGATGACTGTCCGGGACAATTTGCTCCCCGGTCTCCTCTACGCTGGTGGGTACGACGACGTCGGTTTGGCCCGCAAGCGCGCAACCGAACTACTCGAACTGGTCGGACTCGGCAACTTAGCCGACGAGGAAGGTCGCGACCTAACGATGTCCGAACAGAAGCGGATGGAGATCGCACGCGCGCTGGCGACAGAGCCGGAATTACTGTTGCTCGACGAGGTTTTTGCCGGCCTCAGCCACGAGGATATTGATCGCCAGATCGACATGCTACGCACCGTCCAAGCGAATCTCGACGTGACGATCCTCATGATCGAGCACGTCATGGAGGCGACGATGCGGATATGCGACCGGGTCGCCGTGCTGGCCTCGGGCACCATCATCGCCGAGGATATCCCTGAAAAAATCGTCCACGATCAGCGCGTCATCGACGTGTATCTCGGCACCGATCACGGGGGTGAATCCGATGCTTGA"
    annotation "lptB_2"
    description "Lipopolysaccharide export system ATP-binding protein LptB"
    lengths "_networkx_list_start"
    lengths 744
    longCentroidID 744
    longCentroidID "18_12_14"
    paralog 0
    mergedDNA 0
    genomeIDs "18"
    geneIDs "18_12_14"
    degrees 2
    name "group_7034"
  ]
  node [
    id 3829
    label "4907"
    size 1
    centroid "18_12_15"
    maxLenId 0
    members "_networkx_list_start"
    members 18
    seqIDs "_networkx_list_start"
    seqIDs "18_12_15"
    hasEnd 0
    protein "MITDSLDPSDRLGILVVGGLALLPAVLLDTFFLSFLMLLVMYAALSIGWNILGGYAGYQSFGHVAFLGIGGYTSVWLFVDFGIEPYLTAPVGALVAGVVALLVGYPCLRLKGPYFALVTLIVALTAELIVSNLPGLNATDGIFLASPMESTLLSQVFLYELMVIVLGVTIFTARYVERTKYGLGLYAIREDEEVASTQGIDSTKLKLGAFVASAALAGLAGGIYAWFLGYVTPTPMFDVRISILVVLIALLGGTQSWIGPFIGAVLLRTVDQVLVLQYGGQVAQIMYGLILVAVILFIPQGLYPHARQLAREKLPTKLRALKVGGDSS"
    dna "ATGATTACAGACTCACTTGATCCGTCAGACCGTCTGGGAATTCTCGTAGTGGGAGGACTCGCGCTACTGCCAGCAGTGTTACTGGACACGTTCTTCCTATCGTTCCTGATGCTTCTGGTGATGTATGCGGCACTCAGCATTGGGTGGAACATTCTCGGGGGCTACGCCGGCTACCAGAGCTTCGGACACGTCGCCTTCCTCGGTATTGGGGGATACACCTCCGTCTGGCTGTTCGTCGACTTTGGTATCGAACCGTATCTGACAGCCCCCGTCGGCGCGCTGGTCGCCGGTGTGGTCGCACTCCTCGTGGGGTACCCGTGTCTGCGGCTGAAGGGGCCGTACTTCGCGCTCGTGACGCTCATAGTTGCGCTCACGGCCGAACTCATCGTCTCCAATCTCCCCGGGTTGAACGCGACGGACGGGATCTTCCTCGCGTCCCCGATGGAGTCGACGCTGCTCAGTCAAGTGTTCCTGTACGAACTGATGGTGATCGTGCTCGGGGTGACGATCTTTACCGCACGGTACGTCGAGCGCACGAAATACGGTCTCGGCCTATACGCAATCCGGGAGGATGAGGAGGTCGCAAGCACGCAAGGGATCGACAGTACGAAACTAAAACTCGGCGCGTTCGTCGCGTCAGCGGCGCTTGCCGGGCTCGCTGGTGGGATCTACGCCTGGTTCCTTGGCTACGTTACGCCGACGCCGATGTTCGACGTCCGGATATCGATCTTGGTCGTCCTCATCGCGTTGCTCGGCGGCACTCAGTCGTGGATCGGCCCGTTTATCGGCGCCGTCTTGCTTCGAACCGTCGACCAGGTGTTGGTGTTACAGTACGGCGGGCAGGTAGCTCAGATCATGTACGGGCTCATCCTCGTCGCCGTGATTCTGTTCATCCCTCAGGGGCTCTACCCACACGCTCGGCAGTTAGCACGGGAAAAGTTGCCGACGAAACTCCGGGCGCTCAAAGTGGGCGGTGATTCCTCATGA"
    annotation ""
    description "hypothetical protein"
    lengths "_networkx_list_start"
    lengths 987
    longCentroidID 987
    longCentroidID "18_12_15"
    paralog 0
    mergedDNA 0
    genomeIDs "18"
    geneIDs "18_12_15"
    degrees 2
    name "group_7036"
  ]
  node [
    id 3830
    label "6022"
    size 1
    centroid "18_12_16"
    maxLenId 0
    members "_networkx_list_start"
    members 18
    seqIDs "_networkx_list_start"
    seqIDs "18_12_16"
    hasEnd 0
    protein "MVLLEPFVLGTVLGLVYATLGVGFSLTWGTLDIINVSHAAFAVLAAYLAYFANTMFGVDPVLALAGITPAFFVVGVALQEGLFRPLAVRAEELAYSSLVLTFGLAIVLENLMVVFFSADPRLLSTGYTSITVQVLGVPVTGGRLVGAGLALVTLGILYVFLTRTYTGRSVRAVSEDPDGAALSGINERRVSAVTFGLALATAGIAGVAASFFFPFGPSEHYTWLISVFIVTILGGVGSIIGAGIAGLITGLVFEFAALVVPFSLVRSVLFVLLIVLLVVRPKGLFQR"
    dna "ATGGTTCTTCTCGAACCATTCGTACTAGGGACGGTCCTAGGATTGGTGTACGCCACCCTCGGGGTCGGCTTCAGCCTCACGTGGGGAACCCTCGACATAATCAACGTCTCGCACGCGGCCTTTGCCGTACTGGCCGCGTACCTCGCCTATTTCGCAAATACGATGTTCGGGGTCGACCCTGTACTCGCATTAGCCGGTATCACCCCGGCGTTCTTCGTCGTCGGGGTGGCCTTACAAGAGGGACTTTTCCGCCCGCTCGCAGTGCGAGCCGAGGAGCTTGCCTACTCGTCGCTCGTGTTGACGTTCGGCCTGGCTATTGTCTTAGAGAACTTGATGGTCGTGTTCTTCAGTGCGGACCCCCGACTACTTTCGACGGGGTACACGTCCATCACTGTACAGGTACTCGGTGTGCCAGTGACTGGCGGACGTCTGGTCGGTGCCGGGCTGGCGCTGGTGACGCTCGGGATCCTGTATGTGTTCCTCACCAGGACGTACACCGGCCGTTCAGTCCGCGCGGTCTCGGAGGATCCGGATGGAGCGGCGCTCTCTGGTATCAACGAGCGGCGGGTTAGCGCTGTTACCTTCGGGCTGGCCCTTGCAACGGCGGGAATTGCCGGGGTTGCGGCATCGTTTTTCTTCCCGTTCGGACCGAGTGAGCACTACACTTGGCTCATCTCGGTGTTCATCGTCACAATCCTAGGCGGCGTCGGGAGCATCATCGGGGCGGGTATCGCCGGGCTGATCACGGGGCTGGTGTTCGAGTTCGCTGCGCTCGTGGTCCCGTTCTCCTTGGTGCGGTCCGTCTTGTTCGTGCTGCTGATCGTACTGCTCGTTGTTCGACCAAAGGGGCTATTTCAACGATGA"
    annotation "livH_4"
    description "High-affinity branched-chain amino acid transport system permease protein LivH"
    lengths "_networkx_list_start"
    lengths 864
    longCentroidID 864
    longCentroidID "18_12_16"
    paralog 0
    mergedDNA 0
    genomeIDs "18"
    geneIDs "18_12_16"
    degrees 2
    name "group_7033"
  ]
  node [
    id 3831
    label "3079"
    size 1
    centroid "18_12_17"
    maxLenId 0
    members "_networkx_list_start"
    members 18
    seqIDs "_networkx_list_start"
    seqIDs "18_12_17"
    hasEnd 0
    protein "MASDDNSGQITFPDRRTLLKSSGVAATGLIAGCLNSFSSGNDDGGGPIDIGATLPLSGAFSDTGQYVRDGYRQWEQEINNGGGLLDREVNLIIEDDQSEPSQGVSLLQRLINQENVDLLLGGYPGSTAAGQMQVADENDLVYISMGGHMASFEQGFEYTLGAPPLMGQWWYNGFFNWLKNQPESERPKTAAAITIDNPVGGAIRECTTTGLDDLGISLEMDERYSLPLDSAQSLVSEAKDIGAEMFFANGFFPDGVQTIQAVHNVEYRPKALLQGVGSLTPAWEDELGEQGNYVISGTSMHPDLPFDGVDDLNQAASEKYDRGSTPIYFMFGYSWAQTLEQGVNGAGSLDNTEINDWLHNNCVQTVGGEYCFDDRGLPDPIDYATQIQNGTAELVQPEDVATTDIVYPYGEQF"
    dna "ATGGCAAGTGATGACAACTCAGGCCAGATAACGTTCCCAGACCGACGAACACTACTCAAATCATCAGGCGTCGCGGCAACTGGACTGATTGCTGGATGTCTGAATAGCTTCAGCAGCGGCAACGACGACGGAGGCGGACCGATTGACATCGGTGCAACGCTCCCGCTGTCGGGAGCGTTCTCCGACACGGGGCAGTACGTACGGGACGGCTATCGACAGTGGGAGCAAGAGATCAACAATGGGGGTGGTCTCCTCGACCGGGAGGTTAACCTCATCATTGAGGACGACCAGTCGGAGCCCTCTCAGGGGGTTTCACTCTTACAGCGGCTGATCAACCAGGAAAACGTTGACCTGCTTCTCGGCGGCTATCCGGGTAGCACTGCTGCCGGCCAGATGCAGGTCGCCGACGAAAACGACCTCGTGTACATCTCGATGGGGGGGCACATGGCCTCCTTCGAGCAGGGGTTCGAGTACACCTTGGGCGCCCCGCCGCTGATGGGCCAATGGTGGTACAACGGCTTCTTCAACTGGCTGAAAAACCAACCAGAGAGTGAACGGCCGAAGACGGCGGCGGCGATCACTATTGACAACCCCGTTGGGGGTGCCATCCGTGAATGCACGACGACGGGGTTGGATGATCTCGGTATCTCACTCGAGATGGATGAGCGGTACAGCCTGCCATTGGACTCCGCGCAGTCGCTCGTCTCGGAAGCGAAGGACATCGGTGCGGAAATGTTCTTCGCGAACGGATTCTTCCCGGACGGCGTCCAGACGATTCAGGCGGTACATAACGTGGAGTATCGTCCGAAGGCGCTTCTCCAGGGAGTCGGATCGCTTACACCCGCTTGGGAGGACGAACTCGGAGAGCAGGGCAACTACGTCATCTCCGGGACGTCGATGCATCCGGACCTCCCGTTCGACGGCGTCGATGATCTCAATCAGGCTGCCAGCGAGAAGTACGACAGGGGCTCAACGCCGATTTACTTCATGTTCGGCTACTCCTGGGCGCAGACGCTCGAACAGGGTGTTAACGGTGCGGGATCGCTCGACAACACCGAGATCAACGACTGGCTACACAACAACTGCGTCCAGACTGTCGGCGGCGAGTACTGTTTCGACGACCGTGGACTGCCAGATCCGATCGATTACGCAACACAGATCCAGAATGGAACTGCCGAACTCGTCCAACCAGAAGACGTTGCGACGACTGATATCGTCTACCCATACGGCGAGCAGTTCTAG"
    annotation ""
    description "hypothetical protein"
    lengths "_networkx_list_start"
    lengths 1242
    longCentroidID 1242
    longCentroidID "18_12_17"
    paralog 0
    mergedDNA 0
    genomeIDs "18"
    geneIDs "18_12_17"
    degrees 2
    name "group_7035"
  ]
  node [
    id 3832
    label "9547"
    size 1
    centroid "18_12_18"
    maxLenId 0
    members "_networkx_list_start"
    members 18
    seqIDs "_networkx_list_start"
    seqIDs "18_12_18"
    hasEnd 0
    protein "MRLTVNLDSESDEKLEGLEREENISKSQIVREAIDYYEVICRQWQNVNREAFEWYARLLGSKEHRIYDVDHINTLLSQIGSPSEHLLTEWNEIGRKHGVEWESQFADLEQKLRVLEYCNWYSITKISDTEYTLTTQSRQEAALVCEFLEGECTELGLDANFRQVDQKIIVKEGV"
    dna "ATGCGACTGACTGTCAATCTCGACTCTGAGAGCGACGAGAAGCTCGAGGGGTTAGAACGGGAGGAGAATATTTCGAAATCACAGATCGTCCGGGAAGCCATCGACTACTACGAAGTGATCTGTCGACAGTGGCAGAACGTGAACAGGGAGGCATTCGAATGGTACGCTCGACTCTTGGGTAGCAAGGAACACCGCATCTATGACGTCGACCACATTAATACGCTTCTCTCTCAGATCGGGTCCCCATCGGAACACCTCCTCACCGAATGGAACGAGATTGGCCGCAAACACGGCGTTGAATGGGAGAGCCAGTTCGCTGATCTCGAACAGAAACTCAGAGTACTTGAGTACTGTAACTGGTACTCGATCACGAAAATCTCCGATACGGAGTACACGCTGACGACACAGAGCCGACAGGAAGCGGCCCTGGTCTGTGAGTTTCTCGAAGGCGAGTGTACAGAGCTTGGCCTCGACGCCAATTTCCGTCAGGTCGATCAGAAAATAATCGTCAAGGAGGGTGTCTGA"
    annotation ""
    description "hypothetical protein"
    lengths "_networkx_list_start"
    lengths 525
    longCentroidID 525
    longCentroidID "18_12_18"
    paralog 0
    mergedDNA 0
    genomeIDs "18"
    geneIDs "18_12_18"
    degrees 1
    name "group_7037"
  ]
  node [
    id 3833
    label "9502"
    size 1
    centroid "18_12_49"
    maxLenId 0
    members "_networkx_list_start"
    members 18
    seqIDs "_networkx_list_start"
    seqIDs "18_12_49"
    hasEnd 0
    protein "MNGWRQRPGSISRHKVGAGSVVAAATVVTSVIYSVILWAFVPTVEVPFNVEIYMLGYTGFVFFALFVTPLVGFVVGTAVWQWTLSSTSNPRRGALAGAVTALGTVLAVSILFSLLLATRELLGVIPALFASPVDAFVITTQGVVVYWSLFTSVMLVPLCALVGWVYQRRVPSGSQ"
    dna "ATGAATGGGTGGCGTCAGAGGCCAGGCAGTATATCACGTCACAAAGTCGGCGCGGGGTCTGTCGTCGCCGCCGCGACGGTGGTTACCTCGGTTATCTACTCAGTCATCCTGTGGGCCTTCGTCCCGACAGTAGAGGTGCCGTTCAACGTCGAGATCTACATGCTGGGCTATACTGGGTTCGTCTTCTTTGCCCTGTTTGTCACCCCGCTCGTAGGCTTCGTCGTCGGGACAGCGGTATGGCAGTGGACGCTGTCGTCGACCTCGAACCCACGTCGAGGTGCGCTCGCAGGGGCCGTGACGGCACTCGGAACGGTGTTGGCCGTGTCGATACTGTTCAGCCTGTTGCTGGCCACTCGGGAGTTGCTTGGGGTGATCCCTGCGCTATTTGCGAGCCCCGTCGATGCGTTCGTAATAACCACGCAGGGAGTCGTCGTCTACTGGAGTCTTTTCACCAGCGTGATGCTCGTGCCCCTCTGTGCGCTCGTCGGCTGGGTGTACCAGCGCAGAGTGCCGTCCGGGAGTCAGTAA"
    annotation ""
    description "hypothetical protein"
    lengths "_networkx_list_start"
    lengths 528
    longCentroidID 528
    longCentroidID "18_12_49"
    paralog 0
    mergedDNA 0
    genomeIDs "18"
    geneIDs "18_12_49"
    degrees 1
    name "group_2796"
  ]
  node [
    id 3834
    label "12556"
    size 1
    centroid "18_12_52"
    maxLenId 0
    members "_networkx_list_start"
    members 18
    seqIDs "_networkx_list_start"
    seqIDs "18_12_52"
    hasEnd 0
    protein "MESAMLLRCPVCNAVQALEGQRSEYSKQDLYARVKPHLGKHDLNEPKMAIRKYGIISNATEIVIPSETTQRLPIGEWIERDDTWLPDGALSGGEGSLSTPESSVGISSR"
    dna "ATGGAATCGGCTATGCTCCTCAGGTGTCCAGTTTGTAACGCCGTTCAGGCACTCGAAGGGCAACGAAGCGAGTATTCGAAACAGGATCTGTACGCTCGCGTGAAGCCACATCTAGGTAAGCACGATCTCAACGAGCCCAAAATGGCAATTCGAAAGTACGGGATCATCTCTAACGCTACTGAAATTGTCATCCCCTCAGAGACTACTCAGCGACTTCCGATCGGAGAGTGGATCGAACGCGACGACACATGGCTTCCCGATGGTGCCCTGTCCGGTGGCGAAGGGTCTCTGTCAACACCCGAATCGTCAGTCGGGATCTCGTCCCGCTAA"
    annotation ""
    description "hypothetical protein"
    lengths "_networkx_list_start"
    lengths 330
    longCentroidID 330
    longCentroidID "18_12_52"
    paralog 0
    mergedDNA 0
    genomeIDs "18"
    geneIDs "18_12_52"
    degrees 0
    name "group_7159"
  ]
  node [
    id 3835
    label "10244"
    size 1
    centroid "18_14_8"
    maxLenId 0
    members "_networkx_list_start"
    members 18
    seqIDs "_networkx_list_start"
    seqIDs "18_14_8"
    hasEnd 0
    protein "MTFCADCGVLLAPGNAEECCDNCDPDGAPTVSREKRDLVSSLEGLQSTKSGHILKKDAVKWLNSLDKPNQVELKRSVLPKPAGFEGSTHETDISNIRISGDARFVETFAGLMTCLLDFEDDETRVELNLSRTKVRDTKQYTGNYALYLSVAERGS"
    dna "ATGACATTCTGCGCCGATTGTGGTGTGTTACTCGCACCGGGTAATGCCGAGGAATGCTGTGATAACTGCGATCCGGACGGTGCTCCAACCGTTTCTCGTGAGAAGAGAGATCTAGTATCGTCGCTTGAGGGGCTTCAGTCAACAAAAAGCGGTCATATACTGAAGAAAGATGCGGTGAAGTGGCTCAACTCTCTCGACAAGCCCAATCAAGTGGAACTGAAGAGATCAGTTCTTCCGAAGCCGGCGGGGTTCGAAGGCAGCACTCACGAGACCGATATCTCGAACATTCGAATCTCCGGCGATGCGAGATTCGTCGAAACGTTCGCGGGGCTGATGACGTGTCTCCTTGATTTTGAGGACGACGAGACGCGTGTTGAGCTTAATCTGAGTCGAACCAAAGTCCGAGATACTAAGCAATACACTGGAAACTACGCTCTCTATCTGTCGGTTGCTGAGCGGGGGAGTTGA"
    annotation ""
    description "hypothetical protein"
    lengths "_networkx_list_start"
    lengths 468
    longCentroidID 468
    longCentroidID "18_14_8"
    paralog 0
    mergedDNA 0
    genomeIDs "18"
    geneIDs "18_14_8"
    degrees 1
    name "group_2998"
  ]
  node [
    id 3836
    label "11564"
    size 1
    centroid "18_14_12"
    maxLenId 0
    members "_networkx_list_start"
    members 18
    seqIDs "_networkx_list_start"
    seqIDs "18_14_12"
    hasEnd 0
    protein "VGDNSVEYRDWVEYPHARLRIEIVKEAGVPKRFVVQLERRVDDGWHEVVRFDHDPENPMGHDITEEGLHMDVYKFGEKARVKDNFPPVNLTRAPRYCIAYIEQHADTLLRRFEKWHDLNQDPTGRRSP"
    dna "GTGGGTGACAACAGCGTCGAGTATCGTGACTGGGTCGAGTATCCCCACGCCCGACTCCGTATTGAGATCGTGAAGGAGGCGGGGGTCCCCAAGCGGTTTGTCGTCCAATTGGAGCGGCGCGTCGACGACGGTTGGCACGAAGTCGTCCGGTTCGACCACGATCCAGAGAACCCGATGGGGCACGATATCACCGAGGAGGGACTTCACATGGATGTCTACAAATTCGGTGAGAAGGCCCGCGTCAAAGACAATTTCCCACCCGTGAATTTAACACGAGCGCCGCGCTACTGTATCGCGTACATCGAGCAGCACGCCGACACGCTGCTCCGGAGATTCGAGAAATGGCACGATCTGAATCAGGATCCGACTGGCAGGAGGAGTCCATGA"
    annotation ""
    description "hypothetical protein"
    lengths "_networkx_list_start"
    lengths 387
    longCentroidID 387
    longCentroidID "18_14_12"
    paralog 0
    mergedDNA 0
    genomeIDs "18"
    geneIDs "18_14_12"
    degrees 1
    name "group_3336"
  ]
  node [
    id 3837
    label "11518"
    size 1
    centroid "18_14_15"
    maxLenId 0
    members "_networkx_list_start"
    members 18
    seqIDs "_networkx_list_start"
    seqIDs "18_14_15"
    hasEnd 0
    protein "MKTTRHATYNLNYHIVWLPKYRNSVLVNEVADRVRTILHEIADDKGVEILDLTVQPDHVHLFVSSPPKNEPALLANWFKGISSRKYNHRYADHDGEKIGWVRGYYAGTSGHVSSETVKNYIQQHKEGDS"
    dna "ATGAAGACCACACGGCACGCGACTTACAACCTCAACTACCACATAGTGTGGTTGCCGAAGTACCGCAACTCGGTACTCGTCAACGAGGTCGCAGACCGTGTGCGGACCATCCTCCACGAAATAGCCGACGACAAAGGCGTCGAAATTCTCGACCTTACCGTACAACCCGACCACGTTCACCTGTTCGTCAGTAGTCCGCCCAAGAACGAACCGGCGCTCCTCGCCAACTGGTTCAAGGGGATCTCCTCGCGCAAGTACAACCATCGATACGCCGACCACGACGGCGAGAAAATCGGATGGGTGCGAGGATACTACGCAGGGACTTCCGGGCACGTTTCGAGTGAGACAGTCAAGAACTACATCCAGCAACACAAGGAGGGCGATTCGTGA"
    annotation ""
    description "hypothetical protein"
    lengths "_networkx_list_start"
    lengths 390
    longCentroidID 390
    longCentroidID "18_14_15"
    paralog 0
    mergedDNA 0
    genomeIDs "18"
    geneIDs "18_14_15"
    degrees 2
    name "group_3324"
  ]
  node [
    id 3838
    label "3102"
    size 1
    centroid "18_14_16"
    maxLenId 0
    members "_networkx_list_start"
    members 18
    seqIDs "_networkx_list_start"
    seqIDs "18_14_16"
    hasEnd 0
    protein "VIELTKTLGLKLVEPNAHKRRKLRETREAYQHALQDAFDARCTTQTEANDVVVNYDLSGYAKNALKKYVPQLTTTYNAGELHDDHPVRFTNEGLRLNHKPENAIEWYVKIPHHEDYHLWMPAQPNPEQRDWLEALNAGDAEMGESRLFERDGTWFLHVTATRDVEDGSEVSTEERTPIGVDIGEASLVTVCHRDDHGCPTAPELWADEGKTVRRLRKTYFTVTRRLQTRGSERIAESFGDDLWNQIDDVFHRVTREVVEYAESVENPVLVLEDLTYIRESMDCGEYMNRRLHGWGFAKLHAQIRYKAVEKGIPVETVNPRNTSKECHACGEVGYRPRQATFKCTNDACWMGEYQADVNGAVNIADRYLSGESRFREHENDDDSAEDGGRLTAPQDSQADAETQQATLGTYTS"
    dna "GTGATCGAACTCACGAAGACGCTCGGACTCAAACTGGTAGAGCCGAACGCCCACAAGCGGAGAAAACTCCGTGAGACGCGAGAGGCGTACCAGCACGCCCTCCAAGATGCCTTCGACGCCCGATGTACCACGCAGACCGAAGCGAACGACGTGGTGGTCAACTACGACCTGAGCGGGTACGCGAAGAACGCGCTCAAGAAGTACGTCCCGCAACTCACGACGACCTACAACGCGGGCGAACTTCACGACGACCACCCTGTTCGCTTCACGAACGAAGGGTTACGGCTTAACCACAAGCCCGAGAACGCGATCGAGTGGTACGTCAAAATCCCGCACCACGAGGACTACCACCTCTGGATGCCAGCACAGCCGAATCCCGAACAGCGAGACTGGCTGGAAGCGTTGAACGCTGGTGACGCGGAGATGGGTGAGAGTCGGCTGTTCGAGCGAGACGGGACGTGGTTCCTCCACGTCACCGCCACCCGCGACGTGGAGGATGGTTCCGAGGTGTCCACTGAAGAACGGACGCCCATCGGTGTCGACATTGGGGAAGCGTCGCTCGTCACGGTGTGTCACCGCGACGACCACGGTTGCCCGACCGCTCCCGAACTGTGGGCCGACGAGGGGAAGACCGTTCGTCGGCTACGCAAGACCTACTTCACCGTCACGAGGCGACTTCAGACACGCGGAAGCGAGCGTATCGCTGAATCGTTCGGTGACGACCTGTGGAACCAGATCGACGACGTGTTCCACCGCGTCACCCGCGAAGTCGTGGAGTACGCCGAGTCCGTCGAGAATCCCGTTCTTGTTCTGGAAGACCTGACGTACATACGGGAGTCGATGGACTGCGGCGAGTACATGAACCGCCGTCTCCACGGATGGGGATTCGCCAAACTCCACGCGCAGATACGCTACAAAGCCGTCGAGAAGGGTATCCCGGTGGAGACGGTGAACCCGCGCAACACCTCGAAGGAGTGCCACGCTTGCGGTGAGGTAGGATACCGCCCACGACAGGCGACGTTCAAGTGTACGAACGATGCGTGTTGGATGGGTGAGTACCAAGCGGACGTGAACGGAGCGGTGAACATCGCAGACCGCTACCTCAGCGGAGAGAGTCGTTTCAGAGAACACGAGAACGACGATGACTCGGCTGAGGATGGGGGGCGTTTGACCGCCCCACAAGACAGCCAAGCCGATGCTGAGACCCAGCAGGCGACGCTTGGAACGTATACGTCTTGA"
    annotation ""
    description "IS200/IS605 family transposase ISHla21"
    lengths "_networkx_list_start"
    lengths 1239
    longCentroidID 1239
    longCentroidID "18_14_16"
    paralog 0
    mergedDNA 0
    genomeIDs "18"
    geneIDs "18_14_16"
    degrees 2
    name "group_918"
  ]
  node [
    id 3839
    label "11786"
    size 1
    centroid "18_14_22"
    maxLenId 0
    members "_networkx_list_start"
    members 18
    seqIDs "_networkx_list_start"
    seqIDs "18_14_22"
    hasEnd 0
    protein "MSEREDQQEASLSLSEIDSTRTLDEKQMDGKSGEILYQLKFHKRQGVTTEVGKVTEIGMLEDSPPVDLQALQTDTYTHYAIFRLKDRSTTLIVQDKSGETYKALSLGKDTVKVPYAVSISSQS"
    dna "ATGAGTGAACGAGAAGATCAACAGGAGGCTAGCTTGTCGTTGAGTGAGATAGACTCTACGAGAACTCTCGATGAAAAGCAAATGGATGGCAAATCTGGAGAAATATTGTATCAACTCAAATTCCACAAAAGACAGGGAGTAACCACTGAGGTGGGGAAAGTAACTGAAATCGGAATGCTAGAAGATTCACCCCCTGTTGATCTTCAGGCACTCCAGACAGACACCTATACTCACTACGCTATCTTCCGCCTGAAGGATCGATCGACGACATTGATTGTACAAGATAAATCTGGAGAGACGTACAAAGCACTCTCACTGGGTAAGGACACTGTGAAAGTACCTTACGCGGTGAGCATTAGTAGCCAATCATAG"
    annotation ""
    description "hypothetical protein"
    lengths "_networkx_list_start"
    lengths 372
    longCentroidID 372
    longCentroidID "18_14_22"
    paralog 0
    mergedDNA 0
    genomeIDs "18"
    geneIDs "18_14_22"
    degrees 2
    name "group_3397"
  ]
  node [
    id 3840
    label "16547"
    size 1
    centroid "18_14_25"
    maxLenId 0
    members "_networkx_list_start"
    members 18
    seqIDs "_networkx_list_start"
    seqIDs "18_14_25"
    hasEnd 0
    protein "MTTPPASKFQEIRSDCSLIVGQQVILQSLLSLVGSLQ"
    dna "ATGACCACCCCCCCGGCCAGCAAATTCCAAGAGATCCGATCGGACTGCAGTCTGATCGTCGGTCAGCAGGTTATCCTGCAGTCGCTGCTCTCTCTCGTTGGATCTCTGCAGTAG"
    annotation ""
    description "hypothetical protein"
    lengths "_networkx_list_start"
    lengths 114
    longCentroidID 114
    longCentroidID "18_14_25"
    paralog 0
    mergedDNA 0
    genomeIDs "18"
    geneIDs "18_14_25"
    degrees 2
    name "group_4606"
  ]
  node [
    id 3841
    label "1429"
    size 1
    centroid "18_14_30"
    maxLenId 0
    members "_networkx_list_start"
    members 18
    seqIDs "_networkx_list_start"
    seqIDs "18_14_30"
    hasEnd 0
    protein "LPSHESGIESLPQLTVDGDRIGSSPAETVAGVQAALNDQDPDILVVSTATLVPLLFEAADAYGVEFELGRRAGYTKLAGESTYTSYGNVGHSPARYAVPGRVIIDESNSFFYHESGLEGCLDLVDRSGLPLQELGWASIGRVLTAMQIREARERDVLVPWRAWRPELFKRASTLDDADRGGTTFAPATGLHEDVHELDFASLYPNIIRTRNISPETVRCGCCDSDDVPGLGYSICDQDGYLPEVLGPLIDARSEIKDQIANADGAERERLEAASSAIKWILVSCFGYQGFSNAKFGRIECHEAINAFARELLLDAKTTLEDAGWRVVHGIVDSIWVTPADDREQRPLEVVATEISEEAGIELEYECAFEWVAFCPMRNGESGALTRYFGKRRGEAYPEAGLGDAIKTRGIEGRQRSTPAWVEEVQSEALRVFDETRSPEAVCDVLRRHLRELREGGVDPSALVVDNRVSKDVDQYSMETLTVAALKRAQIEGAGLAPRQTVQYVVVDTDARGASRVRLEFEAVPRYDTGWYENIAVRAVESVLAPVGWRKKEIRQYLSETKDETLASF"
    dna "TTGCCAAGTCACGAATCAGGCATCGAGTCGCTGCCACAGCTCACTGTCGACGGCGACCGAATCGGATCATCGCCCGCTGAGACCGTTGCCGGCGTTCAGGCGGCGCTCAACGATCAGGATCCCGATATCCTGGTCGTGTCGACGGCAACCCTCGTGCCGCTACTGTTCGAAGCAGCCGACGCCTACGGCGTTGAGTTCGAACTCGGCCGGCGCGCGGGCTACACCAAACTCGCCGGCGAGTCGACGTACACCTCCTACGGCAATGTTGGTCACTCGCCGGCTCGGTACGCAGTCCCCGGCCGAGTCATCATTGACGAGTCGAACTCGTTTTTCTATCACGAGTCCGGGCTGGAGGGCTGTCTCGACCTCGTCGACCGCTCTGGACTCCCGCTCCAGGAACTCGGCTGGGCGTCTATCGGGCGAGTGCTGACAGCGATGCAGATCCGCGAAGCGAGGGAACGGGACGTGCTCGTGCCGTGGCGCGCATGGCGCCCGGAGCTGTTCAAGCGGGCGTCGACGCTCGACGATGCCGACCGTGGGGGCACGACGTTCGCTCCGGCCACCGGTCTCCACGAGGATGTCCACGAACTCGACTTCGCCTCACTGTATCCCAACATCATCCGAACTCGGAACATCTCCCCGGAGACCGTCCGCTGTGGGTGTTGTGACAGCGACGACGTCCCGGGGTTAGGCTACTCCATCTGTGACCAGGACGGCTACCTGCCGGAGGTGCTCGGGCCGTTGATTGATGCCCGAAGTGAGATCAAAGATCAAATCGCTAACGCCGACGGCGCCGAACGCGAGCGACTGGAAGCTGCCTCTTCCGCGATCAAGTGGATCCTCGTGTCTTGCTTCGGGTATCAGGGCTTCTCAAACGCCAAGTTTGGGCGGATCGAGTGCCATGAGGCGATCAACGCCTTCGCTCGTGAGCTCCTCCTTGACGCAAAGACCACACTAGAAGACGCCGGCTGGCGGGTGGTGCATGGCATCGTCGACTCCATCTGGGTAACACCTGCCGACGATCGCGAGCAGCGCCCCTTAGAGGTGGTCGCCACCGAGATCAGCGAAGAAGCGGGCATCGAGTTGGAGTACGAATGCGCGTTCGAGTGGGTCGCGTTCTGTCCGATGCGAAACGGCGAGTCGGGAGCGCTCACTCGGTACTTCGGGAAGCGCCGTGGTGAGGCGTATCCTGAGGCGGGACTCGGCGACGCAATCAAGACGCGAGGCATTGAGGGGCGGCAGCGATCCACGCCAGCGTGGGTCGAAGAGGTCCAAAGCGAGGCGTTGCGCGTGTTTGACGAGACGCGCTCGCCAGAGGCGGTGTGTGATGTCCTCCGGCGGCACCTCCGCGAACTTCGGGAGGGAGGGGTGGATCCCAGTGCGCTCGTCGTCGACAATCGCGTCTCGAAGGATGTGGATCAGTACTCAATGGAGACGCTTACTGTCGCTGCCCTCAAGCGGGCACAAATCGAAGGAGCGGGATTGGCTCCTAGACAGACTGTCCAGTATGTCGTCGTTGATACAGACGCACGAGGGGCATCGCGGGTCAGGTTGGAGTTCGAAGCCGTACCACGGTACGACACCGGGTGGTACGAGAACATCGCTGTACGCGCCGTTGAGAGCGTGCTGGCGCCAGTCGGCTGGCGGAAAAAAGAGATCAGACAGTACCTCAGTGAGACGAAAGACGAGACGCTAGCGAGTTTCTGA"
    annotation ""
    description "hypothetical protein"
    lengths "_networkx_list_start"
    lengths 1707
    longCentroidID 1707
    longCentroidID "18_14_30"
    paralog 0
    mergedDNA 0
    genomeIDs "18"
    geneIDs "18_14_30"
    degrees 2
    name "group_438"
  ]
  node [
    id 3842
    label "15126"
    size 1
    centroid "18_16_3"
    maxLenId 0
    members "_networkx_list_start"
    members 18
    seqIDs "_networkx_list_start"
    seqIDs "18_16_3"
    hasEnd 0
    protein "MRCKPSDNTKRLSISFKANLCDILFSGRIVFYKPIKFIFASVPKRGVPDIMRMSGSLNNIWIKKSP"
    dna "ATGCGCTGCAAGCCTAGTGACAACACGAAACGACTGAGCATTTCCTTCAAAGCCAATCTCTGCGATATCCTCTTCAGTGGTAGAATAGTGTTTTACAAGCCTATTAAGTTCATTTTCGCCAGCGTGCCCAAACGGGGGGTGCCCGATATCATGCGCATGAGCGGCAGCCTCAACAACATATGGATCAAGAAATCTCCCTAA"
    annotation ""
    description "hypothetical protein"
    lengths "_networkx_list_start"
    lengths 201
    longCentroidID 201
    longCentroidID "18_16_3"
    paralog 0
    mergedDNA 0
    genomeIDs "18"
    geneIDs "18_16_3"
    degrees 2
    name "group_4213"
  ]
  node [
    id 3843
    label "2916"
    size 1
    centroid "18_20_17"
    maxLenId 0
    members "_networkx_list_start"
    members 18
    seqIDs "_networkx_list_start"
    seqIDs "18_20_17"
    hasEnd 0
    protein "MISLIGSLWRRYRSVPLIYRIAVAFLFGSLAGAVFGERMTVVKPLGDLFLRLLNMLVIPIIVFTLLTGIRQLSPAKLGRIGGATVGLYAVTTTIAGLIGLAVANLLRPGRGVEFTGGEAQSQAPPSLTEVVLGIVPNNPVAAMADGNLLATVFFVIVFGIALTYVRAQQPELEERVDGVFGAFETGAEAMFVVVRGVLEYGVVGVFALMAVGIGTEGVGVFSSLGALVLAVAVAVVVHISFTYLFVLMRVVAGVSPVAFLRGAKDAMVTAFATRSSSGTLPVTMTNAEEDLRIEERVYSFALPVGATANMDGAAIRQAITVMFAANAVGQPLALTEQLLVLVVAVLISIGTAGVPGAGLVMLTVVLSQVGLPLAVVGFVAGVDPILGRIATTNNVTGDLAVATVVGKWNDAVDFDDGVWTR"
    dna "ATGATCAGTCTCATCGGATCGCTGTGGCGTCGGTATCGATCGGTACCACTCATCTATCGCATCGCGGTCGCGTTCCTCTTCGGATCGCTCGCCGGCGCGGTCTTCGGCGAGCGGATGACTGTTGTCAAGCCGCTCGGCGACCTCTTCTTGCGCCTGCTCAACATGCTTGTCATCCCGATCATCGTCTTCACGCTGCTCACCGGGATCAGACAGCTCTCACCCGCGAAGCTCGGGAGGATCGGAGGCGCGACGGTCGGGCTCTACGCGGTCACGACCACAATCGCCGGCCTGATCGGGCTCGCGGTCGCGAATCTGTTACGGCCGGGGCGCGGCGTGGAGTTCACGGGCGGCGAGGCGCAGTCGCAGGCGCCCCCGTCGCTGACCGAGGTCGTCCTCGGGATCGTCCCGAACAACCCGGTGGCCGCGATGGCCGATGGGAACCTGCTCGCGACGGTCTTCTTCGTGATCGTGTTCGGCATCGCACTCACCTACGTCCGGGCGCAGCAGCCGGAACTCGAAGAGCGGGTCGACGGCGTGTTCGGCGCGTTCGAGACCGGCGCCGAGGCGATGTTCGTCGTCGTCCGCGGCGTGTTAGAGTACGGCGTCGTCGGCGTGTTCGCGCTCATGGCGGTCGGCATCGGCACCGAGGGTGTCGGCGTGTTCTCTTCGCTCGGCGCGCTCGTGTTAGCGGTCGCCGTCGCCGTCGTCGTCCATATCTCGTTCACCTACCTGTTCGTGCTCATGCGCGTCGTCGCTGGCGTCTCCCCGGTCGCGTTCCTCAGGGGGGCGAAGGACGCGATGGTCACCGCCTTCGCGACGCGCTCGTCCAGCGGGACGCTCCCCGTGACGATGACGAACGCCGAGGAGGACCTCCGGATCGAAGAGCGGGTGTACTCGTTCGCGCTCCCCGTCGGCGCCACCGCCAACATGGACGGCGCGGCCATCCGGCAGGCGATCACCGTGATGTTCGCGGCCAACGCAGTAGGGCAACCCCTCGCGCTCACTGAGCAGCTCCTCGTGTTGGTCGTCGCCGTCCTGATCAGCATCGGGACCGCCGGCGTTCCGGGCGCCGGCCTCGTCATGCTGACCGTCGTGTTGAGTCAGGTCGGCCTCCCGCTGGCCGTCGTCGGCTTCGTTGCCGGCGTCGATCCCATCCTCGGTCGCATCGCGACGACGAACAACGTCACCGGCGACTTGGCGGTCGCGACCGTGGTCGGCAAGTGGAACGACGCCGTCGACTTCGACGACGGCGTGTGGACGAGGTAG"
    annotation "gltP"
    description "Proton/glutamate-aspartate symporter"
    lengths "_networkx_list_start"
    lengths 1266
    longCentroidID 1266
    longCentroidID "18_20_17"
    paralog 0
    mergedDNA 0
    genomeIDs "18"
    geneIDs "18_20_17"
    degrees 1
    name "gltP"
  ]
  node [
    id 3844
    label "3080"
    size 1
    centroid "18_31_1"
    maxLenId 0
    members "_networkx_list_start"
    members 18
    seqIDs "_networkx_list_start"
    seqIDs "18_31_1"
    hasEnd 0
    protein "MVSVLDKNRPGFLADTNLFQNALFLTILLVPVIRLAGIPISPLFLFLPFCLRFILPKPYFLAGFLGIGVLSVMTALNVVRNPVVSASDFTYFAIPLIYTFFIGLSITVFQRVRDNRAYLVWLFRIWLAVQTLFVVIQFLNPLGVNNLLEPVMRFLAANVGPSASYGNSPVLSNRPGGLITVSTWFGMATYIVGRFLATYTKSYAYIVWATALALLASARMTLLTIAATEFILLLYLYRHDKLPFDPKNGIIAAVPLGIALLAIGYHHPYLDRFVVAALSGDLIETLAQTRSIQHRIDSYSYLFSRPEMFFIGGLVVADVPFSFDSELVMRTAQFSFLGYLALKFPILIFLIRAIRRGDTEMTQYAITLTSIAFLSSLTMGTSSNMIFIVLFSVLIGAAELIHYESHDDKRLPC"
    dna "ATGGTCTCAGTTCTCGATAAGAACCGCCCTGGATTTCTCGCTGACACAAATCTATTTCAAAACGCGCTGTTTCTCACGATTTTACTGGTTCCTGTTATTCGACTTGCGGGTATCCCTATTTCTCCGCTCTTTCTCTTTCTCCCGTTTTGCCTCCGATTTATCCTCCCGAAACCGTATTTTCTTGCCGGATTTCTTGGGATAGGCGTCCTCAGCGTAATGACCGCGCTAAATGTCGTTCGCAATCCTGTTGTGTCGGCTAGCGATTTTACATACTTCGCTATACCACTTATTTACACATTCTTCATCGGCCTATCAATTACCGTTTTTCAGAGAGTTCGAGATAACCGTGCCTATCTCGTGTGGTTGTTCCGTATTTGGCTGGCCGTTCAAACTCTCTTCGTAGTAATACAGTTCCTCAACCCCCTCGGTGTGAACAACCTGCTTGAGCCTGTAATGCGGTTCCTTGCGGCAAATGTTGGCCCGTCAGCGAGTTATGGTAATTCGCCCGTGCTTAGTAACCGCCCCGGCGGCTTGATAACGGTCTCGACTTGGTTCGGGATGGCGACATACATCGTGGGCCGGTTTCTCGCCACCTACACTAAATCATATGCATATATTGTTTGGGCAACCGCTTTGGCATTACTGGCATCGGCACGGATGACGCTTCTGACGATCGCCGCGACCGAATTCATTCTCCTACTCTACCTCTATCGGCATGACAAGCTGCCGTTTGATCCAAAGAACGGTATTATCGCAGCAGTCCCGCTCGGTATCGCTCTCTTGGCTATCGGCTACCACCATCCCTATCTTGACCGTTTCGTCGTCGCCGCCCTTTCTGGCGATCTGATTGAGACGCTGGCACAAACTCGTTCAATCCAACATCGCATTGATTCATACTCCTACCTTTTCAGCCGACCAGAAATGTTCTTTATTGGCGGGTTAGTTGTGGCAGACGTGCCGTTCTCGTTCGACTCGGAACTCGTCATGCGGACGGCACAATTTAGCTTTCTCGGATATCTTGCCCTAAAATTCCCTATTCTAATCTTCCTAATACGTGCTATCAGGCGGGGAGATACGGAGATGACTCAGTACGCAATCACACTCACGTCTATCGCTTTCCTCTCGTCGCTGACAATGGGCACGTCGTCAAATATGATTTTCATCGTCCTATTCAGTGTCTTGATAGGAGCTGCGGAATTGATCCACTATGAGTCCCACGATGACAAGAGGTTGCCCTGTTGA"
    annotation ""
    description "hypothetical protein"
    lengths "_networkx_list_start"
    lengths 1242
    longCentroidID 1242
    longCentroidID "18_31_1"
    paralog 0
    mergedDNA 0
    genomeIDs "18"
    geneIDs "18_31_1"
    degrees 1
    name "group_7160"
  ]
  node [
    id 3845
    label "11172"
    size 1
    centroid "18_31_2"
    maxLenId 0
    members "_networkx_list_start"
    members 18
    seqIDs "_networkx_list_start"
    seqIDs "18_31_2"
    hasEnd 0
    protein "MAISNFVSRCLNNEPPIVYGDGTQTRDFTFIEDVIEANVTLLEEEAADGQVINIVSTDNIEIKTLAEEIRDQLTPKLSLEYEERHDADSEHTHADTQIASELLDYEASNTIRDGVEKFIHWYRANRDWYEPLVRNS"
    dna "ATGGCTATCTCGAATTTCGTCTCGCGGTGTCTGAATAATGAGCCGCCAATCGTATACGGCGACGGTACACAGACACGGGACTTCACCTTTATCGAAGATGTGATTGAGGCGAACGTCACGCTACTGGAGGAAGAGGCTGCCGACGGCCAAGTAATTAACATCGTCTCGACCGACAATATCGAAATCAAGACGTTAGCTGAGGAGATACGTGACCAGCTTACACCCAAACTATCATTGGAGTATGAAGAGCGCCACGACGCTGACTCCGAACACACCCATGCTGACACCCAGATAGCGAGCGAGCTGCTGGACTACGAGGCGAGTAACACAATCCGGGATGGCGTCGAAAAGTTTATTCACTGGTACCGTGCTAATCGAGACTGGTACGAACCGCTAGTACGGAATTCGTGA"
    annotation "wbgU_2"
    description "UDP-N-acetylglucosamine 4-epimerase"
    lengths "_networkx_list_start"
    lengths 411
    longCentroidID 411
    longCentroidID "18_31_2"
    paralog 0
    mergedDNA 0
    genomeIDs "18"
    geneIDs "18_31_2"
    degrees 1
    name "group_7161"
  ]
  node [
    id 3846
    label "2603"
    size 5
    centroid "19_1_119"
    maxLenId 0
    members 19
    members 20
    members 21
    members 23
    members 25
    seqIDs "25_5_119"
    seqIDs "21_0_2532"
    seqIDs "23_0_66"
    seqIDs "19_1_119"
    seqIDs "20_1_140"
    hasEnd 0
    protein "MRFSRDRRGQSVVIGTVVLFGFLIVALSLYQVQIVPQQNGQTEFEHFEAVQNDLVELRTAISAAGQSERPQFLDVKLGTSYRTRTFTINPPDPAGTLRTSDAYNITITDDSGTTVNVSTRFIEYRPRYNEIESGSTWYDNSVLYVEETDSNRPAVIIEDQNILVDNDTLRLTAVQNDFSASGTRKVAVELYPTSNATNLSKLSGGLDVRIPTRLGSEDGYWNESIENGSVTYQGMDDAAYPESSEVSALLLRVDSPDNISVNSVGIQREPTGEATKDNIGPAGGGGSDGSDRSDGSGSGASSQISSDNNININSSGEHLFFRFDTGGSTFTIVNASVDTTNMPDGSRPDLNGIWINENRKYNAGSGGYASDGTTIDIDDTAVSGSTSIRFGPFTRREGVALPGGASDYTFQNTQPSGSYIVVNVGFNDGTTKTFYIEYSP"
    dna "ATGCGCTTCAGTCGCGACCGTCGGGGCCAGTCGGTCGTGATCGGGACGGTGGTCCTCTTCGGGTTCCTGATTGTTGCGCTCTCGCTGTATCAGGTACAGATCGTTCCGCAGCAGAACGGACAGACGGAGTTCGAACACTTCGAAGCAGTTCAGAATGATCTCGTCGAACTCCGAACTGCGATTTCCGCTGCCGGACAGTCGGAGCGTCCGCAGTTCCTCGACGTGAAACTCGGAACGAGCTACCGGACTAGGACGTTCACGATCAACCCGCCAGACCCGGCGGGAACGCTGCGGACCAGCGACGCGTACAACATCACGATCACCGACGACTCCGGCACCACAGTGAACGTCTCCACGCGATTTATCGAGTACCGGCCGCGGTACAACGAGATCGAATCGGGGTCGACGTGGTACGACAACTCCGTTCTCTACGTCGAAGAGACGGACTCGAACCGTCCTGCCGTAATCATCGAAGATCAGAATATCTTGGTCGACAACGACACGCTCAGACTGACCGCCGTCCAGAACGACTTCAGCGCGTCCGGCACTCGGAAGGTTGCCGTGGAGCTGTACCCGACGAGCAATGCGACCAATCTGTCGAAACTGTCTGGAGGACTCGACGTCCGTATACCGACACGACTCGGCAGCGAGGACGGCTACTGGAACGAGTCGATCGAGAATGGTTCGGTGACGTATCAGGGGATGGATGATGCCGCGTATCCCGAATCAAGCGAGGTCTCGGCGCTGCTGCTTCGGGTTGACAGCCCTGACAATATCAGCGTGAATTCGGTGGGCATTCAGAGAGAACCAACGGGAGAAGCGACGAAAGACAACATTGGGCCCGCCGGTGGCGGTGGTAGTGACGGGAGCGATAGGAGTGATGGGAGCGGTAGTGGCGCCTCCAGTCAAATAAGTTCTGACAACAATATAAATATCAACAGTTCTGGCGAACATCTTTTCTTCCGCTTCGATACTGGTGGATCAACCTTTACAATAGTCAACGCCAGCGTCGACACCACAAATATGCCAGATGGGTCCCGACCAGATCTCAATGGAATATGGATTAATGAGAACCGCAAATACAATGCGGGAAGCGGTGGATACGCGTCTGATGGTACAACAATAGATATCGATGACACCGCCGTCAGTGGGTCAACCTCGATCAGGTTTGGTCCCTTCACAAGAAGAGAGGGTGTGGCTTTGCCGGGAGGCGCGAGCGACTACACGTTCCAGAACACTCAACCTTCAGGTAGCTACATCGTAGTCAATGTTGGATTCAACGATGGTACCACGAAGACGTTCTATATAGAATACTCTCCATAA"
    annotation ""
    description "hypothetical protein"
    lengths 1323
    lengths 1323
    lengths 1323
    lengths 1323
    lengths 1323
    longCentroidID 1323
    longCentroidID "19_1_119"
    paralog 0
    mergedDNA 0
    genomeIDs "19;20;21;23;25"
    geneIDs "25_5_119;21_0_2532;23_0_66;19_1_119;20_1_140"
    degrees 2
    name "group_771"
  ]
  node [
    id 3847
    label "4165"
    size 2
    centroid "19_2_0"
    maxLenId 0
    members 19
    members 25
    seqIDs "19_2_0"
    seqIDs "25_19_10"
    hasEnd 1
    protein "MTSKPMHVGLVGLGPHGTNHADILQSMGHRISSAGADTEYCERFEQRFDGPTYNAPDELYEQDLDAVIVSTPNKFHEAVAVDALRAGFDVLIEKPLAHNADSAERIASAARETDNLCTTGYSNRFVNGFRVLRKYAETGYFGDIVHVNASHVRRRGVPGRGSWYTSADIAGGGALIDIGASLFSLLLPLVEWATLEEVDAITRSEFGDRTDYSYLQMWGEDADGGVYDVEDSVETFCRFDGGVSASVEVAWAANAESRHVYELQGTDAGGRLTMPNRYEDSRNGKSGVELELFETRSKAVDHFVDSTVTVPANDPYRDELDAFLSVVERGERPEVNDIDEALQVQHVLDRVYEASSRLA"
    dna "ATGACCAGCAAACCGATGCACGTCGGGCTCGTCGGCCTGGGTCCACACGGGACCAACCACGCCGACATCCTTCAGTCAATGGGCCACCGCATCTCCAGTGCCGGCGCAGATACGGAGTACTGTGAGAGGTTCGAGCAGCGGTTCGACGGTCCGACGTACAACGCCCCAGACGAGTTGTACGAGCAGGACCTAGACGCCGTCATCGTCTCGACGCCCAACAAGTTCCATGAGGCGGTCGCTGTTGACGCGCTGCGGGCAGGGTTCGACGTGCTAATCGAGAAGCCGTTGGCCCACAACGCGGACAGCGCGGAGCGTATCGCGTCAGCCGCCCGCGAGACGGACAACCTGTGCACGACTGGGTACTCGAACCGGTTCGTGAACGGGTTCCGAGTTCTCAGGAAGTACGCCGAAACAGGGTACTTCGGCGACATCGTCCACGTGAACGCGAGCCATGTCCGTCGTCGGGGCGTGCCAGGACGGGGGAGCTGGTACACTTCGGCAGATATCGCCGGCGGGGGTGCGCTGATAGACATCGGGGCCAGCCTGTTTTCGCTGCTGCTCCCGCTCGTGGAGTGGGCAACACTGGAGGAAGTGGACGCTATCACCCGGTCTGAGTTCGGCGACCGAACCGATTACAGCTACCTGCAGATGTGGGGTGAAGACGCCGACGGCGGAGTGTACGATGTCGAAGATTCCGTCGAGACGTTCTGCCGGTTCGACGGGGGCGTCTCGGCGTCCGTGGAGGTGGCCTGGGCTGCCAACGCCGAGTCGCGGCACGTTTACGAACTCCAGGGTACCGATGCTGGGGGGCGGCTCACGATGCCGAACCGATACGAGGACTCGCGGAACGGCAAGTCGGGCGTCGAACTCGAACTGTTCGAGACGCGGTCCAAGGCGGTCGACCACTTCGTCGATTCTACGGTCACGGTTCCCGCAAACGACCCGTATCGGGACGAGTTGGACGCGTTCCTGTCGGTCGTCGAACGCGGTGAGCGCCCTGAGGTCAACGACATCGACGAGGCCCTCCAAGTTCAGCACGTGCTGGACCGGGTCTACGAGGCGAGTTCCCGTTTGGCCTGA"
    annotation ""
    description "hypothetical protein"
    lengths 1080
    lengths 1080
    longCentroidID 1080
    longCentroidID "19_2_0"
    paralog 0
    mergedDNA 0
    genomeIDs "19;25"
    geneIDs "19_2_0;25_19_10"
    degrees 1
    name "group_1262"
  ]
  node [
    id 3848
    label "6652"
    size 2
    centroid "19_2_1"
    maxLenId 0
    members 19
    members 25
    seqIDs "19_2_1"
    seqIDs "25_19_11"
    hasEnd 0
    protein "MTFEPEDTDGQTIGSVGKALDIVELVRELEPVGVTELATELGRSKSSIHHYLATLAERGYLERDDNKYTLGLRFLTFGGTAREREHLFQLGKADADDLGDETGEKVRLIVERDGYGITLYQTTGDRVEETYTHVGSTEELYCTAAGKAFLASVPQRELDDYIGEKNLRSRTANTITSETDLRAELDRIRSSGIAFDDREYYEDVRCVASPITRSDGSLVGMFSVSAPIDRMPENRFRGEIPNKIQNTVTVVEINTTYSGWTDSGS"
    dna "ATGACTTTCGAACCAGAAGACACAGACGGACAAACGATCGGATCGGTCGGGAAGGCACTTGACATCGTGGAACTGGTCAGGGAACTCGAACCGGTCGGTGTCACCGAACTGGCGACGGAACTTGGGCGCTCGAAGAGCAGCATACACCACTACCTCGCTACCCTCGCCGAGCGGGGGTATCTAGAGCGAGACGACAATAAATATACATTGGGGTTGCGTTTCCTCACGTTCGGTGGGACCGCGCGTGAGCGCGAGCACCTATTTCAACTCGGAAAGGCGGACGCCGACGACCTCGGAGACGAAACGGGTGAGAAGGTCCGTCTCATCGTTGAACGGGATGGGTACGGAATCACGTTATACCAGACAACCGGCGACCGCGTTGAGGAGACGTATACACACGTCGGAAGCACCGAGGAGCTGTACTGTACGGCGGCCGGGAAGGCGTTTCTCGCGAGCGTCCCGCAGCGGGAACTCGACGACTACATCGGCGAAAAGAACCTTCGGTCGCGCACCGCCAATACGATTACCAGCGAGACCGACCTTCGGGCGGAACTAGACCGGATACGCTCGAGCGGCATCGCATTCGACGACCGGGAGTACTATGAGGACGTCCGCTGTGTCGCTTCGCCTATCACCCGCAGTGACGGCTCGCTGGTGGGAATGTTCAGCGTCTCCGCGCCCATCGACCGGATGCCTGAGAACCGGTTTCGCGGGGAGATACCGAACAAGATCCAGAATACGGTCACCGTCGTCGAAATCAACACGACCTACTCCGGGTGGACTGATTCGGGGTCTTAA"
    annotation "kdgR_1"
    description "Pectin degradation repressor protein KdgR"
    lengths 798
    lengths 798
    longCentroidID 798
    longCentroidID "19_2_1"
    paralog 0
    mergedDNA 0
    genomeIDs "19;25"
    geneIDs "19_2_1;25_19_11"
    degrees 2
    name "kdgR_1"
  ]
  node [
    id 3849
    label "2328"
    size 2
    centroid "19_2_3"
    maxLenId 0
    members 19
    members 25
    seqIDs "25_19_13"
    seqIDs "19_2_3"
    hasEnd 0
    protein "MMHIIYVDIDSLRADHVGTYGYEGDTTPNLDEFAADAVAFDRAYVANSPCLPSRAALLTGRYGLRNGVETHGTRSQQLRHPANEVEWAGTWSDHVPGRRWWSLPRLFYEERARTVAVSSFPRHPAPWFHDTWHEVQQPQEPTGANESFQTPRAESVIDTAIETFERLDDGDSFTYVQLWDPHGPYNRTEEEVAEFADVSPPPYPTTEQIDKHSEWDAWRSADHMDIEDRDDLQRMIAKYDAEIRYADRHLGRLFEYLRDAGLYDDSLVVVTGDHGEEFGEHGLYREHWSTFEGTQHVPLLVKPPADADIETDHRSHLVTNVDVAPTLADYAALDAPNEWQGASLRPIIESSNAQWRDAVFFDHGLYTAQRALRTDRWKFIKTYHPGMWSSVVPEIQLYDLQEDPWEQSDLADKEPDVVARLEDRLAALVERHQGSGPDSLLEVATEGPAGYHAFRDDFKGV"
    dna "ATGATGCACATCATATACGTAGACATCGACTCGCTTAGGGCCGACCACGTCGGCACGTACGGGTACGAGGGGGACACGACGCCGAACCTGGACGAGTTCGCCGCCGACGCAGTCGCGTTCGATAGGGCCTACGTCGCGAACTCGCCGTGTCTCCCGTCGCGAGCGGCGCTGCTCACTGGCCGGTACGGCCTCCGGAACGGCGTCGAGACACACGGGACACGGTCACAGCAGCTTCGTCACCCGGCGAACGAAGTCGAGTGGGCCGGAACGTGGAGCGACCACGTCCCCGGACGCCGGTGGTGGAGCCTGCCCCGCCTGTTCTACGAGGAACGGGCCCGGACCGTTGCGGTATCGTCGTTCCCGCGGCACCCGGCCCCGTGGTTCCACGACACTTGGCACGAGGTCCAACAGCCCCAGGAACCCACTGGCGCCAACGAATCCTTCCAGACGCCGCGCGCGGAGTCGGTTATCGACACCGCCATCGAGACGTTCGAACGACTGGATGACGGGGACTCGTTCACCTACGTCCAACTATGGGACCCACACGGCCCGTATAACCGGACCGAGGAGGAAGTCGCCGAGTTCGCGGATGTCTCCCCGCCGCCGTACCCGACAACTGAACAGATCGACAAGCACAGTGAGTGGGACGCTTGGCGCTCGGCGGACCACATGGACATCGAGGACCGGGACGACCTCCAGCGGATGATCGCGAAATACGACGCCGAAATCCGCTACGCCGACCGGCACCTCGGGCGTCTCTTCGAATATCTCCGTGATGCGGGACTGTACGACGACTCACTAGTTGTCGTCACCGGTGACCATGGGGAAGAATTCGGCGAACACGGCTTGTATCGCGAACACTGGAGCACGTTCGAGGGGACTCAGCACGTCCCACTGCTCGTCAAACCCCCTGCCGACGCCGACATCGAGACTGATCACCGGTCACACTTGGTCACGAACGTCGACGTGGCGCCGACCCTGGCGGACTACGCCGCCCTCGACGCCCCAAACGAGTGGCAAGGGGCGTCTCTCCGCCCGATCATCGAGTCGTCGAACGCCCAGTGGCGCGACGCCGTCTTCTTCGACCACGGCCTTTATACTGCACAGCGGGCGCTCCGGACCGACCGGTGGAAGTTCATCAAGACGTACCACCCTGGGATGTGGAGCAGTGTTGTCCCGGAAATCCAGCTATACGATCTTCAAGAGGACCCCTGGGAACAGTCCGACCTGGCCGACAAGGAACCCGACGTCGTCGCGCGCTTGGAGGACCGGCTCGCTGCTCTCGTGGAGCGCCACCAGGGGAGCGGCCCGGACTCGCTCCTAGAGGTCGCAACGGAGGGTCCTGCCGGATATCACGCCTTCCGTGACGATTTCAAGGGCGTCTGA"
    annotation ""
    description "Arylsulfatase"
    lengths 1386
    lengths 1386
    longCentroidID 1386
    longCentroidID "19_2_3"
    paralog 0
    mergedDNA 0
    genomeIDs "19;25"
    geneIDs "25_19_13;19_2_3"
    degrees 2
    name "group_695"
  ]
  node [
    id 3850
    label "9503"
    size 2
    centroid "19_2_4"
    maxLenId 0
    members 19
    members 25
    seqIDs "25_19_14"
    seqIDs "19_2_4"
    hasEnd 0
    protein "MSKANVHKHLTTLQIHGFVTRDGSAYRLGLRFFELGVTARGGGPLYQESAPKVVELAEITNQTATLLVPNCEAGVYVASVNPERESRSGELEGERRPLHETASGRAVLARYPKTERSELLSSAADSGELRDRLARIEEREVAVGEAPGRDDRRELAAPIVTGHRTPIGAVALLVD"
    dna "ATGTCCAAAGCCAACGTCCACAAACACCTCACGACGCTCCAGATTCACGGGTTCGTGACGCGGGACGGCTCAGCATATCGGCTGGGATTGCGCTTTTTCGAACTGGGCGTCACGGCCCGCGGCGGTGGTCCTCTGTATCAGGAGTCAGCGCCGAAAGTGGTTGAACTCGCGGAAATAACCAACCAGACCGCGACATTGCTGGTTCCCAACTGCGAGGCCGGTGTGTACGTAGCCTCCGTGAACCCCGAACGCGAGAGTCGTTCCGGTGAACTGGAGGGCGAGCGGCGACCGCTTCACGAGACGGCCTCCGGACGGGCGGTGCTGGCCCGGTACCCCAAGACTGAGCGGTCAGAATTGCTTTCGTCCGCTGCAGACTCCGGGGAGCTGCGCGACCGCCTCGCCCGCATCGAGGAGCGTGAGGTCGCAGTCGGCGAGGCGCCGGGACGCGACGACCGCCGGGAACTCGCGGCACCCATCGTGACCGGCCACAGAACTCCGATCGGCGCAGTCGCGTTACTGGTCGACTAA"
    annotation ""
    description "hypothetical protein"
    lengths 528
    lengths 528
    longCentroidID 528
    longCentroidID "19_2_4"
    paralog 0
    mergedDNA 0
    genomeIDs "19;25"
    geneIDs "25_19_14;19_2_4"
    degrees 2
    name "group_2797"
  ]
  node [
    id 3851
    label "1831"
    size 2
    centroid "19_2_5"
    maxLenId 0
    members 19
    members 25
    seqIDs "19_2_5"
    seqIDs "25_19_15"
    hasEnd 0
    protein "MARPNIVVLFTDQQQAETTHPDSACRTPNLDGFSESGTRFDRCYAPNPICSPSRASFMTGVLPHVHGMINVTHGVEPYGARFRSNLETWSERLDDAGYTNGYFGKWHVERTDALEELGFDEHLVRRSEAFREGFRAHRESIGLSPNPDWSSGGVSDPVVVRDEGYDDYMLSGCVEEPAEGMADHFIYDRGLEFIRDAAGSDGPWSAVISTYAPHDPYLPPREFRDQYDIGDIERPESFGDDFEDRPELYSRQREIWADLAWEDYAEAIASYYGYCSFLDWEVGRVIETLRNLGELEDTIVLYVSDHGDYLGAHGMFLKGAPAFEEAYRVPCLVRTPSEYPGGVVRDEIVQLQDLAPTLVDLATGEPFPPKSRVSPESPHARGGENVTDLSGEPSFTATSLVPFLHDERPEDHRNEAFAEFHGQDFGWTQRVYWNDGLKYVFNTFDRDELYDLCEDPHELRNLAADPNYEDHKKALSERMWEIAHETADYQISELHYGMHRFAPVGPNGRSDS"
    dna "ATGGCTCGTCCGAACATCGTGGTCCTGTTCACGGACCAACAACAGGCCGAAACGACACATCCCGACTCGGCGTGTCGGACCCCGAACTTGGACGGATTTAGCGAGTCCGGAACGAGGTTCGACCGGTGCTACGCACCCAACCCCATCTGCTCGCCGTCGCGGGCCAGTTTCATGACCGGCGTTCTCCCCCACGTCCACGGGATGATCAACGTGACACACGGGGTCGAACCGTACGGGGCACGCTTTCGGTCGAACCTAGAGACGTGGAGCGAGCGACTCGACGATGCGGGGTACACGAATGGCTACTTCGGCAAGTGGCACGTCGAACGGACCGACGCGCTTGAGGAGCTCGGTTTCGACGAACACCTGGTCCGCCGGTCCGAGGCGTTCCGGGAGGGGTTCCGGGCACACCGGGAGTCAATAGGCCTGTCCCCGAACCCTGACTGGTCGAGTGGGGGCGTGAGCGACCCCGTCGTTGTACGGGACGAGGGGTACGACGATTACATGCTCAGCGGGTGCGTGGAGGAGCCGGCCGAGGGGATGGCTGACCACTTCATCTACGATCGGGGACTGGAGTTCATCAGGGACGCCGCCGGTTCGGACGGGCCGTGGAGCGCGGTCATCAGTACCTACGCCCCTCACGACCCGTATCTCCCTCCGAGGGAGTTTCGGGACCAGTACGACATCGGGGACATTGAGCGGCCCGAGAGCTTCGGGGACGACTTCGAAGATCGGCCCGAACTCTACAGCCGCCAGCGCGAAATCTGGGCCGACCTCGCGTGGGAGGACTACGCTGAGGCCATCGCCTCGTACTACGGGTACTGCAGTTTCCTCGACTGGGAGGTCGGCCGGGTGATTGAGACGCTGCGGAACCTCGGCGAGCTGGAGGACACCATCGTTCTCTATGTCTCGGACCACGGCGACTACCTCGGGGCCCACGGGATGTTCCTGAAGGGCGCGCCGGCCTTTGAGGAGGCCTACCGGGTTCCCTGTCTCGTCCGGACGCCGAGCGAATACCCCGGCGGCGTGGTGCGCGACGAAATTGTCCAGCTGCAGGACCTCGCCCCGACGCTCGTGGACCTTGCCACCGGGGAGCCGTTCCCACCGAAGTCCCGCGTCTCGCCGGAGAGCCCCCATGCGCGGGGTGGAGAGAACGTCACCGACCTGTCCGGTGAGCCCTCGTTCACGGCAACGTCGCTGGTGCCGTTCCTGCACGACGAGCGGCCCGAGGACCACCGAAACGAGGCCTTCGCCGAGTTCCACGGTCAAGACTTCGGATGGACCCAGCGGGTGTACTGGAACGACGGCCTGAAGTACGTGTTTAATACCTTCGACCGGGACGAGTTGTACGACCTGTGCGAGGACCCCCACGAGCTGAGGAACCTGGCGGCGGACCCGAACTACGAGGACCACAAGAAGGCCCTCTCCGAGCGGATGTGGGAGATCGCCCACGAGACGGCTGACTACCAGATATCCGAACTCCACTATGGGATGCACCGGTTCGCCCCCGTGGGGCCCAACGGCCGGTCGGACTCCTGA"
    annotation "betC_1"
    description "Choline-sulfatase"
    lengths 1539
    lengths 1539
    longCentroidID 1539
    longCentroidID "19_2_5"
    paralog 0
    mergedDNA 0
    genomeIDs "19;25"
    geneIDs "19_2_5;25_19_15"
    degrees 2
    name "betC_1"
  ]
  node [
    id 3852
    label "4078"
    size 2
    centroid "19_2_6"
    maxLenId 0
    members 19
    members 25
    seqIDs "19_2_6"
    seqIDs "25_19_16"
    hasEnd 0
    protein "MTAPLMMNDRDTLKEVLTDADFSQYEAEVYLSVLELGDDSVADIAETSPVPRSRVHGALSDLQRQGVLETYEGDSLRARIDDPSAVAEELARRSERFADAASGIRKTWEQPSVRQQSVQMFQDHDTTIDEAAQRLAEAETVVHLAVSPDELDVLRDTLKQLRDRDVVVRVALHEGYKQFGDPGDLPISYSAVAPEVRLCSSLLPFIALIDGDLSIFGIQSRHGSEYGVVFDDHTLSSILHWYFQIQLWEPWDAVYSSTEIDDLTYISIREFIREIESLRESDDRIVVRVEGIRTVSGEDVTVTGKVEDIVYSESNAATDQPFSHPFIQAAIAVDDGDDTYTIGGYGAILEDVRATRITVLSVD"
    dna "ATGACCGCACCGCTGATGATGAACGACCGCGACACGCTCAAGGAGGTGTTGACTGACGCGGACTTTTCGCAATACGAGGCGGAGGTGTACCTCTCGGTCCTCGAACTCGGGGACGACAGCGTCGCTGACATCGCGGAGACGTCACCGGTCCCGCGCTCGCGCGTGCACGGTGCTCTCAGTGACCTACAGCGCCAGGGTGTCCTCGAAACGTACGAGGGGGACTCGTTGCGCGCCCGCATCGACGACCCCTCCGCCGTGGCCGAGGAACTGGCTAGGCGGTCGGAACGGTTCGCGGACGCGGCGTCGGGCATCCGCAAGACGTGGGAACAGCCGAGTGTCAGACAGCAGAGCGTCCAGATGTTCCAGGACCACGACACCACAATCGACGAGGCCGCCCAGCGACTGGCCGAGGCGGAGACCGTCGTCCACCTCGCGGTCTCACCCGACGAACTCGATGTCCTCAGGGATACCCTAAAGCAACTGCGCGACCGGGACGTGGTCGTTCGGGTCGCCCTCCACGAGGGGTACAAGCAGTTCGGTGACCCGGGCGACCTCCCGATTTCGTACTCGGCAGTCGCCCCCGAGGTCCGACTCTGTAGCTCGCTGTTACCGTTCATCGCCCTGATCGACGGGGACCTGTCCATCTTCGGTATCCAGAGTCGGCATGGCAGCGAGTACGGAGTTGTCTTCGACGATCATACCCTTTCCTCGATTCTGCACTGGTACTTCCAGATCCAACTCTGGGAGCCCTGGGACGCAGTCTACTCGTCAACAGAGATCGACGACCTCACATACATTAGCATCAGGGAGTTCATCAGGGAGATCGAGTCCCTCCGGGAATCTGATGATCGCATCGTCGTCCGCGTCGAGGGCATCAGAACCGTCTCCGGAGAGGACGTGACGGTGACCGGGAAAGTCGAGGACATCGTCTACTCGGAATCGAACGCCGCCACCGACCAACCGTTCAGCCATCCGTTCATCCAGGCGGCCATTGCGGTCGACGACGGCGACGACACGTACACTATCGGCGGCTATGGGGCCATCCTCGAGGACGTGCGCGCGACGCGGATCACAGTCCTCTCAGTGGACTGA"
    annotation ""
    description "hypothetical protein"
    lengths 1092
    lengths 1092
    longCentroidID 1092
    longCentroidID "19_2_6"
    paralog 0
    mergedDNA 0
    genomeIDs "19;25"
    geneIDs "19_2_6;25_19_16"
    degrees 2
    name "group_1232"
  ]
  node [
    id 3853
    label "2533"
    size 2
    centroid "19_2_7"
    maxLenId 0
    members 19
    members 25
    seqIDs "19_2_7"
    seqIDs "25_19_17"
    hasEnd 0
    protein "MPSQTDGISKNSKRRSFIATTGAAGVTLLAGCGGGDGGDGGSTSSGEDVELSMLMFTGQTTDENLQAFDDTIASFEENTGYSVDSTGIAQAGQIVNQTRTAVEGGDPPNVAAVPAGGILGMIDNDLLEPVGERLDSSDQLDRGDFTRERKFDIGSLNGDTLYGIPFMSGHWGSLYYNADMLGEAGYDPEDPNFTTWPEFMEVANDVKETAGVQPVGFSGADHIHSTVQWHGFFATTGTGSWLNEDQSSTVLNEEPGISTAEFTQQARDEDLLPDGVVNQNALDFREQFQSEQLFAYQTGSWEAAALSDSDINWGITHNPQAPDGRASGFSGGWFFVIPRGAENVDESWELIEHLMQVDNLSAYAGLPPILTDGLENVFEGFQDGLGRDVGDIFVEEILNASFPTIHPNQGRMWSAQREELQQLLLGNKDAEQAMDDLDSTITDLL"
    dna "ATGCCATCTCAAACAGACGGCATTTCCAAGAATTCCAAACGTCGTTCGTTCATCGCCACAACGGGTGCTGCCGGCGTCACGCTCCTCGCGGGGTGTGGTGGCGGCGATGGAGGCGACGGCGGCTCCACGTCCAGCGGTGAAGATGTCGAGCTGAGCATGCTCATGTTCACTGGGCAGACCACCGATGAAAACCTCCAGGCGTTCGACGATACCATAGCCAGTTTCGAGGAGAACACCGGATACTCCGTCGACTCAACAGGTATTGCCCAGGCTGGTCAGATCGTCAACCAGACCCGAACAGCCGTCGAGGGTGGTGACCCGCCGAACGTCGCTGCCGTTCCGGCCGGCGGCATCCTCGGGATGATCGACAACGACCTGCTCGAACCGGTCGGCGAGCGCCTGGACAGCTCTGACCAGCTTGACCGGGGCGATTTCACCCGCGAGCGGAAGTTCGACATCGGCTCGCTCAACGGCGACACACTCTATGGCATCCCGTTCATGTCCGGACACTGGGGGTCGCTGTACTACAACGCTGACATGCTGGGGGAGGCTGGTTACGACCCGGAGGATCCGAACTTCACTACATGGCCGGAGTTCATGGAGGTCGCCAACGATGTCAAGGAAACCGCTGGCGTCCAGCCCGTCGGTTTCTCGGGTGCTGACCACATCCACTCGACAGTGCAGTGGCACGGCTTTTTTGCCACTACTGGCACTGGCTCCTGGCTCAACGAGGACCAGTCGAGTACGGTGCTCAACGAGGAGCCGGGTATCTCCACCGCCGAGTTCACCCAGCAGGCCCGCGATGAAGACCTGCTCCCGGACGGCGTCGTGAACCAGAACGCGCTGGACTTCCGCGAGCAGTTCCAGTCCGAGCAGCTGTTCGCCTACCAGACCGGAAGCTGGGAGGCGGCCGCCCTCAGTGACTCCGACATCAATTGGGGTATCACCCACAACCCCCAGGCCCCCGACGGCCGTGCTTCAGGGTTCTCCGGCGGGTGGTTCTTTGTTATCCCGCGCGGCGCCGAGAACGTCGACGAGTCCTGGGAACTCATCGAGCACCTCATGCAGGTCGACAACCTCAGCGCGTACGCAGGCCTGCCGCCTATCCTTACCGATGGCCTGGAGAACGTCTTCGAGGGGTTCCAAGACGGTCTCGGCCGCGACGTTGGCGACATCTTCGTTGAGGAGATCCTGAACGCCTCATTCCCGACCATCCACCCCAACCAAGGTCGGATGTGGTCGGCACAGCGCGAGGAGCTCCAGCAGTTGCTGCTCGGCAACAAGGACGCGGAACAGGCCATGGACGATCTTGACAGCACCATCACCGACCTGCTGTAG"
    annotation "malX"
    description "Maltose/maltodextrin-binding protein"
    lengths 1338
    lengths 1338
    longCentroidID 1338
    longCentroidID "19_2_7"
    paralog 0
    mergedDNA 0
    genomeIDs "19;25"
    geneIDs "19_2_7;25_19_17"
    degrees 2
    name "malX"
  ]
  node [
    id 3854
    label "5517"
    size 2
    centroid "19_2_8"
    maxLenId 0
    members 19
    members 25
    seqIDs "19_2_8"
    seqIDs "25_19_18"
    hasEnd 0
    protein "MSETNASRPISRVNRIKERLRDLGMNAGLGFILPTFLLIAGLLLYPMVNTVLLSLGITDGGFTLSYYEELFTANWFLQVVQNSAVWVILGAFLQIIVGFALALLLNTRLPGKKYLRGLFLLPWITPAVVVGLVFNWMYNPQFGIINHLLMQVGLIGSPIQWLSNPDIALFSLIIAGVWKRFPFVMIMLLAGLQDVDDQLTNAAIIDGAPYFARMRHVTLPQLMPVLKIVVLLSVIWCFNQFAIIYTATGGGPINSTMIFSVMVYELGFQQFNANLATALSVVMLGVMALFMIAYMRALRSQGVEL"
    dna "ATGTCTGAAACCAACGCGTCCCGGCCGATATCGAGAGTCAATCGTATCAAAGAGCGCCTGCGGGACTTAGGGATGAATGCCGGTCTCGGGTTCATTCTGCCGACGTTCCTGCTAATCGCCGGCCTCCTCCTGTACCCGATGGTGAACACCGTGTTGCTCAGCCTCGGCATCACCGACGGTGGCTTCACACTGTCGTACTACGAGGAGCTGTTCACCGCGAACTGGTTCCTGCAGGTCGTCCAGAACAGCGCCGTCTGGGTGATTCTGGGAGCCTTCTTGCAGATCATTGTCGGGTTCGCCCTGGCCTTGCTGTTGAACACGCGACTGCCCGGGAAAAAGTATCTCCGCGGGCTGTTCCTGTTGCCCTGGATCACGCCGGCCGTCGTCGTCGGGCTCGTGTTCAACTGGATGTACAACCCCCAGTTCGGCATCATAAACCACCTGCTGATGCAGGTCGGGCTCATCGGGTCGCCCATCCAGTGGCTCTCGAACCCGGACATCGCCCTGTTTTCGCTTATCATCGCGGGCGTTTGGAAGCGGTTCCCGTTCGTGATGATCATGCTGCTTGCGGGTCTGCAGGACGTGGACGACCAGCTAACGAACGCCGCCATCATCGACGGCGCACCCTACTTCGCGCGGATGCGCCACGTCACGCTGCCTCAGCTGATGCCGGTCTTGAAGATCGTCGTGTTGCTCTCGGTCATCTGGTGTTTCAACCAGTTCGCTATCATCTACACCGCGACCGGCGGCGGCCCGATCAACTCCACGATGATCTTCTCGGTGATGGTGTACGAACTTGGGTTCCAGCAGTTCAACGCTAACCTTGCGACGGCGTTGTCAGTCGTCATGCTCGGTGTCATGGCGCTGTTCATGATTGCCTACATGCGGGCACTCCGCAGCCAGGGGGTGGAGCTATGA"
    annotation "lacF_1"
    description "Lactose transport system permease protein LacF"
    lengths 918
    lengths 918
    longCentroidID 918
    longCentroidID "19_2_8"
    paralog 0
    mergedDNA 0
    genomeIDs "19;25"
    geneIDs "19_2_8;25_19_18"
    degrees 2
    name "lacF_1"
  ]
  node [
    id 3855
    label "6137"
    size 2
    centroid "19_2_9"
    maxLenId 0
    members 19
    members 25
    seqIDs "25_19_19"
    seqIDs "19_2_9"
    hasEnd 0
    protein "MSSVAAEYESKGRQYLRYLTAYTALVLALFPIYWIISSSLKTPNAIVSVPPSLVPAPGALTLQHYEAVMAGPMPDYFLNSVIVTLTTMVLSVILAVFAGYGWAKFEFRGSRFTSTFVILSRIFPIVVILVPLFQILRSVGLLNTHPGLVLSYFVYTLPLTAWMLKGFFENIPDNVIRAARVDGFSEVRIFLEVVLPMVRPGIIATALFSIVIAWQELVFALTFLQDDEMYTMPVALVGLTNQYDIQWGLMMAASFAFTLPVAVLFLLTQNYFIRGISGGAQA"
    dna "ATGAGCAGCGTCGCGGCCGAGTACGAGTCAAAGGGCCGGCAGTACCTCCGTTACCTGACGGCGTACACCGCGCTCGTCCTGGCGCTGTTTCCCATCTACTGGATTATCAGTTCGTCGCTCAAAACGCCCAACGCCATCGTCTCGGTCCCCCCATCGCTGGTGCCCGCGCCGGGCGCGCTGACGCTCCAGCACTACGAGGCCGTGATGGCCGGGCCGATGCCGGATTACTTCCTTAACAGCGTTATCGTCACGCTTACCACGATGGTCCTGTCGGTCATCCTCGCCGTGTTCGCTGGCTACGGCTGGGCGAAGTTCGAGTTCCGTGGCTCCCGGTTTACCTCAACGTTCGTCATCCTCAGCCGCATCTTCCCCATCGTGGTCATCCTTGTCCCGCTGTTCCAGATCCTGCGGTCTGTCGGACTCTTGAACACGCATCCAGGTCTAGTGCTGTCGTACTTTGTGTACACGCTCCCACTGACGGCCTGGATGCTCAAGGGGTTCTTCGAGAACATCCCGGACAACGTTATCCGGGCGGCCCGCGTCGACGGGTTTTCCGAGGTGCGGATTTTCCTCGAGGTGGTCCTCCCGATGGTGCGACCCGGCATCATCGCGACGGCGCTGTTCTCCATCGTCATCGCCTGGCAGGAGTTGGTCTTCGCGCTCACCTTCCTCCAGGATGACGAGATGTACACCATGCCCGTCGCCTTGGTTGGGCTCACCAACCAGTACGACATCCAGTGGGGGCTCATGATGGCGGCGTCGTTCGCGTTCACGCTCCCGGTGGCGGTACTGTTCCTACTGACACAAAATTACTTTATCAGAGGAATCAGCGGCGGGGCACAAGCGTAG"
    annotation "ycjP_1"
    description "Inner membrane ABC transporter permease protein YcjP"
    lengths 849
    lengths 849
    longCentroidID 849
    longCentroidID "19_2_9"
    paralog 0
    mergedDNA 0
    genomeIDs "19;25"
    geneIDs "25_19_19;19_2_9"
    degrees 2
    name "ycjP_1"
  ]
  node [
    id 3856
    label "3907"
    size 2
    centroid "19_2_10"
    maxLenId 0
    members 19
    members 25
    seqIDs "19_2_10"
    seqIDs "25_19_20"
    hasEnd 0
    protein "MADVTLNNATKQYPDGVIGAEEVNLEITDGEFLILVGPSGCGKTTTLEMIAGLQKPTGGEVLIGGEVMNDVPPQDRDLAMVFQDYALYPHKTVRGNMEFGLKYSTDLPEDEKERKVEEAAELLGISDLLDQKPEQLSGGQQQRVALGRAIVREPEVSLLDEPLSNLDAKLRTQMRAELQRLQSQLDVTMIYVTHDQTEAMTMGDRIAILNKGHVQQVGTPAEVYNQPENEFVAQFIGSPSMNIFDATVEGGTVQTEAFVMALDEVADRRDGEQIRFGIRPEDFIVSTDPDAGLTRATVTVVERLGDENLLHLEFLGQDVVARVSEGILPSNGDEVSIDFPPKQVYLFDESGGTFKFRTVKAEGSQRLNQNI"
    dna "ATGGCTGACGTTACCCTGAACAACGCGACGAAACAGTATCCCGATGGCGTGATCGGTGCGGAGGAAGTGAATCTTGAAATCACGGACGGCGAGTTCCTGATTCTCGTCGGCCCCTCGGGCTGTGGGAAGACGACGACTCTTGAGATGATTGCGGGACTTCAAAAACCCACTGGCGGAGAGGTCCTCATCGGCGGCGAGGTAATGAATGATGTGCCACCCCAGGACCGGGACCTGGCAATGGTATTTCAGGACTACGCCCTCTACCCGCACAAGACGGTCCGGGGCAACATGGAGTTCGGCTTAAAATACTCGACGGACCTCCCGGAGGACGAGAAGGAGCGGAAAGTCGAGGAGGCGGCCGAACTGCTCGGCATCTCCGACCTCCTCGACCAGAAGCCTGAGCAGCTCTCAGGCGGCCAGCAGCAACGGGTCGCGCTGGGGCGTGCCATCGTCCGTGAGCCCGAAGTATCGCTGCTAGACGAGCCACTCTCGAACCTGGACGCCAAGCTCAGAACCCAGATGCGGGCCGAACTCCAGCGCCTCCAGAGCCAGCTCGACGTGACGATGATCTATGTCACGCACGACCAGACCGAGGCGATGACCATGGGCGACCGAATTGCCATCCTCAACAAGGGCCACGTCCAACAGGTGGGCACGCCTGCGGAGGTGTACAACCAGCCGGAAAACGAGTTTGTCGCGCAGTTCATAGGCTCGCCGAGCATGAACATCTTCGACGCGACCGTCGAGGGTGGGACCGTCCAGACCGAAGCGTTCGTCATGGCGCTCGACGAGGTAGCCGACCGCCGCGACGGCGAGCAGATTCGGTTTGGCATCCGCCCGGAGGACTTCATCGTCTCGACGGACCCCGATGCCGGACTCACCAGAGCGACGGTGACCGTCGTCGAGCGACTAGGTGACGAGAACCTCCTCCACCTCGAGTTCCTCGGCCAAGATGTAGTCGCCCGCGTGAGCGAGGGTATCCTGCCCTCGAACGGCGATGAAGTGAGCATCGACTTCCCACCCAAGCAGGTGTACCTGTTCGACGAGAGCGGCGGGACATTCAAGTTCCGCACTGTCAAGGCTGAGGGTTCACAACGTCTGAATCAAAACATCTGA"
    annotation "malK"
    description "Maltose/maltodextrin import ATP-binding protein MalK"
    lengths 1116
    lengths 1116
    longCentroidID 1116
    longCentroidID "19_2_10"
    paralog 0
    mergedDNA 0
    genomeIDs "19;25"
    geneIDs "19_2_10;25_19_20"
    degrees 2
    name "group_1176"
  ]
  node [
    id 3857
    label "1790"
    size 2
    centroid "19_2_11"
    maxLenId 0
    members 19
    members 25
    seqIDs "25_19_21"
    seqIDs "19_2_11"
    hasEnd 0
    protein "MSDLNVLLVSMDSLRVDCLGAYNKPFDIDVETNNLDRFAERATVFDSHYAGSLPCMPARREWLTGTQEFLWRPWGPIEPFDDTLPALVNGYDRISKLVTDHYHLFEHGARGYHEDFKSYEQFRGHETDAWKTTPYDPDPDFLRQLKGNDDPHDGKKKNNTNYARNVAEFEEEKDYFAPKVFSRAAEWLHENQAWDQWFCYVDSFDVHEPFHVPEPYASMYTDEDAIDPELTFWPDYGPVDGADGEGGSGPTEMGDSELSEREQAFVRSQFAGKTTMVDRWFGRVLDTLDEEGLWDETMVVVTSDHGHYLGDHGWVGKPAAPLYDVLAHTPLLVWYPDSPRQGERVDEVTSAVDVYGTVLDAMGIEAPHRHSRSLEPYLTGETDDHRDWALYGYWGSSVNVTDGRYTYHHPCDESVDSYCYSAGMMNTVEWMETPEPQKNAEPFSLPYTDSPVWRYSGPSHGRHEDPLLFDTRTDSGQEHELADKCPEKTDEMRSLLTDALETLEAPDWQYERLGLDA"
    dna "ATGAGCGATCTCAACGTACTCCTCGTGTCCATGGACAGTCTCCGTGTGGACTGCCTGGGCGCGTACAACAAACCGTTCGACATCGACGTGGAGACGAACAACTTAGACCGTTTTGCCGAGCGGGCGACGGTGTTTGACTCCCACTACGCGGGGAGCCTGCCGTGCATGCCCGCCCGCCGCGAGTGGTTGACCGGTACCCAGGAGTTCCTCTGGCGTCCCTGGGGACCAATCGAGCCGTTCGATGACACGCTCCCCGCGCTCGTCAACGGCTACGACCGAATCTCGAAACTTGTCACCGACCACTACCACCTCTTCGAGCACGGGGCGCGTGGTTACCATGAGGACTTCAAATCGTACGAGCAGTTCCGGGGCCACGAGACCGACGCCTGGAAAACGACGCCCTACGACCCGGATCCGGATTTCCTCAGGCAGCTCAAAGGCAACGACGACCCCCACGACGGAAAAAAGAAAAACAACACCAATTACGCCCGTAACGTCGCGGAGTTCGAGGAGGAGAAGGACTACTTCGCGCCGAAAGTGTTCTCGCGGGCAGCCGAGTGGCTCCACGAGAACCAGGCGTGGGACCAGTGGTTCTGCTACGTGGACAGCTTCGACGTTCACGAGCCGTTCCACGTTCCCGAGCCGTACGCCTCGATGTACACCGATGAGGACGCCATCGACCCCGAACTTACCTTCTGGCCGGACTACGGGCCGGTCGATGGCGCGGACGGCGAGGGCGGGTCGGGACCCACCGAGATGGGAGACTCCGAACTCTCGGAGCGCGAACAGGCGTTCGTCCGCTCGCAGTTCGCGGGCAAGACTACCATGGTCGACCGGTGGTTCGGCCGAGTACTCGACACGCTCGACGAAGAGGGGCTATGGGACGAAACGATGGTCGTCGTCACCTCCGATCACGGGCACTACTTGGGCGACCACGGCTGGGTCGGCAAGCCAGCCGCCCCGCTGTACGACGTGCTGGCTCATACCCCGCTTCTGGTTTGGTACCCGGACAGCCCCCGGCAGGGCGAGCGGGTCGATGAGGTCACCTCCGCCGTCGACGTGTACGGGACGGTGCTTGACGCGATGGGCATCGAGGCTCCCCACCGTCACAGCCGGAGTCTCGAACCGTACCTAACCGGCGAGACTGACGACCACCGCGACTGGGCTCTGTACGGTTACTGGGGGTCATCGGTCAACGTCACCGACGGCCGGTACACGTACCACCACCCCTGCGACGAGTCCGTGGACTCGTACTGCTACTCAGCGGGGATGATGAACACCGTTGAGTGGATGGAGACGCCCGAACCTCAAAAGAACGCCGAACCGTTCTCGCTGCCCTACACCGACAGTCCCGTCTGGCGGTACAGCGGGCCCTCGCACGGCCGTCACGAGGACCCGCTGCTGTTCGACACAAGGACGGACTCGGGCCAGGAGCACGAACTCGCCGACAAGTGCCCCGAAAAAACCGACGAGATGCGGTCGCTGCTCACGGACGCGCTGGAGACCCTCGAGGCGCCCGACTGGCAGTACGAGCGGCTCGGTCTCGACGCGTAG"
    annotation ""
    description "hypothetical protein"
    lengths 1554
    lengths 1554
    longCentroidID 1554
    longCentroidID "19_2_11"
    paralog 0
    mergedDNA 0
    genomeIDs "19;25"
    geneIDs "25_19_21;19_2_11"
    degrees 2
    name "group_530"
  ]
  node [
    id 3858
    label "12945"
    size 2
    centroid "19_2_12"
    maxLenId 0
    members 19
    members 25
    seqIDs "19_2_12"
    seqIDs "25_19_22"
    hasEnd 0
    protein "MLFTQMEYTTLGDTGVTVSKVCLGCMGFGTSEWRDWVLDEEESVALIEEAIGLGVNFFDTANVYSDGESERVLGAALEGYDREQFVVAMKAHFGTDTDNPNG"
    dna "ATGTTGTTTACACAGATGGAGTACACGACACTCGGCGATACTGGCGTGACCGTCAGCAAGGTGTGTCTCGGTTGTATGGGCTTCGGGACCAGCGAGTGGCGCGACTGGGTGTTGGACGAGGAGGAGAGCGTCGCCCTCATCGAGGAGGCCATCGGCCTCGGCGTGAACTTCTTCGACACGGCAAATGTCTACTCCGACGGCGAGAGCGAGCGCGTGCTTGGGGCGGCCCTGGAGGGGTACGACCGCGAGCAGTTCGTCGTCGCCATGAAGGCCCACTTCGGCACGGACACGGACAACCCCAACGGCTAG"
    annotation "yhdN_1"
    description "Aldo-keto reductase YhdN"
    lengths 309
    lengths 309
    longCentroidID 309
    longCentroidID "19_2_12"
    paralog 0
    mergedDNA 0
    genomeIDs "19;25"
    geneIDs "19_2_12;25_19_22"
    degrees 2
    name "group_3664"
  ]
  node [
    id 3859
    label "9794"
    size 2
    centroid "19_2_13"
    maxLenId 0
    members 19
    members 25
    seqIDs "19_2_13"
    seqIDs "25_19_23"
    hasEnd 0
    protein "VQLQGSLDRLNMDTIDLYQIHRRDHAVADEDLLRTLDDVVRRGDVRYPGASSMCAREFADFLSTSEDLGLERFRTMQNHYNLVYREEEREMFPLCQREDVAVIPWSPLARGYLTRPEDRIDATARGESEKTQLGGTSLYEHPYREGGGPEINARAAELADEYGVSMA"
    dna "GTGCAGCTCCAAGGCAGCCTCGACCGCCTGAACATGGACACCATCGACCTCTACCAGATTCACCGCCGCGACCACGCCGTCGCCGACGAGGACCTCCTGCGCACCCTCGACGACGTGGTCCGGCGCGGCGACGTCCGCTATCCCGGCGCGAGTTCGATGTGCGCCCGCGAGTTCGCGGACTTCCTCTCGACGAGCGAGGACCTGGGCCTAGAGCGTTTCCGCACCATGCAGAACCACTACAATCTCGTCTACCGCGAGGAAGAACGCGAGATGTTTCCCCTCTGTCAGCGCGAGGACGTGGCCGTCATCCCGTGGAGTCCCCTCGCCCGCGGCTATCTTACCCGCCCCGAGGACCGCATCGACGCCACTGCCCGCGGCGAGTCCGAAAAGACCCAGCTCGGCGGGACGAGCCTGTACGAACACCCCTACCGCGAGGGCGGCGGGCCGGAAATCAACGCCCGCGCGGCCGAACTCGCCGACGAGTACGGCGTCTCGATGGCCTAG"
    annotation ""
    description "hypothetical protein"
    lengths 504
    lengths 504
    longCentroidID 504
    longCentroidID "19_2_13"
    paralog 0
    mergedDNA 0
    genomeIDs "19;25"
    geneIDs "19_2_13;25_19_23"
    degrees 2
    name "group_2878"
  ]
  node [
    id 3860
    label "13717"
    size 2
    centroid "19_2_14"
    maxLenId 0
    members 19
    members 25
    seqIDs "25_19_24"
    seqIDs "19_2_14"
    hasEnd 0
    protein "MPPSDSSGDTPRNVLCILTDQQRQDSIGAYGNDVVETPNLDALAAEGNTFRPRVHPDRHLLAGPRLNRHRCLADDTRGHPQHSLGDHHR"
    dna "ATGCCACCGAGTGACTCCTCGGGGGACACCCCCCGGAACGTACTCTGTATCCTCACCGACCAGCAGCGCCAGGACAGCATCGGCGCGTACGGCAACGATGTCGTCGAGACGCCGAACCTCGACGCGCTGGCCGCCGAGGGGAACACGTTTCGACCGCGCGTACACCCCGACCGCCATCTGCTCGCCGGCCCGCGCCTCAATCGTCACCGGTGTCTCGCCGACGACACACGGGGTCACCCGCAACATTCGCTCGGGGACCACCATCGATGA"
    annotation ""
    description "hypothetical protein"
    lengths 270
    lengths 270
    longCentroidID 270
    longCentroidID "19_2_14"
    paralog 0
    mergedDNA 0
    genomeIDs "19;25"
    geneIDs "25_19_24;19_2_14"
    degrees 2
    name "group_3850"
  ]
  node [
    id 3861
    label "6937"
    size 2
    centroid "19_2_15"
    maxLenId 0
    members 19
    members 25
    seqIDs "25_19_25"
    seqIDs "19_2_15"
    hasEnd 0
    protein "MEHDDYVTYLDEQGFEHWSEDVVDEYPPDAEYVIGGINKRPVEASFTYFIAERTIERIEAYVEDAPEAPFYVGGHFFGPHRPYFIPDRYFEMYDPEDIHLPESAVKERFEDKPGVQRRRYEKTDLESLSVEQWREIISIYYGYVTFIDDQVGRILDALEREGVADETAVLFTSDHGSFVTAHKNLDKGPLMYEDIYNVPLITSGLGIEEDATDAFASLLDLAPTVVNLAGVEVPEVYEGRSLLDSVPHKASSANLT"
    dna "ATGGAGCACGATGACTACGTCACGTACCTGGATGAGCAGGGCTTCGAGCACTGGTCCGAAGACGTCGTCGACGAGTACCCCCCTGATGCTGAGTACGTCATCGGCGGCATCAACAAGCGCCCGGTCGAGGCGTCCTTCACCTACTTCATTGCCGAACGGACCATCGAGCGCATAGAGGCCTACGTTGAGGACGCGCCCGAGGCGCCCTTCTACGTCGGAGGTCACTTCTTTGGCCCACACCGCCCTTATTTCATCCCCGATCGGTATTTCGAGATGTACGACCCGGAGGACATCCACCTCCCGGAGTCGGCGGTAAAAGAGCGCTTCGAGGACAAGCCGGGAGTCCAGCGGAGGCGCTACGAGAAGACCGACCTCGAGTCCCTCTCAGTCGAGCAGTGGCGCGAGATTATCTCCATATATTACGGGTACGTGACCTTTATCGACGATCAGGTCGGGCGCATCCTCGACGCTCTCGAGCGGGAGGGGGTGGCCGACGAGACGGCGGTCCTGTTCACGTCGGACCACGGGTCGTTCGTCACGGCCCACAAGAACCTCGACAAGGGACCGCTGATGTACGAGGACATCTACAACGTCCCTCTCATCACGAGCGGACTCGGAATCGAGGAGGACGCCACGGACGCCTTCGCTTCGCTGTTGGACCTCGCGCCGACCGTCGTCAACCTCGCGGGGGTCGAGGTGCCCGAGGTCTACGAGGGTCGGAGCCTCCTAGACTCAGTACCTCACAAAGCATCGTCAGCTAACCTGACCTGA"
    annotation ""
    description "Multifunctional alkaline phosphatase superfamily protein"
    lengths 771
    lengths 771
    longCentroidID 771
    longCentroidID "19_2_15"
    paralog 0
    mergedDNA 0
    genomeIDs "19;25"
    geneIDs "25_19_25;19_2_15"
    degrees 2
    name "group_2041"
  ]
  node [
    id 3862
    label "3520"
    size 2
    centroid "19_2_16"
    maxLenId 0
    members 19
    members 25
    seqIDs "19_2_16"
    seqIDs "25_19_26"
    hasEnd 0
    protein "VTKHQQQADSELHEDQLLNFLVNQLDEEVTLNRANNAEIDTEDIHEVLVGATADGTSISTLSNSSQDSPSANTILYHLRTKFEPERLERVANTLLRRNTVELLPEQVEVCADLHLRPYYGNEDDTENLYHSEAKRGTTAFHAYATLYARVTNKRYTLAVRRLEDGDTASSVLAEFFGVLDGLDTEVKAVYLDRGFYDSKCLTLLQAHNYAYVIPIIRWGKTIQQELSEGWSRVIQHDLTGKLDGHSWTVEFPVYIDCTYLNGRYDENGVARHGYAADAPFIETPRDARYHYSKRFDIESSYRLSEQAIATTTTRDATVRLLFVVVSLLLQNAWRYLHYEYVATPRRGGRRLWWWPYKEFVNMVRRAAWTALAVRRAVPANRPPDDRFHR"
    dna "GTGACCAAACACCAGCAGCAAGCAGACAGTGAACTCCACGAAGACCAACTCCTTAACTTCCTCGTCAACCAGCTTGACGAGGAAGTTACTCTGAACCGCGCCAACAACGCTGAAATCGATACAGAGGACATCCACGAGGTCCTCGTCGGCGCAACCGCCGACGGGACCTCGATCTCGACGCTCTCCAACTCCAGTCAAGACTCACCATCGGCGAACACGATCCTCTACCACCTCCGGACGAAGTTCGAGCCGGAACGGCTCGAACGAGTCGCTAACACCCTTCTTCGACGGAATACCGTTGAACTGCTCCCCGAGCAGGTGGAGGTCTGCGCAGACCTCCACCTGCGGCCCTACTACGGTAATGAAGACGACACGGAGAACCTGTATCACTCGGAAGCCAAGCGTGGAACCACTGCATTCCACGCCTACGCGACGCTCTACGCGCGTGTGACGAACAAACGCTACACGCTGGCGGTGCGCCGTCTCGAAGACGGCGACACCGCCAGCAGCGTCCTCGCTGAGTTCTTCGGTGTCCTCGACGGCCTTGACACCGAGGTCAAGGCCGTCTATCTTGATCGCGGATTCTACGACAGCAAGTGCCTCACGCTGCTTCAAGCGCATAACTACGCGTACGTGATCCCGATCATCCGGTGGGGGAAGACGATTCAGCAAGAGCTCTCGGAAGGGTGGAGTCGTGTCATTCAGCATGATCTGACAGGGAAACTCGACGGTCATAGCTGGACCGTCGAGTTTCCCGTCTACATCGACTGTACGTACCTGAACGGGAGGTACGACGAGAACGGTGTGGCGCGTCACGGCTACGCCGCTGACGCGCCGTTCATCGAGACACCACGCGACGCTCGATACCACTACTCGAAACGGTTCGATATCGAATCGAGCTATCGCTTGTCTGAGCAAGCGATAGCGACAACAACGACGCGAGACGCGACGGTGAGACTGCTGTTCGTTGTGGTGAGTCTGCTGTTACAGAACGCGTGGCGGTATCTCCACTACGAATACGTGGCGACGCCCCGCCGAGGCGGGCGTCGCCTCTGGTGGTGGCCGTACAAGGAGTTCGTGAATATGGTTCGACGGGCTGCGTGGACGGCCCTCGCAGTGCGTCGGGCCGTCCCCGCGAATCGACCACCAGACGACCGGTTCCACCGGTAG"
    annotation ""
    description "ISH3 family transposase ISH27-3"
    lengths 1170
    lengths 1170
    longCentroidID 1170
    longCentroidID "19_2_16"
    paralog 0
    mergedDNA 0
    genomeIDs "19;25"
    geneIDs "19_2_16;25_19_26"
    degrees 2
    name "group_1069"
  ]
  node [
    id 3863
    label "12835"
    size 2
    centroid "19_2_17"
    maxLenId 0
    members 19
    members 25
    seqIDs "25_19_27"
    seqIDs "19_2_17"
    hasEnd 0
    protein "VDNWRDHIVAEFHGLNFPYEQRMLRTDRYKYVMNAGDTSELYDLERDPNELVNRVGDPDYADTEDILEAQLSEILRERGDPELPEDEWLYPALTPMYYPTTDDE"
    dna "GTGGACAACTGGCGGGACCACATCGTCGCCGAGTTCCACGGCCTGAATTTCCCTTACGAGCAGCGGATGCTCCGGACGGACCGGTACAAATACGTCATGAACGCGGGGGACACGAGCGAACTGTATGACCTCGAACGAGACCCGAACGAACTCGTCAACAGGGTCGGCGACCCGGATTACGCCGACACCGAGGACATTCTCGAGGCCCAACTGAGCGAGATACTCAGGGAGCGGGGGGACCCGGAACTTCCCGAGGATGAGTGGCTCTATCCGGCACTGACGCCAATGTACTACCCTACTACGGACGACGAGTGA"
    annotation ""
    description "hypothetical protein"
    lengths 315
    lengths 315
    longCentroidID 315
    longCentroidID "19_2_17"
    paralog 0
    mergedDNA 0
    genomeIDs "19;25"
    geneIDs "25_19_27;19_2_17"
    degrees 2
    name "group_3630"
  ]
  node [
    id 3864
    label "2208"
    size 2
    centroid "19_2_18"
    maxLenId 0
    members 19
    members 25
    seqIDs "19_2_18"
    seqIDs "25_19_28"
    hasEnd 0
    protein "VPAPTNVLLILSDEHRPDALGCAGHPHVETPNIDRLAADGVRFTNAYCSSPLCVPSRASLATGRYIHEIEAWDNAAPYDGSPPSWGHHLLDHGVDHTTIGKLHFEPGVDDGFDEQLLTEHMETLDTFGLYRDPPLVRPNGRARIDRAGPVPDGEAWYNADDPDEVCDENRFRCAVEWLEDRRDSDDPWLLSVNALIPHFPLEVEQSYYDRYPPEEMDLPVDYPPVDDHPVVDQLREHFDGLDLSEATLRRTRSAYYGLVTALDDCVGDLLDALERTGQAEETLVIYTSDHGEVLGDHGLWWKCCMYEQSVGVPLVARGPGIESGRTVETPVSLLDVVPTMADAMGVPPDDAWRGRSLLPVATGQRDPDDERAVFSEYHAHGASHGFFMIRRGSYKYVHYVDGPDQLFDLESDPQELDDLAADPDYREVKKSLEADLWAVVDPEAVDKRAREDQRCRRERLGVDGPSNVDPR"
    dna "GTGCCTGCCCCAACAAACGTTTTGCTCATCCTGTCCGACGAGCACCGCCCGGACGCGCTCGGCTGCGCCGGCCACCCCCACGTCGAGACGCCGAACATCGACCGGCTGGCGGCCGACGGCGTCCGGTTCACCAACGCGTACTGTTCGAGCCCGCTCTGTGTCCCTTCGCGAGCGAGCCTCGCCACTGGGCGGTACATCCACGAAATCGAGGCCTGGGACAACGCGGCCCCCTACGACGGGTCGCCGCCGTCGTGGGGTCACCACCTTCTCGATCACGGCGTCGACCACACAACAATCGGTAAGCTCCACTTCGAACCGGGCGTCGACGACGGGTTCGACGAGCAACTCTTGACTGAGCACATGGAGACGCTTGATACCTTCGGCCTCTACCGGGATCCCCCGCTGGTTCGGCCGAACGGCCGAGCCCGGATTGATCGGGCCGGTCCCGTCCCCGACGGCGAGGCGTGGTACAACGCCGATGACCCTGACGAGGTCTGTGATGAGAACCGCTTCCGGTGTGCGGTCGAGTGGCTTGAGGACCGACGCGACAGCGACGACCCCTGGCTCCTCTCGGTGAACGCGCTTATTCCACATTTCCCGCTGGAGGTTGAGCAGTCCTACTACGACCGCTACCCTCCTGAGGAGATGGACCTCCCCGTCGACTACCCCCCGGTGGACGACCACCCGGTGGTAGACCAACTCCGCGAGCACTTCGACGGGCTGGATCTCAGCGAGGCGACCTTGCGCCGCACCCGGAGCGCCTACTACGGGCTGGTGACGGCACTGGACGACTGTGTGGGCGACCTCCTCGACGCCCTTGAACGGACCGGCCAGGCCGAGGAGACGCTCGTCATCTACACCAGCGACCACGGGGAAGTGCTGGGCGACCACGGGCTGTGGTGGAAGTGCTGCATGTACGAGCAGTCGGTCGGCGTCCCGCTGGTGGCGCGCGGCCCGGGCATCGAGTCCGGCCGGACCGTCGAGACGCCCGTCTCGCTGCTGGACGTCGTGCCAACGATGGCCGACGCGATGGGCGTACCCCCCGACGACGCGTGGCGAGGGCGGTCGCTCTTGCCCGTTGCCACCGGCCAGCGCGACCCCGACGACGAGCGGGCCGTCTTCAGCGAGTACCACGCGCACGGCGCGAGCCACGGGTTCTTTATGATCCGGCGTGGTTCCTACAAGTACGTCCATTATGTCGACGGTCCGGATCAATTGTTCGACCTCGAGTCCGACCCGCAAGAACTGGATGACCTCGCGGCGGACCCAGACTATCGGGAAGTCAAGAAGTCACTCGAGGCGGACCTGTGGGCGGTCGTCGACCCCGAGGCGGTCGACAAGCGGGCCCGGGAGGACCAACGGTGCCGCCGGGAGCGTCTCGGCGTCGACGGCCCGTCAAACGTCGACCCGCGGTAG"
    annotation "betC_2"
    description "Choline-sulfatase"
    lengths 1416
    lengths 1416
    longCentroidID 1416
    longCentroidID "19_2_18"
    paralog 0
    mergedDNA 0
    genomeIDs "19;25"
    geneIDs "19_2_18;25_19_28"
    degrees 2
    name "betC_2"
  ]
  node [
    id 3865
    label "1683"
    size 2
    centroid "19_2_19"
    maxLenId 0
    members 19
    members 25
    seqIDs "19_2_19"
    seqIDs "25_19_29"
    hasEnd 0
    protein "MTQDNVDVRSELEGVIGGAVLVAAGTLLSVGLNVAARAVFARSFTPESYGEFSLGFTLLIMFSLVACLGLQNGLPRQIAFDEADDNEGGRPVESGGGRADDDAPTGEAGTQILWALLLSGGLGLAVGAVLFASNRWLAVEVFSDPNYARPIALVSLGIPLFTSIRVMSAIFRGYSRPHERVLFQGLLRNGAFLILLGVVIYLGRDHLAGIATLSLSLGVTALLYFRYLYRDNPGRFRDGVVGRLRNLSVPVSLVRFSYPLMIATLLLQLMTWMDILMLGYLSTSRSVGLYDAVRPLVRIIYIVWQGMIFMYIPLVSDMYATDDLESIRRVYIILTKWFASASVPLVLLFLFFPGSTLRAVFGPSFTVAAPALQALAVAYCLGNIIGPTGATLIAMGHTRILMAINLVSGVVNFVLNVALIPELGLLGAALATMAAIVLRNLLRLIQLYRVGRIHALRGVIYRPLGVTTGLAVVLSVLIGPVGWPKLVALFAALSVAFVASFRLTGSVSMEDGVLVSYVVSAVGSVTPSGLN"
    dna "ATGACGCAGGACAACGTCGACGTACGGAGCGAACTTGAGGGCGTCATCGGCGGGGCGGTGCTCGTTGCCGCCGGTACCCTCTTGAGTGTCGGCCTCAACGTGGCTGCGCGGGCGGTTTTCGCACGCTCGTTCACGCCCGAGTCCTACGGCGAGTTCTCGTTGGGGTTCACGCTCCTGATAATGTTCTCGCTTGTGGCGTGCCTGGGCCTCCAGAACGGCCTCCCCAGGCAGATCGCGTTCGATGAGGCCGACGACAACGAGGGAGGTCGACCGGTGGAGTCGGGCGGCGGCAGGGCTGACGACGACGCGCCGACGGGTGAGGCGGGCACGCAGATTCTCTGGGCGCTCCTGCTCAGCGGCGGCTTGGGCCTCGCGGTCGGAGCTGTGCTGTTCGCCTCGAACCGCTGGCTGGCCGTCGAGGTGTTCAGCGACCCGAACTACGCGCGTCCCATCGCCTTGGTCTCCCTGGGTATCCCGCTTTTCACGTCCATCCGGGTAATGTCGGCCATCTTCAGGGGGTACAGTCGACCGCACGAGCGAGTGTTGTTCCAGGGCCTCCTCCGGAACGGCGCCTTCCTGATCCTCCTCGGCGTGGTCATCTACCTTGGTCGAGACCACCTGGCCGGGATTGCCACCCTCTCCCTCTCGCTCGGGGTGACGGCCCTGCTGTACTTCAGGTACCTGTACCGCGACAACCCTGGCAGATTCAGGGACGGCGTAGTGGGGCGCCTGCGGAACCTGTCGGTGCCGGTATCGCTGGTCCGGTTCTCGTACCCGCTGATGATCGCGACGCTGCTACTCCAGTTGATGACGTGGATGGATATCCTGATGCTCGGCTACCTCTCGACGTCGCGCTCAGTGGGGCTGTACGACGCCGTCCGACCGCTGGTGCGCATCATCTACATCGTTTGGCAGGGGATGATATTCATGTACATCCCGCTGGTCTCGGATATGTACGCTACAGACGACCTTGAGTCCATCAGGCGCGTGTACATCATCCTCACGAAGTGGTTCGCTTCGGCGAGCGTACCGTTGGTCCTCCTATTTTTATTTTTTCCCGGAAGCACACTACGAGCGGTGTTCGGGCCGTCCTTCACTGTCGCCGCGCCGGCCCTGCAGGCCCTCGCCGTAGCCTACTGCTTGGGCAACATCATCGGTCCGACGGGGGCGACGCTCATTGCAATGGGGCACACCCGGATACTGATGGCGATCAACCTCGTCTCCGGTGTGGTAAACTTCGTCCTAAACGTCGCCCTGATCCCGGAACTGGGCCTGCTAGGCGCGGCACTCGCGACGATGGCCGCCATCGTCCTCCGGAATCTGTTGCGGTTGATCCAACTATACCGTGTCGGGCGTATCCACGCCCTCCGCGGTGTCATCTACCGGCCGCTCGGAGTGACCACCGGACTGGCCGTCGTGCTCTCGGTCTTGATCGGTCCCGTGGGCTGGCCTAAATTAGTGGCCCTGTTCGCTGCGCTCTCGGTGGCCTTCGTCGCCAGTTTCCGTCTCACGGGGAGTGTCTCTATGGAGGACGGCGTTCTAGTGTCGTACGTCGTCTCGGCGGTGGGGAGCGTCACACCGTCGGGCTTGAACTAA"
    annotation ""
    description "hypothetical protein"
    lengths 1596
    lengths 1596
    longCentroidID 1596
    longCentroidID "19_2_19"
    paralog 0
    mergedDNA 0
    genomeIDs "19;25"
    geneIDs "19_2_19;25_19_29"
    degrees 2
    name "group_513"
  ]
  node [
    id 3866
    label "14719"
    size 2
    centroid "19_2_20"
    maxLenId 0
    members 19
    members 25
    seqIDs "25_19_30"
    seqIDs "19_2_20"
    hasEnd 0
    protein "MSPTIERCISSSDAALRSLPDRDGVNLRERRCLEHCGICRAERFAVVNGELLTEPELSTALDALAEGTAGERP"
    dna "ATGTCACCGACAATAGAGCGCTGTATCAGCAGCAGTGATGCGGCCCTGCGCTCGCTCCCCGACCGGGACGGCGTCAACCTCCGGGAGCGACGGTGCCTGGAACACTGCGGGATCTGTCGAGCCGAGCGGTTCGCTGTCGTGAACGGTGAGCTCCTCACCGAGCCGGAGCTGTCCACGGCCCTCGACGCGCTCGCCGAGGGTACGGCTGGTGAGCGGCCATGA"
    annotation ""
    description "hypothetical protein"
    lengths 222
    lengths 222
    longCentroidID 222
    longCentroidID "19_2_20"
    paralog 0
    mergedDNA 0
    genomeIDs "19;25"
    geneIDs "25_19_30;19_2_20"
    degrees 2
    name "group_4115"
  ]
  node [
    id 3867
    label "1898"
    size 2
    centroid "19_2_21"
    maxLenId 0
    members 19
    members 25
    seqIDs "25_19_31"
    seqIDs "19_2_21"
    hasEnd 0
    protein "MNVLFVSIDSLRRDFLGVYSDRPGVVDYDVETDNLDRFAERATVFDSHYAGSLPCMPARREWLTGTQEFLWRPWGPMEPFDDPIPELARDEGIISQLVTDHFHYFQHGSSGFYEDFNGFEFVRGNEYDAWRTSPREPPTGFTDQLLDRETDPPDSTQYLNRSAYARNAADFEAEEDYFAPKVFSRAAEWLRENQAWDQWFCFVDSFDVHEPFDLPEPYASMYTNEDPTNPDMPVWPYYGPIDEGQSELTDRQLEFVRSQFAGSVTMVDRWFGRVLDTLDEEELWDETMVIVGSDHGFALGDHGWMGKNDFTVYDVIANTPLMIWHPGESVERVPALTSAADLYETILEGLNVEPPTGTHSRSLMPLVRGGATEHRDHALYGYWGSSVNVTDGTYTYHRPPAPDSQTLCHSTSMQNTHSWFTPPTARIDVDSGSYLPYTDASVWRYPADSWLQHRDERLYDRRSNPGQTTNLAGTDEDATQHMVGVLERALDEVDAPDSQYDRLGL"
    dna "ATGAACGTCCTCTTCGTCTCTATCGACAGCCTCCGGCGGGACTTCCTCGGAGTTTACAGCGACCGGCCGGGGGTCGTCGACTACGACGTAGAGACGGACAACTTAGACCGTTTTGCCGAGCGGGCGACGGTGTTTGACTCCCACTACGCGGGGAGCCTGCCGTGCATGCCCGCCCGCCGCGAGTGGCTGACCGGTACCCAGGAGTTCCTCTGGCGTCCCTGGGGCCCGATGGAACCGTTTGACGACCCTATTCCGGAACTCGCCCGCGACGAGGGGATCATCTCGCAACTGGTCACGGACCACTTCCACTACTTCCAGCACGGGAGCAGCGGCTTCTACGAGGACTTCAACGGATTCGAATTCGTCCGCGGCAACGAGTACGACGCCTGGCGGACGAGTCCACGGGAGCCACCGACCGGGTTCACCGACCAGCTCCTCGACCGGGAAACGGACCCACCGGATTCGACGCAGTACCTGAACCGGAGCGCGTACGCCCGAAACGCAGCTGATTTCGAGGCGGAGGAGGATTACTTCGCGCCGAAGGTGTTCTCGCGGGCGGCCGAGTGGCTCCGCGAGAACCAGGCGTGGGACCAGTGGTTCTGCTTCGTCGACAGCTTCGACGTCCACGAACCCTTCGATCTCCCCGAGCCGTACGCCTCAATGTACACCAACGAGGACCCAACCAACCCTGACATGCCGGTCTGGCCCTACTACGGGCCGATAGACGAGGGCCAGAGCGAACTGACCGACCGGCAGCTTGAGTTCGTCCGCTCGCAGTTCGCTGGGTCGGTTACGATGGTCGACCGATGGTTTGGGCGGGTACTCGATACGCTCGACGAGGAGGAGCTGTGGGACGAGACGATGGTCATCGTCGGCTCCGACCATGGGTTCGCGCTCGGGGACCACGGCTGGATGGGGAAGAACGACTTCACGGTGTACGATGTCATCGCCAACACGCCTCTGATGATCTGGCATCCCGGCGAATCCGTCGAGCGCGTTCCGGCGCTGACGTCAGCCGCCGACCTCTACGAGACAATACTTGAGGGGCTCAACGTCGAGCCACCGACCGGAACACACAGTCGGTCTCTCATGCCACTCGTCCGTGGCGGGGCGACCGAGCACCGGGACCACGCGCTCTACGGCTACTGGGGGTCGTCGGTCAATGTCACCGACGGAACCTACACCTACCACAGGCCACCTGCGCCCGACTCGCAGACCCTGTGTCACTCGACGTCGATGCAGAACACCCACTCGTGGTTCACGCCGCCGACGGCCCGTATCGACGTCGATTCGGGCTCGTATCTCCCGTACACCGACGCGTCGGTGTGGCGGTACCCGGCAGACTCCTGGCTACAACACCGCGACGAACGGCTTTACGACCGTCGGTCGAACCCGGGGCAGACCACAAACTTGGCCGGGACCGACGAGGACGCGACCCAACACATGGTCGGCGTCCTAGAGCGAGCGCTCGACGAAGTCGACGCACCGGATTCGCAGTACGACCGGCTCGGCCTCTGA"
    annotation ""
    description "hypothetical protein"
    lengths 1518
    lengths 1518
    longCentroidID 1518
    longCentroidID "19_2_21"
    paralog 0
    mergedDNA 0
    genomeIDs "19;25"
    geneIDs "25_19_31;19_2_21"
    degrees 2
    name "group_566"
  ]
  node [
    id 3868
    label "4752"
    size 2
    centroid "19_2_22"
    maxLenId 0
    members 19
    members 25
    seqIDs "19_2_22"
    seqIDs "25_19_32"
    hasEnd 1
    protein "MVDDDPACCSAARTDGAASADPATGHHEADHRTTPGSPDDDRTERMVRIDGATFTMGTDSDEGFPEDGEGPARGVTVDPFYIDKYAVTNAEFLQFVRETGYTTDAERYGWSFVFQDFLTERARDDIIDNVEAVPWWLAIEGAAWLRPYGPGSNVVEDNLLKHPVTHVSWRDAAAYTDWAGKRLPTEAEWERAARGGLEGRRFPWGNDLKPDGEHRCNIWQGEFPEHNTGDDGYLATAPVNAFEGNGFDLHNISGNVWEWCADWFSAEYHTTDAYDPDNPTGPPGGDQRVMRGGSYLCHRSWCNRYRVAARSKNTPDSSTGNIGFRCVVDAASY"
    dna "ATGGTTGACGACGACCCGGCGTGCTGTTCCGCCGCCCGGACCGACGGCGCGGCGTCTGCTGACCCGGCCACCGGGCACCACGAGGCCGACCACCGCACGACGCCCGGATCGCCGGACGACGACCGGACGGAACGCATGGTCAGGATCGACGGTGCCACGTTCACGATGGGGACGGATTCCGACGAGGGGTTCCCGGAGGATGGCGAGGGGCCGGCACGCGGGGTGACCGTCGACCCGTTCTATATCGACAAGTACGCCGTCACGAACGCGGAGTTCCTCCAGTTCGTCCGTGAGACGGGGTACACCACCGATGCCGAGCGGTACGGATGGTCGTTCGTCTTCCAGGACTTCCTCACGGAGCGTGCCCGTGATGATATCATCGACAATGTTGAGGCGGTCCCGTGGTGGCTCGCCATCGAGGGGGCGGCCTGGCTCCGACCGTACGGCCCCGGGTCGAACGTCGTGGAGGACAACCTCCTGAAACACCCGGTCACGCACGTCTCGTGGCGTGACGCCGCAGCGTACACCGACTGGGCGGGAAAGCGACTGCCGACCGAGGCCGAGTGGGAACGGGCCGCCCGCGGCGGCCTTGAGGGGCGGCGCTTCCCGTGGGGTAACGATTTGAAACCCGACGGCGAACACCGCTGTAATATCTGGCAGGGGGAGTTCCCCGAGCACAACACCGGCGACGACGGCTACCTTGCGACGGCGCCAGTGAACGCCTTCGAGGGGAACGGCTTCGACCTCCACAACATCTCGGGCAACGTCTGGGAGTGGTGTGCCGACTGGTTCAGCGCCGAGTATCACACCACCGACGCGTACGATCCGGACAACCCGACGGGGCCGCCCGGCGGCGACCAGCGGGTTATGCGCGGCGGGTCATACCTCTGTCACCGGTCGTGGTGTAACCGCTACCGCGTCGCCGCCCGCTCGAAGAACACGCCCGACAGCTCCACCGGGAACATCGGCTTCCGGTGTGTCGTTGACGCGGCATCCTACTGA"
    annotation "pkn1"
    description "Serine/threonine-protein kinase pkn1"
    lengths 1002
    lengths 1002
    longCentroidID 1002
    longCentroidID "19_2_22"
    paralog 0
    mergedDNA 0
    genomeIDs "19;25"
    geneIDs "19_2_22;25_19_32"
    degrees 1
    name "pkn1"
  ]
  node [
    id 3869
    label "14720"
    size 4
    centroid "19_2_25"
    maxLenId 0
    members 19
    members 21
    members 25
    members 26
    seqIDs "19_2_25"
    seqIDs "21_1_71"
    seqIDs "26_33_15"
    seqIDs "25_32_1"
    hasEnd 0
    protein "MSTTVATPNADKRCAYCESRIFDHDPICVRDCDDNCGSPQYFCNYACLTAYIEENSLTTGNACTWNPDENNCC"
    dna "ATGTCCACGACTGTAGCGACTCCGAATGCGGACAAACGTTGCGCGTACTGTGAATCCCGAATTTTCGACCACGACCCAATCTGTGTCCGTGATTGTGACGACAACTGCGGTTCCCCCCAGTACTTTTGTAACTACGCGTGTCTCACGGCATACATCGAGGAAAACAGCCTGACCACGGGGAATGCGTGTACGTGGAACCCCGATGAAAACAACTGCTGCTAA"
    annotation ""
    description "hypothetical protein"
    lengths 222
    lengths 222
    lengths 222
    lengths 222
    longCentroidID 222
    longCentroidID "19_2_25"
    paralog 0
    mergedDNA 0
    genomeIDs "19;21;25;26"
    geneIDs "19_2_25;21_1_71;26_33_15;25_32_1"
    degrees 2
    name "group_4116"
  ]
  node [
    id 3870
    label "5987"
    size 2
    centroid "19_2_53"
    maxLenId 0
    members 19
    members 25
    seqIDs "19_2_53"
    seqIDs "25_2_12"
    hasEnd 0
    protein "MWNRLLFLTFTSQLGGSMTRRPDRRSSAETRTTCSPSPPTTASKTGTPTTKSPHTTSSTLFITAARQRRQPRTTRSTEQMATLSDGWPKHRTRQRSARSATPCERWAGIGSFVKSSGCSPSPTYSGLPPVCLSDRRAASHMMRLPWHIDQLITRVRRRLCSIGLYRPILTPCAGDLAGYHPIKSAPYNSQRFSPSDSDFNVKLSRVCRSIRVVSVVLNDDTVEGARSRIKRIVRPLNIVPSNSSAISNTWWMIRPVIVRRLIVGIGTQLKCSILCWSDIGNGDVSNNL"
    dna "ATGTGGAATCGCTTGCTGTTCTTGACGTTCACATCGCAGCTCGGTGGAAGCATGACACGAAGACCGGACCGCAGGTCCTCTGCCGAAACGCGGACAACCTGCAGTCCGTCGCCGCCGACAACGGCTTCCAAGACTGGCACACCGACTACGAAATCGCCGCACACGACATCGAGTACCTTGTTCATTACCGCAGCTCGTCAGCGAAGGCAGCCGCGAACAACGCGCTCAACCGAGCAAATGGCTACTCTCAGCGATGGATGGCCGAAACATCGTACTCGACAACGAAGCGCTCGCTCGGCGACGCCGTGCGAACGCTGGGCTGGTATCGGCAGTTTCGTGAAATCGTCTGGATGTTCGCCATCACCAACATATTCGGGCTTGCCGCCCGTCTGTCTGTCCGACAGACGGGCGGCGTCCCACATGATGCGGCTTCCTTGGCACATAGACCAATTAATAACACGCGTTCGAAGACGCTTGTGTAGCATCGGCCTTTACCGCCCCATTCTTACTCCGTGCGCTGGGGACTTAGCAGGCTATCATCCCATCAAGAGCGCACCATACAATTCACAGCGGTTCAGCCCATCGGACAGCGATTTCAATGTCAAACTCAGCAGGGTCTGTCGATCCATTCGCGTCGTCAGCGTCGTACTGAATGACGACACCGTTGAGGGTGCGCGTTCCCGAATCAAACGAATCGTACGTCCGCTCAATATAGTTCCGTCCAACAGCAGTGCGATCAGTAACACGTGGTGGATGATACGTCCGGTCATCGTCCGGCGGCTCATAGTAGGCATCGGCACGCAACTCAAGTGTTCCATACTGTGCTGGTCCGACATTGGAAATGGAGATGTCAGCAATAATCTGTGA"
    annotation ""
    description "hypothetical protein"
    lengths 867
    lengths 867
    longCentroidID 867
    longCentroidID "19_2_53"
    paralog 0
    mergedDNA 0
    genomeIDs "19;25"
    geneIDs "19_2_53;25_2_12"
    degrees 2
    name "group_1794"
  ]
  node [
    id 3871
    label "407"
    size 2
    centroid "19_2_54"
    maxLenId 0
    members 19
    members 25
    seqIDs "19_2_54"
    seqIDs "25_2_13"
    hasEnd 0
    protein "MTNDNRTRTKANAVFFSVLMVISMVAVGFAAAPAAAANSDNTVTFDDQPITDGNVEVETDSTDGSGDIVLTYDNGNNNEVVAVTDATSSSVDVSLEGEVASTFTAHLVDDGDVTNGTSLSDSQVSSASLASDTATLQRSAGAGIVYNGSTIYQGEDDLTFVSDEGEVSSGSLQKTAGNNEGTSLTQPIPEGAATGTYATSGGFSVIVQEPRITTSEVQINGTTSDVSQVGPSSADNLTINGEWNFGEAENLSITVEDESGTDITGEVVDDPTLSSADGVDETGFDLGGEDSGEYTVIFEGADNLDQDSVVEEYTIELTTDDTVGVETAEDTVTQGTNLEYTVTGGTNGQYHIVTVDSEDFRSDNIDSVFRNVGDTVEVGFADTDSNTRYESAADRDVAYAVVEIDGTTGAGSIRSQSLDDTTVTLDVYNASGDTLTEIDSLESVDDTDFDVEEGSITLDSPDSQYTIGSEVDVNGTATSSDAVDIYARDNDQWELVVENINVDSSDEFEEEDVTLSSTGNQGDSIFQQTGTYRIGAIDRSESNGSDTIQTSDFSSATSVQNSITVVEGELSAQLETINGQVNTLDNSVDISGNAEGQGQVALVYVDSRGDVAAQTVDVDSDGTIDIDDRSIPEAADGDGNLDDGEFSEGTVTAHFISVSRDDSVGDGQLPSQGSNDDISALVTWVNDEVAERSLNAEQARSLITSETTEDTASDDLMITQSFRYTESQTTVDSVYPEEAQADGINPVASGETLVATGMTNLRPDDNSITVEILNENGDSLEISSTDEWETTGQWTTTFDTSNLEPGTYTVESDDGENTDRAEIEIVEERQQADNGTDTGDDTGDDTGDDTGDDTGDDTGDDTGDDTGDDTGDDTGDDTGDDTGDDTGNDTADNGSSDGGSTDGSTPGFGALVALVALIAAALLATRRNN"
    dna "ATGACAAACGACAATAGAACACGCACGAAGGCCAATGCGGTCTTCTTTAGCGTACTCATGGTCATCTCCATGGTGGCTGTCGGATTTGCTGCAGCTCCCGCTGCGGCTGCCAACAGCGACAACACAGTAACTTTTGATGACCAGCCGATTACTGATGGTAACGTTGAGGTAGAAACAGACAGTACTGACGGCTCCGGTGACATCGTTCTGACGTACGATAACGGCAACAATAACGAAGTTGTCGCCGTTACCGACGCTACAAGCTCCTCGGTTGACGTTTCCCTTGAGGGCGAGGTGGCCAGTACTTTCACTGCCCATCTTGTAGATGACGGTGATGTCACTAACGGAACTTCGCTTAGTGATAGTCAGGTGAGCTCTGCCTCATTAGCTAGCGACACCGCAACGCTTCAGCGGAGTGCTGGGGCTGGAATCGTCTACAACGGTAGTACGATCTACCAGGGCGAGGACGACTTGACCTTCGTTAGTGATGAAGGTGAGGTCAGTAGCGGGTCGCTCCAGAAGACCGCTGGTAACAACGAGGGTACGTCGCTGACGCAGCCAATTCCGGAAGGCGCGGCGACCGGCACGTACGCAACGAGCGGTGGTTTCAGTGTGATCGTTCAAGAACCGCGGATCACCACCTCCGAGGTTCAGATCAACGGAACTACCAGTGACGTGAGTCAGGTCGGCCCCAGTTCTGCTGACAACCTCACGATCAACGGTGAGTGGAACTTCGGTGAAGCTGAGAACCTCTCCATTACGGTTGAGGACGAGAGTGGAACCGACATCACCGGTGAGGTCGTCGACGACCCCACGCTCTCGAGTGCGGATGGCGTGGACGAGACTGGCTTCGACCTCGGCGGCGAGGACTCTGGTGAGTACACTGTCATCTTCGAGGGTGCGGACAACCTCGACCAGGACAGCGTCGTCGAAGAGTACACGATCGAACTGACAACTGACGATACGGTCGGCGTCGAAACGGCCGAAGATACGGTTACGCAGGGGACCAACCTCGAGTACACCGTGACGGGCGGTACGAACGGTCAGTACCACATCGTCACCGTCGACAGCGAAGACTTCCGCAGCGACAACATCGACAGCGTCTTCCGCAACGTTGGCGACACCGTCGAGGTTGGCTTCGCAGACACGGACAGCAATACGCGCTACGAATCCGCCGCGGACCGGGACGTTGCGTACGCGGTTGTTGAGATCGACGGCACTACTGGTGCCGGCTCGATCCGCAGTCAGTCGCTCGACGATACGACGGTCACGCTTGACGTGTACAACGCGAGCGGTGACACGCTAACCGAGATTGATTCGCTAGAATCCGTGGATGACACGGACTTCGACGTCGAGGAGGGCTCGATCACTCTCGACAGTCCGGACAGCCAGTACACAATCGGCTCCGAAGTCGATGTCAACGGGACTGCCACGAGCTCCGACGCAGTGGACATCTACGCTCGTGACAACGACCAGTGGGAACTCGTTGTCGAGAACATCAACGTTGACTCTTCAGACGAGTTCGAAGAAGAAGATGTCACGCTGAGCAGTACCGGTAACCAAGGCGACAGCATCTTCCAGCAGACTGGAACATACCGGATTGGTGCTATCGACCGTAGCGAATCTAACGGGAGCGACACCATCCAGACGTCCGACTTCAGCAGCGCCACTAGCGTACAGAACTCCATTACGGTTGTCGAAGGAGAACTGTCGGCGCAGCTGGAAACGATTAACGGCCAGGTCAATACCCTAGACAACTCTGTCGACATCTCTGGCAACGCGGAAGGCCAAGGTCAGGTTGCCCTCGTGTACGTCGACTCGCGCGGTGACGTCGCCGCGCAGACGGTTGATGTCGACAGCGACGGTACGATCGACATCGATGACCGCTCGATCCCGGAAGCGGCCGACGGTGACGGAAACCTTGACGATGGCGAGTTCTCCGAAGGAACGGTGACGGCCCACTTCATCTCGGTCAGCCGTGACGACTCCGTGGGTGACGGCCAGCTCCCCAGCCAGGGCAGTAACGATGATATCAGTGCCCTCGTGACGTGGGTTAATGACGAGGTCGCAGAACGGTCGCTGAACGCCGAGCAGGCTCGCTCGCTGATCACCAGCGAGACGACTGAGGACACGGCCAGCGACGACCTGATGATCACGCAGAGCTTCCGTTACACTGAGAGTCAGACGACGGTCGACTCTGTCTACCCCGAAGAGGCTCAGGCTGACGGTATCAACCCGGTCGCATCCGGCGAGACGTTGGTTGCCACCGGTATGACCAACCTGCGCCCCGACGACAACTCGATCACTGTCGAGATCCTGAACGAGAACGGCGACTCGCTCGAGATCTCGAGCACTGACGAGTGGGAGACCACGGGTCAGTGGACCACTACCTTCGACACATCCAACCTCGAGCCCGGTACGTACACTGTCGAATCTGATGACGGTGAGAACACGGACCGTGCCGAGATTGAAATCGTCGAAGAACGTCAGCAGGCCGATAACGGTACTGACACCGGTGACGACACTGGTGACGACACCGGCGACGACACTGGTGACGACACCGGCGACGACACCGGCGACGACACTGGTGACGACACCGGCGACGACACCGGTGACGACACCGGCGACGACACCGGTGACGACACTGGTGACGACACCGGCAACGACACTGCCGACAACGGCAGCTCCGATGGTGGCAGCACTGACGGCAGCACGCCCGGCTTCGGCGCGCTTGTCGCCCTTGTTGCGCTCATCGCGGCTGCGCTGCTCGCGACCCGTCGCAACAACTAA"
    annotation ""
    description "hypothetical protein"
    lengths 2790
    lengths 2790
    longCentroidID 2790
    longCentroidID "19_2_54"
    paralog 0
    mergedDNA 0
    genomeIDs "19;25"
    geneIDs "19_2_54;25_2_13"
    degrees 2
    name "group_111"
  ]
  node [
    id 3872
    label "4694"
    size 5
    centroid "19_3_201"
    maxLenId 0
    members 19
    members 21
    members 25
    members 26
    members 27
    seqIDs "21_0_223"
    seqIDs "25_4_1"
    seqIDs "19_3_201"
    seqIDs "26_36_19"
    seqIDs "27_27_0"
    hasEnd 1
    protein "MYYLGIDLHKDESHVAVLDDDAEVVEEIRVKNANLDDVAEEYAGAKAALEATSNYYTVYDTLDEHLDVVVADPTQTKAIGYAEVKNDRLDAKLLAQLRRADMIAESYVPSEELRERRALVRGRKRLVEKRTDFKNEVHALLDKHGITYDWDPFSVNGRDILAGEDVSLGVVGDQLMESFLSIIDELTAQIEELESLIEETAASLEETQLLMTIPGVSFYSSLLITSEIGEIDRFDGAKQVVSYAGLDPVVRESGDSRTEGSISKRGSGDLRWILVQCVQTAVHRCNDPYLGRFYARLKQRKNHQIAIVATARKLLVSIFHMLDRTEVYDPPEVSA"
    dna "ATGTACTACCTCGGAATCGACCTTCATAAAGATGAGTCGCACGTCGCTGTTTTGGACGACGATGCCGAGGTCGTCGAAGAGATTCGCGTCAAAAACGCGAATCTCGACGACGTTGCCGAAGAATACGCTGGAGCCAAAGCGGCGCTCGAAGCAACCAGCAACTACTACACGGTCTACGACACCCTCGACGAACACCTCGACGTGGTTGTCGCAGATCCTACCCAAACCAAGGCGATCGGCTATGCTGAGGTAAAAAACGACCGGCTCGACGCGAAGTTGCTCGCGCAACTTCGCCGAGCCGACATGATCGCTGAGAGTTACGTTCCGTCCGAAGAGCTCCGGGAGCGCCGCGCACTTGTGCGCGGCCGGAAGAGACTCGTCGAAAAGCGTACGGACTTCAAAAACGAAGTCCACGCCCTACTCGACAAACACGGGATCACCTACGACTGGGATCCGTTCAGTGTGAACGGGCGAGACATCCTCGCCGGCGAGGATGTCTCGCTCGGTGTGGTCGGCGATCAGTTGATGGAGTCGTTCCTCTCGATCATCGACGAGTTAACCGCTCAAATAGAAGAACTCGAATCGTTGATCGAGGAAACCGCTGCGTCTCTCGAGGAGACGCAGCTGTTGATGACGATTCCGGGCGTGAGTTTCTACTCGTCGCTGCTAATCACCTCGGAGATCGGTGAGATCGACCGGTTCGACGGGGCAAAGCAGGTGGTGAGTTACGCGGGATTGGATCCGGTCGTCCGCGAGTCAGGCGACTCGCGGACGGAAGGATCGATCTCGAAACGCGGAAGTGGAGACTTACGCTGGATCCTCGTTCAGTGTGTTCAAACAGCGGTTCACCGGTGCAACGATCCGTATCTTGGACGGTTCTACGCTCGATTGAAACAGCGGAAGAACCACCAGATAGCGATTGTCGCAACGGCGCGAAAACTGCTCGTGTCGATCTTCCATATGCTTGATCGCACGGAGGTGTACGATCCACCAGAGGTGAGTGCCTGA"
    annotation ""
    description "IS110 family transposase ISHvo10"
    lengths 1008
    lengths 1008
    lengths 1008
    lengths 1008
    lengths 1008
    longCentroidID 1008
    longCentroidID "19_3_201"
    paralog 0
    mergedDNA 0
    genomeIDs "19;21;25;26;27"
    geneIDs "21_0_223;25_4_1;19_3_201;26_36_19;27_27_0"
    degrees 2
    name "group_1407"
  ]
  node [
    id 3873
    label "970"
    size 2
    centroid "19_4_172"
    maxLenId 0
    members 19
    members 25
    seqIDs "19_4_172"
    seqIDs "25_0_153"
    hasEnd 0
    protein "MVAPPALQADNYVQTGEQVEQHSDVKLLEQPDGTHKIGLSNNPVDVTPNQAEALIPAVIGASVIAGSVAGSYGFYKGVEVGQYFAESQINASEADDVIRTDVHDASISAEGSYDSWADGIDNDLNTIEGSGVQVVNNRLINEADNLTSESETVVTAENAVSDYLWGTNTNIVEKHNYHTYDLAKNQIQKLDSANYSSDYYVQNVAKVSNEQELDDALRKTADRIEFQNNITVVGQQNDDKNLNQDVVVDLNGYKLKWDTSSAYGYGITNDGNDIRFEDGTINGTGGGITENIDFSGDGSALLFKNVDVDANDVYESALNVYDDNGVFANNLSEAPDLTNYNQDVTLDPADVASPEAEISFTHNNSTANLTGINVSVASSYSNATEAPLQVALPYVNTGSGYQPMDYQNGSKLYIDTPTSGIYDRVEPVQFSRTIDIIETRDSRSDAVYNTVSTHASNTWNDTIKTVANDDNLSATDFENVTEDLSIFNVDNVDANDTDAVLSQYAGIYDSVAQPSDTRINLTNGDGTQYNEVVLFSTDLQTLMNQTDNSSQLAVNDTFNASDVSRTLVVNPDNAEVYELSGDVKIDDIVEDGESVDDVDIQTFDLLSTDLSKQANAIQESVDVTIDTVDSAQDNDLEFPPILPGGNGAGTVVVLGAVAIILYSRVL"
    dna "ATGGTAGCTCCTCCTGCTCTACAGGCGGACAACTACGTACAGACAGGTGAACAAGTAGAACAGCACAGCGATGTGAAGCTACTCGAACAACCAGATGGAACGCACAAAATCGGGTTGAGTAATAATCCTGTAGATGTCACTCCGAATCAAGCTGAAGCTCTTATTCCTGCCGTCATCGGAGCATCAGTAATCGCTGGTTCTGTAGCGGGTTCGTATGGATTCTATAAGGGTGTAGAAGTAGGTCAGTACTTTGCAGAATCGCAAATCAACGCATCGGAAGCTGATGATGTCATACGCACAGACGTACATGACGCATCGATATCTGCAGAAGGTTCGTACGATAGTTGGGCAGACGGTATCGATAATGACCTCAACACAATCGAAGGTAGTGGTGTACAAGTTGTCAACAACCGTCTCATCAACGAAGCGGATAACCTAACCAGCGAATCTGAGACAGTTGTAACAGCAGAAAATGCTGTCAGCGATTATTTGTGGGGTACAAATACCAACATCGTAGAGAAGCACAATTACCACACCTACGACCTAGCTAAGAATCAGATTCAGAAGCTAGATTCGGCTAACTACAGTAGCGATTACTACGTACAGAATGTTGCTAAGGTATCAAATGAGCAAGAATTAGATGATGCCCTAAGAAAAACAGCTGATAGAATAGAGTTCCAGAATAATATAACAGTAGTAGGACAGCAGAATGATGACAAAAATCTAAATCAAGATGTAGTTGTTGACTTGAATGGTTACAAATTAAAATGGGATACATCATCCGCATATGGTTACGGTATAACAAATGATGGGAATGATATAAGGTTTGAAGATGGTACGATTAACGGTACTGGTGGTGGTATAACAGAAAATATTGACTTCTCTGGTGATGGGAGTGCGTTGTTATTTAAAAATGTTGATGTAGATGCTAATGATGTTTATGAATCTGCACTTAATGTATATGATGATAATGGTGTGTTCGCTAATAACCTGTCAGAAGCTCCAGATCTAACAAATTATAATCAAGATGTAACGCTCGACCCTGCTGATGTAGCTTCGCCAGAGGCAGAGATCTCGTTCACACACAACAACAGCACAGCCAACCTAACAGGTATCAACGTATCTGTCGCTAGTAGCTATTCGAACGCCACAGAAGCACCACTTCAAGTGGCACTACCGTACGTCAACACAGGTAGTGGATATCAGCCGATGGATTATCAGAACGGTTCGAAGCTCTACATCGATACTCCAACAAGCGGGATTTACGACCGAGTCGAACCTGTCCAATTCAGTCGCACTATCGATATCATCGAGACTCGGGATAGCAGGTCTGATGCAGTTTACAATACTGTAAGTACGCATGCGAGCAACACTTGGAATGACACAATCAAGACGGTAGCAAACGATGATAATCTATCTGCTACGGACTTTGAAAATGTCACAGAAGACTTGTCGATATTCAACGTCGACAACGTCGATGCGAACGACACAGACGCTGTACTGTCGCAGTACGCAGGTATCTACGATAGCGTAGCACAACCGTCTGATACCCGAATCAACCTCACTAACGGAGACGGAACGCAGTACAACGAGGTAGTGCTGTTCTCGACTGACCTGCAGACGCTGATGAATCAGACGGACAACAGCAGTCAGCTTGCTGTCAACGATACGTTCAACGCTTCGGACGTATCCCGAACGCTTGTCGTTAATCCTGACAACGCAGAGGTCTACGAACTGAGCGGAGATGTGAAGATAGATGATATAGTTGAGGATGGTGAGTCAGTAGATGATGTTGATATCCAGACCTTCGACCTGCTCTCAACGGACTTGTCGAAGCAGGCTAACGCAATACAAGAGTCGGTTGACGTAACCATCGATACCGTTGACTCCGCACAGGATAATGACCTTGAATTCCCACCAATACTCCCTGGTGGTAATGGTGCTGGAACAGTAGTAGTCCTAGGAGCGGTCGCCATCATCCTATACAGCAGAGTTTTATAA"
    annotation ""
    description "hypothetical protein"
    lengths 2001
    lengths 2001
    longCentroidID 2001
    longCentroidID "19_4_172"
    paralog 0
    mergedDNA 0
    genomeIDs "19;25"
    geneIDs "19_4_172;25_0_153"
    degrees 2
    name "group_282"
  ]
  node [
    id 3874
    label "1422"
    size 2
    centroid "19_4_173"
    maxLenId 0
    members 19
    members 25
    seqIDs "25_0_152"
    seqIDs "19_4_173"
    hasEnd 0
    protein "MNKRLVLYLFFLTIVVLTSVITLTATIAVADEHTPQDKAQTIQTIIQAGDNTEQSYQQVRSWVNSNASQRFGDLRSEAQQYLNQSEPVEADTGGGGTTFEAQTQNFTQAEVTENGDKILGSVTIQSRDFNFQKGVVNVQYNASEDVDATYFATEVNRRQQSASITAQGTATFRADRNSTQIPIPVGSDSTTTVNLITEEGAYASIVSAPPPIIQNLRGTLLWTSAGGAVLSIIYYLIRFYLKMAKLLDKFRPESAYAKGNISGSVQDTVKTAEQGDNPDDGVLEVLNRFFTIRRILYLLAGIIALLYVLQTFTSIQLGLPAPNDYLVSFIGFFTITYVFICPTFVKWILSRLYQPSIEELTVFAENGEVVADFIARDGLLEQRYADSIDGQMPVARNEQGDKNYLASAFDRENQKIEPAFVWNLSDKGQEMYEEIQDNVPETVEFVDVGNDEETGGEIWINEVLDDPIKAMVVVQDMSEMAKEGLHWSKNESMIRSKIRMQEARDIAEGLDKALTGTPISDVLDSQSESYRQKEKELENELERERRKAIEGEKAVQGEYDRLDAGDDDG"
    dna "ATGAACAAACGATTAGTATTGTATTTATTTTTTCTAACTATCGTAGTACTAACAAGTGTAATCACATTAACGGCAACGATAGCAGTTGCAGACGAACACACACCACAGGACAAAGCACAGACGATACAGACGATTATACAAGCAGGAGACAATACTGAACAGTCTTATCAGCAGGTTCGAAGTTGGGTCAACAGTAATGCGTCTCAACGATTTGGAGATCTCCGTTCTGAGGCTCAACAGTACCTCAATCAATCCGAGCCTGTCGAAGCCGATACTGGTGGTGGAGGTACGACGTTCGAAGCCCAGACCCAGAATTTTACACAAGCTGAAGTAACCGAGAACGGAGACAAGATTTTGGGTTCAGTTACGATTCAGAGTAGAGATTTTAATTTCCAAAAAGGAGTTGTGAACGTACAATATAACGCTTCTGAAGATGTTGATGCGACGTACTTCGCAACAGAAGTCAACAGGCGTCAGCAGTCAGCCAGCATCACAGCACAAGGTACAGCGACATTTAGGGCAGACCGAAATAGCACACAGATTCCGATTCCAGTAGGTTCGGACAGTACAACGACAGTCAATCTCATCACCGAAGAAGGAGCGTATGCATCGATAGTATCTGCTCCACCGCCAATCATTCAGAACCTTAGAGGAACGCTCTTGTGGACATCTGCAGGCGGAGCCGTCTTGTCCATCATCTACTACCTGATTCGGTTCTACCTCAAGATGGCAAAGCTCCTCGATAAGTTCAGACCTGAATCTGCGTACGCCAAGGGTAATATTAGTGGGTCAGTTCAAGACACCGTCAAAACAGCAGAACAGGGCGACAATCCTGATGATGGAGTACTGGAGGTTCTGAATCGGTTCTTCACCATCAGGCGTATCTTGTACCTCTTAGCAGGAATTATCGCTCTGTTATATGTGTTGCAGACTTTCACATCGATACAGCTAGGCTTGCCTGCTCCGAATGACTATCTCGTCAGCTTCATCGGATTCTTCACTATCACATACGTATTCATCTGCCCAACCTTCGTCAAGTGGATTCTAAGCAGATTGTACCAGCCATCAATTGAGGAACTAACTGTATTCGCTGAAAATGGTGAAGTGGTTGCTGACTTTATTGCCAGAGATGGATTACTGGAGCAAAGATACGCAGACTCTATTGATGGACAGATGCCTGTCGCAAGGAATGAACAAGGAGATAAAAATTATCTTGCTTCAGCGTTCGACCGAGAGAATCAAAAGATTGAGCCTGCTTTTGTCTGGAATCTCTCGGACAAGGGTCAGGAGATGTACGAGGAGATTCAAGACAACGTTCCAGAAACAGTCGAATTTGTTGATGTTGGAAATGACGAGGAGACTGGTGGGGAGATTTGGATAAACGAGGTTCTGGATGACCCAATCAAGGCGATGGTCGTTGTTCAGGATATGTCTGAGATGGCGAAGGAAGGATTGCACTGGTCTAAGAACGAGTCGATGATTCGCAGTAAGATTCGAATGCAGGAAGCTCGGGATATCGCTGAAGGTCTTGACAAAGCCCTAACTGGCACACCAATCTCTGATGTCCTTGATTCTCAATCAGAGTCCTACCGTCAGAAAGAGAAGGAACTTGAGAACGAACTTGAGCGAGAACGGAGAAAGGCGATTGAGGGCGAGAAAGCAGTTCAGGGTGAGTACGACCGCTTAGATGCGGGTGATGACGATGGATAG"
    annotation ""
    description "hypothetical protein"
    lengths 1710
    lengths 1710
    longCentroidID 1710
    longCentroidID "19_4_173"
    paralog 0
    mergedDNA 0
    genomeIDs "19;25"
    geneIDs "25_0_152;19_4_173"
    degrees 2
    name "group_436"
  ]
  node [
    id 3875
    label "3792"
    size 2
    centroid "19_4_174"
    maxLenId 0
    members 19
    members 25
    seqIDs "25_0_151"
    seqIDs "19_4_174"
    hasEnd 0
    protein "MTMDSEGINEAYLRETMEGRRDRGEPAPHPILQLIEDEHARRSVSTIITALDISDEHPNFDDTAIPNAVADGTGANTLNNALDDENMSKLAFYKGVDDGDDTFYNVTEYVESQWSNRIDGNAVQKSLINGDEGAGKSSWMMEEGFLIAPRVIKRETDKNILGISNVDVVPETTNLDKFENVDRTSKLDELVDEYGSKSDWEIVVALDEGDQLFGGTGRSTQRADALGDRIKLMRHNNAHILMTSQRLVAPEIRNRFKVRHKPSDTQPYRMQFAESTDENGEPEDVRFRTRNVPETQVDYGGAGNWTHDIDGEGEEDDRVKELEEQVEATEEEANRRLWLLYSETDMSYREVGQKVGLSKSQVYDRVEEFREKNDID"
    dna "ATGACGATGGATAGTGAAGGAATCAACGAGGCGTATCTGCGGGAAACGATGGAAGGCAGGCGAGACCGAGGTGAGCCTGCTCCTCATCCGATATTACAACTTATAGAGGATGAACATGCTCGCAGGTCTGTATCCACTATCATAACTGCTCTTGACATCAGCGATGAGCATCCCAATTTTGACGATACAGCGATACCGAATGCCGTAGCTGACGGTACTGGTGCTAATACTCTCAACAACGCATTAGACGACGAGAATATGTCCAAACTGGCGTTCTACAAAGGTGTAGACGATGGTGATGACACCTTCTACAACGTAACTGAGTATGTCGAATCACAGTGGTCAAATCGTATTGATGGGAACGCAGTTCAGAAATCACTAATAAACGGCGATGAGGGTGCTGGTAAGTCGTCTTGGATGATGGAGGAAGGATTTCTAATCGCACCGAGAGTCATCAAAAGAGAGACCGATAAGAATATTCTTGGTATTTCTAATGTTGACGTAGTTCCTGAAACAACAAATCTGGATAAGTTCGAGAATGTAGATAGGACGAGCAAACTGGATGAATTGGTTGATGAGTACGGAAGCAAGTCTGACTGGGAGATAGTAGTAGCCCTAGACGAAGGGGATCAACTGTTTGGGGGTACTGGTAGGAGTACGCAGAGAGCAGATGCACTCGGTGACAGAATCAAGCTGATGCGTCACAACAACGCTCACATCCTGATGACATCACAACGTCTTGTTGCTCCTGAAATCAGGAATCGGTTCAAGGTGAGACACAAACCAAGCGATACCCAACCGTATCGAATGCAGTTTGCTGAGAGTACTGATGAGAACGGTGAGCCAGAGGATGTGAGATTCCGAACTCGAAACGTTCCAGAGACACAGGTGGACTACGGTGGAGCGGGGAACTGGACTCATGATATCGATGGCGAAGGTGAAGAGGATGACCGAGTCAAAGAGTTGGAAGAACAGGTCGAAGCAACAGAAGAAGAAGCCAATCGTCGTTTGTGGTTACTCTACTCGGAAACGGATATGTCGTATCGAGAGGTCGGGCAGAAAGTCGGACTCAGCAAGAGTCAGGTCTACGACCGAGTTGAAGAGTTCCGAGAGAAGAACGATATCGACTGA"
    annotation ""
    description "hypothetical protein"
    lengths 1131
    lengths 1131
    longCentroidID 1131
    longCentroidID "19_4_174"
    paralog 0
    mergedDNA 0
    genomeIDs "19;25"
    geneIDs "25_0_151;19_4_174"
    degrees 2
    name "group_1141"
  ]
  node [
    id 3876
    label "14156"
    size 2
    centroid "19_4_175"
    maxLenId 0
    members 19
    members 25
    seqIDs "19_4_175"
    seqIDs "25_0_150"
    hasEnd 0
    protein "MDDLEPFQGRIVTDKRTGQDIIIEDIQSDVAVCSFIQDIVEQTLVPNQSEVRNLTRTGRFKIADNSEKSKVIACDRLDDDLDC"
    dna "ATGGACGACCTCGAACCGTTCCAAGGCAGAATAGTTACAGACAAGCGAACTGGACAAGATATCATCATCGAAGATATCCAATCTGATGTTGCTGTGTGTAGTTTCATTCAGGACATCGTAGAGCAGACGCTTGTTCCGAACCAATCTGAAGTTCGAAATCTTACTAGGACTGGTAGGTTCAAGATAGCAGACAACAGCGAAAAGTCGAAAGTGATAGCTTGCGACCGTCTCGATGATGATTTAGATTGTTAG"
    annotation ""
    description "hypothetical protein"
    lengths 252
    lengths 252
    longCentroidID 252
    longCentroidID "19_4_175"
    paralog 0
    mergedDNA 0
    genomeIDs "19;25"
    geneIDs "19_4_175;25_0_150"
    degrees 2
    name "group_3947"
  ]
  node [
    id 3877
    label "10678"
    size 2
    centroid "19_4_176"
    maxLenId 0
    members 19
    members 25
    seqIDs "25_0_149"
    seqIDs "19_4_176"
    hasEnd 0
    protein "MDENNIQNGEYSLEILDGDDGLLIGSVKDIGDGMHRLEQHVAVEASTEGALIKQYEKIEDSSTGSWLERAVPVEIVGIDHQNLITERFEERLKSSLFKYAYDSEFMTIDECEEIVGTVAEQIAEVIDEWFADFERQLENQGESQN"
    dna "ATGGACGAAAATAATATTCAGAACGGTGAGTATAGCTTGGAGATATTGGATGGCGACGACGGTCTACTGATTGGGTCGGTCAAAGATATTGGAGACGGAATGCATAGATTGGAACAACATGTTGCTGTGGAAGCAAGCACAGAAGGTGCGTTGATTAAACAGTACGAGAAAATCGAAGATTCATCAACAGGGTCATGGTTAGAACGAGCAGTTCCTGTGGAGATTGTAGGTATCGACCATCAGAACCTGATTACGGAAAGATTCGAAGAGCGGTTGAAATCGAGTCTATTCAAGTACGCATACGATTCGGAATTTATGACGATTGATGAATGTGAAGAAATCGTTGGGACTGTCGCTGAACAGATAGCAGAGGTGATTGACGAGTGGTTCGCTGACTTCGAACGTCAACTTGAGAATCAAGGTGAGTCACAGAACTAA"
    annotation ""
    description "hypothetical protein"
    lengths 438
    lengths 438
    longCentroidID 438
    longCentroidID "19_4_176"
    paralog 0
    mergedDNA 0
    genomeIDs "19;25"
    geneIDs "25_0_149;19_4_176"
    degrees 2
    name "group_3121"
  ]
  node [
    id 3878
    label "12836"
    size 2
    centroid "19_4_177"
    maxLenId 0
    members 19
    members 25
    seqIDs "25_0_148"
    seqIDs "19_4_177"
    hasEnd 0
    protein "MDGNLKNTTKINKVISMNEIKRFFSNYEADVTIERIEVNGIELLADENTIREERTVCSIQKRMTGWYVVYVGTLMDGSYDLRKCCAKSSYDRAYATVEEILANA"
    dna "ATGGATGGGAACTTGAAGAATACTACAAAGATCAACAAGGTGATATCGATGAATGAAATCAAACGGTTCTTTTCTAATTACGAAGCAGACGTTACGATTGAGAGAATCGAAGTCAACGGTATTGAGCTCCTAGCCGATGAAAACACCATCCGAGAGGAACGGACGGTCTGCTCGATTCAGAAGCGGATGACTGGATGGTATGTTGTCTACGTTGGAACTTTGATGGATGGGAGCTACGACCTGCGGAAGTGTTGTGCAAAGTCGTCTTATGATAGAGCGTATGCAACTGTGGAAGAGATACTAGCCAACGCTTGA"
    annotation ""
    description "hypothetical protein"
    lengths 315
    lengths 315
    longCentroidID 315
    longCentroidID "19_4_177"
    paralog 0
    mergedDNA 0
    genomeIDs "19;25"
    geneIDs "25_0_148;19_4_177"
    degrees 2
    name "group_3631"
  ]
  node [
    id 3879
    label "16620"
    size 2
    centroid "19_4_178"
    maxLenId 0
    members 19
    members 25
    seqIDs "19_4_178"
    seqIDs "25_0_147"
    hasEnd 0
    protein "MFNIIVAKVGIIQFLTQLCGGKRVSNGEICLLSGH"
    dna "ATGTTCAACATCATAGTCGCTAAAGTCGGCATCATCCAGTTTCTTACTCAGTTGTGCGGGGGCAAACGCGTCTCCAACGGGGAGATCTGTCTTCTCTCGGGGCACTAA"
    annotation ""
    description "hypothetical protein"
    lengths 108
    lengths 108
    longCentroidID 108
    longCentroidID "19_4_178"
    paralog 0
    mergedDNA 0
    genomeIDs "19;25"
    geneIDs "19_4_178;25_0_147"
    degrees 2
    name "group_4622"
  ]
  node [
    id 3880
    label "2977"
    size 2
    centroid "19_4_179"
    maxLenId 0
    members 19
    members 25
    seqIDs "25_0_146"
    seqIDs "19_4_179"
    hasEnd 0
    protein "MRDDYDELYDRFAQHILLNLDGLKGIEIIEDLEAQGKRTINDNLKQEFRKQYDYHIDETSNHWSQMRAWMSKADIINTNTQHYKIDRTKIEELTGLDEDVALDLDELDANERAFLRALALVNPDGQIDNSVVKRLAEEAYGVDISQSKIGTNLLDPLEEKGFIEWEHRNGKPNLVEQGDRFEAEILIPVLENLAERSDVPRRVLRKSYGELLDEMDSSNTYEKGMALETLSVKLGRMLGLEFVGWRVRGRETGGSEVDVVMDDLGLTYSRVQIQCKNIKGKLQTKHIAREVGISRTLQTNTILMIARGGVTTDAKRFANRIMHQENLAIMFLTGEDIEEIDDNPDRLRNVLRGETRRIHNRKQLGERDMVDEDEDDDAPDEVDEGAVLDDFKDEIDDATVESEVEQSDFRDLFDEED"
    dna "ATGCGAGACGATTACGATGAGTTGTACGACCGATTCGCACAGCACATCTTGCTGAATTTAGATGGTCTGAAAGGAATTGAGATAATCGAGGATTTGGAAGCTCAGGGTAAGAGAACTATCAACGACAATCTCAAACAAGAATTTCGCAAACAATACGACTACCACATCGACGAGACCTCGAATCACTGGTCTCAGATGCGGGCTTGGATGTCCAAAGCAGATATCATCAATACGAATACTCAACACTACAAAATCGACCGTACCAAGATTGAGGAATTAACAGGTCTCGATGAAGATGTCGCTCTCGACCTTGATGAACTGGATGCTAACGAACGAGCTTTCCTTCGGGCATTAGCACTCGTCAATCCTGACGGTCAAATCGATAATAGCGTTGTCAAACGACTGGCTGAGGAAGCGTACGGAGTAGACATCAGTCAGTCAAAAATAGGGACGAACCTGCTCGACCCGCTTGAGGAGAAGGGGTTCATCGAGTGGGAGCATCGGAACGGGAAGCCGAATCTGGTCGAACAGGGAGATAGGTTCGAAGCTGAAATTCTCATTCCTGTCCTAGAGAATCTGGCTGAACGTTCAGATGTACCTCGTCGGGTTCTGCGGAAGTCATACGGGGAACTTCTGGATGAGATGGATTCCAGCAATACGTACGAGAAAGGAATGGCGTTGGAGACGTTGTCTGTGAAGCTCGGAAGGATGCTCGGCTTGGAATTTGTCGGCTGGCGAGTTCGAGGTCGAGAAACAGGAGGGAGCGAAGTAGACGTTGTGATGGATGACCTCGGTCTCACCTATTCCCGAGTTCAAATTCAGTGTAAAAACATCAAAGGCAAACTACAGACCAAACATATCGCAAGAGAGGTCGGGATCTCTCGAACGCTTCAGACTAACACCATCTTGATGATTGCGAGAGGTGGTGTCACAACTGATGCCAAGCGGTTTGCGAACCGAATTATGCATCAGGAGAATCTGGCTATTATGTTTCTTACTGGTGAAGATATCGAAGAAATAGATGACAACCCAGACCGTCTGAGAAATGTCCTTCGGGGAGAGACCCGTCGTATCCACAATCGCAAACAGTTGGGTGAGCGAGATATGGTGGATGAAGATGAGGATGATGATGCTCCTGATGAGGTTGATGAAGGAGCAGTATTGGATGACTTCAAGGATGAAATCGATGATGCTACCGTCGAAAGCGAAGTAGAGCAGAGTGACTTTAGAGACTTATTCGATGAGGAAGACTAA"
    annotation ""
    description "hypothetical protein"
    lengths 1254
    lengths 1254
    longCentroidID 1254
    longCentroidID "19_4_179"
    paralog 0
    mergedDNA 0
    genomeIDs "19;25"
    geneIDs "25_0_146;19_4_179"
    degrees 2
    name "group_882"
  ]
  node [
    id 3881
    label "3103"
    size 2
    centroid "19_4_180"
    maxLenId 0
    members 19
    members 25
    seqIDs "19_4_180"
    seqIDs "25_0_145"
    hasEnd 0
    protein "MDEHSAVADLTESEPEYSGKLGSAYHGDSRKLLKELPDNSIDLIVTSPPFALQNKKAYGNEDQEGYNDWFLEFVPEVRRVLQPHGSFVVEIGGAFKKGYPERSTYQFDLLSRLTDPDDGGMHLAQDFYWYNPAKLPNPIEWVNVRKIRVTDAVTHIWWLTPEINKDSAVEEGEHPHPEASNQRVLQEYSDSQKQLLETGEFNDGERDSGWSIDSEAFANENEGSIPDNLLEGFQSDDVLKSLDEFSVKEFVELMTDRDVEDVSAGELMSMLGMGGRTADNLIEASNTASNTHYLRMCRMVNDEMEDEGVEPHPARFPRQIPEFFIDFLTPNPPYDDWDKGVLDRPVVLDIFAGSNLTGKIAEAKERYWMSFEREQNYVETSEFRFRTEEQIKQMMNQDQSSLGEFPTVGDSN"
    dna "ATGGATGAACACTCTGCCGTAGCTGACTTGACCGAATCCGAACCTGAATACTCGGGAAAACTCGGGTCTGCATATCATGGGGATAGTCGGAAGCTTCTGAAGGAGCTACCTGACAACAGTATCGACCTGATTGTTACGTCTCCGCCGTTCGCTCTTCAGAACAAGAAGGCGTACGGAAACGAAGATCAAGAAGGATACAACGACTGGTTTCTGGAGTTCGTTCCTGAAGTCCGTCGAGTCCTACAACCGCATGGGTCGTTTGTCGTTGAAATTGGTGGTGCATTCAAAAAAGGGTATCCCGAACGTTCCACTTACCAGTTCGACCTCCTGAGCCGACTGACTGACCCTGACGATGGAGGAATGCATCTCGCTCAGGACTTCTACTGGTACAACCCTGCCAAGCTACCCAATCCGATTGAATGGGTGAATGTTCGGAAGATTCGGGTAACTGACGCGGTCACTCACATCTGGTGGTTGACGCCAGAGATTAACAAGGACTCCGCCGTTGAAGAAGGAGAACATCCACACCCTGAGGCGAGTAATCAGAGAGTCCTACAGGAGTACTCTGACTCGCAGAAGCAACTGTTGGAGACTGGTGAATTTAACGACGGTGAGAGAGATTCTGGCTGGAGTATTGATTCTGAAGCGTTCGCAAATGAGAATGAGGGTAGTATACCAGATAACTTGCTCGAAGGCTTCCAGTCCGATGACGTTCTGAAATCTCTGGATGAATTTTCTGTGAAAGAGTTTGTTGAACTGATGACTGACAGAGATGTCGAAGATGTCTCTGCTGGTGAGTTGATGTCTATGCTCGGTATGGGTGGTCGAACGGCTGACAACCTAATTGAGGCGTCCAATACCGCCAGCAACACTCACTACTTGCGGATGTGTAGGATGGTAAATGACGAGATGGAAGACGAAGGTGTTGAACCTCATCCTGCTCGTTTCCCCCGCCAAATCCCTGAGTTCTTTATTGACTTCCTGACCCCGAACCCACCGTACGATGATTGGGATAAAGGTGTCCTAGACCGTCCTGTCGTACTCGACATCTTTGCAGGTTCGAACTTAACGGGCAAAATCGCTGAAGCTAAAGAACGTTACTGGATGTCGTTCGAGCGGGAACAGAACTACGTCGAGACCTCCGAATTCCGATTCCGCACCGAGGAGCAGATTAAGCAGATGATGAACCAAGATCAGAGTAGCCTTGGTGAATTTCCAACAGTCGGTGATTCGAACTGA"
    annotation "pvuIIM"
    description "Modification methylase PvuII"
    lengths 1239
    lengths 1239
    longCentroidID 1239
    longCentroidID "19_4_180"
    paralog 0
    mergedDNA 0
    genomeIDs "19;25"
    geneIDs "19_4_180;25_0_145"
    degrees 2
    name "pvuIIM"
  ]
  node [
    id 3882
    label "16507"
    size 2
    centroid "19_4_181"
    maxLenId 0
    members 19
    members 25
    seqIDs "19_4_181"
    seqIDs "25_0_144"
    hasEnd 0
    protein "MMVMQWGGWDDWRTFRDHYLQDFTEQKQSEEIGKVAWV"
    dna "ATGATGGTGATGCAGTGGGGTGGATGGGATGATTGGCGTACATTCCGAGACCACTACTTACAGGATTTCACCGAGCAGAAACAGAGCGAGGAGATTGGGAAGGTTGCTTGGGTCTGA"
    annotation ""
    description "hypothetical protein"
    lengths 117
    lengths 117
    longCentroidID 117
    longCentroidID "19_4_181"
    paralog 0
    mergedDNA 0
    genomeIDs "19;25"
    geneIDs "19_4_181;25_0_144"
    degrees 2
    name "group_4595"
  ]
  node [
    id 3883
    label "15596"
    size 2
    centroid "19_4_182"
    maxLenId 0
    members 19
    members 25
    seqIDs "19_4_182"
    seqIDs "25_0_143"
    hasEnd 0
    protein "MEKKRAKQILVSVRNAEDWIGKFEDCEEKKEALRCLENVEDELHKSIRDSKDANDNER"
    dna "ATGGAAAAGAAACGAGCTAAACAGATTCTTGTCTCTGTTAGAAACGCTGAAGATTGGATTGGGAAGTTCGAGGACTGCGAGGAAAAGAAGGAAGCTCTACGTTGTCTTGAGAATGTTGAGGACGAGCTTCACAAGTCAATCCGAGACTCTAAGGATGCTAACGACAACGAGCGATAG"
    annotation ""
    description "hypothetical protein"
    lengths 177
    lengths 177
    longCentroidID 177
    longCentroidID "19_4_182"
    paralog 0
    mergedDNA 0
    genomeIDs "19;25"
    geneIDs "19_4_182;25_0_143"
    degrees 2
    name "group_4344"
  ]
  node [
    id 3884
    label "9060"
    size 2
    centroid "19_4_183"
    maxLenId 0
    members 19
    members 25
    seqIDs "25_0_142"
    seqIDs "19_4_183"
    hasEnd 0
    protein "MATNLFNSKDDASYESQYEEALSRHKIIESILTQSLSASFYRILEGGDEVDEDLDHAGIDAVADIDDQHSFLALKTRNLENFPFGDDPRDVDVALRKLGRNGGKSEEYGRYISDNAEVPHLLIFVVLHKDKPVRHMVLDFRAMSNNRDEIDETEKWSSVPSDDGKFVFLDSEDVREFAQTEWTHPEY"
    dna "ATGGCTACAAATCTATTCAACTCAAAAGACGACGCTTCCTACGAATCGCAATACGAAGAAGCTCTGAGCAGACACAAAATAATCGAATCAATCCTTACTCAATCACTCTCGGCATCGTTCTATCGAATACTCGAAGGCGGAGACGAAGTTGATGAAGATCTTGACCATGCGGGTATTGACGCAGTTGCTGATATTGATGACCAGCACAGTTTTCTTGCCCTGAAGACCCGCAATCTCGAAAACTTCCCATTCGGTGACGACCCGCGAGATGTTGACGTAGCACTCCGCAAACTCGGTCGGAATGGAGGCAAGTCAGAAGAGTACGGTCGCTACATCAGCGACAACGCAGAAGTCCCGCATCTACTGATTTTCGTAGTACTTCACAAAGACAAGCCAGTCCGACATATGGTGCTTGACTTCCGAGCGATGAGCAACAATAGAGATGAGATTGATGAGACAGAGAAATGGTCATCAGTACCGTCTGATGATGGAAAATTCGTCTTCCTCGATTCAGAGGATGTCAGAGAGTTCGCACAGACCGAGTGGACTCATCCTGAGTATTAG"
    annotation ""
    description "hypothetical protein"
    lengths 564
    lengths 564
    longCentroidID 564
    longCentroidID "19_4_183"
    paralog 0
    mergedDNA 0
    genomeIDs "19;25"
    geneIDs "25_0_142;19_4_183"
    degrees 2
    name "group_2671"
  ]
  node [
    id 3885
    label "14784"
    size 2
    centroid "19_4_184"
    maxLenId 0
    members 19
    members 25
    seqIDs "19_4_184"
    seqIDs "25_0_141"
    hasEnd 0
    protein "MNVTQFDSVIDNDAVDVDSDPSLCFIPSVILQYNNPFRFELITEVDRHLIFKLDSTFDSRYITHMIITILEG"
    dna "ATGAACGTCACTCAGTTTGACTCTGTCATAGACAACGACGCCGTCGACGTTGATTCCGACCCTAGCCTGTGCTTCATACCGTCCGTCATTCTCCAGTACAACAACCCGTTCCGCTTCGAACTGATTACCGAAGTTGACCGACATCTCATTTTCAAGTTGGACTCTACGTTCGATTCCAGGTATATCACCCATATGATAATTACTATTCTGGAGGGGTAA"
    annotation ""
    description "hypothetical protein"
    lengths 219
    lengths 219
    longCentroidID 219
    longCentroidID "19_4_184"
    paralog 0
    mergedDNA 0
    genomeIDs "19;25"
    geneIDs "19_4_184;25_0_141"
    degrees 2
    name "group_4129"
  ]
  node [
    id 3886
    label "11936"
    size 2
    centroid "19_4_185"
    maxLenId 0
    members 19
    members 25
    seqIDs "25_0_140"
    seqIDs "19_4_185"
    hasEnd 0
    protein "MVVIITLVLLCTNICLVSLADLDKIQRSETNEYYSELQENEYAIDCDGDEKYEIFRDIFSHNYGINDNSSVNNYTQYSTGFWSVKSHNLEGVVRNECKKAVEWNGVDDVDFDNISYRQLN"
    dna "ATGGTAGTAATCATAACATTAGTTTTGCTTTGTACGAATATTTGTTTAGTATCGCTAGCTGATCTTGACAAAATTCAACGCTCAGAGACTAACGAATACTATTCAGAACTACAAGAGAACGAATATGCGATTGATTGCGATGGTGACGAAAAGTATGAGATTTTCAGAGATATATTTTCTCACAACTATGGTATTAACGACAATAGTAGCGTCAATAACTACACTCAGTACAGTACTGGATTCTGGTCAGTAAAATCGCACAATCTTGAGGGGGTAGTACGGAACGAATGCAAGAAAGCTGTTGAGTGGAACGGCGTTGATGATGTTGATTTTGACAACATTAGCTACCGCCAATTGAACTAA"
    annotation ""
    description "hypothetical protein"
    lengths 363
    lengths 363
    longCentroidID 363
    longCentroidID "19_4_185"
    paralog 0
    mergedDNA 0
    genomeIDs "19;25"
    geneIDs "25_0_140;19_4_185"
    degrees 2
    name "group_3421"
  ]
  node [
    id 3887
    label "4167"
    size 2
    centroid "19_4_186"
    maxLenId 0
    members 19
    members 25
    seqIDs "25_0_139"
    seqIDs "19_4_186"
    hasEnd 0
    protein "MVNESCIRTNVETVEKVTDIDQSAYEFVRDVANQANKPTTQGVIAYEILMMNRTDSEPMDILDEQEEMIDSRLDSHHTLFSEHIQKIKLSSENADDWDEFYNDYVEQTSEGYKSTIKVHIPEELDEEIGWGFNTELEDAIDCYSESPYRDRADRIRCKRDILEYVEDGVEPQHRVARAIVDGQHKTLHVHEANRVLQSVVDGWWAEDTLTFERIKERQETDEYLKTTERDKRLQAFNTAFENSGGLYIDEAEDKLAECFGIKSESTVKKYAKQWISEYDPEFGSSERTLEDIVENEGLEQAIYEWVSEQNGQSAMEDRIYRRFKKIGVSKKEVFVCLDEYDGEMWDYDYDKKLVLTKDY"
    dna "ATGGTGAATGAATCTTGTATCCGTACTAATGTAGAGACAGTCGAGAAAGTAACCGATATAGACCAGTCTGCGTACGAATTTGTTCGAGACGTAGCGAATCAAGCTAACAAACCAACAACACAGGGTGTGATAGCGTATGAAATCCTGATGATGAACCGTACAGACTCTGAACCTATGGATATACTGGATGAACAAGAAGAGATGATTGATTCTCGTCTTGACTCTCACCACACTCTTTTTTCAGAGCATATCCAAAAAATAAAATTATCAAGCGAGAACGCAGATGACTGGGATGAGTTCTATAATGACTACGTTGAGCAAACATCGGAAGGGTACAAATCTACTATAAAGGTACATATTCCAGAAGAGCTAGACGAGGAAATCGGGTGGGGTTTCAATACTGAGTTGGAGGACGCTATCGATTGCTACTCCGAATCACCGTATAGAGATAGAGCAGACCGTATACGGTGCAAGAGAGATATTCTGGAGTATGTTGAGGATGGGGTTGAGCCACAGCACAGGGTAGCTAGAGCAATAGTTGATGGACAGCACAAGACGTTACATGTTCATGAAGCAAATCGAGTACTACAGTCTGTAGTTGATGGATGGTGGGCAGAGGATACGCTGACATTCGAGCGTATCAAGGAGAGGCAGGAGACAGATGAATATCTGAAAACAACGGAACGCGACAAACGTCTTCAGGCATTCAATACAGCATTCGAGAATTCAGGTGGATTATATATAGATGAAGCTGAAGATAAGCTAGCTGAGTGCTTCGGAATTAAATCAGAATCTACAGTCAAAAAGTATGCGAAGCAGTGGATTAGCGAGTACGACCCTGAATTTGGAAGTAGTGAACGGACTCTTGAGGATATAGTAGAAAATGAAGGTCTGGAGCAGGCAATATACGAGTGGGTATCAGAGCAGAACGGTCAGTCTGCGATGGAGGATAGAATCTATCGCAGATTCAAGAAGATAGGCGTATCAAAGAAAGAGGTGTTTGTGTGCTTAGATGAGTACGACGGTGAGATGTGGGATTATGATTACGACAAAAAATTAGTTCTGACGAAGGACTACTGA"
    annotation ""
    description "hypothetical protein"
    lengths 1080
    lengths 1080
    longCentroidID 1080
    longCentroidID "19_4_186"
    paralog 0
    mergedDNA 0
    genomeIDs "19;25"
    geneIDs "25_0_139;19_4_186"
    degrees 2
    name "group_1263"
  ]
  node [
    id 3888
    label "4602"
    size 2
    centroid "19_4_187"
    maxLenId 0
    members 19
    members 25
    seqIDs "25_0_138"
    seqIDs "19_4_187"
    hasEnd 0
    protein "MTASEIKDWIKSNERPPDWIHNQPKQTEEYLYGYWRSTIANNSTQTVRNRSVSVRQFAEWFDDDIADVETSDVIEWKEDMQIEDYAYRSIQSKIYALSTFYNWLIERKDFDDNPVDDVEIEHFEKTKLSENLDREYVNKDEFQQMMEACETTREKLICRLFWDTGVRVGEIVEIKCKPNGGDINRRNKSIEIVSGKTRKMEEDDERTVYYSQSLESILMEWLDNGQRNAYFGSTGEYLIPSDEADKLYEGTVSDIVREVADRAGILKTIYTDKAGQERYFPHPHALRKSYGVYRTKGGMPIAYLSELMGHSDIQTTRDEYLKFRDDDIRDADRRYRPRV"
    dna "ATGACAGCGAGTGAAATCAAAGACTGGATTAAGAGTAACGAGAGACCTCCTGATTGGATTCATAACCAGCCCAAACAGACAGAAGAATATCTGTACGGGTACTGGCGGTCAACAATAGCCAATAATTCTACGCAGACAGTACGCAACCGTTCTGTTTCGGTTCGTCAGTTCGCAGAATGGTTCGATGATGATATTGCTGACGTAGAAACGTCTGATGTTATCGAATGGAAAGAAGATATGCAGATTGAGGACTACGCGTATCGTTCTATCCAGTCCAAGATCTACGCTCTCAGCACTTTCTACAACTGGTTAATTGAACGGAAAGATTTTGACGACAATCCTGTTGATGATGTTGAGATTGAGCATTTTGAAAAGACGAAGCTGAGTGAAAACCTCGATAGAGAGTATGTAAATAAAGACGAGTTTCAGCAGATGATGGAAGCTTGTGAGACGACGAGAGAGAAACTAATATGCCGACTGTTCTGGGATACAGGCGTTCGAGTTGGTGAAATAGTCGAAATCAAGTGCAAACCCAACGGTGGAGATATTAACAGACGAAACAAATCGATTGAGATTGTGAGCGGTAAGACTCGGAAGATGGAGGAAGACGACGAACGGACAGTCTACTACTCTCAATCTCTCGAATCTATCTTGATGGAATGGCTCGATAATGGGCAGAGAAACGCCTACTTTGGTTCTACGGGTGAATATTTGATTCCATCAGATGAAGCCGACAAGCTGTATGAAGGGACGGTATCTGACATCGTTCGCGAAGTTGCGGATAGGGCAGGAATACTGAAAACCATCTATACGGACAAGGCAGGACAAGAACGCTACTTCCCGCACCCTCATGCGTTGAGGAAATCATACGGCGTCTACAGGACAAAAGGAGGGATGCCGATTGCATACTTGTCGGAGTTAATGGGTCACAGCGACATTCAAACAACGCGGGATGAGTACCTGAAATTCCGAGACGACGATATTCGAGATGCTGACCGCCGATACCGACCCCGAGTCTAG"
    annotation ""
    description "hypothetical protein"
    lengths 1020
    lengths 1020
    longCentroidID 1020
    longCentroidID "19_4_187"
    paralog 0
    mergedDNA 0
    genomeIDs "19;25"
    geneIDs "25_0_138;19_4_187"
    degrees 2
    name "group_1378"
  ]
  node [
    id 3889
    label "15525"
    size 2
    centroid "19_4_188"
    maxLenId 0
    members 19
    members 25
    seqIDs "19_4_188"
    seqIDs "25_0_137"
    hasEnd 0
    protein "MFQRFRPSDSILCILLVVVTRDGSLNALPNEVRTVAEFWFILPVFVPNLNPLNRCFELD"
    dna "ATGTTCCAACGCTTCCGCCCGTCCGATAGCATCTTGTGCATCCTGCTCGTCGTTGTCACTAGAGATGGTTCGCTCAACGCTCTTCCGAATGAGGTCAGAACGGTCGCTGAGTTCTGGTTCATTCTTCCAGTATTCGTCCCAAACCTCAACCCGCTCAACAGGTGCTTTGAACTGGACTAA"
    annotation ""
    description "hypothetical protein"
    lengths 180
    lengths 180
    longCentroidID 180
    longCentroidID "19_4_188"
    paralog 0
    mergedDNA 0
    genomeIDs "19;25"
    geneIDs "19_4_188;25_0_137"
    degrees 2
    name "group_4319"
  ]
  node [
    id 3890
    label "2636"
    size 2
    centroid "19_6_106"
    maxLenId 0
    members 19
    members 25
    seqIDs "25_0_432"
    seqIDs "19_6_106"
    hasEnd 0
    protein "MALTPREQLASERHRIEDAVGDFLTADEANRILTFADALDDSTVSEKYRDPDGELQTHAPKTIKSYISGIRLTAREGVDLTDTTADEVNEQMNCFHDDDGLSKSTLGVRQSALKAFYNHHDDLGVDPNDIVRFKPDKSSSVDETDMFTADEVEALRRAVGETQLPLRNRAFLELCIFTGQRKLALLTLRLRDVDVENGYIYLNDEFEAENAGLKGALERGRKRPMFGATKYVRDWLNHHPHRDDDDAWLFIPDPSNAQSSTGDYWSEPSVERLFSRVADTAGIDDKPVKPHNFRHFCATVLYRDYDVDTDTIRMLLGHSDTSRTLEKTYSHVFDEDYVRKAEEAMGFRDADEDDRKALTPETCPTCGTLIEPDWRSCPNCNAVFGPEEEVKVAADEVEDEATDAALSRDLSEDEREGLRTLLSLVDDPAALAKKLDDV"
    dna "ATGGCGCTCACCCCACGCGAACAACTCGCGTCGGAACGCCACCGGATCGAGGACGCCGTCGGCGATTTTCTCACCGCCGACGAGGCCAATCGCATCCTTACGTTCGCCGACGCACTCGACGACAGCACCGTCAGCGAAAAATACCGCGACCCCGACGGCGAACTCCAAACCCACGCCCCGAAGACGATCAAGAGTTACATCAGCGGCATCCGCCTCACCGCCCGCGAGGGCGTCGACCTCACCGACACGACGGCCGATGAGGTCAACGAGCAGATGAACTGCTTTCACGACGACGACGGCCTCTCGAAGTCGACACTCGGCGTCCGGCAGTCGGCGCTGAAGGCGTTTTACAACCATCACGACGACCTCGGCGTCGACCCTAACGACATCGTCCGCTTCAAACCCGACAAGTCGAGTAGCGTCGACGAGACGGATATGTTCACGGCCGACGAAGTCGAGGCCCTCCGTCGCGCGGTCGGCGAGACGCAACTCCCGCTCCGCAACCGCGCGTTTCTCGAACTGTGTATCTTTACCGGCCAGCGCAAACTCGCTCTTCTCACACTCCGCCTCCGCGATGTCGATGTCGAGAACGGCTACATCTACCTCAACGACGAGTTCGAGGCCGAAAACGCCGGCCTGAAGGGCGCCCTCGAACGCGGCCGGAAGCGTCCCATGTTCGGCGCGACCAAGTACGTCCGTGACTGGCTCAACCATCATCCGCACCGCGACGATGACGACGCGTGGCTGTTCATCCCCGACCCGAGCAACGCCCAGTCGAGTACCGGCGACTACTGGTCGGAGCCGTCCGTCGAACGCCTCTTCTCGCGCGTCGCCGACACGGCCGGCATCGACGACAAGCCGGTCAAGCCCCACAACTTCCGGCACTTCTGCGCGACGGTCCTGTATCGCGACTACGATGTCGATACCGACACGATCCGGATGCTCCTCGGGCACTCCGATACGAGTCGCACGCTCGAGAAGACGTATAGCCACGTTTTCGACGAGGACTATGTGCGGAAGGCCGAGGAGGCGATGGGGTTCCGCGATGCCGACGAGGACGACCGAAAGGCGCTCACGCCCGAGACGTGTCCGACGTGCGGCACGCTGATCGAGCCGGACTGGCGCTCGTGTCCGAACTGTAACGCGGTGTTCGGACCAGAAGAGGAGGTGAAGGTTGCGGCGGATGAAGTCGAGGACGAGGCAACGGACGCTGCCCTTTCCCGCGATTTGAGCGAAGACGAACGCGAGGGGCTACGAACGCTGCTGTCTCTCGTCGACGATCCGGCCGCGCTCGCGAAGAAGCTCGACGACGTGTAA"
    annotation ""
    description "hypothetical protein"
    lengths 1317
    lengths 1317
    longCentroidID 1317
    longCentroidID "19_6_106"
    paralog 0
    mergedDNA 0
    genomeIDs "19;25"
    geneIDs "25_0_432;19_6_106"
    degrees 2
    name "group_784"
  ]
  node [
    id 3891
    label "14481"
    size 2
    centroid "19_6_107"
    maxLenId 0
    members 19
    members 25
    seqIDs "25_0_433"
    seqIDs "19_6_107"
    hasEnd 0
    protein "MAHAEGDNDRSRDKRVAEYEAELADGESDLETLADWDGQVGAMARTLLALANDETPETADLIDAGLDEHARLLNDER"
    dna "ATGGCCCACGCAGAGGGAGATAACGATCGAAGCCGCGACAAACGAGTCGCAGAGTACGAGGCCGAGCTGGCTGATGGGGAGTCCGACTTGGAGACGCTCGCCGACTGGGATGGGCAAGTCGGGGCGATGGCCCGAACGTTGCTGGCCCTTGCGAACGACGAGACGCCGGAGACAGCGGATTTAATCGATGCGGGCCTCGATGAACACGCACGCCTCCTGAACGACGAGAGATAA"
    annotation ""
    description "hypothetical protein"
    lengths 234
    lengths 234
    longCentroidID 234
    longCentroidID "19_6_107"
    paralog 0
    mergedDNA 0
    genomeIDs "19;25"
    geneIDs "25_0_433;19_6_107"
    degrees 2
    name "group_4052"
  ]
  node [
    id 3892
    label "16080"
    size 2
    centroid "19_6_108"
    maxLenId 0
    members 19
    members 25
    seqIDs "25_0_434"
    seqIDs "19_6_108"
    hasEnd 0
    protein "MGEYRCSECGAATAIPNAFGVGTWNWCDGCDGMRRFHRVSTDGPRRGR"
    dna "ATGGGTGAGTATCGCTGTTCGGAGTGCGGCGCCGCGACCGCGATCCCCAACGCGTTCGGCGTCGGGACGTGGAACTGGTGCGACGGCTGCGACGGGATGCGCCGCTTTCACCGGGTGAGTACCGATGGCCCACGCAGAGGGAGATAA"
    annotation ""
    description "hypothetical protein"
    lengths 147
    lengths 147
    longCentroidID 147
    longCentroidID "19_6_108"
    paralog 0
    mergedDNA 0
    genomeIDs "19;25"
    geneIDs "25_0_434;19_6_108"
    degrees 2
    name "group_4488"
  ]
  node [
    id 3893
    label "13594"
    size 2
    centroid "19_6_109"
    maxLenId 0
    members 19
    members 25
    seqIDs "25_0_435"
    seqIDs "19_6_109"
    hasEnd 0
    protein "MTSQSGVTMPGLERPRGRARTPIGDKYGFPWRFACIDCGSVNVVERSQSGFTTAEPPRFYCQECGTSADEVLDRKQRTRIGETEFEVIVDG"
    dna "ATGACTTCCCAGAGCGGGGTGACGATGCCGGGTCTTGAACGCCCGAGGGGTAGGGCTCGAACGCCGATCGGCGACAAGTACGGGTTTCCGTGGCGGTTCGCGTGTATCGACTGCGGCTCGGTTAACGTCGTCGAGCGGTCACAGTCGGGCTTCACCACGGCGGAGCCACCGCGGTTCTACTGCCAAGAATGCGGCACGTCGGCGGACGAGGTACTGGATCGAAAACAGAGAACGAGAATCGGTGAAACGGAGTTCGAGGTGATCGTCGATGGGTGA"
    annotation ""
    description "hypothetical protein"
    lengths 276
    lengths 276
    longCentroidID 276
    longCentroidID "19_6_109"
    paralog 0
    mergedDNA 0
    genomeIDs "19;25"
    geneIDs "25_0_435;19_6_109"
    degrees 2
    name "group_3816"
  ]
  node [
    id 3894
    label "9596"
    size 2
    centroid "19_6_110"
    maxLenId 0
    members 19
    members 25
    seqIDs "19_6_110"
    seqIDs "25_0_436"
    hasEnd 0
    protein "VKSGNDSSTEATAEVKHMTDGDHAREHPTEAKYRRLCRHAAKLDAAAFDDIGDEYHEQAHEDIEPVLDHIADIVEVLDANYDSIDADLDYGLSIDDEVIERQDKPAVAGECVECGADIYYGEWHVLRKSECDRVPDGVATKVAAGRPDGERVCAECSDRDRDDFPERGDDAGS"
    dna "GTGAAGTCAGGCAACGACTCATCGACGGAAGCGACAGCCGAGGTGAAACACATGACTGACGGCGATCATGCCCGAGAACACCCGACCGAAGCGAAGTATCGACGCCTATGCCGACACGCGGCGAAACTCGACGCGGCGGCGTTCGACGACATCGGCGACGAGTATCACGAGCAGGCGCACGAGGATATCGAACCGGTCCTCGATCACATCGCCGACATCGTGGAGGTACTCGACGCGAACTACGACTCGATCGACGCCGACCTCGACTACGGGCTGTCGATAGATGACGAGGTGATCGAGCGGCAGGACAAACCCGCCGTTGCCGGTGAGTGTGTCGAGTGTGGAGCTGATATCTACTACGGCGAGTGGCACGTCCTGCGAAAAAGTGAGTGCGACCGCGTCCCCGATGGCGTTGCGACGAAAGTGGCAGCCGGCCGCCCCGACGGCGAACGCGTCTGTGCGGAGTGTTCGGACCGCGACCGCGATGACTTCCCAGAGCGGGGTGACGATGCCGGGTCTTGA"
    annotation ""
    description "hypothetical protein"
    lengths 522
    lengths 522
    longCentroidID 522
    longCentroidID "19_6_110"
    paralog 0
    mergedDNA 0
    genomeIDs "19;25"
    geneIDs "19_6_110;25_0_436"
    degrees 2
    name "group_2826"
  ]
  node [
    id 3895
    label "15703"
    size 2
    centroid "19_6_111"
    maxLenId 0
    members 19
    members 25
    seqIDs "19_6_111"
    seqIDs "25_0_437"
    hasEnd 0
    protein "MIGSPAATLAAAIAAVCFGVLLVLLGFVFYPPVWAVYREVRQRLIDGSDSRGETHD"
    dna "ATGATCGGTAGTCCGGCGGCGACACTCGCGGCGGCGATCGCGGCGGTGTGTTTCGGTGTCCTCCTCGTTTTGCTCGGCTTCGTTTTCTACCCGCCGGTCTGGGCCGTGTATCGTGAAGTCAGGCAACGACTCATCGACGGAAGCGACAGCCGAGGTGAAACACATGACTGA"
    annotation ""
    description "hypothetical protein"
    lengths 171
    lengths 171
    longCentroidID 171
    longCentroidID "19_6_111"
    paralog 0
    mergedDNA 0
    genomeIDs "19;25"
    geneIDs "19_6_111;25_0_437"
    degrees 2
    name "group_4377"
  ]
  node [
    id 3896
    label "15597"
    size 2
    centroid "19_6_112"
    maxLenId 0
    members 19
    members 25
    seqIDs "19_6_112"
    seqIDs "25_0_438"
    hasEnd 0
    protein "MPRCPECDSMATEIVATQRHRNTIVETYVCEECPTTFRAEYGDPIVEVVETEVTADDR"
    dna "ATGCCGCGATGTCCAGAGTGCGACTCGATGGCGACTGAAATCGTCGCCACGCAACGGCATCGAAACACGATCGTCGAGACCTACGTATGTGAAGAGTGTCCGACGACGTTCCGGGCGGAGTACGGCGATCCGATCGTCGAGGTCGTCGAGACGGAGGTGACTGCCGATGATCGGTAG"
    annotation ""
    description "hypothetical protein"
    lengths 177
    lengths 177
    longCentroidID 177
    longCentroidID "19_6_112"
    paralog 0
    mergedDNA 0
    genomeIDs "19;25"
    geneIDs "19_6_112;25_0_438"
    degrees 2
    name "group_4345"
  ]
  node [
    id 3897
    label "10246"
    size 2
    centroid "19_6_113"
    maxLenId 0
    members 19
    members 25
    seqIDs "19_6_113"
    seqIDs "25_0_439"
    hasEnd 0
    protein "MGSRTERKLLNALEEQGYTGLKVDKTGGGGYHHAHDAGDILVGEPTSDAFPADLCRLYAIEEKYNSSETDKYIDISVAKTEAFVAFAEAIGAMPVLSVRWSTRREWSPGADHFHIDARAIDLERDVKQFSISPDWVDDGTPDHIGAEFRPTEVFF"
    dna "ATGGGAAGTAGAACCGAGCGAAAGCTCCTCAACGCGTTGGAGGAACAGGGATACACCGGCCTGAAGGTCGACAAAACGGGCGGTGGCGGCTATCATCACGCACACGACGCCGGCGACATCCTCGTCGGGGAGCCGACCTCCGACGCTTTCCCGGCCGACCTGTGCCGGTTGTATGCGATCGAGGAGAAATACAACTCGTCGGAGACCGACAAGTACATCGACATCAGCGTCGCGAAGACGGAGGCGTTTGTCGCGTTCGCGGAGGCGATCGGCGCGATGCCGGTCCTGTCGGTTCGATGGTCGACCCGGCGCGAGTGGTCGCCCGGCGCCGATCACTTCCATATCGACGCTCGGGCGATCGACCTCGAACGCGACGTGAAGCAGTTCTCGATATCGCCTGATTGGGTCGACGACGGCACGCCCGACCACATCGGAGCGGAGTTCAGACCGACGGAGGTGTTTTTCTGA"
    annotation ""
    description "hypothetical protein"
    lengths 468
    lengths 468
    longCentroidID 468
    longCentroidID "19_6_113"
    paralog 0
    mergedDNA 0
    genomeIDs "19;25"
    geneIDs "19_6_113;25_0_439"
    degrees 2
    name "group_2999"
  ]
  node [
    id 3898
    label "15653"
    size 2
    centroid "19_6_114"
    maxLenId 0
    members 19
    members 25
    seqIDs "25_0_440"
    seqIDs "19_6_114"
    hasEnd 0
    protein "MTSDLHECPECHQTEVDLENTDYLSHGIDLTFSCRGCGAQFVAALRDAQKEVIDYGK"
    dna "ATGACGAGTGACCTTCATGAGTGCCCGGAGTGTCACCAGACGGAGGTCGACCTCGAAAATACTGACTACCTCAGCCACGGCATCGACCTGACGTTTTCGTGCCGGGGGTGTGGCGCGCAGTTCGTCGCCGCGCTCCGCGACGCGCAGAAAGAGGTGATCGACTATGGGAAGTAG"
    annotation ""
    description "hypothetical protein"
    lengths 174
    lengths 174
    longCentroidID 174
    longCentroidID "19_6_114"
    paralog 0
    mergedDNA 0
    genomeIDs "19;25"
    geneIDs "25_0_440;19_6_114"
    degrees 2
    name "group_4365"
  ]
  node [
    id 3899
    label "15021"
    size 2
    centroid "19_6_115"
    maxLenId 0
    members 19
    members 25
    seqIDs "19_6_115"
    seqIDs "25_0_441"
    hasEnd 0
    protein "MSDADDADDRVARFLTASDRQAGTEVTVQETNTLDFLDAYVGGDGVIRSAFNGAKLNAENHEVVEYDE"
    dna "ATGTCTGACGCAGATGACGCCGACGATCGCGTAGCGCGGTTTTTGACGGCGTCTGACCGTCAGGCCGGCACCGAGGTCACCGTTCAAGAGACGAACACGCTGGACTTTCTCGACGCGTACGTCGGCGGCGACGGCGTGATCCGGTCGGCGTTCAACGGTGCGAAACTGAACGCGGAGAATCACGAGGTGGTCGAGTATGACGAGTGA"
    annotation ""
    description "hypothetical protein"
    lengths 207
    lengths 207
    longCentroidID 207
    longCentroidID "19_6_115"
    paralog 0
    mergedDNA 0
    genomeIDs "19;25"
    geneIDs "19_6_115;25_0_441"
    degrees 2
    name "group_4183"
  ]
  node [
    id 3900
    label "9019"
    size 2
    centroid "19_6_116"
    maxLenId 0
    members 19
    members 25
    seqIDs "19_6_116"
    seqIDs "25_0_442"
    hasEnd 0
    protein "MDRDYEGSAIDATMTYLSEIEVPEEGEVEVPGEDAEGVETTETWPDAATDRDDLNDDQIAVIEAAIDPSRDWDSLCALSREVVPHRHRNYANKTLNRHHPAAHEAIKMEDRNKPSSAHESGADRSRDGRTETVDLIERVEFEMSAERAESLVGWLRDVAKYYAIADDPEAAEVVETAEMVEDSVFGGEA"
    dna "ATGGATCGCGACTACGAAGGATCTGCGATCGACGCGACGATGACGTATCTGTCGGAGATCGAGGTGCCGGAAGAAGGCGAAGTCGAGGTGCCGGGCGAGGACGCGGAGGGCGTCGAGACAACTGAGACGTGGCCCGATGCGGCCACCGATCGCGACGACCTTAACGACGACCAGATCGCGGTCATCGAGGCCGCGATCGATCCGAGCCGCGACTGGGACTCGCTGTGTGCCCTCAGTCGTGAAGTCGTGCCGCATCGGCATCGCAACTACGCGAACAAGACGCTGAACCGGCATCACCCGGCGGCGCACGAGGCGATCAAGATGGAGGACCGAAACAAGCCCTCCAGCGCGCACGAGTCGGGGGCGGATCGGTCGCGGGATGGCCGGACGGAAACGGTCGACCTGATCGAACGTGTCGAGTTCGAGATGAGCGCCGAGCGGGCCGAGTCGCTGGTCGGCTGGCTCCGCGACGTGGCGAAGTACTACGCGATCGCGGATGACCCGGAAGCGGCAGAGGTCGTCGAGACGGCAGAGATGGTCGAAGACAGCGTGTTCGGGGGTGAGGCCTGA"
    annotation ""
    description "hypothetical protein"
    lengths 570
    lengths 570
    longCentroidID 570
    longCentroidID "19_6_116"
    paralog 0
    mergedDNA 0
    genomeIDs "19;25"
    geneIDs "19_6_116;25_0_442"
    degrees 2
    name "group_2661"
  ]
  node [
    id 3901
    label "14267"
    size 2
    centroid "19_6_117"
    maxLenId 0
    members 19
    members 25
    seqIDs "25_0_443"
    seqIDs "19_6_117"
    hasEnd 0
    protein "MSKIEPEECPRCGAPLNGTVCQTCNWNPRSAATVDCFECGREVYRAQTNEVKVRTAMGVPTTKPVCTDCRPDPAELLGGDR"
    dna "ATGAGTAAAATCGAACCCGAGGAGTGCCCGCGCTGTGGCGCTCCCCTGAACGGTACAGTTTGCCAAACGTGTAACTGGAACCCGCGCTCGGCGGCGACGGTCGACTGTTTCGAGTGCGGGCGCGAGGTGTATCGAGCGCAGACGAACGAAGTGAAGGTGCGGACGGCGATGGGCGTGCCGACCACGAAACCGGTGTGTACCGACTGCCGCCCGGACCCGGCCGAACTGCTCGGAGGTGATCGGTGA"
    annotation ""
    description "hypothetical protein"
    lengths 246
    lengths 246
    longCentroidID 246
    longCentroidID "19_6_117"
    paralog 0
    mergedDNA 0
    genomeIDs "19;25"
    geneIDs "25_0_443;19_6_117"
    degrees 2
    name "group_3974"
  ]
  node [
    id 3902
    label "10030"
    size 2
    centroid "19_6_118"
    maxLenId 0
    members 19
    members 25
    seqIDs "19_6_118"
    seqIDs "25_0_444"
    hasEnd 0
    protein "MPKLEGIGKRDPTGLDLTWDTSLEAELRKVGEVSRRPLVDADVFAQTKTDRTVNGSIVEPSARPAGEHTITTGDGTEESITSYWDDSDVTPVDDVFLVGADAWDGEPYSWPASKLWLQEAVRVDPSSGGSCPECGGQIDDPVERYDGVVFCSIGCLNDSV"
    dna "ATGCCGAAGCTTGAGGGGATTGGCAAAAGGGACCCGACTGGACTCGATTTGACGTGGGACACGTCGTTAGAAGCGGAGTTGCGAAAGGTCGGTGAGGTCTCTCGCCGCCCGTTAGTTGACGCGGATGTCTTCGCCCAAACGAAGACGGACCGGACCGTCAACGGATCGATAGTGGAGCCGTCGGCGCGTCCTGCCGGCGAACACACGATCACGACTGGCGACGGCACCGAGGAGTCGATCACCAGTTACTGGGACGATTCGGATGTTACGCCGGTTGATGACGTGTTTCTCGTCGGGGCGGATGCGTGGGATGGCGAGCCGTACAGTTGGCCGGCGTCGAAACTGTGGCTTCAGGAAGCCGTCCGCGTCGATCCCTCGTCCGGTGGGTCCTGTCCGGAGTGTGGCGGGCAGATAGACGACCCGGTCGAGCGGTACGACGGCGTCGTTTTCTGTAGCATCGGCTGTTTGAACGATTCGGTTTAG"
    annotation ""
    description "hypothetical protein"
    lengths 483
    lengths 483
    longCentroidID 483
    longCentroidID "19_6_118"
    paralog 0
    mergedDNA 0
    genomeIDs "19;25"
    geneIDs "19_6_118;25_0_444"
    degrees 2
    name "group_2945"
  ]
  node [
    id 3903
    label "7916"
    size 2
    centroid "19_6_119"
    maxLenId 0
    members 19
    members 25
    seqIDs "25_0_445"
    seqIDs "19_6_119"
    hasEnd 0
    protein "MSKESVPAVVDTREPVEVAALVAEHEEVDGVEREELAAADIVFGTVGVERKTIDDYVASIEDGRITEQIEKLADAFETAYILIDGDLVESEQLWQSGMSPASVRGHIASTTARENGIEAVIPCSSTELLVDLGVRLARKHVEDPSRSYVPSPDITGRDADVTTQMYACLPGVGPKTAAALAERWPSMTAFVSDVDWEALQRVDGIGEETAASILTALSGGEDAEA"
    dna "ATGAGTAAGGAGTCGGTGCCGGCCGTCGTCGACACGCGCGAGCCGGTCGAGGTGGCGGCGTTGGTCGCCGAACACGAGGAGGTCGACGGCGTCGAGCGTGAGGAGTTGGCCGCGGCGGACATCGTCTTCGGCACGGTCGGCGTCGAGCGGAAGACGATCGACGACTACGTCGCTTCAATCGAGGACGGGCGGATTACCGAGCAGATCGAGAAGCTCGCCGACGCGTTCGAGACGGCGTACATCCTGATCGACGGCGACCTCGTCGAGTCCGAGCAGTTATGGCAGTCGGGGATGTCGCCGGCGTCGGTTCGCGGGCATATCGCGTCGACGACGGCGCGGGAAAACGGGATCGAGGCGGTGATCCCGTGTTCCTCGACCGAATTACTCGTCGATCTCGGCGTGAGATTGGCGCGTAAGCACGTCGAGGACCCGAGCCGGTCGTACGTGCCCTCCCCGGACATCACCGGCAGAGACGCCGATGTGACGACGCAGATGTACGCGTGTCTCCCCGGCGTCGGCCCGAAAACGGCGGCGGCGTTGGCCGAGCGGTGGCCGTCGATGACGGCGTTCGTCTCGGATGTCGACTGGGAGGCGCTTCAGCGTGTCGACGGTATCGGCGAGGAAACGGCGGCGTCGATTCTGACGGCGCTGTCGGGAGGTGAGGATGCCGAAGCTTGA"
    annotation ""
    description "hypothetical protein"
    lengths 678
    lengths 678
    longCentroidID 678
    longCentroidID "19_6_119"
    paralog 0
    mergedDNA 0
    genomeIDs "19;25"
    geneIDs "25_0_445;19_6_119"
    degrees 2
    name "group_2337"
  ]
  node [
    id 3904
    label "13843"
    size 2
    centroid "19_6_120"
    maxLenId 0
    members 19
    members 25
    seqIDs "19_6_120"
    seqIDs "25_0_446"
    hasEnd 0
    protein "MAFYQNPEKLTIDDAERLLERFVVDHGDVKTNVTAREILKLYDEETITHNQLRVVWMLEEDSRFEERERSGNSRWRRMWRYTEEDGR"
    dna "ATGGCATTTTACCAGAATCCTGAAAAACTCACCATCGACGATGCGGAGCGTCTCCTCGAACGGTTCGTCGTCGATCACGGCGATGTGAAAACGAACGTGACGGCCCGCGAGATCCTCAAGCTGTACGACGAAGAGACAATAACGCACAATCAACTCCGCGTCGTCTGGATGTTAGAGGAGGACTCGCGGTTCGAGGAGCGGGAGCGGTCGGGTAACTCGCGGTGGCGTCGGATGTGGCGGTACACGGAGGAGGATGGGCGATGA"
    annotation ""
    description "hypothetical protein"
    lengths 264
    lengths 264
    longCentroidID 264
    longCentroidID "19_6_120"
    paralog 0
    mergedDNA 0
    genomeIDs "19;25"
    geneIDs "19_6_120;25_0_446"
    degrees 2
    name "group_3882"
  ]
  node [
    id 3905
    label "12122"
    size 2
    centroid "19_6_121"
    maxLenId 0
    members 19
    members 25
    seqIDs "25_0_447"
    seqIDs "19_6_121"
    hasEnd 0
    protein "VELSVIDASRSFVRLPIRYVERHLTPEEQFVTCQGIGHEFQIAVASDRDNIVLRMPTAEWYQTKPYEQRLHIEREGTPRTRVYVGRHIDRLAVERSNGEQTIPATLEVVEHGILPES"
    dna "GTGGAACTCTCCGTTATCGATGCGTCGCGGTCGTTCGTGCGCTTGCCGATTCGATATGTCGAGCGGCATCTGACGCCAGAAGAGCAGTTCGTGACGTGTCAGGGCATTGGCCATGAGTTTCAAATCGCGGTCGCATCCGACCGGGATAACATCGTCCTGCGGATGCCGACGGCGGAGTGGTATCAGACGAAGCCGTACGAGCAGCGGCTTCACATCGAACGTGAAGGAACGCCCCGGACGCGGGTGTACGTCGGTCGGCATATCGACAGACTCGCTGTCGAACGGAGCAATGGCGAGCAAACGATCCCCGCGACGCTGGAGGTCGTCGAACATGGCATTTTACCAGAATCCTGA"
    annotation ""
    description "hypothetical protein"
    lengths 354
    lengths 354
    longCentroidID 354
    longCentroidID "19_6_121"
    paralog 0
    mergedDNA 0
    genomeIDs "19;25"
    geneIDs "25_0_447;19_6_121"
    degrees 2
    name "group_3466"
  ]
  node [
    id 3906
    label "10995"
    size 2
    centroid "19_6_122"
    maxLenId 0
    members 19
    members 25
    seqIDs "19_6_122"
    seqIDs "25_0_448"
    hasEnd 0
    protein "MSQSFGTPYLDDALLVENGTTPDEVVSFVRRRALSPRRVAGMTIWNFNNHELDREQLAAQADDLLNDRYIVPFQVSGAWGFMAALLPETILEAEVLVFDQGTGEYHPYPSYFRHTEKEHQNEVKCSIQQKLSEVTAGAD"
    dna "ATGAGTCAGAGCTTCGGGACGCCGTATCTCGACGACGCGCTGCTGGTCGAGAACGGCACGACGCCCGACGAGGTGGTATCGTTCGTCAGGCGGCGGGCGTTGAGTCCGCGCCGCGTCGCCGGGATGACGATTTGGAACTTCAATAACCACGAACTCGATCGAGAGCAGTTGGCGGCGCAGGCCGACGACCTGCTCAACGACCGGTACATCGTGCCGTTTCAGGTGTCCGGGGCGTGGGGGTTCATGGCGGCGCTGCTGCCGGAGACGATCCTCGAAGCCGAGGTGTTGGTGTTCGACCAAGGCACAGGTGAGTATCACCCCTATCCGAGTTACTTCCGACACACTGAGAAGGAACACCAAAATGAAGTGAAGTGTTCAATTCAGCAAAAACTGTCGGAGGTGACTGCCGGTGCCGACTGA"
    annotation ""
    description "hypothetical protein"
    lengths 420
    lengths 420
    longCentroidID 420
    longCentroidID "19_6_122"
    paralog 0
    mergedDNA 0
    genomeIDs "19;25"
    geneIDs "19_6_122;25_0_448"
    degrees 2
    name "group_3181"
  ]
  node [
    id 3907
    label "14369"
    size 2
    centroid "19_6_123"
    maxLenId 0
    members 19
    members 25
    seqIDs "19_6_123"
    seqIDs "25_0_449"
    hasEnd 0
    protein "MPKTELTEVELTLREVRLRDRITDEERTGWQVENEELDRPVRGDSPQEALELFAACLETDNDDARIELEDLETGQQPLA"
    dna "ATGCCGAAAACCGAGCTAACCGAGGTAGAATTGACGTTGCGAGAGGTACGGCTCCGCGATCGGATTACCGATGAAGAGCGAACGGGCTGGCAAGTTGAAAACGAGGAGCTTGACAGGCCGGTGCGGGGTGATTCGCCCCAAGAAGCGTTGGAGCTGTTCGCAGCGTGTCTTGAGACAGACAACGACGACGCCCGAATCGAGTTAGAAGACCTCGAAACCGGGCAGCAACCGCTGGCGTAA"
    annotation ""
    description "hypothetical protein"
    lengths 240
    lengths 240
    longCentroidID 240
    longCentroidID "19_6_123"
    paralog 0
    mergedDNA 0
    genomeIDs "19;25"
    geneIDs "19_6_123;25_0_449"
    degrees 2
    name "group_4015"
  ]
  node [
    id 3908
    label "12228"
    size 2
    centroid "19_6_124"
    maxLenId 0
    members 19
    members 25
    seqIDs "25_0_450"
    seqIDs "19_6_124"
    hasEnd 0
    protein "MSERETVLYGETRAATTEDDLDYIATALDAYTVVYDDGTVRIERDGDAPAPSTAAGEDNEGDLDRMVVRRRLADQSVDVLESKAERLGIENPMRLSKASLIGAILDARDDVADQA"
    dna "ATGAGCGAGCGCGAGACGGTCCTGTACGGCGAAACGCGGGCCGCGACGACCGAGGACGACCTCGACTACATCGCGACCGCGCTCGACGCGTACACCGTCGTCTACGACGACGGAACGGTGCGGATCGAGCGCGACGGCGATGCGCCCGCTCCATCGACGGCAGCGGGTGAGGACAACGAGGGCGACCTCGACCGGATGGTCGTACGTCGCCGCCTCGCCGATCAGTCGGTCGACGTACTGGAGTCGAAGGCGGAGCGGCTCGGCATCGAGAACCCGATGCGGCTGTCGAAGGCGAGTCTCATCGGCGCGATCCTCGATGCCCGCGACGACGTGGCGGATCAGGCGTAG"
    annotation ""
    description "hypothetical protein"
    lengths 348
    lengths 348
    longCentroidID 348
    longCentroidID "19_6_124"
    paralog 0
    mergedDNA 0
    genomeIDs "19;25"
    geneIDs "25_0_450;19_6_124"
    degrees 2
    name "group_3491"
  ]
  node [
    id 3909
    label "13178"
    size 2
    centroid "19_6_125"
    maxLenId 0
    members 19
    members 25
    seqIDs "25_0_451"
    seqIDs "19_6_125"
    hasEnd 0
    protein "MSGNPLEAMLSGGAAEMPDPSFVVALGAEYVADDEMIHVEINGDAYVFTPENFSKLAAGAIEICEKADVDIDGYDGQELAEQVRQDSLDDDAATIGFN"
    dna "ATGAGTGGAAACCCGCTTGAGGCGATGCTGAGTGGTGGAGCCGCAGAAATGCCTGACCCGTCGTTCGTCGTCGCGCTTGGCGCCGAGTACGTCGCGGACGACGAGATGATTCACGTCGAGATCAACGGCGACGCCTACGTGTTCACGCCGGAGAACTTCTCGAAGCTCGCCGCCGGGGCGATCGAGATCTGTGAGAAGGCCGACGTTGACATCGACGGCTACGACGGGCAGGAACTGGCCGAACAGGTGCGCCAGGACAGCCTCGACGACGACGCGGCGACGATCGGCTTCAACTGA"
    annotation ""
    description "hypothetical protein"
    lengths 297
    lengths 297
    longCentroidID 297
    longCentroidID "19_6_125"
    paralog 0
    mergedDNA 0
    genomeIDs "19;25"
    geneIDs "25_0_451;19_6_125"
    degrees 2
    name "group_3719"
  ]
  node [
    id 3910
    label "13276"
    size 2
    centroid "19_6_126"
    maxLenId 0
    members 19
    members 25
    seqIDs "25_0_452"
    seqIDs "19_6_126"
    hasEnd 0
    protein "MSDERDIPDEVEPGEQYRLGFRVFSATASNKYAGKFGYWTMEVPVFTREVEGEVELLVEQPWLEGATTARAQYARWHIDGMTLPDPHIEYLRPRRE"
    dna "ATGTCCGACGAGCGCGACATCCCCGACGAGGTCGAACCGGGTGAACAGTATCGACTCGGGTTCCGCGTGTTTTCGGCGACGGCGTCGAATAAGTACGCGGGCAAGTTCGGCTACTGGACGATGGAGGTGCCGGTGTTTACTCGCGAGGTCGAGGGTGAGGTTGAGCTGTTAGTCGAGCAACCGTGGCTTGAGGGGGCGACGACGGCCCGCGCGCAGTACGCTCGCTGGCATATCGACGGTATGACGCTCCCTGATCCCCACATCGAATATCTCCGCCCCAGACGCGAGTAG"
    annotation ""
    description "hypothetical protein"
    lengths 291
    lengths 291
    longCentroidID 291
    longCentroidID "19_6_126"
    paralog 0
    mergedDNA 0
    genomeIDs "19;25"
    geneIDs "25_0_452;19_6_126"
    degrees 2
    name "group_3739"
  ]
  node [
    id 3911
    label "1217"
    size 2
    centroid "19_6_127"
    maxLenId 0
    members 19
    members 25
    seqIDs "19_6_127"
    seqIDs "25_0_453"
    hasEnd 0
    protein "MFLDTNTKVETVERRFGEGGREKLRESKARREHLEKRAIMSTNQEVFVQVSGDRAYADLADADTEFGYTDRKIINVRADVPEQTETSVPEGEWDLMVQETDLYHEIGHLKWTDWPAVEAEMVVVDDPDQALFKKLFDAFEDAFIEPRAADRFGMENEFRITNENLLKQNDEETVSILNAIVYRLWEEKHPLGWHEKLVDPADADIEFLTDDDRETYVDTILPALEDTIEAYLAETDAEERPAILREFVDDHAADIKGTVKSGDTTTPTFDMEAISPDTTANDGSEGEEAPAAAPDDDDDGDGGEPAELSDSFEMAPVKQDARIDYSDEVDRQRQEVGTEASVKSAEEWVRVIQTDYDDDIDPEMEVVTSAPGTFDQDAFEEAKRMKKPLARELEQRLQKQRASQKQKKKSTGKVDTSQMKNVSKGKTNVFQNTSKPDAKDYSAVIAVDRSGSMSNFGNSLMTPTEEAAGALAMALEEVEVETAVMSMFDDLTRLEKDFPESVADAKEKMFNGRADGGTPLSDTLALARERLDQQGGHPFVIVLTDGKPDHRELYRDQLAMCDFPVVGIYIREDDEDFDQQSINASQYFHKLEHRPADEALAGARSLVKDILF"
    dna "ATGTTCCTCGATACAAACACGAAGGTCGAAACGGTCGAGCGCCGCTTCGGTGAGGGCGGCCGAGAAAAACTGCGCGAATCAAAGGCCCGTCGCGAACACCTCGAGAAGCGGGCGATTATGTCGACGAATCAGGAGGTGTTCGTTCAGGTCAGCGGCGATCGGGCGTACGCTGACCTCGCGGACGCGGATACCGAGTTCGGATACACCGACCGGAAGATCATCAACGTGCGGGCCGATGTGCCGGAGCAGACGGAAACGTCGGTCCCCGAGGGTGAGTGGGACCTGATGGTTCAGGAGACCGACTTGTATCACGAAATCGGTCACCTGAAGTGGACGGACTGGCCCGCAGTCGAGGCCGAGATGGTGGTCGTCGATGACCCGGATCAGGCGCTGTTCAAGAAACTGTTCGACGCGTTCGAGGACGCGTTCATCGAGCCGCGGGCGGCCGACCGGTTCGGGATGGAAAACGAGTTCCGGATCACCAACGAGAACCTCCTCAAGCAGAACGACGAGGAGACGGTTTCCATCCTGAACGCGATCGTCTACCGGCTGTGGGAGGAGAAGCACCCGCTCGGGTGGCACGAGAAGCTCGTCGACCCGGCCGACGCGGACATCGAGTTCCTGACCGACGACGATCGAGAGACGTACGTCGATACGATCCTCCCGGCGTTGGAAGACACGATCGAGGCGTACCTCGCGGAGACGGACGCCGAGGAGCGGCCGGCGATCCTGCGGGAGTTCGTCGACGACCACGCCGCCGACATCAAGGGCACCGTGAAGTCGGGCGACACGACGACGCCGACGTTCGACATGGAGGCCATCTCACCGGATACAACGGCGAACGACGGCTCGGAAGGCGAGGAAGCCCCGGCGGCCGCACCGGACGATGACGACGATGGCGACGGCGGCGAGCCGGCCGAGTTGAGTGACAGTTTCGAGATGGCGCCGGTCAAGCAGGACGCCCGGATCGACTACTCCGACGAGGTCGACCGGCAGCGGCAGGAGGTTGGCACCGAGGCGTCGGTCAAGTCAGCGGAGGAGTGGGTCCGGGTGATCCAGACCGACTATGACGATGACATCGATCCGGAGATGGAAGTCGTTACGTCGGCGCCCGGCACGTTCGATCAGGACGCGTTCGAGGAGGCGAAGCGGATGAAGAAGCCGCTCGCCCGCGAGCTGGAGCAGCGCCTCCAGAAGCAGCGTGCGTCGCAAAAACAGAAGAAGAAGTCGACCGGCAAGGTCGACACGTCGCAGATGAAGAACGTGTCGAAGGGCAAGACCAACGTGTTCCAGAACACGTCCAAGCCCGACGCGAAGGATTACTCGGCGGTCATCGCGGTCGACCGGTCGGGGTCGATGTCGAACTTCGGAAACAGCCTCATGACGCCGACCGAGGAGGCCGCCGGCGCGCTGGCGATGGCGTTGGAGGAGGTCGAAGTCGAGACCGCGGTGATGTCGATGTTCGATGACCTGACCCGGTTGGAAAAGGACTTCCCCGAGTCCGTCGCGGACGCGAAGGAGAAGATGTTCAACGGCCGGGCCGACGGCGGCACGCCGCTGTCGGATACGCTCGCGCTGGCTCGTGAGCGGTTGGATCAGCAGGGCGGACATCCGTTCGTCATCGTCCTGACGGACGGGAAGCCGGATCACCGGGAGCTGTACCGCGACCAGTTGGCGATGTGCGACTTCCCCGTGGTCGGCATCTACATCCGCGAGGATGACGAGGACTTCGACCAGCAGTCAATCAACGCGAGTCAGTACTTCCACAAACTCGAACACCGCCCGGCCGACGAGGCGCTGGCCGGCGCCCGGTCTCTCGTGAAGGACATCCTGTTTTAA"
    annotation ""
    description "hypothetical protein"
    lengths 1839
    lengths 1839
    longCentroidID 1839
    longCentroidID "19_6_127"
    paralog 0
    mergedDNA 0
    genomeIDs "19;25"
    geneIDs "19_6_127;25_0_453"
    degrees 2
    name "group_364"
  ]
  node [
    id 3912
    label "3480"
    size 2
    centroid "19_6_128"
    maxLenId 0
    members 19
    members 25
    seqIDs "19_6_128"
    seqIDs "25_0_454"
    hasEnd 0
    protein "MATQKSEAQLKRLLHENDGEVPYDRAVDELVAEIDIAESTAKQYVADSMVAEKEKRAGADDMVVPSDHLADAFDGDSDELVAEDAGAATTETFGSLPVLEDTGHPEVPRHANTGYIRRRMSQDDESELHKKTDVDVVTAALADDDFSTLLIGKHGIGKDALLEHIAARTNRPMVRLVANDDPDFVDLLVGTYQPTEDGGFEYEEGLLTTALRHGYMFVLDEFNALSGKVQTMLNKILEDADSSEIVIPETNQVIEPHDEFIFAATMNPNEVGYGGREMLDAATSSRFYPVRLPPLSEDAERRVIEMETPFDRDDPAIDTLLRDDGGVVTGIRSLKRMGKTSTWISTRDVVQVARMADRLGSFEAAAEMVLVGRADPEDRQDIKQHISSQNW"
    dna "ATGGCAACCCAGAAATCCGAGGCCCAGTTGAAGCGGTTACTCCACGAAAACGACGGCGAAGTCCCGTACGATCGTGCGGTCGACGAGTTGGTCGCCGAGATCGACATCGCGGAGTCGACGGCGAAGCAGTACGTCGCCGACAGCATGGTCGCGGAGAAGGAGAAGCGCGCCGGCGCCGACGACATGGTCGTGCCGAGCGACCACCTCGCGGACGCGTTCGACGGCGACAGCGACGAGTTGGTCGCCGAAGATGCCGGTGCGGCGACGACGGAGACGTTCGGGTCGCTCCCCGTGTTAGAGGATACGGGTCACCCGGAGGTCCCCCGGCACGCGAACACCGGCTACATCCGGCGCCGGATGAGTCAGGACGACGAGAGTGAGCTACACAAGAAGACGGACGTGGATGTCGTGACGGCGGCGCTCGCCGACGACGACTTCTCGACGCTGTTGATCGGCAAGCACGGCATCGGGAAGGACGCGCTCCTCGAACACATCGCGGCGCGGACGAACCGGCCGATGGTTCGGCTCGTCGCGAACGACGATCCGGACTTCGTCGACCTCCTCGTCGGCACGTATCAGCCGACGGAGGACGGCGGGTTCGAGTACGAGGAAGGGCTGTTGACGACGGCGCTGCGGCACGGCTATATGTTCGTTCTGGACGAGTTCAACGCCCTCAGCGGCAAAGTCCAGACGATGTTGAACAAAATCCTCGAAGACGCGGACTCGTCGGAGATTGTCATCCCCGAGACGAACCAGGTCATCGAGCCGCACGACGAGTTCATCTTCGCGGCCACGATGAACCCCAACGAGGTCGGGTACGGTGGCCGCGAGATGCTCGACGCGGCGACATCGAGCCGGTTCTACCCGGTCCGGCTCCCGCCGCTGTCGGAGGACGCGGAGCGCCGCGTCATCGAGATGGAGACGCCGTTCGATCGAGACGACCCGGCGATCGACACGCTGTTGCGCGACGATGGCGGCGTCGTCACCGGTATTCGGTCACTGAAACGGATGGGCAAAACGTCGACGTGGATCAGTACCCGCGACGTGGTTCAGGTGGCGCGGATGGCCGACCGCCTCGGCAGCTTCGAGGCGGCGGCCGAGATGGTGCTTGTCGGCCGCGCCGACCCGGAGGATCGACAGGACATCAAACAACACATCAGCAGTCAGAACTGGTAA"
    annotation ""
    description "hypothetical protein"
    lengths 1176
    lengths 1176
    longCentroidID 1176
    longCentroidID "19_6_128"
    paralog 0
    mergedDNA 0
    genomeIDs "19;25"
    geneIDs "19_6_128;25_0_454"
    degrees 2
    name "group_1053"
  ]
  node [
    id 3913
    label "3827"
    size 2
    centroid "19_6_129"
    maxLenId 0
    members 19
    members 25
    seqIDs "25_0_455"
    seqIDs "19_6_129"
    hasEnd 0
    protein "MSGKTQLDSGIDAEKAKLADLTGDQDHEVIGYGVTYVVGAEWSALTPRDWLMDQMEDIGLPDDIAPPQPTPRKAYSRTIEHMTKHWLDDYFVEAPRADNGVEEEHRVTVDIKEGEGRRWHHVRGEVFFDEEESGTEGGEWRQFHLGDIFYDDESNRLIARADDDLSEDDYLAPVWKDVSEGARNLHKEFQHTHTATDMRDMIYRVVRRYTQNVIKLQRSVYLFPAAMIDFVEDLAELFDRINESYKERGEPMAIRTFEILDTPDKQAWVEAAVTQTLEKAVDDIVEEALDAFDEGEAAAEAVDAIKADINAEASETAEIYNGLLDAEISIEDALERQKEQLSDDEKTEIVDDVIAQANLDDFEADDDEAEPVEA"
    dna "ATGTCTGGGAAAACCCAACTCGATAGTGGCATCGACGCCGAAAAAGCGAAACTCGCCGACCTCACCGGCGATCAGGACCATGAGGTCATCGGATACGGCGTGACGTACGTGGTCGGCGCCGAGTGGTCGGCGCTGACGCCCCGCGACTGGCTGATGGATCAGATGGAGGACATCGGCCTCCCTGACGACATCGCGCCGCCGCAGCCGACGCCGCGGAAGGCGTACAGCCGGACGATCGAGCACATGACGAAGCATTGGCTCGACGATTACTTCGTCGAGGCGCCGCGGGCCGATAATGGCGTCGAGGAGGAGCATCGGGTCACCGTCGACATCAAAGAGGGTGAAGGCCGCCGCTGGCATCACGTCCGCGGTGAGGTGTTCTTCGACGAGGAGGAGTCCGGCACCGAGGGCGGCGAGTGGCGGCAGTTCCACCTCGGCGATATTTTCTACGATGACGAGTCGAACCGGCTCATCGCCCGCGCCGACGACGACCTGAGCGAAGACGACTACCTCGCGCCGGTTTGGAAGGACGTGTCGGAGGGTGCGCGGAACCTTCACAAAGAGTTCCAGCACACTCACACCGCGACGGATATGCGGGACATGATTTACCGGGTGGTTCGGCGGTACACACAGAACGTCATCAAGCTTCAGCGGTCGGTGTACCTCTTCCCGGCGGCGATGATCGACTTCGTCGAGGACCTCGCCGAGCTGTTCGACCGCATCAACGAGTCGTACAAGGAGCGCGGTGAGCCGATGGCGATTCGGACGTTCGAGATCCTCGATACGCCGGACAAGCAGGCGTGGGTCGAGGCGGCTGTCACGCAGACGCTGGAGAAGGCGGTCGACGACATCGTCGAGGAGGCGCTCGACGCGTTCGACGAGGGCGAGGCCGCGGCGGAGGCGGTCGACGCGATCAAGGCGGACATCAACGCCGAGGCGAGCGAGACGGCCGAGATATACAACGGCCTCCTCGATGCGGAGATCAGTATTGAGGACGCGCTCGAACGGCAGAAGGAGCAGCTCAGCGATGACGAGAAGACGGAGATCGTCGACGACGTGATCGCACAGGCCAACCTCGACGACTTCGAGGCCGACGACGACGAAGCGGAGCCGGTTGAGGCGTAA"
    annotation ""
    description "hypothetical protein"
    lengths 1125
    lengths 1125
    longCentroidID 1125
    longCentroidID "19_6_129"
    paralog 0
    mergedDNA 0
    genomeIDs "19;25"
    geneIDs "25_0_455;19_6_129"
    degrees 2
    name "group_1153"
  ]
  node [
    id 3914
    label "16388"
    size 2
    centroid "19_6_130"
    maxLenId 0
    members 19
    members 25
    seqIDs "25_0_456"
    seqIDs "19_6_130"
    hasEnd 0
    protein "MTTIYRIEYPSGAVSDTTDAELAETASLCGARVTASTAALDA"
    dna "ATGACGACGATATACCGCATCGAATACCCGAGCGGCGCGGTGTCCGACACGACGGACGCCGAACTTGCCGAGACAGCGTCGTTATGCGGCGCGAGGGTGACAGCCAGCACCGCCGCCCTCGACGCGTAG"
    annotation ""
    description "hypothetical protein"
    lengths 129
    lengths 129
    longCentroidID 129
    longCentroidID "19_6_130"
    paralog 0
    mergedDNA 0
    genomeIDs "19;25"
    geneIDs "25_0_456;19_6_130"
    degrees 2
    name "group_4563"
  ]
  node [
    id 3915
    label "14086"
    size 2
    centroid "19_6_131"
    maxLenId 0
    members 19
    members 25
    seqIDs "25_0_457"
    seqIDs "19_6_131"
    hasEnd 0
    protein "MADIPDEIDVKRDNLQATVTYEINLSEYGFAEGVSSSPEQVAKNVAKRRAEREFDTNIALGALIAAEEVNDPRYTDVWKVVVQI"
    dna "ATGGCCGATATCCCCGACGAGATTGACGTGAAACGCGATAACCTTCAGGCGACCGTGACGTACGAAATCAACCTCAGCGAGTACGGCTTCGCGGAGGGTGTGTCGTCGTCGCCCGAGCAGGTCGCGAAAAACGTCGCGAAGCGTCGCGCGGAGCGTGAGTTCGATACAAACATCGCGCTCGGGGCGCTCATCGCCGCGGAGGAGGTCAACGATCCGCGGTACACCGACGTTTGGAAGGTGGTGGTTCAAATATGA"
    annotation ""
    description "hypothetical protein"
    lengths 255
    lengths 255
    longCentroidID 255
    longCentroidID "19_6_131"
    paralog 0
    mergedDNA 0
    genomeIDs "19;25"
    geneIDs "25_0_457;19_6_131"
    degrees 2
    name "group_3928"
  ]
  node [
    id 3916
    label "16660"
    size 2
    centroid "19_6_132"
    maxLenId 0
    members 19
    members 25
    seqIDs "19_6_132"
    seqIDs "25_0_458"
    hasEnd 0
    protein "MCEERVTPVGVEQPASDAAIAEVDENGEFVEVMA"
    dna "ATGTGCGAAGAACGCGTTACCCCGGTCGGAGTCGAACAGCCCGCGAGCGACGCCGCGATCGCCGAGGTCGACGAGAACGGCGAGTTCGTCGAGGTGATGGCGTAA"
    annotation ""
    description "hypothetical protein"
    lengths 105
    lengths 105
    longCentroidID 105
    longCentroidID "19_6_132"
    paralog 0
    mergedDNA 0
    genomeIDs "19;25"
    geneIDs "19_6_132;25_0_458"
    degrees 2
    name "group_4628"
  ]
  node [
    id 3917
    label "1607"
    size 2
    centroid "19_6_133"
    maxLenId 0
    members 19
    members 25
    seqIDs "25_0_459"
    seqIDs "19_6_133"
    hasEnd 0
    protein "MSGPDPSAWGPTPETRSDGGEMVNRSPASDTTWSADGTEDDGVSSTDDAVTSAGSVESVLRRGRYTFMPVFGFSIARIAAQRYGSRRDIDTGLPSTEADHDYLLDGHEMSWWESDSVMPAHPFALVNPAGGIGGVDLSEHDFRDVFRFERGEQFIFADSGGFQLVTIDDAEMVDDPADHDFNEYRINPERLVEWQVRNADAGSTIDFPPYGNTEGTQNFAAQDEFTREWESQFYDHAVRHREMVERMGHRLQELRDDGADGAAGYLFAPVIQARPHPRADDSHKLAREWWKRAVDGAADAGLQKPRAWTLSPKPATSIGQVAYHLAFAAEYLDDAEYIHVLQVSGEQQLPLLMYYASRTDQMVTSDSTAHTYGAKARRFELPRTARRRFTVLSTRDEEENEYLSPTELDFFPCRCPVCTRTQRDRGFDAIASGETSLDSTPIVLHNLQQILDMNRTFDAMLREDESNVTIGGEPVGTEFWRLLDSFFDEKTLRDLHTALEYVATAFDDGLDAANRRYRVLWNSSGGRTIVPASDSASSTSW"
    dna "ATGTCGGGGCCTGATCCCTCGGCGTGGGGGCCGACGCCAGAGACGCGGTCAGACGGCGGCGAGATGGTCAACCGGAGCCCCGCGTCCGATACTACATGGAGCGCGGACGGCACCGAAGACGACGGTGTCTCGTCAACAGATGACGCCGTGACGAGCGCGGGGTCGGTCGAGTCGGTCCTCCGGCGCGGACGGTACACGTTCATGCCTGTGTTCGGCTTTTCGATCGCCCGGATCGCGGCGCAGCGATACGGGAGCCGGCGCGACATCGATACCGGGCTGCCGTCGACCGAGGCCGACCACGACTACCTGCTCGACGGCCATGAGATGAGTTGGTGGGAGTCCGACTCCGTGATGCCGGCGCATCCGTTCGCGCTCGTCAATCCGGCCGGGGGGATCGGCGGCGTCGACCTGAGTGAACACGATTTCCGCGACGTGTTTCGGTTCGAGCGCGGTGAGCAGTTCATCTTCGCCGACTCGGGCGGGTTCCAACTCGTGACGATCGACGACGCGGAAATGGTCGATGACCCGGCCGACCACGACTTCAACGAGTACCGGATCAACCCGGAGCGGCTCGTTGAGTGGCAGGTGCGGAACGCCGACGCCGGCTCGACCATCGACTTCCCGCCGTACGGTAACACCGAAGGGACGCAAAACTTCGCCGCGCAAGACGAGTTCACCCGTGAGTGGGAGTCGCAGTTCTACGACCACGCCGTCCGGCACCGCGAGATGGTCGAACGGATGGGCCATCGACTTCAGGAGTTGCGCGACGACGGCGCCGACGGCGCGGCGGGGTACCTGTTCGCGCCGGTGATCCAAGCCCGGCCGCATCCCCGCGCCGACGACTCGCACAAGCTCGCCCGCGAGTGGTGGAAGCGGGCGGTCGATGGGGCGGCCGACGCCGGCCTCCAAAAGCCCCGTGCGTGGACGCTGTCGCCGAAGCCGGCCACGTCGATCGGGCAGGTGGCGTATCATCTCGCGTTCGCGGCCGAGTACCTCGACGACGCTGAGTATATTCACGTCCTTCAGGTGTCGGGCGAGCAACAGCTCCCGCTCCTGATGTACTACGCCAGTCGGACCGACCAGATGGTTACGTCCGACTCGACCGCGCACACGTACGGCGCGAAGGCACGGCGGTTCGAGTTGCCGCGCACGGCGCGGCGCCGGTTCACGGTCCTGTCGACGCGCGATGAAGAGGAGAACGAATACCTGTCGCCGACGGAACTCGACTTCTTCCCGTGCCGATGTCCGGTGTGTACACGGACGCAACGCGATCGCGGCTTCGACGCGATTGCCTCAGGCGAGACCTCGCTCGACTCGACGCCGATCGTCCTTCACAACCTCCAGCAGATCCTCGACATGAATCGGACGTTCGACGCGATGCTCCGCGAGGATGAGTCGAACGTGACGATCGGCGGAGAGCCGGTCGGCACGGAATTTTGGCGCCTTCTCGACTCGTTCTTCGACGAAAAGACACTCCGCGACCTCCATACCGCGCTCGAATACGTGGCGACGGCGTTCGACGACGGCCTCGACGCGGCGAATCGGCGGTATCGTGTCCTGTGGAATAGCAGCGGCGGGCGGACGATCGTGCCGGCTTCGGACTCGGCCTCCTCGACCTCGTGGTAG"
    annotation ""
    description "hypothetical protein"
    lengths 1626
    lengths 1626
    longCentroidID 1626
    longCentroidID "19_6_133"
    paralog 0
    mergedDNA 0
    genomeIDs "19;25"
    geneIDs "25_0_459;19_6_133"
    degrees 2
    name "group_500"
  ]
  node [
    id 3918
    label "9020"
    size 2
    centroid "19_6_134"
    maxLenId 0
    members 19
    members 25
    seqIDs "25_0_460"
    seqIDs "19_6_134"
    hasEnd 0
    protein "MRVALDLDSTIAATCRVAFDLICGPDHDYSYADIESWEWGLEEFGEARYLSALWHAWTLRHQEIEPMEPAPSFQTYSIKTHPEVDTLDIVSKYPDHKGAEQYRRRWLDDHGIEFDEFVRVDGSKAALDYDVYVDDDPRLPAAVAERDAPGTVVVYDQPYNRDVDVPHHRAHRLIEVNQALLEVSADVGA"
    dna "ATGAGAGTGGCCCTCGACCTCGACTCGACGATCGCGGCGACGTGTCGCGTCGCGTTCGACCTCATCTGCGGCCCCGACCACGACTACTCGTACGCCGATATCGAGTCGTGGGAGTGGGGGTTAGAGGAGTTCGGTGAGGCCCGGTACCTGTCTGCGCTGTGGCACGCGTGGACGCTCCGGCATCAGGAGATCGAGCCGATGGAGCCGGCGCCGAGCTTCCAGACGTACAGTATCAAGACGCATCCGGAGGTCGACACGCTCGACATCGTCTCGAAGTACCCCGACCACAAAGGCGCTGAACAGTATCGGCGTCGGTGGCTCGATGACCACGGCATCGAGTTCGATGAGTTCGTCCGCGTCGACGGGTCGAAAGCCGCCCTCGATTACGATGTGTACGTCGACGACGATCCACGGCTCCCCGCCGCGGTCGCGGAGCGGGATGCCCCCGGCACGGTCGTCGTCTACGACCAGCCGTATAACCGCGATGTCGACGTGCCGCATCACCGCGCGCATCGCCTCATCGAAGTGAATCAGGCGTTGCTGGAGGTGAGCGCGGATGTCGGGGCCTGA"
    annotation ""
    description "hypothetical protein"
    lengths 570
    lengths 570
    longCentroidID 570
    longCentroidID "19_6_134"
    paralog 0
    mergedDNA 0
    genomeIDs "19;25"
    geneIDs "25_0_460;19_6_134"
    degrees 2
    name "group_2662"
  ]
  node [
    id 3919
    label "11045"
    size 2
    centroid "19_6_135"
    maxLenId 0
    members 19
    members 25
    seqIDs "25_0_461"
    seqIDs "19_6_135"
    hasEnd 0
    protein "MTNGDPTGVEDVAHGQPEPAPGSTGDELARDVLEDVGRLVDSDRDTHGDAVENQEHIADGWTWYLRGQGILASHEELTGLDVAYMMAILKMSRNAVGEYDIDHPRDVAGYAGIAAACQVKRGETDPDDLTVGDYGEHR"
    dna "ATGACTAATGGCGACCCGACTGGCGTTGAGGACGTGGCGCACGGCCAGCCGGAGCCGGCGCCCGGATCGACCGGCGACGAACTGGCGCGCGACGTGTTGGAAGACGTTGGCCGGCTCGTCGACTCGGACCGGGACACGCACGGCGACGCCGTCGAAAATCAAGAGCACATCGCCGACGGTTGGACGTGGTATCTCCGTGGCCAAGGCATCCTCGCGTCGCACGAGGAACTCACCGGCCTCGATGTCGCGTACATGATGGCGATCCTGAAGATGAGCCGTAACGCGGTCGGCGAGTACGATATCGACCATCCGCGCGATGTGGCGGGGTACGCCGGCATCGCCGCGGCGTGTCAGGTAAAGCGTGGTGAGACGGACCCTGACGACCTGACGGTCGGCGACTACGGTGAACACCGATGA"
    annotation ""
    description "hypothetical protein"
    lengths 417
    lengths 417
    longCentroidID 417
    longCentroidID "19_6_135"
    paralog 0
    mergedDNA 0
    genomeIDs "19;25"
    geneIDs "25_0_461;19_6_135"
    degrees 2
    name "group_3196"
  ]
  node [
    id 3920
    label "7375"
    size 2
    centroid "19_6_136"
    maxLenId 0
    members 19
    members 25
    seqIDs "19_6_136"
    seqIDs "25_0_462"
    hasEnd 0
    protein "MSVKSKLSTTFDASFVKMTIVALFVASLVTANITATKLAVYDFPILGEMTGSVGAFMIGVSFLMTDLLSEVYGKKTARRVVNATIIALAATFAMVSFAVWMPAAADYSLASEFAAVLSGSYSIVTASVLSLILSQNIDVSVFHAVRRVTGFRHKWARNMISTGTSQLVDTAVWTWLAFIILPPVFGGTTVPFAVTISIITTEYIIKMVFAAGDTAVFYAASGLAERAGLIDESSFAGVPSDD"
    dna "ATGTCTGTGAAATCCAAGCTGTCGACGACGTTTGACGCATCGTTCGTAAAGATGACGATCGTGGCGCTGTTCGTGGCGTCGCTCGTCACGGCCAACATCACCGCGACGAAACTCGCGGTGTACGACTTCCCGATCCTCGGGGAGATGACGGGATCGGTCGGCGCGTTCATGATCGGCGTGTCGTTCCTGATGACCGACCTGCTGAGTGAGGTGTACGGCAAGAAGACGGCGCGGCGAGTCGTGAACGCGACGATCATCGCGTTGGCGGCGACGTTCGCGATGGTTTCGTTCGCGGTGTGGATGCCCGCCGCGGCCGATTACTCCCTCGCATCGGAGTTTGCCGCCGTGCTGAGCGGGTCGTACTCGATCGTCACCGCATCGGTCCTGTCGCTGATCCTGTCGCAGAACATCGATGTTTCGGTGTTTCACGCGGTCCGCCGCGTTACCGGCTTCCGGCACAAGTGGGCGCGGAACATGATCAGCACCGGCACCTCCCAACTTGTCGATACGGCCGTCTGGACGTGGCTCGCGTTCATCATCCTGCCGCCGGTGTTTGGCGGAACGACCGTGCCGTTCGCCGTGACGATCTCCATCATCACGACGGAGTACATCATTAAGATGGTGTTCGCGGCCGGCGATACCGCGGTGTTCTACGCCGCGTCGGGCCTCGCGGAGCGGGCCGGTCTGATCGATGAGTCGTCGTTCGCAGGGGTGCCGAGCGATGACTAA"
    annotation ""
    description "hypothetical protein"
    lengths 729
    lengths 729
    longCentroidID 729
    longCentroidID "19_6_136"
    paralog 0
    mergedDNA 0
    genomeIDs "19;25"
    geneIDs "19_6_136;25_0_462"
    degrees 2
    name "group_2180"
  ]
  node [
    id 3921
    label "11046"
    size 2
    centroid "19_6_137"
    maxLenId 0
    members 19
    members 25
    seqIDs "19_6_137"
    seqIDs "25_0_463"
    hasEnd 0
    protein "MYEHEVKNERGALLEEIAAPSIDAGRVVSFDTEELTAFCPFDFGGPDFYRLVIRYIPGESGIESKSLKQYVESWREAEISAENLGAEIYRDITETADLVDCYVRLEQARRGGIEETVEFGAIDREILRSGARGESSAN"
    dna "ATGTATGAACACGAAGTCAAGAACGAACGTGGCGCACTACTCGAAGAAATCGCGGCGCCGTCGATCGACGCTGGCCGTGTTGTGTCGTTTGATACGGAGGAGTTGACGGCGTTTTGCCCGTTCGACTTCGGCGGCCCAGACTTTTACCGGCTCGTCATCCGGTACATCCCCGGTGAGTCCGGCATCGAGTCGAAGTCGCTGAAACAATACGTCGAGTCGTGGCGCGAGGCGGAAATCAGCGCCGAGAACCTCGGGGCTGAGATATACCGCGACATCACCGAGACGGCCGACCTCGTCGACTGTTACGTTCGTCTCGAACAGGCGCGACGTGGCGGCATCGAGGAGACAGTCGAGTTCGGCGCGATCGACCGCGAGATCCTGCGGTCCGGCGCCCGAGGCGAATCGTCCGCGAATTGA"
    annotation "queF"
    description "NADPH-dependent 7-cyano-7-deazaguanine reductase"
    lengths 417
    lengths 417
    longCentroidID 417
    longCentroidID "19_6_137"
    paralog 0
    mergedDNA 0
    genomeIDs "19;25"
    geneIDs "19_6_137;25_0_463"
    degrees 2
    name "queF"
  ]
  node [
    id 3922
    label "12172"
    size 2
    centroid "19_6_138"
    maxLenId 0
    members 19
    members 25
    seqIDs "19_6_138"
    seqIDs "25_0_464"
    hasEnd 0
    protein "MTQETTLETYEIDDSDRRVLLEREKGTKLGRLTIEVEFTPDGESIGAGAFEEYIRELDVDDAESVEAVVDRIFADVTASLGRDSVFTVVRRQSGDGPLSDERRPATAKTVRRGEMS"
    dna "ATGACCCAAGAAACCACGCTCGAAACGTACGAGATAGACGATTCCGACCGGCGTGTCCTGCTTGAACGCGAGAAGGGGACGAAACTCGGTCGACTCACGATCGAGGTGGAGTTTACGCCCGATGGCGAGTCGATCGGGGCCGGCGCGTTCGAGGAGTACATCCGCGAGTTGGATGTCGATGACGCAGAGAGTGTTGAGGCCGTCGTTGATCGCATCTTCGCCGATGTCACCGCGTCGCTCGGCCGTGATTCGGTGTTCACGGTTGTCCGGCGGCAGTCGGGCGACGGACCACTGAGCGACGAGCGGCGCCCGGCCACGGCGAAAACGGTTCGACGCGGCGAGATGTCGTGA"
    annotation ""
    description "hypothetical protein"
    lengths 351
    lengths 351
    longCentroidID 351
    longCentroidID "19_6_138"
    paralog 0
    mergedDNA 0
    genomeIDs "19;25"
    geneIDs "19_6_138;25_0_464"
    degrees 2
    name "group_3475"
  ]
  node [
    id 3923
    label "2940"
    size 2
    centroid "19_6_139"
    maxLenId 0
    members 19
    members 25
    seqIDs "19_6_139"
    seqIDs "25_0_465"
    hasEnd 0
    protein "MSEQLVEKYRPETFDELQGNNQDLDAIRDWAANWSPGDPPQLLVGPPGTGKTSTAYVTADTFDWPLHEINASAARTSDDIAQFTRTMRSTPTTADHQLVLVDEVDSQHSAVDLSPLYEELRDPSNPVILTANDKYEVPDPITSAAEVREFSLGVRSRKAKLKEIAEAEGIDLAPSELKRLAERPDLRSAINDLQHVAGGGSAGADGRTWDEGEFSAIDALLSGDAETWRDALAADDDTFSRPDDAILWADENITTEFRGLEQGVAYQALAAADEWAGRAWERQEFRFQRYAYAFVEMLPETRLTEPYGGYINVNFPSWFRSTTDGPDGSSPEAAVYQELKDERGFTFAGSYYEFKRRVYPILRGLDEDERMELALDHDLSKDAIEALGIDTDDMEAWADEDIDQDEEPQLAESAAGTSW"
    dna "ATGAGTGAGCAGCTCGTCGAGAAGTACCGGCCCGAGACGTTCGACGAACTTCAGGGCAACAATCAGGATCTCGATGCGATCCGTGACTGGGCGGCCAACTGGTCGCCCGGCGACCCGCCGCAACTGTTGGTCGGCCCGCCCGGAACGGGCAAGACGTCGACGGCGTACGTCACGGCCGACACGTTTGACTGGCCGCTTCATGAGATCAACGCGTCGGCGGCGCGGACGAGCGACGATATCGCGCAGTTCACGCGGACGATGCGGTCGACGCCGACGACGGCCGACCACCAACTCGTCCTCGTCGACGAGGTGGACTCGCAACACTCGGCGGTCGATCTCTCGCCGTTGTACGAGGAGTTGCGCGACCCGTCGAACCCGGTCATCCTGACGGCCAACGACAAGTATGAGGTGCCGGACCCGATCACATCGGCGGCCGAAGTGCGGGAGTTTTCGCTTGGCGTGCGGTCGCGGAAGGCGAAGCTCAAAGAGATCGCCGAAGCGGAAGGGATCGACCTCGCGCCGTCGGAGCTGAAGCGGCTCGCGGAGCGGCCCGACCTCCGCTCGGCGATCAACGACCTCCAGCACGTCGCCGGCGGTGGGTCGGCCGGCGCCGATGGCCGGACGTGGGACGAGGGCGAGTTCTCGGCGATAGACGCGTTGCTGAGCGGCGATGCCGAGACGTGGCGTGATGCCCTGGCCGCGGATGACGACACGTTCTCTCGGCCAGACGACGCGATTCTCTGGGCAGATGAGAACATCACGACGGAGTTTCGCGGACTGGAGCAGGGCGTCGCGTATCAGGCGCTCGCGGCGGCCGACGAGTGGGCGGGTCGAGCGTGGGAGCGGCAGGAGTTCCGGTTCCAACGTTACGCCTATGCGTTCGTCGAGATGTTGCCCGAGACGCGGTTGACGGAGCCGTACGGCGGCTACATCAACGTCAACTTTCCCTCGTGGTTCCGGTCGACGACGGACGGGCCGGACGGGTCGAGTCCCGAGGCGGCGGTGTATCAGGAGTTGAAAGACGAGCGCGGTTTCACGTTCGCCGGCTCGTATTACGAGTTCAAGCGGCGGGTGTACCCGATCCTCCGTGGCCTCGATGAAGACGAGCGCATGGAGTTGGCGCTTGACCACGACCTCTCGAAAGATGCGATCGAGGCGTTGGGCATCGATACCGACGATATGGAGGCGTGGGCTGACGAAGACATCGACCAAGACGAGGAGCCACAGCTCGCGGAGTCCGCGGCCGGGACATCGTGGTAG"
    annotation ""
    description "hypothetical protein"
    lengths 1260
    lengths 1260
    longCentroidID 1260
    longCentroidID "19_6_139"
    paralog 0
    mergedDNA 0
    genomeIDs "19;25"
    geneIDs "19_6_139;25_0_465"
    degrees 2
    name "group_868"
  ]
  node [
    id 3924
    label "16548"
    size 2
    centroid "19_6_140"
    maxLenId 0
    members 19
    members 25
    seqIDs "25_0_466"
    seqIDs "19_6_140"
    hasEnd 0
    protein "MPDADDLNDRVPWVAYLRSVEGAAQTDGGEPEGSNDE"
    dna "ATGCCTGATGCCGACGACCTCAACGACCGCGTGCCGTGGGTCGCGTACTTGCGGAGCGTCGAGGGGGCGGCGCAGACCGATGGCGGTGAGCCGGAGGGGTCGAACGATGAGTGA"
    annotation ""
    description "hypothetical protein"
    lengths 114
    lengths 114
    longCentroidID 114
    longCentroidID "19_6_140"
    paralog 0
    mergedDNA 0
    genomeIDs "19;25"
    geneIDs "25_0_466;19_6_140"
    degrees 2
    name "group_4607"
  ]
  node [
    id 3925
    label "432"
    size 2
    centroid "19_6_141"
    maxLenId 0
    members 19
    members 25
    seqIDs "25_0_467"
    seqIDs "19_6_141"
    hasEnd 0
    protein "MAQEPRSGSSVADERDVLMRVTSLSHDIEDDGTIVVTAAGRDECGDRRTIQIDGTVPYLYVPDDEVDAVSDDKRVRDVTSGFESYDGKPLSRVDTLTPQHAGELADAVDDDHEADIPYYRRCTIDYDLSGYIRVPETRRCSIDAIETDPAMPSDPIEPRLLIADIEVLQFDAGLTIPELLDEYSQPISHITAWDSYEDEYIALYLDPDGAVEPDAVSDALNAHLDADAVAEEVDRPITLRRFDDESALLRGFIRLVEKRRPDVTSGWNWVEFDWDYLLGRMAELDLGDVTRHELSDTGYASRRRKLPRMVDGLPAFDMMDGFTETMSFGEWRSKGLDYVAKRKLDVGKMPNVDITDAFENRPSDLLAYNIIDVALTVALDRHEAIHEFHLELAELCQVELSDTSQTMRLVDGYLMSQSSDAEILPSMEESDIPPNDGGLVLTPADGIEEWVGVVDLKSLYPSVIITWNISPETTHFYDDMEPGPVPQTIDIPWLPNADEADGGEFGHDAIGFDTMWSDLSTEGLIPKYLRRLFPRRAKFKRLRDENDPEDELYGVYDRKQAAIKVVMNSFYGVMSNNYWRLGQYGLGDAVTSAARYALWMGKEIAEKRGYETIYGDTDSVLVSLAEPDEDIETALDRGHELEAHINEGMDRCVAASNLTGTHPYLDADGELHGTDRHALVYEFEKLYRRFIQAGSKKRYAGRIVWTEGKRVDGDIDTTGFEAQRSDAPELTERAQPEVINRILAGESFDEVSAYIRGLIDDIEAGDIEPYEIALPSSLGQPLDDYGNTQVARACRYANQTLDADWRVGDDPWMYFVESTPTMAPGTDVLALDWTDDVPDGFDLDIDKHLERALESPLEPILDEVGWRWTELKQGAQTTSAAGGDWSGEWNTDDQGAVADADEDTASDWGW"
    dna "ATGGCCCAAGAACCCCGGTCGGGCTCATCCGTGGCTGACGAGCGTGACGTGCTGATGCGCGTCACGTCGCTGAGCCACGACATCGAGGACGACGGGACGATCGTAGTGACCGCCGCCGGTCGCGACGAGTGTGGAGATCGGCGGACGATACAAATTGACGGCACGGTGCCGTACCTGTACGTTCCTGACGACGAAGTCGATGCTGTTTCTGACGACAAACGCGTTCGTGACGTGACGAGTGGCTTCGAGTCGTACGACGGAAAACCGCTCTCCCGCGTCGACACGCTGACGCCGCAACACGCCGGCGAGTTGGCCGACGCAGTCGATGACGACCATGAGGCGGACATCCCGTACTACCGCCGGTGTACGATCGACTACGACCTCTCCGGGTACATCCGCGTGCCGGAGACGCGTCGCTGCTCGATCGACGCGATTGAGACGGACCCGGCGATGCCGTCGGACCCGATTGAACCCCGTCTCCTGATCGCAGATATCGAGGTGTTACAGTTCGACGCGGGGCTGACGATCCCCGAACTCCTCGATGAGTATAGCCAGCCAATTAGCCATATCACGGCGTGGGACTCGTACGAAGACGAGTACATCGCGTTGTACCTCGATCCCGACGGCGCGGTCGAACCCGACGCGGTCAGCGACGCGTTAAACGCGCATCTCGACGCAGACGCGGTAGCCGAGGAAGTCGACCGGCCCATTACCCTCCGTCGGTTTGACGACGAGAGCGCGTTGTTACGCGGGTTTATCCGGCTCGTCGAGAAACGGCGGCCGGATGTGACGAGCGGGTGGAACTGGGTGGAGTTTGACTGGGACTACCTGCTCGGTCGGATGGCGGAGTTGGACCTCGGCGACGTGACTCGCCACGAACTGTCTGATACGGGCTACGCGTCGCGCCGGCGGAAGCTGCCGCGGATGGTCGACGGCCTCCCCGCGTTCGACATGATGGACGGCTTCACCGAGACGATGTCGTTCGGCGAGTGGCGCTCAAAAGGCCTCGACTACGTCGCCAAGCGGAAGTTGGACGTGGGGAAGATGCCGAACGTCGATATCACCGACGCGTTCGAGAACCGGCCGTCTGACCTGCTCGCGTACAATATTATCGACGTGGCGCTGACGGTCGCGCTCGATCGCCACGAGGCGATCCACGAGTTTCACCTCGAACTCGCCGAGTTGTGTCAGGTGGAGCTGTCGGATACGTCGCAGACGATGCGGCTCGTCGACGGTTACCTCATGTCGCAGTCGAGCGACGCCGAGATTCTGCCGTCGATGGAGGAGTCGGACATCCCGCCGAACGACGGCGGACTGGTGCTGACGCCGGCCGACGGCATCGAGGAGTGGGTCGGTGTGGTCGACCTCAAGTCGCTGTATCCCTCGGTCATTATTACGTGGAATATCAGCCCCGAGACAACGCACTTCTACGACGACATGGAACCCGGCCCGGTGCCGCAGACGATCGATATCCCGTGGCTCCCGAACGCCGACGAGGCCGACGGCGGGGAGTTCGGCCATGACGCGATCGGCTTCGATACGATGTGGTCGGACCTGTCGACCGAGGGGCTCATCCCGAAGTATCTGCGCCGGCTCTTCCCGCGCCGAGCGAAGTTCAAGCGGCTTCGCGACGAGAACGACCCGGAAGACGAGTTGTACGGCGTGTACGACCGGAAACAGGCGGCGATCAAGGTCGTGATGAACTCGTTCTACGGGGTGATGTCGAATAACTACTGGCGCCTCGGGCAGTACGGCCTCGGTGACGCCGTCACGTCCGCCGCGCGATATGCGCTGTGGATGGGCAAGGAAATCGCCGAAAAACGCGGTTACGAGACGATTTACGGAGATACGGACTCGGTCCTCGTATCGCTCGCGGAGCCGGACGAAGACATCGAAACCGCCCTCGACCGCGGACACGAGTTAGAGGCACACATCAACGAGGGCATGGATCGATGCGTCGCCGCCTCGAACCTCACCGGCACCCATCCATACCTCGACGCGGACGGAGAGTTACACGGCACCGATCGGCACGCGCTGGTGTACGAGTTCGAGAAGCTTTACCGGCGGTTCATCCAAGCCGGCAGTAAAAAGCGGTATGCCGGCCGGATCGTCTGGACGGAAGGCAAGCGTGTCGACGGTGATATCGATACGACGGGGTTCGAGGCGCAGCGGTCCGACGCGCCGGAGTTGACTGAACGCGCACAGCCCGAGGTGATCAACCGCATCCTTGCTGGAGAGTCGTTCGACGAGGTTTCGGCGTACATCCGCGGCCTGATCGACGACATCGAGGCGGGCGACATCGAGCCGTACGAGATCGCGTTACCGTCGTCGCTCGGGCAGCCGCTCGACGACTACGGGAATACGCAGGTCGCCCGTGCCTGTCGGTACGCGAATCAGACGCTCGATGCTGACTGGCGTGTTGGAGACGACCCGTGGATGTATTTCGTAGAGTCGACGCCGACGATGGCGCCCGGCACCGACGTTTTGGCGCTTGACTGGACAGATGACGTGCCTGACGGCTTCGACCTCGATATCGACAAACACCTCGAACGAGCGTTAGAAAGTCCGCTCGAACCGATTCTCGACGAGGTCGGATGGCGGTGGACCGAACTCAAGCAAGGCGCACAGACGACGAGCGCCGCGGGCGGCGACTGGTCGGGTGAGTGGAACACCGACGATCAGGGCGCCGTTGCGGATGCCGACGAAGATACGGCCTCGGATTGGGGCTGGTAA"
    annotation ""
    description "hypothetical protein"
    lengths 2733
    lengths 2733
    longCentroidID 2733
    longCentroidID "19_6_141"
    paralog 0
    mergedDNA 0
    genomeIDs "19;25"
    geneIDs "25_0_467;19_6_141"
    degrees 2
    name "group_116"
  ]
  node [
    id 3926
    label "6233"
    size 2
    centroid "19_6_142"
    maxLenId 0
    members 19
    members 25
    seqIDs "19_6_142"
    seqIDs "25_0_468"
    hasEnd 0
    protein "MPEDSDVPATLDPNTWTLDFQSDVTSDTPDRDTKLSASRIKTFARCPLSYWFKYISDHEDVEPPGVPLRFGSRVHEAIEDVIAEDRAPLDRQDILESELLAAFESKTQYSVPDEKLSTGADCMRTAARFIANDQPSVRGVEQRVEFGIDIPDPVPTTAIMDLVTDDGLIDWKTGSIRDYTSHQEKIQGAVYMGAYLAEYGEPPESVRFVYLKEERVRSVEPSDEVWEYMTDYARRLVEAEESGQFPASTGSYCRSVCPYEVYCPAADAGAGTVPYEQY"
    dna "ATGCCCGAAGATTCGGACGTGCCGGCGACGCTCGACCCAAATACGTGGACGCTTGATTTCCAGTCGGACGTGACTTCAGACACGCCCGACCGGGATACGAAGTTATCAGCGTCGCGTATCAAGACGTTCGCGAGGTGTCCGCTGTCGTACTGGTTCAAGTACATCTCCGATCATGAGGATGTCGAGCCGCCGGGCGTTCCGCTCCGGTTTGGTAGTCGTGTTCACGAGGCGATCGAGGATGTGATCGCCGAGGACCGGGCGCCGCTCGACCGGCAGGACATCCTCGAATCGGAGCTCCTCGCGGCGTTCGAATCGAAAACACAGTATAGCGTGCCAGACGAGAAGTTGTCGACCGGTGCCGACTGTATGCGGACCGCCGCGCGGTTCATCGCCAACGATCAGCCCAGCGTTCGCGGCGTCGAGCAGCGGGTCGAGTTCGGGATCGACATTCCCGACCCGGTACCGACCACCGCGATCATGGACCTCGTGACCGATGACGGCCTGATCGATTGGAAGACGGGCTCAATCCGTGACTACACCTCGCACCAAGAGAAGATACAGGGGGCGGTGTATATGGGCGCGTACCTCGCCGAGTACGGGGAGCCGCCCGAGTCGGTGCGGTTCGTGTACCTCAAAGAAGAGCGGGTTCGGTCGGTTGAGCCGAGCGATGAGGTGTGGGAGTACATGACCGACTACGCCCGTCGACTCGTCGAGGCCGAAGAGTCCGGGCAGTTCCCGGCATCGACGGGAAGTTACTGTCGGTCGGTCTGCCCGTACGAGGTGTACTGTCCGGCGGCAGACGCCGGCGCCGGCACCGTGCCGTACGAGCAATATTGA"
    annotation ""
    description "hypothetical protein"
    lengths 837
    lengths 837
    longCentroidID 837
    longCentroidID "19_6_142"
    paralog 0
    mergedDNA 0
    genomeIDs "19;25"
    geneIDs "19_6_142;25_0_468"
    degrees 2
    name "group_1868"
  ]
  node [
    id 3927
    label "8841"
    size 2
    centroid "19_6_143"
    maxLenId 0
    members 19
    members 25
    seqIDs "19_6_143"
    seqIDs "25_0_469"
    hasEnd 0
    protein "MSDSEDQVDGHEHFRGGEFFGDSNSGDEFGTPTWLVEPLLDALDQELYDLDPASGAEPRPYAETRYTEEDDGLKQSWFGHVWMNPPYGRGINERWARKAWEEANRDAVDSITALVPNNAETEWFQSHYAQADLKCEVKSAISFYNTEFTATFDSAIVVWGVDALPDDYLAALSSFGELWLAVDGHDLNSAAEVTW"
    dna "ATGAGTGACTCTGAAGATCAAGTCGACGGACATGAACACTTCCGGGGAGGTGAGTTCTTCGGAGACTCTAACTCGGGCGACGAGTTTGGAACGCCGACGTGGCTCGTTGAGCCGTTGCTCGACGCCCTCGATCAGGAGTTGTACGACCTCGATCCGGCGAGCGGAGCTGAGCCGCGGCCGTACGCCGAGACGCGATATACGGAGGAAGACGACGGGCTAAAGCAGTCGTGGTTCGGCCACGTCTGGATGAATCCGCCGTACGGCCGCGGTATTAACGAGCGATGGGCGCGAAAGGCGTGGGAGGAAGCGAACCGCGACGCGGTCGACTCCATTACCGCGCTCGTGCCGAATAACGCCGAGACGGAGTGGTTTCAGTCACATTACGCGCAGGCGGACCTGAAGTGCGAGGTGAAGTCGGCGATATCGTTCTACAATACGGAGTTTACCGCCACGTTTGATTCGGCGATCGTCGTCTGGGGCGTCGACGCCCTGCCCGATGACTACCTCGCCGCGCTGTCGTCGTTCGGTGAGCTGTGGCTCGCGGTCGACGGCCACGACCTCAACTCCGCCGCGGAGGTGACATGGTAA"
    annotation ""
    description "hypothetical protein"
    lengths 588
    lengths 588
    longCentroidID 588
    longCentroidID "19_6_143"
    paralog 0
    mergedDNA 0
    genomeIDs "19;25"
    geneIDs "19_6_143;25_0_469"
    degrees 2
    name "group_2611"
  ]
  node [
    id 3928
    label "4723"
    size 2
    centroid "19_6_144"
    maxLenId 0
    members 19
    members 25
    seqIDs "25_0_470"
    seqIDs "19_6_144"
    hasEnd 0
    protein "MTKIGEVMWTEKFRPQTLDDIVGNEDAVERLKNYVDDPGMPHLILAGPPGVGKTASITALAREKYGDNWKNHFTELNASDERGIDTIRDKVKGIARQGTTGGADHKIIFLDEADQLSRDAQPALRRIFEDFHDVTRFALSVNYPSQVISPIQSRCSMFRFSRLTDEQVTATLIEIAEAEGVDYEPDAIEALARDARGDMRSAINALQSAAIEGEVTEDVVSSIVGIVDDDLVGTILQKAMEGDVDTAMYLLDDKLLKEGANVELLAESFLRVIKGRDDIPAPAKMKLLEKLADVEWRVRRASNPSVQFHSFLADVRVARHLTLGDSYPTEENYE"
    dna "ATGACAAAAATAGGAGAAGTGATGTGGACGGAAAAATTCAGACCCCAGACGCTCGACGATATCGTCGGTAACGAGGATGCCGTTGAGCGGCTCAAGAATTACGTCGACGATCCGGGGATGCCGCACCTCATCCTCGCGGGTCCGCCGGGCGTCGGCAAAACCGCCTCGATCACCGCGCTCGCCCGTGAGAAGTACGGTGACAACTGGAAAAACCACTTCACGGAGTTGAACGCGTCGGATGAGCGTGGGATCGATACCATCCGAGACAAAGTGAAAGGTATCGCGCGGCAAGGGACGACGGGCGGCGCAGACCACAAAATCATCTTCCTCGATGAAGCCGATCAGTTGAGCCGAGACGCGCAGCCAGCGTTACGTCGGATATTCGAGGACTTCCATGATGTGACGCGCTTCGCCCTGTCGGTCAACTACCCGTCGCAGGTGATCAGCCCGATTCAGAGTCGGTGTTCGATGTTCAGGTTCAGTCGGCTCACCGACGAGCAGGTCACCGCCACGCTAATCGAGATCGCGGAGGCCGAGGGCGTCGACTACGAGCCAGACGCGATCGAGGCGTTGGCCCGCGATGCCCGCGGCGATATGCGGTCGGCGATCAACGCGCTTCAGTCGGCCGCGATCGAGGGTGAGGTGACCGAGGATGTCGTGTCGAGTATCGTCGGCATCGTCGACGACGACCTCGTCGGAACGATTCTCCAGAAGGCGATGGAGGGCGATGTCGATACGGCGATGTACCTCCTCGATGATAAGCTACTGAAGGAGGGCGCCAACGTCGAACTCCTCGCGGAGTCGTTCCTGCGGGTGATCAAAGGTCGCGACGACATCCCGGCGCCGGCGAAGATGAAGCTGTTAGAGAAATTAGCGGACGTGGAGTGGCGCGTGCGCCGGGCGTCGAACCCGTCGGTACAGTTCCACAGTTTCCTCGCCGACGTGCGAGTCGCTCGTCACCTCACGCTCGGCGACAGTTACCCGACCGAAGAGAATTATGAGTGA"
    annotation ""
    description "hypothetical protein"
    lengths 1005
    lengths 1005
    longCentroidID 1005
    longCentroidID "19_6_144"
    paralog 0
    mergedDNA 0
    genomeIDs "19;25"
    geneIDs "25_0_470;19_6_144"
    degrees 2
    name "group_1413"
  ]
  node [
    id 3929
    label "16122"
    size 2
    centroid "19_6_145"
    maxLenId 0
    members 19
    members 25
    seqIDs "19_6_145"
    seqIDs "25_0_471"
    hasEnd 0
    protein "MEIDTTLQIPETAIERLADGEAVVLKSDIESTALPTTYRLEPRGDDT"
    dna "ATGGAAATCGACACAACACTCCAAATTCCCGAAACCGCGATCGAGCGGTTAGCCGACGGTGAGGCTGTCGTGCTTAAGAGCGACATCGAGAGTACCGCCCTGCCGACCACCTACCGACTCGAACCCCGAGGTGACGATACATGA"
    annotation ""
    description "hypothetical protein"
    lengths 144
    lengths 144
    longCentroidID 144
    longCentroidID "19_6_145"
    paralog 0
    mergedDNA 0
    genomeIDs "19;25"
    geneIDs "19_6_145;25_0_471"
    degrees 2
    name "group_4494"
  ]
  node [
    id 3930
    label "9021"
    size 2
    centroid "19_6_146"
    maxLenId 0
    members 19
    members 25
    seqIDs "19_6_146"
    seqIDs "25_0_472"
    hasEnd 0
    protein "MSFSPNAAARVGEALLDDADTVVSPSELDAVADADDTTMTVSLGETAQTIDICAANIVVAGIDDPRSTFETIRGATSHSGDAISEAVGSRMVNAPVPVVEDGEYRAARTRGFVRGLAAIASMITDSRKNAVYAAVETLAQTSPQLNISTNPLRDVKEFYVVETPPRIEHEVETEVETIETTTSAASADW"
    dna "ATGAGCTTCTCGCCAAACGCCGCGGCCCGCGTCGGCGAGGCCCTGTTAGACGACGCAGACACGGTCGTCTCTCCGTCGGAGTTGGATGCGGTGGCCGACGCCGACGACACGACGATGACCGTGTCTCTCGGCGAGACGGCGCAGACGATCGATATCTGCGCGGCGAACATCGTCGTCGCCGGCATCGACGATCCACGGTCGACGTTCGAGACGATCCGCGGGGCGACGAGTCATAGCGGGGACGCGATCAGCGAGGCGGTCGGGAGCCGGATGGTAAACGCGCCGGTGCCGGTCGTCGAAGACGGCGAGTATCGAGCCGCCCGAACCCGCGGTTTCGTCCGTGGGCTGGCCGCGATCGCCTCGATGATCACCGACTCGCGGAAGAACGCGGTGTATGCCGCGGTCGAAACGTTGGCGCAGACGTCTCCGCAACTGAACATCAGCACGAATCCATTACGCGACGTGAAGGAGTTTTATGTCGTTGAGACGCCGCCCCGCATCGAGCACGAAGTCGAGACGGAGGTAGAGACTATCGAGACGACCACGTCCGCCGCATCAGCCGACTGGTAA"
    annotation ""
    description "hypothetical protein"
    lengths 570
    lengths 570
    longCentroidID 570
    longCentroidID "19_6_146"
    paralog 0
    mergedDNA 0
    genomeIDs "19;25"
    geneIDs "19_6_146;25_0_472"
    degrees 2
    name "group_2663"
  ]
  node [
    id 3931
    label "3209"
    size 2
    centroid "19_6_147"
    maxLenId 0
    members 19
    members 25
    seqIDs "25_0_473"
    seqIDs "19_6_147"
    hasEnd 0
    protein "MDALTAPTRTLFGEFPRAVGVSDPYGDGGLRQYLVNSASEMKGVIEQVRNERNLYASVASYQPLVDGGEYVGNAVAIDKVSFDLDSAAKAAPDADRRWAHPLIPDDARDGDIIERMRTDADVRDAVLGDVCDDARQLARASRDADIPVCGVFSGLGLHVHQLYESTASRPGLKVQTNARRWVSELELPTVDSRATGREYRILRVPNLRRVDHSGGTSIPTAAVQVPLTGEELADITPEELLDLADSPRPSLSIGAEERPELTVREAYKGPDADEFGQEQMREVPEVTAVDNEVAERVIREMTEMPCVYERALGRNPPNDVRVQLGTLLLASGMTPAEAGELIAQLGWADYDRDVTEYQLESLYENNTGTWSCSTLMNKGLCTRADDPESCPMYGYPGGDTPRGESR"
    dna "ATGGATGCGCTTACCGCGCCGACCCGAACGCTGTTCGGCGAATTTCCGCGGGCCGTGGGGGTGTCTGACCCGTACGGTGACGGCGGCCTTCGCCAGTACCTCGTGAACTCAGCGTCAGAAATGAAAGGCGTCATCGAGCAGGTCCGTAACGAACGGAACCTCTACGCCTCGGTCGCGTCGTATCAGCCGCTTGTCGACGGCGGCGAATATGTCGGCAACGCCGTCGCGATCGATAAGGTGTCGTTCGACCTCGACTCAGCGGCGAAAGCGGCGCCGGACGCCGATCGGCGCTGGGCGCATCCGCTCATCCCCGACGACGCTCGCGATGGCGACATCATCGAACGGATGCGGACCGACGCAGACGTGCGAGACGCCGTGCTGGGCGACGTGTGCGATGATGCCCGGCAGTTGGCCCGCGCCTCACGGGACGCCGACATCCCCGTGTGTGGCGTGTTCTCTGGCCTCGGCCTCCACGTACACCAGTTGTACGAGTCGACCGCCTCCCGGCCGGGGCTGAAGGTTCAGACCAACGCCCGGCGGTGGGTGAGCGAGTTGGAGTTGCCGACGGTCGACTCGCGGGCGACGGGCCGTGAGTACCGGATCCTCCGCGTGCCGAACCTCCGGCGTGTCGATCACAGCGGCGGCACGTCGATCCCGACGGCGGCGGTTCAGGTGCCGTTGACGGGCGAGGAGTTGGCGGACATCACGCCCGAGGAGCTGCTCGACCTCGCGGACTCGCCGCGGCCGTCGCTGTCGATCGGGGCGGAGGAACGGCCGGAGTTGACGGTGCGAGAGGCGTACAAGGGGCCGGACGCGGACGAGTTCGGCCAAGAGCAGATGCGAGAAGTGCCGGAGGTCACGGCGGTCGATAACGAGGTCGCCGAGCGGGTGATCCGCGAGATGACCGAGATGCCGTGCGTCTACGAGCGGGCGCTCGGTCGGAATCCGCCGAACGACGTGCGTGTTCAACTCGGCACGCTGCTGTTGGCGTCGGGCATGACACCGGCGGAGGCGGGCGAGTTGATCGCGCAGTTGGGCTGGGCGGACTACGACCGTGACGTGACGGAATACCAGTTAGAGAGCCTGTATGAGAACAATACCGGAACATGGAGCTGTTCGACGCTTATGAATAAAGGTCTCTGTACTCGGGCTGATGATCCCGAATCCTGCCCGATGTACGGTTACCCCGGTGGAGATACTCCTCGAGGTGAGTCGCGATGA"
    annotation ""
    description "hypothetical protein"
    lengths 1221
    lengths 1221
    longCentroidID 1221
    longCentroidID "19_6_147"
    paralog 0
    mergedDNA 0
    genomeIDs "19;25"
    geneIDs "25_0_473;19_6_147"
    degrees 2
    name "group_955"
  ]
  node [
    id 3932
    label "5927"
    size 2
    centroid "19_6_148"
    maxLenId 0
    members 19
    members 25
    seqIDs "25_0_474"
    seqIDs "19_6_148"
    hasEnd 0
    protein "MSQNETLATLRATLSEIAQIIEKTSLSGETEHSDLYIDVHEDRLDVFQAAPGEVVLTYATFREDYFTELEVAADATTQTAIDTSGDEFEFETGAEAIWNVADTLTYLDFAGDAGDTVEVELTGSSDTRLASHIRAVGPSLNTWTKLPGSEAALEDVPFWLADRFNDEEQYTNPAGDPAPTQVELKAETLDRIVDLVEEDAQAEFYPIVVEDGELRVDVGDESGSGARGTLPTRSVSGPDVENTYHDGFEEVLNVLSGQVELQTAPGNNPLAFVADREDHTIRHIVGSVSA"
    dna "ATGAGTCAGAACGAGACGCTCGCGACCCTGCGAGCTACGCTTAGCGAAATCGCACAGATTATCGAGAAAACGTCGCTCAGCGGCGAAACCGAACATTCCGACCTCTACATCGACGTACATGAGGATCGGCTCGACGTGTTTCAGGCGGCTCCCGGTGAAGTCGTGCTGACGTACGCGACCTTCCGTGAGGACTACTTCACGGAGTTGGAAGTCGCGGCCGACGCGACCACGCAGACGGCGATCGACACGAGCGGCGACGAGTTCGAGTTCGAGACGGGTGCCGAGGCCATCTGGAACGTGGCCGATACCCTGACGTACCTCGACTTCGCCGGCGATGCGGGCGATACGGTCGAGGTCGAGTTGACGGGCAGTTCGGACACGCGGCTCGCGTCGCACATCCGGGCGGTCGGCCCGTCGCTCAACACCTGGACGAAACTGCCCGGTTCGGAGGCGGCCCTCGAAGACGTGCCGTTCTGGCTGGCCGACCGATTCAACGATGAGGAGCAGTACACGAACCCGGCCGGCGATCCGGCGCCGACGCAGGTTGAGTTGAAAGCCGAGACGCTCGACCGCATCGTCGACCTCGTCGAAGAAGACGCGCAGGCGGAGTTCTACCCGATCGTCGTCGAAGACGGCGAGCTTCGCGTCGACGTTGGCGACGAGTCCGGCTCCGGCGCTCGCGGGACGCTGCCGACGCGGAGCGTGAGCGGCCCCGATGTCGAGAACACCTATCACGACGGCTTCGAGGAGGTGTTGAACGTGCTGTCTGGGCAAGTCGAACTCCAGACGGCGCCGGGGAATAACCCGCTCGCGTTCGTCGCTGACCGCGAGGACCATACGATCCGCCACATCGTCGGCTCCGTCTCGGCGTGA"
    annotation ""
    description "hypothetical protein"
    lengths 873
    lengths 873
    longCentroidID 873
    longCentroidID "19_6_148"
    paralog 0
    mergedDNA 0
    genomeIDs "19;25"
    geneIDs "25_0_474;19_6_148"
    degrees 2
    name "group_1778"
  ]
  node [
    id 3933
    label "11173"
    size 2
    centroid "19_6_149"
    maxLenId 0
    members 19
    members 25
    seqIDs "25_0_475"
    seqIDs "19_6_149"
    hasEnd 0
    protein "MSHESSIRVYDSDKRLLEAMKRLPAVKQRAVELGIIDETHSGELSFDELLRTIIPEDAEPLELPPEERTRLYVRSNRAKQRVEQVTGRGVSQRRAILTFAAQFIQQQGGETPWWVFKHQPSDDDIDAIDEAHSDDE"
    dna "ATGAGCCATGAATCGTCGATTCGCGTCTACGACTCCGATAAACGCCTGTTGGAGGCGATGAAACGCCTTCCGGCGGTCAAACAGCGGGCGGTGGAGTTGGGGATTATCGACGAGACGCACAGCGGAGAGCTGTCGTTTGACGAGCTACTCCGCACGATTATCCCCGAAGACGCGGAGCCGTTAGAGTTGCCCCCGGAAGAGCGGACGCGGTTGTATGTCCGTTCGAATCGGGCGAAACAACGCGTCGAACAAGTGACGGGCCGCGGCGTGAGTCAGCGACGGGCGATTCTCACGTTCGCGGCGCAATTCATCCAACAGCAGGGCGGTGAGACGCCGTGGTGGGTGTTCAAACACCAGCCGAGCGACGACGACATCGACGCGATCGACGAGGCGCACAGCGACGACGAGTAA"
    annotation ""
    description "hypothetical protein"
    lengths 411
    lengths 411
    longCentroidID 411
    longCentroidID "19_6_149"
    paralog 0
    mergedDNA 0
    genomeIDs "19;25"
    geneIDs "25_0_475;19_6_149"
    degrees 2
    name "group_3222"
  ]
  node [
    id 3934
    label "2312"
    size 2
    centroid "19_6_150"
    maxLenId 0
    members 19
    members 25
    seqIDs "25_0_476"
    seqIDs "19_6_150"
    hasEnd 0
    protein "MGWKDEVSDDADEPKADGGSTTDDDGGASGWGGTSTSDGGDGDESAGGWGGSPVDESDDTDEPASDDDGNSRAEDIEKQQTLNDDGDELDIDETGDLPDAEGAPEPENATAPDDDDGDDVAPADADDDGGDGGEETDEMTPSVTSAVDMTDTPDDESNGADDGVSGETADGAPEPPTPSSAISVEQAAERDRRWKIMAWGPPKLFKTHMGFTMPEPVAFLDLEGKADDIAHKFTNREVQIWQPKSMTAEPDTKFRRTRKALDEALEWLDWHREKRGVTGSIVVDSMSLMWEWAQTHHILENYKLKDPEEVELSANFNSSQESDWQVIKEYHNGEFRGRIVDSPYHFYWTAMERVDFEETFEDEQDRQYYEPKGEKNNPYKADTILRARKDDDSGKVGDLVGSNFTDNVFVGMEKPTFPKVRDAVNRIEEAESSDEPVAVDELADAIEAETIIDHDPQVYVQE"
    dna "ATGGGCTGGAAAGACGAAGTCAGCGACGACGCGGACGAACCGAAAGCCGACGGCGGCTCGACCACCGACGACGACGGTGGCGCGAGCGGCTGGGGCGGAACAAGCACCTCCGACGGCGGCGACGGCGACGAGAGTGCCGGCGGCTGGGGCGGCTCCCCGGTCGACGAGTCCGACGACACGGACGAGCCGGCGAGCGACGACGACGGTAACAGCCGTGCGGAGGACATCGAGAAGCAGCAGACGCTCAACGACGACGGCGACGAACTCGACATCGACGAGACGGGTGACCTCCCCGATGCGGAGGGGGCGCCCGAGCCGGAGAACGCGACGGCGCCCGATGACGACGACGGCGATGATGTGGCGCCGGCCGATGCCGATGACGACGGCGGCGATGGCGGCGAAGAGACGGACGAGATGACGCCGTCTGTGACGAGCGCGGTCGACATGACCGATACCCCCGACGACGAGTCGAACGGCGCAGACGACGGCGTCTCTGGCGAGACAGCGGACGGTGCGCCCGAACCTCCGACGCCATCAAGTGCGATCAGCGTCGAGCAGGCCGCCGAGCGGGATCGCCGGTGGAAGATAATGGCGTGGGGACCGCCAAAACTGTTCAAGACGCATATGGGCTTTACCATGCCCGAGCCGGTGGCGTTCCTCGACTTGGAGGGAAAGGCCGACGATATCGCGCACAAGTTCACGAATCGCGAGGTCCAAATTTGGCAGCCGAAGTCGATGACGGCCGAACCGGATACGAAGTTCCGGCGCACCCGCAAGGCCCTCGATGAAGCGTTAGAGTGGCTCGACTGGCACCGTGAGAAGCGCGGGGTCACCGGGTCGATCGTCGTCGACTCGATGTCGCTGATGTGGGAGTGGGCGCAGACGCACCACATCCTCGAAAACTACAAGCTGAAAGACCCCGAGGAAGTGGAGTTGTCGGCCAACTTCAACTCGTCGCAGGAGTCCGATTGGCAGGTGATCAAGGAGTATCACAACGGCGAGTTCCGCGGCCGCATCGTCGATTCGCCGTATCACTTCTACTGGACGGCGATGGAACGCGTCGACTTCGAGGAGACGTTCGAGGATGAGCAGGACCGGCAGTATTACGAGCCAAAAGGCGAGAAGAATAACCCGTACAAGGCGGACACGATTCTCCGCGCTCGGAAAGACGACGATAGCGGGAAGGTCGGTGACCTCGTCGGTTCCAACTTCACGGATAACGTGTTTGTCGGCATGGAAAAGCCGACGTTCCCGAAGGTTCGGGACGCCGTCAACCGAATCGAGGAAGCCGAGTCGTCAGACGAGCCAGTCGCAGTCGATGAATTGGCCGACGCGATCGAAGCCGAAACAATAATCGACCATGACCCACAGGTCTACGTCCAAGAATGA"
    annotation ""
    description "hypothetical protein"
    lengths 1389
    lengths 1389
    longCentroidID 1389
    longCentroidID "19_6_150"
    paralog 0
    mergedDNA 0
    genomeIDs "19;25"
    geneIDs "25_0_476;19_6_150"
    degrees 2
    name "group_692"
  ]
  node [
    id 3935
    label "3500"
    size 2
    centroid "19_6_151"
    maxLenId 0
    members 19
    members 25
    seqIDs "19_6_151"
    seqIDs "25_0_477"
    hasEnd 0
    protein "MCKGRRGFALPCYVWPETFRGCYFPTHRVWSGVAYLPRSGGRSSVSDLAEQIAALAESSEKTEAEISDAIEAKLAEWNDEGLVVSEEPADEMRQQAFNVVKSDINLSGGGSADTETVPMLALGYRMETGLADYGIRAAGVINPDDGPAGVATFLIDGDDGVDIDHAKRSMRPLETCRVAADVRRCGTYDNTPTIKKGGAPAYVMESTEDTVLEQVDPADAGAGDPIADLPADREPKREMIHQNFITEADAVTLQNFADHVATENANGWAAGLGVDIKRFRGNVVDGVQFEESGLLTLSDDTIMTEADVPDELVSDQMRTPGLQVDMVNELMYGEGSVLDVYGYLIQRDDGQYRMMAFGAIPIVEFPYDGDRYEDAGSDGADDEAIEEDTI"
    dna "ATGTGTAAAGGCCGGCGAGGGTTTGCCCTCCCGTGTTACGTCTGGCCCGAGACGTTCAGGGGGTGTTATTTCCCTACCCACCGTGTATGGTCGGGTGTCGCCTACCTACCCCGGTCGGGCGGCAGGTCAAGTGTGAGTGACTTAGCGGAACAAATCGCGGCGTTGGCAGAATCGAGCGAGAAAACAGAAGCCGAAATCAGCGACGCGATTGAGGCGAAGCTCGCCGAGTGGAACGATGAAGGGCTCGTCGTGTCGGAGGAGCCGGCCGACGAGATGCGGCAGCAGGCGTTTAACGTCGTCAAGTCCGACATCAACCTCTCGGGCGGCGGGTCGGCTGATACCGAAACGGTGCCGATGTTGGCGCTTGGCTATCGCATGGAGACGGGGTTGGCCGACTACGGGATCCGGGCCGCCGGAGTCATCAACCCCGACGACGGGCCGGCTGGCGTCGCCACTTTTCTGATCGACGGTGACGATGGCGTCGACATCGACCACGCGAAACGGTCGATGCGGCCGCTTGAGACGTGCCGTGTAGCGGCCGATGTCCGGCGGTGCGGGACGTACGATAATACGCCGACGATCAAGAAAGGCGGCGCCCCGGCCTACGTGATGGAGTCGACTGAGGATACGGTGTTAGAGCAGGTCGATCCGGCCGATGCCGGGGCGGGCGACCCGATCGCTGACCTCCCGGCCGATCGAGAGCCGAAGCGGGAGATGATCCATCAGAACTTCATTACGGAGGCCGACGCCGTCACCCTCCAAAACTTCGCGGACCATGTCGCGACGGAAAACGCGAACGGCTGGGCGGCGGGCCTCGGGGTCGACATCAAGCGGTTCCGGGGCAACGTCGTCGACGGCGTTCAGTTCGAGGAGAGTGGGCTGTTGACGCTGTCCGACGACACGATCATGACCGAGGCCGACGTGCCAGACGAGCTGGTCTCCGACCAGATGCGGACGCCCGGCCTTCAAGTCGACATGGTAAACGAGTTGATGTACGGCGAGGGGTCGGTTCTCGACGTGTACGGCTATCTCATCCAACGCGACGACGGCCAGTATCGCATGATGGCGTTCGGGGCGATCCCGATCGTCGAGTTCCCCTACGACGGGGATCGCTACGAAGACGCCGGCTCCGATGGCGCCGATGACGAAGCCATCGAGGAAGACACCATCTAA"
    annotation ""
    description "hypothetical protein"
    lengths 1173
    lengths 1173
    longCentroidID 1173
    longCentroidID "19_6_151"
    paralog 0
    mergedDNA 0
    genomeIDs "19;25"
    geneIDs "19_6_151;25_0_477"
    degrees 2
    name "group_1062"
  ]
  node [
    id 3936
    label "4405"
    size 2
    centroid "19_6_152"
    maxLenId 0
    members 19
    members 25
    seqIDs "19_6_152"
    seqIDs "25_0_478"
    hasEnd 0
    protein "MSDLQSLSGVGPGKESKLRDAGIESVNELANADLDTLENAGIRQAETILDRAQRQGVQIQSGVAVEEEQQEAAKVTTSLPEVDAMMGGGLRGGFIVGVSGESKAGKTQFALQSLVAAAQYHVGEAVYIETEPNRFQTERLRSLIRDDGEMGENIRKGVNGEDGLDGLDDQDDRDDRHEEYLDDPRTDPRDVLSHIHKIEAYEPDDDVDNLRVQRNSYDAVRETFDEVSIVVVDSFIANFRLSGEFTDRSDLPDRNAVIADHLEAIQSLSNDFDCPVLLTLQVQGDPDAYSGSDFSLWGPVLMDHTITHLLHLTHGKGDKKQVELKGHPSQPDDEVTLHIPEDEPLISA"
    dna "ATGTCCGACCTTCAATCCCTATCCGGCGTCGGGCCGGGCAAGGAGTCGAAGTTGCGAGATGCCGGTATCGAGTCAGTCAACGAGCTGGCGAACGCCGACCTCGACACGCTCGAGAACGCCGGTATCCGACAAGCCGAAACGATCCTCGACCGCGCTCAGCGTCAGGGAGTCCAGATACAGAGTGGCGTGGCGGTCGAAGAAGAGCAACAGGAAGCCGCGAAAGTGACGACTTCGCTTCCCGAGGTTGACGCCATGATGGGCGGCGGCCTCCGCGGCGGGTTCATCGTCGGCGTGAGCGGAGAGTCGAAAGCCGGCAAGACGCAGTTCGCCTTACAGTCGCTTGTCGCTGCCGCTCAGTATCATGTCGGTGAAGCGGTGTATATCGAAACTGAGCCAAACCGTTTTCAAACTGAGCGGCTTCGCTCTCTCATCCGTGACGATGGGGAAATGGGGGAAAACATACGAAAGGGGGTAAATGGGGAAGACGGTCTAGACGGTCTAGATGATCAAGACGATCGAGACGATCGTCATGAAGAATATCTCGACGATCCTCGAACCGATCCACGAGACGTATTGAGTCATATCCATAAGATCGAGGCATATGAGCCAGACGACGATGTCGACAACCTTCGTGTTCAACGCAACTCATACGATGCGGTTCGAGAGACGTTCGATGAAGTATCGATCGTCGTCGTTGACTCGTTCATCGCGAACTTCCGACTAAGTGGAGAGTTTACCGATCGATCAGACCTCCCCGATCGTAACGCAGTTATCGCCGATCACCTCGAAGCGATACAATCACTCTCCAACGACTTCGATTGTCCTGTTCTACTCACACTTCAGGTTCAGGGTGACCCCGATGCGTACTCCGGTTCGGACTTCAGCTTATGGGGACCGGTCCTGATGGATCATACGATCACTCATCTGCTCCACCTGACGCACGGTAAAGGCGACAAGAAACAGGTAGAACTGAAGGGACATCCGTCTCAGCCCGACGACGAGGTAACTTTACATATACCGGAAGACGAACCGCTTATCTCGGCATAA"
    annotation ""
    description "hypothetical protein"
    lengths 1047
    lengths 1047
    longCentroidID 1047
    longCentroidID "19_6_152"
    paralog 0
    mergedDNA 0
    genomeIDs "19;25"
    geneIDs "19_6_152;25_0_478"
    degrees 2
    name "group_1323"
  ]
  node [
    id 3937
    label "9416"
    size 2
    centroid "19_6_153"
    maxLenId 0
    members 19
    members 25
    seqIDs "19_6_153"
    seqIDs "25_0_479"
    hasEnd 0
    protein "MSIFKDIQRDPDVCNNCFRRTHTRYSREYAVDWVYDPSERDYDFWPRLVDHGEEVRRRRGETTKVPDETPAGGMTTTCKCGVQYVPPEDLADDETWKIRPMPKRLFFEAAERLADRVSEHDAVASLDRDDFLALLDEWKSDPDEQFRDDRLFERAVERTVTKHAADDGSQDAARNVP"
    dna "ATGTCAATCTTCAAGGACATCCAACGCGACCCGGATGTGTGTAACAACTGTTTCAGACGGACCCACACCCGGTATTCGCGGGAGTACGCAGTTGACTGGGTGTACGACCCATCAGAGCGGGACTACGACTTCTGGCCTCGCCTCGTCGACCACGGCGAAGAGGTACGGCGACGGCGTGGGGAGACGACAAAGGTGCCTGACGAGACGCCCGCCGGTGGCATGACAACGACGTGTAAGTGTGGCGTCCAGTACGTGCCGCCGGAGGACCTCGCCGACGATGAGACGTGGAAGATTCGCCCGATGCCGAAACGGCTGTTTTTCGAGGCGGCCGAGCGGCTGGCGGATCGAGTGAGCGAACATGATGCCGTCGCGTCGTTGGATCGCGACGACTTTCTGGCCCTGCTCGACGAGTGGAAGTCAGACCCGGATGAACAGTTTCGCGACGATCGCCTGTTTGAGCGGGCGGTCGAGCGAACCGTAACGAAACACGCCGCCGACGATGGGAGTCAAGATGCCGCTCGAAACGTGCCCTAA"
    annotation ""
    description "hypothetical protein"
    lengths 534
    lengths 534
    longCentroidID 534
    longCentroidID "19_6_153"
    paralog 0
    mergedDNA 0
    genomeIDs "19;25"
    geneIDs "19_6_153;25_0_479"
    degrees 2
    name "group_2771"
  ]
  node [
    id 3938
    label "2876"
    size 2
    centroid "19_6_154"
    maxLenId 0
    members 19
    members 25
    seqIDs "19_6_154"
    seqIDs "25_0_480"
    hasEnd 0
    protein "MSNLSNLLTDAQLELLSELPETPSELADELGLSRSGVQSRVTRIRDRLAESDADAAVKHDGEAYYLTGEDTENVRRLSTQAKSTITRRANEFRTEQEAAVLRRLKRREPLRATPDADPDAESLVVAFGDVHMGDLITAGGREVYNPRIAYGSVLEITRRTLEIKDMMESMTDIDTVHVLWLGDMVTGERVYDGQEYNITLLLADQLAMSVEVLTHQIETFSEHFDTVTVTAVPGNHGLDKASAKSQQANQDLNCYRWTVDRLHEAGVDNVDFRISNGGHYANREIRGHNYHIRHGQDEQIHADATARSEADQRGLLYAHDYDVQVRGHFHTSRQEEVLNTADVVTLPSPKPGDDFAERIGRPDVHEFRALGKLWRVSDRRPMAGVHKIDDIDMDLDALDVPSIDDIRQRYNKAKAAGPHVHPVS"
    dna "ATGAGTAATTTATCGAACCTCCTTACCGACGCACAGCTCGAACTCCTGAGTGAGTTGCCCGAAACGCCGTCGGAACTCGCTGACGAACTCGGCCTCAGTCGGTCGGGCGTTCAGAGTCGGGTGACCCGTATCCGCGACCGTCTTGCGGAGTCCGACGCCGACGCCGCCGTGAAACATGATGGCGAGGCGTACTACCTGACCGGCGAGGATACCGAGAACGTCCGCCGGCTGTCGACGCAGGCGAAATCGACCATCACACGCCGCGCTAACGAGTTCCGCACCGAACAGGAAGCGGCGGTCCTTCGACGCCTCAAACGCCGAGAGCCGTTGCGTGCGACGCCAGACGCCGACCCAGACGCCGAGTCCCTCGTCGTCGCATTCGGCGATGTTCACATGGGCGACCTCATCACGGCCGGCGGTCGGGAGGTGTATAATCCCCGGATCGCCTACGGCTCCGTCCTCGAAATCACTCGCCGGACGCTCGAAATCAAGGACATGATGGAGTCGATGACCGACATCGACACGGTTCATGTCCTCTGGCTTGGCGACATGGTCACCGGCGAGCGCGTCTACGACGGGCAGGAGTACAATATCACCCTCCTGCTCGCCGACCAACTCGCGATGTCGGTCGAGGTGTTGACCCACCAAATCGAGACGTTCAGCGAGCACTTCGATACGGTCACCGTGACGGCCGTGCCGGGCAATCACGGCCTCGATAAAGCGTCGGCGAAGTCACAGCAGGCGAATCAGGACCTCAACTGTTACCGCTGGACGGTCGATCGGCTCCATGAGGCCGGCGTCGATAATGTCGACTTCCGTATCTCGAACGGCGGGCACTACGCGAACCGCGAGATACGCGGTCATAACTACCATATCCGACACGGACAGGACGAGCAGATTCACGCCGATGCGACCGCTCGATCGGAAGCCGATCAACGCGGTCTCCTGTACGCTCACGACTACGACGTACAGGTCCGCGGGCACTTCCACACGAGCCGGCAAGAGGAGGTTCTGAATACGGCGGATGTCGTGACGCTGCCCTCGCCGAAACCCGGCGACGACTTCGCGGAGCGGATTGGCCGGCCGGATGTCCATGAGTTCCGGGCGCTCGGCAAACTGTGGCGCGTCTCGGATCGACGGCCGATGGCCGGAGTTCACAAGATCGACGATATCGACATGGACCTCGACGCGCTCGATGTGCCGTCGATCGACGATATCCGGCAGCGGTATAACAAGGCGAAGGCGGCCGGTCCGCACGTTCACCCTGTCAGTTGA"
    annotation ""
    description "hypothetical protein"
    lengths 1275
    lengths 1275
    longCentroidID 1275
    longCentroidID "19_6_154"
    paralog 0
    mergedDNA 0
    genomeIDs "19;25"
    geneIDs "19_6_154;25_0_480"
    degrees 2
    name "group_852"
  ]
  node [
    id 3939
    label "15704"
    size 2
    centroid "19_6_155"
    maxLenId 0
    members 19
    members 25
    seqIDs "19_6_155"
    seqIDs "25_0_481"
    hasEnd 0
    protein "MSAVDKYTRIGDIENPERRDVLVQAIAERRGCDVAEVSEEVESILSNFDVDAVYVE"
    dna "ATGAGCGCGGTTGACAAGTACACGCGTATCGGTGACATCGAGAACCCTGAGCGGCGCGATGTGTTGGTTCAGGCGATCGCCGAGCGTCGGGGGTGTGATGTCGCCGAAGTGAGCGAAGAAGTCGAGTCGATACTGTCGAACTTCGATGTTGATGCGGTTTACGTTGAGTAA"
    annotation ""
    description "hypothetical protein"
    lengths 171
    lengths 171
    longCentroidID 171
    longCentroidID "19_6_155"
    paralog 0
    mergedDNA 0
    genomeIDs "19;25"
    geneIDs "19_6_155;25_0_481"
    degrees 2
    name "group_4378"
  ]
  node [
    id 3940
    label "12299"
    size 2
    centroid "19_6_156"
    maxLenId 0
    members 19
    members 25
    seqIDs "19_6_156"
    seqIDs "25_0_482"
    hasEnd 0
    protein "VVVGTSIGLFQAVVGDYIAWVLGSLTLTIAALGRELYRDRQRVNELWDELEMSANKSRLEYHEERLDQLEESQARLERYFEGDPKDPGDAGLLQDVHDIKDEVHKISDGESDDE"
    dna "GTGGTCGTTGGAACGTCGATAGGGTTGTTTCAGGCAGTCGTCGGCGATTACATCGCGTGGGTTCTTGGTTCACTCACACTCACAATCGCCGCGTTGGGGCGTGAACTGTACCGCGACCGCCAGCGAGTGAACGAGCTGTGGGATGAGTTGGAGATGAGCGCAAACAAGAGTCGGCTGGAGTATCACGAGGAACGCCTCGACCAACTGGAGGAGTCGCAGGCGCGTCTCGAACGGTACTTCGAGGGCGACCCGAAGGATCCCGGTGATGCCGGTCTCCTTCAGGACGTACACGACATCAAAGACGAGGTTCACAAAATAAGCGACGGTGAGTCAGACGATGAGTAG"
    annotation ""
    description "hypothetical protein"
    lengths 345
    lengths 345
    longCentroidID 345
    longCentroidID "19_6_156"
    paralog 0
    mergedDNA 0
    genomeIDs "19;25"
    geneIDs "19_6_156;25_0_482"
    degrees 2
    name "group_3505"
  ]
  node [
    id 3941
    label "9338"
    size 2
    centroid "19_6_157"
    maxLenId 0
    members 19
    members 25
    seqIDs "19_6_157"
    seqIDs "25_0_483"
    hasEnd 0
    protein "MSSDATELTDLQRVGPSIAESLREAGYETVDEVLDADPDTLADEVDGIGETSARIIQGDEEDTSGRPDKLEQYRDSILDAAERGLTYEGIARVAGIGKSTLYEWFERYPEFSDEVKRARARAERELIRDCSPEFVLQTSYGYTKTEEKQVSMDADVSVDAEENVTADFVTYDSEDETDE"
    dna "ATGAGTAGCGACGCAACTGAGCTAACCGACCTCCAACGTGTCGGCCCGAGCATCGCTGAGTCACTTCGCGAGGCTGGGTACGAGACGGTCGACGAGGTTCTCGACGCTGATCCTGATACGCTCGCCGACGAAGTCGACGGTATCGGCGAAACGTCGGCCCGCATCATTCAGGGCGACGAGGAGGACACCAGCGGCCGGCCCGACAAGTTGGAACAGTATCGCGACTCGATCCTCGATGCGGCCGAACGTGGCCTGACATACGAGGGAATCGCCCGTGTCGCCGGGATTGGGAAGTCGACGTTATACGAGTGGTTCGAGCGATATCCCGAATTCTCGGACGAAGTCAAACGCGCACGAGCAAGAGCAGAGCGTGAGCTGATTCGCGACTGCTCGCCCGAGTTCGTGTTACAGACCTCGTACGGCTACACCAAGACCGAGGAGAAGCAGGTCAGCATGGACGCGGACGTGTCGGTCGATGCCGAGGAAAACGTGACGGCCGATTTCGTGACCTACGATTCGGAGGACGAAACCGATGAGTGA"
    annotation ""
    description "hypothetical protein"
    lengths 540
    lengths 540
    longCentroidID 540
    longCentroidID "19_6_157"
    paralog 0
    mergedDNA 0
    genomeIDs "19;25"
    geneIDs "19_6_157;25_0_483"
    degrees 2
    name "group_2747"
  ]
  node [
    id 3942
    label "13718"
    size 2
    centroid "19_6_158"
    maxLenId 0
    members 19
    members 25
    seqIDs "25_0_484"
    seqIDs "19_6_158"
    hasEnd 0
    protein "MSDDDLVPVRLQAYEDEADLDIGDNGTVQNHDELVNSGQTYTEVRALTRASAVRHDLMVVEPGDSLWDDRLADLDVGDAWRAEELRGDD"
    dna "ATGAGTGACGACGACCTCGTTCCGGTTCGGCTTCAGGCGTACGAAGACGAGGCGGACCTCGATATCGGCGATAATGGCACAGTCCAGAACCACGACGAACTCGTCAACTCCGGGCAGACGTACACCGAGGTTCGGGCGTTGACTCGGGCGTCGGCTGTTCGTCACGACCTGATGGTCGTCGAGCCGGGCGATTCGTTGTGGGACGATCGACTGGCCGACCTTGATGTCGGAGACGCGTGGCGTGCGGAGGAGCTACGCGGAGATGATTGA"
    annotation ""
    description "hypothetical protein"
    lengths 270
    lengths 270
    longCentroidID 270
    longCentroidID "19_6_158"
    paralog 0
    mergedDNA 0
    genomeIDs "19;25"
    geneIDs "25_0_484;19_6_158"
    degrees 2
    name "group_3851"
  ]
  node [
    id 3943
    label "15075"
    size 2
    centroid "19_6_159"
    maxLenId 0
    members 19
    members 25
    seqIDs "19_6_159"
    seqIDs "25_0_485"
    hasEnd 0
    protein "MSETRGVRRSYAEMIEAEDPSTAYTFDTPDVRVFAVSGDPDKLAFYEPPGRETYLAMEEPIDLHEYR"
    dna "ATGTCGGAGACGCGTGGCGTGCGGAGGAGCTACGCGGAGATGATTGAAGCGGAAGACCCATCGACCGCGTACACCTTCGACACGCCAGACGTCCGCGTCTTCGCCGTCTCTGGCGACCCGGACAAACTCGCGTTCTACGAACCGCCGGGGCGGGAGACGTACCTCGCGATGGAAGAGCCGATCGACCTTCACGAGTACCGATGA"
    annotation ""
    description "hypothetical protein"
    lengths 204
    lengths 204
    longCentroidID 204
    longCentroidID "19_6_159"
    paralog 0
    mergedDNA 0
    genomeIDs "19;25"
    geneIDs "19_6_159;25_0_485"
    degrees 2
    name "group_4197"
  ]
  node [
    id 3944
    label "15831"
    size 2
    centroid "19_6_160"
    maxLenId 0
    members 19
    members 25
    seqIDs "25_0_486"
    seqIDs "19_6_160"
    hasEnd 0
    protein "MNEIEALLLGFALGSIPSLESARIMVATLGKRLGVKPAEIQEYNSTTNDPDDG"
    dna "ATGAACGAAATCGAAGCCCTACTGCTCGGTTTTGCGCTCGGCTCGATCCCGTCGTTGGAGTCGGCGCGGATCATGGTCGCAACGCTCGGTAAGCGTCTCGGCGTCAAACCGGCTGAAATACAGGAGTACAACTCGACGACCAACGACCCCGACGACGGATGA"
    annotation ""
    description "hypothetical protein"
    lengths 162
    lengths 162
    longCentroidID 162
    longCentroidID "19_6_160"
    paralog 0
    mergedDNA 0
    genomeIDs "19;25"
    geneIDs "25_0_486;19_6_160"
    degrees 2
    name "group_4416"
  ]
  node [
    id 3945
    label "14897"
    size 2
    centroid "19_6_161"
    maxLenId 0
    members 19
    members 25
    seqIDs "19_6_161"
    seqIDs "25_0_487"
    hasEnd 0
    protein "MTDKTLKLTTDEQRAAFDDVLELLDADIEAGIVDGEQASRGRRAGEVTYGEAVRILAEAYRGTLDIDPAS"
    dna "ATGACTGACAAGACGCTCAAGCTCACGACTGACGAACAGCGCGCGGCGTTCGACGATGTTCTTGAACTCCTCGACGCGGACATCGAGGCCGGCATCGTCGATGGCGAACAGGCGAGCCGCGGGCGTCGTGCCGGTGAGGTGACGTACGGCGAGGCGGTGCGGATCCTCGCCGAGGCGTATCGCGGGACTCTCGATATTGACCCGGCCTCGTAA"
    annotation ""
    description "hypothetical protein"
    lengths 213
    lengths 213
    longCentroidID 213
    longCentroidID "19_6_161"
    paralog 0
    mergedDNA 0
    genomeIDs "19;25"
    geneIDs "19_6_161;25_0_487"
    degrees 2
    name "group_4156"
  ]
  node [
    id 3946
    label "2784"
    size 2
    centroid "19_6_162"
    maxLenId 0
    members 19
    members 25
    seqIDs "19_6_162"
    seqIDs "25_0_488"
    hasEnd 0
    protein "MSAATANRQPLTPAPAFETHEKQQELVASPERFRVASWGRRAGKNISAVIDLVEHVRYPWRFEWGTDDPDDYLIWWLGPSYDQANKYGFQTFIAAIPDSWIDDVNRTKPYVVVLSNGVTVEFRTYDRPDSLQGAGVDHMIVDEAYQMPEEVWYSDLDPMLLDTRGSVLFISKPKSRFFKKLYERGESPDFEEWASFHATSADNPFIDENPEDKRGEVPDMVFRQEYLAEFVDDEGDVFGAIDDLLFTLDGPPDEPTPPFVHGWDLARHDDYTVGVVLDADGRLVEFERMRDKSWPQIEDAIRTAARRRDGIVAMDATRDNKLVADIGADHAVEPIKFTRQTKTDLVENLATRVENGELSAYDVPQLRHEMTVFTYEVTPSGNVHYAAPEGYKDDCVDALAMAADQLSQVQAMKRRKDNRDDDRGGVTYI"
    dna "ATGAGTGCCGCCACGGCAAATCGACAGCCCCTCACGCCAGCTCCGGCGTTCGAGACGCACGAGAAACAGCAAGAACTCGTGGCGTCGCCCGAGCGGTTCCGTGTTGCCTCGTGGGGCCGCCGGGCAGGCAAGAACATCTCGGCGGTAATCGACCTCGTCGAGCACGTTCGGTATCCGTGGCGGTTTGAGTGGGGGACCGACGATCCTGATGACTACCTCATCTGGTGGCTCGGCCCGTCGTACGACCAAGCGAATAAGTACGGGTTCCAGACGTTCATCGCTGCGATCCCCGACTCATGGATCGACGATGTCAACCGGACAAAGCCGTACGTCGTTGTGCTGTCGAACGGCGTTACAGTCGAGTTCCGGACGTACGACCGCCCCGACTCGCTTCAGGGCGCCGGCGTCGACCACATGATCGTCGACGAGGCATACCAGATGCCCGAGGAGGTGTGGTATTCGGACCTCGACCCCATGCTCCTCGACACGCGGGGTTCGGTCCTGTTCATCTCGAAACCCAAATCCCGGTTTTTCAAGAAGCTGTATGAACGGGGAGAATCCCCGGACTTCGAGGAGTGGGCGTCGTTCCACGCGACGAGCGCAGATAACCCGTTCATCGACGAAAATCCGGAGGATAAACGGGGCGAAGTCCCCGACATGGTGTTTCGGCAGGAGTATCTCGCCGAGTTTGTCGACGACGAGGGCGATGTATTCGGGGCAATCGACGATCTCCTGTTCACGCTCGACGGGCCGCCGGACGAGCCGACCCCGCCGTTCGTTCATGGCTGGGACCTCGCCCGCCACGACGACTACACCGTCGGCGTCGTCTTGGACGCAGACGGGCGTCTTGTCGAGTTCGAGCGGATGCGGGATAAGTCGTGGCCGCAAATCGAGGACGCCATTAGAACGGCGGCACGGCGCAGAGACGGCATCGTGGCGATGGACGCGACCCGCGATAACAAGCTCGTCGCGGACATCGGCGCCGACCACGCCGTCGAACCGATCAAGTTCACGCGGCAGACGAAAACGGACCTCGTCGAGAACCTCGCGACCCGAGTAGAGAACGGCGAGTTGTCGGCGTACGATGTGCCGCAACTCCGGCACGAGATGACGGTGTTCACGTACGAGGTGACGCCGTCGGGCAACGTCCACTACGCGGCGCCGGAGGGGTACAAAGACGACTGTGTCGACGCGCTGGCGATGGCGGCCGATCAGTTGTCGCAGGTACAGGCGATGAAGCGGCGCAAGGATAACCGCGACGACGATCGCGGTGGAGTGACCTACATATGA"
    annotation ""
    description "hypothetical protein"
    lengths 1290
    lengths 1290
    longCentroidID 1290
    longCentroidID "19_6_162"
    paralog 0
    mergedDNA 0
    genomeIDs "19;25"
    geneIDs "19_6_162;25_0_488"
    degrees 2
    name "group_823"
  ]
  node [
    id 3947
    label "16549"
    size 2
    centroid "19_6_163"
    maxLenId 0
    members 19
    members 25
    seqIDs "25_0_489"
    seqIDs "19_6_163"
    hasEnd 0
    protein "MSDDGIERRKFGIDGGASVVNKLDADDDGDDEADGDG"
    dna "ATGAGTGACGACGGCATCGAACGCCGGAAGTTCGGCATCGACGGCGGCGCATCGGTTGTGAACAAACTCGACGCTGACGACGACGGAGACGATGAGGCGGACGGAGACGGATAG"
    annotation ""
    description "hypothetical protein"
    lengths 114
    lengths 114
    longCentroidID 114
    longCentroidID "19_6_163"
    paralog 0
    mergedDNA 0
    genomeIDs "19;25"
    geneIDs "25_0_489;19_6_163"
    degrees 2
    name "group_4608"
  ]
  node [
    id 3948
    label "15987"
    size 2
    centroid "19_6_164"
    maxLenId 0
    members 19
    members 25
    seqIDs "19_6_164"
    seqIDs "25_0_490"
    hasEnd 0
    protein "MRRTETDSDVFEKSVRELAQENLVSCGICGRPFPSERAMKIHKNDQHERE"
    dna "ATGAGGCGGACGGAGACGGATAGCGACGTGTTCGAGAAGTCGGTGCGCGAACTCGCACAGGAGAACCTCGTTTCTTGCGGGATTTGCGGGCGACCCTTCCCGTCGGAGCGAGCGATGAAAATCCATAAAAACGACCAGCATGAGCGCGAGTGA"
    annotation ""
    description "hypothetical protein"
    lengths 153
    lengths 153
    longCentroidID 153
    longCentroidID "19_6_164"
    paralog 0
    mergedDNA 0
    genomeIDs "19;25"
    geneIDs "19_6_164;25_0_490"
    degrees 2
    name "group_4473"
  ]
  node [
    id 3949
    label "1880"
    size 2
    centroid "19_6_165"
    maxLenId 0
    members 19
    members 25
    seqIDs "19_6_165"
    seqIDs "25_0_491"
    hasEnd 0
    protein "MSASDDSAGQADLNVYYPGADGTLEKAAESQQLDERHVGRTIGGGISPPYPPAKLATLQEINGTHAVAIKKKSVREVGFGFDIVPHPEAEDPSEDEKEVLQEFWHGRESIWKTGPQGTPASTPTEVFEVSRRDWHGVGWQAIEVMYSADDQPVGLAAVPAEEIRVRKGSSSPVSVGHGYVQEDDGLTVYYGEAGDRGQRVQMESDESPTYVDRKTGETAEDPNDLKNEPANELLFIPNQHPLTKYYGIPDWVAEVETMMADQSAKEFNRRFFDYDAMPQYAVIVEDGRLTEQSRKSLRELVDRLRKSEDRRMVVLEAEELADYDIDTADGGTPKIRIEPLSSQGEEDMAFTEFRRMNEHDIAKVHEVPHVLINRLESSNKANSRQQIRDFTEEVIKPQQKRFAERIYRVIHQEVLGVDDWTIEFHTKGTDQLTEAELAQTRIAASNGSMYVNEAREELGLEPKDELEGLLLAELNNPKIGDGAPTNAPVQQPPAGEGGNGSSSPFGE"
    dna "ATGAGCGCGAGTGACGATTCAGCCGGACAGGCAGACCTCAACGTCTACTATCCCGGCGCCGACGGAACACTCGAAAAAGCCGCCGAGTCGCAGCAGCTCGACGAGCGGCACGTCGGCCGAACGATCGGCGGCGGCATCAGTCCGCCGTATCCGCCGGCGAAGCTCGCGACGTTACAGGAGATTAACGGCACCCACGCCGTCGCGATTAAGAAGAAGTCCGTTCGCGAGGTCGGCTTCGGCTTCGACATCGTGCCTCATCCCGAGGCCGAGGATCCGAGCGAGGACGAGAAAGAGGTCCTACAGGAGTTCTGGCACGGTCGGGAATCGATTTGGAAAACCGGGCCGCAGGGCACGCCCGCTTCGACGCCGACTGAGGTATTCGAGGTGAGCCGGCGTGACTGGCACGGCGTTGGCTGGCAGGCGATCGAGGTGATGTATTCGGCCGACGATCAGCCGGTCGGCCTCGCGGCGGTGCCTGCCGAGGAGATTCGGGTTCGGAAAGGCAGTTCCTCTCCCGTTTCGGTCGGCCACGGCTACGTTCAGGAAGATGACGGCCTTACGGTGTATTACGGCGAGGCCGGGGATCGGGGGCAGCGCGTTCAAATGGAGTCTGACGAATCCCCCACGTACGTCGATCGGAAGACGGGCGAGACGGCGGAGGATCCGAACGACCTGAAAAACGAGCCCGCCAACGAACTCCTGTTTATCCCGAACCAGCACCCGTTAACGAAGTACTACGGCATCCCTGATTGGGTCGCGGAGGTCGAGACCATGATGGCCGACCAGTCGGCCAAGGAGTTCAACCGTCGGTTTTTCGATTACGACGCGATGCCGCAGTACGCGGTTATCGTTGAGGACGGCCGGCTGACGGAGCAGTCTCGTAAGAGCCTCCGTGAGTTGGTGGATCGGCTTCGGAAAAGCGAGGATCGTCGCATGGTCGTTCTTGAGGCGGAGGAACTCGCCGACTACGACATCGACACGGCAGACGGTGGGACGCCGAAAATCCGCATCGAACCGCTTAGTTCGCAGGGAGAGGAGGATATGGCGTTTACCGAGTTCCGCCGGATGAACGAGCATGACATAGCGAAGGTTCACGAGGTGCCGCACGTCCTGATCAACCGGTTGGAGTCATCCAATAAGGCCAACTCGCGCCAGCAAATCCGCGATTTCACCGAGGAAGTCATTAAGCCTCAACAGAAGCGGTTTGCGGAGCGTATCTACCGTGTCATCCACCAAGAGGTTCTTGGCGTCGACGACTGGACAATCGAGTTCCATACAAAAGGGACGGATCAACTCACCGAAGCGGAGTTAGCACAGACCCGGATCGCGGCGTCCAACGGGTCGATGTACGTCAACGAAGCCCGTGAGGAACTCGGCCTCGAACCGAAAGACGAGTTGGAGGGCCTGTTGCTCGCAGAGTTAAACAATCCGAAAATCGGCGATGGGGCGCCGACCAACGCCCCGGTTCAACAGCCGCCGGCCGGAGAGGGCGGTAACGGCTCCTCGTCTCCGTTCGGAGAATGA"
    annotation ""
    description "hypothetical protein"
    lengths 1524
    lengths 1524
    longCentroidID 1524
    longCentroidID "19_6_165"
    paralog 0
    mergedDNA 0
    genomeIDs "19;25"
    geneIDs "19_6_165;25_0_491"
    degrees 2
    name "group_560"
  ]
  node [
    id 3950
    label "6352"
    size 2
    centroid "19_6_166"
    maxLenId 0
    members 19
    members 25
    seqIDs "19_6_166"
    seqIDs "25_0_492"
    hasEnd 0
    protein "MIKRSSTGKPVVVHKVEDAPEVESVMRSFRRQLRDVFDDLRSEIEQTVRDAVADPEGDWQAVVDKLARAYRDAILSTFLSGIGDGLTAGRRATARRYGMAIDFDITPESAIENVDEYVERVTDEVIDTIGGRLGPRLRDWFENGLSYDEVAERIQQESRDVLGEYALERHARTLVHGAAERGNQSAIEDSSAIGKEWIATDDNRTRLTHRRADGQIVPVEGQFDVGQTDLFHPGDPTGPPGEIVNCRCTCVPVFESDLTEEQARRLKRGERLYL"
    dna "ATGATCAAACGCTCGTCGACGGGCAAGCCGGTCGTCGTTCATAAAGTCGAGGACGCGCCGGAAGTGGAGTCGGTGATGCGGTCGTTCCGTCGGCAACTCCGCGACGTGTTCGACGACCTCCGTTCAGAGATCGAGCAGACGGTGCGAGACGCCGTTGCTGACCCGGAGGGTGACTGGCAGGCGGTAGTCGACAAACTCGCCAGAGCCTACCGAGACGCGATTCTCTCGACGTTTCTCTCCGGCATCGGCGATGGCCTTACGGCCGGGCGACGGGCGACGGCCCGGCGCTACGGCATGGCGATCGACTTCGACATCACTCCAGAGTCGGCGATCGAGAACGTCGACGAGTATGTTGAGAGAGTCACCGACGAAGTCATCGACACGATCGGCGGTCGCCTCGGGCCGCGGCTCCGTGATTGGTTCGAGAACGGACTAAGTTATGACGAGGTCGCCGAGCGCATCCAGCAGGAGTCTCGCGACGTGCTTGGCGAGTACGCGCTCGAACGCCACGCCCGGACTCTCGTTCATGGCGCAGCGGAGCGCGGCAATCAGTCGGCAATCGAGGATAGTTCGGCGATCGGCAAAGAGTGGATCGCGACAGACGACAACCGGACGCGGCTTACACATCGACGCGCCGACGGTCAAATCGTGCCGGTCGAAGGCCAGTTCGATGTCGGTCAAACGGACCTGTTTCATCCCGGCGATCCGACGGGGCCGCCCGGAGAAATCGTGAATTGTCGCTGTACCTGTGTTCCCGTATTTGAAAGCGATTTGACCGAAGAACAGGCGCGACGGCTCAAACGGGGCGAGCGGCTGTACCTCTAA"
    annotation ""
    description "hypothetical protein"
    lengths 825
    lengths 825
    longCentroidID 825
    longCentroidID "19_6_166"
    paralog 0
    mergedDNA 0
    genomeIDs "19;25"
    geneIDs "19_6_166;25_0_492"
    degrees 2
    name "group_1897"
  ]
  node [
    id 3951
    label "14587"
    size 2
    centroid "19_6_167"
    maxLenId 0
    members 19
    members 25
    seqIDs "25_0_493"
    seqIDs "19_6_167"
    hasEnd 0
    protein "MALVKRLVWFLTLGWVFGLVWAVMSIALMASIVGFPFGMRALPYAWPIATLRTAPDEAIRNALNGDEDKSNTAAS"
    dna "ATGGCCCTCGTGAAACGGCTCGTATGGTTCCTCACGCTCGGCTGGGTATTCGGACTCGTCTGGGCTGTGATGTCGATCGCGCTCATGGCCTCAATCGTCGGCTTCCCGTTCGGTATGCGAGCGCTTCCGTACGCTTGGCCGATTGCTACACTTCGCACCGCGCCAGACGAGGCGATCCGTAACGCGCTCAACGGCGACGAAGACAAGTCGAACACCGCCGCGAGTTAG"
    annotation ""
    description "hypothetical protein"
    lengths 228
    lengths 228
    longCentroidID 228
    longCentroidID "19_6_167"
    paralog 0
    mergedDNA 0
    genomeIDs "19;25"
    geneIDs "25_0_493;19_6_167"
    degrees 2
    name "group_4079"
  ]
  node [
    id 3952
    label "55"
    size 2
    centroid "19_6_168"
    maxLenId 0
    members 19
    members 25
    seqIDs "25_0_494"
    seqIDs "19_6_168"
    hasEnd 0
    protein "MTDTLQKSVKIEKVDTEARTATGAVMIPNEVDRQRDFARPDAIRRMVEPNPDDGVLHVAFPDDAAELTRYEVVDEPTTIGETEFPAGTLIATRKYHDDALWQLVRDGILDGFSIGGAVFDEREYGSAAEVPRDVRFPPAIEEGPATEIVDGRISEVSDVDVPAVPRATFRELGKLGKSVIDDISGKSEFVDVFTERGHDPDDARRLWRYLDEQTDANVSPSGVPEPAETAETREQSPVNRAAGMILDALRTLTRAADGDGGQSDIDALAEQVDVLPPGLDSISTAWLNRWAEWIAAGRPEITETATEATKVEKDFNPALHPRDPDTGQFVERRFDLPDDAPNFGEMSTKETLAYIEENGGPVDPIFDPDANVTVDGVPNNATSVEEIPEEADEADPGRLLDVDALSGGDEVVIDTEQGVTMRGTVEGSTDDGWIDLDQGDDGINMVQVGDVAEVRADGEVSDEAVVDASTVDTDEFEEFDPHVIDDIEEGMTVEADVPSKPENPTGEVTDTGDGWIEIDGEEAVFEYQSEGVRVSPDDLDDLDPSINFDEYDDITELPDDASVSLYSPEEGLIDDAEVAYAGDFSVAVENENGYYTFNAEDVDGFGDPDEFDPTIDEQLTEQVSQGQVVRVDTATTGSIEGSVVAVGSSTVGVDLGPGDGVHTVDDLDVVDYDVVDSGDDEDEIDTGDIPPVVPDSATPVEPADVSTGDRVGLFTAEGAFDYEEDEYHEGEVVNTLDGGGLVLDEGGEDTNHFSPFEIDEAYDLGDTDDEQDLVFDTVVEPQDVDEGDRVEIDISEGVMEPGVEPGDTIRGEVTNQGGTNLDIETDDGQSYSLVGFEQEEIRLGTPEDDGDTSDTGETAETATDAAVFGPGEEIDDPASLDVGDTAYIDADWMDEPKQVEVTWSPDYTDGMEVDTELGGELTVSDEEYTFYEDSSSGFVGGYTIPSTETLDTNVDHDEAVAFNEELAERVDSGDPTDINATTYNTYAGSIQDPNLVEDAYEQVVENNGAKTTRKRLEQRLRGMPEASDPEDIRDVDFDEVPETRQNTVWSDFDRETAVEVAAHVEARNGDFNEWGAWNDFLDNLTDDEIRDALEKAVFEKDERNFNSFDDPHDYVDGVDHDEDSVNPGELNNGAAALLSRAPEGTADDLIEQLDERAIGQQREYSVYRMGASFLSDPEDRRRMYEEGNVDHKAANLQFDETMTPMDRMRAIGKIHTRTTSSKNSYAVRAMMAGIEDGPHVNYYNDKKPIAPIEPPDSVKNALGDHQDRIADQIEAANEGGSPMMNSNIADEVNPDGTITIYRGASSKYTGMSSVQSWSTDYTTASSGMFNGQGVMEYDADPEEIVAVQGLTHDQHPTEEEVTMLGGAIDPEDIRVAEGDPIDEDELLEKLFKVDPSTPRFGVLGPEGVHAAASDGTLDPGMFERYRITENGYIFDAETEDYVGIWNDDGGQADLTESAAAEVAG"
    dna "ATGACGGACACACTACAGAAGTCGGTTAAAATCGAGAAGGTCGACACCGAGGCCCGAACAGCGACCGGGGCGGTCATGATCCCGAACGAGGTCGACCGCCAGCGCGACTTCGCTCGGCCCGATGCGATTCGTCGCATGGTCGAGCCGAACCCCGACGACGGCGTCCTTCACGTCGCCTTCCCTGACGACGCGGCGGAGTTGACTCGCTACGAAGTCGTCGACGAGCCGACGACGATCGGCGAGACGGAGTTTCCCGCGGGGACGCTAATCGCGACGCGGAAGTACCACGACGACGCGCTTTGGCAGCTCGTTCGCGACGGTATCCTCGACGGCTTTTCGATCGGCGGTGCCGTGTTCGACGAGCGTGAGTACGGCTCCGCGGCGGAGGTGCCGCGCGATGTGCGCTTCCCCCCGGCGATCGAAGAGGGGCCGGCGACGGAGATCGTCGACGGTCGGATCAGCGAAGTGTCGGATGTCGACGTGCCGGCGGTGCCGCGGGCGACGTTCCGCGAGTTGGGGAAGCTTGGAAAGAGTGTCATCGACGACATTAGCGGGAAGTCGGAGTTCGTCGACGTGTTCACCGAGCGGGGACATGACCCCGACGATGCGCGGCGTCTCTGGCGGTATTTGGACGAACAGACCGACGCGAACGTTTCCCCCTCCGGCGTCCCTGAACCCGCAGAGACGGCAGAGACGCGCGAGCAATCGCCTGTCAATCGCGCCGCGGGCATGATCCTCGACGCGCTCCGGACGCTGACCCGCGCCGCCGATGGCGACGGCGGGCAGTCGGACATCGACGCCCTCGCCGAGCAGGTCGACGTCTTGCCGCCGGGCCTCGATTCGATCAGCACGGCGTGGCTCAACCGTTGGGCGGAATGGATTGCCGCCGGCCGCCCGGAAATCACCGAGACGGCGACCGAAGCCACGAAGGTCGAGAAAGACTTCAACCCCGCGCTTCATCCGCGCGACCCGGATACCGGCCAGTTCGTCGAGCGTCGGTTCGACCTGCCCGACGACGCTCCTAACTTCGGTGAGATGTCGACCAAAGAGACGCTCGCGTACATCGAGGAGAACGGCGGGCCGGTCGATCCGATATTCGACCCCGATGCGAACGTCACCGTTGACGGTGTGCCGAATAACGCTACGTCGGTCGAGGAGATACCCGAAGAAGCGGACGAGGCCGACCCCGGCCGCCTCCTCGATGTCGACGCGTTGAGTGGCGGCGACGAAGTCGTGATCGACACCGAGCAGGGCGTGACGATGCGCGGCACCGTCGAAGGTAGTACCGACGACGGCTGGATCGACCTCGATCAAGGTGACGACGGAATCAACATGGTTCAGGTCGGCGATGTCGCCGAGGTCCGCGCCGACGGCGAGGTGTCGGATGAGGCGGTCGTTGATGCGTCGACGGTGGACACGGACGAGTTCGAGGAGTTCGATCCCCACGTCATCGACGATATCGAGGAGGGCATGACCGTCGAGGCTGATGTGCCGTCGAAACCGGAAAACCCGACCGGTGAGGTGACCGACACGGGAGACGGCTGGATCGAAATCGACGGCGAGGAGGCCGTGTTCGAGTACCAGTCCGAAGGCGTCCGTGTTTCGCCCGACGACCTCGATGACCTCGACCCGTCGATTAACTTCGACGAGTACGACGACATCACGGAGCTGCCGGACGATGCGAGTGTTTCCCTCTACTCGCCCGAGGAAGGCCTCATCGACGATGCCGAAGTTGCGTACGCCGGTGACTTCTCCGTCGCTGTTGAAAACGAGAACGGCTATTACACGTTCAACGCCGAGGATGTCGACGGGTTCGGCGATCCCGACGAGTTCGACCCGACGATCGACGAGCAGCTCACCGAGCAAGTGAGTCAGGGCCAAGTAGTGCGCGTCGATACCGCGACAACTGGATCAATTGAAGGGTCCGTCGTCGCTGTTGGCTCCTCAACGGTCGGCGTCGACCTCGGACCGGGAGACGGTGTTCACACAGTCGATGACCTCGATGTCGTCGATTACGATGTCGTCGATTCCGGCGACGATGAGGACGAGATCGATACCGGCGATATCCCTCCAGTCGTTCCGGACTCCGCAACGCCTGTTGAACCTGCGGATGTCTCCACCGGCGATCGTGTCGGTTTGTTCACCGCCGAGGGGGCGTTCGACTACGAGGAAGACGAATATCACGAAGGCGAAGTTGTGAATACGTTGGACGGCGGCGGCCTCGTACTTGACGAAGGCGGCGAGGACACCAATCACTTCTCTCCGTTTGAAATCGATGAGGCATACGACCTCGGCGATACCGATGACGAACAGGACCTCGTGTTTGACACGGTGGTCGAGCCTCAGGATGTCGATGAAGGCGATCGCGTCGAGATCGATATTTCCGAGGGCGTGATGGAGCCCGGCGTCGAGCCGGGCGATACGATCCGGGGTGAAGTGACGAATCAAGGCGGAACTAATCTCGACATCGAAACTGACGACGGCCAGTCATACTCGCTGGTCGGATTCGAGCAGGAGGAGATACGCCTCGGAACGCCCGAAGATGATGGAGACACCAGCGATACCGGTGAAACCGCAGAGACGGCCACAGATGCGGCGGTGTTCGGCCCTGGTGAGGAAATCGACGACCCCGCATCCCTCGATGTCGGTGACACCGCGTATATCGACGCCGATTGGATGGATGAGCCAAAGCAGGTCGAGGTGACGTGGAGCCCCGACTATACGGACGGGATGGAAGTCGACACGGAACTCGGCGGTGAATTGACGGTCAGCGATGAAGAGTACACGTTTTACGAGGACTCGTCGAGCGGGTTCGTCGGCGGCTACACGATCCCGTCGACCGAAACGCTGGACACGAACGTCGACCACGACGAAGCGGTCGCGTTCAACGAGGAACTCGCCGAACGCGTCGATAGCGGTGATCCGACCGACATCAACGCGACGACGTACAACACCTACGCCGGGTCGATTCAGGACCCGAACCTCGTCGAAGACGCGTACGAGCAGGTCGTCGAGAACAACGGCGCGAAGACGACCCGGAAACGCCTCGAACAGCGGCTCCGTGGGATGCCTGAGGCGAGCGATCCCGAGGATATCCGCGATGTCGACTTTGATGAGGTTCCGGAAACGCGGCAGAATACGGTTTGGAGTGACTTTGACCGTGAAACGGCCGTCGAAGTCGCGGCGCACGTCGAGGCGCGAAACGGCGACTTCAACGAGTGGGGCGCGTGGAACGACTTTCTCGATAACCTCACCGACGACGAGATCCGCGACGCGTTGGAGAAGGCGGTGTTCGAGAAAGACGAGCGCAACTTCAACTCGTTCGATGACCCGCATGACTACGTCGACGGCGTCGACCACGACGAGGACAGCGTCAACCCCGGCGAGTTGAATAACGGCGCCGCGGCGTTGCTGTCGCGGGCGCCAGAAGGGACGGCCGACGACCTCATCGAGCAGCTCGACGAACGAGCGATCGGGCAGCAGCGCGAATACTCGGTGTATCGGATGGGCGCGTCGTTCCTGTCCGACCCCGAGGATCGCCGGCGGATGTACGAAGAGGGAAACGTCGACCACAAAGCGGCGAACCTCCAGTTCGACGAAACGATGACGCCGATGGATCGGATGCGAGCCATTGGTAAAATCCACACCCGAACGACCTCCTCGAAAAACTCCTACGCGGTGCGAGCAATGATGGCGGGCATCGAAGACGGGCCGCACGTCAACTACTACAACGACAAAAAGCCGATCGCCCCGATCGAACCGCCGGACTCAGTCAAAAACGCGCTGGGGGATCATCAGGACCGCATCGCCGACCAGATCGAGGCGGCTAACGAGGGCGGCTCGCCGATGATGAACTCAAACATCGCTGATGAGGTCAACCCCGACGGCACGATCACCATCTACCGCGGCGCGTCGTCGAAGTACACGGGGATGTCGTCGGTTCAGTCGTGGTCGACCGACTACACGACGGCCAGCAGCGGGATGTTCAACGGGCAGGGCGTTATGGAGTATGACGCCGACCCCGAGGAAATCGTCGCGGTTCAGGGCCTGACCCACGATCAGCACCCGACCGAGGAGGAAGTCACGATGCTCGGCGGTGCGATTGACCCCGAGGACATCCGCGTCGCAGAGGGTGACCCGATCGACGAGGACGAGCTGCTGGAGAAGCTCTTCAAAGTCGACCCGTCGACGCCGCGGTTCGGGGTGCTTGGCCCCGAAGGCGTCCATGCGGCGGCCAGCGACGGCACGCTCGATCCGGGGATGTTCGAGCGGTATCGAATCACCGAGAACGGCTACATCTTCGACGCCGAAACCGAGGACTACGTCGGTATTTGGAACGACGACGGCGGGCAGGCGGACTTGACTGAGTCGGCGGCCGCAGAGGTCGCGGGGTGA"
    annotation ""
    description "hypothetical protein"
    lengths 4395
    lengths 4395
    longCentroidID 4395
    longCentroidID "19_6_168"
    paralog 0
    mergedDNA 0
    genomeIDs "19;25"
    geneIDs "25_0_494;19_6_168"
    degrees 2
    name "group_18"
  ]
  node [
    id 3953
    label "2637"
    size 2
    centroid "19_6_169"
    maxLenId 0
    members 19
    members 25
    seqIDs "19_6_169"
    seqIDs "25_0_495"
    hasEnd 0
    protein "MSVPESVWKARSAVKQQSLIDAASSREELIEAIPVWPDSLDRITEAWLNRWAEWVAAGRPLVESYDGAEVEKFDPALHPRDPETGQFVERPFDVPSDAPDFGGMSTKETLTYLDENDANVSAVFDPESEVTVDGVPNRATSIDDVPDDPEEANPEPVGDTAPDDAHFTRDDHEEWESTTLDDITSRQSIYDADDASTGVTATSMEVVELEDGTTGFVTHYGDDADLPADADAVDGADPRTADRQMIAYEGSRRIGAELDDELAAFIGNTVPPHTHIDGDGSHEAVIGEEFDGDRVWGAAGQSVDEAMAIDAAAVQMIVGNNDAHGDNVMVDDDGNLGFIDIDHSAGRLSNEDPGTGSGNNADRALNRAAKSLEVVTSLSHSELERDILNRSRALARELDTEAFKSELREELSAWDDELVENVVVNIEELADPNMTVTR"
    dna "ATGAGTGTGCCGGAGTCCGTATGGAAAGCGCGGAGCGCTGTCAAACAGCAGTCCCTCATCGATGCCGCGTCGAGCCGTGAGGAGTTGATCGAGGCGATTCCCGTCTGGCCGGACTCACTTGACCGCATCACGGAGGCGTGGCTGAACCGATGGGCCGAGTGGGTCGCGGCGGGGCGGCCGCTTGTCGAGAGTTACGATGGCGCCGAAGTCGAAAAGTTCGATCCGGCACTCCACCCGCGCGACCCCGAGACGGGGCAGTTCGTCGAGCGGCCGTTCGATGTGCCGAGTGATGCCCCGGACTTCGGCGGGATGTCGACGAAGGAGACGCTGACGTACCTCGACGAAAACGATGCCAACGTCTCGGCGGTGTTCGATCCGGAGTCAGAGGTAACCGTCGACGGGGTGCCGAACCGCGCGACGAGTATCGACGACGTGCCGGACGATCCGGAGGAGGCGAATCCGGAGCCGGTCGGTGATACGGCGCCCGATGACGCGCACTTTACTCGCGACGATCACGAAGAGTGGGAGTCGACGACGCTCGACGACATCACAAGCCGGCAGTCGATATACGACGCCGACGACGCGTCTACGGGCGTGACGGCCACGTCGATGGAAGTTGTCGAGTTGGAGGATGGAACGACCGGCTTCGTTACGCACTACGGAGACGACGCCGATCTGCCGGCAGACGCGGATGCCGTCGACGGGGCCGACCCCCGAACGGCCGACCGGCAGATGATCGCGTATGAGGGCAGTCGGCGCATCGGTGCCGAGTTAGACGACGAGTTGGCGGCGTTCATCGGAAATACGGTGCCGCCGCACACCCACATCGACGGCGACGGCTCCCACGAGGCGGTCATCGGCGAAGAGTTCGACGGCGATCGCGTGTGGGGCGCCGCCGGCCAGTCGGTCGACGAAGCGATGGCGATCGACGCCGCCGCGGTTCAGATGATCGTCGGAAACAACGACGCTCACGGCGATAACGTGATGGTCGACGACGACGGCAACCTCGGGTTCATCGACATCGATCACTCGGCCGGACGGCTATCGAACGAGGATCCCGGCACCGGTTCGGGGAATAACGCCGATCGCGCTCTTAATCGCGCCGCGAAGTCGTTAGAGGTCGTTACATCGCTAAGTCACAGCGAGTTGGAGCGGGACATCCTGAATCGGAGTCGGGCGTTGGCTCGTGAGTTGGATACGGAGGCGTTCAAGTCGGAGTTACGCGAGGAACTGTCGGCGTGGGACGATGAGTTGGTCGAGAACGTCGTCGTGAATATTGAGGAGCTTGCGGACCCAAACATGACGGTGACACGATAA"
    annotation ""
    description "hypothetical protein"
    lengths 1317
    lengths 1317
    longCentroidID 1317
    longCentroidID "19_6_169"
    paralog 0
    mergedDNA 0
    genomeIDs "19;25"
    geneIDs "19_6_169;25_0_495"
    degrees 2
    name "group_785"
  ]
  node [
    id 3954
    label "14588"
    size 2
    centroid "19_6_170"
    maxLenId 0
    members 19
    members 25
    seqIDs "19_6_170"
    seqIDs "25_0_496"
    hasEnd 0
    protein "MLLIKHRTDGGEYEPTAVYVDGELRGESAFVDAMAFMEGDDEDAVAESLADGYTKVVSHPDGEPLPSEWRSVIVE"
    dna "ATGCTGCTCATCAAACACCGAACGGACGGCGGCGAGTACGAGCCGACTGCGGTGTACGTCGACGGCGAGTTGCGTGGCGAGTCGGCGTTCGTCGACGCGATGGCGTTCATGGAAGGCGACGACGAAGACGCGGTCGCGGAGTCGTTGGCGGACGGATACACGAAGGTCGTGTCGCATCCGGACGGCGAACCGCTCCCGAGTGAGTGGCGTTCAGTTATCGTCGAGTGA"
    annotation ""
    description "hypothetical protein"
    lengths 228
    lengths 228
    longCentroidID 228
    longCentroidID "19_6_170"
    paralog 0
    mergedDNA 0
    genomeIDs "19;25"
    geneIDs "19_6_170;25_0_496"
    degrees 2
    name "group_4080"
  ]
  node [
    id 3955
    label "5387"
    size 2
    centroid "19_6_171"
    maxLenId 0
    members 19
    members 25
    seqIDs "25_0_497"
    seqIDs "19_6_171"
    hasEnd 0
    protein "MDAEDLEKPFTGPDGQEFDDFGSCVMTLTEDGDMSRDEAEQMCGSWMEGKSADDAGNAAEDTDKGDDMDGDDDESPYYDNWIERLDEGEDPCWDGYEMVGLKPNGNPRCVPVDEKESAVAEKVGQTLSKENVRRAKATHDMAEKMLKAQGVSCHKGDSRMYDEDKSDDFSLGDVAKAMTGVPDSASTDAADVFKQMDGDAPEWATGLLDDVEQISKSMDEIEDRVDAVEAEVEKADAGDGEETPEWADGLTEKVESLREDVEALDDRVDRVSKATAGTQQVGGSEESGGEDGDDELSETEKAKRKLFLGA"
    dna "ATGGATGCCGAGGACCTAGAAAAGCCGTTTACAGGGCCAGACGGACAGGAGTTCGATGATTTCGGCAGTTGTGTAATGACGCTGACGGAAGACGGCGACATGAGCCGCGACGAAGCCGAGCAGATGTGCGGCTCGTGGATGGAAGGCAAGTCCGCCGATGACGCCGGTAATGCGGCCGAGGACACGGACAAGGGCGACGACATGGATGGCGACGATGATGAGAGCCCGTATTACGACAACTGGATCGAACGCCTCGATGAGGGCGAGGATCCGTGTTGGGACGGGTATGAAATGGTCGGCCTGAAGCCGAACGGAAACCCGCGGTGTGTGCCGGTCGACGAGAAGGAGTCGGCCGTCGCGGAAAAGGTCGGGCAGACGCTGTCGAAGGAGAACGTTCGGCGGGCGAAGGCCACGCACGACATGGCCGAGAAGATGTTGAAAGCGCAGGGTGTGAGTTGCCATAAAGGCGACTCGCGGATGTACGACGAAGACAAGAGCGACGATTTCTCGCTCGGTGATGTCGCGAAGGCGATGACCGGAGTACCGGATAGCGCGTCAACTGACGCTGCGGATGTGTTCAAACAAATGGACGGAGACGCACCTGAGTGGGCCACCGGCCTGCTCGACGACGTGGAACAGATCAGCAAGAGCATGGACGAGATCGAGGACCGCGTCGATGCGGTCGAGGCGGAAGTCGAAAAGGCCGACGCCGGCGACGGTGAGGAAACGCCGGAGTGGGCTGACGGCCTAACGGAGAAGGTCGAGTCGCTCCGCGAGGACGTGGAGGCGCTCGATGACCGTGTCGATCGCGTGTCGAAGGCGACTGCCGGCACGCAGCAGGTCGGCGGTTCCGAGGAGTCGGGCGGCGAGGACGGCGACGATGAGCTGTCGGAGACGGAGAAGGCCAAGCGAAAGCTGTTCCTCGGCGCGTAA"
    annotation ""
    description "hypothetical protein"
    lengths 933
    lengths 933
    longCentroidID 933
    longCentroidID "19_6_171"
    paralog 0
    mergedDNA 0
    genomeIDs "19;25"
    geneIDs "25_0_497;19_6_171"
    degrees 2
    name "group_1605"
  ]
  node [
    id 3956
    label "5217"
    size 2
    centroid "19_6_172"
    maxLenId 0
    members 19
    members 25
    seqIDs "19_6_172"
    seqIDs "25_0_498"
    hasEnd 0
    protein "MSDVSRSDARSIDKQIDLDGELAGGVLPEDLFDEFYELVQNESVLLDEVRTVDLPRPQMKIPRIGVGERMIRESGERVDNSETEDVTTDTVPMSVTKIDLKWSLPQEAVEDTIDDVPDIVMEQMSQQFAVDTEELALKGDEAESDPFIGIEDGWFTLASARGAPTYSLADSNGNPQPVSPEKLNEAMRALEPKYLRDEPAFLVNTHHVNQYFGELVDREDGLGVAVIRGEEEHNPFGHDIIASPVFPLDKAMFTTTDNLIYGLHRDVEVDVLDESDEVFDKDLFAKYAIRARLDFQIEDENAALVMTDIEDPTINA"
    dna "ATGAGCGACGTGTCTCGTAGCGACGCACGGAGTATCGACAAGCAGATCGACCTCGACGGCGAACTCGCCGGCGGCGTCCTGCCCGAGGACCTTTTCGATGAGTTCTACGAACTCGTTCAGAACGAGTCCGTACTCCTCGACGAGGTCCGGACGGTGGACCTCCCTCGGCCGCAGATGAAGATCCCGCGGATCGGCGTCGGCGAGCGGATGATCCGCGAATCCGGCGAGCGGGTCGACAACTCGGAGACGGAAGACGTGACGACTGACACGGTGCCGATGTCGGTCACCAAGATCGACCTCAAGTGGTCGCTGCCGCAGGAGGCGGTCGAGGACACGATCGACGACGTGCCGGACATCGTCATGGAGCAGATGAGCCAGCAGTTCGCGGTCGACACCGAGGAGCTGGCCCTGAAGGGCGACGAGGCGGAGTCTGACCCGTTTATCGGCATCGAGGACGGGTGGTTCACTCTCGCGTCGGCTCGCGGGGCGCCCACCTACTCGCTGGCGGACTCGAACGGTAACCCCCAGCCGGTCAGCCCGGAGAAGCTCAACGAGGCGATGCGGGCGCTGGAGCCGAAGTACCTGCGTGACGAGCCGGCTTTCCTCGTGAACACCCATCACGTTAACCAGTACTTCGGTGAACTGGTCGACCGCGAGGACGGCCTCGGCGTGGCAGTCATCCGCGGTGAGGAGGAACACAATCCGTTCGGTCACGACATCATCGCCTCCCCGGTCTTCCCGCTCGATAAGGCGATGTTCACGACGACGGATAATCTCATCTACGGGCTCCACCGCGACGTGGAAGTCGACGTGCTCGACGAGTCCGACGAGGTCTTCGACAAGGACCTCTTCGCCAAGTACGCGATCCGCGCTCGCCTCGACTTCCAGATCGAGGACGAGAACGCGGCACTCGTGATGACCGACATCGAGGACCCGACGATCAACGCCTAA"
    annotation "xkdG"
    description "Phage-like element PBSX protein XkdG"
    lengths 951
    lengths 951
    longCentroidID 951
    longCentroidID "19_6_172"
    paralog 0
    mergedDNA 0
    genomeIDs "19;25"
    geneIDs "19_6_172;25_0_498"
    degrees 2
    name "group_1554"
  ]
  node [
    id 3957
    label "16178"
    size 2
    centroid "19_6_173"
    maxLenId 0
    members 19
    members 25
    seqIDs "19_6_173"
    seqIDs "25_0_499"
    hasEnd 0
    protein "MAVERLASDPDPADLDGGELWYNTSADEYRGYEAGTGIVSIGTTAV"
    dna "ATGGCGGTCGAGCGCCTCGCGTCGGATCCTGATCCGGCCGACCTGGACGGCGGTGAGCTGTGGTATAACACGTCGGCCGACGAGTATCGCGGCTACGAAGCCGGCACCGGCATCGTCTCGATCGGAACGACGGCGGTGTAA"
    annotation ""
    description "hypothetical protein"
    lengths 141
    lengths 141
    longCentroidID 141
    longCentroidID "19_6_173"
    paralog 0
    mergedDNA 0
    genomeIDs "19;25"
    geneIDs "19_6_173;25_0_499"
    degrees 2
    name "group_4506"
  ]
  node [
    id 3958
    label "8617"
    size 2
    centroid "19_6_174"
    maxLenId 0
    members 19
    members 25
    seqIDs "25_0_500"
    seqIDs "19_6_174"
    hasEnd 0
    protein "MANDVLTVEELKREVPYDAASLGMTDAEYQAVIEKAGDAAVERVTEWVGGDLTRSTTTETLARPPNVPATDLPLSNVPVSDVSAVSIDTWRVDGADVEIAETVVTPTHLELTPDAERDAWPTKRRSIEVTYTHGLDDVPGPVEEAIVRLTRRRLHNQYADGVTSESIDGSTSYESDQALLRAIRNDVKQFEVDSYYEGAMLI"
    dna "ATGGCGAACGACGTACTGACTGTTGAAGAACTCAAGCGCGAAGTACCGTACGATGCGGCGTCGCTCGGGATGACGGATGCCGAGTATCAAGCCGTCATCGAGAAGGCTGGCGACGCGGCGGTCGAGCGGGTGACCGAGTGGGTCGGGGGTGACTTGACGCGATCGACGACGACGGAAACCCTCGCTCGACCGCCGAACGTGCCGGCGACGGATCTGCCGTTGTCTAACGTCCCTGTCTCCGATGTCTCTGCGGTTTCGATCGATACGTGGCGTGTAGACGGTGCCGATGTTGAAATCGCAGAGACGGTCGTTACGCCGACGCATCTGGAGTTGACGCCTGACGCTGAGCGCGACGCATGGCCGACGAAGCGCCGGTCGATCGAGGTGACGTATACACATGGCCTCGACGACGTGCCGGGGCCGGTGGAAGAGGCGATCGTTCGCCTCACGCGCCGGCGGCTCCATAACCAGTATGCCGACGGCGTCACCTCGGAGTCGATCGACGGCTCCACCTCTTACGAGTCGGATCAGGCGTTGTTGCGGGCGATCCGGAACGATGTAAAGCAGTTCGAGGTCGACTCGTACTACGAAGGCGCGATGCTGATATGA"
    annotation ""
    description "hypothetical protein"
    lengths 609
    lengths 609
    longCentroidID 609
    longCentroidID "19_6_174"
    paralog 0
    mergedDNA 0
    genomeIDs "19;25"
    geneIDs "25_0_500;19_6_174"
    degrees 2
    name "group_2556"
  ]
  node [
    id 3959
    label "12123"
    size 2
    centroid "19_6_175"
    maxLenId 0
    members 19
    members 25
    seqIDs "25_0_501"
    seqIDs "19_6_175"
    hasEnd 0
    protein "MTRHRHTLNRPHRAVIKRRSQTGTNEIGEPLYETQVVAEDVPCSFKSESTEFIREDSGEEVQRPASARFAPDVDLREGDTVEIDAAPTAFEVRGIEENRMPRFGTVASIRATLNPVD"
    dna "ATGACCCGGCATCGCCACACGCTGAATCGCCCGCACCGGGCGGTGATCAAGCGGCGGTCGCAGACCGGCACCAACGAGATCGGCGAGCCGCTGTACGAGACACAGGTCGTCGCCGAGGACGTGCCGTGTTCGTTCAAGTCGGAGTCGACCGAGTTCATCCGCGAGGACAGCGGCGAGGAGGTTCAACGTCCGGCGTCGGCCCGCTTCGCCCCGGATGTCGACCTCCGTGAAGGCGACACAGTCGAGATTGATGCCGCGCCGACGGCGTTCGAGGTGCGTGGGATCGAGGAGAACCGGATGCCTCGGTTCGGCACGGTCGCGTCGATCCGCGCGACGTTAAACCCGGTTGACTGA"
    annotation ""
    description "hypothetical protein"
    lengths 354
    lengths 354
    longCentroidID 354
    longCentroidID "19_6_175"
    paralog 0
    mergedDNA 0
    genomeIDs "19;25"
    geneIDs "25_0_501;19_6_175"
    degrees 2
    name "group_3467"
  ]
  node [
    id 3960
    label "9850"
    size 2
    centroid "19_6_176"
    maxLenId 0
    members 19
    members 25
    seqIDs "19_6_176"
    seqIDs "25_0_502"
    hasEnd 0
    protein "MAEFRMDLGDLSVDELVRALDRAPDALAEEMEQAAVDIGERIAGEARRNAPTGVSNDLESSIEAAVIETGQEKVGIAVGSNQDHAAPQEYGTDPGHFPPPSELRRWAEVVLDADEPETAAFLVARSISRTGLEAQPYLRPAFEDNIDWAIDRIDQAIEDALDRVGL"
    dna "ATGGCTGAGTTTCGGATGGACCTCGGCGACCTTTCGGTCGACGAGTTGGTGCGTGCCTTAGACCGCGCGCCGGACGCCTTAGCGGAGGAGATGGAACAGGCCGCGGTCGACATCGGCGAACGGATCGCCGGCGAAGCACGGCGGAACGCGCCGACGGGCGTCTCGAACGACCTCGAATCGAGTATCGAGGCCGCCGTCATCGAGACGGGGCAAGAGAAAGTCGGCATCGCGGTCGGGTCGAACCAAGACCACGCGGCGCCGCAGGAGTACGGCACCGATCCGGGCCACTTTCCCCCGCCGTCGGAACTCCGGCGGTGGGCTGAGGTCGTGTTAGACGCCGATGAGCCGGAGACGGCGGCGTTCCTCGTCGCACGGAGTATCTCGCGAACGGGGCTCGAAGCGCAGCCGTACCTTCGGCCGGCGTTCGAGGATAACATCGACTGGGCGATTGACCGCATCGATCAGGCGATCGAGGACGCGCTTGACAGAGTCGGACTATGA"
    annotation ""
    description "hypothetical protein"
    lengths 501
    lengths 501
    longCentroidID 501
    longCentroidID "19_6_176"
    paralog 0
    mergedDNA 0
    genomeIDs "19;25"
    geneIDs "19_6_176;25_0_502"
    degrees 2
    name "group_2889"
  ]
  node [
    id 3961
    label "10888"
    size 2
    centroid "19_6_177"
    maxLenId 0
    members 19
    members 25
    seqIDs "19_6_177"
    seqIDs "25_0_503"
    hasEnd 0
    protein "MTLRADDVQIEAIGRLESALSVPSEHIVPVAVAQRNDDLDPRVAVGASLTGTDRENLRQSGSATVRVVVDGTEEYVENNGTLALTRLLSDVVDELTQHSDGWRSTGVSRQEEVAWSDAINRYLGVVEIGVEASGLHPTYQN"
    dna "ATGACCCTGCGCGCTGACGACGTACAAATCGAGGCGATCGGTCGGTTAGAGTCGGCGCTGTCGGTCCCGTCGGAGCATATCGTGCCGGTCGCGGTGGCGCAGAGGAACGACGACCTCGATCCCCGTGTCGCGGTCGGCGCCTCGCTCACCGGCACAGACCGAGAGAACTTGCGGCAGAGCGGGTCCGCGACGGTTCGCGTGGTAGTGGACGGCACCGAGGAGTACGTCGAGAACAACGGCACGCTCGCGTTGACGCGGTTGCTCTCTGACGTGGTCGATGAGTTGACGCAGCACAGCGACGGCTGGCGCTCGACGGGCGTGAGCCGGCAAGAAGAGGTCGCGTGGTCGGACGCGATAAACCGCTACCTCGGCGTCGTCGAGATTGGCGTCGAGGCGAGCGGGCTTCATCCGACATATCAGAATTAA"
    annotation ""
    description "hypothetical protein"
    lengths 426
    lengths 426
    longCentroidID 426
    longCentroidID "19_6_177"
    paralog 0
    mergedDNA 0
    genomeIDs "19;25"
    geneIDs "19_6_177;25_0_503"
    degrees 2
    name "group_3157"
  ]
  node [
    id 3962
    label "9366"
    size 2
    centroid "19_6_178"
    maxLenId 0
    members 19
    members 25
    seqIDs "25_0_504"
    seqIDs "19_6_178"
    hasEnd 0
    protein "MSTTETSSSSEVEGSIVNVIHVDDSGSDPVRTVLALATKDDLSVSIDEGTDSFDPANARRTQRYRTNNQIDIEVTQALSTDQSALNLLGIVDDSGALDFSSDARELGSDAYLEIAYSSDELDYSNDPGPSEFELVHRASDVEVLVNDIDPSTTPPTIAFTAMVEGDFIVNAASIGSTA"
    dna "ATGAGTACGACTGAAACTTCCAGCAGCAGCGAAGTTGAGGGGAGTATCGTTAATGTCATCCATGTCGATGACTCGGGAAGTGATCCGGTGCGGACGGTTCTCGCGTTGGCGACGAAGGATGACCTTTCCGTTTCCATCGACGAGGGAACGGACTCCTTCGACCCGGCGAACGCTCGCCGGACGCAGCGGTACAGGACGAACAATCAGATCGACATCGAAGTGACGCAGGCGCTGTCGACGGATCAGTCGGCGCTGAACCTGCTCGGCATCGTCGACGACAGCGGGGCGCTCGACTTCTCGTCGGATGCGCGCGAACTCGGTTCGGACGCCTACCTCGAGATCGCGTACTCGAGTGATGAACTCGACTACTCCAACGATCCCGGCCCCTCCGAGTTCGAGTTAGTCCATCGTGCCAGCGATGTCGAGGTGCTGGTTAACGACATCGACCCGAGTACGACGCCGCCGACGATCGCGTTTACCGCGATGGTCGAGGGCGACTTCATCGTCAACGCCGCTTCGATCGGCTCGACCGCCTAA"
    annotation ""
    description "hypothetical protein"
    lengths 537
    lengths 537
    longCentroidID 537
    longCentroidID "19_6_178"
    paralog 0
    mergedDNA 0
    genomeIDs "19;25"
    geneIDs "25_0_504;19_6_178"
    degrees 2
    name "group_2755"
  ]
  node [
    id 3963
    label "10842"
    size 2
    centroid "19_6_179"
    maxLenId 0
    members 19
    members 25
    seqIDs "25_0_505"
    seqIDs "19_6_179"
    hasEnd 0
    protein "MSIENPDSATEALDTLTDEQEAAEQQREEYATTKARLEQKRSQRRRMVEVLDEPVEFRPVGVGVARRAMRLRSRAMDGSADAEEALIDLVFETLADHAVDDEMDEEFWEGFSMSTVQSAFEELVMAELDIEDQEAIEDFREV"
    dna "ATGAGTATTGAAAACCCCGATTCTGCGACCGAGGCACTCGACACCCTCACCGACGAACAGGAGGCCGCCGAACAGCAGCGTGAGGAATACGCGACGACGAAGGCACGGCTCGAACAGAAGCGGTCGCAGCGCCGCCGCATGGTCGAAGTTCTCGATGAGCCGGTCGAGTTCCGTCCCGTCGGCGTCGGCGTTGCCCGCCGCGCGATGCGGCTGCGAAGTCGTGCGATGGACGGCTCGGCCGACGCGGAAGAAGCGCTGATCGATCTCGTGTTCGAGACGCTGGCCGATCATGCGGTTGATGACGAGATGGATGAGGAGTTCTGGGAAGGCTTCTCGATGTCGACGGTTCAGTCGGCGTTCGAGGAGCTTGTAATGGCCGAGTTGGACATCGAGGATCAGGAAGCGATCGAGGACTTTCGCGAGGTCTGA"
    annotation ""
    description "hypothetical protein"
    lengths 429
    lengths 429
    longCentroidID 429
    longCentroidID "19_6_179"
    paralog 0
    mergedDNA 0
    genomeIDs "19;25"
    geneIDs "25_0_505;19_6_179"
    degrees 2
    name "group_3148"
  ]
  node [
    id 3964
    label "15927"
    size 2
    centroid "19_6_180"
    maxLenId 0
    members 19
    members 25
    seqIDs "25_0_506"
    seqIDs "19_6_180"
    hasEnd 0
    protein "MLQSYGKTADEWGDLPPEVRYFHEQAWIEQGERNQSNGQASGDFSEGELTW"
    dna "ATGCTCCAGTCGTACGGCAAAACAGCCGACGAGTGGGGCGACCTGCCGCCGGAAGTTCGCTATTTCCACGAGCAGGCGTGGATCGAACAGGGCGAACGAAACCAGTCGAACGGCCAAGCCAGCGGCGATTTTTCGGAAGGTGAACTGACATGGTAG"
    annotation ""
    description "hypothetical protein"
    lengths 156
    lengths 156
    longCentroidID 156
    longCentroidID "19_6_180"
    paralog 0
    mergedDNA 0
    genomeIDs "19;25"
    geneIDs "25_0_506;19_6_180"
    degrees 2
    name "group_4447"
  ]
  node [
    id 3965
    label "262"
    size 2
    centroid "19_6_181"
    maxLenId 0
    members 19
    members 25
    seqIDs "25_0_507"
    seqIDs "19_6_181"
    hasEnd 0
    protein "MVDRDAFDLEGFLSLSSREFVRGANRAGDAAEEMGDEFDSARRETETLQRRIGRAANSMLTFRNASIAAFITTPISGAIQSMAAGLAGIAGASTAVVGSGLAAYTEELTKKNEKRLKQTRAKIRQLEQLEDKQGELTKQQRERLKTLEEQEKKLEDGTEMAGALAMAFQPVTKAAKETVTAFGEQFIPLIKDGIGALPPLIRSFGDTLESINFDPMVQFLRTSGSGLVDYLENTGFPLIKDFLQFGIRSGQRLLDVLGRDQYQQNMAALGTLVDRVVSGFNRLTTALSAWVETFLAEFSEIGPMLGSFTRLLLGAAAAVVEALNPAIGKLIELGGELSAWFNDLSTVGKGAIAGLAAALYVLTSPISTVGAAIAGLAALWTSNFGGIQEKTEEVVEAAVGAFEDLRAEYGDDVRAVFKDVTDFIASYALPIYEDLTAFIERRVVPTARRLARVYSQRVEKGVRTTARAFQREVVPILRGAVDVIVNRVIPAVVDLGEWFVSTFGGRILSLYEEFYETFITVVQNAIGLLGDLSDAVTDFSTTHEAEISAVQRVTQRVFDQIVPVVESAVKSIIDAVSFGLSVIRGDWDAAFSDIESIATRTWNGVADVAGSALDTVASKVRSGINRVVWFVTGVGKRDVHNAFEAVGSAIRSVFVMLFGVGGKLFTIIAGFVGRLVRYIGSGEAYSDVKAVFRSLMNGITSVVRATLGIGGEVYRIVRSLIGDIATYIGSGEAYQDIKAAFNALVGVILSAFQGLYDGLIGNSLIPQLISDIAEYLRTTAAQVLENAAEVIVDSVESVFTAISFDIDWPEPPDIVEEAFNGNLDIDWPDPPDFISDNTSGGGSSDDSSDGSSDGSYDGGDDDDGGSVGGRDPNDPSDAPSATPPGDVGDDDDDDPSYDPGDGPVGGIGNPGYGTGLATGGFVEEEGSAVLHSGERVLPDAQVDDRGRASFDPESVADGFDTSDAVRELASKLDRVIALLDELNAGDVSQKEVLRALDIAEDRRAGRDPYNQ"
    dna "ATGGTAGACCGCGATGCGTTCGATTTAGAGGGCTTTCTGTCGCTCAGTTCTCGTGAGTTCGTCCGCGGAGCGAATCGCGCGGGCGACGCAGCCGAGGAGATGGGCGACGAGTTCGATAGTGCCCGCCGCGAGACGGAGACGCTTCAGCGTCGGATCGGTCGGGCGGCGAACTCGATGCTCACCTTCCGGAACGCCTCGATCGCGGCGTTCATCACGACGCCGATCAGCGGGGCGATTCAGTCGATGGCCGCTGGCCTTGCGGGCATCGCCGGGGCGTCGACGGCGGTAGTTGGCTCCGGACTCGCCGCGTACACCGAGGAACTCACGAAAAAGAACGAGAAGCGGCTGAAACAGACCCGAGCGAAAATCCGTCAGCTCGAACAGTTAGAGGACAAACAGGGTGAGCTGACGAAACAGCAGCGTGAGCGTCTAAAAACCCTCGAAGAGCAGGAGAAGAAGCTCGAAGACGGGACGGAAATGGCTGGGGCGCTCGCGATGGCCTTTCAGCCGGTGACGAAAGCTGCGAAAGAGACCGTTACTGCGTTCGGTGAGCAATTTATTCCGTTGATCAAGGATGGCATCGGGGCGCTGCCGCCACTCATCCGATCGTTCGGCGATACGCTGGAGTCGATTAACTTCGACCCGATGGTTCAGTTCCTCCGAACGAGCGGGTCGGGCCTCGTTGACTACCTCGAAAACACGGGCTTCCCCCTCATCAAGGACTTCCTTCAGTTTGGTATCCGGTCGGGACAGCGGCTTCTGGACGTGCTGGGGCGCGATCAGTATCAGCAGAACATGGCTGCTCTCGGCACGTTGGTCGACCGGGTGGTTTCCGGATTTAACCGCTTGACGACGGCTCTCTCGGCGTGGGTTGAGACGTTCCTCGCGGAGTTTTCCGAAATCGGTCCGATGCTCGGATCGTTCACTCGGTTGCTGTTGGGTGCGGCCGCGGCGGTCGTCGAGGCGCTTAACCCGGCGATCGGGAAGCTCATCGAGTTGGGTGGCGAGCTGTCTGCGTGGTTCAACGACCTCAGTACTGTCGGAAAGGGTGCCATCGCCGGCCTCGCTGCTGCCTTGTACGTTTTAACAAGTCCAATCTCGACTGTCGGGGCTGCGATTGCTGGCCTCGCCGCGCTCTGGACCTCGAACTTCGGTGGGATTCAGGAGAAGACTGAGGAAGTCGTCGAAGCTGCTGTTGGTGCGTTCGAGGACCTGCGTGCGGAGTACGGCGACGATGTCCGTGCCGTGTTCAAGGATGTGACGGACTTCATCGCCTCGTACGCTCTGCCGATATACGAGGACCTGACGGCGTTTATCGAGCGAAGAGTCGTTCCGACGGCCCGGCGCCTCGCTCGCGTGTATAGCCAGCGTGTCGAGAAAGGTGTTCGTACGACGGCGCGGGCGTTCCAGCGTGAAGTTGTCCCGATACTTCGCGGCGCGGTCGACGTGATAGTAAATCGCGTCATACCTGCGGTGGTCGACCTCGGCGAGTGGTTCGTCAGTACGTTTGGCGGCCGGATTCTCTCGCTTTACGAGGAGTTTTATGAGACGTTCATTACGGTCGTTCAGAACGCCATCGGTCTCTTGGGCGACCTGTCCGATGCGGTTACGGACTTCTCTACAACGCATGAAGCCGAGATAAGCGCGGTTCAGCGCGTCACACAGCGGGTTTTCGATCAGATCGTCCCTGTCGTTGAGTCCGCAGTAAAATCGATCATCGACGCCGTCTCGTTCGGTCTCTCGGTGATTCGTGGCGATTGGGACGCGGCGTTCTCCGATATCGAGTCGATCGCAACGCGAACGTGGAACGGCGTCGCTGATGTCGCCGGTTCTGCGCTCGATACGGTCGCCTCAAAGGTTCGTTCGGGTATCAACCGCGTCGTCTGGTTCGTAACTGGCGTCGGCAAGCGTGACGTTCATAACGCGTTCGAGGCGGTCGGAAGTGCGATCCGCTCGGTGTTCGTGATGCTGTTCGGCGTCGGAGGAAAACTGTTCACGATCATCGCCGGCTTCGTCGGCCGCCTCGTTCGCTACATCGGGAGCGGCGAGGCGTACTCGGACGTGAAGGCGGTGTTCCGGTCCCTGATGAACGGGATTACCTCGGTCGTCAGGGCGACGCTCGGCATCGGCGGTGAGGTGTATCGGATCGTCCGGTCGTTGATCGGCGACATCGCTACCTACATCGGAAGCGGCGAGGCGTATCAGGATATCAAGGCCGCGTTTAACGCACTCGTTGGGGTCATCCTCTCGGCGTTCCAGGGTCTATACGATGGCCTCATCGGAAACTCCCTAATTCCGCAGCTAATTAGCGATATCGCCGAGTACCTGAGAACCACGGCGGCACAGGTGCTTGAGAACGCCGCGGAGGTTATCGTCGATAGTGTCGAGTCGGTGTTCACGGCAATCAGTTTCGATATCGACTGGCCGGAGCCGCCCGACATCGTCGAGGAGGCGTTTAACGGTAACCTCGATATCGACTGGCCGGACCCGCCTGACTTCATCAGCGACAATACGTCTGGTGGCGGATCGTCTGACGACTCATCTGACGGCTCCTCTGACGGTTCCTATGATGGCGGCGATGACGATGACGGGGGAAGCGTCGGCGGGCGTGATCCGAACGATCCGAGCGACGCCCCGAGTGCGACCCCTCCCGGTGATGTAGGCGATGACGATGACGACGATCCCTCCTACGATCCCGGTGATGGTCCAGTTGGCGGCATCGGAAATCCGGGGTACGGAACCGGGCTTGCGACCGGCGGGTTCGTCGAAGAGGAAGGCAGCGCCGTCCTTCACTCGGGCGAGCGTGTTCTTCCTGACGCGCAGGTCGACGATCGGGGGCGTGCGTCGTTCGATCCCGAGTCGGTCGCGGACGGCTTCGATACGTCCGACGCTGTTCGTGAGTTAGCCTCGAAGTTGGATCGTGTCATCGCGTTGCTGGATGAACTCAACGCCGGCGACGTATCGCAGAAAGAGGTGCTTCGTGCGCTCGACATCGCGGAAGACCGGCGCGCTGGCCGCGATCCGTATAACCAATAA"
    annotation ""
    description "hypothetical protein"
    lengths 3036
    lengths 3036
    longCentroidID 3036
    longCentroidID "19_6_181"
    paralog 0
    mergedDNA 0
    genomeIDs "19;25"
    geneIDs "25_0_507;19_6_181"
    degrees 2
    name "group_77"
  ]
  node [
    id 3966
    label "4299"
    size 2
    centroid "19_6_182"
    maxLenId 0
    members 19
    members 25
    seqIDs "25_0_508"
    seqIDs "19_6_182"
    hasEnd 0
    protein "MSSVSDLTLRIEHQSGGVSELVVPTPVAIDEELVTLASIRIERSLDKVERCTAVVFRDEWLNVVGRLDRRNDELYVVDADGADIFGGRLDDWQFRGETVEVQIDSWERDPREMEPPPSFSRSDASDASIAADLVDVMPSTITAGTIEETTASLGYSAEHVAPAVMLRRLSRSTAADIQYHPDGTVDYLERRGTDQNETLSPSSGAIIGEPRIRRSVREDTTHVRAVSQSDPTVYEEAEAVSVASDEREVWKVDRINSTNSSRLQARATRLANEVAEAPKYLEVEVQIDPSKLSSNPQIGDTYHLSIPASGIDEEVRLIEVDRTIDDRGDILDRVILSNRKLTVRSRVPYADE"
    dna "ATGAGTTCCGTATCTGACCTCACCCTCCGCATCGAACACCAGTCCGGTGGGGTGTCGGAGCTTGTCGTGCCGACGCCCGTCGCGATCGACGAGGAACTCGTCACGCTTGCGAGTATCCGGATTGAGCGGTCGTTAGACAAAGTGGAGCGGTGTACTGCGGTCGTTTTCCGCGATGAGTGGCTCAACGTCGTCGGCCGGCTCGATCGGAGAAATGACGAGTTGTATGTCGTCGATGCGGATGGAGCCGACATCTTCGGCGGTCGGCTCGACGACTGGCAGTTCCGGGGTGAAACGGTGGAGGTTCAGATCGACTCGTGGGAGCGCGATCCGCGAGAGATGGAACCGCCGCCGTCGTTCAGTCGGTCAGATGCGTCAGACGCGTCGATAGCGGCGGATCTCGTCGACGTAATGCCATCGACCATCACCGCGGGGACAATCGAAGAGACGACCGCGTCTCTCGGATATTCGGCCGAGCATGTCGCTCCGGCCGTCATGTTGCGCCGCCTGTCGCGATCGACGGCGGCCGACATCCAGTATCACCCGGATGGAACGGTCGACTACCTCGAACGCCGGGGGACAGACCAAAACGAAACGCTGTCGCCGTCGTCAGGAGCGATCATCGGGGAGCCGCGAATACGGCGGTCGGTCCGCGAAGACACGACACACGTTCGGGCGGTGTCTCAATCGGACCCGACGGTGTATGAGGAGGCCGAAGCGGTTTCCGTGGCGTCGGACGAGCGAGAAGTTTGGAAGGTCGATCGGATCAACTCGACGAACTCATCCCGACTTCAAGCACGGGCGACTCGGCTCGCCAACGAAGTCGCTGAAGCGCCCAAATACCTCGAAGTTGAGGTTCAAATCGACCCGTCAAAACTCTCGTCAAATCCGCAAATCGGTGATACATACCATCTCTCGATCCCCGCGTCAGGGATCGATGAAGAAGTTCGACTCATCGAGGTCGATCGAACAATTGACGATCGCGGCGACATCCTTGATCGCGTCATTCTGTCGAATCGGAAGCTAACCGTCCGGAGCAGAGTGCCGTACGCAGACGAGTGA"
    annotation ""
    description "hypothetical protein"
    lengths 1059
    lengths 1059
    longCentroidID 1059
    longCentroidID "19_6_182"
    paralog 0
    mergedDNA 0
    genomeIDs "19;25"
    geneIDs "25_0_508;19_6_182"
    degrees 2
    name "group_1296"
  ]
  node [
    id 3967
    label "11787"
    size 2
    centroid "19_6_183"
    maxLenId 0
    members 19
    members 25
    seqIDs "19_6_183"
    seqIDs "25_0_509"
    hasEnd 0
    protein "MSDFNAAGYEDLREHIVSASGWAYIALIDDAGNEETRIDIHNDGRASWGDPSTNPVTLTVDISGGDSDISTPVELSESELHTGSGTSSSVHDDQLRDESGDPANAIVGSSDALTIEHTVNLPQ"
    dna "ATGAGCGACTTCAACGCCGCTGGCTACGAAGACCTGCGCGAACACATCGTCTCGGCCTCGGGCTGGGCGTACATCGCGCTGATCGACGACGCCGGCAACGAGGAGACACGCATCGACATCCACAACGACGGCCGTGCGTCGTGGGGCGACCCGTCGACGAACCCCGTCACGCTGACGGTCGACATCTCGGGGGGCGACTCCGACATCTCGACGCCAGTCGAACTTTCGGAGTCGGAACTCCACACGGGAAGCGGAACGTCGTCGTCAGTCCACGACGACCAGCTCCGCGACGAGAGCGGCGACCCGGCGAACGCCATCGTGGGAAGCAGCGATGCGCTGACGATCGAGCACACGGTCAACCTGCCGCAGTAA"
    annotation ""
    description "hypothetical protein"
    lengths 372
    lengths 372
    longCentroidID 372
    longCentroidID "19_6_183"
    paralog 0
    mergedDNA 0
    genomeIDs "19;25"
    geneIDs "19_6_183;25_0_509"
    degrees 2
    name "group_3398"
  ]
  node [
    id 3968
    label "10421"
    size 2
    centroid "19_6_184"
    maxLenId 0
    members 19
    members 25
    seqIDs "19_6_184"
    seqIDs "25_0_510"
    hasEnd 0
    protein "MSESAPSAEVSAVTTLPPPVSVTPQYQPDAGEVVVTWTLADDAPDGSIGVERSDDGGATWTTVATGLALADTEFVDTSISPGDPIYYRIVRSTAHATTRSDPAELLGPAVEVAIQSTNSPVEAGEPLEIPVEVTNLGGAGTETLTLEITEQ"
    dna "ATGAGCGAATCAGCGCCGTCGGCAGAGGTGTCAGCCGTCACGACGTTGCCGCCGCCCGTGTCGGTCACGCCGCAGTACCAGCCGGACGCGGGTGAGGTGGTCGTCACATGGACGCTTGCCGACGACGCGCCCGACGGGAGTATCGGGGTCGAGCGGTCCGACGATGGCGGTGCGACGTGGACGACAGTCGCGACGGGCCTCGCACTCGCTGACACGGAGTTCGTCGATACGTCGATCTCGCCGGGCGACCCGATTTACTACCGCATCGTGCGGTCGACAGCCCACGCGACCACGCGGAGCGACCCCGCGGAGCTGCTCGGGCCGGCGGTTGAGGTAGCGATCCAGTCGACGAACAGCCCGGTCGAGGCGGGCGAACCGCTCGAGATCCCGGTCGAGGTCACGAACCTCGGCGGCGCAGGCACAGAGACGCTGACGCTCGAGATCACCGAACAGTAA"
    annotation ""
    description "hypothetical protein"
    lengths 456
    lengths 456
    longCentroidID 456
    longCentroidID "19_6_184"
    paralog 0
    mergedDNA 0
    genomeIDs "19;25"
    geneIDs "19_6_184;25_0_510"
    degrees 2
    name "group_3061"
  ]
  node [
    id 3969
    label "1110"
    size 2
    centroid "19_6_185"
    maxLenId 0
    members 19
    members 25
    seqIDs "19_6_185"
    seqIDs "25_0_511"
    hasEnd 0
    protein "MTLIDDFEEDGLSTKSPYWSDWNSSDVSHVQTNNLEGSQAGEISEFGSAFAQTFRDSGGYQPDTFSFLVRLFEYDIDVYLKEEGTGAPELAQLRIGESGLKLQSTGFSTVTPSLSYETTYEIKLTNIDWQSETYDLRVRRISDDAVIYGPTSQNFYNSPNELTEVGLGAGGGKVQFDYFNAIEYVDGSPSSLAVSSTTESTVDLTWSDDVANEDGYRVYRDTSAGVNRTQANEVADLSANTESYTDTGLTDSTEYHYVIEAYTVDDTATTAEASATTIPAAPSGTGLDTSTRGEVTVSWTDNSQNEDGYRMYRSQSDSGYTQVADLGANTTSYTDTGLEDGEEYWYYVEAYVGSKTASGASVSAVTPLPSASSLAAVESAQDEATASWSNEDNSSDGSIAVERSTDGFSSVTTVASGLSPSTTSYVDTTVEGTETYAYRIERSTDHATATSGTASVTINGPPWFTADAEQPANGATGVSRSPTLAVEVNDPDGNPVDVTFYDASDDTQIGQTQTDVPSGSSTSVEWSGLGFATVCEWYAVADDGLETTTSPTFSFTTADGVPQNVAVSATAENELTVEWDPVDVAAGYYVYRAESSGSTASDYTQVADVASPPFVDTDVVDGERYYYRVSSHD"
    dna "ATGACACTCATCGATGACTTCGAAGAAGACGGCCTGTCGACCAAATCACCGTATTGGAGCGACTGGAACTCCTCGGATGTTTCTCATGTTCAGACGAATAATTTAGAGGGGTCGCAGGCTGGAGAGATTAGTGAATTTGGTTCGGCCTTCGCTCAGACGTTTAGAGACTCAGGTGGGTATCAGCCAGACACGTTCTCATTCTTAGTGCGGTTGTTTGAGTATGATATAGATGTTTATCTGAAAGAGGAAGGAACGGGTGCCCCTGAATTAGCGCAACTCCGAATCGGAGAAAGCGGTTTAAAGCTTCAGTCTACCGGCTTTTCGACGGTGACACCAAGTCTCTCATATGAAACGACATATGAAATCAAACTCACAAATATTGATTGGCAATCAGAAACGTACGACCTTCGGGTGAGGCGAATTTCCGACGATGCTGTCATATATGGACCAACTTCTCAGAATTTCTATAATAGCCCTAACGAACTTACAGAGGTTGGTCTTGGTGCTGGTGGCGGTAAGGTCCAATTTGATTACTTCAACGCTATCGAATATGTCGACGGATCGCCCTCGTCACTCGCTGTTTCGTCGACGACAGAGTCGACTGTCGATCTGACGTGGAGTGACGACGTGGCGAACGAGGACGGCTATCGCGTCTATCGCGATACCTCAGCTGGCGTCAATCGAACACAAGCGAACGAAGTTGCGGACCTCTCGGCGAATACGGAATCATACACCGATACTGGCCTCACCGACAGCACAGAGTATCATTACGTCATCGAGGCGTACACCGTCGATGACACGGCAACGACAGCGGAGGCATCCGCGACGACCATTCCCGCTGCGCCGAGCGGGACGGGCCTCGATACGTCCACTCGTGGAGAGGTCACTGTCTCGTGGACCGACAACTCGCAAAACGAAGACGGCTACCGCATGTACCGCTCGCAGTCCGATAGCGGTTATACGCAGGTGGCCGACCTCGGGGCGAACACCACTTCGTACACGGATACTGGCCTCGAAGACGGTGAGGAGTACTGGTACTACGTCGAGGCGTACGTGGGGTCAAAGACGGCAAGCGGGGCGTCCGTGTCGGCGGTTACGCCACTCCCGAGCGCGTCGTCGCTCGCGGCCGTCGAGAGTGCCCAGGATGAAGCGACGGCCTCGTGGTCGAACGAGGATAACTCATCGGACGGCTCGATCGCCGTCGAGCGGTCGACGGACGGGTTTAGCTCGGTGACGACCGTCGCGAGCGGCCTGTCGCCGTCGACGACGAGCTACGTTGATACCACGGTCGAGGGGACCGAGACCTACGCGTACCGGATCGAGCGCTCGACGGACCACGCGACCGCGACGAGCGGGACGGCCAGCGTCACGATCAACGGCCCGCCGTGGTTCACCGCCGACGCCGAGCAGCCCGCCAACGGCGCGACGGGTGTGTCGCGAAGTCCAACGCTCGCCGTCGAGGTGAACGATCCCGACGGCAACCCCGTCGACGTGACGTTCTACGACGCGAGCGACGACACGCAGATCGGGCAAACCCAGACCGACGTGCCGAGCGGCAGCTCGACGAGCGTCGAGTGGAGTGGGCTCGGGTTCGCGACGGTGTGCGAGTGGTACGCCGTCGCCGACGACGGGCTCGAAACGACGACCTCGCCGACGTTCTCGTTCACGACTGCCGACGGGGTGCCACAGAACGTTGCCGTGTCGGCGACCGCCGAGAACGAGCTGACCGTCGAGTGGGATCCCGTCGACGTTGCGGCGGGCTACTACGTGTATCGGGCCGAGTCGTCGGGCTCGACGGCGAGTGACTACACGCAGGTCGCTGACGTGGCGAGTCCGCCGTTCGTGGATACCGATGTCGTGGACGGCGAGCGATACTACTACCGCGTTAGTTCACACGACTGA"
    annotation ""
    description "hypothetical protein"
    lengths 1902
    lengths 1902
    longCentroidID 1902
    longCentroidID "19_6_185"
    paralog 0
    mergedDNA 0
    genomeIDs "19;25"
    geneIDs "19_6_185;25_0_511"
    degrees 2
    name "group_327"
  ]
  node [
    id 3970
    label "2719"
    size 2
    centroid "19_6_186"
    maxLenId 0
    members 19
    members 25
    seqIDs "25_0_512"
    seqIDs "19_6_186"
    hasEnd 0
    protein "MAESNLSTEVDATTVLPAPTDLEVVDVRDHEADIQFQDHADNKQGYRAYVGEDGYLEFDSGGFVEVPNANLTEDGALYARVSAEPTGDFQMIIDRYDGEYGYALFMKNGEFYLRWGDYSADGVGSGFNDGEVHDVILNGAEGAIALYVDGSEVFREGNLSLDPSLQNTITTIGAREGRGLPLGGSVYRVGISNYTYGPSERDAISQGRCTSSEVWYEFNQGSGDTLVDYSGNGNDGTLQNSPTWVGGGDLTQNGGDLAPVSFPRYWDKTGFQSDVENVGPQDGFEIVGRLERIDGRFDDLFTNHFTTDDFPDFEGEGNYIHVGFYAKWDQVVGWGVGQFEGEWVVKPDPDPNKYQYYEARSDGQNGDPGEYFRMYYSTQTSGPDIYVADPDVWKEGVDSPYRTINHTLTGLENGESYVTRASVFTDHEEVFDR"
    dna "ATGGCTGAATCCAACCTGTCGACAGAAGTCGACGCAACGACAGTCCTGCCCGCGCCGACCGACCTGGAGGTCGTCGACGTTCGCGACCACGAGGCGGACATCCAGTTTCAGGACCACGCCGATAACAAGCAGGGGTATCGGGCGTACGTCGGGGAAGACGGGTATCTGGAGTTTGATAGTGGCGGGTTTGTCGAAGTCCCTAACGCAAATCTGACTGAAGATGGCGCTCTCTACGCTCGTGTATCGGCAGAACCGACGGGAGACTTTCAAATGATCATCGACAGATATGATGGTGAATATGGATATGCGCTGTTTATGAAAAACGGAGAATTCTATCTGCGGTGGGGCGATTACAGCGCGGATGGCGTCGGTTCGGGGTTCAACGACGGAGAGGTCCACGACGTGATCCTAAATGGAGCTGAAGGGGCGATTGCTCTATACGTTGATGGCTCCGAAGTTTTTAGAGAAGGTAACTTATCACTTGACCCTTCACTCCAAAATACTATCACAACTATCGGCGCACGCGAGGGCAGAGGCCTACCACTTGGTGGGAGTGTATATCGTGTCGGAATAAGTAACTACACATATGGCCCCTCCGAACGAGATGCGATTTCCCAAGGAAGATGTACATCATCAGAGGTGTGGTATGAGTTCAATCAGGGTTCGGGCGACACGCTCGTCGACTATTCGGGCAACGGCAACGACGGTACGCTTCAGAACAGCCCGACGTGGGTCGGCGGCGGCGACCTGACGCAGAACGGCGGTGATCTCGCGCCTGTGAGCTTCCCTCGATATTGGGATAAAACAGGTTTTCAATCAGATGTGGAAAATGTTGGCCCGCAGGATGGATTTGAAATTGTAGGTCGTTTGGAACGGATTGATGGACGGTTTGACGACTTGTTCACGAATCATTTTACGACCGACGATTTTCCTGACTTTGAAGGTGAAGGGAACTACATCCACGTCGGCTTCTATGCGAAGTGGGACCAAGTTGTTGGTTGGGGCGTAGGGCAATTTGAAGGGGAATGGGTAGTGAAGCCTGATCCTGACCCGAATAAATATCAGTATTATGAAGCCCGTTCAGACGGTCAGAATGGCGACCCGGGCGAATACTTCAGAATGTACTACAGTACACAAACATCTGGGCCAGACATCTACGTGGCAGATCCTGACGTTTGGAAAGAGGGTGTTGACTCGCCATATCGGACCATCAACCATACCCTCACGGGCCTCGAAAACGGCGAGTCGTACGTCACCCGCGCGAGCGTGTTCACCGACCACGAGGAGGTGTTTGATCGGTAA"
    annotation ""
    description "hypothetical protein"
    lengths 1302
    lengths 1302
    longCentroidID 1302
    longCentroidID "19_6_186"
    paralog 0
    mergedDNA 0
    genomeIDs "19;25"
    geneIDs "25_0_512;19_6_186"
    degrees 2
    name "group_799"
  ]
  node [
    id 3971
    label "1968"
    size 2
    centroid "19_6_187"
    maxLenId 0
    members 19
    members 25
    seqIDs "19_6_187"
    seqIDs "25_0_513"
    hasEnd 0
    protein "MPATFTTDLPPPSAPTLDADSGDVTLTWTNQDNSTDGGIDVERSTDNFATVTTVASGLAPSTTTHTDTPPSETNYDYRVVRYTDHATATSGVGTYHQRTAVADGTPGAATVSRTATLTRSPTASGAGAATATRSGDATRTATGAGQGDAIVRRTATIARSLTADGRRGDGAVTRSIGMTRAPIATGTGSGTATWAAPTAWALPASPGSATDVLITPANVETTHDSVSLTAVIEEAKLDFLSHYRRAGDVERQDTAFGAFRRLRRDGFDLVTIRPPASISPPWSELRVAPLDMSVEEVSPPASRVDLSLGLEEPRARSPIESSPDAVTVDVNQVELGAGETTTQTLTWTPDGSQLGDWIATVETASDTESELVSVVDAPWVFSWPAGTLPLVDEQVGDETRSQQNGVPTVTVPIQLDAEQFAVLKAVGSRVEAAEVRTVPDAPNQFVDTLPNGELTCDVSVPADASLPAGTYILTAWDIEYQGTREYPYVGEIELAEVL"
    dna "ATGCCCGCGACCTTTACGACTGACCTCCCACCGCCGAGCGCCCCCACACTCGACGCCGACAGCGGCGATGTCACCCTCACTTGGACGAATCAGGACAACTCCACCGACGGCGGGATCGACGTGGAACGCTCGACGGACAACTTCGCGACCGTCACGACTGTCGCGTCCGGCCTCGCCCCGTCGACGACCACGCACACCGACACGCCGCCGAGCGAGACGAACTACGACTACCGGGTCGTCCGCTACACCGATCACGCCACGGCGACGAGCGGGGTCGGAACGTACCACCAGCGAACCGCTGTCGCCGATGGCACGCCCGGCGCCGCGACCGTCTCGCGAACGGCGACCCTGACGCGCTCGCCGACGGCCAGCGGCGCCGGCGCTGCGACCGCGACGCGAAGCGGCGACGCGACGCGGACGGCGACTGGCGCCGGACAGGGCGACGCGATCGTCCGTCGGACCGCGACCATCGCCCGATCGCTGACGGCCGACGGACGCCGCGGCGACGGCGCCGTCACCCGCTCGATCGGGATGACACGAGCCCCGATCGCCACGGGGACAGGGTCCGGCACAGCGACGTGGGCGGCGCCGACGGCGTGGGCACTCCCGGCGTCGCCCGGTTCAGCGACCGACGTGCTGATCACGCCGGCGAATGTCGAGACGACACACGATTCGGTATCGCTTACAGCGGTAATCGAGGAAGCGAAACTCGACTTCCTGTCACACTATCGTCGAGCGGGTGATGTCGAACGTCAAGATACAGCGTTTGGCGCGTTTCGTCGGTTACGACGCGATGGTTTCGACCTCGTGACGATACGACCGCCTGCGTCCATCTCTCCGCCGTGGAGTGAGCTTCGTGTCGCACCGCTTGATATGAGTGTCGAGGAGGTTTCACCTCCAGCGTCTCGCGTGGACTTGTCGCTCGGTCTTGAGGAACCCCGCGCCCGGAGTCCGATCGAGTCGAGTCCCGACGCGGTGACGGTGGATGTCAATCAAGTCGAACTCGGCGCCGGCGAAACGACGACGCAGACGCTGACATGGACACCCGACGGGTCGCAACTTGGCGACTGGATCGCGACGGTTGAGACGGCGAGCGATACCGAATCTGAACTCGTGTCGGTCGTTGATGCGCCGTGGGTGTTCTCGTGGCCGGCCGGCACTCTGCCGCTCGTCGACGAGCAGGTCGGAGACGAGACGCGTAGCCAACAGAACGGCGTGCCGACGGTGACGGTCCCGATCCAACTCGACGCCGAGCAGTTTGCCGTCCTGAAGGCGGTCGGGAGTCGTGTCGAGGCGGCGGAGGTTCGGACGGTGCCGGACGCGCCGAATCAGTTCGTCGATACGCTCCCAAACGGAGAGTTGACCTGTGACGTGTCGGTGCCGGCCGATGCGTCGCTCCCGGCTGGCACCTACATCCTGACGGCGTGGGACATCGAGTATCAAGGGACGCGAGAATACCCGTACGTTGGCGAGATAGAGTTGGCAGAGGTTCTGTAA"
    annotation ""
    description "hypothetical protein"
    lengths 1497
    lengths 1497
    longCentroidID 1497
    longCentroidID "19_6_187"
    paralog 0
    mergedDNA 0
    genomeIDs "19;25"
    geneIDs "19_6_187;25_0_513"
    degrees 2
    name "group_587"
  ]
  node [
    id 3972
    label "9733"
    size 2
    centroid "19_6_188"
    maxLenId 0
    members 19
    members 25
    seqIDs "25_0_514"
    seqIDs "19_6_188"
    hasEnd 0
    protein "MRRHTIRLAAARLLEGVLPYTSYEVREAEYLGRYDGETAALRASLRERGYSYRLLAATKRHPRRGEIDAGSFARIPDRHPDAAGGTGLDDLDPRECQYHVHLFDGGDGVEVYGHYEVHPLPHVPTWDLSRPYPRHYYPTWDDPGVPRGEWTYLRGVTDPRLEPLLTGES"
    dna "ATGAGACGACACACGATCCGATTAGCGGCCGCTCGCCTCTTGGAGGGGGTGTTGCCGTACACGTCGTACGAGGTGAGGGAGGCCGAATATCTCGGTCGATATGACGGCGAGACGGCGGCGCTGAGGGCATCGCTTCGTGAGCGGGGGTATTCCTACCGCCTGCTCGCCGCGACGAAGAGACACCCGAGACGCGGCGAGATCGACGCCGGTTCGTTTGCCCGCATCCCCGATCGGCATCCCGACGCGGCGGGCGGCACCGGCCTCGACGACCTCGATCCGCGGGAGTGTCAGTATCATGTTCACCTGTTCGACGGCGGCGACGGCGTCGAGGTGTACGGACATTACGAAGTCCATCCGCTTCCGCACGTTCCGACGTGGGACCTCAGCCGGCCGTATCCGCGGCACTACTATCCGACGTGGGATGACCCGGGCGTACCGCGCGGGGAGTGGACGTACCTGCGCGGGGTAACCGATCCACGACTCGAACCGCTTCTCACCGGCGAATCATGA"
    annotation ""
    description "hypothetical protein"
    lengths 510
    lengths 510
    longCentroidID 510
    longCentroidID "19_6_188"
    paralog 0
    mergedDNA 0
    genomeIDs "19;25"
    geneIDs "25_0_514;19_6_188"
    degrees 2
    name "group_2864"
  ]
  node [
    id 3973
    label "13719"
    size 2
    centroid "19_6_189"
    maxLenId 0
    members 19
    members 25
    seqIDs "25_0_515"
    seqIDs "19_6_189"
    hasEnd 0
    protein "MNTETKKKSLLAVGIAVISTAMPLLVEGVYLEGGILLAIGAGLVVGYDVLDDRMKGTPQLPAGIDEEYFRSVADYLADEARDPDDERDA"
    dna "ATGAACACCGAAACCAAGAAAAAGTCGTTACTGGCTGTTGGTATCGCTGTGATCAGTACCGCTATGCCGCTTCTCGTCGAGGGCGTGTACCTCGAAGGCGGGATTCTCCTCGCAATCGGCGCCGGCCTCGTGGTCGGCTACGATGTGCTCGATGACCGGATGAAGGGTACGCCGCAGTTGCCCGCCGGCATCGATGAGGAGTATTTCCGAAGCGTGGCTGATTATCTCGCGGATGAGGCCCGCGACCCCGACGACGAACGCGACGCGTAG"
    annotation ""
    description "hypothetical protein"
    lengths 270
    lengths 270
    longCentroidID 270
    longCentroidID "19_6_189"
    paralog 0
    mergedDNA 0
    genomeIDs "19;25"
    geneIDs "25_0_515;19_6_189"
    degrees 2
    name "group_3852"
  ]
  node [
    id 3974
    label "11108"
    size 4
    centroid "19_10_16"
    maxLenId 0
    members 19
    members 21
    members 25
    members 26
    seqIDs "25_8_93"
    seqIDs "21_0_2849"
    seqIDs "26_12_16"
    seqIDs "19_10_16"
    hasEnd 0
    protein "LSHTELHRLKQNNAVGFNPGVKPRVSHLDRLYSVQEWAGIRVDDLLGAVGDIDDDAAYVRFTSVTGYRWSLPIEEAEDALLATHVGGERLSHGHGAPARLVAPDRRGFQWVKWVTRVEVRSEYDFGQWIVTLVSGFD"
    dna "TTGTCCCATACTGAACTACACAGACTCAAGCAGAATAATGCTGTCGGCTTCAACCCCGGGGTCAAGCCCCGGGTCAGTCACCTCGACCGCCTGTACTCGGTCCAGGAGTGGGCCGGGATCCGCGTCGACGACCTGCTGGGCGCGGTCGGAGATATCGACGACGACGCGGCCTACGTCCGGTTCACCTCCGTCACGGGATACCGATGGAGCCTCCCGATCGAGGAGGCCGAGGACGCGCTGCTCGCGACGCACGTCGGCGGCGAGCGCCTCTCGCACGGGCACGGCGCGCCCGCCCGGCTGGTTGCGCCCGACCGGCGCGGGTTCCAGTGGGTGAAGTGGGTGACGCGCGTGGAGGTCCGGTCGGAGTACGACTTCGGGCAGTGGATCGTCACGCTGGTGAGCGGGTTCGACTGA"
    annotation ""
    description "hypothetical protein"
    lengths 414
    lengths 414
    lengths 414
    lengths 414
    longCentroidID 414
    longCentroidID "19_10_16"
    paralog 0
    mergedDNA 0
    genomeIDs "19;21;25;26"
    geneIDs "25_8_93;21_0_2849;26_12_16;19_10_16"
    degrees 2
    name "group_3211"
  ]
  node [
    id 3975
    label "3104"
    size 4
    centroid "19_10_17"
    maxLenId 0
    members 19
    members 21
    members 25
    members 26
    seqIDs "25_8_92"
    seqIDs "19_10_17"
    seqIDs "26_12_17"
    seqIDs "21_0_2850"
    hasEnd 0
    protein "MKHTLRFRAYLHNDVASEAWHQIDILRQIRNHAVRDYYNSDYNDRPSDYDQHGKLTEWADQWPTFAEPSRHAAQQAINQIHSDLETLKERRNKGYNVGRLNWQGAGEFRSVSYNQSRRYNVDHNTGDDRFVRLRLEKIGWFKIRADRTVPAAQDIDEVILKKETTGEWYVSLVTSVEDTPVKPSLGEIDPEDCVGVDLGITSYIHTSENLSVDTLDLTDEYDRYAREQRKLARKEHGSNNWEKQRQQVARAKRAIKRKVRDYQHKLTTWLVQEYDVVAVEDLDVKPMLETSQNAKNKQDAAWSRFIELLEYKGELHGTHVETVEPHGTTKECASCGVETDKPIWVREHSCPACGHTEDRDLNAAKNILTRGLKQLGAGRSESTPVQTALPTFTPQRERVDAKRVVEAGSPGA"
    dna "ATGAAACACACGCTTCGCTTCCGCGCGTACCTACACAACGACGTGGCGAGCGAAGCGTGGCACCAGATCGACATCCTCCGACAGATTCGCAACCACGCCGTCCGAGACTACTACAATTCGGACTACAACGACCGGCCGTCTGACTACGACCAGCACGGCAAACTCACCGAATGGGCAGACCAATGGCCGACCTTTGCGGAACCCTCCCGTCACGCCGCACAACAGGCCATCAACCAGATACACAGCGATCTGGAAACACTGAAAGAACGCCGAAATAAAGGCTACAACGTCGGGCGGTTGAACTGGCAAGGCGCGGGTGAATTTCGGTCGGTGTCGTACAATCAATCCCGTCGCTACAACGTGGATCACAACACGGGCGACGACCGATTCGTGCGACTCCGCCTCGAAAAGATCGGCTGGTTCAAAATCCGCGCAGACCGCACAGTCCCAGCAGCACAGGACATTGATGAGGTTATCCTGAAAAAAGAGACAACGGGTGAATGGTACGTCTCACTGGTGACCTCTGTGGAAGACACACCCGTGAAACCGTCACTGGGCGAGATTGACCCCGAAGACTGTGTCGGTGTTGACCTCGGCATCACCAGCTACATCCACACCTCGGAAAACCTATCCGTGGATACGCTTGACCTGACGGATGAGTACGACCGCTACGCACGCGAACAGCGAAAACTCGCCCGAAAAGAACACGGCTCAAACAATTGGGAGAAACAACGACAACAAGTGGCCCGAGCCAAGCGCGCGATCAAGCGAAAGGTGCGAGACTACCAGCACAAACTCACGACGTGGCTCGTCCAAGAGTACGATGTCGTGGCTGTCGAAGACTTGGACGTGAAGCCGATGCTGGAAACCAGCCAGAACGCGAAAAACAAGCAAGACGCCGCATGGTCGCGATTCATCGAGTTGTTGGAGTACAAGGGTGAATTACACGGCACGCACGTTGAGACGGTCGAACCTCACGGGACGACAAAAGAGTGCGCGTCCTGTGGCGTCGAGACGGATAAGCCAATCTGGGTGCGCGAGCATTCGTGTCCGGCGTGTGGCCATACTGAAGACCGCGACCTCAACGCGGCGAAGAACATTCTCACTCGCGGTTTGAAGCAGTTAGGGGCGGGACGCTCCGAATCAACGCCTGTACAGACTGCGCTCCCTACGTTCACACCTCAGCGAGAGCGTGTGGATGCAAAGCGCGTCGTTGAAGCAGGAAGCCCCGGGGCTTGA"
    annotation ""
    description "IS200/IS605 family transposase ISHwa19"
    lengths 1239
    lengths 1239
    lengths 1239
    lengths 1239
    longCentroidID 1239
    longCentroidID "19_10_17"
    paralog 0
    mergedDNA 0
    genomeIDs "19;21;25;26"
    geneIDs "25_8_92;19_10_17;26_12_17;21_0_2850"
    degrees 2
    name "group_919"
  ]
  node [
    id 3976
    label "8674"
    size 6
    centroid "19_10_68"
    maxLenId 0
    members 19
    members 21
    members 25
    members 26
    members 35
    members 37
    seqIDs "26_12_68"
    seqIDs "25_8_41"
    seqIDs "19_10_68"
    seqIDs "21_0_2901"
    seqIDs "37_8_7"
    seqIDs "35_7_7"
    hasEnd 0
    protein "VTGARSTQSGSNREDSEDGSDAVRGSPAPGEVLGRLPADAGLRRQLAAAARSRGRTASVAGEIADIEAELAGIEVEPVDLTAARRRVAEATGEIERLKERVAALRGDVRARRELAEAMYPEFRRALAVVPSGDPSAAGTGPGAYDGDPVAASLAAVRTAALDGPVELRGSAARRIEESGRSPRSLLRTADVRFRGARDGR"
    dna "GTGACCGGGGCGAGGTCGACGCAGTCGGGGTCGAACCGAGAGGACAGCGAGGACGGGTCGGACGCCGTCAGGGGGAGTCCCGCTCCGGGCGAGGTTCTCGGACGACTCCCCGCCGACGCCGGGCTCCGGCGACAGCTCGCGGCGGCCGCGCGCTCGCGGGGGCGGACCGCGTCCGTCGCGGGAGAGATCGCGGACATCGAGGCGGAGCTCGCGGGGATCGAGGTCGAACCGGTCGACCTGACGGCGGCGCGGCGGCGGGTCGCCGAGGCGACCGGAGAGATCGAGCGGCTGAAAGAGCGGGTCGCGGCGCTGCGGGGCGACGTGCGAGCGCGCCGCGAACTCGCCGAGGCGATGTATCCCGAGTTCCGACGCGCGCTCGCGGTCGTTCCGAGCGGCGATCCGAGCGCGGCCGGGACGGGACCGGGCGCGTACGACGGAGACCCGGTCGCGGCGTCGCTCGCGGCCGTCAGGACCGCGGCGCTCGACGGACCGGTCGAGCTGCGCGGCAGCGCGGCGCGGCGGATCGAGGAGTCGGGGCGGAGCCCGCGGTCGCTCCTTCGGACGGCCGATGTTCGCTTTCGAGGCGCGCGCGACGGGCGCTGA"
    annotation ""
    description "hypothetical protein"
    lengths 603
    lengths 603
    lengths 603
    lengths 603
    lengths 603
    lengths 603
    longCentroidID 603
    longCentroidID "19_10_68"
    paralog 0
    mergedDNA 0
    genomeIDs "19;21;25;26;35;37"
    geneIDs "26_12_68;25_8_41;19_10_68;21_0_2901;37_8_7;35_7_7"
    degrees 2
    name "group_2574"
  ]
  node [
    id 3977
    label "13998"
    size 2
    centroid "19_10_74"
    maxLenId 0
    members 19
    members 25
    seqIDs "25_8_35"
    seqIDs "19_10_74"
    hasEnd 0
    protein "MTTEEEGLLEEELLERRLKWLREAQRINEDRHTAFANDYLECFHNHIIPSEFSALCDVEDEVLNDHIRRIEQDLQDARANEFRIE"
    dna "ATGACTACAGAAGAAGAGGGGTTGTTAGAGGAGGAGCTGTTAGAGCGGAGGCTCAAATGGTTGCGAGAAGCTCAGAGAATAAATGAAGATAGACACACAGCGTTCGCTAATGACTACTTAGAGTGCTTTCACAACCATATCATACCTTCTGAGTTCTCAGCACTTTGCGATGTGGAGGACGAGGTTCTAAATGACCATATCAGGCGAATAGAACAGGATTTACAGGACGCACGTGCGAACGAGTTTAGAATAGAATAG"
    annotation ""
    description "hypothetical protein"
    lengths 258
    lengths 258
    longCentroidID 258
    longCentroidID "19_10_74"
    paralog 0
    mergedDNA 0
    genomeIDs "19;25"
    geneIDs "25_8_35;19_10_74"
    degrees 2
    name "group_3910"
  ]
  node [
    id 3978
    label "15365"
    size 2
    centroid "19_10_75"
    maxLenId 0
    members 19
    members 25
    seqIDs "25_8_34"
    seqIDs "19_10_75"
    hasEnd 0
    protein "MPSTNANIQSLQQSPVIHGLLWFVVISICGYLFTDRTLISALSTATVSAVFYGGLVYLWNVY"
    dna "ATGCCCTCCACCAACGCCAATATCCAGTCCCTACAGCAGAGTCCAGTTATACACGGTCTCCTGTGGTTTGTGGTCATCTCCATATGTGGGTATCTGTTCACCGACAGAACCCTAATTTCAGCCCTCTCAACGGCGACTGTGAGTGCGGTCTTCTACGGTGGACTGGTGTACCTCTGGAATGTATACTGA"
    annotation ""
    description "hypothetical protein"
    lengths 189
    lengths 189
    longCentroidID 189
    longCentroidID "19_10_75"
    paralog 0
    mergedDNA 0
    genomeIDs "19;25"
    geneIDs "25_8_34;19_10_75"
    degrees 2
    name "group_4277"
  ]
  node [
    id 3979
    label "14655"
    size 2
    centroid "19_10_76"
    maxLenId 0
    members 19
    members 25
    seqIDs "19_10_76"
    seqIDs "25_8_33"
    hasEnd 0
    protein "MSDIRTKLQSRLLSTDFETWNNPQRVKLLLPVFLVIGGGLGILIQSYGILNQTPLPVLWTVFVLLGVAFLAIVD"
    dna "ATGTCGGATATACGCACCAAACTCCAGTCTCGCCTGCTCTCAACGGATTTTGAGACGTGGAACAACCCGCAACGGGTGAAGTTGCTCCTCCCAGTTTTCCTTGTTATCGGGGGTGGACTGGGGATTCTTATTCAGTCGTATGGGATACTAAATCAGACCCCACTACCCGTCCTCTGGACGGTATTTGTCCTTCTCGGAGTTGCTTTTCTGGCTATCGTTGACTGA"
    annotation ""
    description "hypothetical protein"
    lengths 225
    lengths 225
    longCentroidID 225
    longCentroidID "19_10_76"
    paralog 0
    mergedDNA 0
    genomeIDs "19;25"
    geneIDs "19_10_76;25_8_33"
    degrees 2
    name "group_4098"
  ]
  node [
    id 3980
    label "14786"
    size 2
    centroid "19_10_77"
    maxLenId 0
    members 19
    members 25
    seqIDs "25_8_32"
    seqIDs "19_10_77"
    hasEnd 0
    protein "MNETDDEEFQTLVDSIDENTLRGDYFGGGVFLLFDETYTIDCNGNGEYRVYGGEEQVLTNADFSEVKSLLKY"
    dna "ATGAATGAAACTGATGACGAGGAGTTTCAGACGCTTGTAGATTCGATAGACGAGAATACACTCCGTGGAGATTATTTTGGAGGTGGCGTATTCCTACTGTTCGACGAGACGTACACTATCGACTGTAATGGCAACGGGGAGTATCGTGTATATGGGGGTGAGGAGCAAGTATTGACTAACGCGGATTTTAGTGAGGTCAAGTCACTGCTTAAATACTGA"
    annotation ""
    description "hypothetical protein"
    lengths 219
    lengths 219
    longCentroidID 219
    longCentroidID "19_10_77"
    paralog 0
    mergedDNA 0
    genomeIDs "19;25"
    geneIDs "25_8_32;19_10_77"
    degrees 2
    name "group_4130"
  ]
  node [
    id 3981
    label "16237"
    size 2
    centroid "19_10_78"
    maxLenId 0
    members 19
    members 25
    seqIDs "19_10_78"
    seqIDs "25_8_31"
    hasEnd 0
    protein "MAEFEAFGTTHIDRSSKVAEKLSEYCSLNMFIEPEESEQDQTYEW"
    dna "ATGGCGGAGTTCGAGGCTTTTGGAACGACACACATAGACCGATCCAGCAAGGTAGCCGAAAAGTTGAGTGAGTACTGCTCGCTGAATATGTTCATCGAGCCAGAAGAGAGCGAGCAAGACCAGACTTACGAATGGTGA"
    annotation ""
    description "hypothetical protein"
    lengths 138
    lengths 138
    longCentroidID 138
    longCentroidID "19_10_78"
    paralog 0
    mergedDNA 0
    genomeIDs "19;25"
    geneIDs "19_10_78;25_8_31"
    degrees 2
    name "group_4518"
  ]
  node [
    id 3982
    label "15022"
    size 2
    centroid "19_10_79"
    maxLenId 0
    members 19
    members 25
    seqIDs "25_8_30"
    seqIDs "19_10_79"
    hasEnd 0
    protein "MNVYVVLERKQAVNDGEIEDVWQEFTVYEQEEHARTHVENVEAMSMDIDVQMLEKPLWSDSADNSHIN"
    dna "ATGAACGTCTACGTGGTACTTGAGCGGAAGCAGGCTGTCAACGACGGAGAGATAGAGGACGTGTGGCAGGAGTTCACCGTGTACGAGCAGGAGGAACACGCCCGCACACACGTTGAGAACGTCGAAGCGATGTCTATGGATATCGACGTTCAGATGCTTGAGAAACCGCTTTGGTCGGACTCAGCTGATAACTCTCATATTAATTGA"
    annotation ""
    description "hypothetical protein"
    lengths 207
    lengths 207
    longCentroidID 207
    longCentroidID "19_10_79"
    paralog 0
    mergedDNA 0
    genomeIDs "19;25"
    geneIDs "25_8_30;19_10_79"
    degrees 2
    name "group_4184"
  ]
  node [
    id 3983
    label "12947"
    size 2
    centroid "19_10_80"
    maxLenId 0
    members 19
    members 25
    seqIDs "25_8_29"
    seqIDs "19_10_80"
    hasEnd 0
    protein "MKHDERPIQLYAVVVVVYYSDDDEPATDIRCLRTSKKKAKKEAEEFEKLWERADTDPTFQFCSCEVAELNIHPQQIREADRMDEELEELARGEPSEAGDGDE"
    dna "ATGAAGCACGACGAGAGACCTATCCAGCTCTACGCGGTCGTGGTGGTCGTCTACTACTCGGACGACGACGAACCTGCAACAGACATCCGTTGCCTCCGTACCTCCAAGAAAAAAGCGAAGAAGGAAGCAGAGGAGTTCGAGAAGTTGTGGGAGCGGGCGGACACAGACCCTACGTTCCAATTCTGCTCCTGCGAGGTCGCGGAGCTGAACATCCATCCTCAGCAGATACGAGAAGCGGACAGGATGGATGAGGAATTGGAAGAGCTTGCACGTGGTGAGCCAAGCGAGGCTGGTGATGGCGATGAGTAG"
    annotation ""
    description "hypothetical protein"
    lengths 309
    lengths 309
    longCentroidID 309
    longCentroidID "19_10_80"
    paralog 0
    mergedDNA 0
    genomeIDs "19;25"
    geneIDs "25_8_29;19_10_80"
    degrees 2
    name "group_3665"
  ]
  node [
    id 3984
    label "13595"
    size 2
    centroid "19_10_81"
    maxLenId 0
    members 19
    members 25
    seqIDs "19_10_81"
    seqIDs "25_8_28"
    hasEnd 0
    protein "MSRDYDTDDFDRIRDWIAENMESDTLRGDLKHGFWIITADDLVITNVREDYRIYTSARGIGDHHTGKEIGDGFGTVEEVVEKLRNLAGGSL"
    dna "ATGAGCCGTGACTATGACACCGACGACTTCGACCGCATACGCGATTGGATAGCGGAGAATATGGAGAGCGACACACTCCGTGGAGACCTCAAACACGGGTTCTGGATTATTACCGCGGACGACCTCGTAATCACCAACGTGCGTGAGGACTACCGTATCTACACTTCTGCACGAGGTATCGGCGACCACCACACGGGCAAGGAGATTGGTGACGGTTTCGGGACAGTAGAGGAAGTGGTTGAAAAGCTCCGTAACCTTGCGGGTGGTTCACTGTGA"
    annotation ""
    description "hypothetical protein"
    lengths 276
    lengths 276
    longCentroidID 276
    longCentroidID "19_10_81"
    paralog 0
    mergedDNA 0
    genomeIDs "19;25"
    geneIDs "19_10_81;25_8_28"
    degrees 2
    name "group_3817"
  ]
  node [
    id 3985
    label "16179"
    size 2
    centroid "19_10_82"
    maxLenId 0
    members 19
    members 25
    seqIDs "19_10_82"
    seqIDs "25_8_27"
    hasEnd 0
    protein "MSSGEYLRFLMEEATVSHTRNELIEQTEQLNEQLRLVISKGDTDEP"
    dna "ATGTCGTCTGGGGAGTATCTGCGGTTTCTGATGGAGGAAGCGACGGTCTCCCACACTCGCAACGAACTCATCGAGCAGACAGAACAGCTAAACGAACAACTCAGGCTAGTGATAAGTAAAGGTGATACAGATGAGCCGTGA"
    annotation ""
    description "hypothetical protein"
    lengths 141
    lengths 141
    longCentroidID 141
    longCentroidID "19_10_82"
    paralog 0
    mergedDNA 0
    genomeIDs "19;25"
    geneIDs "19_10_82;25_8_27"
    degrees 2
    name "group_4507"
  ]
  node [
    id 3986
    label "15783"
    size 2
    centroid "19_10_83"
    maxLenId 0
    members 19
    members 25
    seqIDs "19_10_83"
    seqIDs "25_8_26"
    hasEnd 0
    protein "MSRYSKNIENLCPEYGRNSRRERTEKEPKYICHKYGAEFNEDEIHRVLEDKDTG"
    dna "ATGTCACGCTACAGCAAGAACATCGAGAACCTCTGCCCTGAATACGGGCGGAACAGTAGGAGAGAACGAACCGAGAAAGAACCGAAGTACATCTGCCACAAGTACGGAGCTGAGTTCAACGAAGACGAGATTCACAGAGTATTGGAAGATAAGGATACAGGATAG"
    annotation ""
    description "hypothetical protein"
    lengths 165
    lengths 165
    longCentroidID 165
    longCentroidID "19_10_83"
    paralog 0
    mergedDNA 0
    genomeIDs "19;25"
    geneIDs "19_10_83;25_8_26"
    degrees 2
    name "group_4403"
  ]
  node [
    id 3987
    label "9272"
    size 2
    centroid "19_10_84"
    maxLenId 0
    members 19
    members 25
    seqIDs "25_8_25"
    seqIDs "19_10_84"
    hasEnd 0
    protein "MDWKMDDFGSEPESDAWQYGFSDEVEINLDIELGEEEEETLMFLFWRHKKYWSRSEIQDELGYSDWVARRVCENLESTSLVEVDERENDGDIPDTIVYTISSDGIQYVRQNDLKTPTEVENREEIQDIKNKLVSLQNRNDELEKENDYLRKRTDALEFYIKQLLVIAEDEGYDIQDWSGQG"
    dna "ATGGATTGGAAAATGGATGATTTTGGATCTGAACCTGAGTCTGATGCTTGGCAGTATGGATTCTCTGATGAGGTAGAAATTAATCTCGATATTGAACTCGGTGAAGAAGAGGAAGAGACTTTGATGTTCCTTTTCTGGCGTCACAAAAAGTACTGGTCTCGCTCCGAGATTCAAGATGAGCTAGGTTACAGTGATTGGGTTGCTCGTCGAGTCTGCGAGAATCTGGAATCCACCTCTCTTGTCGAAGTTGATGAGAGAGAAAATGACGGTGATATCCCAGACACAATCGTCTACACAATATCCTCGGACGGTATCCAGTACGTTCGTCAGAACGACCTCAAGACACCCACAGAAGTAGAGAATCGAGAAGAGATACAGGACATCAAGAACAAGCTCGTATCTCTTCAGAATCGGAACGACGAGCTTGAGAAGGAGAACGACTATCTACGGAAACGTACTGACGCTCTTGAGTTCTACATCAAGCAACTCCTAGTGATAGCTGAGGACGAAGGATACGATATCCAAGATTGGTCAGGACAAGGCTAA"
    annotation ""
    description "hypothetical protein"
    lengths 546
    lengths 546
    longCentroidID 546
    longCentroidID "19_10_84"
    paralog 0
    mergedDNA 0
    genomeIDs "19;25"
    geneIDs "25_8_25;19_10_84"
    degrees 2
    name "group_2726"
  ]
  node [
    id 3988
    label "13111"
    size 2
    centroid "19_10_85"
    maxLenId 0
    members 19
    members 25
    seqIDs "19_10_85"
    seqIDs "25_8_24"
    hasEnd 0
    protein "MKDLESAPRDDPRIEGHRICVSDILYSFYWTDETDPLQQLYYWELEIEKVENAVEYYENNRDYYKQSDDKVYDVEMLDEAVEVWNENKDRYDYEPEFPS"
    dna "ATGAAAGATCTTGAATCAGCACCTAGAGATGACCCACGTATCGAGGGGCACAGAATCTGTGTTAGCGATATTCTGTACAGTTTCTACTGGACTGATGAGACAGACCCGTTACAGCAACTGTACTACTGGGAACTGGAGATAGAGAAGGTCGAGAACGCTGTTGAGTACTATGAGAACAATCGAGACTACTACAAGCAATCTGATGACAAGGTGTACGATGTGGAGATGTTAGACGAAGCCGTGGAGGTCTGGAACGAGAACAAAGACAGATACGATTACGAGCCTGAATTTCCTTCTTAG"
    annotation ""
    description "hypothetical protein"
    lengths 300
    lengths 300
    longCentroidID 300
    longCentroidID "19_10_85"
    paralog 0
    mergedDNA 0
    genomeIDs "19;25"
    geneIDs "19_10_85;25_8_24"
    degrees 2
    name "group_3707"
  ]
  node [
    id 3989
    label "14370"
    size 2
    centroid "19_10_86"
    maxLenId 0
    members 19
    members 25
    seqIDs "25_8_23"
    seqIDs "19_10_86"
    hasEnd 0
    protein "MMQIQIKNHVWQMLMKDEYLVVQKEYEQEEEQFWETELTVEVTEGNTHQLYSYLSEYIEHKDLALDLTKDIWMYGKGRV"
    dna "ATGATGCAGATTCAAATCAAAAATCACGTGTGGCAGATGCTGATGAAAGACGAATATCTGGTGGTGCAGAAAGAGTACGAACAAGAAGAAGAGCAGTTCTGGGAGACAGAACTAACCGTAGAGGTGACTGAGGGTAACACTCACCAGCTGTACTCATACTTGTCTGAATACATCGAACACAAAGACCTCGCACTAGATCTGACCAAAGATATCTGGATGTACGGGAAAGGAAGAGTTTGA"
    annotation ""
    description "hypothetical protein"
    lengths 240
    lengths 240
    longCentroidID 240
    longCentroidID "19_10_86"
    paralog 0
    mergedDNA 0
    genomeIDs "19;25"
    geneIDs "25_8_23;19_10_86"
    degrees 2
    name "group_4016"
  ]
  node [
    id 3990
    label "14656"
    size 2
    centroid "19_10_87"
    maxLenId 0
    members 19
    members 25
    seqIDs "25_8_22"
    seqIDs "19_10_87"
    hasEnd 0
    protein "MENWQVTVRDRKVILENPQYIEAFSIQDAIDYSAFGILQAKASSDVEIPPEVQDEVFEKAKETRKPEYPRLSFD"
    dna "ATGGAAAACTGGCAAGTCACAGTCCGCGATAGGAAAGTTATCCTAGAGAATCCACAGTATATTGAAGCATTCAGTATCCAAGATGCGATTGACTATTCCGCGTTTGGAATCCTACAAGCGAAAGCATCGAGCGACGTGGAGATCCCGCCTGAGGTGCAGGATGAAGTCTTTGAGAAAGCGAAGGAGACACGCAAACCAGAGTATCCTCGTCTCAGTTTCGACTAA"
    annotation ""
    description "hypothetical protein"
    lengths 225
    lengths 225
    longCentroidID 225
    longCentroidID "19_10_87"
    paralog 0
    mergedDNA 0
    genomeIDs "19;25"
    geneIDs "25_8_22;19_10_87"
    degrees 2
    name "group_4099"
  ]
  node [
    id 3991
    label "721"
    size 2
    centroid "19_10_88"
    maxLenId 0
    members 19
    members 25
    seqIDs "19_10_88"
    seqIDs "25_8_21"
    hasEnd 0
    protein "VNAVKKVPQFDTIGYRFTTEDDLFYIDFDGCFEQEYRIKTTKEWCPDIERLAESTYCEFSSSGTGVHTILKGSVPDWWEQAETGDEHEGIEIFDSRLCIFTGDVIGTERIQQTEEFPVDFNTLLLRLYQEVENKAPDAIERTAEERATTEVVEKYEGDVFDALDKLDPHEIESVIWSEYQQNRNDTFEEWNPDYRQSKSGTSLIYNTETGSWFDFKHNNDGQDEDKLFGTLKLFSAERGRIDSPEDELSGQEWVNAYRNFRNKCEDVGVQLPKLDEDKSLSVGGSLSWKDIREQYAEAHDKTETGKCATNSARKLCREDDWLKILGEDTLMYYADGVFNRDINKDIFKNKIVDGLDWEYSRQRKGRIYDMMMKRCSVSRESVGCDEGMVVTQNGTLDIIEGELHEWSPEYRATRKLPVEYDPDVEAPDRFLEFLNDVVVSQQDTQKIQEFFGYTLMHWSLPYHKALFLVGATNSGKSTLLDALQLIHDENTISHITPQEMTDNRFDTQMLENAMVNIRNDIPSETVQNVGHLKEIIAGDDVKVEKKGQDPYEIEPTVKHAFAGNQLPSASVDDEAFYERILLVALPQTVPREEQDKQLLDKIKRERSRLLNWAIEGLHRLMEQGGFTGDMSTSETEQMWQNWSSSVKRYIHECLRVTKDDEDILAKELVMDAFRLYTDTRGMPSASQKTLTQTLTSKTGVSHTSYGGTDGSGEYTGVELNETGEEIFAEVDQDDPDVEKLEQLFE"
    dna "GTGAACGCGGTCAAGAAAGTTCCTCAGTTCGATACGATAGGGTATCGATTCACGACCGAAGACGACCTCTTTTACATCGATTTTGATGGGTGTTTTGAGCAGGAGTACAGGATTAAAACTACGAAGGAATGGTGTCCAGACATAGAGCGATTAGCTGAATCGACTTACTGTGAGTTTAGCTCTAGCGGGACTGGTGTTCACACTATTCTGAAAGGTAGTGTGCCTGACTGGTGGGAGCAGGCAGAGACGGGCGACGAACACGAGGGAATTGAGATATTTGACTCCCGACTGTGTATTTTCACTGGTGATGTGATTGGAACAGAGAGGATTCAACAGACAGAGGAATTTCCCGTTGACTTCAACACACTACTCCTCCGACTGTATCAAGAAGTCGAGAACAAAGCACCTGATGCGATTGAACGGACTGCTGAGGAGAGAGCGACGACAGAGGTTGTTGAAAAGTACGAAGGAGATGTTTTTGATGCACTTGACAAACTTGATCCACACGAGATTGAGTCAGTCATCTGGTCTGAGTACCAACAGAACAGGAACGACACGTTTGAAGAATGGAATCCAGACTATCGACAGTCGAAGTCTGGCACATCACTCATCTATAACACGGAGACTGGGTCGTGGTTCGACTTCAAACATAACAACGACGGTCAGGACGAAGACAAACTGTTTGGCACACTCAAACTATTCTCCGCTGAACGAGGGAGGATTGACAGCCCAGAAGATGAACTCTCTGGGCAGGAGTGGGTGAACGCGTACAGAAACTTTAGAAACAAGTGTGAGGATGTAGGCGTCCAACTCCCGAAGCTGGATGAAGACAAGAGTCTCTCAGTCGGAGGGTCTCTGAGTTGGAAAGACATTAGAGAGCAGTATGCTGAAGCACACGACAAGACTGAAACTGGCAAGTGTGCGACGAACTCTGCCCGAAAACTATGTCGAGAGGACGACTGGCTGAAAATTCTAGGCGAGGATACCCTGATGTACTACGCTGATGGTGTCTTCAACCGAGATATCAACAAAGACATCTTCAAAAACAAAATCGTGGATGGGTTGGACTGGGAGTACAGCAGACAGCGGAAAGGCAGAATTTACGATATGATGATGAAACGGTGTAGCGTCAGCAGGGAGAGCGTCGGATGTGATGAGGGGATGGTTGTCACGCAGAATGGGACTCTCGATATTATCGAGGGCGAACTACACGAGTGGAGTCCTGAGTACAGAGCGACAAGGAAGCTTCCAGTTGAGTACGATCCCGATGTAGAAGCTCCTGACCGATTTCTTGAGTTCCTGAATGATGTGGTCGTCTCACAGCAGGACACACAGAAAATTCAGGAGTTTTTCGGGTACACGCTGATGCACTGGTCTCTTCCATATCACAAGGCTCTGTTCCTCGTCGGGGCAACCAACTCTGGTAAGTCAACCCTTCTTGACGCATTACAGCTCATTCACGATGAGAATACCATCTCCCATATCACACCACAGGAGATGACCGACAATCGATTTGACACGCAGATGCTTGAGAATGCGATGGTCAACATTCGGAATGATATCCCGTCAGAGACCGTCCAGAATGTTGGGCATCTCAAGGAGATTATCGCAGGTGATGATGTGAAGGTTGAGAAGAAGGGACAAGACCCGTATGAAATCGAACCCACCGTTAAGCACGCGTTTGCTGGTAATCAGCTCCCGTCTGCTTCAGTCGATGACGAAGCGTTCTATGAGCGGATTCTGTTGGTTGCACTCCCTCAGACAGTCCCGCGTGAAGAGCAAGACAAACAACTTCTCGACAAGATCAAACGAGAGAGGTCTCGTCTATTGAATTGGGCTATTGAAGGACTCCATCGACTGATGGAGCAAGGGGGCTTCACAGGTGATATGTCTACAAGTGAGACCGAGCAAATGTGGCAAAACTGGTCAAGTTCGGTGAAGAGATACATTCACGAGTGTCTCAGAGTTACGAAGGATGATGAGGACATCTTAGCCAAGGAACTAGTTATGGATGCCTTCAGGCTTTACACAGACACCCGAGGGATGCCAAGTGCAAGTCAAAAAACCCTCACACAAACGCTCACCTCTAAGACAGGCGTCAGTCACACATCATACGGTGGGACTGATGGCTCTGGGGAGTACACAGGTGTTGAACTGAATGAGACAGGCGAAGAGATATTTGCTGAAGTTGACCAAGATGACCCAGATGTTGAGAAGTTGGAACAGTTATTCGAGTAG"
    annotation ""
    description "hypothetical protein"
    lengths 2238
    lengths 2238
    longCentroidID 2238
    longCentroidID "19_10_88"
    paralog 0
    mergedDNA 0
    genomeIDs "19;25"
    geneIDs "19_10_88;25_8_21"
    degrees 2
    name "group_186"
  ]
  node [
    id 3992
    label "13658"
    size 2
    centroid "19_10_89"
    maxLenId 0
    members 19
    members 25
    seqIDs "25_8_20"
    seqIDs "19_10_89"
    hasEnd 0
    protein "MNSKFISPAFDEWKFENPEEGCYRWKREDVVADLSSWSDGWNVWIREDDSDKIFDTGFDKHEGFRFLRTQIRAVNLILFESPSNPDGDSR"
    dna "ATGAACTCTAAGTTTATTTCGCCAGCGTTTGACGAGTGGAAGTTTGAGAATCCCGAAGAGGGGTGCTATCGGTGGAAGCGAGAGGATGTCGTTGCTGACCTGAGTTCGTGGTCTGATGGGTGGAACGTCTGGATACGGGAGGACGACTCAGACAAAATATTTGATACAGGATTTGATAAACACGAAGGATTCCGATTCCTCCGCACTCAAATCAGGGCTGTTAACCTGATTCTTTTTGAGAGCCCCTCAAATCCCGATGGTGATTCACGATGA"
    annotation ""
    description "hypothetical protein"
    lengths 273
    lengths 273
    longCentroidID 273
    longCentroidID "19_10_89"
    paralog 0
    mergedDNA 0
    genomeIDs "19;25"
    geneIDs "25_8_20;19_10_89"
    degrees 2
    name "group_3829"
  ]
  node [
    id 3993
    label "7179"
    size 2
    centroid "19_10_90"
    maxLenId 0
    members 19
    members 25
    seqIDs "19_10_90"
    seqIDs "25_8_19"
    hasEnd 0
    protein "MPSKSMEYYTGYGKFLLSDGQTVECRMQGINGMSRQTAYRNEDELLTHRLELLQSGLAVVSELEEQTGDDSSPQLARSHIARAGQKVRTYGFSQSFSKAIRLATSVAVTYGYDGLAEDARKLLSDDSWLEYSTIEKQDENIHRACELVVDEPFADVSSPDELVRRTESVLDELDCEVRTDYDDAGWLFFVDVADSDCAGVVEIVLDELRWESSFCYRESEDGCGQYEASYVGEFTRYTIPTTKGEENEL"
    dna "ATGCCGTCCAAAAGTATGGAATATTATACAGGTTATGGGAAATTTTTATTATCTGACGGTCAAACTGTCGAATGTAGAATGCAAGGAATAAACGGAATGTCAAGACAGACAGCGTATCGAAACGAAGACGAATTGCTCACACATCGATTGGAGTTGCTACAGTCAGGGCTGGCAGTAGTCTCGGAATTAGAGGAGCAGACTGGAGACGATAGTTCTCCACAACTGGCACGGTCACATATAGCTCGGGCGGGTCAGAAGGTACGTACATATGGATTTAGCCAGTCGTTCTCAAAGGCAATTAGACTGGCAACCAGCGTAGCAGTCACGTACGGGTACGACGGTCTTGCTGAGGATGCTCGAAAACTCCTATCAGATGATTCGTGGCTTGAGTATAGCACAATAGAGAAGCAAGATGAGAATATCCACAGAGCGTGTGAGCTTGTAGTGGATGAGCCGTTTGCTGATGTATCTAGTCCAGACGAGCTCGTCCGACGTACGGAGAGCGTCTTGGATGAACTGGACTGCGAGGTTCGAACTGACTATGACGATGCGGGCTGGCTGTTCTTTGTTGATGTCGCTGATTCGGACTGTGCTGGTGTGGTAGAGATAGTACTCGACGAATTACGGTGGGAATCCAGCTTCTGTTACAGAGAGTCTGAGGATGGTTGTGGACAGTATGAAGCGTCCTACGTAGGAGAGTTCACGCGGTATACAATTCCGACCACAAAAGGTGAAGAAAATGAACTCTAA"
    annotation ""
    description "hypothetical protein"
    lengths 750
    lengths 750
    longCentroidID 750
    longCentroidID "19_10_90"
    paralog 0
    mergedDNA 0
    genomeIDs "19;25"
    geneIDs "19_10_90;25_8_19"
    degrees 2
    name "group_2122"
  ]
  node [
    id 3994
    label "1463"
    size 2
    centroid "19_10_91"
    maxLenId 0
    members 19
    members 25
    seqIDs "19_10_91"
    seqIDs "25_8_18"
    hasEnd 0
    protein "MRARYKKVRDLLGDKRGAVFAVPEYQRGYEWKKKHWRDLWTDVNRIGDQVDQHYLGNIILLEKDAGRTYEIVDGQQRIVTISILAMAIRDVGDFEVDEDGGLNDVRMKDILEVNRGGSPETKVKLADEDAKEEFDKLWQGDIEEANGRVRNAYDYYVGEVSGLSEEGIGDLLNDICDYLKVVETKATDSSLAYAIFQSQNERGKDVSPQILAKARIHGEANDIDDVEKAHEITRKWDYTYQLLEENLGGPRFQQRLRIRRPMTQILINSDVPTPRQIDKSELYRYFEKVLENYDDVYDFVQWFKHQVDIYLQLTSDSYEVDGHDIPDDAIRHLQYLNSASTHSEALSLAIYNNIDRDILLKENFRLASILAMRMRLSSTSSADARDAIYSTSAEVRQTEDENEIRDTLREAVREYTPTDGEIEEYLKANGMSVFGSWKFRTTLTLVSIEEERRGPWRMELDNLHVEHIAPRRTYEKPEYREWREKLDDDRFEQQKNLIGNLTLLLDGDHASIDETSFASKKRTYDGSDVKIAEEVLRYDDWTSEHIDERTRELTNELIERWSL"
    dna "ATGCGGGCACGTTACAAGAAGGTCAGAGACCTTCTCGGAGACAAGAGAGGTGCTGTCTTTGCCGTTCCCGAGTACCAGCGGGGGTACGAGTGGAAAAAGAAGCACTGGCGAGACCTGTGGACTGACGTAAACCGCATCGGTGACCAAGTTGACCAGCACTACCTCGGTAATATCATTCTGCTTGAGAAGGACGCGGGACGAACGTATGAGATTGTAGACGGTCAACAGCGGATAGTAACTATCTCGATTCTTGCGATGGCGATTCGTGACGTGGGCGACTTTGAGGTCGACGAGGATGGTGGGTTGAACGACGTGCGGATGAAGGATATTCTGGAGGTGAACAGGGGCGGGAGTCCTGAGACGAAGGTTAAGCTTGCAGACGAGGACGCGAAGGAAGAGTTCGACAAGCTATGGCAAGGTGATATTGAAGAGGCAAACGGGCGTGTGCGGAACGCGTACGATTACTACGTCGGTGAGGTTAGCGGACTCAGCGAAGAGGGAATAGGAGACCTGCTCAACGACATCTGCGATTACCTGAAAGTGGTCGAAACGAAGGCGACGGACTCCAGCCTTGCGTACGCGATCTTCCAGTCTCAGAACGAACGTGGAAAGGATGTCTCACCACAGATTCTTGCGAAGGCTCGAATCCACGGCGAAGCTAACGACATAGACGACGTGGAGAAAGCTCACGAAATCACTCGCAAGTGGGACTACACCTACCAGCTTCTCGAAGAGAATTTGGGCGGTCCGAGATTCCAGCAACGTCTCCGTATTCGCCGTCCGATGACGCAAATACTCATCAACTCCGACGTGCCCACTCCACGCCAGATAGACAAGAGCGAACTGTACCGCTACTTCGAGAAGGTTCTGGAGAACTACGATGACGTGTACGACTTCGTGCAGTGGTTCAAACACCAAGTCGACATCTACCTACAGCTCACCAGTGACAGCTACGAGGTTGACGGACACGATATCCCTGACGACGCTATCCGCCACCTGCAGTACCTCAACTCCGCCTCTACGCACTCAGAAGCTCTCTCACTCGCCATCTACAATAACATCGACAGAGACATCCTGTTGAAAGAGAATTTCAGACTCGCTTCGATTCTGGCGATGCGGATGCGGTTGAGTTCTACTTCGTCCGCAGATGCTCGGGATGCTATCTACAGTACGTCCGCGGAGGTTCGACAGACAGAGGACGAGAACGAGATTCGGGACACGCTCCGCGAGGCTGTCAGAGAATACACGCCGACCGACGGTGAGATAGAGGAGTACCTGAAGGCGAACGGGATGAGCGTCTTTGGTTCGTGGAAGTTCCGAACCACCCTTACCCTCGTTAGCATCGAGGAGGAGCGACGTGGTCCGTGGCGGATGGAACTAGACAATCTCCACGTTGAGCATATCGCCCCTCGCAGGACGTACGAGAAGCCTGAGTATCGAGAATGGCGTGAGAAGTTGGACGACGACCGCTTCGAACAGCAAAAGAACCTCATCGGTAACCTCACGCTGTTACTCGACGGTGACCACGCGTCGATTGATGAGACATCGTTCGCATCGAAGAAGCGGACGTACGACGGCTCAGACGTGAAGATTGCCGAGGAGGTATTGAGGTACGACGACTGGACAAGCGAGCATATTGATGAACGCACGAGAGAGTTAACGAACGAGTTGATTGAACGCTGGTCACTCTAA"
    annotation ""
    description "hypothetical protein"
    lengths 1692
    lengths 1692
    longCentroidID 1692
    longCentroidID "19_10_91"
    paralog 0
    mergedDNA 0
    genomeIDs "19;25"
    geneIDs "19_10_91;25_8_18"
    degrees 2
    name "group_450"
  ]
  node [
    id 3995
    label "272"
    size 2
    centroid "19_10_92"
    maxLenId 0
    members 19
    members 25
    seqIDs "25_8_17"
    seqIDs "19_10_92"
    hasEnd 0
    protein "MSSEAEIHFELYRHLMNAIEEGASHYGITYTNVEPEQSLEGGYADLVVETERGDPFFIIEAKREPVDDPDRGIDPYSTQVIDQASRYATRLGAPYFATYNGRKLVLFKTFERGVSLLDRKSRDYEVEDISEFAGALLGEVAGVDNDEVEWNPHSDTFISRLDSFHSLLQDEFRDSLESKLDDDSFVSEYEEWIGDQGWTEDYEDDPEEVHTAYTSQASYLFMNKLVFLKLLEDADAYVDVPDVDLGDLAEPEARRQAFDDLMENVDFEAIYEQEEIFDSLPLTEKAQEEVNLLTDELESYDLDDQFDYDVIGQIYKEIIPAEERHDLGQYYTPPRVVDLITRLTIDDETDDVLDPACGSGGFLVGAYNRLSSLGVDDHEDILSQVHGIDINRFPAHLSAINLAVQDLSTETHNTNIEVTDFFNVIHGQDRVTVDRASVGDDEDDDGSYEVDFPPIVDAVVANPPYIRSGQIDDVENAGSHLEGLGYELDGNSDIYCYFFTHAYEFLEEEGKMGFLTSNRWLSADYGEELQEFLFDNFKIHSVIDFRQQMFEIPLISTCITILEKCNDPEERRENRTNLVHIKDRFDDLEELVDVVRDDDQEFGTMNINSRFRRATFRQDTLRDMERWDRYLFGPKIYFELLSEYEDQLCSVDDLADVSRGFTSGDNDYFYFQEQNEYEEWGIEEEFISPLLKHISPTEYIDLKEEDPTWYYLDATEYVEDVLDAQTGFEDRDDAEVVKEQLEEDGYDGVIAYLEHGENQDLNDADESPTVMQKGRVWFDIGEPDKPPLILAKEYWRDARVLRNTSGIALDQRNYPVEPHDGIDHLVLLGVLNSSLMAMIREMEGREQQGMAMNRNELTVGDAEDMRIPDIRDFSEGEADSIRSAISEWLEEEREASEDEQDEFKQKLDRAVLPAIGFGEDEDGELDEELLDERVEEIQQAVEDLLERREQGAGLETEVLIGDEREEEEEVDEFDLAGATRISDGGQSSISDW"
    dna "ATGTCTTCAGAAGCCGAGATTCATTTTGAGTTATATCGGCATCTTATGAACGCCATAGAGGAAGGGGCGTCACACTACGGTATCACGTACACGAACGTCGAACCTGAGCAGAGTTTGGAAGGCGGGTACGCCGACCTCGTCGTGGAAACCGAGAGAGGAGACCCGTTCTTCATTATCGAAGCCAAGCGAGAGCCTGTGGACGACCCTGACCGTGGTATCGACCCATACTCCACGCAAGTCATAGACCAAGCTTCACGGTACGCAACCCGTCTCGGAGCTCCGTACTTCGCAACCTACAACGGTCGAAAACTCGTCCTCTTCAAGACGTTCGAACGGGGTGTCTCTCTTCTTGACCGTAAGTCCCGAGACTATGAGGTTGAGGATATCTCGGAGTTCGCAGGTGCGTTGCTTGGTGAGGTAGCAGGCGTCGACAACGACGAGGTCGAATGGAATCCTCACTCGGACACGTTCATCAGCCGACTCGACTCATTCCATTCTCTTCTTCAGGATGAGTTCAGAGACAGCTTAGAGTCCAAGTTGGACGACGATTCGTTTGTCTCGGAGTACGAGGAGTGGATCGGTGACCAAGGGTGGACTGAGGACTACGAGGACGACCCTGAGGAAGTTCACACCGCGTACACGTCACAGGCTTCGTATCTCTTTATGAACAAGCTCGTCTTCCTGAAGCTACTGGAAGACGCGGACGCGTACGTTGATGTTCCTGATGTTGACCTCGGCGACTTAGCCGAACCAGAGGCTCGACGACAGGCGTTTGATGACCTGATGGAGAACGTCGACTTCGAGGCTATCTACGAGCAGGAGGAGATTTTCGACAGTCTGCCCCTCACAGAAAAGGCACAAGAGGAGGTTAACCTTCTCACTGATGAACTGGAATCCTACGACTTAGACGACCAGTTCGATTACGACGTTATCGGGCAGATATACAAGGAGATTATTCCTGCTGAGGAACGGCACGACCTCGGTCAGTACTACACCCCGCCACGTGTAGTCGACCTCATCACTCGCCTCACTATTGACGACGAGACTGACGACGTGCTTGACCCTGCGTGTGGTTCTGGAGGCTTCCTTGTGGGAGCATACAACCGACTGAGTAGCTTGGGAGTGGACGACCACGAAGACATCCTCTCGCAGGTACACGGTATCGACATCAACCGTTTCCCTGCTCACCTCTCAGCAATCAACCTTGCCGTTCAAGACCTCAGCACCGAGACACACAACACGAATATCGAGGTTACAGACTTCTTCAACGTCATTCACGGACAGGACCGCGTAACTGTTGATAGAGCTTCGGTGGGAGACGATGAGGACGACGATGGTTCGTATGAAGTGGATTTCCCGCCGATCGTTGATGCTGTCGTAGCTAATCCTCCGTACATTCGCTCAGGTCAGATTGACGACGTTGAGAACGCTGGAAGTCACCTCGAAGGTCTCGGCTATGAGTTGGACGGAAATTCCGACATCTACTGCTACTTCTTCACGCACGCCTACGAGTTCCTTGAGGAAGAAGGGAAGATGGGCTTCCTCACGTCGAACAGGTGGCTTTCTGCTGATTACGGTGAGGAGCTTCAAGAGTTCCTGTTCGACAATTTCAAAATCCATTCTGTTATCGACTTCCGTCAGCAGATGTTCGAAATCCCGCTCATCTCTACCTGTATTACTATCTTAGAGAAATGCAACGACCCAGAGGAGCGAAGAGAGAACCGCACCAATCTCGTCCATATCAAAGACCGATTTGACGACCTCGAAGAGCTGGTGGACGTAGTCCGTGACGACGACCAAGAATTTGGGACGATGAACATCAACTCCCGATTCCGTCGAGCGACCTTCCGTCAGGATACTCTGCGGGATATGGAGAGGTGGGATAGATACCTGTTCGGTCCGAAAATCTACTTCGAACTCCTCTCCGAATACGAAGACCAACTTTGCTCGGTTGACGACCTTGCGGACGTGTCGCGTGGATTCACGTCAGGAGATAACGACTACTTCTATTTCCAAGAGCAGAACGAGTACGAGGAATGGGGTATCGAAGAGGAATTTATCTCCCCGCTACTCAAGCATATCTCCCCGACTGAGTACATCGACCTCAAGGAAGAAGACCCGACGTGGTACTACCTCGATGCGACTGAGTATGTCGAGGATGTGCTGGATGCTCAGACAGGGTTCGAAGACCGTGACGATGCGGAAGTGGTGAAAGAACAACTCGAAGAAGACGGGTACGACGGTGTCATAGCGTACTTGGAACACGGTGAGAATCAAGACCTGAACGACGCGGATGAAAGCCCGACCGTGATGCAGAAAGGACGTGTGTGGTTCGATATCGGTGAACCTGACAAACCTCCACTCATCCTCGCTAAAGAGTACTGGCGGGACGCACGTGTCCTCCGTAACACCTCTGGAATCGCACTCGACCAGCGAAACTACCCTGTCGAACCACACGACGGTATCGACCACTTGGTTCTGCTTGGCGTCCTGAACTCCTCTCTGATGGCTATGATTCGGGAGATGGAAGGACGCGAACAACAAGGTATGGCGATGAACCGTAACGAGCTGACGGTTGGGGACGCTGAGGATATGCGAATACCCGATATCCGCGACTTTTCAGAAGGAGAGGCAGACTCAATTCGCTCAGCAATATCCGAGTGGCTGGAGGAAGAACGCGAGGCTTCCGAAGACGAACAAGACGAGTTCAAGCAGAAGCTGGACAGAGCCGTCCTTCCCGCCATAGGGTTCGGTGAAGACGAAGATGGTGAGTTGGACGAGGAATTACTCGATGAACGTGTTGAAGAGATTCAACAGGCGGTTGAGGATCTACTTGAGCGTCGTGAGCAAGGAGCAGGACTCGAAACGGAGGTTCTGATTGGCGACGAGCGTGAGGAAGAAGAAGAGGTGGACGAGTTCGACCTTGCAGGTGCTACTCGAATCAGCGACGGTGGACAATCAAGCATCAGCGACTGGTAA"
    annotation ""
    description "hypothetical protein"
    lengths 2979
    lengths 2979
    longCentroidID 2979
    longCentroidID "19_10_92"
    paralog 0
    mergedDNA 0
    genomeIDs "19;25"
    geneIDs "25_8_17;19_10_92"
    degrees 2
    name "group_80"
  ]
  node [
    id 3996
    label "15306"
    size 2
    centroid "19_10_93"
    maxLenId 0
    members 19
    members 25
    seqIDs "19_10_93"
    seqIDs "25_8_16"
    hasEnd 0
    protein "MPSEKQCPDCDESLERMKLNESHGQPSIVPIEEGFLDQLMSGSLTPVPYVCPQCQRTLIYAEE"
    dna "ATGCCCTCTGAGAAACAGTGCCCAGACTGTGACGAGTCATTAGAGCGGATGAAGCTGAACGAAAGTCACGGACAGCCGTCAATAGTTCCAATCGAAGAGGGCTTTCTCGACCAACTGATGTCGGGAAGCCTCACACCAGTTCCATATGTCTGCCCTCAGTGCCAGCGGACGTTAATATACGCAGAAGAGTAA"
    annotation ""
    description "hypothetical protein"
    lengths 192
    lengths 192
    longCentroidID 192
    longCentroidID "19_10_93"
    paralog 0
    mergedDNA 0
    genomeIDs "19;25"
    geneIDs "19_10_93;25_8_16"
    degrees 2
    name "group_4262"
  ]
  node [
    id 3997
    label "15744"
    size 2
    centroid "19_10_94"
    maxLenId 0
    members 19
    members 25
    seqIDs "19_10_94"
    seqIDs "25_8_15"
    hasEnd 0
    protein "MVDLIIKSGVQDALSEHPISSDFYEALDGEVAELLEDASRRAEENDRSTVMPQDL"
    dna "ATGGTTGACCTGATAATCAAATCTGGCGTACAGGACGCACTCTCCGAGCATCCAATCTCGTCGGATTTCTACGAGGCTCTTGACGGGGAGGTCGCAGAACTGCTGGAGGACGCCTCTCGACGTGCTGAGGAAAATGACCGAAGTACGGTGATGCCACAGGACTTGTAG"
    annotation ""
    description "hypothetical protein"
    lengths 168
    lengths 168
    longCentroidID 168
    longCentroidID "19_10_94"
    paralog 0
    mergedDNA 0
    genomeIDs "19;25"
    geneIDs "19_10_94;25_8_15"
    degrees 2
    name "group_4389"
  ]
  node [
    id 3998
    label "4908"
    size 2
    centroid "19_10_95"
    maxLenId 0
    members 19
    members 25
    seqIDs "25_8_14"
    seqIDs "19_10_95"
    hasEnd 0
    protein "MSHECDDCGEEFETLSRLRLHDCSTDTSFESSSLTHTDERKQEDVEEHSNEERIGKLDDLLATVRDGDSTALHQAMATYETRLASAHESGNSDNYRNISRAYREELITVLDDATQTEGFVFLAEFLDAYHPETADDLPHVTTVLQNVSSRYLIRTRLSDGIEAVPVPILEFFSSILNQLEEDGYDFVREALHPYGWAVGHPDHSVADDIHQHASSSLPLVNAMLEHAFYADQHSAVELLEKLVNDESVQQTLPYRSGKISGTRYLLDAPAGAVSDFEPTIPRYWEWQEELDYEFKLDDDVEQRIRQLVAEHGIDDDLSNDWEIADLTL"
    dna "ATGAGCCACGAGTGTGACGACTGTGGAGAAGAGTTTGAGACACTTTCTCGACTCCGTCTCCACGACTGTTCCACGGACACGAGTTTTGAGAGCAGTAGCCTAACTCATACTGACGAGAGAAAGCAGGAAGACGTTGAAGAGCATTCCAACGAGGAACGAATTGGAAAGCTAGACGACCTACTGGCGACGGTACGCGACGGAGACTCAACTGCCCTTCATCAGGCGATGGCGACGTACGAGACACGGTTGGCGTCGGCACACGAATCAGGAAACTCCGACAACTATCGGAACATCTCCAGAGCGTATCGAGAGGAACTGATTACCGTACTTGACGACGCAACACAGACGGAAGGATTTGTGTTTCTTGCGGAGTTTCTTGACGCATACCATCCAGAGACAGCCGACGACCTCCCGCACGTTACGACAGTCCTCCAGAACGTCTCCAGTCGCTATCTCATCCGTACCCGATTATCAGACGGTATTGAAGCCGTCCCCGTTCCGATATTAGAGTTCTTCAGTTCGATTCTTAATCAGCTTGAGGAAGACGGATACGATTTCGTCAGAGAAGCACTCCACCCGTACGGCTGGGCAGTTGGGCATCCCGACCATTCGGTTGCGGACGATATCCACCAGCACGCCTCGTCGAGTCTCCCGCTCGTGAATGCGATGCTCGAACACGCGTTCTATGCCGACCAGCATTCAGCCGTAGAACTGCTAGAAAAACTGGTTAATGACGAGTCGGTTCAACAGACACTCCCATATCGGTCTGGTAAGATTTCGGGAACACGATACCTGCTGGATGCACCTGCGGGGGCAGTCAGCGACTTCGAACCAACGATACCGCGATATTGGGAGTGGCAGGAGGAGTTGGATTACGAATTTAAACTGGATGACGACGTAGAGCAACGGATTCGACAGCTCGTCGCAGAACACGGAATTGACGACGACCTCTCTAACGACTGGGAAATTGCTGACCTAACTCTGTGA"
    annotation ""
    description "hypothetical protein"
    lengths 987
    lengths 987
    longCentroidID 987
    longCentroidID "19_10_95"
    paralog 0
    mergedDNA 0
    genomeIDs "19;25"
    geneIDs "25_8_14;19_10_95"
    degrees 2
    name "group_1461"
  ]
  node [
    id 3999
    label "11994"
    size 2
    centroid "19_10_96"
    maxLenId 0
    members 19
    members 25
    seqIDs "19_10_96"
    seqIDs "25_8_13"
    hasEnd 0
    protein "MSHTYALSIRVESYEFSGEFYLVGEGYGTGEEVLKHVASDHILAMKQRPHVAEYLLETLQAGETVSKSDYEQADPTVSCGLHFDVDHHQFRFWAGDETVEIGSHPTKSELRSIANDLST"
    dna "ATGAGCCATACGTATGCTCTCAGCATCCGAGTCGAATCATACGAGTTCAGCGGTGAGTTCTATCTCGTCGGAGAAGGATATGGGACGGGTGAAGAGGTACTCAAACACGTCGCAAGCGACCATATCTTAGCGATGAAGCAACGTCCACACGTCGCTGAGTACCTGCTTGAAACACTCCAAGCGGGCGAAACTGTGAGCAAGTCCGACTACGAGCAGGCAGACCCCACCGTTTCGTGTGGACTTCACTTCGACGTTGACCATCACCAGTTTCGGTTTTGGGCTGGGGATGAGACCGTCGAGATTGGAAGTCATCCGACTAAGAGTGAACTTCGCTCAATAGCTAACGACCTCTCAACGTAA"
    annotation ""
    description "hypothetical protein"
    lengths 360
    lengths 360
    longCentroidID 360
    longCentroidID "19_10_96"
    paralog 0
    mergedDNA 0
    genomeIDs "19;25"
    geneIDs "19_10_96;25_8_13"
    degrees 2
    name "group_3435"
  ]
  node [
    id 4000
    label "2297"
    size 2
    centroid "19_10_97"
    maxLenId 0
    members 19
    members 25
    seqIDs "19_10_97"
    seqIDs "25_8_12"
    hasEnd 0
    protein "MRLAFDDGTILLEDAPDAVPYAEWDERVDEYRARAQHYCDICDWLADPNEQATTEPSTATVADVEDDARAYSELHLTPSVAIEPRDYQQEALSAWQDNDRQGSVVLPTGSGKTFLAVQAVADAGVSTLVVVPTIDLMNQWHATLTNAFGDQLPDGVGVLGGGSHNITNITVTTYDSAYRYIDEYGDKFGLLVVDEVHHLPAPTYQQIPEMTIAPYRLGLTATYERADGKHEELENLLGTVVYREEVDELAGEYLSEYETIHLGVELTEDEREQYDEEYGIYRDYVDSHDFDLWKENGYAEFLKRTSYDPQGRRALIAKQRAENIARTADKKLDTLDNLLKRHYDDRTIIFTANNEFAYDISQEFVVPCITHQTETDERTEILERFRTGEYSMLATSQVLDEGIDVPSANVGIILSGSASKRQYAQRLGRILRPTDNQKPARLYEIIAEDTMETYVSEQRRKGV"
    dna "ATGCGTCTCGCCTTTGATGACGGCACGATTCTGCTTGAAGACGCTCCTGATGCTGTGCCGTATGCTGAGTGGGACGAGCGTGTCGATGAGTATCGGGCACGGGCACAACACTACTGCGACATCTGTGACTGGCTGGCTGACCCCAACGAGCAAGCAACGACTGAACCATCCACAGCGACTGTAGCCGATGTTGAAGATGATGCCCGTGCGTACTCAGAGCTTCATCTCACTCCCTCGGTTGCTATCGAACCGCGGGACTATCAGCAGGAAGCCCTCTCAGCGTGGCAGGACAACGACCGTCAGGGAAGCGTTGTTCTCCCGACTGGAAGCGGAAAGACGTTTCTCGCTGTACAAGCGGTTGCTGACGCAGGTGTGAGTACGCTTGTTGTTGTGCCCACCATCGACTTGATGAACCAGTGGCACGCGACGCTCACCAACGCGTTCGGCGACCAACTCCCTGATGGGGTCGGTGTTCTCGGTGGCGGAAGCCACAATATCACAAACATCACGGTTACGACCTATGACTCCGCCTACCGCTATATCGACGAATACGGCGACAAGTTTGGACTCCTTGTGGTCGACGAGGTACACCACCTACCAGCTCCGACCTACCAGCAGATCCCTGAGATGACGATTGCCCCGTATCGGCTCGGACTCACAGCCACCTATGAGCGTGCTGACGGCAAACACGAGGAGTTGGAAAACCTACTCGGTACTGTCGTCTATCGAGAAGAAGTTGACGAGCTTGCTGGCGAGTACCTCAGCGAGTATGAGACCATCCATCTCGGGGTAGAGCTAACAGAAGACGAGCGGGAACAGTATGATGAAGAGTACGGGATTTACCGTGACTACGTGGACAGCCACGATTTTGACCTCTGGAAAGAAAACGGGTATGCTGAGTTCCTCAAGCGGACTTCGTATGACCCACAGGGGCGACGGGCTCTCATCGCCAAGCAACGAGCGGAAAACATCGCTCGTACTGCCGACAAGAAGCTTGACACGCTCGACAACCTCTTAAAACGACACTACGACGACCGTACTATCATCTTCACCGCCAACAACGAGTTCGCCTACGACATCTCCCAAGAGTTCGTCGTCCCGTGTATCACACACCAGACTGAGACTGACGAGCGAACGGAAATTCTGGAGCGGTTTCGGACGGGCGAATACTCGATGCTGGCTACGTCACAGGTCTTGGATGAAGGTATCGACGTTCCGTCTGCGAACGTGGGCATTATATTATCTGGGAGTGCCTCGAAACGGCAGTACGCACAACGGTTGGGTCGGATTCTCCGTCCGACAGATAACCAAAAGCCAGCTCGCCTGTACGAAATTATCGCAGAGGACACGATGGAGACCTACGTTTCCGAACAGCGTCGGAAGGGGGTGTGA"
    annotation ""
    description "hypothetical protein"
    lengths 1392
    lengths 1392
    longCentroidID 1392
    longCentroidID "19_10_97"
    paralog 0
    mergedDNA 0
    genomeIDs "19;25"
    geneIDs "19_10_97;25_8_12"
    degrees 2
    name "group_687"
  ]
  node [
    id 4001
    label "2482"
    size 2
    centroid "19_10_98"
    maxLenId 0
    members 19
    members 25
    seqIDs "19_10_98"
    seqIDs "25_8_11"
    hasEnd 0
    protein "MLTADLARSRTDEDSITPLFIDTDEQQYRETAEKLIKIFDEHLGESKGELEDTIDQLTVSDTDYKIVQGLAKLLKDECEFETVAPVDPQEIRKELFEKANDSYPIVRQPTLGEDTQKLEVYSSVADQLGITLEECYRGMYADLEENKRLVQFGHRVSDGYEETDGSSTTTRLTGDSEESYAEDTITVDWLLTRYNLALAQAVLYDATEMRIRVWDSFATVFSYVKLFGLIHRIYPIDSDGNRVSSTDVADGYEAILDGAVSLFSKSRKYGIRMANFLPALPLCDRWEMEADILDDEGGSPNRTLSFELDHREGLSSHYSAQDEFDSDVERTLAQKWERANTDWELVREDDVLDLGAEVMLPDFAIEHPDGRRVVFEIVGFWTPEYLDEKLRKIREADRDNLIIAVSKRLDCSSDEFEGMDDRVLWFKSGIHVYDVVELAEEYAIETSLTQ"
    dna "ATGTTAACAGCTGACCTCGCACGCTCACGTACGGACGAAGACAGCATTACCCCGCTGTTCATCGATACTGACGAGCAACAGTATCGAGAGACAGCCGAGAAACTCATCAAGATTTTCGACGAGCATCTTGGTGAATCGAAAGGAGAACTGGAGGATACGATTGACCAGCTCACGGTTTCGGATACCGACTACAAAATTGTCCAAGGGCTGGCAAAACTGCTGAAAGACGAGTGTGAGTTTGAGACGGTTGCTCCAGTTGACCCGCAAGAAATTCGAAAAGAGCTTTTCGAGAAGGCAAACGACTCGTATCCGATTGTCCGCCAGCCGACGCTCGGTGAAGACACACAGAAGCTAGAAGTGTACAGTTCCGTTGCTGACCAACTAGGTATCACCCTCGAAGAGTGCTATCGGGGGATGTACGCGGACTTGGAGGAGAACAAACGTCTCGTCCAATTTGGACACCGTGTTTCTGATGGATACGAGGAGACGGACGGCTCATCAACGACGACGCGACTCACAGGCGATAGCGAGGAGTCCTACGCTGAGGACACCATCACGGTTGACTGGCTTCTCACGCGGTACAATCTGGCTCTGGCACAAGCCGTCCTCTACGATGCGACCGAGATGCGAATACGGGTCTGGGACTCGTTTGCAACTGTTTTTAGTTATGTAAAATTGTTTGGACTTATACACCGCATCTATCCGATTGATAGCGACGGCAACCGCGTCTCCAGTACGGACGTTGCTGACGGGTATGAGGCAATTCTGGATGGAGCAGTATCTCTTTTTTCAAAATCACGGAAGTACGGGATACGGATGGCGAACTTCCTGCCCGCACTCCCGTTGTGTGACCGCTGGGAGATGGAGGCGGATATTCTCGATGATGAGGGTGGTTCACCTAATCGCACGCTTTCGTTCGAGCTTGACCACAGAGAAGGACTGTCCTCGCACTACTCGGCACAGGATGAGTTTGACTCGGACGTAGAACGAACACTTGCCCAGAAATGGGAGCGGGCAAACACGGACTGGGAGCTGGTTCGAGAGGATGACGTGCTGGACTTGGGTGCGGAGGTAATGCTCCCTGATTTCGCTATCGAACATCCTGATGGACGGCGGGTGGTGTTCGAGATCGTCGGCTTTTGGACGCCTGAGTATCTCGATGAGAAGTTGAGGAAGATACGGGAGGCTGACCGTGATAATCTCATTATCGCCGTCTCCAAGCGATTGGACTGCTCATCGGATGAGTTTGAGGGGATGGACGACCGCGTACTATGGTTCAAGTCTGGGATTCACGTCTACGATGTCGTTGAGTTGGCTGAAGAATATGCGATTGAAACATCACTGACCCAGTAA"
    annotation ""
    description "hypothetical protein"
    lengths 1353
    lengths 1353
    longCentroidID 1353
    longCentroidID "19_10_98"
    paralog 0
    mergedDNA 0
    genomeIDs "19;25"
    geneIDs "19_10_98;25_8_11"
    degrees 2
    name "group_738"
  ]
  node [
    id 4002
    label "1326"
    size 2
    centroid "19_10_99"
    maxLenId 0
    members 19
    members 25
    seqIDs "25_8_10"
    seqIDs "19_10_99"
    hasEnd 0
    protein "MKRKGVETSDPIRILHVDDEIDFAEMATAFLEREDERFEIETAGSTSDGLTRLADSTFDCVISDYDMPRQDGIEFLKAVREDYPELPFILYTGKGSEEVASDAISAGATDYMQKESGTDHFCVLAERIKTLVERTRAERQRQQLIEAVETAREGIGIIDSDGYHTAVNQAYADVYDTRPSELIGKHWAKLYPECEAEHIRSEVLPTVDKVGYWRGRTTGLRAGGETFVQDCVVSTTEQEMTICVVQDVSDEAESEEQLSRYQALIEVLKDPVYVLDEEGQFDFVNDAFTETFGYERQELLGNGVSVIKDEQAVEQGLNNLRRVLSSDEPDSVYFETEIQPKSGESIPCEDHMTALPYEGDKFDGSVGILRDVSRQKERERELKRQNRRLDEFASIVSHDLRNPLNVAEGNVELLREECESDRIDTIDQSLTRMSDLIDDLLQLSRVGDDTESMESVSLAELPNNCWQSVETGDATLQMKTSRTIRADPSRTSQLFENLMRNAVEHTSQDVTVTVGEFEGGFYVEDDGSGIPEDSRDDVFEAGHTTIDEGTGFGLSIVKEVAEAHGWDISITEGSEGGARFEITNVNFEMS"
    dna "ATGAAAAGAAAGGGGGTTGAAACAAGCGACCCCATTCGTATCCTTCACGTCGATGATGAGATTGATTTTGCTGAGATGGCTACCGCCTTCCTTGAGCGTGAGGATGAGCGATTTGAGATCGAGACCGCAGGTAGTACAAGTGACGGTCTAACTCGCCTTGCTGATTCGACGTTTGATTGTGTTATTTCGGATTACGATATGCCTCGTCAAGATGGAATTGAGTTCCTCAAAGCCGTTCGAGAAGACTACCCTGAGCTCCCGTTCATTCTGTACACAGGAAAGGGGTCTGAGGAGGTTGCCAGCGACGCCATTTCGGCTGGGGCAACCGACTATATGCAGAAGGAGAGTGGCACAGACCACTTCTGTGTGCTTGCCGAGCGTATCAAAACGCTCGTTGAGCGAACACGTGCGGAGCGACAACGCCAGCAACTAATCGAAGCGGTTGAGACAGCTCGTGAAGGAATCGGCATTATTGATTCGGATGGCTACCATACCGCTGTCAACCAAGCATATGCCGACGTTTACGACACTCGTCCTTCCGAACTAATTGGCAAACACTGGGCAAAATTATACCCAGAGTGCGAGGCTGAGCATATTCGTAGCGAGGTTCTTCCGACTGTCGACAAGGTCGGCTACTGGCGTGGGCGGACGACTGGTCTCCGTGCTGGCGGAGAGACATTCGTTCAGGACTGTGTCGTATCCACCACGGAACAGGAGATGACGATTTGTGTCGTCCAAGACGTTTCTGATGAGGCTGAATCCGAGGAACAACTCAGCCGTTACCAAGCACTTATTGAGGTGCTGAAAGACCCCGTATACGTCCTTGACGAGGAGGGTCAGTTCGATTTCGTCAACGACGCATTTACTGAGACGTTTGGCTACGAGAGGCAGGAGCTGTTAGGAAATGGTGTCTCAGTGATTAAAGACGAGCAGGCGGTAGAACAGGGACTGAACAATCTCAGACGAGTCTTGTCATCTGATGAGCCAGATAGCGTGTATTTTGAGACGGAGATTCAGCCTAAGAGCGGTGAGTCAATCCCGTGCGAAGACCATATGACCGCACTCCCGTACGAGGGGGACAAATTTGATGGCTCTGTCGGAATATTGCGGGACGTTTCCAGACAAAAAGAGCGAGAACGAGAGCTAAAGCGACAAAATAGACGGCTTGATGAGTTCGCAAGCATCGTCAGCCACGACCTTCGCAATCCACTCAACGTCGCGGAAGGGAACGTAGAACTCCTCCGTGAAGAATGTGAGAGCGACCGAATCGACACTATTGACCAGTCACTGACACGGATGTCTGACCTGATTGATGACCTTCTCCAGTTGTCCCGTGTCGGCGACGATACCGAGAGTATGGAGTCAGTCAGTCTCGCTGAACTCCCTAACAACTGCTGGCAAAGTGTTGAGACGGGCGACGCAACGCTCCAGATGAAAACCAGTCGTACTATTCGAGCTGACCCGAGTCGGACTTCACAACTCTTCGAGAACCTAATGCGGAATGCAGTTGAGCATACGAGTCAGGATGTTACAGTCACGGTCGGTGAGTTTGAGGGTGGGTTCTATGTTGAAGACGACGGCTCTGGGATACCTGAGGATAGTCGAGATGATGTGTTTGAGGCAGGACACACGACTATCGACGAGGGTACTGGATTTGGACTCTCGATTGTCAAGGAAGTTGCCGAAGCCCACGGGTGGGACATCAGCATCACAGAAGGTTCTGAGGGTGGGGCACGTTTCGAGATAACCAACGTAAATTTTGAAATGTCGTAG"
    annotation ""
    description "hypothetical protein"
    lengths 1773
    lengths 1773
    longCentroidID 1773
    longCentroidID "19_10_99"
    paralog 0
    mergedDNA 0
    genomeIDs "19;25"
    geneIDs "25_8_10;19_10_99"
    degrees 2
    name "group_401"
  ]
  node [
    id 4003
    label "16027"
    size 2
    centroid "19_10_100"
    maxLenId 0
    members 19
    members 25
    seqIDs "19_10_100"
    seqIDs "25_8_9"
    hasEnd 1
    protein "MSDTASQIGVCPFCEAVIQTGAVLLEYEVNGETRIFAECYESDEPVQPQ"
    dna "ATGTCAGACACAGCGTCTCAGATCGGTGTGTGCCCATTCTGTGAGGCGGTTATTCAGACAGGAGCGGTGCTACTGGAGTACGAGGTCAACGGTGAAACGCGGATTTTTGCTGAGTGTTACGAGTCCGATGAGCCTGTTCAGCCACAGTAA"
    annotation ""
    description "hypothetical protein"
    lengths 150
    lengths 150
    longCentroidID 150
    longCentroidID "19_10_100"
    paralog 0
    mergedDNA 0
    genomeIDs "19;25"
    geneIDs "19_10_100;25_8_9"
    degrees 1
    name "group_4481"
  ]
  node [
    id 4004
    label "1791"
    size 4
    centroid "19_12_15"
    maxLenId 0
    members 19
    members 25
    members 26
    members 28
    seqIDs "28_3_38"
    seqIDs "19_12_15"
    seqIDs "25_9_68"
    seqIDs "26_6_68"
    hasEnd 0
    protein "MKVKNDTVGRDVGRIIQAVSLMMLISLVVAAVNGEFYTVPAFVVSAVIMAGIGTALVRRYRGADPPEKREAMVTAATAWALVGILGGLPFVLIAWTIHVDPFPAWANTPPMDPTTATFRHPLNAVFESMSGFTGTGLTMATVEEELPRAIHWWRSFIEWVGGVGVIVLTVAILRRSGGSSGSYTLYESEARSEKIHPSIVTTVREIWKIFLGLTLGSIALFLLAGMPLWDAINHGMTGIATGGFSVHADSIGHYGSPLIEYATVPIMVAGSIAFPIHYLIFKGELRNFYADLQTRWVFIWFGAGSLVLTAILYANGQYPTLEETFRVSLFQFVSATSNTGFGSASVGNGTERVWTAGPTLFACLGMLTGAAAGSTVSGIKLIRVVTLVKGTVWQIQDIFRPQAAIRYLQIGDRRLSEAQAQREYTEATVVFLLWITFLVIGVAVLLRVLPPTYPLEYVIFDVMSAQSNVGLDSGVTGATMPGTAKAMLIINMWVGRLEIIPVAVLIGSVVRRLDRSA"
    dna "ATGAAGGTGAAAAACGACACCGTCGGTCGCGACGTCGGTCGGATCATCCAAGCGGTCTCGCTGATGATGCTGATCTCGCTCGTCGTGGCCGCGGTCAACGGCGAGTTCTATACGGTACCGGCGTTCGTGGTTTCCGCGGTCATCATGGCGGGGATCGGCACCGCGCTGGTCCGCCGGTACCGCGGTGCCGACCCGCCGGAGAAGCGCGAGGCGATGGTTACCGCGGCCACGGCGTGGGCGCTCGTCGGAATCTTAGGCGGCCTCCCGTTCGTCCTCATCGCGTGGACGATCCACGTCGACCCGTTCCCCGCGTGGGCGAACACGCCGCCGATGGACCCGACCACCGCGACCTTCCGTCATCCCCTCAACGCGGTGTTCGAGAGCATGAGCGGCTTCACCGGCACCGGACTCACGATGGCGACCGTCGAGGAGGAGCTCCCGCGGGCGATCCACTGGTGGCGGTCGTTCATCGAGTGGGTCGGCGGCGTCGGCGTGATCGTCTTGACGGTCGCGATCCTTCGCCGGTCCGGCGGGAGCAGCGGCTCGTACACGCTCTACGAGAGCGAGGCGCGGTCCGAGAAGATCCACCCGAGCATCGTGACGACCGTCCGCGAGATCTGGAAGATCTTCCTCGGTCTCACGCTCGGCTCGATCGCCCTGTTCCTCCTCGCCGGGATGCCCCTGTGGGACGCGATCAACCACGGGATGACCGGGATCGCGACGGGCGGGTTCTCCGTCCACGCGGACTCGATCGGCCACTACGGGAGCCCGCTGATCGAGTACGCCACGGTCCCGATCATGGTCGCGGGGAGCATCGCGTTCCCGATCCACTACCTGATCTTCAAGGGTGAACTGCGGAACTTCTACGCCGACCTCCAGACGCGGTGGGTGTTCATCTGGTTCGGCGCCGGGTCGCTCGTCTTGACCGCGATCCTCTACGCGAACGGGCAGTACCCGACGCTCGAAGAGACGTTTCGGGTGAGCCTGTTCCAGTTCGTCTCCGCGACGTCGAACACCGGGTTCGGCAGCGCGTCGGTCGGTAACGGCACCGAGCGCGTCTGGACCGCGGGCCCGACGCTGTTCGCGTGCCTCGGGATGCTCACCGGCGCGGCGGCCGGGTCGACGGTGAGCGGGATCAAGCTCATTCGCGTCGTCACGCTGGTCAAGGGGACGGTCTGGCAGATACAGGACATCTTTCGGCCGCAGGCCGCGATCCGGTACCTCCAGATCGGCGACCGACGCCTCAGCGAGGCGCAGGCGCAGCGCGAGTACACCGAGGCGACGGTCGTGTTCCTGCTGTGGATCACGTTCCTCGTGATCGGCGTCGCGGTCCTCCTTCGGGTCCTTCCGCCGACGTACCCGCTGGAGTACGTGATATTCGACGTGATGAGCGCACAGAGCAACGTCGGCCTCGACTCGGGAGTCACCGGGGCGACCATGCCCGGCACGGCGAAGGCGATGCTGATAATAAACATGTGGGTCGGACGACTCGAAATAATCCCGGTGGCGGTGTTGATCGGGTCGGTCGTCCGCCGGCTCGACCGGTCGGCGTAG"
    annotation "trkH_2"
    description "Trk system potassium uptake protein TrkH"
    lengths 1554
    lengths 1554
    lengths 1554
    lengths 1554
    longCentroidID 1554
    longCentroidID "19_12_15"
    paralog 0
    mergedDNA 0
    genomeIDs "19;25;26;28"
    geneIDs "28_3_38;19_12_15;25_9_68;26_6_68"
    degrees 2
    name "trkH_2"
  ]
  node [
    id 4005
    label "7563"
    size 4
    centroid "19_12_16"
    maxLenId 0
    members 19
    members 25
    members 26
    members 28
    seqIDs "25_9_67"
    seqIDs "26_6_67"
    seqIDs "19_12_16"
    seqIDs "28_3_39"
    hasEnd 0
    protein "MYIIIVGAGDIGTPLIGIATGAGYEVVVIENDPEKADEIASKYDCMVLNADATVKETLVDAGSDRADAIITTTDQDATNVMVSLLAQELGIPDVVSVVHSPEHMNLFRQIGVNTMQNPQRLIAESLFRSVDRPSIVDYMRVGEVAEVFEITVAEEAPIAGKTLVEADDEGLVGDETLIVAIEREDADAPITPRGQTRIETGDLLTVYSGTGATPDVTDIFGHYEDQENGSNGVSL"
    dna "ATGTACATCATCATCGTCGGAGCCGGCGACATCGGAACGCCGCTCATCGGAATCGCAACGGGCGCCGGATACGAGGTCGTCGTCATCGAGAACGATCCGGAGAAGGCGGACGAGATCGCGAGCAAGTACGACTGTATGGTACTCAACGCCGACGCGACGGTCAAGGAGACCCTCGTCGACGCCGGCAGCGACCGCGCGGACGCGATCATCACGACGACGGACCAAGACGCGACCAACGTGATGGTCTCGCTGCTCGCGCAGGAGCTCGGCATCCCCGACGTCGTCTCCGTCGTCCACAGCCCCGAACACATGAACTTGTTCCGCCAGATCGGCGTGAACACCATGCAGAACCCGCAGCGACTCATCGCCGAGTCGCTGTTCCGGTCGGTCGACCGGCCGTCCATCGTCGACTACATGCGGGTCGGCGAGGTCGCCGAGGTGTTCGAGATCACGGTCGCCGAGGAGGCACCGATCGCCGGGAAAACCCTCGTCGAGGCCGACGACGAGGGGCTCGTCGGCGACGAGACGCTCATCGTCGCGATCGAGCGGGAGGACGCGGACGCGCCGATCACGCCCCGCGGACAGACCCGCATCGAGACGGGCGACCTGCTGACCGTCTACTCCGGTACCGGTGCGACGCCGGACGTGACGGACATCTTCGGTCACTACGAGGACCAAGAGAACGGGTCGAACGGGGTGAGCCTGTGA"
    annotation "trkA_3"
    description "Trk system potassium uptake protein TrkA"
    lengths 708
    lengths 708
    lengths 708
    lengths 708
    longCentroidID 708
    longCentroidID "19_12_16"
    paralog 0
    mergedDNA 0
    genomeIDs "19;25;26;28"
    geneIDs "25_9_67;26_6_67;19_12_16;28_3_39"
    degrees 2
    name "trkA_3"
  ]
  node [
    id 4006
    label "12124"
    size 4
    centroid "19_12_17"
    maxLenId 0
    members 19
    members 25
    members 26
    members 28
    seqIDs "19_12_17"
    seqIDs "26_6_66"
    seqIDs "25_9_66"
    seqIDs "28_3_40"
    hasEnd 0
    protein "MTEPHTDPPGSVSDDVVDALEGYDDTQLREVIHYAQRLLREHPTLTDAIESRPGEELVRTEDHGAYTLAVVERPDETGSARGPFAYRVAWDPAREEGDGQYRWHYLGRLHGDAEESA"
    dna "ATGACAGAACCTCACACAGATCCGCCGGGAAGCGTCTCTGACGACGTGGTCGACGCGCTCGAAGGGTACGACGACACGCAACTCAGGGAGGTCATTCACTACGCGCAGCGACTCCTTCGAGAGCATCCGACGCTGACGGACGCGATCGAGTCGAGACCCGGAGAAGAGCTCGTCCGCACGGAGGACCACGGCGCATACACGCTCGCGGTCGTGGAGCGGCCGGACGAGACGGGGAGTGCGCGCGGCCCCTTCGCGTACAGGGTCGCTTGGGATCCCGCGAGGGAGGAAGGAGACGGGCAGTATCGGTGGCACTACCTCGGACGCCTCCACGGCGACGCCGAGGAGAGCGCCTAG"
    annotation ""
    description "hypothetical protein"
    lengths 354
    lengths 354
    lengths 354
    lengths 354
    longCentroidID 354
    longCentroidID "19_12_17"
    paralog 0
    mergedDNA 0
    genomeIDs "19;25;26;28"
    geneIDs "19_12_17;26_6_66;25_9_66;28_3_40"
    degrees 2
    name "group_3468"
  ]
  node [
    id 4007
    label "7180"
    size 4
    centroid "19_12_18"
    maxLenId 0
    members 19
    members 25
    members 26
    members 28
    seqIDs "19_12_18"
    seqIDs "26_6_65"
    seqIDs "25_9_65"
    seqIDs "28_3_41"
    hasEnd 0
    protein "MGHRIDEIDKRILYHFAADARNTATSDVAEEMGVTPATIRNRIDQLEERGILRGYPADVDYKAIGGYITYLFRCTAPIPERTPLAQSALDVSGVVGVQELMSGSANLLVTAVGGDTDDINHIAGELSDLGLRIEDESVMQGEYHRPYDPFGPETVPRGPSLTDFMSLAGDAEVAEFTVSKGAEIAGKTIEEAVADELISGDSHVVGVERDGEVLTPKGETRFQAGDVVSLLSPAPFETGSLEAFGSQRE"
    dna "ATGGGACATCGCATCGACGAGATCGACAAGCGCATCCTCTACCACTTCGCCGCGGACGCGCGCAACACCGCCACGTCCGACGTCGCCGAGGAAATGGGAGTGACGCCGGCGACGATCCGAAACCGGATCGACCAGCTCGAAGAGCGCGGCATCCTCCGCGGCTACCCCGCGGACGTCGATTACAAAGCGATCGGCGGCTACATCACGTACCTGTTCAGGTGTACGGCGCCGATCCCGGAGCGAACGCCGCTCGCGCAGTCGGCGTTGGACGTCTCCGGGGTCGTCGGCGTCCAAGAGCTGATGTCGGGGTCGGCGAACCTCCTCGTCACCGCGGTCGGCGGGGACACCGACGACATCAACCACATCGCGGGGGAACTCTCCGACCTCGGACTGCGGATCGAAGACGAGAGCGTGATGCAAGGCGAGTACCACAGGCCGTACGACCCGTTCGGTCCCGAGACCGTCCCGAGGGGGCCGTCGCTCACCGACTTCATGAGCCTCGCGGGCGACGCCGAGGTCGCCGAGTTCACCGTCTCGAAGGGCGCCGAGATCGCGGGGAAGACCATCGAGGAGGCGGTCGCGGACGAACTGATATCGGGCGACTCTCACGTCGTCGGCGTCGAGCGAGACGGCGAGGTGCTCACGCCGAAGGGCGAAACGAGGTTCCAGGCCGGCGACGTCGTCTCGCTGCTCTCGCCCGCCCCCTTCGAGACGGGGTCGCTGGAGGCGTTCGGCTCGCAGCGGGAGTGA"
    annotation ""
    description "hypothetical protein"
    lengths 750
    lengths 750
    lengths 750
    lengths 750
    longCentroidID 750
    longCentroidID "19_12_18"
    paralog 0
    mergedDNA 0
    genomeIDs "19;25;26;28"
    geneIDs "19_12_18;26_6_65;25_9_65;28_3_41"
    degrees 2
    name "group_2123"
  ]
  node [
    id 4008
    label "6234"
    size 5
    centroid "19_12_25"
    maxLenId 0
    members 19
    members 22
    members 24
    members 25
    members 28
    seqIDs "24_0_100"
    seqIDs "19_12_25"
    seqIDs "25_9_58"
    seqIDs "28_3_48"
    seqIDs "22_5_147"
    hasEnd 0
    protein "MSDTPANDDEAQPGTGENDSSPEPDGEGPPESGGDARPDPDRPSVLVPLAVLEGESLPTGTPELLANARVVLLGYHVIPDQTATEQAREQFGEKAMSKLDEFAARLAAAGADVETRLVFTHDKETTVDRLSYEYDSLAVLVPNSTDRVESVLVALRGTVGASRNARLVAGLFADAGVAVTLYHALDEGESRGDGEAFLNGVKSDLAERGVDSDRVELVVETGDVPIDDIASRAESHDAVVMGETDPSVTTFVFGMPSEQIAERFLGPVLVVQRERPEE"
    dna "ATGTCCGACACACCCGCGAACGACGACGAGGCACAGCCCGGGACCGGCGAGAACGACTCAAGTCCCGAACCCGACGGCGAGGGACCGCCCGAGTCCGGGGGGGACGCGCGGCCCGACCCCGACCGGCCGTCGGTGTTGGTCCCGCTGGCGGTGTTGGAGGGGGAGTCGCTCCCCACCGGAACGCCCGAACTGCTCGCGAACGCCCGCGTCGTGCTGCTCGGGTACCACGTGATCCCCGACCAGACCGCGACCGAGCAGGCGCGCGAGCAGTTCGGCGAGAAGGCCATGTCGAAGCTCGACGAGTTCGCGGCCCGGCTCGCCGCGGCCGGGGCCGACGTCGAGACGCGGCTCGTGTTTACACACGACAAGGAGACGACGGTCGACCGGCTCAGCTACGAGTACGACAGCCTCGCGGTGTTGGTCCCGAACAGCACGGACCGTGTGGAATCGGTCCTCGTGGCGCTCCGCGGGACCGTCGGCGCCAGCCGGAACGCCCGGCTCGTCGCCGGCCTGTTCGCCGACGCGGGCGTTGCGGTGACGCTGTACCACGCGCTCGACGAGGGGGAGTCCCGCGGCGACGGCGAGGCGTTCTTGAACGGGGTGAAAAGCGACCTCGCCGAGCGCGGGGTCGACTCGGACCGGGTCGAGCTGGTGGTGGAGACCGGTGACGTCCCGATCGACGACATCGCGAGCCGGGCCGAGTCGCACGACGCAGTCGTGATGGGCGAGACCGACCCGTCGGTCACCACGTTCGTCTTCGGGATGCCGTCGGAGCAGATCGCCGAGCGCTTCCTCGGCCCGGTGTTAGTCGTTCAGCGCGAGCGTCCGGAGGAGTAG"
    annotation ""
    description "hypothetical protein"
    lengths 837
    lengths 837
    lengths 837
    lengths 837
    lengths 837
    longCentroidID 837
    longCentroidID "19_12_25"
    paralog 0
    mergedDNA 0
    genomeIDs "19;22;24;25;28"
    geneIDs "24_0_100;19_12_25;25_9_58;28_3_48;22_5_147"
    degrees 2
    name "group_1869"
  ]
  node [
    id 4009
    label "2209"
    size 5
    centroid "19_12_26"
    maxLenId 0
    members 19
    members 22
    members 24
    members 25
    members 28
    seqIDs "24_0_101"
    seqIDs "28_3_49"
    seqIDs "25_9_57"
    seqIDs "22_5_146"
    seqIDs "19_12_26"
    hasEnd 0
    protein "MDGPEPDETRDTAPSPADVEDPDAVDADTGEGELERTIGLAGGLAIGIGTMIGAGIFVFPGLAAENAGPAAAASFAIGAVVALLVALPAAELATAMPRSGGGYFFISRGLGTGPGAVVGLGLWLGLVFASAFYLVGLGSYAGQVFLEAGIALPVDPAVPLGVAFGVGLTALSVFGTENTAALQNAIVIVLLVILTLFLSYGSLDALGVFGAESTPERFFPPGGALPVLQTAALVFTSYLGFAQVATVAGDIKEPSRNLPLAMVGSVVVVGVFYVVTIFVATSAFGSARLGEFGETAMVEVAREFVGFPGALAIVIAGLLATFSSANASILSASRAVYAVSRDDLIPEAASRVNLAYGTPHVALGLAGGPIVVLAATGQVELLAEVASFLHLVMYGLLCVALVRLRREQPDWYAPAFRCPAGVPVAAVGRVASFALIAFMQPASIGVGVAIMVAAYGWYRYYATDVELRGDF"
    dna "ATGGACGGCCCCGAGCCCGACGAGACGCGCGACACCGCGCCTTCACCCGCCGACGTCGAGGACCCCGACGCCGTCGACGCGGACACCGGAGAGGGAGAGCTCGAACGGACGATCGGGCTCGCCGGCGGCCTCGCGATCGGCATCGGCACGATGATCGGTGCGGGGATCTTCGTGTTCCCGGGGCTCGCGGCCGAGAACGCCGGACCGGCGGCCGCCGCGTCGTTCGCGATCGGCGCAGTGGTCGCCCTGCTGGTCGCGCTGCCGGCCGCCGAACTCGCCACGGCGATGCCGCGCAGCGGCGGCGGCTACTTCTTCATCTCGCGGGGGCTGGGCACCGGCCCGGGCGCGGTGGTCGGGCTCGGCCTCTGGCTCGGGCTCGTGTTCGCCTCCGCGTTCTACCTCGTCGGGCTCGGGAGCTACGCCGGGCAGGTGTTCCTCGAGGCGGGGATCGCGCTCCCGGTCGACCCTGCGGTCCCGCTCGGCGTCGCGTTCGGCGTCGGGCTCACCGCGCTCAGCGTCTTCGGGACGGAGAACACGGCGGCGCTCCAGAACGCGATCGTGATCGTGTTGCTCGTTATCCTCACGCTGTTCCTGAGCTACGGGAGCCTCGACGCGCTGGGCGTCTTCGGGGCCGAGAGTACCCCCGAGCGCTTCTTCCCGCCCGGCGGGGCGCTTCCGGTTCTCCAGACCGCCGCGCTCGTGTTCACGTCGTACCTCGGCTTCGCGCAGGTCGCGACGGTCGCCGGGGACATCAAGGAGCCCTCGCGGAACCTCCCGCTGGCGATGGTCGGCTCCGTGGTCGTGGTCGGCGTCTTCTACGTCGTCACCATCTTCGTGGCGACGAGCGCGTTCGGGAGCGCGCGGCTCGGCGAGTTCGGCGAGACCGCGATGGTCGAGGTCGCCCGCGAGTTCGTCGGCTTCCCCGGCGCGCTCGCCATCGTGATCGCCGGGCTGCTGGCGACGTTCTCCAGCGCGAACGCGTCGATACTCAGCGCGTCGCGGGCGGTGTACGCGGTGAGCCGCGACGACCTCATCCCCGAGGCCGCGAGTCGGGTCAACCTCGCGTACGGGACCCCGCACGTCGCCTTGGGGCTCGCCGGTGGCCCGATCGTCGTGCTCGCGGCGACGGGACAGGTGGAGCTGCTCGCGGAGGTGGCGTCGTTCCTCCACCTCGTGATGTACGGCCTGCTCTGCGTGGCGCTGGTCCGGCTCCGCCGCGAGCAGCCCGACTGGTACGCGCCCGCGTTCCGCTGTCCGGCCGGGGTCCCCGTCGCCGCCGTCGGCAGGGTCGCGAGCTTCGCGCTCATCGCGTTCATGCAGCCGGCGTCGATCGGCGTCGGCGTCGCGATCATGGTCGCCGCCTACGGCTGGTACCGGTACTACGCGACCGACGTGGAACTGAGAGGTGACTTCTAA"
    annotation "yhdG_2"
    description "putative amino acid permease YhdG"
    lengths 1416
    lengths 1416
    lengths 1416
    lengths 1416
    lengths 1416
    longCentroidID 1416
    longCentroidID "19_12_26"
    paralog 0
    mergedDNA 0
    genomeIDs "19;22;24;25;28"
    geneIDs "24_0_101;28_3_49;25_9_57;22_5_146;19_12_26"
    degrees 2
    name "yhdG_2"
  ]
  node [
    id 4010
    label "2738"
    size 3
    centroid "19_15_24"
    maxLenId 0
    members 19
    members 20
    members 25
    seqIDs "25_18_12"
    seqIDs "19_15_24"
    seqIDs "20_2_183"
    hasEnd 0
    protein "MGDVIRTVKVKLDVPEERCDDLHQTKDQFLHCANTTAAWAWRHPDEHCVTSKQKAETALYDRLRDETELTANLVQKGIRRAIEASKSGVARLKKGEPTSQPHFDAWSVVYDKRSATFHRDHVSLSTVNGRVECEYVLPDDPEETPIGEYLLNEDYEFRMSTLQYDRSSEAFYLHARMRRTTDEHEQSTAVSNAEHRTVLGVDLNVDGSLAVTSTGAFIGNADEMNHRSREFEKTRGSMQQAGTRSAHLSIQSMDDREHRWMQNELHRASNRILDEARDHECTHIAFENLTGIRDRMARAKRFHAWAFRRLYEYVEYKAETLDIEVEQVSPAYTSQRCSKCGFTHERNRKSKHQFVCQKCDYELNADYNASKNIARKLLKRLRSGQKSSSGGAPCQCALKSGTLNLNGEFIASVDSTAEGESTDKPTTSVVSH"
    dna "ATGGGGGATGTGATCCGCACCGTCAAAGTCAAGCTTGACGTACCCGAGGAGCGGTGCGACGACCTCCATCAGACGAAAGACCAGTTTCTCCACTGTGCGAACACGACCGCAGCCTGGGCGTGGAGACACCCAGACGAACACTGTGTCACCTCGAAACAGAAAGCCGAAACCGCTCTGTACGACCGACTCCGGGATGAAACCGAGCTAACTGCGAACCTCGTTCAGAAGGGGATTCGACGCGCTATCGAGGCCAGCAAAAGCGGTGTTGCCCGACTCAAAAAGGGCGAACCCACGAGTCAACCACACTTCGACGCGTGGAGCGTCGTTTACGACAAGCGCAGCGCGACGTTCCACCGCGACCACGTCTCTCTTTCAACAGTGAACGGGCGCGTCGAGTGCGAGTACGTACTTCCTGACGATCCTGAGGAGACACCGATCGGCGAGTACCTACTGAACGAGGACTACGAGTTCCGGATGTCCACGCTTCAGTACGACCGCTCGAGCGAGGCGTTCTACCTCCACGCGCGTATGCGCCGTACCACAGACGAACACGAGCAGTCCACGGCTGTTTCTAACGCCGAGCACAGAACAGTCCTTGGCGTTGATCTGAACGTGGACGGCTCGCTCGCTGTGACTTCTACGGGTGCGTTCATCGGGAACGCCGACGAGATGAACCATCGAAGCCGCGAATTCGAGAAAACGCGCGGGTCGATGCAACAGGCGGGTACGCGGTCGGCGCACCTGTCGATCCAGTCGATGGACGACCGAGAACACCGCTGGATGCAGAACGAACTCCACCGCGCTTCGAACCGGATTCTCGACGAAGCTCGCGACCACGAATGTACGCACATCGCGTTCGAGAATCTGACCGGTATCCGCGATCGGATGGCTCGTGCGAAGCGGTTCCACGCGTGGGCGTTCCGCCGATTATACGAGTACGTCGAGTACAAAGCCGAGACGCTCGATATCGAAGTTGAGCAGGTGAGTCCGGCGTACACGAGCCAGCGGTGTTCGAAGTGCGGCTTTACACACGAGAGGAATCGGAAATCGAAACACCAGTTCGTGTGTCAAAAATGCGACTACGAGCTGAACGCGGATTATAACGCGAGCAAAAACATCGCTCGAAAACTATTGAAACGTCTCCGCTCGGGGCAGAAGTCTTCGAGTGGAGGCGCACCCTGTCAGTGTGCGCTGAAGTCAGGGACGCTGAACCTGAACGGCGAATTTATCGCCTCCGTCGACTCGACGGCAGAAGGGGAGTCCACTGACAAGCCCACGACTTCAGTCGTGAGTCACTGA"
    annotation ""
    description "IS200/IS605 family transposase ISHvo19"
    lengths 1299
    lengths 1299
    lengths 1299
    longCentroidID 1299
    longCentroidID "19_15_24"
    paralog 0
    mergedDNA 0
    genomeIDs "19;20;25"
    geneIDs "25_18_12;19_15_24;20_2_183"
    degrees 3
    name "group_807"
  ]
  node [
    id 4011
    label "2298"
    size 2
    centroid "19_15_29"
    maxLenId 0
    members 19
    members 25
    seqIDs "19_15_29"
    seqIDs "25_18_7"
    hasEnd 0
    protein "MLPNIVWITIESARFDATSVGGGKNGPLQELIEQDDVRSFSSSHAHGIWTRASSASILTGTYPSHHRVGENISDVLPDEIPTVPELLKEVGYRTICLMNGAHVDETSGLDRGFDQMIQFSRDSLLSEVPFRTLAKYVLNLRTHGGGFTTNTTKHSTSYMMADVAKRHLAASEKADEPLFLYSHFNDPHHPYTPPKPYFDSVASRNGYTPSEAFAVALDHNQNFLEHSAHGCDIPTDDLQLLRELHRASVRYVESQIQELYEDIQSMDRDTIVVITGDHGELFGEDNMLAHRLSTHSAVSHVPLLVAGPTEVVEHEPERVQHIDVMSTLLAELGAETDSLQGIDLRDDSRDVSIVQRAGERAQKTIETLRKMNPDFDTSGVPSGDVTVFRTDEFKYETAPNHERLVAAPDGVTDISEEHLETIEWFRERGTEFFSGKGQAVSEERETTDLDTKTKKRLERLGYI"
    dna "ATGCTGCCAAATATCGTTTGGATCACTATTGAGAGTGCCCGTTTCGATGCAACATCAGTAGGTGGGGGTAAAAACGGACCCTTACAGGAACTGATAGAACAAGATGATGTGCGAAGTTTCTCTAGCTCTCATGCCCACGGAATCTGGACTCGGGCATCGTCCGCCTCCATCCTCACCGGAACGTATCCATCCCACCACCGCGTCGGAGAGAATATTTCAGATGTTCTTCCTGACGAGATTCCAACAGTACCAGAGTTACTGAAGGAGGTAGGGTATCGAACGATCTGCTTAATGAATGGGGCACACGTTGATGAGACGAGTGGCCTCGATCGCGGATTCGACCAAATGATCCAGTTCTCACGAGACTCGTTGTTGAGCGAGGTCCCATTCAGGACGCTTGCGAAATACGTTCTGAATCTCAGAACTCATGGCGGTGGCTTCACGACAAACACAACGAAGCACTCAACGTCGTACATGATGGCCGACGTGGCCAAGCGTCACCTGGCAGCGAGCGAAAAAGCGGACGAACCGCTGTTCCTGTACTCTCACTTTAACGATCCTCACCACCCCTACACACCGCCAAAACCGTACTTTGACTCGGTCGCGTCTCGAAACGGGTACACGCCAAGCGAAGCGTTCGCTGTTGCGCTCGATCACAACCAGAACTTCCTCGAACACTCCGCGCACGGATGTGATATTCCTACAGATGATCTCCAGCTGCTCCGTGAGCTACACCGTGCCAGCGTGAGGTACGTCGAGTCTCAGATACAGGAGTTATACGAGGACATCCAGTCGATGGACCGAGACACAATAGTTGTCATTACCGGTGATCACGGGGAATTATTCGGCGAAGACAACATGCTCGCTCATCGCTTGTCGACGCATAGTGCCGTCTCCCACGTCCCCCTACTCGTCGCAGGGCCTACAGAGGTGGTTGAACACGAGCCAGAACGAGTACAGCATATCGATGTCATGTCGACACTGTTGGCTGAACTGGGAGCAGAGACCGATTCTTTACAGGGGATCGACCTGCGAGATGACAGCCGAGACGTTAGTATCGTTCAGCGGGCCGGTGAACGAGCACAGAAGACGATAGAAACGCTCCGAAAGATGAACCCGGACTTCGATACGAGTGGGGTTCCAAGTGGTGACGTTACTGTATTTCGGACGGATGAATTCAAATACGAGACAGCACCGAACCACGAGCGACTTGTGGCAGCACCTGATGGTGTAACGGACATCTCTGAAGAGCATCTAGAGACAATTGAGTGGTTTCGAGAACGGGGCACAGAATTCTTCTCCGGTAAAGGACAGGCTGTATCCGAAGAAAGAGAAACTACAGATCTAGATACAAAGACTAAAAAGCGATTAGAGCGACTAGGGTATATTTGA"
    annotation ""
    description "hypothetical protein"
    lengths 1392
    lengths 1392
    longCentroidID 1392
    longCentroidID "19_15_29"
    paralog 0
    mergedDNA 0
    genomeIDs "19;25"
    geneIDs "19_15_29;25_18_7"
    degrees 2
    name "group_688"
  ]
  node [
    id 4012
    label "7377"
    size 2
    centroid "19_15_30"
    maxLenId 0
    members 19
    members 25
    seqIDs "19_15_30"
    seqIDs "25_18_6"
    hasEnd 0
    protein "MLTRLPKLLPNKITNFFRGTEIDRIYDDLKLRLESFSEIKVETAGGNISLVVPEYAREWYSEGHEPILASDLTDNLTEDSVFYDIGSQFGFFIELALREGLETNQIHGFEAEYFHYRILDQQYSERAHLIHDWVGKGNDGSLSIDDYTHSNDPPDVIKIDVEGAEADILDGMKETLSDKKPLLYIEIHPNKLDGFGRSSNEIIELLEQMEYELDTSNHRNKESVWVPVDRNDENGTYLLRGK"
    dna "ATGCTGACAAGGCTTCCTAAATTATTACCAAATAAAATAACAAATTTTTTTCGAGGCACAGAGATAGATAGAATATATGATGATTTGAAATTACGACTTGAATCGTTTTCTGAGATAAAAGTTGAAACAGCTGGGGGGAATATTTCACTTGTCGTACCAGAGTATGCCCGCGAGTGGTATTCTGAAGGCCATGAACCGATATTAGCCTCAGACCTTACAGATAATCTCACAGAGGATTCTGTATTTTATGATATAGGAAGTCAGTTTGGCTTTTTTATAGAGCTTGCTCTGAGGGAGGGATTAGAAACCAATCAAATACACGGGTTCGAAGCAGAGTACTTCCACTATCGAATACTTGACCAGCAATACAGTGAGAGGGCGCATTTAATCCACGATTGGGTCGGGAAAGGAAATGATGGATCACTATCTATAGATGATTATACACATAGTAATGATCCACCAGACGTGATAAAAATAGACGTAGAGGGAGCAGAAGCAGACATATTGGATGGGATGAAAGAAACATTGAGTGATAAAAAGCCATTATTATACATAGAGATACATCCTAACAAATTAGATGGATTTGGACGTTCGTCAAATGAGATAATCGAACTCCTCGAGCAGATGGAATATGAGCTGGATACCTCAAATCACAGAAATAAAGAATCAGTTTGGGTACCAGTAGATCGAAATGACGAAAACGGAACGTATTTATTAAGGGGAAAATAA"
    annotation ""
    description "hypothetical protein"
    lengths 729
    lengths 729
    longCentroidID 729
    longCentroidID "19_15_30"
    paralog 0
    mergedDNA 0
    genomeIDs "19;25"
    geneIDs "19_15_30;25_18_6"
    degrees 2
    name "group_2181"
  ]
  node [
    id 4013
    label "3570"
    size 2
    centroid "19_15_31"
    maxLenId 0
    members 19
    members 25
    seqIDs "25_18_5"
    seqIDs "19_15_31"
    hasEnd 0
    protein "MDIAFITSFYNRNCEGRLGRFHDWIHTLREMDSTPFEFNVHTFTQSSPDKTLYSTPKELFGDGDDLWSTRKSKLEFIANFKRMAEDIGNQDPDVLHFIQINFASLLLLKRIDFDGRVIFGPNIGGWFPNRVDKLWLKDTKQELKHKLKYQIRKQYLKATSDHQFVAFSHYHADMLECTGLSKENITVLKPGVHSIFSPNQGTQTILSEIERKSREKETLKLLYVGPKTEYKGYNVFLRALEKVDNVEAKVIGGGNPQLDLIRSLDLEDRVDIQGFVPRELLPQEYNSADVVVIPTIDETAGPNIQIEALACGTPVVLTDVPGMNEYAESDSVVYFPTREPEAIANAIEQAAQNIVQLTESALDNVHRYNAKVTIEQLASLYREINSQ"
    dna "ATGGATATTGCATTCATTACAAGTTTTTATAACAGGAATTGTGAAGGCCGACTAGGTCGCTTCCATGATTGGATACACACTCTCCGTGAGATGGATTCAACGCCATTCGAATTTAATGTCCATACATTTACGCAGTCATCACCTGACAAAACACTCTACTCTACTCCAAAGGAACTCTTCGGTGATGGAGATGACCTCTGGTCAACGAGAAAAAGCAAGCTTGAATTTATTGCGAATTTTAAGCGAATGGCAGAAGATATCGGCAATCAAGATCCAGATGTTCTTCATTTTATTCAGATAAATTTTGCCTCATTATTGTTGCTAAAGAGAATCGATTTTGATGGACGCGTGATTTTTGGACCGAACATTGGTGGCTGGTTTCCTAATCGAGTTGACAAATTATGGCTAAAGGATACGAAACAAGAGCTCAAACACAAGTTAAAATATCAGATACGGAAACAATATCTAAAGGCTACGTCTGATCATCAGTTTGTTGCGTTCAGTCACTACCACGCAGATATGTTGGAGTGTACAGGACTATCCAAGGAAAATATCACAGTACTAAAACCAGGGGTCCATTCAATATTCTCACCGAATCAAGGTACTCAGACAATCTTAAGCGAAATTGAGCGTAAATCAAGGGAGAAAGAGACTCTCAAGCTATTATACGTAGGCCCTAAGACAGAATACAAAGGTTATAATGTATTTTTGAGAGCACTGGAGAAGGTTGACAATGTGGAGGCAAAAGTAATCGGAGGTGGTAATCCGCAACTAGACCTGATTCGATCACTAGATCTTGAAGATCGAGTGGATATACAAGGGTTCGTTCCCAGAGAATTGCTCCCGCAAGAGTACAATTCTGCTGATGTAGTCGTGATACCGACAATAGACGAAACAGCGGGTCCAAATATTCAGATCGAAGCGTTAGCCTGTGGAACACCAGTTGTACTTACTGACGTGCCCGGAATGAACGAATACGCAGAGTCAGATTCCGTCGTGTATTTTCCTACTCGAGAGCCAGAAGCGATAGCCAACGCTATTGAACAGGCGGCGCAAAACATAGTCCAGCTCACGGAATCAGCACTAGATAACGTGCATCGATACAATGCGAAGGTTACGATAGAGCAACTTGCCAGCCTCTATCGTGAGATTAACTCGCAATAG"
    annotation ""
    description "hypothetical protein"
    lengths 1164
    lengths 1164
    longCentroidID 1164
    longCentroidID "19_15_31"
    paralog 0
    mergedDNA 0
    genomeIDs "19;25"
    geneIDs "25_18_5;19_15_31"
    degrees 2
    name "group_1082"
  ]
  node [
    id 4014
    label "5497"
    size 2
    centroid "19_15_32"
    maxLenId 0
    members 19
    members 25
    seqIDs "19_15_32"
    seqIDs "25_18_4"
    hasEnd 0
    protein "MYSLSQLQRGLKSPNLFFRELNRLYHRRFNRRSFNTNGVDIFAEDWDNFVVLDACRYDMFAEQHTLEGRLERRISRASSTQEWLHANFKNQDLRDTVYVTANPQYYRHQDDLETTFHAVKNVWKEEGWDTKLKTVLPEVTTKHAIDAAKQYPNKRLLVHYIQPHYPFLTEDGQPFDNDQAFLKPDEPGSWNQVMSGELNTDREIIWSKYRETLDRTLPSVKELLDAIEGKSIVSADHGNMVGERARPFPIREWGHPRGIYTPELVAVPWFVVQGDRREIIADEPVDTQDSMADEVVEERLEDLGYR"
    dna "ATGTACTCACTCTCACAATTACAACGAGGATTGAAAAGCCCGAATCTGTTTTTTCGCGAACTAAACCGGCTGTATCATCGGCGTTTCAACCGCCGGTCTTTCAATACCAATGGTGTGGACATCTTCGCAGAAGACTGGGACAATTTTGTCGTCCTTGACGCCTGTCGATACGATATGTTCGCGGAGCAGCACACGCTTGAGGGAAGGCTTGAACGCCGAATATCACGAGCCTCTAGCACTCAGGAGTGGTTACATGCGAACTTCAAAAATCAGGACCTTCGAGACACGGTCTACGTCACCGCGAATCCACAGTATTACCGCCATCAAGACGACCTCGAAACGACATTTCACGCCGTCAAAAATGTCTGGAAAGAAGAAGGTTGGGACACGAAATTAAAAACCGTATTGCCCGAGGTCACGACAAAACATGCAATAGATGCCGCAAAACAGTACCCCAACAAGCGATTGCTTGTCCACTATATTCAGCCCCACTATCCGTTCCTGACCGAGGACGGCCAACCGTTCGACAATGACCAAGCCTTTCTTAAACCAGACGAACCGGGTAGTTGGAATCAGGTGATGTCAGGAGAACTCAACACGGACCGTGAAATAATCTGGTCGAAGTATCGCGAAACCCTCGACAGAACGCTTCCATCGGTCAAAGAACTCCTCGATGCGATTGAGGGGAAATCCATCGTGAGTGCTGACCACGGTAACATGGTCGGTGAGCGTGCCCGCCCGTTTCCCATTCGTGAATGGGGTCATCCACGAGGAATCTATACGCCGGAGCTGGTGGCAGTCCCATGGTTCGTAGTACAAGGTGACCGACGAGAAATTATTGCGGACGAACCTGTAGACACGCAAGACAGCATGGCAGACGAAGTTGTTGAGGAGCGGCTTGAAGATCTCGGATACAGGTAA"
    annotation ""
    description "hypothetical protein"
    lengths 921
    lengths 921
    longCentroidID 921
    longCentroidID "19_15_32"
    paralog 0
    mergedDNA 0
    genomeIDs "19;25"
    geneIDs "19_15_32;25_18_4"
    degrees 2
    name "group_1643"
  ]
  node [
    id 4015
    label "5669"
    size 2
    centroid "19_15_33"
    maxLenId 0
    members 19
    members 25
    seqIDs "19_15_33"
    seqIDs "25_18_3"
    hasEnd 0
    protein "MARFFRRNDFDVLHAHLPYSQTLGRLLGSLGGCGTIVSTQHNVPENYHPITRTFERITRPIDAKTVAVSEGVERAFTGDSARYESGQDRQWCTIYNGIDVESFNRKVDQADPEMVRDRWDVSADFVYLNISRYVDAKSQIDLITAMDEVAHKDVHLFIIGWGELEQQLKQEVFDRELTDLVTVTGKVPTVHEYYALADVFVSSSVFEGMPIAHLEAMAAGLPVVATDIPGVNEVVGEGENGLLVPPERPEKLARAMLDVRASESRQQWGETSLRRVHEQFSIDQTVQTHLTLYRELLDE"
    dna "ATGGCTCGGTTCTTTCGAAGAAACGATTTCGATGTTCTTCACGCACATCTACCCTATTCCCAAACCCTCGGGCGCCTCTTAGGCAGCCTCGGTGGATGTGGAACCATCGTCAGTACCCAGCACAACGTCCCGGAGAACTATCACCCGATTACGAGGACATTTGAACGGATCACCCGGCCCATCGATGCAAAGACGGTCGCGGTCTCCGAGGGTGTTGAACGGGCCTTTACCGGAGATAGTGCCAGATACGAAAGCGGACAGGATCGCCAGTGGTGTACAATCTACAACGGTATCGACGTCGAGTCGTTCAATCGAAAGGTGGATCAAGCAGATCCAGAGATGGTCCGGGATCGATGGGATGTCAGTGCTGATTTCGTCTATCTCAATATTTCTCGATACGTCGACGCTAAATCACAGATAGATCTCATTACCGCGATGGACGAAGTCGCACACAAGGATGTTCACCTCTTCATCATCGGCTGGGGAGAGCTTGAACAACAATTGAAACAGGAGGTTTTTGATCGCGAACTGACGGATCTAGTCACAGTAACCGGAAAAGTTCCAACAGTCCACGAGTATTACGCACTTGCAGATGTTTTCGTCTCGTCATCAGTGTTCGAGGGGATGCCGATCGCACATCTGGAGGCGATGGCCGCGGGACTCCCAGTCGTTGCGACTGACATTCCAGGGGTCAACGAAGTGGTCGGAGAGGGTGAGAATGGTCTCCTAGTGCCGCCTGAACGCCCCGAAAAGTTAGCTCGTGCGATGCTAGATGTGCGAGCGTCGGAATCACGACAACAGTGGGGTGAAACGAGCCTACGTCGCGTTCATGAACAGTTCAGTATCGATCAGACAGTCCAAACGCATCTCACCCTATATCGGGAGCTACTTGATGAGTAG"
    annotation "cotSA"
    description "Spore coat protein SA"
    lengths 900
    lengths 900
    longCentroidID 900
    longCentroidID "19_15_33"
    paralog 0
    mergedDNA 0
    genomeIDs "19;25"
    geneIDs "19_15_33;25_18_3"
    degrees 2
    name "cotSA"
  ]
  node [
    id 4016
    label "3548"
    size 2
    centroid "19_15_34"
    maxLenId 0
    members 19
    members 25
    seqIDs "25_18_2"
    seqIDs "19_15_34"
    hasEnd 0
    protein "MASLDDCRPTVLVFAAALAMRVFGVAVTTATNLNTYSQADANGFSRAAAYIADGLQNGAYTPPPSLTNTYDTWGTFLAPFWLLPGPSRVYARLGMALLGALAVYNTYIIARKYGSQQAAVVAVVPLIFYPSVIFVQTTVLREVAVLLGLTAGARFLAVPSRRLPILVNYGIAGIFLWLSVVLRPDNLPVIGALLILAVVLNYHQVFIRWWIPYVALLPAMIGTVLAYPRITEIIRSLAETRRNRAEGRTVYLEHTFAETVVSATAFSWIGAVYFLFTPFPWMVEQISDMIVFIEALGNLVFAAFGIWGARTISKHNLTVGVVLSVGVVLTAVLYGLGTANVGTAVRHRQMLIWVIFILGGVGITEKMRFILGTEDETEQRVQSPSNTQ"
    dna "ATGGCCTCGTTGGATGACTGCCGACCAACGGTGTTGGTTTTTGCTGCTGCCCTAGCGATGCGGGTGTTTGGCGTCGCTGTGACCACTGCGACAAATTTGAACACCTATTCACAAGCCGATGCCAACGGCTTCTCGCGTGCAGCAGCATATATTGCAGACGGACTACAAAACGGCGCATACACTCCCCCGCCGAGCTTAACCAATACGTACGATACGTGGGGAACGTTCCTCGCTCCATTTTGGTTACTTCCGGGACCAAGTCGGGTCTACGCGCGCCTCGGGATGGCACTTCTTGGAGCGCTTGCGGTGTATAATACCTATATCATTGCCCGGAAATATGGGTCACAACAGGCCGCTGTTGTTGCCGTTGTGCCGCTAATATTCTACCCAAGCGTGATTTTCGTACAGACTACAGTCCTCCGAGAGGTAGCGGTACTATTGGGACTGACTGCTGGGGCTCGCTTTCTCGCAGTTCCGTCTCGTCGCCTGCCTATACTTGTGAATTACGGTATTGCTGGTATCTTCCTTTGGCTTTCTGTCGTACTTCGACCAGACAACCTGCCCGTAATTGGGGCACTACTTATTTTGGCAGTTGTGCTTAATTATCACCAGGTGTTCATTCGCTGGTGGATACCGTATGTTGCTTTGCTGCCAGCTATGATAGGGACAGTCCTCGCATATCCACGAATTACAGAAATCATCAGATCCTTGGCTGAGACACGCAGAAACAGAGCAGAAGGTCGAACAGTCTATCTGGAACACACGTTTGCTGAGACTGTCGTCTCAGCGACCGCGTTTAGCTGGATCGGAGCTGTCTACTTTCTATTCACTCCGTTTCCGTGGATGGTTGAACAAATTTCAGACATGATTGTATTCATTGAGGCGCTCGGAAACCTCGTATTTGCCGCGTTCGGCATCTGGGGTGCTCGGACAATCAGTAAGCATAATCTCACCGTTGGGGTAGTCCTCTCCGTCGGTGTCGTTCTTACAGCGGTGCTGTACGGTCTCGGAACCGCAAACGTGGGCACGGCAGTGCGTCACCGACAGATGCTCATCTGGGTGATATTCATATTAGGAGGCGTAGGAATCACGGAGAAAATGAGATTTATCCTTGGCACAGAAGACGAGACAGAACAGAGAGTTCAGAGTCCTTCAAACACACAATAA"
    annotation ""
    description "hypothetical protein"
    lengths 1167
    lengths 1167
    longCentroidID 1167
    longCentroidID "19_15_34"
    paralog 0
    mergedDNA 0
    genomeIDs "19;25"
    geneIDs "25_18_2;19_15_34"
    degrees 2
    name "group_1075"
  ]
  node [
    id 4017
    label "2042"
    size 2
    centroid "19_15_35"
    maxLenId 0
    members 19
    members 25
    seqIDs "19_15_35"
    seqIDs "25_18_1"
    hasEnd 0
    protein "MTASNVVLLVMDTARASESFEIFDEPAKTFDGETLSSTSSHYTQIFASAPWTLPSHASLFTGTTPSYHGAHAGHKHLDDTQITLPEVLADNGYETVAASNNTWISEEFGFNQGFETFYKAWQYIQSDNDLGKIARQEEGFKKFTKVTRALFDGNPVTNLANAIYGQFLRKNEDDGAAQTNEWINNWLTERDESQPFFLFVNYLEPHLEYRPIERHTNQYLPEGVDYDQAMAVSQDAWGYIAGEVNMSNRDWEILQALYRAEISYIHEQIESVIEMLKAEDEWEDTLFIVTGDHGENIGDHGLMDHQYALYDTLIHVPLFVNGGPFDNRKIDDLVQLIDIPATILDVLDIDAPEAREQFQGRSFHPDRDEKRDYAFAEYLAPQPSMEALEKRVGDLPEKVYEYDRSLRAIRSHNWKLIRGSDGSIELYHVAEDPGELKNLASERPKKVSELESELDAWLDSFEHADATGGADMSDATKDRLEDLGYLQ"
    dna "ATGACTGCTTCAAACGTCGTCCTACTCGTTATGGACACGGCGAGAGCCAGCGAAAGCTTTGAGATTTTTGACGAGCCAGCCAAAACTTTCGATGGGGAAACACTCAGCTCAACAAGCAGTCACTATACGCAGATATTCGCATCAGCCCCTTGGACGCTTCCCTCTCACGCATCACTATTTACTGGTACGACACCGTCGTATCACGGGGCACATGCCGGACACAAACACCTCGACGATACCCAGATTACGCTTCCCGAGGTACTCGCAGACAACGGGTACGAGACAGTCGCAGCCTCCAATAACACTTGGATCAGCGAGGAGTTTGGGTTCAATCAAGGGTTCGAGACGTTTTATAAGGCCTGGCAGTACATCCAGTCCGACAACGACCTTGGTAAGATAGCCAGACAGGAGGAAGGGTTTAAAAAGTTCACAAAAGTAACACGCGCACTATTTGACGGCAATCCGGTTACAAACCTCGCGAACGCGATCTACGGTCAGTTTCTACGAAAGAACGAAGATGACGGCGCTGCCCAGACAAACGAATGGATCAATAATTGGCTCACCGAGAGAGATGAATCGCAGCCGTTCTTTCTTTTCGTCAACTACCTCGAACCGCATCTCGAATATCGCCCAATAGAAAGACACACAAACCAGTATCTGCCTGAGGGAGTCGACTACGACCAGGCGATGGCGGTCTCACAGGATGCATGGGGATATATTGCTGGAGAAGTCAATATGTCCAACCGAGATTGGGAGATACTCCAAGCCCTCTACCGTGCGGAGATATCCTATATACATGAACAAATCGAGTCCGTCATCGAGATGCTCAAAGCTGAAGACGAGTGGGAAGATACGTTATTCATCGTCACGGGCGATCATGGGGAGAACATCGGTGATCATGGCCTGATGGACCACCAATACGCGCTCTATGACACACTCATCCACGTCCCACTTTTCGTCAACGGGGGCCCTTTCGATAATCGTAAAATCGACGATCTCGTTCAACTCATCGATATCCCAGCAACTATTCTCGACGTACTCGATATTGATGCTCCCGAAGCACGCGAACAGTTTCAGGGGAGATCGTTCCATCCCGATAGAGATGAAAAACGTGACTACGCATTCGCTGAGTATCTGGCACCGCAGCCCTCTATGGAAGCACTTGAGAAACGTGTCGGCGATCTGCCCGAGAAGGTGTATGAATACGACCGATCCCTTCGAGCGATCCGGAGCCACAACTGGAAGCTCATCCGCGGTTCCGACGGTTCTATCGAACTCTACCACGTCGCCGAGGACCCCGGCGAACTCAAGAATCTTGCGTCGGAGCGTCCGAAGAAGGTCTCGGAACTCGAAAGCGAACTCGACGCGTGGCTCGACTCCTTCGAACACGCTGACGCGACAGGAGGTGCGGACATGAGCGATGCGACGAAGGATCGGCTGGAGGATCTCGGCTACCTTCAGTGA"
    annotation ""
    description "hypothetical protein"
    lengths 1464
    lengths 1464
    longCentroidID 1464
    longCentroidID "19_15_35"
    paralog 0
    mergedDNA 0
    genomeIDs "19;25"
    geneIDs "19_15_35;25_18_1"
    degrees 2
    name "group_609"
  ]
  node [
    id 4018
    label "4011"
    size 2
    centroid "19_15_36"
    maxLenId 0
    members 19
    members 25
    seqIDs "25_18_0"
    seqIDs "19_15_36"
    hasEnd 1
    protein "MRILRVAPWIYPDTKGGGDYHVHAMSRDQAAMGHDVTVLTTREDESLPRVEETHGYTILRVSPGVTLLGNDVSPAVARYLWHADSEDFDVIHAHSHCYFVTNLAALKRRLGDIPLAITNHGLYSQNAPERLFSLYLKTLGRWTFNQADVVFCYTDVDKQRVRDLGVSSSIEVVPNGIDTERFTPEGPESDLIDAEGPVVLFVGRFAEGKRPWLAVEAFAEVLAEYPDAELYLCGDGSLREDLETQVAELGIEEAVTFLGHMPYDEMPKVYRSGDVLVLPSRAEGVPRTVLEAMASGTAIVTSQLEQIEDIVNSAGRTVEDMSAESLSNSLLDLLGAGGESEEQAVANHQWRSTVEDTTAHLGSISH"
    dna "ATGCGAATTCTCCGTGTCGCGCCGTGGATCTATCCCGACACGAAGGGCGGCGGGGATTATCACGTGCACGCGATGTCGCGAGACCAGGCCGCGATGGGCCACGATGTAACGGTGCTCACGACGCGGGAGGACGAGTCACTGCCGCGAGTCGAGGAGACGCACGGATACACCATTTTGCGCGTCTCCCCGGGCGTGACGCTGCTCGGCAACGACGTCTCGCCCGCGGTGGCGCGGTACCTCTGGCACGCAGATAGCGAGGACTTCGACGTCATCCACGCGCACTCGCACTGCTACTTCGTGACGAATCTCGCGGCGTTGAAACGGCGGCTCGGCGACATTCCGCTGGCGATCACGAACCACGGCCTGTACAGTCAGAACGCGCCGGAGCGCCTGTTCTCGCTGTATCTGAAGACGCTCGGGCGGTGGACGTTCAATCAGGCGGACGTGGTGTTCTGTTACACTGATGTGGACAAACAGCGCGTGCGAGACCTAGGCGTGAGTTCCTCGATCGAGGTCGTTCCCAACGGCATCGACACAGAGCGATTCACGCCGGAGGGCCCAGAGAGCGATCTAATCGACGCGGAGGGGCCGGTCGTGTTGTTTGTCGGGCGGTTCGCGGAGGGGAAGCGGCCGTGGCTCGCAGTCGAGGCGTTCGCGGAGGTGCTCGCGGAGTATCCGGACGCGGAGCTGTACTTGTGTGGGGATGGGTCGCTCCGTGAGGATCTGGAGACGCAGGTGGCCGAGTTGGGGATCGAAGAGGCGGTGACGTTCCTCGGGCACATGCCCTACGACGAGATGCCGAAGGTGTACCGGAGCGGGGACGTGTTGGTGTTGCCGAGTCGAGCAGAGGGGGTGCCGCGGACGGTGTTGGAGGCGATGGCGAGCGGGACTGCCATTGTCACCAGCCAGCTTGAACAGATCGAGGACATCGTGAATTCCGCCGGTCGGACCGTTGAGGACATGTCGGCCGAATCCCTTTCCAACTCGCTTTTGGACTTACTCGGAGCGGGCGGCGAGAGCGAGGAACAAGCGGTTGCGAACCACCAGTGGCGATCGACGGTCGAAGACACAACGGCACACTTGGGATCGATCAGTCACTGA"
    annotation ""
    description "Glycogen synthase"
    lengths 1101
    lengths 1101
    longCentroidID 1101
    longCentroidID "19_15_36"
    paralog 0
    mergedDNA 0
    genomeIDs "19;25"
    geneIDs "25_18_0;19_15_36"
    degrees 1
    name "group_1209"
  ]
  node [
    id 4019
    label "15185"
    size 2
    centroid "19_15_38"
    maxLenId 0
    members 19
    members 25
    seqIDs "19_15_38"
    seqIDs "25_49_1"
    hasEnd 0
    protein "VGPAFDAKCKHDGLTVDLNDGLPDEQQETIRHQWETTLPDLTGDPPAFDMVWEQLNTVISQQGSP"
    dna "GTGGGGCCCGCCTTCGACGCGAAGTGCAAACACGATGGGCTCACCGTTGACCTGAACGACGGGCTCCCGGACGAACAACAAGAAACGATCCGCCACCAGTGGGAGACCACGCTGCCGGATCTGACCGGTGATCCGCCGGCGTTCGATATGGTCTGGGAACAATTGAACACGGTGATCTCCCAACAGGGATCGCCGTAG"
    annotation ""
    description "hypothetical protein"
    lengths 198
    lengths 198
    longCentroidID 198
    longCentroidID "19_15_38"
    paralog 0
    mergedDNA 0
    genomeIDs "19;25"
    geneIDs "19_15_38;25_49_1"
    degrees 2
    name "group_4230"
  ]
  node [
    id 4020
    label "15023"
    size 2
    centroid "19_15_39"
    maxLenId 0
    members 19
    members 25
    seqIDs "19_15_39"
    seqIDs "25_49_2"
    hasEnd 0
    protein "VLPDLDTEATGDAGDLVDQLTVAADGLGVTVRIVPAEEWTHAETKGICEHLSLVDIQPRVEVRERENV"
    dna "GTGCTTCCCGACCTGGACACGGAAGCGACCGGGGACGCCGGCGATCTCGTCGACCAGTTGACTGTCGCCGCTGACGGCCTCGGCGTGACGGTGCGAATCGTTCCAGCCGAGGAGTGGACGCACGCCGAGACGAAGGGCATCTGCGAGCATCTGAGTCTCGTCGATATACAGCCGCGTGTCGAGGTTCGGGAGCGGGAGAACGTCTAG"
    annotation ""
    description "hypothetical protein"
    lengths 207
    lengths 207
    longCentroidID 207
    longCentroidID "19_15_39"
    paralog 0
    mergedDNA 0
    genomeIDs "19;25"
    geneIDs "19_15_39;25_49_2"
    degrees 2
    name "group_4185"
  ]
  node [
    id 4021
    label "9597"
    size 2
    centroid "19_15_40"
    maxLenId 0
    members 19
    members 25
    seqIDs "25_49_3"
    seqIDs "19_15_40"
    hasEnd 0
    protein "MATTSDSSVSFGETDTRDDEMNSTIKQWIDELVAGVDDAQASEEFQEWLDVQSRFHDYSYRNTLLIKQQCPEATRVADYRTWQEEFDRHVQEGESAIWIWAPIITKQCPECENSPSYHEDSDCDYDETPPEEWSEGLVGFKPAPVFDVSQTEGECFPTWTRKRPGTPAISSTS"
    dna "ATGGCTACGACCAGTGATTCGTCGGTCTCCTTCGGAGAGACCGACACGCGAGACGACGAGATGAACAGTACGATCAAACAGTGGATCGATGAACTCGTCGCCGGCGTCGACGACGCGCAGGCTAGTGAGGAGTTCCAAGAGTGGCTCGACGTCCAGAGTCGCTTTCACGACTACTCCTACCGGAACACGCTCCTCATCAAGCAACAGTGCCCCGAGGCGACGCGCGTCGCAGACTACCGAACGTGGCAGGAGGAGTTCGACCGGCACGTCCAGGAAGGGGAATCGGCCATCTGGATCTGGGCCCCGATCATCACGAAGCAGTGTCCGGAGTGTGAGAACTCGCCGAGCTACCACGAGGACAGCGATTGTGACTACGATGAGACGCCGCCCGAAGAATGGTCGGAGGGGCTGGTCGGGTTCAAGCCCGCGCCGGTGTTCGATGTCTCCCAGACCGAGGGCGAGTGCTTCCCGACCTGGACACGGAAGCGACCGGGGACGCCGGCGATCTCGTCGACCAGTTGA"
    annotation ""
    description "hypothetical protein"
    lengths 522
    lengths 522
    longCentroidID 522
    longCentroidID "19_15_40"
    paralog 0
    mergedDNA 0
    genomeIDs "19;25"
    geneIDs "25_49_3;19_15_40"
    degrees 2
    name "group_2827"
  ]
  node [
    id 4022
    label "15366"
    size 2
    centroid "19_15_41"
    maxLenId 0
    members 19
    members 25
    seqIDs "25_49_4"
    seqIDs "19_15_41"
    hasEnd 0
    protein "VVLKSARWWYLHGKGGTDPAFQWAIEWARHLATDTPSDVERFDEFLEYLVTVGFADERHELR"
    dna "GTGGTTCTCAAATCGGCCCGGTGGTGGTATCTACACGGCAAGGGCGGGACAGATCCCGCCTTCCAATGGGCCATCGAGTGGGCACGTCACCTTGCGACCGACACGCCTAGCGACGTCGAGCGGTTCGACGAGTTCCTCGAGTACCTTGTCACGGTCGGCTTCGCGGACGAACGTCACGAACTCCGCTAA"
    annotation ""
    description "hypothetical protein"
    lengths 189
    lengths 189
    longCentroidID 189
    longCentroidID "19_15_41"
    paralog 0
    mergedDNA 0
    genomeIDs "19;25"
    geneIDs "25_49_4;19_15_41"
    degrees 2
    name "group_4278"
  ]
  node [
    id 4023
    label "14722"
    size 2
    centroid "19_15_42"
    maxLenId 0
    members 19
    members 25
    seqIDs "25_49_5"
    seqIDs "19_15_42"
    hasEnd 0
    protein "MSDTGGHDPDSNELSPEQRLEPQNTRLINAGIVTIHDMETLRACVAYENANQQRVQILRQLEERATEICSRDD"
    dna "ATGAGCGACACAGGAGGGCACGACCCAGACTCGAACGAACTATCACCAGAACAACGCCTCGAACCTCAGAATACGCGACTCATCAACGCCGGCATCGTGACGATTCACGATATGGAGACACTGCGAGCCTGCGTCGCCTACGAGAATGCGAACCAGCAGCGCGTTCAGATCCTCCGCCAGCTCGAAGAGCGGGCTACTGAAATCTGTTCACGGGACGACTGA"
    annotation ""
    description "hypothetical protein"
    lengths 222
    lengths 222
    longCentroidID 222
    longCentroidID "19_15_42"
    paralog 0
    mergedDNA 0
    genomeIDs "19;25"
    geneIDs "25_49_5;19_15_42"
    degrees 2
    name "group_4117"
  ]
  node [
    id 4024
    label "13450"
    size 3
    centroid "19_15_45"
    maxLenId 0
    members 19
    members 25
    members 29
    seqIDs "19_15_45"
    seqIDs "29_15_45"
    seqIDs "25_49_8"
    hasEnd 0
    protein "MSEQTQPSRSNDEPTGSSEQPSRTEYVERSDVGVSITVKLTRGTGTRDQDKIVAKAKGKTLEDAREDMEILRAYIHDLAEDTRQIQPATPHKE"
    dna "ATGTCAGAACAGACCCAGCCATCTCGTTCGAATGACGAACCGACCGGATCCAGTGAGCAGCCGTCACGAACGGAGTACGTCGAACGTAGTGACGTCGGCGTCTCCATCACCGTGAAACTCACTCGCGGAACTGGCACCCGTGATCAGGACAAAATCGTCGCGAAAGCGAAAGGCAAGACTCTCGAAGACGCCCGCGAGGACATGGAAATCCTCAGAGCGTACATCCACGACCTCGCTGAGGACACTCGCCAGATCCAGCCAGCAACTCCACACAAAGAGTAA"
    annotation ""
    description "hypothetical protein"
    lengths 282
    lengths 282
    lengths 282
    longCentroidID 282
    longCentroidID "19_15_45"
    paralog 0
    mergedDNA 0
    genomeIDs "19;25;29"
    geneIDs "19_15_45;29_15_45;25_49_8"
    degrees 3
    name "group_3778"
  ]
  node [
    id 4025
    label "4724"
    size 2
    centroid "19_15_46"
    maxLenId 0
    members 19
    members 25
    seqIDs "25_49_9"
    seqIDs "19_15_46"
    hasEnd 0
    protein "MLRWMSSATLQDDPSIDSFFNSVETETLALFEHLSFEFLEEFDVFAPAKTGRTREHNPPELMRGFLHCYYKDIYGIRPVERELRNTVVWLSCGFDRPPSRDAVDRFPTDLEHVVDEVFDRLVEQAACRGLLDLTYCIDSTDVRAMPADQDASKCYDPTDDEYYYGYGCTIVSTVQKIPITAEFTESKQAPEETAMRVTRDALAVATPIWMVGDSAYDTLDWHDHLLAAGVVPVAPYNARNADDPKDIEYRVEDRIDQHSDDVQLKQSTLEETYNRRTGVERTNESVKDCGLGRTHARGRVHARAQVFLALCLRLVVAITNYERGDNPGSTIITV"
    dna "ATGCTGAGGTGGATGAGTTCAGCGACCCTGCAAGATGATCCTTCGATAGATTCGTTCTTTAATTCCGTGGAAACCGAGACGCTAGCGCTGTTTGAGCACCTTTCCTTCGAGTTTCTCGAAGAGTTCGATGTGTTCGCCCCGGCGAAGACGGGGCGAACACGAGAACACAACCCACCAGAGCTGATGCGTGGCTTTCTCCACTGCTACTACAAGGACATCTACGGCATTCGTCCCGTTGAACGAGAGCTTCGGAACACGGTCGTTTGGCTAAGCTGTGGGTTCGATCGACCGCCGTCGAGAGACGCGGTCGATCGCTTTCCCACCGACCTCGAACACGTCGTTGACGAGGTCTTTGACCGGCTCGTCGAGCAGGCCGCCTGCCGCGGCCTGCTCGACTTGACTTACTGTATCGATTCAACCGATGTGAGGGCGATGCCCGCCGATCAAGATGCGTCGAAATGCTACGATCCAACCGACGACGAATACTACTACGGCTACGGCTGTACAATCGTCTCGACCGTGCAAAAGATCCCGATTACAGCCGAGTTCACCGAGAGTAAGCAAGCGCCAGAGGAGACGGCGATGCGCGTCACACGTGACGCGCTCGCCGTCGCCACACCGATCTGGATGGTCGGTGACAGCGCCTACGACACGCTCGACTGGCACGACCACCTGCTGGCCGCAGGGGTTGTGCCAGTCGCTCCGTACAACGCGCGAAACGCCGACGACCCGAAAGACATCGAGTACAGGGTCGAAGACCGTATCGATCAACACAGCGACGACGTTCAGCTGAAGCAGTCCACGTTGGAAGAGACGTACAACCGCCGTACTGGAGTTGAACGAACCAACGAATCAGTGAAGGACTGCGGCCTCGGGCGAACGCACGCCCGAGGCCGCGTCCACGCACGGGCGCAGGTATTTCTTGCTCTGTGCCTTCGCCTCGTCGTCGCTATCACCAACTACGAACGCGGAGACAATCCGGGGAGCACGATCATCACGGTGTGA"
    annotation ""
    description "IS5 family transposase ISH11"
    lengths 1005
    lengths 1005
    longCentroidID 1005
    longCentroidID "19_15_46"
    paralog 0
    mergedDNA 0
    genomeIDs "19;25"
    geneIDs "25_49_9;19_15_46"
    degrees 2
    name "group_1414"
  ]
  node [
    id 4026
    label "5218"
    size 3
    centroid "19_15_48"
    maxLenId 0
    members 19
    members 25
    members 29
    seqIDs "19_15_48"
    seqIDs "25_49_11"
    seqIDs "29_15_22"
    hasEnd 0
    protein "MLTKAGLAVIDALSTGREATAADLVMDTEYSQTHLYDVLDKLLESGLLAEHRGPNNQREVSLTDHPVVEAYRALRSELGHVEWPDLLSPATLRVCWYLDEPRRVSAIAERLGITRQGVHKALSPLKHRAMLSPSGPEYALSEDLSPLLTFARAVVRHEHRSRVRGLAPSATVKWCDPKRALVRVQTAEDTEALKAATDWQLAGLARFVEYGLQFFLAGEPAFWYAPDEELTPANVVCHTLVLDSGSRRVSYAMLLIETLDIDQETLTETAQWYSLESTVTAMYRTLHGEFDTTDDLPAVLPSEAEFRALKDQYGVA"
    dna "ATGCTTACGAAGGCCGGACTCGCCGTCATCGACGCGTTGAGCACCGGCCGGGAAGCAACAGCAGCTGATCTCGTGATGGACACTGAGTATTCGCAGACTCATCTCTACGACGTACTCGACAAGTTACTCGAATCGGGGTTGCTCGCCGAACACCGTGGGCCAAACAACCAGCGGGAAGTCTCCCTCACAGACCACCCGGTCGTCGAAGCATACCGAGCCCTTCGATCCGAACTCGGACACGTCGAGTGGCCCGATCTCCTCTCGCCGGCCACACTCCGGGTGTGCTGGTATCTCGACGAGCCCCGACGCGTGTCCGCGATCGCCGAGCGACTTGGTATTACCCGGCAAGGTGTCCACAAGGCGCTGTCACCACTCAAGCATCGCGCGATGCTGTCCCCATCGGGCCCGGAGTATGCGTTAAGTGAGGACCTCTCGCCGCTGCTGACGTTCGCTCGTGCAGTCGTCCGGCACGAACACCGGTCGCGCGTCCGAGGACTTGCACCGAGTGCGACCGTCAAATGGTGTGATCCGAAGCGAGCACTCGTCCGCGTACAGACAGCCGAAGATACGGAAGCACTCAAGGCCGCCACCGACTGGCAACTGGCCGGGCTTGCTCGGTTTGTGGAGTACGGCCTGCAGTTCTTCCTCGCCGGCGAACCCGCGTTCTGGTATGCGCCCGACGAGGAGCTCACACCTGCCAACGTCGTGTGCCACACGCTCGTCCTCGATAGCGGGTCTCGTCGCGTCAGTTATGCGATGCTCCTTATCGAGACGTTGGATATCGACCAAGAGACGCTGACAGAGACTGCACAGTGGTACAGTCTGGAGTCGACAGTGACTGCGATGTATCGGACACTCCACGGAGAGTTCGACACCACAGACGACCTTCCTGCCGTCCTCCCGAGTGAAGCAGAATTCAGGGCGCTCAAAGATCAGTACGGGGTCGCATAA"
    annotation ""
    description "hypothetical protein"
    lengths 951
    lengths 951
    lengths 951
    longCentroidID 951
    longCentroidID "19_15_48"
    paralog 0
    mergedDNA 0
    genomeIDs "19;25;29"
    geneIDs "19_15_48;25_49_11;29_15_22"
    degrees 3
    name "group_1555"
  ]
  node [
    id 4027
    label "16779"
    size 2
    centroid "19_15_49"
    maxLenId 0
    members 19
    members 25
    seqIDs "25_49_12"
    seqIDs "19_15_49"
    hasEnd 0
    protein "MLPDGRKAGDDTLLILSFVNDGELESDAV"
    dna "ATGCTCCCCGACGGCAGGAAGGCTGGGGACGATACACTGCTGATTCTATCTTTCGTGAACGACGGCGAACTAGAATCAGACGCGGTTTAG"
    annotation ""
    description "hypothetical protein"
    lengths 90
    lengths 90
    longCentroidID 90
    longCentroidID "19_15_49"
    paralog 0
    mergedDNA 0
    genomeIDs "19;25"
    geneIDs "25_49_12;19_15_49"
    degrees 2
    name "group_4662"
  ]
  node [
    id 4028
    label "2877"
    size 16
    centroid "19_18_0"
    maxLenId 0
    members 19
    members 20
    members 21
    members 22
    members 24
    members 25
    members 31
    members 32
    members 33
    members 34
    members 36
    members 39
    members 41
    members 43
    members 44
    members 45
    seqIDs "21_1_246"
    seqIDs "19_18_0"
    seqIDs "44_2_20"
    seqIDs "22_12_9"
    seqIDs "41_2_388"
    seqIDs "36_2_20"
    seqIDs "45_2_20"
    seqIDs "32_2_20"
    seqIDs "20_4_150"
    seqIDs "25_17_40"
    seqIDs "34_2_20"
    seqIDs "43_2_330"
    seqIDs "31_2_20"
    seqIDs "39_2_388"
    seqIDs "33_6_20"
    seqIDs "24_16_13"
    hasEnd 1
    protein "MSRTIRTFEATITNQQQVRDDLDQLGWAASKLWNVGRYYAQEQWDETGEIPDDGELKAELKRHERYTDLHSQSSQRVLEELAEAFNGWFGKRRNGDDRARPPGYRKHGDSHPRSTVSFKAAGFKHDAQFTRVRLSKGRNLKEHRSDFILCEYETRPDVDLTEWDIQQVRAIYKRDEWRLQFVCRTTIDPEPPGNEVAGVDVGICNFAAVSFGGESVLYPGGALKEDEYYFTKKKAKCDDSSSREATRLDRKRTDRRTHFLHVLSKAIVEECVERGVGTLVVGDLGGIREGDENSESRNWGDHGNLDLHGWAFDRFTTLLDYKAEAEGIDVELVSERDTSKSCSACGHTDDNQRVERGLYVCEKCDTVANADVNGAENIRQKVLPSLATDGGDRDNGWLAQPAVHLFDRSEGVFAPREQVTNREP"
    dna "ATGAGTCGAACCATCCGAACCTTTGAGGCCACGATTACGAACCAGCAACAGGTTCGTGACGACCTCGACCAACTCGGATGGGCCGCCTCAAAACTCTGGAACGTCGGTCGCTACTACGCACAAGAACAGTGGGACGAAACAGGCGAGATTCCCGATGACGGGGAACTCAAAGCCGAACTCAAACGCCACGAACGCTACACGGACTTACATTCTCAATCCAGTCAGCGCGTTCTCGAAGAACTCGCTGAAGCGTTCAACGGCTGGTTCGGAAAGCGTCGGAACGGCGACGACCGTGCCCGACCGCCCGGCTACCGCAAACACGGAGACTCCCACCCGCGTTCAACCGTGTCGTTCAAAGCGGCTGGCTTCAAGCACGACGCACAGTTCACCCGCGTTCGCCTCTCGAAAGGCCGCAACCTCAAAGAACACCGTTCAGACTTCATTCTGTGCGAGTACGAGACTCGTCCGGACGTTGACCTGACCGAGTGGGACATTCAACAGGTTCGCGCGATCTACAAGCGCGACGAGTGGCGGTTACAATTCGTTTGTCGAACCACTATCGACCCGGAACCGCCGGGTAACGAGGTGGCTGGTGTTGACGTCGGGATTTGCAACTTCGCCGCCGTCTCGTTCGGCGGGGAATCTGTGTTGTATCCCGGTGGCGCACTCAAAGAGGACGAATACTACTTCACGAAGAAGAAAGCCAAGTGCGACGATTCCTCGTCCCGTGAAGCGACTCGTCTTGACCGGAAGCGGACTGACCGTCGGACGCACTTTTTGCACGTACTCTCGAAAGCAATCGTGGAGGAGTGCGTTGAACGGGGTGTCGGAACGCTTGTCGTGGGCGACCTCGGCGGTATCCGAGAAGGTGACGAGAACAGTGAGTCCCGCAACTGGGGCGACCACGGGAATCTCGACTTGCACGGGTGGGCGTTCGACCGCTTCACGACGCTACTCGACTACAAAGCGGAAGCCGAAGGCATCGACGTGGAGTTGGTGTCGGAACGCGATACGTCGAAGTCGTGTTCGGCGTGTGGTCATACAGACGACAATCAGCGCGTCGAACGCGGACTGTACGTGTGTGAGAAGTGCGATACGGTTGCGAACGCGGACGTGAACGGCGCGGAGAACATTCGGCAAAAGGTACTCCCGAGTCTCGCTACGGATGGCGGTGATAGGGATAACGGTTGGTTGGCACAGCCAGCGGTTCACCTGTTCGACCGTAGTGAGGGTGTTTTCGCCCCACGAGAACAGGTTACTAACCGCGAACCCTAA"
    annotation ""
    description "IS200/IS605 family transposase ISHamu1"
    lengths 1275
    lengths 1275
    lengths 1275
    lengths 1275
    lengths 1275
    lengths 1275
    lengths 1275
    lengths 1275
    lengths 1275
    lengths 1275
    lengths 1275
    lengths 1275
    lengths 1275
    lengths 1275
    lengths 1275
    lengths 1275
    longCentroidID 1275
    longCentroidID "19_18_0"
    paralog 0
    mergedDNA 0
    genomeIDs "19;20;21;22;24;25;31;32;33;34;36;39;41;43;44;45"
    geneIDs "21_1_246;19_18_0;44_2_20;22_12_9;41_2_388;36_2_20;45_2_20;32_2_20;20_4_150;25_17_40;34_2_20;43_2_330;31_2_20;39_2_388;33_6_20;24_16_13"
    degrees 4
    name "group_853"
  ]
  node [
    id 4029
    label "11519"
    size 6
    centroid "19_20_23"
    maxLenId 0
    members 19
    members 21
    members 22
    members 24
    members 25
    members 26
    seqIDs "21_1_389"
    seqIDs "26_35_19"
    seqIDs "25_13_42"
    seqIDs "19_20_23"
    seqIDs "24_5_97"
    seqIDs "22_11_18"
    hasEnd 0
    protein "MKTTRHATYNLNYHIVWIPKCRQSVLVGDVATRVRDILHEIADEKGLEIIDLTVQPDHIHLFVSSPPKHAPSLLANWFKGISSRKYNHRHADHDGEKIKWARGYYAGTAGHVSSETVEKYIQRHEEDEQ"
    dna "ATGAAGACCACACGGCACGCAACCTACAACCTCAACTACCACATAGTGTGGATACCGAAGTGCCGCCAATCGGTACTCGTCGGTGACGTTGCAACCCGTGTGCGAGACATCCTCCACGAAATAGCCGACGAGAAAGGGTTGGAGATTATTGACCTGACCGTCCAACCCGACCACATCCACCTGTTCGTCAGTAGCCCGCCGAAACACGCCCCGTCACTTCTCGCCAACTGGTTCAAAGGCATCAGTTCGCGGAAATACAATCACCGACACGCCGACCACGACGGAGAGAAAATCAAGTGGGCACGCGGCTACTACGCAGGAACAGCGGGACACGTTTCGAGCGAGACTGTCGAGAAGTACATACAGCGCCACGAGGAGGACGAACAGTGA"
    annotation ""
    description "hypothetical protein"
    lengths 390
    lengths 390
    lengths 390
    lengths 390
    lengths 390
    lengths 390
    longCentroidID 390
    longCentroidID "19_20_23"
    paralog 0
    mergedDNA 0
    genomeIDs "19;21;22;24;25;26"
    geneIDs "21_1_389;26_35_19;25_13_42;19_20_23;24_5_97;22_11_18"
    degrees 2
    name "group_3325"
  ]
  node [
    id 4030
    label "8449"
    size 11
    centroid "19_25_0"
    maxLenId 0
    members 19
    members 21
    members 22
    members 24
    members 25
    members 26
    members 27
    members 38
    members 40
    members 42
    members 46
    seqIDs "27_13_25"
    seqIDs "40_7_39"
    seqIDs "46_11_26"
    seqIDs "42_13_14"
    seqIDs "22_20_17"
    seqIDs "21_1_423"
    seqIDs "24_5_125"
    seqIDs "19_25_0"
    seqIDs "38_2_328"
    seqIDs "25_14_26"
    seqIDs "26_87_3"
    hasEnd 1
    protein "MTGGEQARGGQMQRWVAEVFKPAGVGVGVTVLASVVPFVGLLAPAMGGGVASQVKKSGDGSGPRVGFVTGALVVLLSLPMTFFAVAVAATVSPIATVGVLGMTLVGAVYVIGSSALGGYLADELAEDHRSRKDATRQLTPATTGGSASPIERLKRRYVDGEMDDDEFERRLERLVTIEGAGEQAGDRVVENRERRPNRRETTVPAHER"
    dna "ATGACCGGCGGCGAGCAGGCTCGCGGTGGCCAGATGCAGCGATGGGTTGCAGAAGTGTTCAAGCCGGCCGGCGTTGGGGTTGGGGTAACAGTGCTCGCGAGCGTGGTACCATTCGTTGGGTTGCTCGCACCGGCGATGGGCGGTGGCGTGGCGAGCCAGGTGAAGAAGTCTGGCGACGGGAGCGGCCCACGAGTTGGGTTTGTCACGGGCGCATTAGTGGTGTTACTGTCGCTACCGATGACGTTTTTCGCGGTGGCAGTCGCTGCGACCGTATCTCCGATCGCGACGGTCGGTGTGTTGGGAATGACCCTCGTCGGTGCGGTATACGTCATCGGGAGCAGCGCGCTCGGAGGCTACCTTGCCGACGAGCTCGCGGAAGATCACCGGAGCCGTAAAGACGCTACGCGGCAACTTACGCCAGCTACGACGGGAGGGTCGGCGTCACCAATCGAGCGACTCAAGCGCCGGTACGTTGACGGCGAAATGGATGACGACGAGTTTGAACGGCGACTGGAACGGTTAGTAACTATCGAAGGGGCCGGGGAGCAGGCGGGCGACCGCGTCGTCGAAAATCGCGAACGACGACCGAACCGGCGGGAGACTACAGTACCTGCCCACGAGCGCTAA"
    annotation ""
    description "hypothetical protein"
    lengths 627
    lengths 627
    lengths 627
    lengths 627
    lengths 627
    lengths 627
    lengths 627
    lengths 627
    lengths 627
    lengths 627
    lengths 627
    longCentroidID 627
    longCentroidID "19_25_0"
    paralog 0
    mergedDNA 0
    genomeIDs "19;21;22;24;25;26;27;38;40;42;46"
    geneIDs "27_13_25;40_7_39;46_11_26;42_13_14;22_20_17;21_1_423;24_5_125;19_25_0;38_2_328;25_14_26;26_87_3"
    degrees 3
    name "group_2503"
  ]
  node [
    id 4031
    label "16550"
    size 2
    centroid "19_27_0"
    maxLenId 0
    members 19
    members 25
    seqIDs "19_27_0"
    seqIDs "25_16_32"
    hasEnd 1
    protein "MASAQPAFGGMFRQLIEVGVIEINTEPLDARIERRLK"
    dna "ATGGCTTCTGCTCAGCCAGCGTTTGGTGGGATGTTTCGGCAGTTGATCGAGGTCGGAGTTATCGAGATCAACACCGAGCCGCTCGATGCCCGCATCGAGCGGCGGCTCAAGTAG"
    annotation ""
    description "hypothetical protein"
    lengths 114
    lengths 114
    longCentroidID 114
    longCentroidID "19_27_0"
    paralog 0
    mergedDNA 0
    genomeIDs "19;25"
    geneIDs "19_27_0;25_16_32"
    degrees 1
    name "group_4609"
  ]
  node [
    id 4032
    label "3247"
    size 3
    centroid "19_27_4"
    maxLenId 0
    members 19
    members 25
    members 26
    seqIDs "25_16_28"
    seqIDs "26_23_31"
    seqIDs "19_27_4"
    hasEnd 0
    protein "MYGVVLAAGRGTRMRPLTDRRPKPLLPVGDRSLLERVFDTAIDVVDEFVVVTGYRSDAIREAIGESYRNRPVSYVEQAAAKGTAHAVAQAEPVVDDDFLVLNGDVVVDASLPRALADAEGTAVAATEVPDPRAYGVLSTADDGSLAGIVEKPDDPPTNFANVGCYAFGPEVFEYIDRTPESERGEYEITTTIELLLDDGYQIDVARYDGTWLDVGRPWELLEANELALAELAQSEDAISGTVEEGVHLHGPVVIEAGASVQSGAYVEGPALIREGATVGPNAYIRGATVIGPDAHVGHSVEVKNSVVMADASVSHLSYVGDSVLGREVNFGAGTNVANLRHDDANVRMTVKGDRVDTDRRKLGVVLGDGAKTGINTSLNAGLRVGAEETTAPGEVVMQDRVSEE"
    dna "ATGTACGGAGTCGTGCTCGCGGCCGGCCGCGGGACTCGGATGCGACCGCTGACGGACCGCCGCCCGAAACCCCTCCTCCCTGTCGGCGACCGCTCGCTGCTCGAACGTGTGTTCGACACCGCGATCGACGTTGTCGACGAGTTCGTCGTCGTCACGGGCTATCGCAGCGACGCGATCCGGGAGGCGATCGGCGAGTCGTACCGCAACCGGCCGGTTTCTTACGTCGAACAGGCGGCGGCCAAGGGGACGGCTCACGCCGTGGCGCAGGCCGAGCCCGTCGTCGACGACGACTTCCTCGTGCTCAATGGTGACGTGGTCGTGGACGCGTCGCTGCCGCGGGCGCTTGCCGATGCGGAGGGGACTGCCGTTGCGGCCACCGAGGTCCCGGACCCGCGGGCGTATGGCGTACTCTCGACGGCTGATGACGGCTCGCTTGCTGGCATCGTCGAGAAGCCCGACGACCCGCCGACGAATTTCGCGAACGTCGGCTGTTACGCGTTCGGGCCAGAGGTGTTCGAGTACATCGACAGAACACCCGAGAGCGAACGCGGCGAGTACGAGATCACGACAACGATCGAGCTCCTCCTCGACGACGGCTACCAGATCGATGTGGCGCGGTACGACGGCACCTGGCTCGACGTCGGGCGCCCGTGGGAGCTACTCGAAGCCAACGAACTCGCACTTGCGGAGTTAGCACAGTCCGAGGACGCTATCTCCGGGACCGTCGAAGAGGGTGTTCACCTCCACGGGCCCGTAGTCATTGAAGCAGGAGCTAGCGTCCAATCGGGTGCGTACGTTGAGGGACCAGCACTGATTCGTGAGGGCGCAACCGTTGGTCCGAACGCGTACATCCGTGGAGCAACCGTGATTGGTCCAGACGCGCATGTTGGGCATTCGGTTGAGGTGAAAAATTCAGTGGTCATGGCCGACGCGTCAGTGAGTCACCTCTCGTATGTCGGTGACTCGGTGTTGGGGCGTGAGGTGAACTTTGGAGCTGGAACGAACGTCGCCAACCTCCGGCACGACGACGCAAACGTCCGGATGACAGTAAAAGGCGATCGTGTCGACACCGATCGCCGGAAACTCGGTGTAGTTCTTGGTGACGGAGCGAAGACTGGGATTAACACGTCGTTGAATGCCGGCCTCCGGGTCGGCGCAGAGGAAACAACAGCCCCAGGCGAGGTTGTGATGCAAGATCGAGTTTCAGAAGAATAA"
    annotation "glmU_2"
    description "Bifunctional protein GlmU"
    lengths 1215
    lengths 1215
    lengths 1215
    longCentroidID 1215
    longCentroidID "19_27_4"
    paralog 0
    mergedDNA 0
    genomeIDs "19;25;26"
    geneIDs "25_16_28;26_23_31;19_27_4"
    degrees 2
    name "glmU_2"
  ]
  node [
    id 4033
    label "16661"
    size 3
    centroid "19_27_6"
    maxLenId 0
    members 19
    members 25
    members 26
    seqIDs "26_23_29"
    seqIDs "25_16_26"
    seqIDs "19_27_6"
    hasEnd 0
    protein "MGSTAVSLTHDEVGDARSWDVNGYVHRVRSLLKE"
    dna "ATGGGCTCGACGGCTGTCTCCCTCACGCACGACGAGGTCGGTGACGCTCGCAGCTGGGACGTGAACGGCTACGTCCACCGGGTCCGGTCGCTGCTCAAGGAGTGA"
    annotation ""
    description "hypothetical protein"
    lengths 105
    lengths 105
    lengths 105
    longCentroidID 105
    longCentroidID "19_27_6"
    paralog 0
    mergedDNA 0
    genomeIDs "19;25;26"
    geneIDs "26_23_29;25_16_26;19_27_6"
    degrees 2
    name "group_4629"
  ]
  node [
    id 4034
    label "13778"
    size 4
    centroid "19_27_24"
    maxLenId 0
    members 19
    members 21
    members 25
    members 26
    seqIDs "25_16_8"
    seqIDs "26_23_11"
    seqIDs "21_0_2745"
    seqIDs "19_27_24"
    hasEnd 0
    protein "VSRILADVNVPEEYVSALRGDGHDVEYSREIAAPGPEATDDAIVAYAASEGMAIITTDVQGFADRDAAVPVFVAPQDMSQRCLMPRPR"
    dna "GTGAGCCGGATTCTTGCCGACGTGAACGTGCCTGAAGAGTACGTCTCCGCACTCCGTGGTGACGGTCACGATGTCGAGTACTCGCGGGAGATCGCCGCACCTGGCCCGGAAGCGACCGATGACGCGATCGTGGCGTACGCCGCGTCCGAAGGGATGGCGATCATCACGACAGATGTCCAAGGCTTTGCTGACCGAGACGCCGCGGTCCCGGTCTTCGTTGCCCCACAGGACATGAGCCAGCGATGCTTGATGCCACGACCGCGGTGA"
    annotation ""
    description "hypothetical protein"
    lengths 267
    lengths 267
    lengths 267
    lengths 267
    longCentroidID 267
    longCentroidID "19_27_24"
    paralog 0
    mergedDNA 0
    genomeIDs "19;21;25;26"
    geneIDs "25_16_8;26_23_11;21_0_2745;19_27_24"
    degrees 2
    name "group_3869"
  ]
  node [
    id 4035
    label "14538"
    size 18
    centroid "19_27_27"
    maxLenId 0
    members 19
    members 21
    members 25
    members 26
    members 31
    members 32
    members 33
    members 34
    members 36
    members 38
    members 39
    members 40
    members 41
    members 42
    members 43
    members 44
    members 45
    members 46
    seqIDs "21_0_2742"
    seqIDs "33_18_20"
    seqIDs "38_7_10"
    seqIDs "41_14_20"
    seqIDs "42_2_376"
    seqIDs "25_16_5"
    seqIDs "40_3_10"
    seqIDs "45_16_8"
    seqIDs "44_14_7"
    seqIDs "34_17_7"
    seqIDs "31_17_7"
    seqIDs "26_23_8"
    seqIDs "43_16_20"
    seqIDs "19_27_27"
    seqIDs "46_28_5"
    seqIDs "32_19_8"
    seqIDs "39_14_20"
    seqIDs "36_16_8"
    hasEnd 0
    protein "MGIVRDSEHSDGAPTINGTGIRVKDIASAYEHSGYDPDEITQLYPNLSLSDVHRALAYYYDHIDEFRSPSSEPASA"
    dna "ATGGGAATCGTCCGGGATTCAGAACACAGCGACGGTGCGCCGACAATTAATGGAACGGGGATCCGTGTGAAGGATATTGCCTCGGCGTACGAACACAGCGGCTACGATCCCGACGAAATAACGCAGCTATACCCCAATCTCAGTCTGAGTGATGTTCACCGCGCACTCGCGTACTACTATGACCACATCGATGAGTTCCGGTCGCCTTCGTCTGAACCAGCATCCGCGTAA"
    annotation ""
    description "hypothetical protein"
    lengths 231
    lengths 231
    lengths 231
    lengths 231
    lengths 231
    lengths 231
    lengths 231
    lengths 231
    lengths 231
    lengths 231
    lengths 231
    lengths 231
    lengths 231
    lengths 231
    lengths 231
    lengths 231
    lengths 231
    lengths 231
    longCentroidID 231
    longCentroidID "19_27_27"
    paralog 0
    mergedDNA 0
    genomeIDs "19;21;25;26;31;32;33;34;36;38;39;40;41;42;43;44;45;46"
    geneIDs "21_0_2742;33_18_20;38_7_10;41_14_20;42_2_376;25_16_5;40_3_10;45_16_8;44_14_7;34_17_7;31_17_7;26_23_8;43_16_20;19_27_27;46_28_5;32_19_8;39_14_20;36_16_8"
    degrees 4
    name "group_4065"
  ]
  node [
    id 4036
    label "9644"
    size 3
    centroid "19_27_32"
    maxLenId 0
    members 19
    members 21
    members 25
    seqIDs "25_16_0"
    seqIDs "19_27_32"
    seqIDs "21_0_2727"
    hasEnd 1
    protein "VANVYVGDFTDMLSAHWSAHVNEKMHQFWAYRLFIDRLATTAEEYGITVEVRSEAYTTTERPVCGERDESERDGDVFRCSCGYEGHADLGASRTFLERQASENVGSMARPVRLKWDDHNWSESSRSPARASPNEERTNRSTGEGNLPLWGRHSQHPHQRNPTPSGLSLTHKF"
    dna "GTGGCCAACGTGTACGTTGGCGACTTCACCGACATGCTGTCGGCACATTGGTCGGCGCATGTGAACGAGAAGATGCACCAGTTCTGGGCGTACCGGTTGTTCATCGACCGGCTTGCGACAACTGCTGAGGAGTACGGCATCACGGTCGAAGTCCGGTCGGAAGCGTACACGACGACTGAGCGCCCGGTGTGTGGCGAGCGAGACGAGTCAGAACGGGACGGCGACGTGTTTCGGTGTTCGTGTGGCTACGAGGGGCACGCCGACCTTGGTGCCTCGCGGACGTTCCTCGAACGACAGGCTAGCGAAAACGTTGGGTCGATGGCACGGCCTGTGCGCCTCAAGTGGGACGACCACAACTGGTCGGAGTCATCACGCTCTCCCGCGAGGGCAAGTCCCAACGAGGAGCGCACAAACCGGAGTACCGGCGAGGGAAACTTGCCTCTGTGGGGACGGCATAGCCAACATCCCCACCAGAGGAATCCCACCCCTTCAGGGCTGTCTCTTACCCATAAGTTCTAA"
    annotation ""
    description "hypothetical protein"
    lengths 519
    lengths 519
    lengths 519
    longCentroidID 519
    longCentroidID "19_27_32"
    paralog 0
    mergedDNA 0
    genomeIDs "19;21;25"
    geneIDs "25_16_0;19_27_32;21_0_2727"
    degrees 1
    name "group_2839"
  ]
  node [
    id 4037
    label "13183"
    size 4
    centroid "19_28_0"
    maxLenId 0
    members 19
    members 21
    members 25
    members 26
    seqIDs "26_67_0"
    seqIDs "21_0_2243"
    seqIDs "25_23_0"
    seqIDs "19_28_0"
    hasEnd 1
    protein "MTRRADLDRFYDLLDDLARRVGGPRKLKECTGYMDWPDRGVYFFLAPGETRASTDQSRVTRVGTHAVSAGSSTTLWDRVNYPTLLPRRSAPRSLRVGL"
    dna "ATGACTCGCCGGGCCGACCTCGATCGCTTCTACGACCTGCTCGACGACCTCGCGCGCCGGGTCGGCGGACCGCGGAAGCTCAAGGAGTGTACCGGGTACATGGACTGGCCCGACCGGGGCGTCTACTTCTTCCTCGCCCCGGGCGAAACGCGCGCTTCGACCGACCAGTCACGCGTCACCCGCGTGGGGACGCACGCGGTGTCCGCGGGGAGCAGCACGACCCTCTGGGACAGAGTAAACTACCCTACCCTACTCCCTCGGCGCTCCGCGCCTCGGTCCTTGAGGGTAGGGCTTTGA"
    annotation ""
    description "hypothetical protein"
    lengths 297
    lengths 297
    lengths 297
    lengths 297
    longCentroidID 297
    longCentroidID "19_28_0"
    paralog 0
    mergedDNA 0
    genomeIDs "19;21;25;26"
    geneIDs "26_67_0;21_0_2243;25_23_0;19_28_0"
    degrees 1
    name "group_3720"
  ]
  node [
    id 4038
    label "8646"
    size 5
    centroid "19_30_3"
    maxLenId 0
    members 19
    members 21
    members 22
    members 24
    members 26
    seqIDs "24_15_13"
    seqIDs "19_30_3"
    seqIDs "21_1_18"
    seqIDs "22_25_3"
    seqIDs "26_58_8"
    hasEnd 0
    protein "MASADTRYPILVDTDTLIAVANSSLWTQITKHVGLTTTNVCRQELKRHVENTRETAPEGSRPYRLHYGSRTALDALEDDETPLTQVTSVPRPHGADAGEESLRQEVVQNPEAIDYVILMDAAGRRSIRRAVDDQAEDIRVVTPPFLFYILYDNDIISRREFCEACGELLEREGWTGYNAVKAAWEGIPIDYSDILDDHLLP"
    dna "ATGGCTAGCGCCGACACACGGTATCCGATCCTCGTCGATACGGACACGCTGATCGCCGTTGCGAATAGCTCCTTGTGGACGCAAATAACGAAACACGTCGGTCTCACGACGACGAACGTCTGTAGACAGGAACTCAAGCGGCACGTCGAGAATACGCGCGAGACTGCACCTGAGGGGAGTCGCCCATACCGGCTTCATTACGGGAGCCGTACCGCGCTTGATGCGCTCGAAGATGACGAGACACCGCTTACCCAAGTGACGAGCGTCCCCCGGCCCCACGGAGCGGACGCCGGCGAGGAATCGCTCCGACAGGAAGTGGTACAGAATCCCGAGGCTATCGACTACGTCATTTTGATGGACGCAGCGGGCCGGCGTTCGATTCGCCGCGCTGTCGACGACCAAGCCGAAGATATCCGTGTTGTGACACCGCCGTTTCTGTTCTATATCCTCTACGACAACGACATCATTTCGCGTCGTGAGTTCTGCGAAGCGTGCGGCGAGCTGTTAGAACGTGAGGGCTGGACCGGATACAACGCCGTGAAGGCTGCGTGGGAGGGGATTCCGATTGACTACAGTGATATTCTGGATGACCACTTGCTCCCGTGA"
    annotation ""
    description "hypothetical protein"
    lengths 606
    lengths 606
    lengths 606
    lengths 606
    lengths 606
    longCentroidID 606
    longCentroidID "19_30_3"
    paralog 0
    mergedDNA 0
    genomeIDs "19;21;22;24;26"
    geneIDs "24_15_13;19_30_3;21_1_18;22_25_3;26_58_8"
    degrees 2
    name "group_2566"
  ]
  node [
    id 4039
    label "12884"
    size 5
    centroid "19_30_4"
    maxLenId 0
    members 19
    members 21
    members 22
    members 24
    members 26
    seqIDs "24_15_12"
    seqIDs "21_1_19"
    seqIDs "22_25_4"
    seqIDs "26_58_7"
    seqIDs "19_30_4"
    hasEnd 0
    protein "MSQESLDDTIKFRAGPLKEAATELDSVHLGGINVSELAREGLTQMLRRAMTDDDKIAIYERYSAGELSEDAARVLLGDEFDLLQEDIDAFREAADDDTSDYLV"
    dna "ATGAGCCAAGAATCGCTCGATGATACGATCAAATTCCGTGCTGGCCCGCTCAAAGAGGCGGCTACTGAGCTGGACTCGGTCCATCTGGGGGGAATCAACGTTAGTGAACTCGCACGCGAGGGACTCACCCAGATGCTTCGGCGAGCGATGACGGACGACGATAAGATTGCGATTTATGAACGCTATTCGGCTGGTGAGCTCTCCGAAGACGCTGCCCGCGTGCTACTCGGTGATGAGTTCGATCTGCTCCAGGAGGACATCGATGCCTTCCGTGAGGCTGCCGACGACGACACCAGTGACTATCTCGTCTAA"
    annotation ""
    description "hypothetical protein"
    lengths 312
    lengths 312
    lengths 312
    lengths 312
    lengths 312
    longCentroidID 312
    longCentroidID "19_30_4"
    paralog 0
    mergedDNA 0
    genomeIDs "19;21;22;24;26"
    geneIDs "24_15_12;21_1_19;22_25_4;26_58_7;19_30_4"
    degrees 2
    name "group_3648"
  ]
  node [
    id 4040
    label "3058"
    size 4
    centroid "19_30_6"
    maxLenId 0
    members 19
    members 21
    members 22
    members 26
    seqIDs "21_1_21"
    seqIDs "26_58_5"
    seqIDs "19_30_6"
    seqIDs "22_2_131"
    hasEnd 0
    protein "MVMILTAVGIIVAAFVGFNIGGSSTGVAFGPAVGSRLVRKTTAGALFVGFAFLGAWTVGRNVIETMSSSIVPAIQFTPVASIIVLFFTGASLLISNLYGVPASTSMTAVGAIVGLGLATGTLNQALMFVIVSAWIVSPLVCLTLGVVIGRYVYPYLDRYVAFTTFNLQFIQFDRSSTVPRPFINPNASPQDIVGSLLVVLIGCYMAFSAGASNAANAVAPLVGQGGSLTVNQGVLLAVGAFALGSFTIARRTLETVGDDITELPILASLIVSVIGGTVITALSSFGIPASLAVSTTSTIIGLGWGRASRISTLAELVTPTPDRPDVAVSTGALVTSRAEDAPAGPTIGDVARGEESAEKPDETPNIPDIGAEGPADIDQRSLFDPAAAKRIVTMWVLTPSVAIIGSYPVFGFLL"
    dna "ATGGTGATGATCCTGACTGCTGTCGGTATTATTGTCGCCGCATTCGTCGGGTTCAATATTGGCGGATCGTCCACAGGGGTAGCATTTGGCCCTGCAGTCGGCTCACGGCTCGTTCGAAAGACAACTGCAGGGGCGTTGTTCGTTGGCTTCGCCTTTCTCGGAGCGTGGACTGTGGGTCGGAACGTTATCGAAACGATGAGCAGCAGTATCGTGCCAGCGATCCAGTTCACGCCCGTTGCCAGTATCATCGTTCTGTTTTTCACCGGCGCGTCGCTGTTGATATCGAACCTCTACGGGGTCCCAGCGTCAACGTCGATGACTGCCGTGGGCGCCATCGTCGGATTGGGACTCGCAACCGGGACTCTCAATCAGGCGTTGATGTTCGTTATCGTCTCCGCCTGGATCGTCTCCCCACTGGTGTGTCTGACTCTCGGAGTCGTTATCGGCCGCTACGTCTACCCGTATCTCGACCGCTACGTCGCGTTCACGACGTTCAATCTCCAGTTCATCCAATTTGACCGATCGAGCACGGTTCCACGGCCATTCATCAATCCGAACGCATCACCACAGGACATTGTCGGGTCGCTGTTGGTCGTCCTCATCGGCTGTTATATGGCGTTCTCGGCCGGGGCGTCGAACGCCGCGAACGCCGTCGCTCCCCTCGTCGGTCAGGGTGGCTCGCTCACCGTGAATCAGGGTGTCCTCCTCGCGGTGGGGGCCTTCGCGTTGGGTAGTTTCACCATCGCCCGCCGCACGCTCGAAACGGTCGGGGACGACATCACGGAGCTCCCCATTCTCGCCTCACTGATCGTTTCCGTGATCGGTGGAACGGTCATCACCGCTCTCTCGTCGTTCGGGATTCCAGCGAGTCTCGCCGTCAGCACGACGTCAACGATCATCGGCCTCGGATGGGGTCGAGCGAGTCGCATATCGACACTGGCAGAGTTAGTGACGCCGACCCCTGACCGGCCGGATGTCGCGGTTTCGACCGGCGCACTGGTCACGTCACGCGCCGAGGACGCCCCTGCCGGCCCGACTATCGGGGACGTTGCCCGAGGCGAGGAATCGGCCGAGAAACCGGATGAAACCCCGAATATTCCAGATATCGGTGCCGAGGGACCGGCAGACATCGACCAGCGAAGTCTCTTCGACCCGGCGGCGGCCAAGCGTATCGTGACGATGTGGGTGTTGACGCCGTCGGTGGCGATCATCGGCTCATACCCGGTGTTCGGATTCCTGCTATGA"
    annotation ""
    description "hypothetical protein"
    lengths 1245
    lengths 1245
    lengths 1245
    lengths 1245
    longCentroidID 1245
    longCentroidID "19_30_6"
    paralog 0
    mergedDNA 0
    genomeIDs "19;21;22;26"
    geneIDs "21_1_21;26_58_5;19_30_6;22_2_131"
    degrees 2
    name "group_904"
  ]
  node [
    id 4041
    label "11836"
    size 2
    centroid "19_41_14"
    maxLenId 0
    members 19
    members 21
    seqIDs "19_41_14"
    seqIDs "21_1_355"
    hasEnd 1
    protein "MRTDVRRAYHIARTDIIARVRSRKLLIFFAVVIYVGYLINSGSFGVFYTVSNGPNVNGALTSHLVGLNAGMAGSAVMLLAGFYVLRGSLERDDRHGHLPVVTSSQTSELPYPTRSRLTPLAP"
    dna "ATGCGAACTGACGTCCGCCGAGCCTATCATATTGCTCGGACTGACATTATCGCTCGTGTTCGGTCGCGAAAGCTACTCATCTTTTTTGCCGTTGTCATCTATGTCGGATACCTGATCAACTCGGGCTCGTTTGGCGTCTTCTATACGGTTTCCAACGGGCCGAACGTCAACGGCGCGCTGACCTCTCACCTCGTCGGGCTCAACGCTGGGATGGCCGGATCAGCGGTCATGCTTCTGGCCGGATTCTACGTGCTTCGCGGGTCGCTTGAACGCGATGACCGCCACGGGCACCTCCCGGTGGTAACCAGTTCACAGACCAGTGAACTACCCTACCCTACTCGCTCACGGCTGACGCCGCTCGCTCCTTGA"
    annotation ""
    description "hypothetical protein"
    lengths 369
    lengths 369
    longCentroidID 369
    longCentroidID "19_41_14"
    paralog 0
    mergedDNA 0
    genomeIDs "19;21"
    geneIDs "19_41_14;21_1_355"
    degrees 1
    name "group_3404"
  ]
  node [
    id 4042
    label "9504"
    size 2
    centroid "19_43_0"
    maxLenId 0
    members 19
    members 25
    seqIDs "19_43_0"
    seqIDs "25_16_34"
    hasEnd 1
    protein "VPEGVTFTKADLTDRDDVDRIITADLDMVFHLAAYTDTNFDDDRTLFEENTEMTYNLLEAMRDADVEQFAFTSSSTVYGEAPRSTPEDYAPLEPISIYGSSKLADEALISTYAHSYGIQSWVFRFANIVGPYQRGNVVPDFIEKLTGDPTELEILGDGRQEKSYMYVDECVAAMK"
    dna "GTGCCAGAGGGTGTCACGTTCACCAAAGCGGACCTGACGGATCGCGACGACGTCGACCGGATCATTACCGCCGATCTCGATATGGTGTTTCATCTCGCTGCGTACACGGACACGAACTTCGACGACGATCGAACGCTGTTCGAAGAAAACACGGAGATGACGTATAATCTCCTCGAAGCAATGCGTGATGCCGATGTCGAACAGTTCGCGTTCACGTCCTCATCAACGGTGTATGGTGAAGCTCCACGCTCAACTCCAGAAGATTACGCGCCACTCGAACCAATCTCGATCTATGGCTCCTCGAAACTCGCTGATGAAGCGCTCATTTCTACGTACGCCCACTCGTATGGGATCCAATCGTGGGTGTTCCGCTTTGCGAACATTGTCGGGCCGTACCAGCGCGGGAACGTCGTGCCGGATTTCATCGAGAAACTCACCGGCGATCCTACCGAACTCGAAATCCTCGGCGATGGCCGTCAAGAGAAGTCGTACATGTACGTCGACGAGTGTGTGGCCGCAATGAAATAG"
    annotation "rfbB"
    description "dTDP-glucose 46-dehydratase"
    lengths 528
    lengths 528
    longCentroidID 528
    longCentroidID "19_43_0"
    paralog 0
    mergedDNA 0
    genomeIDs "19;25"
    geneIDs "19_43_0;25_16_34"
    degrees 1
    name "group_2798"
  ]
  node [
    id 4043
    label "14429"
    size 2
    centroid "19_43_1"
    maxLenId 0
    members 19
    members 25
    seqIDs "19_43_1"
    seqIDs "25_16_35"
    hasEnd 0
    protein "VIVADTVGEGVLNFCAALAARDSGGTRQALYLLRLAGEIAENEGVDAIERTHLESARSRLKQKHVEEGIRSNHVRRTV"
    dna "GTGATTGTGGCGGACACCGTTGGCGAGGGTGTTTTGAACTTCTGTGCCGCACTCGCCGCTCGAGATAGCGGGGGTACTCGGCAGGCGCTGTATCTGCTTCGGCTGGCTGGCGAGATCGCGGAGAACGAGGGGGTGGACGCTATCGAGCGCACCCACCTCGAGTCGGCCCGTTCTCGACTCAAGCAGAAGCATGTCGAGGAGGGAATCCGCTCAAACCACGTGCGGAGGACGGTGTAG"
    annotation ""
    description "hypothetical protein"
    lengths 237
    lengths 237
    longCentroidID 237
    longCentroidID "19_43_1"
    paralog 0
    mergedDNA 0
    genomeIDs "19;25"
    geneIDs "19_43_1;25_16_35"
    degrees 2
    name "group_4039"
  ]
  node [
    id 4044
    label "5607"
    size 2
    centroid "19_43_2"
    maxLenId 0
    members 19
    members 25
    seqIDs "19_43_2"
    seqIDs "25_16_36"
    hasEnd 0
    protein "MTLLRDARVLITGAAGFVGSHLTRRLAKKNDVMALDNLSTGTENHVPNEATFKQGDIRNRELLDELTDYVDIVFHQAAVVSVQKSIENPRPCHEVNTDATLHLLELARQKNFRLVIASSAAIYGEPETIPISEEESKTPNSPYGIDKWTVDRYVQVYNELYGTETIALRYFNIYGPRQRGGDYGGVISVFRDQALAGKPITVNGDGSQTRDFVHVDDIVDANLLAAKTVHTGEAYNIGRGEQTSIAELAETICDITDTDSEVTYTDPRPGDIEESVADISKAKEELGFEPTVSLREGLKTVL"
    dna "ATGACACTACTGAGAGACGCCCGCGTTCTAATCACGGGCGCCGCCGGATTCGTCGGAAGTCACCTCACAAGGCGGTTGGCGAAAAAAAATGATGTAATGGCACTCGATAATCTCTCTACAGGTACGGAGAACCACGTCCCTAACGAGGCCACTTTCAAACAGGGTGACATTCGGAACCGCGAACTACTAGACGAACTCACCGACTACGTGGACATTGTCTTCCACCAAGCCGCCGTCGTGAGTGTCCAGAAATCAATCGAGAATCCGCGCCCTTGCCACGAAGTGAACACCGATGCGACGCTTCACCTCTTGGAGCTCGCCCGCCAGAAGAACTTTCGACTCGTCATCGCCTCATCCGCAGCGATTTATGGCGAACCCGAGACTATCCCCATCTCCGAAGAGGAGTCAAAAACTCCCAATTCCCCCTACGGAATCGATAAATGGACCGTCGACAGATACGTACAAGTCTACAACGAACTCTACGGGACGGAAACGATCGCTCTCCGTTACTTCAACATCTATGGTCCACGGCAGCGAGGTGGTGACTACGGTGGCGTCATCAGCGTCTTCAGAGACCAAGCTCTGGCTGGCAAACCGATCACCGTCAACGGCGACGGATCACAAACACGTGATTTCGTCCACGTCGACGATATTGTTGACGCCAATTTGCTGGCGGCGAAAACAGTGCATACCGGCGAGGCATATAACATCGGCCGCGGCGAGCAGACGAGTATCGCAGAACTTGCCGAGACGATATGCGATATAACGGATACAGACTCTGAGGTGACGTATACCGATCCACGACCAGGCGATATAGAGGAGAGCGTCGCAGATATCTCGAAAGCAAAAGAAGAGTTAGGGTTCGAACCGACGGTTTCCTTACGAGAAGGCTTGAAGACGGTCCTGTAA"
    annotation "wbgU_2"
    description "UDP-N-acetylglucosamine 4-epimerase"
    lengths 909
    lengths 909
    longCentroidID 909
    longCentroidID "19_43_2"
    paralog 0
    mergedDNA 0
    genomeIDs "19;25"
    geneIDs "19_43_2;25_16_36"
    degrees 2
    name "group_1678"
  ]
  node [
    id 4045
    label "8340"
    size 2
    centroid "19_43_3"
    maxLenId 0
    members 19
    members 25
    seqIDs "25_16_37"
    seqIDs "19_43_3"
    hasEnd 0
    protein "MLSFDRLSGDSGCIELDFLEREATPESAMKLGIRLHLAVLSLSYTVSILERLGVDRHRTTVHRWVQKADLQPTDGANPNHVAVDETVIQLNAERYWLYAAVDPDTNRLLHVRLYPTRTNAITSMFLSELREKHQVDDAVFLVDGAPWLHAACHRHGLRFQHVTHGNRNAVERVFREVKRRTNQFSNTFSHVEPSTAENWLQAFAFAWNQLI"
    dna "ATGCTCAGTTTCGACCGCCTCAGCGGCGATAGCGGTTGTATCGAGTTAGATTTTCTGGAGCGAGAGGCGACACCCGAGTCGGCGATGAAGCTCGGTATCCGACTCCATCTGGCAGTATTATCACTTTCGTATACAGTTTCGATTCTTGAGAGGTTGGGTGTCGATCGCCATCGAACCACCGTTCATCGGTGGGTTCAGAAAGCCGATCTACAGCCGACAGACGGTGCGAACCCGAATCACGTTGCGGTCGATGAAACTGTGATTCAGCTTAATGCTGAGCGATATTGGCTGTACGCTGCCGTCGATCCCGACACGAACCGCCTGCTCCACGTTCGGCTGTATCCGACGAGAACGAACGCGATCACCTCGATGTTTCTCTCTGAACTGCGTGAGAAACATCAGGTTGACGACGCGGTCTTTCTCGTCGACGGCGCGCCATGGCTACACGCAGCCTGTCATCGTCATGGGCTCCGATTCCAACACGTCACACATGGGAATCGGAATGCCGTCGAACGTGTCTTTCGAGAAGTAAAACGGCGAACAAACCAGTTCTCAAATACGTTTAGTCACGTTGAGCCGAGTACCGCCGAAAATTGGCTCCAAGCGTTCGCCTTCGCATGGAATCAGCTTATCTAA"
    annotation ""
    description "IS6 family transposase ISNamo12"
    lengths 636
    lengths 636
    longCentroidID 636
    longCentroidID "19_43_3"
    paralog 0
    mergedDNA 0
    genomeIDs "19;25"
    geneIDs "25_16_37;19_43_3"
    degrees 2
    name "group_2470"
  ]
  node [
    id 4046
    label "15456"
    size 2
    centroid "19_43_4"
    maxLenId 0
    members 19
    members 25
    seqIDs "19_43_4"
    seqIDs "25_16_38"
    hasEnd 0
    protein "MISKFVCTLYTVRWFDNLDSELPTNFGDGLCIASIRKDGRQVMLYRIEQVFEDSELVTRD"
    dna "ATGATCTCGAAGTTCGTCTGTACGCTCTACACTGTCAGGTGGTTCGATAACCTGGATTCCGAGTTGCCGACCAACTTTGGCGACGGTCTCTGCATCGCCAGTATCCGCAAGGATGGTAGGCAGGTCATGCTCTACCGCATTGAGCAGGTTTTCGAGGACTCCGAACTCGTCACTCGCGACTAG"
    annotation ""
    description "hypothetical protein"
    lengths 183
    lengths 183
    longCentroidID 183
    longCentroidID "19_43_4"
    paralog 0
    mergedDNA 0
    genomeIDs "19;25"
    geneIDs "19_43_4;25_16_38"
    degrees 2
    name "group_4299"
  ]
  node [
    id 4047
    label "5721"
    size 2
    centroid "19_43_5"
    maxLenId 0
    members 19
    members 25
    seqIDs "19_43_5"
    seqIDs "25_16_39"
    hasEnd 0
    protein "VLAAIPAYNEEAAIADVVTKTKQYADLVLVIDDGSSDDTVPLAKEAGATVVEHEENGGYGAALRTAFKEASERRADHLVILDGDGQHDPSDIPEAVEVQEDGADIVIGSRFADDSKTELPLYRRFGLSVINFLTNLSMGVVRSESRVGDTQSGFRTYNPEAIESLSGDESIGSGMSASTDILYHAHQHEYEVEEIGTTIDYDVEEASTHNPVSHGVSLVGNILRTVERERPITVLGAPGFISAFVGLGFGYWTFSNYISSGTFPLGLALISATFTLAGVFACFTSIILHSLNSYLDE"
    dna "GTGTTGGCTGCGATTCCTGCGTACAATGAGGAGGCGGCTATTGCGGATGTCGTAACGAAGACGAAGCAGTACGCCGACCTCGTGTTGGTCATCGACGACGGCAGCAGCGACGATACGGTACCACTAGCAAAGGAGGCTGGTGCGACGGTTGTCGAACACGAGGAGAACGGAGGGTACGGGGCTGCACTTCGGACAGCCTTCAAAGAGGCTAGTGAACGTCGGGCAGACCACTTAGTGATTCTCGACGGTGACGGGCAGCATGACCCCAGTGACATTCCTGAGGCGGTTGAGGTTCAGGAGGATGGCGCCGATATCGTCATCGGGAGCCGGTTTGCGGACGATTCGAAAACGGAACTGCCGCTTTATCGTCGGTTCGGACTATCTGTAATAAATTTCCTGACGAACCTCAGCATGGGAGTTGTTCGGTCTGAATCACGCGTCGGTGACACCCAGAGCGGGTTTCGGACGTACAATCCCGAGGCGATCGAGTCGCTGAGTGGGGACGAAAGCATTGGTTCCGGGATGAGTGCAAGTACAGATATCCTGTACCACGCTCATCAGCATGAGTACGAGGTAGAGGAGATTGGAACGACGATAGATTACGACGTTGAAGAGGCGAGTACGCATAACCCGGTTTCACATGGAGTTTCACTGGTCGGGAATATTCTGCGGACAGTAGAGCGCGAGCGTCCGATTACTGTGCTAGGTGCTCCAGGGTTCATTAGTGCGTTTGTTGGACTCGGCTTTGGGTACTGGACGTTCTCGAACTACATCAGCTCGGGGACGTTCCCACTCGGGTTAGCCTTAATCTCGGCGACGTTCACTCTCGCAGGCGTATTCGCATGCTTCACATCTATCATATTACATTCTTTAAATTCATATCTCGATGAGTAA"
    annotation ""
    description "hypothetical protein"
    lengths 894
    lengths 894
    longCentroidID 894
    longCentroidID "19_43_5"
    paralog 0
    mergedDNA 0
    genomeIDs "19;25"
    geneIDs "19_43_5;25_16_39"
    degrees 2
    name "group_1712"
  ]
  node [
    id 4048
    label "6023"
    size 2
    centroid "19_43_6"
    maxLenId 0
    members 19
    members 25
    seqIDs "25_16_40"
    seqIDs "19_43_6"
    hasEnd 0
    protein "MSNNTRGQGVDSAHKFEWPSSPVIYLTVDYECDYGTALTENSYGALEETPWLASLIEELEIPLTCFVQTRVFDERPEQVEQLRSASSPVTFHPHSHSHRPRDETDIGNEISKATAAYEDFFGRSPVGYRFPNGNVRSTDYELLAENGYKFDASVFPSWRPGHFDNTNAPTRPQFFTDYDLLEIPFTVYSDRIRIPTALSYCRLLGRPFTELLARRPPPVVIFNIHMHDLVNPPAFNELSPLYRGIYSRNPDGKSLLTRVLKRLQRRGYEFRQLDDLHESFRKYEAKS"
    dna "ATGAGTAATAATACTCGAGGTCAGGGCGTTGATTCGGCGCATAAATTCGAATGGCCGAGTTCTCCAGTTATTTACCTAACTGTTGATTACGAGTGCGATTATGGAACTGCGCTCACGGAGAACTCATACGGTGCACTTGAGGAAACACCATGGCTCGCCTCACTGATTGAAGAACTTGAGATTCCACTTACTTGTTTCGTACAGACTAGAGTCTTTGACGAAAGACCCGAGCAAGTGGAACAGCTTCGAAGTGCTTCCAGTCCTGTAACATTCCATCCGCACTCACACAGCCATCGCCCCCGGGACGAGACAGATATCGGAAACGAAATCTCGAAAGCAACAGCCGCATACGAGGATTTCTTCGGGAGAAGCCCTGTCGGCTATCGGTTCCCCAACGGTAACGTGCGGTCGACAGACTATGAACTGCTAGCAGAGAACGGCTATAAGTTCGATGCGAGTGTCTTCCCTTCCTGGCGACCGGGACACTTCGATAATACGAATGCTCCGACACGACCACAGTTTTTCACTGATTACGACCTGTTGGAGATTCCGTTTACCGTCTACTCTGATAGGATCCGGATTCCGACCGCACTCTCATATTGTCGGCTGCTAGGCAGACCTTTCACGGAACTCTTGGCTCGCCGCCCACCGCCTGTGGTCATTTTCAATATCCACATGCACGACCTCGTGAATCCACCGGCGTTCAATGAATTGTCGCCGTTGTATCGGGGAATATATTCGCGGAACCCAGACGGGAAGTCGCTCCTCACGCGCGTGCTCAAACGACTACAGAGAAGGGGATATGAGTTCCGACAGTTAGACGACTTACATGAGTCTTTTCGAAAGTACGAAGCGAAGTCGTAG"
    annotation ""
    description "hypothetical protein"
    lengths 864
    lengths 864
    longCentroidID 864
    longCentroidID "19_43_6"
    paralog 0
    mergedDNA 0
    genomeIDs "19;25"
    geneIDs "25_16_40;19_43_6"
    degrees 2
    name "group_1807"
  ]
  node [
    id 4049
    label "2700"
    size 2
    centroid "19_43_7"
    maxLenId 0
    members 19
    members 25
    seqIDs "25_16_41"
    seqIDs "19_43_7"
    hasEnd 0
    protein "MYLPDSTDFESPEIWDYLNEENQSAGVINLPMTYPPREINRFMIAGGPRSREKNYTKPDNLQADIESRFNYRVHPENVLTSSEDAGEEVEMVHDLLRTRLRTAHTLLEEEDVDFLHVTLFHLNVLQHYFYDGEPTKHAYEVIDEELEPFIEGDYNLVLMSDHGCMEIDTVFYINSWLEERGYLSTKSSLSSRLHDVGLTQERVASVVRKLNLEQYIRPLIPRSIIERFPTDEGVVREEKLSMVDWENTKAIGSGQGLVYVNADSEKEREQILSDLEADLKATTGLNDDSIARTIHRRENLYNGPHVHKAPDLIFDQRPGVHTSEAMGTEEVMSEPTDWRGENVPEGMVLFYGDDVEAGNLDEIRITDIAPTILHWMGHEIPTDMDGEPVLEVFRSGSDPAERAVETRPPLGDATQQDELGEDVEDRLADIGYLE"
    dna "ATGTACCTTCCAGACTCAACAGACTTCGAAAGTCCCGAGATCTGGGATTATCTGAACGAGGAAAATCAATCGGCGGGCGTAATCAATCTCCCCATGACCTACCCACCGCGCGAAATAAATAGGTTCATGATCGCCGGTGGGCCAAGATCACGAGAGAAGAACTACACGAAGCCAGACAACCTCCAAGCAGACATCGAGTCCCGTTTCAATTACCGCGTCCACCCCGAGAATGTTCTTACGTCGAGCGAGGACGCTGGGGAGGAGGTCGAGATGGTTCATGATCTCCTCCGCACCCGCCTCCGAACAGCGCACACTCTCCTCGAAGAGGAAGATGTAGATTTTCTCCACGTGACGCTCTTCCACCTGAACGTTCTCCAGCACTACTTTTACGACGGAGAACCGACGAAACACGCCTACGAGGTCATCGACGAAGAACTCGAACCGTTCATCGAGGGTGACTACAACCTCGTATTGATGTCCGACCACGGTTGTATGGAAATCGACACGGTGTTCTACATCAACAGCTGGCTCGAAGAGCGTGGCTACCTTTCTACGAAATCGAGTCTTTCCTCGCGCCTCCATGACGTTGGCCTCACGCAAGAGCGCGTCGCTAGCGTCGTCCGAAAACTCAATCTGGAGCAGTACATCCGCCCGCTCATTCCGCGGTCCATCATTGAGCGCTTCCCGACCGACGAGGGCGTCGTCCGCGAAGAAAAGCTGAGTATGGTCGATTGGGAGAACACGAAGGCCATCGGCAGTGGCCAAGGTCTCGTCTACGTCAATGCCGACAGCGAAAAGGAACGAGAGCAGATTCTCTCCGATCTCGAAGCCGACCTCAAAGCAACGACGGGGCTCAACGACGATTCGATCGCCCGAACAATCCACCGTCGGGAAAACCTCTACAACGGGCCGCACGTTCACAAAGCCCCGGACCTCATCTTCGACCAGCGGCCGGGCGTCCATACGAGTGAAGCTATGGGTACTGAAGAGGTAATGTCAGAACCGACTGACTGGCGCGGTGAGAATGTCCCGGAGGGAATGGTACTGTTCTACGGCGATGACGTGGAAGCCGGCAACCTCGATGAGATCCGGATTACCGACATCGCGCCGACGATCCTCCACTGGATGGGCCACGAAATTCCTACAGACATGGACGGCGAACCAGTTCTCGAGGTATTCCGCTCGGGCAGTGATCCAGCAGAGCGGGCCGTCGAAACCCGACCACCGCTCGGTGACGCAACACAGCAAGACGAACTCGGAGAAGATGTTGAGGACCGTCTCGCCGATATCGGCTATCTGGAGTAA"
    annotation ""
    description "hypothetical protein"
    lengths 1305
    lengths 1305
    longCentroidID 1305
    longCentroidID "19_43_7"
    paralog 0
    mergedDNA 0
    genomeIDs "19;25"
    geneIDs "25_16_41;19_43_7"
    degrees 2
    name "group_797"
  ]
  node [
    id 4050
    label "4012"
    size 2
    centroid "19_43_8"
    maxLenId 0
    members 19
    members 25
    seqIDs "25_16_42"
    seqIDs "19_43_8"
    hasEnd 0
    protein "MKTILFISKAPPYSGGGAENVIWELGQHLAQNGWDVHYLCPDGDAPSRENIHHWPISTPNTFFAEKVGFFVKSPIKFINILKKIDPDIVYDNSSPIPYIYAYATSKKTVTKVHAVYGMKAFSNKDNIITKIGTIIGEQLYRVLDGDKILAVSKSTRSELQSVVNRSPDKIHLVENGIKTEEYEYNYNPNGDILCLCALTPRKNISTLLKSWKQIQARGNISRKLIIAGDGPCRTELEREAEELDLENISFRGYVEEGEKKELMKNAHIYVLPTKMEGFGLSNLEAMASGCITITSDTLGVRDYMIDGENGHLIESTNHRELAAVMRCCLKNKENQKSIAEAARQTAESYRLEEMVEQEREVLESFI"
    dna "ATGAAGACAATACTGTTTATTAGCAAAGCACCACCATACAGCGGTGGGGGGGCAGAAAACGTTATTTGGGAACTAGGACAGCACTTGGCACAAAATGGTTGGGATGTTCACTATCTCTGTCCTGACGGAGACGCTCCCTCAAGAGAAAACATTCACCACTGGCCCATCTCAACTCCAAACACATTCTTCGCTGAGAAGGTAGGATTTTTTGTTAAATCTCCGATAAAATTTATTAATATTCTCAAAAAGATAGATCCAGATATAGTATATGATAATTCATCCCCGATCCCGTACATCTATGCATACGCCACAAGTAAAAAAACAGTGACAAAAGTCCATGCAGTTTATGGGATGAAAGCGTTCTCTAATAAGGATAATATAATTACAAAAATTGGAACGATAATAGGAGAACAACTATATAGAGTCTTAGATGGAGACAAAATTTTGGCAGTCTCAAAATCAACTCGGTCAGAGCTACAGTCAGTCGTGAACCGGAGCCCAGACAAAATACATTTAGTTGAAAATGGAATAAAAACAGAAGAGTATGAATATAACTATAATCCGAATGGTGACATATTATGTCTTTGTGCTCTAACACCGCGAAAGAACATTTCTACATTACTTAAATCTTGGAAACAGATACAAGCCAGAGGGAATATCAGCCGGAAACTGATTATTGCGGGCGATGGTCCGTGTAGGACAGAACTTGAACGGGAAGCTGAAGAACTAGATTTGGAAAATATATCATTTAGAGGATATGTTGAAGAGGGCGAAAAGAAGGAGTTGATGAAGAATGCGCATATATACGTCCTCCCAACGAAAATGGAAGGATTCGGCTTGTCAAATTTAGAAGCTATGGCCTCCGGGTGTATTACTATTACTTCCGATACTCTAGGGGTTAGAGATTATATGATTGACGGTGAAAATGGGCATCTAATTGAATCAACAAATCATCGGGAGTTAGCAGCTGTAATGCGATGTTGCCTAAAAAATAAAGAAAATCAAAAATCAATTGCTGAAGCTGCCCGCCAGACTGCTGAGTCATACCGGCTTGAAGAAATGGTAGAGCAAGAAAGGGAAGTACTAGAGTCATTTATATAG"
    annotation ""
    description "hypothetical protein"
    lengths 1101
    lengths 1101
    longCentroidID 1101
    longCentroidID "19_43_8"
    paralog 0
    mergedDNA 0
    genomeIDs "19;25"
    geneIDs "25_16_42;19_43_8"
    degrees 2
    name "group_1210"
  ]
  node [
    id 4051
    label "4300"
    size 2
    centroid "19_43_9"
    maxLenId 0
    members 19
    members 25
    seqIDs "25_16_43"
    seqIDs "19_43_9"
    hasEnd 0
    protein "MTYTLSEAEGDVFLIGGGASNVGDEAILSGLLKDWRESGNKSIDSITLVAHEPERTIQVHKDEFPDDVPIRPFSPNVSDALLALLEHDTFIVGGGGLFSSYMGELSKALPFYLRVATLLGKDVYWTAMGVYPSTPSIVMRGVVGCMAKSQHISVRDPISLETLQREGVEDVTLVPDPATTLSPDTEWAEKEMRSIGLVENDCTIGIAARRVKNERQNQRLQNAYQQAIEILISQGYQIVLLPFGNHPYEEVEMDHRVCQRYCEEYDIPMIQTEKPQKMLGVVSQVDKVISTRLHSMIFAYTVNTDFAAVEYAEKVTSLLDYYGKSENGIPLNEVTGDKMLSKIGLSKIDQYD"
    dna "ATGACCTATACATTATCAGAAGCAGAAGGTGATGTTTTTCTCATCGGAGGAGGGGCAAGCAATGTTGGAGACGAAGCAATTTTGAGCGGCTTATTAAAAGATTGGAGGGAGTCGGGCAATAAAAGCATAGATTCAATCACATTAGTTGCCCACGAACCAGAGAGGACCATACAAGTACATAAGGACGAATTTCCGGATGATGTTCCAATTCGGCCGTTTTCCCCTAACGTTTCGGATGCGTTATTGGCATTATTAGAACACGATACATTCATTGTTGGAGGGGGAGGGCTCTTTTCATCATATATGGGAGAGTTATCAAAGGCACTCCCGTTCTATCTTAGAGTAGCAACACTACTCGGAAAAGACGTGTATTGGACCGCCATGGGGGTTTATCCGTCAACACCCTCAATAGTAATGCGCGGTGTTGTAGGATGTATGGCCAAATCACAGCATATTTCAGTTAGAGATCCAATCAGTCTAGAGACTCTACAACGGGAAGGGGTAGAGGACGTAACGCTAGTACCCGATCCTGCCACAACTCTGTCACCAGATACAGAATGGGCAGAGAAGGAAATGAGATCTATCGGGTTAGTAGAAAATGATTGTACCATCGGGATTGCCGCAAGACGGGTTAAAAATGAAAGACAGAACCAAAGGCTTCAAAATGCGTATCAGCAAGCCATAGAAATATTAATATCCCAAGGTTATCAGATAGTCCTTTTACCGTTTGGGAACCATCCTTACGAGGAGGTAGAAATGGACCATAGAGTCTGTCAGCGATACTGCGAGGAGTATGATATACCGATGATTCAAACAGAAAAACCTCAGAAAATGTTGGGGGTGGTATCGCAGGTCGACAAAGTAATATCGACACGCTTACATTCTATGATATTTGCCTATACTGTCAATACCGACTTTGCTGCTGTAGAATATGCAGAGAAGGTTACGTCGCTACTAGATTATTATGGTAAATCTGAAAACGGAATTCCATTAAATGAAGTTACAGGCGACAAGATGTTGTCAAAAATAGGATTGTCAAAAATCGATCAATATGACTGA"
    annotation ""
    description "hypothetical protein"
    lengths 1059
    lengths 1059
    longCentroidID 1059
    longCentroidID "19_43_9"
    paralog 0
    mergedDNA 0
    genomeIDs "19;25"
    geneIDs "25_16_43;19_43_9"
    degrees 2
    name "group_1297"
  ]
  node [
    id 4052
    label "3081"
    size 2
    centroid "19_43_10"
    maxLenId 0
    members 19
    members 25
    seqIDs "25_16_44"
    seqIDs "19_43_10"
    hasEnd 0
    protein "MVPTTDKVSKYVSTGTIIGIIFASLVSIVLLLLSREISVFVSDVAFEPTLIPFLLGIPLFVSFKTSIGVLRGKEDSVGRVLIEVVYRSTTVCAVVLGILFTKDSIGAGIGWTVAMLVTAVTGVGIFKKRHSIDLAVSKIAPRQGQKLLLFSLPLVLATSSRKLMQELDTVAVSFFLDDSKFVGYYDSAYTISRSLFVILWTFSFLFMPYLSKKFQSDRSSIKSDYIVVTRWISTLSLPIALLIIFNPSWTIEFIFGQEYAVATYPLRILAVCFISHSLFGPNRSALVAGEQNRYAFLATLIPLGFNIFLNIILVPRIGMAGAAAATTVSYILMNILYSARLYNLYNIYPTNLRSILFYSQSIITYYLIHQFFTDYSLHNIISISIIHTTTHILSYIMIASDQKDKDVFNELIQ"
    dna "ATGGTACCAACTACAGATAAGGTGAGTAAGTATGTGTCAACAGGAACGATAATTGGTATTATATTCGCTTCACTCGTTTCCATAGTGTTATTGCTACTTTCTCGAGAAATTTCTGTATTTGTATCCGATGTTGCTTTCGAACCGACACTGATTCCATTTTTGCTAGGAATCCCATTATTCGTGAGTTTCAAAACATCTATTGGTGTTCTCAGAGGAAAAGAAGATTCGGTTGGGAGAGTCCTTATCGAGGTAGTGTATCGTTCAACAACGGTCTGCGCTGTAGTTTTAGGTATTTTATTTACCAAGGACTCGATTGGTGCGGGAATAGGATGGACGGTCGCAATGTTAGTTACAGCAGTAACTGGAGTAGGGATATTCAAAAAACGTCATAGCATTGATTTAGCGGTCTCGAAGATAGCACCTCGTCAAGGCCAGAAGCTTCTTTTATTTTCACTACCTCTCGTTCTTGCCACATCGTCTCGAAAGTTGATGCAGGAACTTGATACGGTTGCTGTGAGTTTCTTCTTAGATGACTCAAAATTTGTTGGGTATTATGATAGTGCGTATACTATATCAAGAAGCCTTTTTGTAATATTATGGACATTCTCATTCCTATTCATGCCGTACTTATCAAAAAAATTTCAAAGTGATAGATCTTCAATTAAAAGTGATTATATTGTGGTTACAAGGTGGATATCCACACTATCACTTCCGATAGCGTTGCTAATAATTTTTAATCCTAGTTGGACAATCGAGTTTATTTTTGGACAAGAATATGCTGTTGCAACGTATCCACTCAGAATACTTGCAGTTTGCTTTATATCACATTCCCTATTCGGTCCAAATAGGAGCGCTCTGGTTGCTGGGGAGCAAAATCGGTACGCATTTTTAGCAACATTGATCCCATTAGGGTTTAATATATTTCTAAATATCATATTAGTTCCAAGAATAGGGATGGCCGGTGCAGCGGCCGCTACTACCGTGTCCTATATTTTAATGAATATTCTGTATTCAGCAAGACTCTATAATTTATACAATATTTATCCAACAAATCTAAGATCGATCTTATTCTATTCACAAAGTATCATTACATATTATTTAATACATCAATTCTTCACGGATTACAGCCTACATAATATCATAAGTATCAGCATTATTCACACTACAACCCATATTTTATCATACATAATGATAGCTTCCGATCAGAAAGATAAGGACGTATTCAACGAACTTATACAGTAG"
    annotation ""
    description "hypothetical protein"
    lengths 1242
    lengths 1242
    longCentroidID 1242
    longCentroidID "19_43_10"
    paralog 0
    mergedDNA 0
    genomeIDs "19;25"
    geneIDs "25_16_44;19_43_10"
    degrees 2
    name "group_910"
  ]
  node [
    id 4053
    label "1619"
    size 2
    centroid "19_43_11"
    maxLenId 0
    members 19
    members 25
    seqIDs "25_16_45"
    seqIDs "19_43_11"
    hasEnd 0
    protein "MSCRKGSDEPGKIGNWKAPAAIAFFTLTAAIISILREPSYPRPKAFFVTIGIAAAALYLWITLDGKSQFQVAWLTAATVFLAFLLRWTTYRPLAASSSDQISHYAVRAGYIVREGYVGPFGIYEHSPLIHILIATLSKLAGYTSGLDSIILMAAASSMLPVLVAGLLYRFAGKQSSLHGMLLTAFFPLFTRTGVIFETEALSLPYFILVIYLSILVSQYGDWTHLGFILAVTSAAFVHFFYPFVILGTLLAGIYLYDGFSSVHGAASRLFPGLVVIGFFSLVLYRVVSTDRGAGLFASMLFERSGGSLPDSILGVFTPTQGAIGESTTTAKTTLDIMANFTPALMFLILGVVGGLLTVVAARRDPDQQVIIAYTTATGVGTLVGLLFFSSSESLAIGFRLYYYAGVFIVAYAAVALATTPELLSRIPSARLFLIVVFTFLIMMTAGLAPMSSLGNNVEPWFGSPPNAVTEGDANELTAMNRSIPGDTRIHKIGVDRINLPPDQGPFAPYLPEQKTVVAADTECGGNRIWSGKAFAVCDR"
    dna "ATGTCCTGTAGGAAGGGGTCGGATGAGCCGGGTAAAATTGGCAACTGGAAAGCCCCTGCAGCGATCGCTTTCTTTACCCTGACGGCTGCAATCATCTCAATACTCCGTGAGCCCTCTTACCCTCGCCCGAAGGCATTTTTTGTGACAATAGGTATCGCCGCGGCAGCGCTCTACCTGTGGATCACACTTGATGGAAAAAGTCAATTTCAAGTCGCATGGCTCACTGCTGCGACGGTATTCTTGGCATTCCTGCTTAGATGGACAACGTATCGACCTTTGGCCGCATCCAGCTCAGACCAAATTAGTCATTATGCTGTTCGGGCAGGCTATATTGTTCGGGAAGGTTACGTCGGGCCGTTCGGGATCTATGAGCACTCGCCACTAATCCATATCTTGATTGCTACCCTGAGCAAGCTGGCCGGCTACACCTCCGGGTTGGATTCGATAATACTCATGGCAGCTGCGTCATCCATGCTGCCCGTGCTTGTCGCCGGGCTCCTGTACCGATTTGCCGGAAAACAATCTTCCCTCCACGGAATGCTCCTCACTGCGTTCTTTCCATTGTTCACCCGAACCGGGGTAATATTCGAGACCGAAGCCCTCTCTCTCCCATACTTCATTCTAGTAATCTACCTCTCCATCCTCGTTTCTCAGTATGGCGACTGGACGCACCTCGGCTTCATCTTAGCGGTCACCTCAGCAGCGTTTGTACACTTCTTCTACCCGTTTGTCATCCTTGGTACGTTGCTCGCCGGTATCTACCTCTACGACGGCTTTTCATCAGTTCACGGGGCAGCCAGCCGCCTATTTCCTGGCCTTGTCGTCATCGGGTTCTTCTCCCTTGTTTTATACCGCGTGGTTTCTACCGATCGAGGGGCTGGCCTCTTTGCCTCCATGTTGTTCGAGCGATCGGGAGGGTCACTCCCCGACTCAATACTCGGTGTATTCACGCCGACACAGGGCGCTATCGGCGAATCAACAACCACAGCAAAGACGACACTCGATATTATGGCGAACTTCACGCCAGCGCTGATGTTCCTCATCTTAGGTGTCGTCGGAGGATTGCTCACGGTTGTCGCTGCTCGGCGCGACCCAGATCAACAGGTGATTATCGCGTATACGACCGCGACTGGGGTCGGAACTCTTGTTGGACTCCTGTTTTTCTCCTCGAGTGAATCTCTCGCCATAGGATTCCGGCTCTACTACTACGCAGGTGTGTTCATCGTCGCGTACGCTGCAGTCGCCCTCGCAACTACCCCAGAGTTATTGAGTCGAATTCCATCTGCACGCCTATTCTTGATAGTAGTCTTCACCTTCCTTATTATGATGACAGCAGGATTAGCTCCGATGTCGTCTCTCGGGAACAACGTTGAGCCTTGGTTCGGAAGCCCTCCTAACGCTGTAACGGAAGGTGACGCAAATGAACTCACAGCGATGAATCGATCGATCCCGGGTGACACTAGGATACACAAGATTGGAGTAGACAGAATCAACCTCCCGCCTGATCAGGGGCCATTCGCACCATATCTCCCCGAACAGAAGACTGTTGTTGCGGCCGATACTGAGTGTGGCGGAAATCGAATTTGGTCAGGAAAAGCTTTCGCCGTATGTGACCGTTAG"
    annotation ""
    description "hypothetical protein"
    lengths 1620
    lengths 1620
    longCentroidID 1620
    longCentroidID "19_43_11"
    paralog 0
    mergedDNA 0
    genomeIDs "19;25"
    geneIDs "25_16_45;19_43_11"
    degrees 2
    name "group_501"
  ]
  node [
    id 4054
    label "5825"
    size 2
    centroid "19_43_12"
    maxLenId 0
    members 19
    members 25
    seqIDs "19_43_12"
    seqIDs "25_16_46"
    hasEnd 0
    protein "MIPLDVFGSESVAADLLQQVRWRDGVSCPRCRSDRTVRNGSYGQFQRYLCKDCGRTFNDKTGTIFAHSKIALRKWLFSIYAFLRFNTSLRQLQCEIEVTYKTIHRRVERFAEALDAPSLNLRGPVEIDEFYVSAGLKGRERDHWSRSRGLSRRGRGTYDQDKPPVFVLVDRGTEQRYVVPAKSADKSTIRLLLADRQQEPLTIYTDGFCAYDPLDEDEQFDREYVVHGDCEYADDTVHVNTCESHASLARRWLSPHRGISKDRLTQYLRAFQLRRELYRKPGRKALKHAVKATL"
    dna "ATGATTCCGCTGGATGTGTTTGGGTCGGAATCGGTCGCAGCGGACCTGTTACAGCAGGTTCGCTGGCGTGACGGCGTTTCTTGTCCTCGCTGCCGTTCTGACCGAACGGTCAGAAACGGCAGCTACGGGCAGTTTCAGCGGTATCTCTGTAAGGATTGCGGCCGCACGTTCAACGATAAGACCGGCACAATCTTCGCTCACTCGAAGATCGCACTCCGCAAGTGGCTGTTTTCGATCTACGCGTTTTTGCGGTTTAACACGAGTCTCAGGCAGTTACAGTGCGAAATCGAGGTCACCTACAAAACGATTCACAGGCGTGTCGAGCGCTTCGCCGAAGCGCTCGACGCGCCGTCACTCAATCTCCGTGGCCCGGTTGAAATTGACGAGTTCTACGTCTCTGCCGGCTTGAAAGGCCGCGAGCGCGACCACTGGTCGCGCTCTCGCGGCCTCTCTCGACGCGGGCGCGGAACGTATGATCAAGACAAACCGCCCGTGTTCGTTCTCGTGGATCGTGGCACCGAGCAACGGTACGTTGTGCCGGCGAAATCCGCAGACAAATCGACGATCCGGCTCCTGCTGGCTGACCGCCAGCAGGAGCCTCTCACGATCTATACCGACGGATTTTGCGCGTACGATCCGCTTGATGAAGATGAGCAATTCGACCGCGAATACGTCGTTCACGGAGACTGTGAGTACGCCGACGACACGGTCCACGTGAACACCTGCGAGAGCCACGCGTCGCTGGCGCGACGGTGGCTCTCGCCGCATCGAGGCATCTCAAAAGATCGCCTCACACAGTATCTCCGAGCGTTCCAACTCAGACGAGAACTCTACCGCAAACCCGGACGAAAAGCGCTCAAACACGCCGTCAAAGCTACTCTCTGA"
    annotation ""
    description "IS1595 family transposase ISNpe22"
    lengths 885
    lengths 885
    longCentroidID 885
    longCentroidID "19_43_12"
    paralog 0
    mergedDNA 0
    genomeIDs "19;25"
    geneIDs "19_43_12;25_16_46"
    degrees 2
    name "group_1744"
  ]
  node [
    id 4055
    label "15307"
    size 3
    centroid "19_44_15"
    maxLenId 0
    members 19
    members 21
    members 25
    seqIDs "25_11_0"
    seqIDs "21_0_451"
    seqIDs "19_44_15"
    hasEnd 1
    protein "MGSLTRVLAHVRREVIQDEQNPSTRILLADSFETLTDSFFLLITWKLDHALTGECIEPDRWFV"
    dna "ATGGGCTCGCTTACGCGTGTACTCGCACACGTGAGAAGAGAAGTTATCCAAGACGAGCAGAATCCGTCGACTCGGATTCTGCTCGCGGATTCCTTCGAGACACTCACAGATTCGTTCTTTCTCCTGATTACTTGGAAACTGGACCACGCTCTCACCGGAGAGTGCATAGAACCCGACCGCTGGTTCGTCTAA"
    annotation ""
    description "hypothetical protein"
    lengths 192
    lengths 192
    lengths 192
    longCentroidID 192
    longCentroidID "19_44_15"
    paralog 0
    mergedDNA 0
    genomeIDs "19;21;25"
    geneIDs "25_11_0;21_0_451;19_44_15"
    degrees 1
    name "group_4263"
  ]
  node [
    id 4056
    label "12989"
    size 2
    centroid "19_45_0"
    maxLenId 0
    members 19
    members 25
    seqIDs "25_21_14"
    seqIDs "19_45_0"
    hasEnd 1
    protein "VAHEVVLTETLVKTLEQFETQDTERIINKLEDIVDFPDHFLDRLKNHPGYKLRVGDFRVLIDWDKDNEVIYAIDAFERKKEYRELGELPYPTRSRLTPLAP"
    dna "GTGGCTCACGAGGTCGTTCTGACAGAGACACTGGTTAAAACATTAGAGCAGTTTGAAACGCAGGACACAGAACGGATCATCAACAAGTTGGAGGACATCGTGGACTTCCCCGACCACTTTCTTGATCGGCTGAAGAACCACCCCGGCTACAAGCTTCGAGTTGGTGACTTCCGTGTCTTAATCGATTGGGACAAAGACAACGAGGTGATCTACGCCATCGATGCTTTCGAGCGGAAGAAGGAGTACCGTGAACTGGGTGAACTACCCTACCCTACTCGCTCACGGCTGACGCCGCTCGCTCCTTGA"
    annotation ""
    description "hypothetical protein"
    lengths 306
    lengths 306
    longCentroidID 306
    longCentroidID "19_45_0"
    paralog 0
    mergedDNA 0
    genomeIDs "19;25"
    geneIDs "25_21_14;19_45_0"
    degrees 1
    name "group_3681"
  ]
  node [
    id 4057
    label "13660"
    size 2
    centroid "19_45_1"
    maxLenId 0
    members 19
    members 25
    seqIDs "19_45_1"
    seqIDs "25_21_15"
    hasEnd 0
    protein "MSTGADGDSNGDMVKLNVKVPKRLLAEIDELAEELEYTNRSEFIREVLRDTTEPILTPGAQEGVSEGYADVAAGRTMSTDEARERLGIDD"
    dna "ATGAGTACGGGTGCAGACGGCGACAGCAACGGGGACATGGTCAAATTGAACGTGAAGGTCCCGAAACGACTTCTCGCAGAGATTGACGAGCTCGCGGAGGAACTAGAGTACACCAACCGGTCAGAGTTTATTCGTGAGGTGCTGCGCGACACCACGGAGCCAATTCTGACGCCTGGTGCCCAAGAGGGCGTCTCGGAGGGCTACGCGGACGTGGCGGCGGGCCGGACGATGTCAACGGACGAGGCCCGCGAACGACTCGGTATCGACGACTGA"
    annotation ""
    description "hypothetical protein"
    lengths 273
    lengths 273
    longCentroidID 273
    longCentroidID "19_45_1"
    paralog 0
    mergedDNA 0
    genomeIDs "19;25"
    geneIDs "19_45_1;25_21_15"
    degrees 2
    name "group_3830"
  ]
  node [
    id 4058
    label "14269"
    size 2
    centroid "19_45_2"
    maxLenId 0
    members 19
    members 25
    seqIDs "25_21_16"
    seqIDs "19_45_2"
    hasEnd 0
    protein "MKMTEAAIDIAEEIGKHEQGHPPASNPASMRQLGEIGILSGSLAEEMAQGARFRNVLSHTYGNIITLPFDPAAGDTVTAVP"
    dna "ATGAAGATGACGGAGGCAGCTATCGATATCGCCGAAGAAATCGGCAAACACGAACAGGGCCATCCACCAGCAAGCAACCCGGCATCAATGCGTCAGCTCGGTGAAATAGGCATACTGTCGGGATCACTGGCCGAGGAGATGGCACAGGGCGCTCGATTCCGGAACGTGTTGTCTCACACGTATGGGAACATTATCACTCTTCCATTCGATCCAGCGGCTGGCGACACGGTCACCGCCGTGCCTTGA"
    annotation ""
    description "hypothetical protein"
    lengths 246
    lengths 246
    longCentroidID 246
    longCentroidID "19_45_2"
    paralog 0
    mergedDNA 0
    genomeIDs "19;25"
    geneIDs "25_21_16;19_45_2"
    degrees 2
    name "group_3975"
  ]
  node [
    id 4059
    label "2740"
    size 2
    centroid "19_45_3"
    maxLenId 0
    members 19
    members 25
    seqIDs "25_21_17"
    seqIDs "19_45_3"
    hasEnd 0
    protein "MEDVIRTVKVKLDVPEERCDDLHQTKEQFLYCANTTAAWAWRHPDEHCVTSKQQAENALYDRLREETKLTANLVQKGIRRAIEAIKSGVARLKKGESTSQPQFDAWSVVYDKRSATFHRDHVSLSTVNGRVECEYVLPDDPTGTPIGEYLLNEEYEFRMSTLQYDRSTEAFYLHARMRRITDDHEQSAAASNAKHRTVLGVDLNVDGSLAVTSTGAFIGNADEMNHRRREFEKTRGSMQQTGTRSAHLSIQSMDDREHRWMQNELHRASNQILNEARDHGCTHVAFENLTDIRDRMAGAKRFHAWAFRRLYEYVEYKAEMFDIEVEQVSPAYTSQRCSKCGFTHETNRRLKHRFACQKCDYELNADYNASKNIARKLLKRLHSGQTSSDGGAPCQCALTSGTLNLNGGFTASVDSTTEGESTDKPTTSVVGH"
    dna "ATGGAGGATGTGATTCGCACCGTCAAAGTCAAGCTTGACGTGCCCGAGGAGCGGTGCGACGACCTCCATCAGACGAAAGAGCAGTTTCTCTACTGTGCGAACACGACCGCAGCCTGGGCGTGGCGACACCCGGACGAGCACTGCGTCACCTCGAAACAACAAGCCGAGAACGCGCTCTACGACCGACTTCGGGAGGAAACAAAACTGACTGCGAACCTCGTCCAGAAGGGAATTCGACGCGCTATCGAAGCCATCAAAAGCGGTGTTGCCCGGCTCAAAAAGGGCGAGAGTACCAGTCAACCACAGTTCGACGCGTGGAGCGTCGTCTACGACAAGCGCAGCGCGACGTTCCACCGCGACCACGTGTCCCTTTCCACGGTGAACGGGCGCGTCGAGTGTGAGTACGTATTGCCAGACGATCCGACGGGAACGCCGATCGGCGAGTACCTGCTGAACGAGGAGTACGAGTTCCGGATGTCCACGCTCCAGTACGATCGCTCGACCGAGGCGTTCTACCTCCACGCACGGATGCGCCGCATCACAGACGACCACGAGCAGTCCGCGGCTGCTTCTAACGCCAAGCACAGAACAGTCCTTGGCGTCGATTTGAACGTGGACGGCTCGCTCGCCGTGACTTCCACGGGCGCGTTCATCGGGAATGCTGACGAGATGAATCATCGACGCCGCGAGTTCGAGAAGACGCGCGGGTCGATGCAACAGACAGGGACACGGTCGGCGCACCTGTCGATCCAGTCGATGGACGATCGCGAACACCGCTGGATGCAGAACGAACTCCATCGCGCCTCGAATCAGATTCTCAACGAAGCTCGCGATCACGGGTGTACGCACGTCGCGTTCGAGAACTTGACCGATATCCGTGATCGGATGGCTGGCGCGAAGCGATTCCACGCGTGGGCGTTTCGTCGCTTGTACGAGTACGTCGAGTACAAAGCCGAGATGTTCGATATTGAAGTCGAGCAGGTGAGTCCGGCGTACACAAGCCAGCGGTGTTCAAAGTGCGGGTTTACACACGAGACGAATCGGCGATTGAAACACCGATTCGCGTGTCAGAAGTGCGACTACGAGCTGAACGCGGATTATAATGCGAGCAAGAACATCGCTCGGAAACTGTTGAAACGACTCCATTCGGGGCAGACGTCTTCGGATGGAGGCGCACCCTGTCAGTGTGCGCTGACGTCAGGGACGCTGAACCTGAACGGCGGATTCACCGCCAGCGTCGATTCGACGACAGAAGGGGAGTCCACTGACAAGCCCACGACTTCAGTCGTGGGTCACTGA"
    annotation ""
    description "IS200/IS605 family transposase ISHvo19"
    lengths 1299
    lengths 1299
    longCentroidID 1299
    longCentroidID "19_45_3"
    paralog 0
    mergedDNA 0
    genomeIDs "19;25"
    geneIDs "25_21_17;19_45_3"
    degrees 2
    name "group_808"
  ]
  node [
    id 4060
    label "12711"
    size 3
    centroid "19_45_5"
    maxLenId 0
    members 19
    members 25
    members 26
    seqIDs "26_71_1"
    seqIDs "25_21_19"
    seqIDs "19_45_5"
    hasEnd 0
    protein "VTWGVTTAVWYLAQLLDVRIVTAEDLYKDRLPPLTERRPPGGTLHARREPLIQDLRDRLPLLVHRRSGLDIEAPVFNGASHGPCYVPDRTGNNEYVSARDSDYEFG"
    dna "GTGACGTGGGGTGTGACCACCGCCGTATGGTATCTCGCACAGCTGCTCGACGTTCGAATCGTCACCGCCGAGGACCTCTACAAAGACCGGCTCCCGCCGCTGACCGAACGCCGGCCGCCGGGTGGCACGCTCCACGCACGGCGGGAACCGCTCATCCAAGACTTGCGTGACCGACTACCGCTGCTCGTTCACCGTCGAAGCGGGCTGGATATTGAGGCGCCTGTCTTCAACGGGGCGAGTCATGGTCCGTGTTACGTGCCGGACCGAACAGGCAACAACGAGTACGTCAGCGCTCGCGACAGCGACTACGAGTTCGGCTAG"
    annotation ""
    description "hypothetical protein"
    lengths 321
    lengths 321
    lengths 321
    longCentroidID 321
    longCentroidID "19_45_5"
    paralog 0
    mergedDNA 0
    genomeIDs "19;25;26"
    geneIDs "26_71_1;25_21_19;19_45_5"
    degrees 3
    name "group_3601"
  ]
  node [
    id 4061
    label "15410"
    size 2
    centroid "19_45_7"
    maxLenId 0
    members 19
    members 25
    seqIDs "25_21_21"
    seqIDs "19_45_7"
    hasEnd 0
    protein "VSELRSNMPQLLRRRSDLDIEAPVFYSSGGSGPCYVPDRTGNDEYVDARDTDYEFGKDSKY"
    dna "GTGAGCGAACTCCGAAGCAATATGCCGCAGTTGTTGAGACGACGGAGTGACCTCGACATCGAGGCGCCGGTGTTCTACAGCAGTGGTGGGAGCGGTCCGTGTTACGTGCCGGACCGAACGGGCAACGACGAGTACGTCGACGCCCGCGACACTGACTACGAGTTCGGCAAGGATAGCAAATATTAG"
    annotation ""
    description "hypothetical protein"
    lengths 186
    lengths 186
    longCentroidID 186
    longCentroidID "19_45_7"
    paralog 0
    mergedDNA 0
    genomeIDs "19;25"
    geneIDs "25_21_21;19_45_7"
    degrees 2
    name "group_4291"
  ]
  node [
    id 4062
    label "15784"
    size 2
    centroid "19_45_8"
    maxLenId 0
    members 19
    members 25
    seqIDs "25_21_22"
    seqIDs "19_45_8"
    hasEnd 0
    protein "MRDGCDCVAADKRRVPVFTLGDEKIVWLPTEGTSPCDHVGFESEEGLDVPTQMF"
    dna "ATGCGAGATGGCTGCGACTGCGTTGCGGCCGACAAGCGACGTGTGCCAGTCTTTACACTCGGCGACGAGAAAATCGTCTGGCTCCCCACGGAGGGGACTTCGCCGTGCGATCACGTCGGTTTCGAGTCCGAAGAGGGACTCGATGTGCCCACCCAAATGTTTTAG"
    annotation ""
    description "hypothetical protein"
    lengths 165
    lengths 165
    longCentroidID 165
    longCentroidID "19_45_8"
    paralog 0
    mergedDNA 0
    genomeIDs "19;25"
    geneIDs "25_21_22;19_45_8"
    degrees 2
    name "group_4404"
  ]
  node [
    id 4063
    label "8450"
    size 2
    centroid "19_45_9"
    maxLenId 0
    members 19
    members 25
    seqIDs "25_21_23"
    seqIDs "19_45_9"
    hasEnd 0
    protein "MSNASPSAGSGDAGSAARQFFVVQELLGSPELARFYTDLLINSPTTITAARERQQLSKSTAYKYANTLAELSVVEELDEYDHGSALWRADPVSGNWTDQATIELGPALIAVYGATSVDEDLALFVDRHGKAELAPAIAATISYLKGDTTRRGVADEIGVPAVEGIAVTQAIEGILAVVTDHDPTLADVDFAVDIHERTIADAPYQRDE"
    dna "ATGTCAAATGCGTCCCCCTCAGCCGGTTCAGGAGACGCGGGAAGTGCGGCCCGGCAGTTCTTCGTCGTTCAGGAGCTGTTGGGAAGCCCTGAACTCGCACGGTTTTATACTGATCTGTTGATCAACTCTCCGACCACGATTACGGCAGCACGAGAGCGTCAACAACTCTCGAAGAGTACGGCGTACAAATACGCTAACACACTCGCGGAGCTGAGCGTCGTTGAGGAACTCGACGAATACGACCATGGGTCAGCACTCTGGCGTGCTGATCCCGTTAGTGGCAATTGGACGGATCAAGCTACTATCGAGCTTGGTCCCGCCCTTATTGCGGTGTACGGTGCGACTAGCGTCGATGAGGATCTCGCGCTCTTTGTTGACCGCCACGGAAAAGCTGAACTTGCCCCCGCAATCGCAGCCACAATTTCGTATCTCAAAGGAGACACTACTCGCCGCGGTGTCGCCGATGAGATTGGGGTCCCTGCTGTTGAGGGGATCGCGGTCACGCAGGCAATCGAAGGGATACTTGCGGTCGTTACAGACCACGACCCGACACTAGCTGACGTGGATTTTGCGGTGGATATCCACGAGCGGACGATTGCGGACGCACCGTACCAACGCGATGAGTGA"
    annotation ""
    description "hypothetical protein"
    lengths 627
    lengths 627
    longCentroidID 627
    longCentroidID "19_45_9"
    paralog 0
    mergedDNA 0
    genomeIDs "19;25"
    geneIDs "25_21_23;19_45_9"
    degrees 2
    name "group_2504"
  ]
  node [
    id 4064
    label "14371"
    size 2
    centroid "19_45_13"
    maxLenId 0
    members 19
    members 25
    seqIDs "25_21_27"
    seqIDs "19_45_13"
    hasEnd 0
    protein "MASLRNSLNSEATLVLIGSIGQTRRSGSLSWEPSNPEYEFTMDRVLGKSWIGSINGWHNWNKQIPTNCGRPIRNSLLSL"
    dna "ATGGCGTCGTTGAGGAACTCACTGAACAGCGAGGCTACATTAGTATTGATTGGGTCGATCGGGCAGACACGACGGTCTGGATCACTCTCGTGGGAGCCCTCCAACCCGGAGTACGAGTTCACGATGGACCGCGTGCTGGGGAAATCATGGATCGGGTCCATCAACGGCTGGCACAACTGGAACAAACAGATCCCGACAAATTGCGGAAGACCGATTCGGAACTCCCTGCTGTCGCTGTGA"
    annotation ""
    description "hypothetical protein"
    lengths 240
    lengths 240
    longCentroidID 240
    longCentroidID "19_45_13"
    paralog 0
    mergedDNA 0
    genomeIDs "19;25"
    geneIDs "25_21_27;19_45_13"
    degrees 2
    name "group_4017"
  ]
  node [
    id 4065
    label "16389"
    size 3
    centroid "19_47_11"
    maxLenId 0
    members 19
    members 21
    members 25
    seqIDs "25_71_1"
    seqIDs "21_0_2830"
    seqIDs "19_47_11"
    hasEnd 1
    protein "MAGGLQPMRRYVTSVLILKSLNHRAMSFPMSYSSNGDTGLFG"
    dna "ATGGCGGGCGGCCTCCAACCGATGAGGAGATACGTGACCTCGGTGTTGATCCTGAAGTCGCTCAATCACAGAGCGATGAGCTTCCCGATGTCCTACAGTAGCAATGGTGACACGGGACTTTTCGGGTGA"
    annotation ""
    description "hypothetical protein"
    lengths 129
    lengths 129
    lengths 129
    longCentroidID 129
    longCentroidID "19_47_11"
    paralog 0
    mergedDNA 0
    genomeIDs "19;21;25"
    geneIDs "25_71_1;21_0_2830;19_47_11"
    degrees 1
    name "group_4564"
  ]
  node [
    id 4066
    label "2956"
    size 3
    centroid "19_48_3"
    maxLenId 0
    members 19
    members 25
    members 26
    seqIDs "26_29_8"
    seqIDs "19_48_3"
    seqIDs "25_13_14"
    hasEnd 0
    protein "VADDYVRRTAITRLEVTDEQRDLLEETISEWKRGCQLATDMAWGKYNAKSDVQPLAYDDVREHTDLGSQHAVLATHQAAQAITGCIERKAKDKKVSKPTFTAPTVKYDTRTMTVFDDDTVSLSTTESRVRCDLALPDADDGYQRQYLDSDNWSVTESTLTARDGDYFLHIGFRRPKTDTERNTAEDGTVLGVDLGIENLAVTSTASFFSGRELTHNLREFEKVRAGLQQTGTRSAHRTLERSSGRELRYVRDVLHRASNAIVSEALRYECEVIAFENLTNIRDRTGASWGHKWAFRTLYEQVEYKAEAEGITVKQVGSAYTSQRCAECGFTADENRRTRNDFRCVKCESEANADYNAAKNIGTRYVRRGQQSSRRTGDSQLALKSGTVTPSGGFTAYPDGFEAEFMDKPHPQRAKSVD"
    dna "GTGGCAGACGACTACGTGCGTCGGACGGCAATCACTCGTCTCGAAGTTACGGACGAGCAACGCGACCTCCTCGAAGAGACGATTTCCGAGTGGAAGCGTGGATGCCAACTCGCCACGGACATGGCGTGGGGCAAATACAACGCGAAAAGCGACGTACAGCCCCTCGCTTACGACGACGTGCGCGAACACACCGACCTCGGGAGTCAGCACGCGGTTCTTGCCACGCACCAAGCAGCTCAAGCCATCACCGGCTGTATCGAACGGAAGGCGAAGGACAAGAAGGTGAGTAAGCCCACCTTCACCGCACCCACGGTGAAATACGACACCCGAACCATGACTGTATTTGATGATGATACGGTGTCGCTCTCCACCACAGAGAGTCGCGTCCGGTGCGACCTCGCCCTCCCCGACGCCGACGATGGCTACCAACGGCAGTACCTCGACTCCGACAACTGGAGCGTCACGGAAAGCACACTCACCGCCCGTGACGGCGACTACTTCTTACACATCGGCTTCCGCCGACCCAAGACCGACACCGAACGGAACACCGCCGAGGACGGAACGGTCCTCGGGGTTGACCTCGGTATCGAAAACCTCGCCGTCACAAGCACCGCCTCCTTCTTCAGCGGGCGGGAGTTAACCCACAACCTCCGCGAGTTCGAGAAGGTACGCGCCGGACTCCAACAAACTGGGACGAGGAGTGCCCATCGGACGCTCGAACGATCGAGCGGCCGAGAACTTCGCTACGTCCGCGACGTACTTCACCGAGCATCCAACGCTATCGTCTCGGAAGCGCTCCGGTACGAGTGCGAGGTGATCGCGTTCGAGAACCTAACCAATATCCGTGACCGTACGGGAGCGTCGTGGGGACACAAGTGGGCGTTCCGAACGCTGTACGAACAGGTGGAATATAAAGCCGAAGCGGAAGGTATCACGGTGAAGCAAGTGGGGTCGGCATACACATCCCAACGGTGCGCCGAATGTGGATTCACGGCAGACGAGAATCGCCGAACTCGCAACGACTTTCGATGTGTGAAGTGTGAGTCGGAAGCGAACGCGGATTATAACGCGGCGAAGAACATCGGGACACGGTATGTCCGTCGAGGCCAACAGTCGTCTCGGCGGACGGGCGACAGTCAACTCGCCCTGAAGTCTGGAACTGTGACGCCAAGTGGCGGATTCACCGCCTACCCGGACGGGTTCGAGGCCGAGTTCATGGACAAGCCCCACCCTCAACGAGCGAAGTCAGTAGACTGA"
    annotation ""
    description "IS200/IS605 family transposase ISNaoc6"
    lengths 1257
    lengths 1257
    lengths 1257
    longCentroidID 1257
    longCentroidID "19_48_3"
    paralog 0
    mergedDNA 0
    genomeIDs "19;25;26"
    geneIDs "26_29_8;19_48_3;25_13_14"
    degrees 2
    name "group_871"
  ]
  node [
    id 4067
    label "9881"
    size 3
    centroid "19_49_2"
    maxLenId 0
    members 19
    members 25
    members 26
    seqIDs "26_64_4"
    seqIDs "19_49_2"
    seqIDs "25_33_8"
    hasEnd 0
    protein "MPTRSRRPTGDLPDLAPGVTLVDVDDELGVTPVQALLLDRVLGADSPAFWADGANRANTSRLRSLSTRPVAHRSAPPNQMIPHGSLALLTRFIERRHRRQHRMVDWEILIEVRHEASVADADDAKSLRIQRLCPIVRPSFELYFDFYIDVLPIEIVENSSELLAL"
    dna "ATGCCAACTCGTTCCCGACGACCGACCGGCGACCTCCCGGACCTCGCGCCGGGCGTCACGCTCGTCGACGTCGACGACGAACTCGGAGTCACGCCCGTCCAAGCACTCCTGCTCGACCGCGTCCTCGGCGCCGACAGCCCCGCGTTCTGGGCCGACGGCGCGAACCGAGCGAACACGAGCCGGCTCCGCTCGCTGTCGACGAGGCCCGTTGCTCATCGGTCAGCCCCCCCGAACCAGATGATCCCGCACGGTTCGTTGGCACTTCTGACACGTTTCATCGAGCGTCGCCACCGTCGCCAGCACCGGATGGTCGACTGGGAAATCCTGATAGAGGTACGGCATGAGGCTTCGGTGGCGGACGCCGACGACGCGAAATCGCTTCGTATCCAGCGACTGTGTCCCATTGTACGGCCCTCGTTTGAACTCTACTTCGACTTCTACATCGATGTACTTCCGATCGAGATCGTCGAGAACAGCTCGGAGCTGCTTGCCCTCTAA"
    annotation ""
    description "hypothetical protein"
    lengths 498
    lengths 498
    lengths 498
    longCentroidID 498
    longCentroidID "19_49_2"
    paralog 0
    mergedDNA 0
    genomeIDs "19;25;26"
    geneIDs "26_64_4;19_49_2;25_33_8"
    degrees 2
    name "group_2899"
  ]
  node [
    id 4068
    label "9988"
    size 5
    centroid "19_50_0"
    maxLenId 0
    members 19
    members 21
    members 25
    members 26
    members 29
    seqIDs "25_28_20"
    seqIDs "21_1_44"
    seqIDs "19_50_0"
    seqIDs "26_56_13"
    seqIDs "29_41_21"
    hasEnd 1
    protein "MATSENESKDTLTVYQERLDALDATLASKMDRWSVPALRAAVGAVFIWFGALKVLGVSPAGDLVASTVYILPPEFFVPVLGVWEVIIGICLLYPPLTRVGLLLLALQLPGTFLPMILLPEVVYTTFPYGLTVEGQYIVKNLVIIAGALVLGSTVRDESASV"
    dna "ATGGCAACCTCAGAAAACGAATCGAAAGACACGCTAACCGTGTATCAAGAGCGGTTGGACGCACTCGACGCGACACTGGCATCGAAAATGGACCGTTGGAGTGTTCCAGCGTTGCGAGCCGCTGTCGGAGCGGTGTTCATCTGGTTCGGCGCACTCAAAGTACTCGGCGTCTCGCCGGCCGGTGACCTCGTCGCCTCAACGGTGTACATTCTTCCGCCTGAGTTTTTTGTCCCGGTACTTGGCGTATGGGAGGTGATCATCGGGATCTGTCTGCTCTATCCACCGCTTACGCGTGTTGGATTGCTGCTGTTAGCACTCCAACTTCCGGGGACGTTCCTCCCGATGATACTGCTGCCTGAAGTTGTCTATACCACGTTCCCGTACGGGTTAACGGTCGAGGGTCAGTATATCGTAAAGAACCTCGTAATAATTGCCGGCGCACTCGTTCTGGGAAGTACTGTGAGAGACGAATCTGCGTCAGTGTGA"
    annotation ""
    description "hypothetical protein"
    lengths 486
    lengths 486
    lengths 486
    lengths 486
    lengths 486
    longCentroidID 486
    longCentroidID "19_50_0"
    paralog 0
    mergedDNA 0
    genomeIDs "19;21;25;26;29"
    geneIDs "25_28_20;21_1_44;19_50_0;26_56_13;29_41_21"
    degrees 2
    name "group_2930"
  ]
  node [
    id 4069
    label "10998"
    size 5
    centroid "19_50_2"
    maxLenId 0
    members 19
    members 21
    members 25
    members 26
    members 29
    seqIDs "19_50_2"
    seqIDs "26_56_11"
    seqIDs "21_1_46"
    seqIDs "25_28_18"
    seqIDs "29_41_19"
    hasEnd 0
    protein "MTNILLAYDGSEPAEHARKVVFDRFDPSMVTVLFVFDPGEAGYETPDPFGTDAELTELATERAEEVFTKFETPAESNATVRTVHDVGDPARTVVDYAERDDINHVVVGSHGREGVSRLLLGSVAEKVVRRSPVPVTVVR"
    dna "ATGACGAACATACTACTCGCCTACGACGGATCGGAGCCCGCCGAACACGCCCGGAAGGTCGTCTTCGACAGGTTCGACCCCAGCATGGTGACGGTTCTATTCGTCTTCGATCCGGGAGAAGCGGGCTATGAGACACCTGACCCCTTCGGTACGGACGCAGAACTCACAGAACTAGCCACCGAGCGGGCGGAGGAGGTATTCACGAAGTTCGAGACGCCCGCTGAGTCGAACGCAACGGTTCGAACGGTCCACGACGTCGGTGACCCCGCCCGGACCGTCGTCGACTACGCAGAACGCGACGACATCAACCACGTCGTCGTCGGGAGCCACGGCCGTGAAGGCGTCTCACGCCTCCTGCTTGGGAGCGTCGCGGAGAAGGTAGTTCGTCGGTCGCCCGTCCCTGTAACCGTCGTCCGGTGA"
    annotation ""
    description "Putative universal stress protein"
    lengths 420
    lengths 420
    lengths 420
    lengths 420
    lengths 420
    longCentroidID 420
    longCentroidID "19_50_2"
    paralog 0
    mergedDNA 0
    genomeIDs "19;21;25;26;29"
    geneIDs "19_50_2;26_56_11;21_1_46;25_28_18;29_41_19"
    degrees 2
    name "group_3182"
  ]
  node [
    id 4070
    label "9798"
    size 5
    centroid "19_50_4"
    maxLenId 0
    members 19
    members 21
    members 25
    members 26
    members 29
    seqIDs "25_28_16"
    seqIDs "26_56_9"
    seqIDs "19_50_4"
    seqIDs "29_41_17"
    seqIDs "21_1_48"
    hasEnd 0
    protein "MPADENQGFEESFADIGARETYLGTTHEDAVERVREAFTDAGFGTPTEFSPSENIREHTGEELPATRIIGIGNPHAGKIVAEETRGDAATLFPCNVVVQQVGEETQRVYHVSLPKVLEQVGLAPDDPASSDTWQEALDIAGGGVEDAFERLNASDVAAPNGPAPADD"
    dna "ATGCCCGCAGACGAAAACCAAGGCTTTGAGGAATCGTTCGCAGACATCGGTGCTCGCGAGACCTACCTCGGGACGACTCACGAGGACGCGGTTGAGCGGGTCAGGGAGGCGTTTACCGACGCCGGGTTCGGCACCCCGACCGAGTTCTCCCCCTCGGAGAACATCCGCGAACACACCGGCGAGGAGCTCCCGGCGACCCGGATCATCGGCATCGGCAACCCCCACGCGGGGAAAATCGTTGCCGAGGAGACGCGTGGCGACGCGGCGACGCTGTTCCCTTGTAACGTCGTCGTCCAGCAGGTCGGCGAGGAGACCCAGCGTGTCTACCACGTCAGCCTGCCGAAGGTGCTCGAACAGGTCGGTCTCGCACCCGACGACCCTGCGTCGTCCGACACCTGGCAGGAGGCCCTCGACATCGCCGGCGGTGGTGTTGAAGACGCCTTCGAGCGGCTGAACGCGAGCGACGTCGCTGCGCCCAACGGCCCTGCGCCAGCAGACGACTGA"
    annotation ""
    description "hypothetical protein"
    lengths 504
    lengths 504
    lengths 504
    lengths 504
    lengths 504
    longCentroidID 504
    longCentroidID "19_50_4"
    paralog 0
    mergedDNA 0
    genomeIDs "19;21;25;26;29"
    geneIDs "25_28_16;26_56_9;19_50_4;29_41_17;21_1_48"
    degrees 2
    name "group_2879"
  ]
  node [
    id 4071
    label "4725"
    size 5
    centroid "19_50_5"
    maxLenId 0
    members 19
    members 21
    members 25
    members 26
    members 29
    seqIDs "19_50_5"
    seqIDs "21_1_49"
    seqIDs "29_41_16"
    seqIDs "25_28_15"
    seqIDs "26_56_8"
    hasEnd 0
    protein "MLRNFLTAVKENLIYVVVASLVAGLAFGQVAGTGTRSLLKAAVLPVLFLMIYPMMINIDLKEVINLRRHAKPVGLSLIVNFAVAPLVAVGLARTFFAGNPAYAVGLYFIALIPTSGMTAAWTGLADGDLEAALVAMAVNLLAAVAILPAYLSVLVPASVAFDPTALYRQLAQVVVLPMVAGNLTRRVLLRQYGSDGFTRLKPMFGGLSSVGVMLIVFIAMTMRSQSILADPVASASTIVPLVVFYAVILVVGAGLGQTLLDTERGVSLVYATSMRNLSIALAIVVAAGSVPAEAILPIALAYILQPPLGAAYMHYRRDVVGEGLTLREAVADLV"
    dna "ATGCTCCGGAATTTTCTCACCGCTGTCAAGGAGAATCTAATCTACGTTGTGGTCGCGTCGCTTGTCGCCGGTCTCGCGTTCGGGCAGGTCGCCGGCACCGGGACGAGGAGCCTGCTGAAGGCTGCTGTCCTCCCGGTGCTGTTCCTGATGATCTACCCGATGATGATCAACATCGACCTCAAGGAGGTCATCAACCTCCGCAGGCACGCGAAGCCGGTCGGGCTGAGCTTGATTGTCAACTTTGCCGTCGCGCCGCTGGTCGCAGTGGGGCTCGCCCGCACCTTCTTCGCTGGGAACCCCGCCTACGCGGTCGGACTGTACTTCATCGCGCTCATCCCCACGTCTGGGATGACCGCTGCGTGGACCGGGTTGGCCGACGGCGATCTTGAGGCCGCGCTGGTAGCGATGGCCGTGAACCTGCTCGCGGCCGTCGCCATCCTGCCGGCGTACCTCTCGGTGCTCGTACCTGCCTCGGTCGCGTTCGACCCGACGGCACTGTACCGCCAGCTGGCACAGGTTGTCGTGCTACCGATGGTGGCTGGGAACCTCACGCGACGCGTGCTGCTCCGCCAGTACGGCTCTGACGGTTTTACTCGGCTCAAGCCGATGTTCGGTGGCCTGAGCTCTGTTGGCGTGATGCTCATCGTCTTCATCGCGATGACGATGCGCTCACAGAGTATCCTCGCTGACCCGGTCGCCTCCGCTAGTACCATCGTCCCGCTGGTCGTCTTCTACGCCGTCATCCTCGTGGTGGGCGCGGGGCTCGGCCAGACACTGCTTGACACTGAACGCGGTGTCAGCTTAGTGTACGCGACGAGCATGCGCAACCTTTCCATTGCGCTGGCCATCGTCGTCGCGGCCGGGTCGGTGCCTGCCGAGGCGATCCTCCCCATCGCGCTGGCGTATATCCTCCAGCCGCCGCTCGGCGCGGCGTACATGCACTACCGTCGCGACGTCGTCGGCGAGGGGCTGACCCTCCGCGAGGCCGTCGCCGACCTGGTCTGA"
    annotation "acr3"
    description "Arsenical-resistance protein Acr3"
    lengths 1005
    lengths 1005
    lengths 1005
    lengths 1005
    lengths 1005
    longCentroidID 1005
    longCentroidID "19_50_5"
    paralog 0
    mergedDNA 0
    genomeIDs "19;21;25;26;29"
    geneIDs "19_50_5;21_1_49;29_41_16;25_28_15;26_56_8"
    degrees 2
    name "group_1415"
  ]
  node [
    id 4072
    label "1487"
    size 5
    centroid "19_50_7"
    maxLenId 0
    members 19
    members 21
    members 25
    members 26
    members 29
    seqIDs "29_41_14"
    seqIDs "21_1_51"
    seqIDs "19_50_7"
    seqIDs "25_28_13"
    seqIDs "26_56_6"
    hasEnd 0
    protein "VSQQYVVIGGNAAGMSTATRLRRLDETAEIVVLERGENISYASCGLPYHLSGTVAEDDLTVMGSEQLAAAFDLDIRTGVAATNVDPDTQTVSVTAADGEPAAIAYDDLVIATGAKPLVPPMFDLSELEHCHTLRTVPDATAVREGMAGDERALVIGGGYIGLEVAENLSEAGNDVAVAELLEQVMPNTLGPEMAARVESRLRDRGVDLRLGTGVDSLTEPGDGTVVATTDGSKETFDLVVVATGVTPRTELAESAGVELHDSGAVAVDDRMRTSTPSIHAVGDVAAPPAARTDGNAWVPLGGPANRMGRVAANDIAGRDDRLDPVLDTSIAKVFDLDVGTVGDTAAALDEAGQAYEAVYTSQPNHAEYYPGASEIDFKLLFDPDDGTLFGAQAIGESGVDKRTDVLATAIAHRDTVFDIRDYDLAYAPPYSAAKDPVNMLGMIGANVVEGIADVVHLDEFLERKDEATVIDTRPPEMREAQGRIDGDENVPLGELREWAADANPDGEVFTYCKIGKSSYMATRVLAEYGITARSLTGGYYRYEYAATDDNERIESVPAE"
    dna "GTGTCACAGCAGTACGTCGTTATCGGGGGAAACGCTGCCGGGATGAGCACCGCGACGCGACTCCGACGACTCGACGAGACCGCCGAGATCGTCGTCCTCGAGCGGGGGGAGAACATCTCGTACGCGAGTTGCGGACTGCCGTATCACCTCAGCGGCACTGTCGCTGAAGACGATCTCACAGTGATGGGGAGCGAGCAGCTCGCAGCCGCCTTCGACCTCGATATCCGAACGGGCGTCGCTGCGACAAATGTCGATCCGGATACGCAGACGGTCTCGGTCACTGCGGCCGACGGCGAGCCAGCGGCGATTGCCTACGACGACCTCGTTATCGCGACGGGAGCGAAGCCGCTCGTCCCGCCCATGTTCGACCTGTCCGAACTGGAACACTGTCACACTCTCCGGACCGTCCCAGACGCGACGGCTGTCCGCGAGGGGATGGCCGGTGACGAGCGAGCGCTCGTTATCGGCGGCGGCTACATCGGCCTCGAAGTCGCCGAAAACCTCTCTGAAGCCGGGAACGACGTCGCCGTCGCCGAGTTACTTGAACAGGTAATGCCAAACACACTCGGTCCGGAAATGGCAGCGAGAGTCGAGTCACGGCTCCGCGACCGGGGCGTCGATCTCCGGCTGGGAACCGGCGTCGACTCGCTGACGGAACCCGGTGACGGGACAGTTGTCGCCACGACGGACGGCTCGAAAGAGACGTTCGATCTCGTCGTCGTCGCAACCGGCGTCACGCCGCGAACGGAGTTGGCGGAGTCGGCAGGCGTTGAGCTACACGACAGCGGTGCGGTCGCGGTCGATGATAGAATGCGAACGTCGACGCCGTCGATCCACGCCGTCGGCGACGTCGCCGCTCCGCCGGCCGCTCGGACCGACGGGAACGCGTGGGTACCGCTCGGTGGGCCGGCCAACCGGATGGGCCGGGTCGCCGCGAACGACATCGCTGGACGTGACGACCGCCTCGATCCGGTCTTGGACACCTCGATCGCGAAGGTGTTCGATCTCGACGTCGGTACCGTCGGTGACACGGCAGCGGCGCTCGACGAGGCGGGACAGGCCTACGAAGCGGTCTACACAAGTCAGCCGAACCACGCGGAGTACTACCCCGGGGCGTCAGAGATCGACTTCAAACTCCTGTTCGATCCCGACGACGGAACGCTCTTCGGTGCCCAAGCTATCGGCGAGAGCGGCGTCGACAAGCGAACCGACGTCCTCGCGACGGCCATCGCACACCGGGACACCGTGTTCGATATCCGCGATTACGATCTCGCATACGCGCCGCCATACTCGGCCGCGAAAGACCCGGTAAACATGTTAGGAATGATCGGTGCGAACGTCGTCGAAGGCATCGCCGACGTCGTCCATCTCGATGAGTTTCTCGAACGGAAAGACGAGGCAACGGTCATCGACACCCGCCCTCCGGAGATGCGGGAGGCCCAAGGACGGATCGACGGCGACGAGAACGTCCCGCTCGGCGAGCTCCGAGAGTGGGCCGCCGACGCCAACCCAGACGGAGAGGTGTTCACATACTGTAAGATCGGGAAGAGTTCCTACATGGCAACGCGGGTACTGGCAGAGTACGGGATAACCGCTCGCAGCCTGACCGGCGGCTACTACCGCTACGAGTACGCGGCGACGGACGACAACGAACGAATCGAATCCGTGCCAGCAGAGTGA"
    annotation ""
    description "hypothetical protein"
    lengths 1680
    lengths 1680
    lengths 1680
    lengths 1680
    lengths 1680
    longCentroidID 1680
    longCentroidID "19_50_7"
    paralog 0
    mergedDNA 0
    genomeIDs "19;21;25;26;29"
    geneIDs "29_41_14;21_1_51;19_50_7;25_28_13;26_56_6"
    degrees 2
    name "group_458"
  ]
  node [
    id 4073
    label "12885"
    size 5
    centroid "19_50_8"
    maxLenId 0
    members 19
    members 21
    members 25
    members 26
    members 29
    seqIDs "19_50_8"
    seqIDs "26_56_5"
    seqIDs "25_28_12"
    seqIDs "29_41_13"
    seqIDs "21_1_52"
    hasEnd 0
    protein "MSDETPHRRRRRRRRRDNGRFAETVPPEAVQDVFSAVDGPVVTTTDVADVLGVSTEAARTKLNGLVERGELRRRETGRTVVYWVADDTGGRPAKERHGGGHDE"
    dna "ATGAGCGACGAGACGCCACACCGCCGCCGGCGGCGCCGGCGTCGTCGCGACAACGGCCGGTTCGCGGAGACAGTCCCGCCCGAGGCGGTCCAAGACGTGTTTAGCGCCGTTGACGGCCCGGTCGTGACGACCACAGACGTCGCAGACGTGCTCGGGGTATCGACCGAGGCAGCGCGGACGAAGCTCAACGGGCTGGTCGAGCGGGGAGAGCTCCGCCGGCGTGAGACCGGCCGGACAGTCGTGTACTGGGTAGCCGACGACACCGGTGGCCGACCGGCAAAGGAGCGGCACGGGGGTGGACACGATGAGTGA"
    annotation ""
    description "hypothetical protein"
    lengths 312
    lengths 312
    lengths 312
    lengths 312
    lengths 312
    longCentroidID 312
    longCentroidID "19_50_8"
    paralog 0
    mergedDNA 0
    genomeIDs "19;21;25;26;29"
    geneIDs "19_50_8;26_56_5;25_28_12;29_41_13;21_1_52"
    degrees 2
    name "group_3649"
  ]
  node [
    id 4074
    label "10585"
    size 5
    centroid "19_50_9"
    maxLenId 0
    members 19
    members 21
    members 25
    members 26
    members 29
    seqIDs "21_1_53"
    seqIDs "26_56_4"
    seqIDs "29_41_12"
    seqIDs "25_28_11"
    seqIDs "19_50_9"
    hasEnd 0
    protein "MSDASSASLPVSPAEGRHLCGLLVLTLADDSPVGTGVLADSLGVSGPTVTETIKTLDEAGLVTYEPYVGVELAPRGERIARDLLWRRCLVQQFFETVDISLDTEQAYRIGRTVPSGELSRLDDQLSRPCDRPCEATDALDCERLVSR"
    dna "ATGAGTGACGCGTCCTCTGCGAGCCTCCCCGTGAGCCCGGCGGAGGGGCGTCATCTCTGCGGGCTGCTGGTATTGACGCTCGCCGACGACTCCCCGGTCGGCACCGGTGTTTTGGCCGACTCCCTCGGCGTGAGCGGGCCGACGGTCACCGAGACGATTAAAACACTCGACGAAGCGGGGCTGGTGACCTACGAGCCCTACGTCGGGGTGGAGTTGGCCCCCCGCGGCGAGCGCATCGCACGGGACCTGTTGTGGCGGCGGTGTCTCGTCCAGCAGTTTTTCGAGACGGTGGATATCTCCTTGGACACCGAACAGGCCTACCGGATCGGCCGGACCGTTCCCTCCGGAGAGCTCTCCCGGCTAGACGACCAGCTCTCCCGGCCCTGTGACCGCCCCTGCGAGGCGACCGACGCGCTCGACTGCGAGCGGCTGGTCAGCCGGTGA"
    annotation ""
    description "hypothetical protein"
    lengths 444
    lengths 444
    lengths 444
    lengths 444
    lengths 444
    longCentroidID 444
    longCentroidID "19_50_9"
    paralog 0
    mergedDNA 0
    genomeIDs "19;21;25;26;29"
    geneIDs "21_1_53;26_56_4;29_41_12;25_28_11;19_50_9"
    degrees 2
    name "group_3104"
  ]
  node [
    id 4075
    label "8162"
    size 5
    centroid "19_50_10"
    maxLenId 0
    members 19
    members 21
    members 25
    members 26
    members 29
    seqIDs "21_1_54"
    seqIDs "26_56_3"
    seqIDs "29_41_11"
    seqIDs "19_50_10"
    seqIDs "25_28_10"
    hasEnd 0
    protein "VRSVSLLAAAGFALVTAGAVAVRPTSNELRRYRWIVAVIFGASAVSYAGIGLGYGRVDLATGSVAWLHYAEWLVGTPAYVAGLFLLTEEPNTVRLAVGLDLLMVGAGIGAALTSEPARYALFALATLSLVGLFALLVGRQGAGGWRSALYTDLRRLFLAVGPGYPVVWLLGSEGLGLFGFGVTNLGFLLLDAVVKAGFLVLLCRAQPVDIILPVWDG"
    dna "GTGCGGTCCGTCAGTCTCCTCGCGGCCGCTGGGTTCGCGCTTGTTACCGCTGGCGCCGTGGCCGTACGGCCCACTAGCAACGAGCTCCGGCGCTACCGGTGGATCGTCGCCGTCATCTTCGGAGCGTCGGCGGTCAGCTACGCCGGTATCGGCCTCGGCTACGGACGGGTTGACCTCGCCACAGGCTCGGTCGCATGGCTCCACTACGCGGAGTGGCTCGTCGGGACGCCGGCGTACGTCGCCGGGTTGTTCTTGCTTACCGAGGAGCCCAACACGGTCCGTCTCGCAGTCGGCCTGGATCTGCTGATGGTCGGCGCCGGCATCGGCGCCGCGCTGACATCGGAGCCGGCGCGCTACGCACTGTTCGCACTCGCGACGCTGTCGTTGGTCGGACTGTTTGCCCTGCTCGTCGGTCGCCAAGGCGCCGGCGGCTGGCGCTCGGCGCTGTACACAGACCTACGGCGGTTATTTTTAGCTGTCGGCCCGGGCTATCCAGTTGTGTGGCTGCTCGGCAGCGAGGGGCTTGGCTTATTTGGGTTCGGCGTAACGAACCTTGGGTTCCTGTTACTCGACGCAGTGGTGAAAGCTGGGTTCTTGGTGTTGCTCTGCCGGGCTCAGCCCGTCGACATTATCCTCCCCGTCTGGGATGGCTGA"
    annotation ""
    description "hypothetical protein"
    lengths 654
    lengths 654
    lengths 654
    lengths 654
    lengths 654
    longCentroidID 654
    longCentroidID "19_50_10"
    paralog 0
    mergedDNA 0
    genomeIDs "19;21;25;26;29"
    geneIDs "21_1_54;26_56_3;29_41_11;19_50_10;25_28_10"
    degrees 2
    name "group_2419"
  ]
  node [
    id 4076
    label "13381"
    size 5
    centroid "19_50_11"
    maxLenId 0
    members 19
    members 21
    members 25
    members 26
    members 29
    seqIDs "19_50_11"
    seqIDs "26_56_2"
    seqIDs "21_1_55"
    seqIDs "29_41_10"
    seqIDs "25_28_9"
    hasEnd 0
    protein "MLSGLIASVIPEQTNNGLSVGSTHVAALESGQTGTIERVDEDVSDRALAMGIRPGRELEVRSKQPFHGPLVVAVDQSVTSISRQCAQGIELSVE"
    dna "ATGCTCTCTGGACTCATCGCCTCGGTCATACCTGAACAGACGAATAACGGGTTGTCCGTCGGTAGCACCCACGTGGCGGCCCTCGAAAGCGGACAGACCGGAACGATTGAGCGGGTCGACGAAGACGTATCTGATCGCGCCCTTGCGATGGGCATTCGACCCGGACGCGAGCTTGAGGTGCGGTCCAAACAGCCGTTCCATGGTCCACTGGTTGTTGCGGTTGATCAGTCGGTGACGTCGATCAGTCGACAGTGCGCTCAAGGGATCGAACTCTCCGTTGAGTGA"
    annotation ""
    description "hypothetical protein"
    lengths 285
    lengths 285
    lengths 285
    lengths 285
    lengths 285
    longCentroidID 285
    longCentroidID "19_50_11"
    paralog 0
    mergedDNA 0
    genomeIDs "19;21;25;26;29"
    geneIDs "19_50_11;26_56_2;21_1_55;29_41_10;25_28_9"
    degrees 2
    name "group_3765"
  ]
  node [
    id 4077
    label "3130"
    size 5
    centroid "19_50_13"
    maxLenId 0
    members 19
    members 21
    members 25
    members 26
    members 29
    seqIDs "21_1_57"
    seqIDs "26_56_0"
    seqIDs "19_50_13"
    seqIDs "25_28_7"
    seqIDs "29_41_8"
    hasEnd 1
    protein "MDSQLDPAARWDLVDEIADQTVEYETAEASVADEIGQLMVSPWTGFPFAIAVLYGMWGFFGAVAGFFTDGYFVPLFDRYWLPWLQETFPFEGTWVYFVLVGDPAATNSFEAFGMLTSGLFVAVGVVVPALLALYFILSVLEDSGYIPRLAVLLDTFFHRIGLHGFAVVPMVLSFGCNVPGVEATRSLEGEKQRFIMMTLLSVFIPCGAQLGVMLSLIPQYTGFILLYLIAGFFVFGAVLNRVVSGSTPEFIVDIPPLRWPRPRPLGQKLAMRTRGFLTTGLPFVLVGVGVMNVLYVTDLMSVIGMAVQPVLTGWFGVPADTVPALVAGFMRKDLAVAQLSAIALTPYETVMSVIMISIYFPCVATFVMLIKEGRNSGGLTRVLLGSLATLIAALFIWGGLFHLLGIVMGVA"
    dna "ATGGACTCACAGCTTGATCCTGCGGCGCGGTGGGATCTCGTTGACGAAATCGCAGATCAAACTGTTGAGTACGAAACCGCTGAGGCCTCGGTTGCCGACGAAATCGGTCAGTTGATGGTTTCGCCGTGGACCGGCTTTCCCTTCGCAATCGCCGTGCTCTACGGGATGTGGGGATTCTTCGGCGCCGTCGCCGGCTTCTTCACCGATGGGTACTTCGTGCCCCTGTTCGATCGGTACTGGCTACCCTGGCTTCAGGAAACGTTCCCGTTTGAGGGCACTTGGGTGTACTTCGTCTTAGTCGGCGACCCGGCGGCAACCAATAGCTTCGAGGCGTTCGGGATGCTCACGAGTGGTCTCTTCGTCGCCGTGGGCGTTGTTGTTCCGGCGCTGCTTGCGTTATATTTCATCCTATCCGTCCTTGAGGATTCAGGGTATATCCCACGGCTGGCCGTGTTGCTCGATACGTTCTTCCACCGGATCGGCCTACACGGCTTCGCGGTCGTGCCGATGGTTCTCTCCTTTGGGTGTAACGTGCCGGGCGTCGAGGCGACCCGGTCACTAGAGGGGGAAAAACAGCGGTTTATAATGATGACCTTGCTGTCGGTGTTTATTCCCTGTGGCGCCCAGCTGGGGGTGATGCTCTCGTTGATCCCCCAGTATACGGGCTTCATCCTCCTGTATCTGATTGCTGGCTTCTTTGTGTTCGGTGCCGTCCTCAACCGGGTTGTCAGTGGCTCGACACCGGAGTTTATTGTCGACATCCCACCGCTTCGCTGGCCGCGGCCGCGACCACTCGGCCAGAAACTCGCGATGCGCACCCGCGGCTTTCTCACGACCGGTTTGCCGTTCGTCCTCGTGGGTGTCGGAGTGATGAACGTACTCTATGTGACTGACCTCATGAGTGTAATTGGGATGGCAGTCCAGCCCGTGCTAACCGGCTGGTTCGGCGTACCGGCAGACACGGTCCCCGCCCTTGTCGCCGGCTTCATGCGGAAGGACCTTGCCGTCGCCCAGCTGAGCGCCATCGCACTCACTCCCTACGAGACAGTAATGTCCGTAATCATGATCAGTATCTACTTTCCCTGTGTAGCCACTTTCGTTATGCTGATTAAGGAGGGCCGCAACAGCGGCGGACTTACGCGCGTCCTCCTTGGGAGTCTCGCCACGCTGATCGCAGCGCTGTTCATCTGGGGCGGCCTGTTCCATCTACTTGGGATCGTTATGGGGGTGGCATAA"
    annotation "feoB_2"
    description "Fe(2+) transporter FeoB"
    lengths 1236
    lengths 1236
    lengths 1236
    lengths 1236
    lengths 1236
    longCentroidID 1236
    longCentroidID "19_50_13"
    paralog 0
    mergedDNA 0
    genomeIDs "19;21;25;26;29"
    geneIDs "21_1_57;26_56_0;19_50_13;25_28_7;29_41_8"
    degrees 2
    name "feoB_2"
  ]
  node [
    id 4078
    label "10383"
    size 5
    centroid "19_50_14"
    maxLenId 0
    members 19
    members 21
    members 25
    members 26
    members 29
    seqIDs "19_50_14"
    seqIDs "21_1_58"
    seqIDs "29_41_7"
    seqIDs "26_refound_249"
    seqIDs "25_28_6"
    hasEnd 0
    protein "MRITRLYWAFFGAGLLVVGGIELAAGILGVSRAVGPVSIGGTYVLWRGIILATAGGLYTHAVLADVPSVRERATVVLASGMLWITAGTQLLTAVLEAIPGGAETWIAPPGAIFGALAPPYVPALIAVLLTLPAVRHVDGIAVIDRLREVVAS;MRITRLYWAFFGAGLLVVGGIELAAGILGVSRAVGPVSIGGTYVLWRGIILATAGGLYTHAVLADVPSVRERATVVLASGMLWITAGTQLLTAVLEAIPGGAETWIX"
    dna "ATGCGGATTACGCGTCTCTACTGGGCGTTTTTCGGAGCCGGCCTGCTCGTCGTTGGCGGAATCGAACTCGCCGCCGGGATCCTTGGCGTCAGTCGGGCAGTCGGACCAGTCTCGATCGGTGGCACCTACGTCCTCTGGCGTGGCATCATCCTCGCCACCGCCGGCGGACTGTACACCCATGCTGTCCTCGCCGACGTCCCCAGTGTACGCGAGCGGGCGACCGTTGTTCTCGCCAGTGGTATGCTCTGGATCACGGCCGGCACTCAGCTTTTGACTGCGGTCTTGGAAGCGATCCCGGGCGGCGCTGAGACGTGGATTGCTCCACCAGGGGCAATTTTCGGCGCATTAGCGCCACCGTACGTGCCAGCACTCATCGCCGTTCTGCTCACGCTCCCCGCCGTCCGTCACGTTGACGGAATCGCTGTTATCGACCGACTTCGTGAGGTGGTTGCGTCGTGA;ATGCGGATTACGCGTCTCTACTGGGCGTTTTTCGGAGCCGGCCTGCTCGTCGTTGGCGGAATCGAACTCGCCGCCGGGATCCTTGGCGTCAGTCGGGCAGTCGGACCAGTCTCGATCGGTGGCACCTACGTCCTCTGGCGTGGCATCATCCTCGCCACCGCCGGCGGACTGTACACCCATGCTGTCCTCGCCGACGTCCCCAGTGTACGCGAGCGGGCGACCGTTGTTCTCGCCAGTGGTATGCTCTGGATCACGGCCGGAACTCAGCTTTTGACTGCGGTCTTGGAAGCGATCCCGGGCGGCGCTGAGACGTGGATT"
    annotation ""
    description "hypothetical protein"
    lengths 459
    lengths 459
    lengths 459
    lengths 459
    longCentroidID 459
    longCentroidID "19_50_14"
    paralog 0
    mergedDNA 0
    genomeIDs "19;21;25;26;29"
    geneIDs "19_50_14;21_1_58;29_41_7;26_refound_249;25_28_6"
    degrees 2
    name "group_3046"
  ]
  node [
    id 4079
    label "14002"
    size 5
    centroid "19_50_15"
    maxLenId 0
    members 19
    members 21
    members 25
    members 26
    members 29
    seqIDs "29_41_6"
    seqIDs "21_1_59"
    seqIDs "19_50_15"
    seqIDs "26_146_0"
    seqIDs "25_28_5"
    hasEnd 1
    protein "MVARNVPVSTIATRLDTREDAIRGMLDSMVREGYLRTIDCESAACSGCPMSDACGMGADGNPMSYLLTQRGRELLAEHDCIAVKS"
    dna "ATGGTCGCGCGAAACGTACCCGTCTCGACGATCGCCACCCGGTTGGACACGCGGGAAGATGCCATCCGTGGGATGCTTGACTCGATGGTCCGTGAGGGGTACCTCCGCACGATCGACTGTGAGTCGGCGGCCTGTAGCGGCTGTCCGATGTCCGATGCCTGTGGAATGGGTGCCGACGGGAATCCAATGAGCTATCTGCTGACACAGCGTGGTCGGGAACTGCTTGCGGAGCACGACTGCATCGCTGTCAAGTCCTAA"
    annotation ""
    description "hypothetical protein"
    lengths 258
    lengths 258
    lengths 258
    lengths 258
    lengths 258
    longCentroidID 258
    longCentroidID "19_50_15"
    paralog 0
    mergedDNA 0
    genomeIDs "19;21;25;26;29"
    geneIDs "29_41_6;21_1_59;19_50_15;26_146_0;25_28_5"
    degrees 2
    name "group_3911"
  ]
  node [
    id 4080
    label "13382"
    size 5
    centroid "19_50_16"
    maxLenId 0
    members 19
    members 21
    members 25
    members 26
    members 29
    seqIDs "29_54_13"
    seqIDs "26_33_25"
    seqIDs "19_50_16"
    seqIDs "21_1_60"
    seqIDs "25_28_4"
    hasEnd 1
    protein "MSTDIDDPGDEEPILPVNISLSVGESGDMWIARDEDTGVTSQGKTREAALENLDEAVAGYHGAGESPSDEELRTMGINPEQNNSGSLDESDVFQ"
    dna "ATGAGTACAGACATCGACGACCCCGGCGATGAGGAGCCCATACTGCCGGTCAACATTTCACTGTCTGTTGGCGAGAGCGGAGACATGTGGATTGCTCGTGACGAAGACACCGGTGTCACGTCGCAAGGAAAGACCCGGGAGGCTGCGCTCGAAAACCTCGACGAGGCCGTCGCCGGCTATCACGGTGCTGGAGAGTCGCCGAGCGACGAGGAACTCCGTACGATGGGGATTAACCCGGAACAGAACAACTCTGGGTCACTGGACGAGTCTGACGTGTTCCAGTGA"
    annotation ""
    description "hypothetical protein"
    lengths 285
    lengths 285
    lengths 285
    lengths 285
    lengths 285
    longCentroidID 285
    longCentroidID "19_50_16"
    paralog 0
    mergedDNA 0
    genomeIDs "19;21;25;26;29"
    geneIDs "29_54_13;26_33_25;19_50_16;21_1_60;25_28_4"
    degrees 2
    name "group_3766"
  ]
  node [
    id 4081
    label "13720"
    size 4
    centroid "19_50_19"
    maxLenId 0
    members 19
    members 21
    members 25
    members 26
    seqIDs "25_28_1"
    seqIDs "19_50_19"
    seqIDs "26_33_22"
    seqIDs "21_1_63"
    hasEnd 0
    protein "MPVAMDVFGVSIVSRSASLASQSSSFSSARVTFRSRYTFALQPLLEIFMSALHRLVVDSLQALLPNNQSSAVPQRFGPRAEDAILDKSS"
    dna "ATGCCGGTAGCGATGGACGTTTTCGGGGTATCTATCGTCTCCAGATCGGCCTCGCTGGCGAGTCAGTCGTCCTCCTTCAGTTCGGCGAGAGTGACATTCAGATCAAGATACACGTTTGCGCTCCAGCCGCTCCTTGAGATCTTCATGAGCGCGCTCCACAGGCTGGTCGTGGACTCGCTTCAGGCGCTCCTCCCGAACAACCAGTCGAGCGCCGTACCGCAGCGCTTCGGACCGAGAGCCGAAGACGCCATCCTCGACAAGAGCTCCTAG"
    annotation ""
    description "hypothetical protein"
    lengths 270
    lengths 270
    lengths 270
    lengths 270
    longCentroidID 270
    longCentroidID "19_50_19"
    paralog 0
    mergedDNA 0
    genomeIDs "19;21;25;26"
    geneIDs "25_28_1;19_50_19;26_33_22;21_1_63"
    degrees 2
    name "group_3853"
  ]
  node [
    id 4082
    label "14003"
    size 4
    centroid "19_50_20"
    maxLenId 0
    members 19
    members 21
    members 25
    members 26
    seqIDs "26_refound_250"
    seqIDs "25_28_0"
    seqIDs "19_50_20"
    seqIDs "21_1_64"
    hasEnd 1
    protein "MEDEWPRDRVVRAYQEIADLGIEIIPLGGDALDAAAKLRSQYDSLNIFDGVHPGTAQTLDDPIVSTDTLYPNIPEVESIDQRDLE;MEDEWPRDRVVRAYQEIADLGIEIIPLGGDALDAAAKLRSQYDSLTSLTASIPEPPRHLMILSSPQTRSILISPKWRVSTRGILSX"
    dna "ATGGAAGACGAATGGCCACGTGATCGGGTCGTGCGCGCTTATCAGGAGATCGCCGACTTGGGAATTGAGATAATCCCGCTCGGGGGCGATGCGTTAGATGCCGCCGCCAAACTGCGGTCGCAGTACGACTCGTTGAACATCTTTGACGGCGTCCATCCCGGAACCGCCCAGACACTTGATGATCCTATCGTCTCCACAGACACGCTCTATCCTAATATCCCCGAAGTGGAGAGTATCGACCAGAGGGATCTTGAGTAG;ATGGAAGACGAATGGCCACGTGATCGGGTCGTGCGCGCTTATCAGGAGATCGCCGACTTGGGAATTGAGATAATCCCGCTCGGGGGCGATGCGTTAGATGCCGCCGCCAAACTGCGGTCGCAGTACGACTCGTTGACATCTTTGACGGCGTCCATCCCGGAACCGCCCAGACACTTGATGATCCTATCGTCTCCACAGACACGCTCTATCCTAATATCCCCGAAGTGGAGAGTATCGACCAGAGGGATCTTGAGTAG"
    annotation ""
    description "hypothetical protein"
    lengths 258
    lengths 258
    lengths 258
    longCentroidID 258
    longCentroidID "19_50_20"
    paralog 0
    mergedDNA 0
    genomeIDs "19;21;25;26"
    geneIDs "26_refound_250;25_28_0;19_50_20;21_1_64"
    degrees 1
    name "group_3912"
  ]
  node [
    id 4083
    label "8740"
    size 2
    centroid "19_58_3"
    maxLenId 0
    members 19
    members 25
    seqIDs "19_58_3"
    seqIDs "25_41_3"
    hasEnd 0
    protein "MHPDIAYFSNREFYDGSLRTGRVVTPLADTPAIEGYNIGGSVDIVDHSRANKAEARLVVHLIQTTLEDVPPEEIGVITPYAAHARLLRDQLNDHVDHATAITVDTIDSFQGSEKTAVIISLVRSNADGDIGFLGRANDGPRRLNVALTRAKRYCAVVGDFHTLRYDTDGKCTELYRDFRNYFESTGRLNDVDPAFLGV"
    dna "ATGCACCCCGACATTGCCTACTTTTCCAACCGCGAGTTCTACGATGGGTCGCTCCGAACCGGCCGCGTCGTCACCCCGCTTGCTGACACGCCAGCGATTGAAGGCTACAATATCGGTGGTTCGGTCGATATCGTCGACCACTCCCGGGCCAACAAGGCTGAAGCACGTCTTGTCGTTCACCTTATTCAGACTACTCTTGAAGATGTTCCACCAGAAGAGATCGGTGTGATCACACCGTACGCTGCCCATGCTCGACTACTCCGTGACCAACTCAACGATCACGTCGACCACGCGACCGCGATCACTGTCGACACTATCGATTCCTTCCAAGGCAGCGAGAAGACTGCTGTCATCATTTCGCTTGTTCGGAGTAATGCCGACGGTGACATCGGCTTTCTCGGTCGCGCCAACGACGGACCGCGACGGCTCAATGTTGCTCTCACTCGGGCTAAGCGGTACTGTGCGGTCGTTGGTGATTTTCACACCCTTCGATACGACACTGATGGGAAGTGTACGGAACTTTACCGGGACTTCAGGAATTACTTCGAATCGACCGGTCGCCTGAACGACGTCGACCCGGCATTCCTCGGAGTGTAG"
    annotation ""
    description "hypothetical protein"
    lengths 597
    lengths 597
    longCentroidID 597
    longCentroidID "19_58_3"
    paralog 0
    mergedDNA 0
    genomeIDs "19;25"
    geneIDs "19_58_3;25_41_3"
    degrees 2
    name "group_2589"
  ]
  node [
    id 4084
    label "5130"
    size 2
    centroid "19_58_4"
    maxLenId 0
    members 19
    members 25
    seqIDs "25_41_4"
    seqIDs "19_58_4"
    hasEnd 0
    protein "MTGLKLPDRIVVNGVDLIKSEKRPELLLSYAIALWYNGVPFLINDTLNHIGCSPPPKLRTLIGCSKKRWDKEYEPVLKRFQKVGNIKEETILRRKVRWSPQKKYRRTLGEAFGQVMIDHGLQSSINESVGLVGDWNESLRHRMGVERLQTIHMRADHSVTPYPDVTNKVAPDIYWRSVDSVEVVGTSVETKFDTWGGEVITNHNNYKMLSRKYKSFASNPDCKYIWVFDDRHHAANALNQLDYGEKQGCSLIHAPYSRPWNYSIKTLNEYITRSQNNPDYECAGIDQVTTLTALQDQISTSDGSHQSLYPLTETSPVRVN"
    dna "ATGACTGGACTCAAACTCCCAGACAGGATCGTCGTCAATGGCGTCGACTTGATAAAAAGCGAAAAGCGGCCTGAACTCCTGCTCTCGTACGCGATCGCTCTCTGGTACAACGGCGTTCCGTTTCTGATCAACGACACGCTAAATCATATCGGCTGTAGTCCCCCTCCTAAACTCCGCACGCTGATTGGCTGTTCAAAGAAACGCTGGGACAAGGAGTATGAGCCAGTGCTGAAGCGGTTTCAAAAGGTCGGAAACATAAAAGAAGAGACGATCCTGCGGAGAAAGGTCAGGTGGAGCCCGCAAAAGAAGTACCGACGAACGCTTGGGGAAGCCTTTGGACAAGTGATGATAGACCATGGACTGCAGAGTTCAATCAATGAGAGCGTTGGCCTTGTTGGCGATTGGAATGAGTCTCTCAGACACCGGATGGGCGTTGAAAGACTACAAACGATACATATGCGCGCTGACCACTCTGTGACTCCGTACCCTGACGTCACGAATAAAGTTGCGCCAGATATCTACTGGAGATCTGTTGACTCTGTAGAAGTGGTTGGCACGTCCGTGGAGACCAAGTTTGACACTTGGGGTGGTGAGGTCATAACCAACCACAATAATTACAAAATGTTGTCACGTAAATACAAATCATTCGCGTCCAATCCAGATTGTAAATACATCTGGGTATTCGACGATCGACATCATGCGGCGAATGCGCTTAACCAGTTAGATTACGGTGAGAAGCAGGGTTGTTCACTAATTCATGCGCCGTATAGCAGACCGTGGAATTACTCGATCAAGACACTCAACGAGTACATCACTCGAAGCCAGAATAACCCAGACTACGAGTGTGCAGGCATCGACCAAGTCACAACGCTAACTGCTCTCCAAGATCAGATTTCTACATCTGACGGCAGTCACCAGAGCTTATATCCATTAACTGAGACTTCTCCAGTACGAGTCAATTGA"
    annotation ""
    description "hypothetical protein"
    lengths 963
    lengths 963
    longCentroidID 963
    longCentroidID "19_58_4"
    paralog 0
    mergedDNA 0
    genomeIDs "19;25"
    geneIDs "25_41_4;19_58_4"
    degrees 2
    name "group_1520"
  ]
  node [
    id 4085
    label "9799"
    size 2
    centroid "19_58_5"
    maxLenId 0
    members 19
    members 25
    seqIDs "19_58_5"
    seqIDs "25_41_5"
    hasEnd 0
    protein "MVDVEEFLTESNAIEDVHSECAFTDSFDAWTYLRQQRKLTHDVLQVAHEHILKNRQPEIAGHYRDIHVQIGGRRPPSPEVVKLAMTDLLEWRPMDPVRAVEWHIAFERIHPFADGNGRIGRLVYLWHCVEHLDAEPILWRATDREGYYALFDSEISIPDSPDHGTDL"
    dna "ATGGTCGATGTCGAAGAGTTCCTCACCGAATCAAACGCTATCGAGGATGTTCACAGCGAATGCGCTTTCACAGATAGTTTCGACGCCTGGACGTATCTCCGACAGCAACGCAAACTCACCCACGATGTCCTTCAGGTGGCACACGAACACATTCTGAAAAATCGACAACCTGAGATCGCTGGCCACTACAGAGACATTCACGTCCAGATTGGTGGGCGACGACCGCCGTCACCAGAGGTCGTCAAGTTAGCAATGACAGACTTGCTAGAGTGGCGGCCTATGGACCCAGTCAGAGCTGTCGAGTGGCATATTGCTTTCGAACGGATCCACCCGTTTGCGGACGGTAACGGACGGATTGGTCGACTTGTCTATCTCTGGCACTGTGTAGAACACCTAGACGCCGAACCGATCCTTTGGCGGGCCACAGACCGGGAAGGATACTACGCACTGTTTGACTCGGAGATTTCCATTCCGGACTCTCCTGATCATGGAACTGACCTGTGA"
    annotation ""
    description "hypothetical protein"
    lengths 504
    lengths 504
    longCentroidID 504
    longCentroidID "19_58_5"
    paralog 0
    mergedDNA 0
    genomeIDs "19;25"
    geneIDs "19_58_5;25_41_5"
    degrees 2
    name "group_2880"
  ]
  node [
    id 4086
    label "3007"
    size 4
    centroid "19_60_7"
    maxLenId 0
    members 19
    members 21
    members 25
    members 26
    seqIDs "19_60_7"
    seqIDs "21_0_361"
    seqIDs "25_42_7"
    seqIDs "26_50_0"
    hasEnd 1
    protein "MAIKAIRTYVGSIQNHQQVCDGLDSLGDSASKIWNVARWTADRIWDATGEIPNGSVLKSYMKNQSCWKDLNAQSSQKVIEELSDAFQSWFDLRHNSSEANPPGYRKHGDSRPRSTVTFKEDGFKHDPENNRVRLSKGSNLKEHFSDFLLCEYQTRPDVDLSEVNRVQNVRAVRNGDEWKLHFVCKIELETAESTGDGVAGIDLGITNLATVAFPDEYVLYPGNSLKEDKHYFTRAEYDTEGENGPSAQSMWARRKLSERETHFYHTLTDAIITECVERGVGTLAVSWPEDVRESDWGKTGNKKLHSWAFDRIYQYLEYKGEMRGVAVLKENEWNTSKTCSRCGDDTKSNRVERGLYVCSSCELVANADCNGAENMRQKITPSPHGEDRSNGCVAQPSTHLFDRESGTFHTREQVVS"
    dna "ATGGCGATTAAGGCCATACGTACCTACGTTGGTTCCATCCAGAACCACCAACAGGTCTGTGATGGTCTTGATTCGCTCGGAGACTCCGCCTCGAAGATCTGGAACGTCGCACGATGGACAGCCGACCGTATCTGGGACGCAACCGGCGAGATCCCAAACGGTAGTGTGCTGAAATCGTACATGAAGAACCAGTCGTGCTGGAAAGATTTGAACGCACAATCCAGTCAGAAAGTCATTGAAGAACTTTCTGACGCTTTCCAGTCATGGTTCGATCTGCGACACAACTCCAGTGAGGCGAATCCGCCCGGCTACCGCAAACACGGCGACAGCCGACCACGTTCCACGGTCACGTTCAAAGAAGACGGGTTCAAACACGACCCTGAGAACAACCGCGTCCGACTCTCGAAAGGTTCGAATCTGAAAGAACACTTCTCAGACTTCCTGCTTTGCGAATACCAGACTCGACCAGACGTTGATCTCTCGGAAGTCAACCGCGTACAGAACGTCCGGGCAGTCCGGAACGGTGACGAATGGAAACTCCACTTCGTCTGTAAGATCGAACTCGAAACAGCGGAGTCGACTGGCGACGGCGTGGCAGGGATCGACCTCGGAATTACGAATCTCGCAACGGTCGCGTTCCCGGATGAATACGTCCTATACCCCGGCAACTCGCTCAAAGAAGACAAACACTACTTCACCAGAGCCGAGTACGACACCGAGGGAGAGAACGGCCCGTCAGCGCAGTCGATGTGGGCACGTCGGAAGCTCTCCGAACGTGAGACACACTTCTATCACACGCTGACGGACGCCATCATCACGGAGTGTGTCGAACGCGGTGTCGGCACGCTCGCGGTGAGTTGGCCTGAAGACGTCCGAGAATCGGACTGGGGCAAAACCGGGAATAAGAAACTACACTCATGGGCGTTCGACCGCATCTACCAGTACCTCGAATACAAAGGCGAGATGCGCGGTGTTGCGGTGCTGAAAGAGAACGAGTGGAACACCTCGAAAACGTGTTCGCGATGTGGAGACGACACGAAGTCGAACCGTGTCGAACGTGGGCTGTACGTCTGCTCGTCGTGCGAGTTGGTAGCCAACGCGGATTGTAACGGGGCGGAGAATATGCGTCAGAAGATAACTCCGAGTCCTCACGGCGAGGATAGGAGTAACGGCTGTGTGGCACAGCCATCGACACACTTGTTCGACCGCGAGAGCGGGACGTTTCACACGAGAGAACAGGTCGTGTCGTAG"
    annotation ""
    description "IS200/IS605 family transposase ISHvo23"
    lengths 1251
    lengths 1251
    lengths 1251
    lengths 1251
    longCentroidID 1251
    longCentroidID "19_60_7"
    paralog 0
    mergedDNA 0
    genomeIDs "19;21;25;26"
    geneIDs "19_60_7;21_0_361;25_42_7;26_50_0"
    degrees 2
    name "group_891"
  ]
  node [
    id 4087
    label "11177"
    size 2
    centroid "19_64_10"
    maxLenId 0
    members 19
    members 25
    seqIDs "19_64_10"
    seqIDs "25_6_113"
    hasEnd 0
    protein "MATSPQEDAPDIESIPCPLDEADKRVVEYIDRLHDRIQFLTKELDEAERELLKLREEANSLNSKGSEPMVSTDIENITKYVRYLAHEHEMDKEAIKRYISLLTGVLKEEIESGEDLHNSSLALWVILKKHEEVASG"
    dna "ATGGCAACGAGCCCACAAGAGGACGCACCCGACATTGAGTCAATTCCGTGTCCGCTAGATGAAGCCGACAAGCGTGTTGTTGAGTATATTGACCGCCTCCACGACCGGATTCAGTTTCTGACAAAGGAGCTGGATGAGGCTGAGCGTGAGTTGCTGAAGCTGCGTGAGGAGGCGAACAGCCTCAATTCTAAGGGCAGTGAGCCGATGGTCAGCACAGACATCGAGAATATTACCAAGTACGTCCGGTATCTAGCTCACGAACATGAAATGGATAAAGAAGCGATAAAGCGATATATCAGTCTACTGACGGGGGTGCTCAAGGAAGAAATCGAGAGCGGTGAGGATCTACATAACTCCTCGCTGGCGCTGTGGGTGATATTGAAAAAGCACGAGGAGGTGGCGTCGGGTTGA"
    annotation ""
    description "hypothetical protein"
    lengths 411
    lengths 411
    longCentroidID 411
    longCentroidID "19_64_10"
    paralog 0
    mergedDNA 0
    genomeIDs "19;25"
    geneIDs "19_64_10;25_6_113"
    degrees 2
    name "group_3223"
  ]
  node [
    id 4088
    label "13845"
    size 2
    centroid "19_64_11"
    maxLenId 0
    members 19
    members 25
    seqIDs "19_64_11"
    seqIDs "25_6_112"
    hasEnd 0
    protein "MSINDDIDRTDHNSDQPAKGADLEADLARVGQLVAAAVNHGHEHNDQFVDTAYNRADDLAVWFDSQDLSGAEAVAAAWFFLLAAADE"
    dna "ATGTCCATCAACGACGACATCGACCGCACCGACCACAATTCCGACCAGCCTGCCAAGGGCGCCGATCTTGAAGCCGACCTCGCACGCGTCGGCCAGCTCGTCGCCGCCGCCGTCAACCACGGTCACGAACACAACGACCAGTTTGTCGATACCGCCTACAACCGTGCCGACGACCTCGCTGTCTGGTTCGACAGCCAGGACCTCTCCGGTGCCGAGGCCGTCGCCGCCGCTTGGTTCTTCCTTCTTGCGGCTGCCGACGAGTAG"
    annotation ""
    description "hypothetical protein"
    lengths 264
    lengths 264
    longCentroidID 264
    longCentroidID "19_64_11"
    paralog 0
    mergedDNA 0
    genomeIDs "19;25"
    geneIDs "19_64_11;25_6_112"
    degrees 2
    name "group_3883"
  ]
  node [
    id 4089
    label "12467"
    size 2
    centroid "19_68_0"
    maxLenId 0
    members 19
    members 25
    seqIDs "19_68_0"
    seqIDs "25_6_110"
    hasEnd 1
    protein "MDPNLFGLVCAAGEGPNPEEMSVKLFVNFLTVVGDCPVVRGVVGGVGKSDDKVVIPLGIIPDALAERFVCRTLLWDPAWMTMYITAESVRDVLINLCEILEILIERLFERD"
    dna "ATGGACCCGAATCTGTTTGGGCTCGTTTGTGCCGCCGGCGAAGGCCCGAATCCGGAGGAGATGTCCGTTAAGTTGTTTGTGAACTTCTTGACCGTTGTTGGTGACTGTCCAGTTGTCAGGGGCGTCGTCGGTGGCGTCGGTAAGAGCGATGATAAAGTTGTGATTCCGCTGGGGATTATTCCAGACGCGCTTGCTGAACGTTTTGTCTGCCGGACTCTGCTCTGGGATCCCGCCTGGATGACTATGTACATCACCGCAGAGTCGGTGAGAGATGTTCTGATAAATCTGTGCGAGATACTGGAGATACTGATAGAACGGTTGTTTGAACGAGATTGA"
    annotation ""
    description "hypothetical protein"
    lengths 336
    lengths 336
    longCentroidID 336
    longCentroidID "19_68_0"
    paralog 0
    mergedDNA 0
    genomeIDs "19;25"
    geneIDs "19_68_0;25_6_110"
    degrees 1
    name "group_7165"
  ]
  node [
    id 4090
    label "14660"
    size 2
    centroid "19_68_1"
    maxLenId 0
    members 19
    members 25
    seqIDs "19_68_1"
    seqIDs "25_6_109"
    hasEnd 0
    protein "VSVFDDVRVTDQPLVVTIESCVYLLSAVANFAVMGDSVRADFVEDVFVDIDDARILRRWGVSGGDEARTDSTWR"
    dna "GTGTCCGTCTTCGACGATGTGAGAGTGACGGATCAGCCCTTGGTCGTCACAATAGAGAGTTGCGTATACCTCTTGTCCGCCGTGGCCAACTTCGCCGTCATGGGCGACAGCGTGAGAGCCGATTTCGTTGAGGACGTGTTCGTCGATATCGACGACGCCAGGATCTTGCGACGCTGGGGCGTCTCCGGCGGGGACGAGGCCAGGACCGACTCTACTTGGCGGTGA"
    annotation ""
    description "hypothetical protein"
    lengths 225
    lengths 225
    longCentroidID 225
    longCentroidID "19_68_1"
    paralog 0
    mergedDNA 0
    genomeIDs "19;25"
    geneIDs "19_68_1;25_6_109"
    degrees 2
    name "group_7163"
  ]
  node [
    id 4091
    label "5268"
    size 2
    centroid "19_68_2"
    maxLenId 0
    members 19
    members 25
    seqIDs "25_6_108"
    seqIDs "19_68_2"
    hasEnd 0
    protein "MMPGNQTHYRWPTVAATRLASSRHPLRLVTIRWTQTRCHLLTASVLVMWRLEGLPPSPDGCLSYPLATAQNYLFSQGWVVGPSADPPTLRPPGLSREMVRSGCPHRRTGVSVSSQLSPSLSPNRQLSGSPHGHRPGLKTTMVENRRQTCHCRLTIPPASRRTCWRRFHRSTVESAPRRSGMWVGRRTGASVETLGSLSGRLLSTRVARGYCLGCVRTPEPRPALNLPERAVPQWAMTRGASGSPRRLKPTQEAESRRRWSQTSRPRWRYRSQPAVPRVPLSVAGCQDYRPAWSCRELRALGPPTFRLVLHDPRK"
    dna "ATGATGCCGGGGAACCAGACTCATTATCGCTGGCCGACTGTGGCGGCGACGAGGCTGGCGTCGTCTCGTCACCCCCTTCGATTGGTGACAATCCGGTGGACCCAGACTCGTTGTCATCTCCTGACGGCGTCGGTGTTGGTGATGTGGAGGCTGGAGGGACTGCCGCCGAGTCCGGATGGCTGTCTGTCGTATCCTCTTGCGACTGCTCAGAATTATCTTTTCTCCCAGGGGTGGGTGGTGGGACCGTCGGCTGACCCGCCGACGCTCCGTCCGCCTGGCCTGTCTCGGGAGATGGTCCGTTCGGGGTGTCCTCATCGGCGGACAGGGGTGAGCGTGTCCTCTCAGTTGAGTCCGAGTCTGAGTCCGAATCGGCAGCTCTCTGGCTCTCCGCATGGTCATCGTCCGGGTCTGAAGACGACGATGGTCGAGAACCGGAGGCAGACGTGCCACTGTCGGCTGACGATTCCGCCTGCGAGTCGTCGAACGTGCTGGCGTCGGTTTCATCGTTCGACTGTGGAAAGCGCTCCTCGTCGGTCGGGGATGTGGGTGGGTCGGAGGACGGGGGCGTCGGTCGAAACTCTGGGCTCTCTGTCGGGTCGTCTTCTGTCGACGAGGGTGGCGAGGGGATACTGTCTGGGGTGTGTTCGGACTCCGGAGCCTCGGCCGGCGCTGAACCTGCCGGAGAGGGCTGTTCCCCAGTGGGCGATGACTCGGGGAGCGTCGGGTTCTCCTCGGCGTCTGAAGCCGACTCAGGAGGCCGAGAGCCGTCGGAGGTGGTCGCAGACGTCTCGCCCGAGGTGGAGGTATCGCTCTCAGCCGGCGGTGCCCCGGGTTCCCCTGTCGGTGGCGGGGTGTCAGGACTATCGTCCTGCGTGGTCGTGTCGGGAGTTGCGGGCTCTGGGGCCGCCGACGTTCCGATTGGTGCTCCACGACCCTCGGAAGTAG"
    annotation ""
    description "hypothetical protein"
    lengths 945
    lengths 945
    longCentroidID 945
    longCentroidID "19_68_2"
    paralog 0
    mergedDNA 0
    genomeIDs "19;25"
    geneIDs "25_6_108;19_68_2"
    degrees 2
    name "group_7166"
  ]
  node [
    id 4092
    label "3642"
    size 2
    centroid "19_68_3"
    maxLenId 0
    members 19
    members 25
    seqIDs "25_6_107"
    seqIDs "19_68_3"
    hasEnd 0
    protein "MRERFNLTRETVTNAMQRFIGQDSATPSEGTNNSSRHSEDAARADGAGGGDHGHEHEQSNVGILLHTNTFADVLEVEGHLQAAYDTFNRHLPIEHIGDVPFKRNLTRIERTLPLLEPELEEAMLRLTKQTDHIISPSTVGTGFIAFQWADLGPQFSDTIDVVVSGDKTHPDTLQQKAQNTLLAGVGHGMIEPPVILCDHRAGEIRFQDVAPEIAHAIVANAHTDLINRSVGYWTMSYQHIPLGGMTDMEISETLRDVVDEATPWISTGRWCPWADQSMSVPLAAGADSYVILPTNVQLGQNEDIRVCHRPDVSGAHVLNFWPLETAWVEQHIRRAGVEFVDQQLRAGDNRIATVWAQHAAPRDPLDEWERLRAEYIDPRLPEE"
    dna "ATGAGAGAACGATTCAATTTGACCCGCGAAACGGTCACGAACGCGATGCAACGGTTCATCGGACAAGATTCGGCTACCCCTAGCGAGGGGACTAACAACTCCTCACGGCACAGCGAGGACGCCGCCCGTGCGGACGGCGCTGGCGGGGGTGACCACGGTCACGAACACGAGCAGAGTAACGTCGGGATCTTACTCCACACGAACACTTTCGCCGACGTACTCGAAGTGGAAGGGCACCTACAGGCCGCATACGACACGTTCAATCGCCACCTTCCGATCGAGCATATCGGCGACGTCCCATTCAAGCGGAACCTCACACGAATTGAACGCACCCTCCCGCTGCTCGAGCCCGAACTTGAGGAGGCGATGCTCCGGCTCACCAAGCAGACCGACCACATCATCTCCCCTTCGACGGTCGGAACGGGATTTATTGCGTTCCAGTGGGCCGACCTGGGTCCACAGTTCAGCGACACAATCGATGTCGTCGTCAGCGGAGACAAAACCCACCCCGATACGCTCCAGCAGAAAGCACAGAACACGCTCCTCGCTGGAGTCGGCCATGGAATGATCGAGCCGCCGGTGATCCTCTGTGACCACCGGGCCGGCGAGATTCGCTTCCAAGATGTCGCTCCGGAGATTGCCCACGCGATTGTTGCAAACGCCCACACTGACCTCATCAATCGGTCAGTCGGATACTGGACAATGTCGTATCAACATATCCCCCTGGGGGGAATGACCGACATGGAGATCTCGGAGACGCTCCGTGACGTGGTCGATGAGGCAACTCCGTGGATCTCCACGGGACGTTGGTGTCCGTGGGCCGACCAATCGATGTCGGTTCCACTCGCTGCGGGGGCAGACTCGTATGTCATTCTCCCGACTAACGTCCAACTCGGCCAGAACGAGGACATCCGCGTCTGCCACCGTCCAGACGTCTCTGGCGCGCACGTGCTCAACTTCTGGCCGCTCGAGACTGCTTGGGTCGAACAGCATATCCGCCGCGCAGGCGTCGAATTCGTCGACCAGCAACTCCGCGCCGGTGACAACCGGATCGCGACTGTCTGGGCACAACACGCAGCCCCTCGTGACCCACTTGACGAGTGGGAGCGACTGCGCGCAGAGTATATCGACCCCCGACTCCCCGAGGAGTGA"
    annotation ""
    description "hypothetical protein"
    lengths 1152
    lengths 1152
    longCentroidID 1152
    longCentroidID "19_68_3"
    paralog 0
    mergedDNA 0
    genomeIDs "19;25"
    geneIDs "25_6_107;19_68_3"
    degrees 2
    name "group_7168"
  ]
  node [
    id 4093
    label "7072"
    size 2
    centroid "19_68_4"
    maxLenId 0
    members 19
    members 25
    seqIDs "25_6_106"
    seqIDs "19_68_4"
    hasEnd 0
    protein "MLGVVTAGGVGVAPAAGATQDDVATACHLDRASPESVGDLRERAQQRVGELEKLNAESTVAVDQARIETIADRVENGNISYDRARYQRACGHYQIALDQSTATLERLYVSLAEIRLASVEDQLKDRQHNGYDSMEMANFSARHESLSAQTENVSSLPQARTVASEAAELQADTAALPKMRVVRVASTIAPFWRPVLGSVGFTLVIGGLGVLVGRSTVGATAQPPGEEDNNGVEGTRTRDSGGQRRKKFESRE"
    dna "ATGCTCGGTGTTGTCACCGCCGGTGGGGTTGGCGTAGCGCCGGCAGCCGGTGCCACGCAGGATGATGTGGCGACCGCGTGCCACTTGGACCGGGCCTCGCCGGAGAGCGTTGGCGACCTGCGTGAGCGCGCTCAACAGCGCGTCGGTGAGCTTGAGAAATTGAACGCCGAGTCGACAGTGGCTGTCGACCAAGCCAGAATCGAGACGATTGCCGACCGGGTGGAGAATGGCAACATCTCCTACGATCGCGCACGCTACCAGCGTGCCTGCGGTCACTATCAGATTGCCCTTGATCAGAGCACGGCCACGCTGGAGCGGCTCTACGTCAGTCTCGCAGAGATCCGACTGGCGAGTGTCGAAGACCAGCTCAAGGATCGTCAACACAATGGCTACGACTCGATGGAGATGGCCAACTTCTCAGCCCGGCACGAGTCGCTGAGCGCACAGACGGAAAACGTGAGTTCCCTGCCCCAGGCCCGGACGGTAGCTAGCGAGGCCGCGGAGCTTCAGGCGGACACAGCCGCACTCCCGAAGATGCGTGTGGTCCGCGTCGCCAGTACGATTGCCCCATTCTGGAGACCGGTTCTGGGGAGCGTAGGGTTCACACTGGTGATCGGCGGTCTTGGTGTGCTCGTCGGACGAAGCACCGTCGGTGCTACCGCCCAGCCTCCGGGTGAAGAAGACAACAACGGTGTCGAAGGAACGCGTACGCGAGACTCTGGCGGTCAGCGCAGGAAAAAGTTCGAAAGCAGAGAGTAA"
    annotation ""
    description "hypothetical protein"
    lengths 759
    lengths 759
    longCentroidID 759
    longCentroidID "19_68_4"
    paralog 0
    mergedDNA 0
    genomeIDs "19;25"
    geneIDs "25_6_106;19_68_4"
    degrees 2
    name "group_7162"
  ]
  node [
    id 4094
    label "4079"
    size 2
    centroid "19_68_5"
    maxLenId 0
    members 19
    members 25
    seqIDs "25_6_105"
    seqIDs "19_68_5"
    hasEnd 0
    protein "MSYDPPSPPTDWAYEYTAALADVAEFGDTQSTRSGVFDALCDLTESPGQTTPAVLSTTAIADIVENKLVSKGISQQPNAFTRGQFNQLYPEFERLAVGYRLPKLSRDDHYYIFPTTPLTPWLAQIPREPFLKPEHEPDGYGTCLFGDYLTAHMSTTEPTAGTVVPLEALFYSTVGKYAPVDTLTPEKTHTFTPETVDIEVCTGDIETLQATEKFEVNTLTEQLSLNTTLPPVDEDVLGGAHDIGLFGHITLPAEIELAAHDLLERQLASQLESWTAGVLALYAAPETASENEDDDTDGRYLSRNEFGTAVNRIAAQSPRNHINRYGLDTRVSSPDDSDRSRVVCGIYRRTNEDIPVDPTPSHQ"
    dna "ATGAGTTATGACCCACCCTCTCCCCCGACCGACTGGGCATACGAATATACCGCCGCTCTCGCTGATGTCGCAGAGTTTGGTGACACCCAATCGACCCGGAGTGGCGTCTTTGACGCGCTGTGTGACCTCACGGAGTCGCCCGGACAAACAACGCCGGCAGTCCTCTCTACGACAGCCATCGCTGACATCGTCGAGAACAAACTCGTCAGTAAGGGGATCTCCCAGCAGCCAAACGCGTTCACTCGAGGTCAGTTCAACCAATTGTATCCGGAGTTTGAACGACTGGCCGTCGGGTATCGATTACCCAAACTCTCTCGCGACGACCACTACTACATCTTCCCAACCACCCCACTCACACCGTGGCTGGCACAGATTCCTCGGGAACCGTTCCTAAAACCCGAGCATGAACCAGATGGGTATGGCACCTGCCTGTTCGGCGACTATCTCACGGCGCATATGAGTACAACCGAGCCAACCGCTGGCACCGTCGTCCCGCTGGAGGCTCTATTTTATAGTACCGTCGGCAAGTATGCGCCCGTCGATACACTTACTCCCGAGAAAACGCATACATTCACCCCTGAAACCGTCGATATTGAGGTCTGTACAGGCGACATTGAAACACTCCAAGCCACTGAAAAATTCGAAGTCAACACACTCACCGAGCAATTAAGTCTCAACACCACTCTTCCGCCAGTCGATGAAGATGTCCTTGGAGGCGCTCACGATATTGGGCTGTTCGGACACATCACCCTGCCCGCAGAAATCGAACTGGCCGCTCACGACCTGCTTGAACGACAACTTGCCAGCCAATTAGAATCATGGACAGCCGGTGTCCTAGCGCTGTACGCGGCTCCCGAAACCGCCTCCGAGAACGAGGATGACGACACGGACGGCCGTTACCTCTCGCGCAATGAGTTTGGCACAGCAGTCAATCGCATCGCAGCACAGTCCCCGCGAAACCACATCAACCGCTACGGACTCGATACACGGGTTAGTTCCCCTGACGACTCCGACCGTTCCCGCGTCGTATGTGGAATCTATCGCCGAACCAACGAAGATATCCCTGTTGACCCGACACCTTCCCACCAATGA"
    annotation ""
    description "hypothetical protein"
    lengths 1092
    lengths 1092
    longCentroidID 1092
    longCentroidID "19_68_5"
    paralog 0
    mergedDNA 0
    genomeIDs "19;25"
    geneIDs "25_6_105;19_68_5"
    degrees 2
    name "group_7164"
  ]
  node [
    id 4095
    label "5436"
    size 2
    centroid "19_68_6"
    maxLenId 0
    members 19
    members 25
    seqIDs "25_6_104"
    seqIDs "19_68_6"
    hasEnd 0
    protein "MTNPHNTDIPIEGSSEDYRARSVEDEWANILRKYTDELPDEEATDDQIQRILRALQSPPALALGAPTRDQIDSTTRAAIDELDFVKHGPADNEAEAEQITKKLKQALKNGLHGDRVGPSSLMEPYELQAEPDRIVPTEEDAPPASGAADVANPPRQMTDNNTDDDSGTDNDQAEPDPGERIAVEPGEIDPEADANPGAPGGAQAAGAAQPANDADDAGAPDDQVSLEEIEAHDFIAEQVVGMMADEEGLSEEQKQVAYTAARVALNNHQSFLRDHLLSGVDENAREIIFESAVVEPIEDDIKQLIREQ"
    dna "ATGACAAACCCACACAACACCGACATACCGATCGAAGGATCTTCCGAGGATTACCGGGCTCGCTCAGTCGAAGACGAGTGGGCCAACATCCTCCGGAAGTATACCGACGAGCTTCCAGATGAAGAGGCTACTGACGACCAGATTCAGCGCATCCTCCGCGCGCTCCAATCACCTCCGGCACTCGCACTCGGCGCTCCTACGCGCGACCAAATCGACTCAACCACGAGAGCCGCAATCGATGAACTCGATTTTGTCAAGCACGGCCCTGCCGACAACGAAGCCGAGGCCGAACAGATTACCAAAAAATTGAAACAGGCGCTGAAAAATGGGCTCCACGGAGATCGGGTCGGCCCGAGCTCACTCATGGAGCCATACGAACTTCAGGCCGAGCCAGACCGGATCGTCCCGACCGAAGAGGATGCGCCACCAGCGTCTGGCGCAGCGGATGTCGCCAATCCACCCCGACAAATGACCGACAACAACACCGACGACGACAGCGGCACTGACAACGATCAAGCTGAGCCCGATCCGGGCGAGAGAATTGCGGTCGAACCCGGAGAAATTGACCCGGAGGCAGACGCCAATCCCGGCGCTCCTGGGGGGGCGCAGGCCGCCGGCGCTGCACAACCCGCTAACGATGCCGACGATGCCGGAGCACCTGACGATCAGGTGTCGCTAGAAGAAATCGAGGCACATGATTTCATAGCCGAACAAGTTGTCGGCATGATGGCCGATGAAGAGGGACTTAGCGAGGAGCAGAAGCAAGTCGCCTACACTGCTGCACGGGTTGCGTTAAATAATCATCAGAGCTTCCTCCGCGATCACCTGCTCAGCGGCGTAGATGAGAATGCGCGCGAGATCATCTTCGAAAGTGCGGTCGTTGAGCCGATCGAAGATGATATCAAGCAGTTGATCCGAGAGCAGTAA"
    annotation ""
    description "hypothetical protein"
    lengths 927
    lengths 927
    longCentroidID 927
    longCentroidID "19_68_6"
    paralog 0
    mergedDNA 0
    genomeIDs "19;25"
    geneIDs "25_6_104;19_68_6"
    degrees 2
    name "group_7169"
  ]
  node [
    id 4096
    label "8702"
    size 2
    centroid "19_77_4"
    maxLenId 0
    members 19
    members 25
    seqIDs "19_77_4"
    seqIDs "25_19_4"
    hasEnd 1
    protein "MTQSSGRRTKVSRVIEEYDLEGMGAQLEASWTDETGERMSLRDLADEFNQAVLEAALRRVGVSPVSFQVDGTYESLRHGSGPERTRAKRRLEREGADPERLTNDFVTHQAIHTYLTTDRNASLPENETAPVERKVETIEKLEGRVAAVSESAVASLASVDELDRDDYDILVDLRAVCPACGSDYPLGELFRNGGCGCAR"
    dna "ATGACGCAGTCGAGCGGCAGACGGACCAAGGTCTCGCGGGTCATCGAGGAGTACGACCTCGAAGGGATGGGCGCACAGCTGGAGGCGTCGTGGACGGATGAGACCGGCGAGCGGATGAGCCTCCGGGACCTCGCTGACGAGTTCAATCAGGCGGTGCTGGAAGCGGCGCTCAGGAGGGTCGGTGTCTCCCCGGTGAGCTTCCAAGTGGACGGAACGTACGAGTCGCTCAGGCACGGCTCCGGTCCCGAGAGAACGCGCGCGAAGCGCCGACTGGAGCGTGAGGGAGCCGACCCAGAGAGGCTTACGAACGACTTTGTGACCCACCAAGCGATCCACACGTATCTCACGACGGACCGGAACGCGAGCCTCCCGGAGAACGAGACGGCGCCGGTCGAGCGGAAGGTCGAAACGATCGAGAAACTCGAGGGGCGAGTCGCCGCGGTGTCGGAGTCCGCGGTCGCCTCGCTGGCATCAGTTGACGAGCTCGACCGGGATGACTACGACATCCTTGTTGACCTCCGTGCGGTCTGTCCGGCCTGCGGGTCGGACTACCCCCTCGGCGAACTGTTTCGGAACGGCGGCTGTGGATGCGCACGGTAA"
    annotation ""
    description "hypothetical protein"
    lengths 600
    lengths 600
    longCentroidID 600
    longCentroidID "19_77_4"
    paralog 0
    mergedDNA 0
    genomeIDs "19;25"
    geneIDs "19_77_4;25_19_4"
    degrees 1
    name "group_2582"
  ]
  node [
    id 4097
    label "10554"
    size 2
    centroid "19_81_0"
    maxLenId 0
    members 19
    members 25
    seqIDs "19_81_0"
    seqIDs "25_8_8"
    hasEnd 1
    protein "MNISDDVLCLYSAQVTEQGDTYTVEVPKREVQQGSVQLGETYRVALISSTTNESASETDTQDKETEERNSQSHSRGGDPPVSEGEVREVEIENLGDKGDGITKIDGGYVVIVPDTEVGERVTIRLDDVRENVGFAEVVKRQHDPTQEQ"
    dna "ATGAATATCTCTGATGACGTGCTATGCCTGTACTCCGCTCAGGTAACTGAGCAGGGCGATACGTATACTGTCGAAGTGCCGAAGCGAGAAGTCCAGCAAGGGAGCGTTCAACTTGGAGAGACGTACCGAGTCGCACTCATCTCGTCTACAACCAACGAGTCCGCTTCGGAGACGGATACGCAGGACAAAGAGACAGAAGAACGCAACTCACAGTCCCACAGTCGTGGTGGTGACCCACCCGTGTCAGAGGGTGAAGTGCGTGAAGTCGAAATTGAGAACCTAGGCGACAAGGGCGATGGAATCACGAAAATCGATGGAGGCTACGTTGTGATTGTCCCCGATACCGAGGTCGGAGAACGAGTTACTATCCGTCTTGACGATGTGCGGGAGAACGTCGGATTTGCTGAAGTGGTCAAACGCCAGCACGACCCAACTCAAGAGCAGTAA"
    annotation ""
    description "hypothetical protein"
    lengths 447
    lengths 447
    longCentroidID 447
    longCentroidID "19_81_0"
    paralog 0
    mergedDNA 0
    genomeIDs "19;25"
    geneIDs "19_81_0;25_8_8"
    degrees 1
    name "group_3095"
  ]
  node [
    id 4098
    label "12233"
    size 2
    centroid "19_81_1"
    maxLenId 0
    members 19
    members 25
    seqIDs "19_81_1"
    seqIDs "25_8_7"
    hasEnd 0
    protein "MKNFRKTITSIVNQHGEPIDSDFYLEIDAESDAIMDLSIERHGDELIVCQYYIQRGDLMRDPEVTFRIEPDGTWTPVSYRIDALSTYEYSTEGVPIDDMLDVWAENLRMQGFLNE"
    dna "ATGAAGAATTTCAGAAAGACAATCACTTCTATCGTGAACCAGCACGGCGAACCAATTGACTCAGATTTCTATCTTGAAATAGACGCCGAGAGTGACGCAATAATGGATTTGAGCATCGAGCGACACGGAGATGAGCTAATCGTATGCCAGTACTATATCCAGCGTGGCGACCTGATGCGAGACCCTGAGGTCACGTTCCGAATCGAGCCAGACGGCACGTGGACGCCTGTATCATATCGGATAGATGCCCTGAGCACATACGAGTACAGCACCGAGGGAGTCCCAATCGACGATATGCTGGATGTTTGGGCGGAGAACCTGCGAATGCAGGGCTTTCTTAACGAGTGA"
    annotation ""
    description "hypothetical protein"
    lengths 348
    lengths 348
    longCentroidID 348
    longCentroidID "19_81_1"
    paralog 0
    mergedDNA 0
    genomeIDs "19;25"
    geneIDs "19_81_1;25_8_7"
    degrees 2
    name "group_3492"
  ]
  node [
    id 4099
    label "15187"
    size 2
    centroid "19_81_2"
    maxLenId 0
    members 19
    members 25
    seqIDs "25_8_6"
    seqIDs "19_81_2"
    hasEnd 0
    protein "MDECFVCVEPASNRYSVTLEGAKTLEEKVICDECVTDLREKDWIGVDSKQVLASDGGGSQESGRQ"
    dna "ATGGACGAATGCTTCGTGTGTGTAGAGCCTGCGTCTAACCGTTATTCTGTGACACTAGAGGGTGCGAAGACGCTTGAAGAGAAAGTCATCTGCGATGAGTGCGTCACAGACTTGCGAGAGAAAGACTGGATAGGCGTGGATAGTAAGCAAGTTCTTGCGAGTGACGGCGGTGGGTCGCAAGAGAGCGGGCGTCAGTAG"
    annotation ""
    description "hypothetical protein"
    lengths 198
    lengths 198
    longCentroidID 198
    longCentroidID "19_81_2"
    paralog 0
    mergedDNA 0
    genomeIDs "19;25"
    geneIDs "25_8_6;19_81_2"
    degrees 2
    name "group_4231"
  ]
  node [
    id 4100
    label "11612"
    size 2
    centroid "19_81_3"
    maxLenId 0
    members 19
    members 25
    seqIDs "19_81_3"
    seqIDs "25_8_5"
    hasEnd 0
    protein "MTDAHENTPSEEHGRIDLQPEYDKYGVCPRDESTVILRVDSDKHLFKRAGLIRYKDTGVVLKEYVENGSLEGEASFETVDSISAGREEFKQQIQDGVFKLIHDGEISDKKAEELADALAESFGEQYG"
    dna "ATGACTGACGCACACGAGAATACTCCCTCCGAAGAGCACGGACGAATCGACTTGCAACCAGAATACGACAAATACGGCGTCTGTCCACGTGACGAAAGCACGGTTATCCTCAGAGTTGACAGTGACAAGCATCTCTTCAAAAGAGCTGGTCTAATCAGATACAAGGACACAGGGGTTGTGCTGAAAGAGTACGTTGAGAACGGGAGCTTAGAGGGTGAGGCGTCGTTTGAAACAGTAGATTCTATTTCGGCTGGGCGGGAAGAGTTCAAGCAACAAATTCAGGACGGTGTCTTCAAGTTGATACACGACGGCGAAATATCTGATAAGAAAGCCGAGGAACTCGCTGATGCTCTTGCTGAGTCGTTTGGCGAGCAGTATGGCTGA"
    annotation ""
    description "hypothetical protein"
    lengths 384
    lengths 384
    longCentroidID 384
    longCentroidID "19_81_3"
    paralog 0
    mergedDNA 0
    genomeIDs "19;25"
    geneIDs "19_81_3;25_8_5"
    degrees 2
    name "group_3348"
  ]
  node [
    id 4101
    label "13522"
    size 2
    centroid "19_81_4"
    maxLenId 0
    members 19
    members 25
    seqIDs "19_81_4"
    seqIDs "25_8_4"
    hasEnd 0
    protein "VLRFVWRDESRDRKRICLYVCILSDYIPNENSPSILRQLTWICRKRLTIYSLNYWICGLCVVVTSVVVMDALRFISVLSDVFRLDYDFIRTT"
    dna "GTGCTAAGATTCGTCTGGCGGGACGAGTCGAGAGATAGGAAACGCATATGTCTGTACGTCTGTATCCTGAGCGACTACATTCCGAACGAGAATAGCCCGTCCATCCTTCGTCAACTCACGTGGATTTGCAGGAAGCGACTCACTATATACAGCCTGAACTACTGGATCTGTGGGCTCTGCGTAGTCGTAACGAGCGTTGTAGTCATGGACGCTCTGAGATTCATATCGGTTCTCAGCGACGTTTTTCGGCTTGACTATGACTTCATCCGCACGACGTGA"
    annotation ""
    description "hypothetical protein"
    lengths 279
    lengths 279
    longCentroidID 279
    longCentroidID "19_81_4"
    paralog 0
    mergedDNA 0
    genomeIDs "19;25"
    geneIDs "19_81_4;25_8_4"
    degrees 2
    name "group_3799"
  ]
  node [
    id 4102
    label "5288"
    size 2
    centroid "19_81_5"
    maxLenId 0
    members 19
    members 25
    seqIDs "25_8_3"
    seqIDs "19_81_5"
    hasEnd 0
    protein "MNSNDERFLDSWLRRRKSRLADGTYSSEQSAVTALTEFLEKENKALENMDFLSADDFLSYLTNDKGLADNTAVNYYSKIQQMYEYYIKAKKLNRENPFDEVDIDHLNYDEASNDKINLDKTEVRSLIESMPEMRAKALFSFQATTGARIGEVIRLKMENLDLSERSAKIITLKNEKQDDRVVYFDRKSRRYLSKYINNGYRSKFPNDDSKYVFITRIADRISRDRASSLFTNGVENCSEIQNKLDSNLKANGDERSTITTHILRRSYAQNWVDSGGDIMTLRNLMGWRDLETARQYLNDDVDKDKMDRYGLDL"
    dna "ATGAACAGTAACGATGAACGCTTCTTGGACAGTTGGTTGAGACGCAGAAAGTCGCGATTAGCAGACGGCACATACTCATCTGAACAGTCAGCCGTTACTGCTCTAACAGAATTTTTAGAAAAAGAAAACAAAGCACTAGAAAATATGGATTTCTTATCAGCAGACGACTTCCTCTCCTATCTCACTAATGACAAGGGCTTAGCCGATAACACGGCTGTTAATTACTATTCCAAGATTCAGCAGATGTATGAGTATTATATCAAAGCTAAAAAATTAAACAGAGAAAATCCATTTGACGAAGTAGATATTGACCATCTTAATTACGACGAAGCCTCAAATGATAAAATAAACTTAGACAAAACAGAGGTTCGTTCACTGATTGAGTCTATGCCTGAAATGAGGGCAAAAGCCTTATTCAGCTTTCAGGCAACAACAGGTGCGAGGATCGGAGAAGTTATTCGATTAAAAATGGAAAATTTAGACTTGTCTGAACGCTCTGCTAAAATTATAACCCTAAAGAACGAAAAGCAGGACGACCGTGTTGTCTACTTTGACCGTAAGAGCAGACGATATTTGAGTAAATACATCAACAACGGATACCGCTCTAAGTTCCCCAACGACGATTCTAAATACGTATTTATTACGAGAATCGCAGACAGAATCAGCAGGGACAGGGCGAGTTCGCTGTTCACTAACGGTGTAGAGAACTGCTCCGAGATTCAGAACAAGTTAGATTCAAATCTCAAAGCGAACGGAGATGAGCGTTCTACGATTACAACGCACATCCTCCGTCGCTCGTATGCTCAAAATTGGGTAGATAGTGGAGGCGATATTATGACGCTTCGTAATTTGATGGGGTGGCGTGATTTAGAAACAGCACGTCAATACTTAAATGACGATGTGGACAAAGATAAAATGGATAGATACGGTCTTGACCTCTAA"
    annotation "xerD"
    description "Tyrosine recombinase XerD"
    lengths 942
    lengths 942
    longCentroidID 942
    longCentroidID "19_81_5"
    paralog 0
    mergedDNA 0
    genomeIDs "19;25"
    geneIDs "25_8_3;19_81_5"
    degrees 2
    name "group_1580"
  ]
  node [
    id 4103
    label "12599"
    size 2
    centroid "19_81_6"
    maxLenId 0
    members 19
    members 25
    seqIDs "25_8_2"
    seqIDs "19_81_6"
    hasEnd 0
    protein "MDSNKVMVGCRVSQERKNEWDNFIEQSDEYNTLAQLVRTGVKRVISESQSNEEQQLEMVRDDLQGVLREIKQARLDIDELEDSIDDAEDISDELMFEIEEYFTNKDEQ"
    dna "ATGGACTCAAATAAGGTTATGGTCGGCTGTAGAGTCTCGCAAGAACGCAAAAATGAGTGGGACAATTTCATCGAGCAGTCAGACGAGTACAATACTCTTGCTCAACTTGTTCGCACAGGCGTAAAACGCGTGATTTCCGAATCTCAATCAAATGAAGAACAACAGTTGGAGATGGTTCGAGACGACCTACAAGGCGTCTTGAGAGAAATAAAACAAGCACGGCTGGATATAGATGAGCTTGAGGATAGCATAGATGACGCCGAGGACATTTCTGACGAACTGATGTTTGAAATTGAAGAGTATTTCACAAACAAAGATGAACAGTAA"
    annotation ""
    description "hypothetical protein"
    lengths 327
    lengths 327
    longCentroidID 327
    longCentroidID "19_81_6"
    paralog 0
    mergedDNA 0
    genomeIDs "19;25"
    geneIDs "25_8_2;19_81_6"
    degrees 2
    name "group_3574"
  ]
  node [
    id 4104
    label "3345"
    size 12
    centroid "19_83_0"
    maxLenId 0
    members 19
    members 21
    members 22
    members 24
    members 25
    members 26
    members 36
    members 38
    members 40
    members 42
    members 43
    members 46
    seqIDs "40_5_123"
    seqIDs "19_83_0"
    seqIDs "42_7_43"
    seqIDs "25_53_0"
    seqIDs "24_12_8"
    seqIDs "26_78_3"
    seqIDs "36_25_6"
    seqIDs "46_36_3"
    seqIDs "38_5_123"
    seqIDs "21_1_365"
    seqIDs "22_10_16"
    seqIDs "43_7_84"
    hasEnd 1
    protein "MSDTESFFGDPDPIFADKELLRVSHLPEGDRIIGRDEELTNLANAIKDAQRGGTPNNVLIYGKTGTGKSLCSKYITQDLTEAAAENDVHVDVAYIDCFQDSTETQAIRTIAESFNDPDVTDVKIPASGVSTSDYYRRLWKILDLRLDVGIIILDEIDKLEDDNVLMQLSRAAEAGKVEDSTLGIIGISNKIRYKETLNERVKSSLSERDFVFPPYDANQLRAILNSRADAFRESVLDDDVIPKVAALAAKEHGDARKAIDILRYSGEIADEHDDDRVRVEYVDEAHEREEEARLAELIGKQPEHSKYLLQGLALQMQQSTDTDAMIPSKQVYSAYEVVCEREGTDPLKIRRVRDLLSELAFLSLIEQNRKGRGKGKGAHTVNQLVDAPELIIEACKSA"
    dna "ATGAGCGATACGGAGTCATTCTTCGGGGATCCCGACCCCATTTTTGCTGATAAGGAACTCCTTCGTGTGAGTCATCTTCCAGAGGGTGATCGGATCATCGGCCGTGATGAGGAACTCACAAACCTCGCGAACGCGATTAAGGACGCCCAGCGAGGTGGGACGCCGAACAACGTGTTGATCTATGGAAAGACTGGAACAGGCAAGAGCCTCTGCTCGAAGTACATTACGCAGGATCTCACTGAGGCTGCCGCCGAGAATGATGTCCACGTTGACGTCGCATACATCGACTGTTTTCAGGACTCAACAGAAACGCAGGCTATCCGAACGATCGCTGAATCGTTCAACGATCCTGACGTGACGGATGTGAAAATCCCAGCGTCTGGCGTTTCCACGTCTGATTACTATCGGCGGCTCTGGAAGATACTTGATCTACGTCTCGACGTTGGTATCATCATTTTAGACGAGATCGACAAACTCGAAGACGACAACGTTCTCATGCAGCTCTCACGAGCGGCGGAGGCCGGAAAGGTAGAAGACAGTACACTCGGCATCATCGGGATCAGCAACAAGATTCGCTACAAGGAAACACTTAATGAGCGCGTCAAATCAAGTCTCTCCGAGCGTGACTTTGTGTTCCCGCCCTATGACGCAAATCAACTGCGTGCAATCCTCAACTCACGGGCAGATGCGTTCCGAGAGAGCGTCCTTGATGACGACGTGATTCCGAAGGTCGCAGCACTCGCGGCGAAAGAACACGGAGACGCTCGGAAGGCGATTGATATTCTCCGATATTCTGGCGAAATCGCTGACGAACACGATGACGACCGCGTCCGCGTTGAGTACGTTGATGAAGCACACGAGCGTGAAGAAGAGGCGCGGCTCGCCGAACTAATTGGAAAGCAACCCGAGCACTCGAAATACCTCCTTCAGGGGCTCGCACTCCAGATGCAGCAGTCAACCGATACAGATGCGATGATCCCCTCAAAGCAGGTGTACTCGGCCTACGAGGTTGTGTGTGAACGCGAAGGAACCGACCCGCTCAAAATCCGTCGCGTCCGCGACCTCCTCTCCGAACTTGCGTTTCTCTCGCTGATCGAACAGAATCGGAAGGGCCGAGGGAAAGGGAAGGGTGCGCATACAGTGAATCAACTGGTTGATGCCCCCGAACTTATCATTGAGGCGTGCAAGTCGGCGTGA"
    annotation ""
    description "hypothetical protein"
    lengths 1197
    lengths 1197
    lengths 1197
    lengths 1197
    lengths 1197
    lengths 1197
    lengths 1197
    lengths 1197
    lengths 1197
    lengths 1197
    lengths 1197
    lengths 1197
    longCentroidID 1197
    longCentroidID "19_83_0"
    paralog 0
    mergedDNA 0
    genomeIDs "19;21;22;24;25;26;36;38;40;42;43;46"
    geneIDs "40_5_123;19_83_0;42_7_43;25_53_0;24_12_8;26_78_3;36_25_6;46_36_3;38_5_123;21_1_365;22_10_16;43_7_84"
    degrees 2
    name "group_999"
  ]
  node [
    id 4105
    label "8343"
    size 5
    centroid "19_87_1"
    maxLenId 0
    members 19
    members 21
    members 25
    members 26
    members 46
    seqIDs "25_55_1"
    seqIDs "19_87_1"
    seqIDs "21_1_31"
    seqIDs "26_89_1"
    seqIDs "46_48_1"
    hasEnd 0
    protein "MNVLVAGSHGQVGQHVTRLLAESDHSVQGMVRVESQAPDIRDLGAEPVVADLTGDVSHAVEEVDAIIFAAGSGGEDVWGVDRDGAINLIDEAVSAGVERFVMLSSINADQPENSPEALREYLRAKGEADEYLQQSNLTYTIVRPGPLTNEGGTERIKTGTDLDRDAIEIPREDVARTLIATLGAESTYDETFELAAGEVSVGEALETPLQT"
    dna "ATGAACGTTCTCGTCGCTGGTTCGCATGGACAAGTTGGCCAACACGTGACCCGGTTGCTCGCTGAGAGCGATCACAGTGTTCAGGGGATGGTGCGTGTGGAATCGCAAGCACCAGATATCAGGGATTTGGGTGCTGAGCCGGTTGTAGCGGATCTCACCGGTGATGTCTCACATGCCGTTGAAGAGGTTGACGCGATCATTTTCGCTGCGGGATCGGGTGGTGAAGACGTGTGGGGTGTTGACCGCGACGGTGCGATTAACCTCATTGACGAGGCGGTATCTGCGGGGGTAGAACGGTTTGTGATGCTTAGTTCGATTAATGCCGATCAGCCTGAGAATAGCCCCGAGGCGTTGCGAGAGTATCTCCGCGCAAAGGGTGAGGCCGACGAGTATCTCCAACAGAGCAACCTGACGTACACTATCGTTCGGCCTGGACCGCTGACAAACGAAGGTGGTACCGAACGAATCAAAACAGGTACTGATCTCGACAGAGACGCGATTGAGATCCCGCGAGAAGATGTCGCCCGGACACTGATTGCGACGCTCGGGGCTGAGAGTACGTATGATGAAACGTTCGAACTTGCGGCCGGTGAGGTGTCGGTCGGTGAGGCGTTAGAGACGCCACTCCAGACGTAA"
    annotation "yhfK"
    description "putative sugar epimerase YhfK"
    lengths 636
    lengths 636
    lengths 636
    lengths 636
    lengths 636
    longCentroidID 636
    longCentroidID "19_87_1"
    paralog 0
    mergedDNA 0
    genomeIDs "19;21;25;26;46"
    geneIDs "25_55_1;19_87_1;21_1_31;26_89_1;46_48_1"
    degrees 2
    name "yhfK"
  ]
  node [
    id 4106
    label "9150"
    size 5
    centroid "19_91_1"
    maxLenId 0
    members 19
    members 21
    members 22
    members 24
    members 26
    seqIDs "24_5_4"
    seqIDs "19_91_1"
    seqIDs "22_22_4"
    seqIDs "26_107_1"
    seqIDs "21_1_194"
    hasEnd 0
    protein "MTSYVFRVWLLPNPPLELEPDEEVWRDIEVDGSHTLAEFHEAIFEAFERWDSHAYEFITRNEDGIALRSYVHPQLYDGGPSWRAMDDAEIDRFIDQAVPDDASEDAKARFRELQSNPPPEGNAADTTIDELNPEELGALSYTFDMGDNWEHYIELQDTRNASLDSSPVVVDEQGDAPSQYPDMDE"
    dna "ATGACGAGCTACGTGTTTCGTGTATGGTTGCTCCCGAATCCGCCACTGGAGCTCGAACCCGACGAGGAGGTCTGGCGGGATATCGAAGTCGACGGGTCACATACACTAGCCGAATTCCACGAGGCGATCTTCGAGGCGTTCGAGCGTTGGGACAGCCACGCCTACGAGTTCATCACGCGCAACGAGGACGGCATCGCGCTCCGGAGCTACGTCCACCCACAGCTCTACGACGGCGGCCCGAGCTGGCGAGCGATGGACGACGCGGAGATCGACCGCTTCATCGATCAAGCCGTGCCCGACGACGCCTCCGAAGACGCCAAAGCGCGGTTTCGCGAGCTCCAGTCGAATCCGCCGCCGGAAGGTAACGCCGCCGACACCACGATCGACGAGTTAAATCCGGAAGAGCTGGGAGCGCTCTCCTACACGTTCGACATGGGTGACAACTGGGAACACTACATCGAACTCCAGGATACTCGCAACGCATCGTTGGACAGTAGCCCCGTGGTCGTCGACGAACAGGGGGACGCACCGTCCCAGTATCCCGATATGGACGAGTAG"
    annotation ""
    description "hypothetical protein"
    lengths 558
    lengths 558
    lengths 558
    lengths 558
    lengths 558
    longCentroidID 558
    longCentroidID "19_91_1"
    paralog 0
    mergedDNA 0
    genomeIDs "19;21;22;24;26"
    geneIDs "24_5_4;19_91_1;22_22_4;26_107_1;21_1_194"
    degrees 3
    name "group_2694"
  ]
  node [
    id 4107
    label "10170"
    size 5
    centroid "19_91_2"
    maxLenId 0
    members 19
    members 21
    members 22
    members 24
    members 26
    seqIDs "26_107_0"
    seqIDs "22_22_5"
    seqIDs "24_5_5"
    seqIDs "19_91_2"
    seqIDs "21_1_193"
    hasEnd 1
    protein "MEVESRIGTTGYRLRWKQKGRAREEWYDVVVRPETTIAELDRLVCRFSTLDDLHLRMYGLEDEYLDSSLNILPDHQHEKIDDPSYTNASDVTIGDIAERATLREGDRLSMVYDFGTPSQHYCIVKEVYDPDEIDDLLAESDTIAGTDTAAIIDERRL"
    dna "ATGGAGGTAGAATCTCGTATCGGCACCACCGGCTACCGTCTTCGCTGGAAGCAGAAGGGTCGCGCTCGCGAGGAGTGGTACGATGTCGTCGTTCGGCCGGAAACGACGATAGCGGAACTCGATCGGCTCGTGTGTCGATTCAGTACGCTCGATGATCTTCACCTCCGGATGTACGGCCTCGAAGACGAGTATCTGGACTCGTCACTCAACATTCTCCCGGACCACCAGCATGAGAAGATCGACGACCCTTCGTACACGAACGCGAGTGACGTGACGATCGGAGACATCGCTGAACGTGCGACGCTCCGAGAAGGGGATCGGCTCAGCATGGTCTACGACTTCGGAACGCCGTCACAGCACTACTGTATCGTCAAGGAGGTCTACGATCCAGACGAGATCGACGACCTGCTGGCAGAATCCGACACAATCGCCGGGACAGATACCGCCGCCATCATTGACGAAAGACGACTGTAG"
    annotation ""
    description "hypothetical protein"
    lengths 474
    lengths 474
    lengths 474
    lengths 474
    lengths 474
    longCentroidID 474
    longCentroidID "19_91_2"
    paralog 0
    mergedDNA 0
    genomeIDs "19;21;22;24;26"
    geneIDs "26_107_0;22_22_5;24_5_5;19_91_2;21_1_193"
    degrees 2
    name "group_2983"
  ]
  node [
    id 4108
    label "1997"
    size 4
    centroid "19_92_0"
    maxLenId 0
    members 19
    members 21
    members 25
    members 26
    seqIDs "19_92_0"
    seqIDs "21_1_43"
    seqIDs "26_56_14"
    seqIDs "25_28_22"
    hasEnd 1
    protein "MYTIPSVLDRARTLFHNSTVSDGASETTYEQAYENAQRLAGGLADRGVDAGTVVAVADWNTPKFFELLYAITGMEAIIYPVNLNLPPEQIGYTLEKSDSTHLIYSDDFEALAQQFPGETLHTDDLEESDPVTLDVEEDTPAVMLFTSGTTGKPKPVRYTHEQFIHGGVSIAHQLTEYDTPASLSGEDTLLPSIPMFHLLAWGSPVIAPYLGTDLLMTGQYDPETVGSLVEDGEATWTNMVPTMARQLLETDYSLDGLKVLTGGSTIQRDLVSQFREHDIEFSTIYGGTDMLAASISIWSDEARDEGGYEYLRRVTHPVPFGEFQLVHREGMEDDMGEIQFRAPWLPDGYYKLPEKTADAFVDGWFNTGDIGRRMPDGGIRILDRVDDTIKSGGEWIPSSILESIIVDTTTVANAAVLGKPDDEWGERPVAAVTPVDDTFEKESVYDQLTKAVEKGQINDWWIPDEIFTLDELPLTSTGKIQKETLRERLDLKHS"
    dna "ATGTACACCATACCCTCAGTCCTCGACAGAGCGCGCACGCTGTTCCACAACAGTACCGTCTCCGACGGGGCCAGTGAAACGACGTACGAACAGGCATACGAGAATGCCCAGAGACTAGCAGGTGGGCTTGCGGATCGCGGGGTAGATGCTGGGACTGTCGTCGCAGTCGCTGACTGGAATACGCCCAAATTTTTCGAATTGCTGTACGCTATCACTGGAATGGAAGCGATCATCTACCCGGTGAATCTGAATCTCCCACCCGAGCAAATCGGATACACGCTGGAGAAATCAGATTCGACCCATCTGATCTACTCTGATGACTTCGAAGCACTCGCCCAGCAATTCCCAGGCGAAACGCTACATACTGATGACCTCGAAGAAAGTGACCCAGTTACTCTCGACGTTGAGGAAGATACCCCAGCAGTTATGCTGTTCACCTCAGGCACGACTGGTAAACCCAAGCCGGTCAGATACACCCACGAGCAATTCATCCACGGTGGCGTGAGTATCGCACACCAACTGACCGAATACGACACACCAGCCTCGCTGTCAGGAGAGGACACCCTGTTACCCAGTATCCCGATGTTCCACCTACTGGCTTGGGGATCCCCGGTCATCGCGCCGTATCTTGGCACAGACCTACTGATGACAGGCCAATACGACCCGGAAACAGTCGGGTCGCTGGTTGAAGACGGCGAGGCAACTTGGACGAACATGGTCCCGACGATGGCACGCCAGTTGCTGGAAACAGATTACTCTCTTGACGGCCTCAAGGTGTTGACCGGTGGTAGCACGATCCAGCGTGATCTGGTCTCCCAGTTCCGCGAGCACGATATCGAATTCTCGACGATCTATGGCGGGACAGACATGCTCGCCGCCTCGATATCGATTTGGAGTGACGAGGCTCGGGACGAGGGAGGGTATGAGTATCTGCGCCGGGTGACTCACCCAGTACCATTCGGCGAATTCCAACTCGTACACCGAGAGGGTATGGAAGATGATATGGGTGAAATTCAATTTCGGGCACCGTGGCTCCCCGACGGCTATTACAAACTGCCAGAAAAGACTGCAGACGCCTTCGTCGACGGTTGGTTCAACACGGGAGACATCGGGCGACGGATGCCAGATGGTGGAATTCGGATTCTCGACCGCGTCGATGACACGATAAAGAGTGGCGGAGAGTGGATTCCATCAAGCATTCTCGAATCGATTATCGTAGACACGACAACCGTCGCCAACGCCGCTGTTCTCGGGAAACCCGACGATGAATGGGGCGAACGGCCAGTTGCCGCTGTAACACCAGTTGACGATACATTCGAGAAAGAATCGGTATATGACCAACTAACGAAGGCAGTCGAAAAGGGACAAATCAACGACTGGTGGATTCCCGATGAGATATTCACATTAGACGAGCTCCCGTTAACCAGCACAGGCAAAATCCAAAAGGAGACCCTCCGAGAGAGGTTGGATTTGAAACACTCTTAA"
    annotation ""
    description "Long-chain-fatty-acid--CoA ligase"
    lengths 1485
    lengths 1485
    lengths 1485
    lengths 1485
    longCentroidID 1485
    longCentroidID "19_92_0"
    paralog 0
    mergedDNA 0
    genomeIDs "19;21;25;26"
    geneIDs "19_92_0;21_1_43;26_56_14;25_28_22"
    degrees 2
    name "group_593"
  ]
  node [
    id 4109
    label "1231"
    size 4
    centroid "19_92_1"
    maxLenId 0
    members 19
    members 21
    members 25
    members 26
    seqIDs "25_28_23"
    seqIDs "26_56_15"
    seqIDs "19_92_1"
    seqIDs "21_1_42"
    hasEnd 0
    protein "MVEPPIEYEQFEEGRHVNYWDLNPVLQEEARRLYPDDEFGWAEEKLQEFGHIVGHTIADNADRIDRHGPTLQSHDKYGKLLNQVEYHPDQLENERLIYEHGIVADAFKPPEGRDEPVGLLHTLTEQLLLSYADTGLVCAQSMTAGVALTLRNHDHTEDYTEYLDQLASTDYETVIEGAMFLTEEQGGSDVGAAETDAEPVVAPHQATESSAAQAKATQDGGELQTREYKLTGEKWFCSNIDAQGTLALARRPDAPDGTRGLSLFLVPHELPSGELNEQRYRRLKDKLGTESVPTGEVEFDGTTGYLVGEPERGFKYMTTMVNWERVTNSVGAVGIIGRLLLESKVKAANRDAFGQAIQDFPLMQRDLVEMAVDHEATLTFAMEAARWLDRYERDHGDDDAFQLMRLLVPVSKHVTTRKAVETASYAMEIQGGNGYVDDFVTHRLYRDAQVLPIWEGTANILSLDVLRAMEKEAAHEALLPLVSGYLDNVEHPYLQPLAETVQAEFEQLQEALLGLATTDDESAQYAAKDVTEYIYDVVTASILLSRAQEHLDDGDARKAIVANLFVERELASDSPGVQTDATPAMEYFDAIVQYDSLDDTKLPEQPVTT"
    dna "ATGGTAGAACCACCCATAGAGTACGAGCAGTTTGAGGAGGGACGCCATGTCAATTACTGGGATCTCAACCCCGTTCTACAGGAAGAAGCGAGGCGACTCTATCCAGATGACGAATTCGGGTGGGCGGAGGAGAAACTCCAAGAATTCGGCCATATTGTCGGTCACACTATCGCAGACAACGCAGACCGAATCGACAGACACGGGCCGACACTCCAATCACACGACAAGTATGGGAAGTTGCTAAACCAAGTTGAGTACCACCCCGATCAGCTTGAGAACGAACGACTCATCTATGAACATGGAATCGTCGCTGATGCATTCAAGCCACCGGAAGGACGAGATGAACCAGTTGGGTTACTCCACACCTTGACTGAGCAACTACTTCTTTCGTATGCCGACACGGGACTTGTCTGCGCGCAGTCCATGACGGCAGGAGTCGCGCTGACATTGCGAAATCACGACCATACGGAAGACTACACCGAGTATCTGGACCAGCTTGCGTCCACCGACTATGAGACCGTCATCGAAGGTGCGATGTTCCTCACCGAGGAGCAAGGCGGAAGTGATGTCGGGGCGGCCGAAACAGATGCTGAGCCTGTGGTGGCGCCGCACCAGGCAACTGAATCATCAGCTGCTCAAGCCAAAGCCACTCAAGACGGTGGTGAGTTACAGACGCGAGAGTACAAATTGACCGGAGAGAAATGGTTCTGTTCGAACATCGACGCTCAGGGGACTTTGGCCCTTGCTCGACGTCCCGACGCGCCCGATGGTACAAGGGGGCTTTCGCTATTTCTTGTTCCACACGAATTGCCGTCAGGAGAGTTGAACGAACAGCGATATCGGCGGCTCAAAGACAAACTCGGCACAGAGAGCGTCCCTACTGGTGAAGTCGAATTCGACGGTACCACTGGTTATCTCGTTGGTGAGCCCGAGCGCGGGTTCAAGTACATGACGACGATGGTGAACTGGGAGCGAGTGACTAATTCTGTGGGTGCTGTCGGCATCATCGGACGATTGTTGCTTGAGAGCAAGGTCAAAGCAGCGAATCGGGATGCGTTTGGACAGGCGATTCAAGACTTCCCGCTTATGCAGCGCGACTTGGTGGAGATGGCTGTTGACCACGAGGCTACGTTGACTTTCGCAATGGAAGCTGCCCGATGGTTGGACAGATACGAGCGTGATCACGGTGATGACGACGCATTCCAGTTGATGCGACTGCTGGTTCCGGTCTCCAAGCACGTCACGACGCGGAAAGCCGTCGAAACTGCGTCATATGCCATGGAAATCCAGGGTGGAAACGGATATGTCGATGATTTCGTCACCCACCGCCTGTACCGCGATGCACAGGTCCTACCAATCTGGGAGGGGACGGCGAACATCCTCTCACTTGATGTGCTGCGAGCCATGGAGAAAGAGGCCGCACACGAGGCATTGCTACCGCTCGTCTCGGGATATCTAGACAACGTCGAGCATCCGTATCTCCAACCGCTCGCAGAAACGGTACAAGCGGAGTTTGAACAATTACAAGAAGCGCTGCTCGGACTGGCCACGACAGACGACGAGTCCGCACAATATGCCGCAAAGGACGTCACTGAGTACATCTATGACGTCGTCACGGCCAGTATTCTCCTAAGTCGGGCACAAGAACACTTGGACGACGGTGACGCTCGCAAAGCAATCGTTGCGAACCTATTTGTCGAGCGCGAGTTGGCGTCCGATTCGCCTGGCGTGCAGACTGATGCGACTCCCGCGATGGAGTACTTCGACGCAATTGTCCAGTACGACAGTCTCGACGATACGAAACTTCCAGAACAACCAGTTACAACCTAA"
    annotation ""
    description "hypothetical protein"
    lengths 1830
    lengths 1830
    lengths 1830
    lengths 1830
    longCentroidID 1830
    longCentroidID "19_92_1"
    paralog 0
    mergedDNA 0
    genomeIDs "19;21;25;26"
    geneIDs "25_28_23;26_56_15;19_92_1;21_1_42"
    degrees 2
    name "group_370"
  ]
  node [
    id 4110
    label "14661"
    size 3
    centroid "19_103_4"
    maxLenId 0
    members 19
    members 21
    members 26
    seqIDs "19_103_4"
    seqIDs "21_1_178"
    seqIDs "26_74_12"
    hasEnd 0
    protein "MEYSHRYHAYPTQEVAAELEYHLNVHRQLYNHVRWDYGNSPEDDKPSEYDQNNRLPEWKRKWYPSSVKTHTSVV"
    dna "ATGGAATACAGTCACCGCTACCACGCTTATCCAACACAAGAGGTAGCGGCTGAACTGGAATACCATCTGAACGTTCATCGCCAACTCTACAACCACGTCCGCTGGGACTACGGGAACAGTCCTGAAGACGATAAGCCGAGTGAGTACGACCAGAACAACAGACTCCCCGAATGGAAGCGGAAGTGGTATCCGTCTTCAGTTAAGACTCACACCTCGGTTGTGTAG"
    annotation ""
    description "hypothetical protein"
    lengths 225
    lengths 225
    lengths 225
    longCentroidID 225
    longCentroidID "19_103_4"
    paralog 0
    mergedDNA 0
    genomeIDs "19;21;26"
    geneIDs "19_103_4;21_1_178;26_74_12"
    degrees 2
    name "group_4100"
  ]
  node [
    id 4111
    label "9904"
    size 4
    centroid "19_105_0"
    maxLenId 0
    members 19
    members 25
    members 26
    members 46
    seqIDs "26_66_8"
    seqIDs "19_105_0"
    seqIDs "46_26_7"
    seqIDs "25_21_11"
    hasEnd 1
    protein "MPIDHDDIEPRLSNAQDAFRRGGQTSEDGLDVASADLVQLRKACRLLSGAEKLCEDGYYTLTIEAAFTSIERTLLFWLILEGHHDPSRPPQSHTTAINRSADVGFITEEVATELEDLWKENRAHTYYQDGMATEERANTMLALAGDIHTQIVNLVGQSHECICT"
    dna "ATGCCGATCGATCACGATGACATCGAGCCGCGGTTGTCGAACGCACAAGACGCCTTCCGCCGCGGTGGACAGACCTCCGAAGATGGGTTGGATGTCGCCAGTGCCGATCTCGTTCAACTCCGGAAAGCGTGTCGACTGCTTTCCGGGGCTGAGAAATTGTGCGAAGATGGGTACTATACGCTCACAATCGAGGCTGCGTTCACCTCAATCGAACGTACGCTATTGTTCTGGTTGATATTGGAGGGGCACCACGATCCATCCCGGCCACCACAGTCGCACACGACCGCAATCAATCGAAGCGCAGATGTCGGGTTCATCACCGAGGAGGTTGCGACGGAACTTGAAGACCTTTGGAAAGAGAACCGTGCTCACACATACTATCAGGACGGGATGGCGACAGAAGAACGAGCGAATACGATGCTTGCGCTTGCGGGGGATATTCACACACAGATTGTCAATCTCGTTGGACAATCTCACGAATGTATTTGTACGTGA"
    annotation ""
    description "hypothetical protein"
    lengths 495
    lengths 495
    lengths 495
    lengths 495
    longCentroidID 495
    longCentroidID "19_105_0"
    paralog 0
    mergedDNA 0
    genomeIDs "19;25;26;46"
    geneIDs "26_66_8;19_105_0;46_26_7;25_21_11"
    degrees 1
    name "group_2906"
  ]
  node [
    id 4112
    label "7882"
    size 4
    centroid "19_105_1"
    maxLenId 0
    members 19
    members 25
    members 26
    members 46
    seqIDs "19_105_1"
    seqIDs "26_66_7"
    seqIDs "46_26_6"
    seqIDs "25_21_10"
    hasEnd 1
    protein "MKDTNVLFDFPFPEERVFRYQAMQDILHHLVNNPFEEFTQQELASITGADVSSVSRSITLLKKLGVIAVSNHRPARISIDTDHLQRPDPIFLIPQSKFRKPVRAYLDELETRIQESKEIDELVGTILFGSVARGTADRRSDIDLLVIIDGDLTYGRRICTSLAREIEDKSFGGHRYEFEVLVETPETAVSHSTELTGFFDEGLVLTTSPPLQELRQDIYTQPHGGA"
    dna "ATGAAAGACACGAACGTGCTCTTCGATTTCCCATTTCCAGAAGAGCGAGTCTTCCGATATCAGGCAATGCAGGATATCCTCCACCATCTCGTGAACAATCCCTTTGAGGAGTTCACACAGCAGGAACTAGCGTCGATCACGGGCGCAGATGTCTCGTCTGTTTCGCGCTCGATTACATTACTTAAGAAACTCGGTGTGATCGCTGTGAGTAACCATAGGCCCGCTCGAATTTCGATCGATACCGATCATCTTCAGCGTCCAGACCCCATTTTTTTAATACCACAGTCGAAGTTCCGGAAGCCAGTCAGGGCCTATCTCGACGAACTTGAGACTCGTATTCAAGAGAGCAAAGAGATCGATGAACTCGTTGGGACCATTCTCTTTGGTAGTGTCGCTCGCGGAACAGCAGACCGTCGAAGTGATATTGACCTTCTTGTCATAATTGATGGAGATCTCACCTACGGTCGGCGAATCTGTACCTCTCTTGCACGCGAAATCGAAGACAAGTCGTTTGGCGGCCATCGGTACGAGTTTGAGGTTCTCGTTGAGACGCCAGAAACTGCTGTTTCACACAGCACTGAACTCACAGGGTTTTTCGATGAAGGGCTAGTGCTCACGACCTCTCCCCCACTCCAGGAGCTACGCCAAGATATCTATACACAACCTCACGGAGGGGCGTAG"
    annotation ""
    description "hypothetical protein"
    lengths 681
    lengths 681
    lengths 681
    lengths 681
    longCentroidID 681
    longCentroidID "19_105_1"
    paralog 0
    mergedDNA 0
    genomeIDs "19;25;26;46"
    geneIDs "19_105_1;26_66_7;46_26_6;25_21_10"
    degrees 2
    name "group_2326"
  ]
  node [
    id 4113
    label "4629"
    size 2
    centroid "19_124_0"
    maxLenId 0
    members 19
    members 21
    seqIDs "21_0_2916"
    seqIDs "19_124_0"
    hasEnd 1
    protein "VQRLCDNLSTLRGRKENGHRVGTLKWKAPGECRSFTYSQSGFKLKNTGGRTRLWLSKLGEIPLTFHRDLPDDADIKTVTVKQEPTAKWYAILGIETPDDPPEKPENPENCVGIDVGILKYAHDTDGTAVESLDLSDERERLERAQRDLSRKQHGSDNWEKQRRVVAERHAELKNKRRDFLHKLSNYYAREYDFVAVEDLDAKGLVELPGNSRNRAGAAWGTFLRMLKYKCEREGTYFVAVNPRGTTKECASCGVSTEKPLWVREHSCPACGFEADRDANAALNILSRGVKKRLGAGRSELTPVETALPVSSVVDAKRVVKTGSSTLKREGVSPSGRVG"
    dna "GTGCAACGGCTGTGCGACAACCTCTCGACACTACGAGGGCGCAAAGAGAACGGCCACCGCGTCGGGACGCTCAAGTGGAAGGCACCTGGCGAGTGCCGCAGTTTCACCTACAGTCAATCCGGCTTCAAGCTCAAGAACACGGGCGGTCGGACGCGACTGTGGCTCTCAAAACTCGGAGAAATCCCGCTCACCTTCCACCGCGACCTCCCCGACGACGCCGACATTAAGACCGTCACGGTCAAGCAAGAACCTACCGCGAAGTGGTACGCCATTCTCGGCATCGAGACGCCCGACGACCCGCCGGAGAAGCCGGAGAATCCCGAGAACTGCGTCGGCATCGACGTGGGGATTCTCAAGTACGCCCACGACACGGACGGAACCGCCGTCGAATCCCTCGATCTGTCCGACGAACGCGAACGTTTGGAACGCGCACAGCGCGACCTCTCGCGGAAACAGCACGGGTCGGACAATTGGGAGAAACAGCGTCGGGTCGTGGCAGAACGCCACGCCGAGTTGAAGAACAAGCGCCGCGACTTCCTTCACAAGCTCTCGAACTACTACGCTCGGGAGTACGACTTCGTGGCGGTCGAGGACTTGGACGCAAAGGGGTTGGTCGAACTACCGGGAAACTCGCGGAACCGGGCAGGTGCGGCGTGGGGAACATTCCTGCGGATGCTCAAATACAAGTGCGAACGCGAAGGAACGTACTTTGTTGCTGTGAATCCGCGCGGAACGACGAAAGAGTGTGCGTCCTGCGGCGTTTCGACCGAGAAACCGTTGTGGGTGCGCGAACACTCCTGCCCGGCGTGTGGGTTCGAGGCTGACAGAGACGCGAACGCGGCGTTGAATATTCTTTCTCGCGGTGTGAAGAAGCGGTTAGGAGCGGGACGCTCCGAATTAACGCCTGTGGAGACTGCGCTCCCTGTGTCCTCGGTTGTGGATGCAAAGCGCGTCGTGAAAACAGGAAGCTCCACCCTCAAGCGCGAGGGCGTCAGCCCGAGCGGTAGGGTGGGGTAG"
    annotation ""
    description "IS200/IS605 family transposase ISHko4"
    lengths 1017
    lengths 1017
    longCentroidID 1017
    longCentroidID "19_124_0"
    paralog 0
    mergedDNA 0
    genomeIDs "19;21"
    geneIDs "21_0_2916;19_124_0"
    degrees 0
    name "group_7170"
  ]
  node [
    id 4114
    label "11747"
    size 4
    centroid "19_129_0"
    maxLenId 0
    members 19
    members 21
    members 25
    members 26
    seqIDs "26_125_0"
    seqIDs "21_1_38"
    seqIDs "25_79_0"
    seqIDs "19_129_0"
    hasEnd 1
    protein "MSRAVSVATAFLVGVCVFAWLAGPVLEAQFGAEALLAAYGAVAAGTAATTYVLVRRVDARLSGGGTSGDEPTISDEVDTTDNDGRNANAGEDETLTVRLDNLDDLDVEREVRQLKAERSGGDED"
    dna "ATGAGCAGAGCCGTTTCCGTCGCCACGGCGTTTCTCGTCGGTGTCTGTGTGTTTGCATGGCTCGCAGGGCCAGTGCTGGAGGCTCAATTCGGTGCTGAGGCGTTGTTGGCCGCCTATGGGGCCGTGGCCGCTGGAACTGCGGCCACAACGTACGTACTCGTCCGTCGGGTTGACGCCCGGCTTTCGGGAGGAGGGACTAGCGGAGACGAACCGACAATCTCCGACGAGGTCGACACGACCGACAACGATGGGCGGAACGCGAATGCTGGCGAGGACGAGACGCTGACCGTCCGGCTCGACAATCTGGACGATCTCGACGTGGAACGGGAGGTTCGACAGCTGAAGGCCGAACGCTCCGGCGGCGACGAGGACTGA"
    annotation ""
    description "hypothetical protein"
    lengths 375
    lengths 375
    lengths 375
    lengths 375
    longCentroidID 375
    longCentroidID "19_129_0"
    paralog 0
    mergedDNA 0
    genomeIDs "19;21;25;26"
    geneIDs "26_125_0;21_1_38;25_79_0;19_129_0"
    degrees 0
    name "group_7171"
  ]
  node [
    id 4115
    label "10283"
    size 4
    centroid "19_142_0"
    maxLenId 0
    members 19
    members 20
    members 22
    members 23
    seqIDs "23_62_0"
    seqIDs "20_38_0"
    seqIDs "19_142_0"
    seqIDs "22_58_0"
    hasEnd 1
    protein "MLRSLVGSVLFALPLLVEGGVFEIAAWFAAATPGGVPVFLLVHVGFVLVMTAGLLYFADFRQIEISHPILGIVPRRYAGILLVSLFTSVLMMVLWGRLHEGDPGALERVSRVAFVWAGAAFGASLGDILPGESQGTDIEHLDLTGLDLEFSRDD"
    dna "ATGCTCAGGAGTCTCGTGGGCTCGGTCCTCTTCGCGCTCCCCCTGCTCGTCGAGGGTGGCGTCTTCGAGATCGCGGCGTGGTTCGCCGCGGCCACGCCGGGCGGCGTTCCCGTCTTCCTGCTCGTCCACGTGGGGTTCGTGCTGGTCATGACCGCCGGGCTGCTGTACTTCGCCGACTTCCGGCAGATCGAGATCAGCCACCCGATCCTCGGGATCGTCCCGCGGCGCTACGCCGGGATCCTGCTCGTCTCGCTGTTCACCTCGGTCCTCATGATGGTCCTTTGGGGCCGGCTCCACGAGGGCGACCCGGGCGCCCTCGAACGGGTCTCCCGCGTGGCGTTCGTCTGGGCCGGGGCCGCGTTCGGCGCGAGCCTCGGCGACATCCTGCCGGGTGAATCGCAGGGGACGGATATCGAGCACCTCGACCTGACCGGCCTCGATCTGGAGTTCAGCCGCGACGACTGA"
    annotation ""
    description "hypothetical protein"
    lengths 465
    lengths 465
    lengths 465
    lengths 465
    longCentroidID 465
    longCentroidID "19_142_0"
    paralog 0
    mergedDNA 0
    genomeIDs "19;20;22;23"
    geneIDs "23_62_0;20_38_0;19_142_0;22_58_0"
    degrees 0
    name "group_7172"
  ]
  node [
    id 4116
    label "10890"
    size 3
    centroid "19_145_0"
    maxLenId 0
    members 19
    members 21
    members 26
    seqIDs "19_145_0"
    seqIDs "26_90_0"
    seqIDs "21_1_170"
    hasEnd 1
    protein "MSNNLMDEMALDDQAMRPIIENSDIIGGVYYMNYDECVIVSNDKWKDEAGGVPRHSYLLATATDWDNPEEFEEEDAYAILLRATGPEKLPAEDDLMKVREEAMRRKITNDTAVDSSQVPGTSEEIMDVLTKNEIQFSYSRT"
    dna "ATGTCGAACAACCTGATGGACGAGATGGCTCTGGACGACCAGGCCATGCGTCCCATCATCGAGAACTCGGATATCATTGGTGGCGTTTACTACATGAACTACGACGAGTGCGTCATCGTGAGCAACGACAAGTGGAAAGACGAGGCCGGCGGTGTTCCTCGGCATTCGTACCTACTTGCAACAGCTACGGACTGGGACAACCCGGAGGAGTTCGAGGAAGAGGATGCGTACGCGATTCTGCTTCGAGCCACGGGGCCGGAGAAGCTCCCTGCTGAGGATGACTTGATGAAGGTGCGTGAGGAAGCGATGCGGCGGAAAATCACCAACGACACCGCTGTAGATTCCTCTCAGGTGCCGGGGACTAGCGAGGAGATCATGGACGTTCTCACCAAGAACGAAATCCAGTTTTCATACTCACGGACATAA"
    annotation ""
    description "hypothetical protein"
    lengths 426
    lengths 426
    lengths 426
    longCentroidID 426
    longCentroidID "19_145_0"
    paralog 0
    mergedDNA 0
    genomeIDs "19;21;26"
    geneIDs "19_145_0;26_90_0;21_1_170"
    degrees 0
    name "group_7173"
  ]
  node [
    id 4117
    label "4431"
    size 1
    centroid "20_0_255"
    maxLenId 0
    members "_networkx_list_start"
    members 20
    seqIDs "_networkx_list_start"
    seqIDs "20_0_255"
    hasEnd 0
    protein "MGVDVREYIQTRIEGLTEDSQEFYSQVPEQANDFDTWSALKLILHSATVNMYTTVLAQNDYFNDLYYIDALAGSGVSQYNEENRCFLGSPLIAAKDATVPFKKMLFVEKDPDHAEALERRLEYAFNQKGDKYTEPEQWEVMCRDANKAIPDIISGMWRSFQGDNGLNYLCFIDNQGMDVKWPAIEELTPTPYGDLLINLPTSQAIGRNVDTYPETVGEFYGCDLDTVDIPDVGMREFMRDLYLDQLADRERPVQVNTRVEADVGSYYYDMIYATRDIEHGNGYEKTIKYVRDFIEQVHSGDVDRILDVLDGSQSSLTSYLPEDDEGISEELSEETDDDPGQTALGEF"
    dna "ATGGGAGTTGACGTTCGCGAATATATCCAGACCCGGATTGAGGGCCTGACTGAGGACTCCCAAGAGTTCTATTCACAGGTACCAGAACAGGCAAATGATTTTGACACGTGGTCAGCTCTGAAGCTGATTCTACACTCTGCCACGGTCAATATGTATACGACCGTTCTTGCTCAAAATGACTATTTTAATGACCTCTACTACATCGATGCCTTGGCCGGGTCTGGTGTTTCACAGTACAATGAAGAAAATCGGTGTTTCCTCGGATCTCCTCTTATCGCCGCGAAGGACGCTACAGTGCCGTTCAAAAAAATGTTATTCGTGGAGAAAGATCCCGATCACGCCGAAGCTCTTGAGCGTCGATTAGAGTACGCATTCAATCAGAAGGGAGACAAGTACACCGAACCAGAGCAGTGGGAGGTGATGTGCCGTGACGCGAATAAGGCGATTCCAGACATTATTAGCGGTATGTGGAGGAGTTTCCAAGGTGATAATGGACTGAATTACCTCTGTTTCATAGATAATCAGGGGATGGACGTCAAGTGGCCCGCAATTGAGGAATTGACTCCTACCCCGTATGGTGACCTTCTAATTAATCTACCAACTTCGCAGGCGATCGGGCGGAACGTAGATACCTATCCAGAGACGGTTGGTGAGTTCTACGGATGTGATCTAGACACAGTTGATATTCCGGATGTGGGAATGCGTGAGTTCATGCGAGATTTATACCTGGACCAATTGGCCGACCGAGAACGACCAGTTCAGGTTAACACGAGGGTGGAAGCCGATGTGGGGAGCTATTACTACGATATGATCTACGCCACTCGTGATATCGAGCACGGTAACGGTTACGAGAAGACGATCAAGTACGTCCGTGACTTCATTGAACAGGTTCACTCTGGAGATGTCGATCGGATCCTGGATGTCTTAGACGGCTCACAGTCTTCTCTCACCTCCTATTTGCCTGAAGACGACGAGGGAATCTCGGAAGAACTGTCGGAGGAGACGGATGATGATCCGGGCCAGACTGCCCTAGGTGAGTTCTAA"
    annotation ""
    description "hypothetical protein"
    lengths "_networkx_list_start"
    lengths 1044
    longCentroidID 1044
    longCentroidID "20_0_255"
    paralog 0
    mergedDNA 0
    genomeIDs "20"
    geneIDs "20_0_255"
    degrees 1
    name "group_1332"
  ]
  node [
    id 4118
    label "5005"
    size 1
    centroid "20_0_257"
    maxLenId 0
    members "_networkx_list_start"
    members 20
    seqIDs "_networkx_list_start"
    seqIDs "20_0_257"
    hasEnd 0
    protein "MFFHTRSDNLIVPTLNKRQSEAEGDQSEWFVVISGTDHPFTFQLEPEGYKWLLSARLNHKSEFDWEVFDTLRSLNMLYTLDSEYSPVDTPMPDDLSFEELSDKKRGHLTEGLLDRYSAAQLASKKETLQFLLSIGDLEQEYLLSILDRILSGTPFISSVIFDYTEAFNKSMVDFDDSFSDYNTVLLALTLSVVYDEIEPMGNVESINEGNPIWTSDGWIFCAGTELIFHAVKDVIVESLPDLLQEEIIKSVRSNGHGQDIYSFLLKGFSSISEIQFIAYIQDLNPHLAEIVAQGLKTGYPYSILILPRSITGKNSPFESSTDSVI"
    dna "ATGTTTTTCCATACTCGTAGTGACAATCTAATTGTGCCGACGCTAAACAAGCGACAATCAGAAGCTGAGGGTGATCAGAGTGAATGGTTCGTCGTCATTTCTGGTACGGATCACCCATTTACCTTTCAGTTGGAACCTGAGGGATACAAATGGCTACTCAGTGCGAGATTGAATCATAAAAGTGAGTTTGATTGGGAGGTTTTTGATACACTTCGGTCTTTGAACATGCTCTACACTCTCGACTCAGAGTATTCTCCGGTTGATACGCCAATGCCGGATGATTTGTCATTTGAGGAACTCTCCGATAAAAAAAGGGGCCATCTTACAGAAGGACTCTTGGATAGATATAGTGCTGCTCAATTAGCTTCAAAAAAGGAGACACTCCAGTTTCTTCTCTCAATTGGTGATCTCGAACAGGAATATCTGCTTTCAATTTTAGATAGGATTCTCTCTGGGACGCCGTTTATTTCAAGCGTTATTTTTGACTACACAGAAGCATTCAATAAATCCATGGTAGATTTTGATGACTCTTTCTCAGATTACAATACGGTTCTTTTAGCACTGACACTCAGTGTCGTGTACGATGAAATTGAACCAATGGGAAACGTGGAGTCGATCAATGAAGGAAATCCGATATGGACATCCGATGGTTGGATTTTCTGTGCAGGAACCGAGTTAATATTTCATGCGGTCAAAGACGTAATTGTTGAATCATTACCAGATCTACTTCAGGAAGAGATAATCAAGTCAGTAAGGTCGAACGGCCATGGTCAGGATATCTATTCGTTTTTACTGAAGGGGTTCTCATCCATCTCAGAAATTCAGTTCATCGCCTATATTCAGGATCTGAATCCTCACCTAGCAGAGATTGTTGCCCAGGGGCTTAAGACAGGATACCCATACAGTATCCTGATTTTACCCAGAAGTATAACAGGGAAAAATAGTCCTTTCGAATCCAGCACTGATTCCGTGATATAA"
    annotation ""
    description "hypothetical protein"
    lengths "_networkx_list_start"
    lengths 978
    longCentroidID 978
    longCentroidID "20_0_257"
    paralog 0
    mergedDNA 0
    genomeIDs "20"
    geneIDs "20_0_257"
    degrees 2
    name "group_1486"
  ]
  node [
    id 4119
    label "11001"
    size 1
    centroid "20_0_259"
    maxLenId 0
    members "_networkx_list_start"
    members 20
    seqIDs "_networkx_list_start"
    seqIDs "20_0_259"
    hasEnd 0
    protein "MTDEFESADAMVKITYFEPDRITEELEDGQYDTALILTATTAESIFRDKLIRYFEIPHDSFDEVCGGKTLGWYFSKCCEKGIIDEKYRESFDRLVSKRANLVHDLGYLDELRENHTERKEVRNIIQDCCDWFDSYRRDT"
    dna "ATGACTGATGAATTTGAATCCGCAGACGCAATGGTCAAGATAACCTATTTTGAACCCGATCGAATTACAGAGGAGTTAGAAGATGGACAGTACGATACTGCACTCATCCTAACAGCGACAACGGCAGAATCCATTTTCAGAGACAAACTGATTCGGTACTTCGAAATCCCTCATGATTCCTTCGATGAAGTATGTGGCGGCAAAACTCTTGGCTGGTATTTCAGTAAATGCTGTGAGAAGGGCATAATCGACGAAAAATATAGAGAATCATTCGACAGACTTGTTTCGAAGAGAGCTAATCTGGTCCATGACCTCGGCTATTTGGACGAACTTCGTGAGAATCATACTGAAAGAAAAGAGGTGCGGAACATAATTCAAGATTGCTGTGATTGGTTTGATTCCTACCGCCGAGACACCTAA"
    annotation ""
    description "hypothetical protein"
    lengths "_networkx_list_start"
    lengths 420
    longCentroidID 420
    longCentroidID "20_0_259"
    paralog 0
    mergedDNA 0
    genomeIDs "20"
    geneIDs "20_0_259"
    degrees 2
    name "group_3183"
  ]
  node [
    id 4120
    label "4013"
    size 1
    centroid "20_0_267"
    maxLenId 0
    members "_networkx_list_start"
    members 20
    seqIDs "_networkx_list_start"
    seqIDs "20_0_267"
    hasEnd 0
    protein "MEESQTMYAEDTDTLNCQLWITEWIERGERRVNSYAGASTLLFGSPPTIALVAYLVLRWQYMTLSYLFSFAAVFLILLVAPYLIWYYEAKLLPTFRDDVTGIVASPDRNQAQSLVDRYSRLIDRYWWMTAILTSTPIPILMARGGPFLRTYGLFGVTDPLFWAVLVVLLWIGAIVGIGFLLVVVTVLIIRKIASLELRIDPMYPDGLGGMSIIGKYAIRTTGLFSIGSLLIPLQLQYAAMVGPPAGSLIYVMGSLYAVFIGLSFLYPTIKISQRANEIRQRILENIRDQYEELKRTAGEPRAGADLTDTDPVTEQKLTRLRNEYQTYQQVRLYPLRVSIIARLIGSIILPLLLMTIEFFLQSAIMG"
    dna "ATGGAAGAGTCTCAGACAATGTATGCGGAGGATACTGACACGTTGAACTGTCAATTGTGGATAACGGAATGGATTGAGCGCGGAGAGCGACGCGTGAATTCATACGCTGGGGCGAGCACATTGCTGTTCGGTTCCCCACCGACTATCGCACTAGTCGCTTATCTGGTGCTTCGCTGGCAATACATGACCCTTAGTTACCTCTTCAGCTTCGCCGCAGTATTCCTCATTCTGCTTGTGGCCCCATACCTGATCTGGTACTACGAGGCGAAGCTCCTTCCGACGTTCCGCGACGATGTAACGGGAATTGTGGCTTCTCCGGACCGAAACCAAGCACAGAGCTTGGTAGACCGATACAGCCGTCTGATAGACCGTTACTGGTGGATGACAGCCATCCTAACGTCAACCCCTATCCCGATTCTGATGGCTCGGGGAGGTCCGTTTCTTCGGACATACGGTCTCTTCGGTGTCACCGATCCACTGTTTTGGGCGGTACTTGTCGTTCTGCTCTGGATTGGGGCGATTGTAGGTATCGGGTTCTTGTTGGTCGTCGTGACGGTCCTTATTATTCGGAAGATCGCTTCGTTAGAACTCCGCATCGATCCCATGTATCCGGATGGATTGGGGGGAATGAGCATCATTGGAAAGTATGCAATTCGGACCACTGGGTTGTTCTCCATCGGCTCGCTACTGATTCCCCTTCAACTACAGTACGCCGCGATGGTCGGACCACCCGCAGGATCCCTTATCTACGTGATGGGCAGTCTGTACGCCGTTTTCATTGGACTATCGTTTCTCTACCCAACAATCAAGATCAGTCAGCGCGCCAATGAGATTCGTCAGCGGATCCTCGAGAACATACGGGATCAATATGAGGAACTGAAGCGGACGGCTGGCGAACCACGAGCGGGTGCAGATCTCACGGACACGGACCCCGTCACCGAACAGAAACTTACCCGACTCAGGAATGAGTATCAGACGTATCAACAGGTGCGGTTATATCCTCTCCGAGTGTCTATCATCGCCCGGTTGATCGGGTCAATAATTCTCCCGCTCCTTCTGATGACGATCGAGTTCTTTCTCCAATCCGCAATAATGGGCTAA"
    annotation ""
    description "hypothetical protein"
    lengths "_networkx_list_start"
    lengths 1101
    longCentroidID 1101
    longCentroidID "20_0_267"
    paralog 0
    mergedDNA 0
    genomeIDs "20"
    geneIDs "20_0_267"
    degrees 1
    name "group_1211"
  ]
  node [
    id 4121
    label "3571"
    size 1
    centroid "20_0_268"
    maxLenId 0
    members "_networkx_list_start"
    members 20
    seqIDs "_networkx_list_start"
    seqIDs "20_0_268"
    hasEnd 0
    protein "MPAYGDQYVVGETYRSSSDLKKDQFQAWLNGPIDNGIRNSGGIRAIVNSATGEREFLVFVSSQERGGPQNPWEDVINREEGIVRYWGDAKARDNPNPENANGNRWVKSDYCETYAQDAREDAPPVLLFEKPRSGEVTFQGLCILTEVSIERYKSGDDTVVNYLFDLAILDADTVDLEWIHRKARTGVDVGGPDAWNEWVDSGRVRRYSIYKDRIRPKDTQVPDSDYQPLLEDIRSRLDDPKKGEKMEYLIQFLLDTLPNFSQVEQTPTSGDRGVDLEGRIDLLPDAPLGSTDTGMEFKAQVKNIGSSVSGKELSRLASRVEDGEIGLFFTTSHYTKQAQGENLSAYPIRLFSGGDIVKLLAQTELVDDRRLTDSVVRDIEKAVGLEE"
    dna "ATGCCGGCCTATGGAGACCAGTACGTCGTCGGCGAAACGTATCGCAGTTCGTCAGACCTGAAAAAAGACCAATTTCAGGCGTGGCTGAACGGACCGATCGACAACGGCATCCGGAACAGCGGAGGTATCCGCGCGATAGTGAATTCGGCAACTGGGGAACGCGAGTTCCTCGTCTTCGTCTCCAGTCAGGAACGTGGTGGACCGCAGAACCCGTGGGAAGACGTGATCAACCGCGAGGAAGGTATCGTTCGCTACTGGGGAGACGCGAAAGCTCGGGACAATCCAAACCCGGAGAATGCGAACGGGAACAGATGGGTGAAGAGCGACTACTGTGAGACGTACGCACAGGACGCCCGAGAAGATGCTCCACCGGTCCTCCTCTTCGAGAAGCCCCGTTCGGGAGAGGTCACTTTCCAAGGGCTCTGTATTCTAACGGAAGTTAGCATCGAGCGCTACAAGAGCGGCGACGACACGGTCGTCAACTATCTCTTCGACCTCGCGATACTTGACGCCGACACTGTCGATCTCGAATGGATTCATCGAAAGGCCCGAACCGGAGTCGACGTCGGCGGTCCCGATGCGTGGAACGAGTGGGTCGACTCCGGCCGTGTTCGGCGGTATTCGATCTACAAGGACCGGATTCGCCCGAAGGACACGCAGGTTCCAGATTCCGACTATCAGCCGCTCCTCGAGGACATCCGTAGCCGACTCGATGACCCGAAGAAAGGGGAGAAAATGGAGTACCTGATCCAGTTCCTCCTCGACACGCTCCCGAACTTCAGTCAGGTCGAACAGACTCCGACGAGCGGCGACCGGGGCGTGGATCTTGAGGGGCGTATCGACCTCCTCCCGGACGCTCCGCTCGGTTCGACTGACACTGGGATGGAGTTCAAAGCACAAGTCAAAAACATCGGATCGAGCGTCTCTGGAAAGGAACTGAGCCGACTCGCATCTCGTGTCGAAGATGGAGAGATCGGCCTGTTCTTCACGACGTCTCACTACACGAAGCAGGCGCAAGGAGAGAACCTCTCCGCGTATCCGATCCGGCTGTTCTCCGGAGGGGATATCGTCAAACTCCTCGCGCAGACCGAACTCGTCGACGATCGACGACTAACCGATAGTGTCGTCAGAGATATTGAGAAGGCCGTTGGATTAGAGGAGTAA"
    annotation ""
    description "hypothetical protein"
    lengths "_networkx_list_start"
    lengths 1164
    longCentroidID 1164
    longCentroidID "20_0_268"
    paralog 0
    mergedDNA 0
    genomeIDs "20"
    geneIDs "20_0_268"
    degrees 2
    name "group_1083"
  ]
  node [
    id 4122
    label "8618"
    size 1
    centroid "20_0_269"
    maxLenId 0
    members "_networkx_list_start"
    members 20
    seqIDs "_networkx_list_start"
    seqIDs "20_0_269"
    hasEnd 0
    protein "MPQPAESLREVAKEFASVIPDVDEEATHERWKPGIGPFEEERQLEMILDTLATDGLVPDHIRREVSYPESGRRCDLVMRGENHEMPVEAKLLRFRLDNGNIDPNMYKSVFSPFPERSSSSLLTDARKLTESEFPTPCGLLGIYYEKENEEYEQLRANRIGEKFKQDVEYWFDLDIETVAVEQFGGLRHPHHQKGAVIGWLLH"
    dna "ATGCCACAGCCAGCCGAGTCACTTCGCGAGGTTGCGAAAGAATTCGCGAGCGTAATTCCTGACGTTGACGAGGAGGCGACGCACGAACGGTGGAAGCCGGGTATCGGACCCTTCGAAGAAGAGCGGCAACTCGAGATGATCCTCGACACGTTAGCTACCGACGGACTCGTTCCTGACCACATCAGACGAGAGGTGAGCTATCCGGAAAGTGGGCGAAGATGCGACCTCGTGATGCGCGGTGAAAACCACGAGATGCCGGTCGAAGCGAAGCTTCTGCGGTTCAGACTCGACAACGGAAACATCGATCCCAATATGTACAAGAGCGTCTTCAGCCCGTTCCCGGAAAGAAGCTCTTCGTCACTGCTCACGGACGCTCGGAAACTCACAGAGTCAGAGTTCCCGACTCCGTGTGGGCTCCTCGGTATCTACTACGAAAAGGAGAACGAGGAGTACGAGCAACTTCGCGCGAACCGGATCGGTGAGAAATTCAAGCAGGACGTGGAGTACTGGTTCGACCTAGACATCGAAACTGTCGCCGTAGAGCAGTTCGGGGGGCTCCGGCACCCACACCATCAGAAGGGTGCTGTAATCGGCTGGCTACTACACTGA"
    annotation ""
    description "hypothetical protein"
    lengths "_networkx_list_start"
    lengths 609
    longCentroidID 609
    longCentroidID "20_0_269"
    paralog 0
    mergedDNA 0
    genomeIDs "20"
    geneIDs "20_0_269"
    degrees 2
    name "group_2557"
  ]
  node [
    id 4123
    label "14010"
    size 2
    centroid "20_0_272"
    maxLenId 0
    members 20
    members 22
    seqIDs "22_2_134"
    seqIDs "20_0_272"
    hasEnd 0
    protein "MATTSENDRADGVEFTYEGDLVTARDVESGVAASGESKPVALSRLADALTLHAGGGEPIDDEEAFLEEIGVDPDEVEDAGEPPWE"
    dna "ATGGCGACCACTTCGGAGAACGACCGCGCCGACGGGGTGGAGTTCACCTACGAGGGCGATCTCGTGACGGCGCGCGATGTCGAGTCGGGCGTCGCCGCGTCGGGGGAGTCGAAGCCGGTCGCACTCTCTCGGCTCGCGGACGCGCTGACCCTCCACGCCGGCGGTGGCGAGCCGATCGACGACGAGGAGGCGTTCCTGGAGGAGATCGGTGTCGACCCCGACGAGGTCGAGGATGCTGGCGAGCCGCCGTGGGAGTAA"
    annotation ""
    description "hypothetical protein"
    lengths 258
    lengths 258
    longCentroidID 258
    longCentroidID "20_0_272"
    paralog 0
    mergedDNA 0
    genomeIDs "20;22"
    geneIDs "22_2_134;20_0_272"
    degrees 3
    name "group_3913"
  ]
  node [
    id 4124
    label "11789"
    size 1
    centroid "20_0_275"
    maxLenId 0
    members "_networkx_list_start"
    members 20
    seqIDs "_networkx_list_start"
    seqIDs "20_0_275"
    hasEnd 0
    protein "MKSKIALVAVVVILTATSVAVIGFDRSQPVHAENVSCDTGTGVRCSATIVNENNDTGYALAVKVIGYDEDGNVVTTYTNDATGDGGGIADVPPGGTDNITISTSASERVARADVRVVDVEAQD"
    dna "ATGAAATCGAAGATAGCACTCGTGGCGGTAGTAGTGATCCTCACCGCGACGAGCGTCGCTGTCATCGGGTTCGATAGGTCACAACCCGTTCACGCTGAAAACGTCTCTTGCGATACAGGGACGGGGGTCCGCTGTAGCGCCACGATCGTGAACGAGAACAACGACACCGGGTATGCCCTTGCGGTCAAGGTAATCGGTTATGACGAGGATGGTAACGTTGTCACAACCTACACCAACGATGCAACAGGCGACGGCGGGGGCATCGCTGATGTTCCTCCTGGCGGGACCGACAACATCACCATCTCGACCTCGGCCTCCGAGCGCGTTGCCAGGGCGGATGTCCGCGTCGTTGACGTAGAGGCCCAAGACTGA"
    annotation ""
    description "hypothetical protein"
    lengths "_networkx_list_start"
    lengths 372
    longCentroidID 372
    longCentroidID "20_0_275"
    paralog 0
    mergedDNA 0
    genomeIDs "20"
    geneIDs "20_0_275"
    degrees 0
    name "group_7174"
  ]
  node [
    id 4125
    label "64"
    size 1
    centroid "20_0_288"
    maxLenId 0
    members "_networkx_list_start"
    members 20
    seqIDs "_networkx_list_start"
    seqIDs "20_0_288"
    hasEnd 0
    protein "MTENHTKDDSKSDDGEESDRELKATAKAYALLVYAYLRAGVGRILDEFAKAADEIAPQLTGALSGVSIPARAWKPLGLAAVLLIAAVAIPAAPLGDDPSASVETQEPVEGETFETETEPETDSETSTEPERSTLNGATLNELPSSFLDSPPDAPEPPQNVRASAGSQTMNVETAGVDGEPAIVLEDDRTHDGRWVSIETAWFEEHLGEIPNAAYVTHEDGSRYAAALNVRGESAAFYVREFSTNTVTFDGEVTLSGEEAGDGTEFQYDLNATDVGAPSINLTGVETTQADSVSARRTDGESLGFSVGGGSEPSDETVMLTGIEETNTRQIEYTTTGTVDPSISGNVDPDPTTVTIEGNGFGSRTVSDSVTTVSDGYSTSVNLQGSLTDTAQSATPTVELTGVTNTAQESASAVLSNNQELSLNPQGSGSPTSETIQFEGRSTTSTKTVSGTTDRSSDVSLSVQGNQNPKNAVLTVSNTKNRDSHTTTDGSHLYQESYTWSFSQSADIDRIGLDHREISSASADGAEIKVYVNGGQVAHRTVSNQGGDTEYIDISPQHVNDVKVEHISGSSMTIDSVDVREVAETDVSATIDGQTYNFGSGGQKSVDLSASTSTIDFTAELSNSFDYSLEYDAVTKTENPSVSIGGSTVASYTGTLNQGETVSEQVELSLGSQTATTSVSGEVEVTASWTERTQTTSPVVELNGETSSYSGTLSDGETTTLSFPDDSLNAGSNTISLSLPSISGPAHEADLNYEFEELDGSLSPEVDTDGDGTAEVSSSAVLTTGETVSQPVDHSVGDTWTISASGNAPTVSSQLTERTVTQDVSVAVGGSTVSHTGILDNGQTVTESVDLSTGSQTATVSVNGPVDVNASWTEVTETQDPTITVNGESTGISGTLADGETATLDASASWLQSGTNYVTVSTNSPMSGPASLVTLDYSHGAETATEATVEETTWSQTTTVANTWASARSNASVTVPMNDRVVDVRSVEVRRNGTTWDPLAADRYELNGTDLTAELGDIAEGSMVEVRATGSKVRVRDGSITVLEPTMSSDQLDTRVRIDDAGPNFALSVDETVFSDRVHYADNSTWGPQTGATTITAQGDQTLAIPNATVGAQTTVRTWPVEVAPVTGQATVTDLAGDRSEPGITVRGDGNSDVDYTFTGAADGRPYILWSQTNEIVRDEGLASSPITLTDDNSDETLVFLVDDGSASSSGPGDGPTGSVGGGGAGGGPMAGAGGSVLAQLRGIAPSGQTLLLGVTLLGGLFVVGRRTGVITEDRQQAATSAAGSAASTVGGLVERAIANEIVFGVLLLAGGGWLLASGVLPEQTTLIVSLSAVPVAMFLVLQQFDRFDFRIWAGSTALVGVLGLQVLAPELFETIADEAGVIIVAGVLALAWRAVSAWRAEANTPDEVNRIEITDDDGEN"
    dna "ATGACTGAGAACCATACGAAAGACGACAGTAAAAGCGACGACGGAGAGGAATCAGATCGCGAACTGAAAGCGACGGCGAAAGCGTACGCGCTGCTCGTCTACGCCTACCTTCGAGCCGGCGTCGGTCGCATCCTCGATGAGTTCGCGAAGGCGGCCGACGAGATAGCGCCGCAGCTGACGGGCGCGCTCTCGGGCGTCTCCATCCCGGCTCGCGCGTGGAAGCCGCTCGGGCTCGCGGCCGTGCTCCTGATCGCGGCCGTCGCGATTCCTGCGGCGCCGCTCGGTGACGACCCGAGCGCGAGCGTCGAGACGCAAGAGCCGGTCGAAGGCGAGACATTCGAAACGGAGACCGAGCCCGAGACCGACTCGGAGACGAGTACCGAGCCGGAGCGATCGACGCTGAACGGCGCGACGCTCAACGAGCTCCCGAGTTCGTTCCTCGACAGCCCGCCAGACGCACCAGAACCGCCCCAGAACGTCCGCGCGTCGGCCGGCTCGCAGACGATGAACGTCGAGACCGCGGGCGTCGACGGCGAGCCGGCGATCGTCCTCGAAGACGACCGGACGCACGACGGCCGCTGGGTGTCGATCGAGACCGCGTGGTTCGAAGAACACCTCGGCGAGATCCCGAACGCGGCGTACGTGACTCACGAGGACGGCTCGCGGTACGCGGCGGCGCTGAACGTGCGCGGCGAGTCGGCCGCGTTCTACGTGCGCGAGTTCTCGACGAACACGGTCACGTTCGACGGCGAAGTGACGCTCTCGGGCGAGGAGGCCGGCGACGGCACCGAGTTCCAGTACGACCTCAACGCGACGGACGTCGGCGCGCCGTCGATCAACCTGACTGGCGTCGAGACCACGCAGGCGGACTCGGTGAGCGCGCGTCGAACTGACGGTGAGTCGCTTGGATTCTCCGTCGGCGGTGGCTCGGAACCGAGTGATGAGACAGTCATGTTGACAGGAATTGAGGAAACGAATACTAGACAGATAGAGTACACAACGACCGGGACAGTTGATCCTTCGATTAGCGGCAACGTTGATCCGGACCCGACGACGGTGACAATTGAAGGAAATGGGTTCGGGAGTCGGACCGTCTCCGACTCGGTTACAACCGTGTCAGATGGATACTCAACGAGCGTCAATCTTCAGGGCTCACTCACCGACACGGCGCAGAGTGCGACGCCGACGGTTGAACTCACTGGCGTCACTAACACAGCACAAGAATCTGCCTCAGCGGTTTTATCCAACAACCAGGAGCTATCGCTTAACCCGCAGGGAAGCGGGAGCCCGACGAGCGAGACAATCCAGTTTGAAGGCCGATCAACGACCTCAACGAAGACGGTCTCGGGCACGACTGACAGGAGCTCCGACGTTTCCCTATCAGTACAAGGCAACCAAAACCCGAAAAATGCGGTTCTGACCGTCTCAAACACAAAAAATAGGGATTCTCATACAACGACCGACGGATCTCATCTATATCAGGAGTCGTACACGTGGAGTTTCTCGCAAAGTGCCGACATAGATCGGATCGGGCTTGATCACCGAGAGATCAGCTCCGCAAGCGCCGACGGAGCGGAGATCAAAGTCTATGTGAACGGAGGACAGGTCGCTCACCGGACTGTCTCTAATCAAGGCGGCGATACGGAATATATCGACATATCTCCCCAGCACGTCAACGACGTCAAAGTCGAACATATCTCCGGATCGAGTATGACGATCGATTCGGTGGATGTGAGAGAGGTCGCTGAAACAGACGTTTCAGCAACCATAGACGGTCAGACATACAACTTTGGATCTGGTGGTCAAAAGTCAGTAGATCTCTCAGCTAGCACTAGTACAATAGATTTTACTGCGGAGTTATCGAACAGTTTTGACTATTCTCTAGAGTACGACGCAGTGACGAAAACAGAAAACCCGAGTGTTAGTATTGGGGGTTCAACGGTCGCTAGTTATACTGGAACGTTGAATCAGGGGGAAACAGTCTCTGAACAAGTCGAGCTCTCGCTTGGATCCCAAACCGCAACCACATCAGTTAGTGGTGAGGTAGAGGTAACTGCCTCATGGACTGAGCGGACGCAGACGACGAGCCCCGTTGTAGAATTGAACGGTGAAACGTCGAGTTACTCTGGGACACTCTCAGATGGCGAAACCACTACGCTCAGCTTCCCTGACGATTCGCTAAACGCAGGGTCGAATACCATATCGCTCAGTTTGCCGTCGATCTCTGGTCCCGCTCACGAGGCGGACCTGAACTATGAATTTGAGGAACTAGACGGGTCGCTTTCTCCCGAGGTGGATACCGACGGGGACGGCACCGCTGAGGTGTCGTCGTCAGCAGTTCTCACAACGGGCGAAACAGTATCTCAACCCGTCGATCACTCCGTCGGGGACACCTGGACAATTTCAGCGAGCGGCAACGCACCGACTGTCTCGAGCCAACTGACCGAGCGAACTGTAACACAAGATGTGTCGGTAGCAGTCGGCGGCTCAACTGTCTCGCACACAGGCATCCTCGACAACGGGCAAACGGTCACCGAGTCGGTCGACCTCTCGACCGGGTCGCAGACGGCGACCGTCTCGGTCAACGGCCCGGTCGACGTGAACGCCTCGTGGACCGAGGTCACCGAGACGCAAGACCCGACCATCACGGTGAACGGCGAGTCCACCGGCATCAGTGGCACGCTCGCCGACGGGGAAACCGCGACGCTCGACGCGAGCGCCTCGTGGCTTCAGTCCGGCACGAACTACGTCACGGTCTCGACGAACTCGCCGATGAGCGGCCCGGCGTCGCTCGTCACGCTCGACTACAGCCACGGCGCCGAGACGGCGACCGAAGCGACCGTCGAGGAAACGACCTGGTCGCAGACGACGACCGTCGCGAACACGTGGGCGTCGGCTCGTTCGAACGCGAGCGTGACCGTCCCGATGAACGACCGCGTCGTCGACGTACGGAGCGTCGAGGTCCGCCGGAACGGGACCACGTGGGACCCGCTCGCCGCGGACCGCTACGAGCTCAACGGCACCGACCTGACGGCCGAGCTCGGCGACATCGCCGAAGGCTCGATGGTCGAGGTCCGCGCGACCGGGTCGAAAGTCCGCGTTCGCGACGGCTCGATCACGGTCCTCGAACCGACGATGTCGTCGGACCAGCTCGACACGCGGGTTCGAATTGACGACGCCGGACCGAACTTCGCGCTCTCGGTCGACGAGACCGTGTTCAGCGACCGCGTTCACTACGCGGACAACTCGACGTGGGGCCCGCAGACCGGTGCGACGACGATCACGGCGCAGGGCGACCAAACGCTCGCGATTCCGAACGCGACCGTCGGCGCGCAGACGACCGTCCGCACGTGGCCGGTCGAGGTCGCGCCCGTGACCGGGCAGGCGACCGTGACCGACCTCGCGGGCGACCGCTCCGAGCCGGGGATCACCGTCCGGGGCGACGGGAACAGCGACGTCGACTACACGTTTACCGGCGCGGCCGACGGGAGGCCGTACATCCTCTGGTCGCAGACGAACGAGATCGTCCGCGACGAGGGGCTCGCGTCGTCGCCGATCACGCTGACCGACGACAACTCCGACGAGACGCTCGTCTTCCTCGTCGACGACGGAAGCGCGAGCAGTTCCGGCCCGGGCGACGGTCCGACCGGGAGCGTCGGCGGCGGAGGCGCTGGCGGCGGGCCGATGGCCGGCGCCGGCGGGAGTGTCCTCGCGCAGCTGCGGGGCATCGCCCCGAGCGGACAGACGCTGCTGCTCGGCGTGACGCTGCTCGGCGGGCTGTTCGTCGTCGGGCGGCGCACGGGCGTCATCACGGAGGACCGGCAGCAGGCCGCGACGAGCGCGGCGGGCTCGGCGGCGAGCACGGTCGGCGGGCTCGTCGAGAGAGCGATCGCGAACGAGATCGTCTTCGGCGTGCTGCTACTGGCGGGCGGGGGCTGGCTGCTCGCGTCGGGCGTGCTGCCGGAGCAGACGACGCTGATCGTCTCGCTGTCGGCGGTGCCGGTCGCGATGTTCCTCGTGCTCCAGCAGTTCGACCGGTTCGACTTCCGCATCTGGGCGGGCTCGACCGCGCTCGTCGGCGTACTCGGGCTCCAGGTGCTCGCGCCGGAACTGTTCGAGACGATCGCCGACGAGGCGGGCGTGATAATTGTGGCCGGCGTGCTGGCGCTGGCGTGGCGCGCGGTGTCGGCGTGGCGCGCCGAGGCGAACACGCCCGACGAGGTGAACCGCATCGAGATCACGGACGACGACGGTGAGAACTGA"
    annotation ""
    description "hypothetical protein"
    lengths "_networkx_list_start"
    lengths 4263
    longCentroidID 4263
    longCentroidID "20_0_288"
    paralog 0
    mergedDNA 0
    genomeIDs "20"
    geneIDs "20_0_288"
    degrees 2
    name "group_21"
  ]
  node [
    id 4126
    label "2128"
    size 2
    centroid "20_0_455"
    maxLenId 0
    members 20
    members 26
    seqIDs "20_0_455"
    seqIDs "26_21_21"
    hasEnd 0
    protein "MSANILLIVLDTVRAQNTSAYGHSNETTPFLSSFTERATRYDQARAPAARSLDSHVSIFTGLHVEEHDIIRTGDKLAPGHTIWESLADSGYATAVFSENNWITDIDAGLKDGFEHVEGPQNVPFTQALDPTTFVAEEGQGRYKRFVRQALGSDQPVRSLLNGVATKVQSDYPEFLPRGSVGTNGSTYTDLFLDWEDKQERPWAACVNYMDAHHPYEPEARFDRWGGEDLRAIQNEIEDVKWEFNGGQRPWWQRRALEALYDGCIRQLDRELERLVETLAERGDLENTLVVVTSDHGEGFGDPSRVRPDTRVASHSVAIHECLLHVPLVVKYPGQKDAKRIRDPVSLTDFPTVVEKTIDGDGTPDSFVTDEPVITTAHGLDDPVRKRASAYVEDLTPYTSTARAVYEGSGTEVRKHVTWRDVERTIAVRDAQTAWSVSNDGGDHVREVFEGISKLNVTGEEMADLSERSVQQLEDLGYM"
    dna "ATGTCTGCGAATATTCTTCTCATCGTCCTCGATACAGTGCGCGCACAGAACACGAGTGCCTATGGCCATTCGAACGAAACGACGCCCTTCCTCTCTTCATTTACCGAACGAGCCACTCGTTACGATCAGGCTCGTGCTCCCGCCGCCCGCAGTCTCGATAGTCACGTCAGCATCTTCACTGGACTTCACGTAGAGGAACACGATATTATTCGTACAGGAGATAAGCTGGCACCCGGACATACGATATGGGAATCGCTCGCAGACTCTGGATACGCAACGGCCGTTTTCTCAGAGAATAACTGGATCACGGACATCGATGCTGGACTAAAAGATGGTTTTGAACACGTAGAGGGCCCCCAAAACGTCCCGTTCACTCAGGCCCTCGACCCGACAACGTTCGTCGCTGAAGAGGGTCAAGGTCGGTACAAGAGGTTTGTTCGACAGGCCCTCGGATCAGACCAGCCAGTGCGGTCGCTTCTGAACGGTGTCGCGACGAAGGTTCAGTCCGACTATCCAGAGTTTCTCCCACGGGGATCAGTCGGCACAAACGGATCGACGTACACTGACCTCTTCCTCGACTGGGAAGACAAACAGGAACGTCCGTGGGCAGCCTGTGTGAATTACATGGACGCGCACCATCCCTACGAACCCGAGGCGAGGTTCGACCGGTGGGGTGGTGAAGACCTTCGAGCCATACAGAACGAGATTGAAGACGTAAAGTGGGAGTTTAACGGCGGCCAGCGTCCGTGGTGGCAGCGCCGGGCCCTCGAAGCGCTCTACGACGGTTGTATCCGACAACTCGATCGAGAACTCGAGCGTCTCGTTGAGACCCTTGCTGAGCGCGGTGACCTCGAGAACACACTCGTCGTCGTCACCTCAGACCACGGTGAGGGATTCGGTGACCCGTCCCGCGTCCGACCAGACACTCGGGTCGCGTCACACAGCGTGGCGATTCACGAATGCCTCCTCCACGTCCCCCTCGTCGTCAAATATCCCGGTCAGAAGGACGCAAAAAGGATTCGAGACCCCGTTTCTCTCACAGACTTCCCGACCGTAGTCGAGAAAACCATTGACGGCGACGGAACCCCCGATTCGTTCGTCACCGATGAACCGGTTATCACGACAGCACATGGCCTCGATGATCCCGTACGGAAACGTGCGAGCGCGTACGTTGAAGACCTCACCCCATACACGTCAACTGCCCGAGCGGTTTACGAGGGAAGCGGAACGGAGGTTCGCAAGCACGTTACTTGGCGTGACGTGGAGCGTACTATCGCAGTCCGGGACGCACAGACCGCGTGGAGTGTTTCCAACGACGGCGGTGACCACGTCCGTGAGGTTTTCGAGGGGATCTCGAAGTTGAACGTAACGGGAGAGGAGATGGCCGATCTCAGCGAACGGTCCGTCCAGCAACTTGAGGATCTCGGGTACATGTAA"
    annotation ""
    description "hypothetical protein"
    lengths 1437
    lengths 1437
    longCentroidID 1437
    longCentroidID "20_0_455"
    paralog 0
    mergedDNA 0
    genomeIDs "20;26"
    geneIDs "20_0_455;26_21_21"
    degrees 2
    name "group_633"
  ]
  node [
    id 4127
    label "8531"
    size 2
    centroid "20_0_456"
    maxLenId 0
    members 20
    members 26
    seqIDs "26_21_22"
    seqIDs "20_0_456"
    hasEnd 0
    protein "MGYEKAKFDTAERVDYEAFTITYAGSFYDGWIEPYTFIDGLRRYIQRTGRRDLRVQFYGDWNAEYQNAVEHAAVADVVETHDFVPHEKIVPILKGSDVLLYVGGGDSGNRLNLPSKLWDYVGAKRPILAVVDPSFRVAGFLESHDLGLVADTDDSRTVAGALTAFRDDYDFTPDASVFKEYTRERSAERIAAVLDDITHPRHDQS"
    dna "ATGGGTTACGAGAAGGCAAAGTTCGATACCGCGGAGAGGGTCGACTACGAGGCGTTTACGATTACGTACGCGGGGTCGTTCTACGACGGATGGATTGAGCCGTACACGTTTATCGACGGTCTCAGAAGGTACATCCAGCGGACGGGAAGACGCGATCTCCGCGTCCAGTTCTACGGCGACTGGAACGCCGAGTATCAAAATGCTGTCGAGCATGCTGCCGTCGCCGACGTCGTGGAGACGCACGATTTTGTCCCTCACGAGAAGATTGTTCCAATTTTAAAAGGATCCGATGTCCTACTTTACGTCGGCGGCGGCGACTCGGGTAACCGCCTGAATCTCCCGTCGAAACTGTGGGACTACGTTGGAGCGAAACGCCCGATACTCGCTGTCGTTGACCCGTCGTTTCGCGTCGCCGGATTTCTCGAGTCACACGACTTGGGCCTCGTCGCGGACACGGACGATTCCCGAACAGTTGCGGGGGCTCTGACCGCGTTTCGCGACGATTACGATTTCACGCCGGACGCGTCGGTGTTCAAGGAGTACACCCGTGAACGGAGCGCCGAGCGCATCGCTGCTGTCCTCGACGACATCACCCACCCACGGCACGATCAGTCCTGA"
    annotation ""
    description "hypothetical protein"
    lengths 618
    lengths 618
    longCentroidID 618
    longCentroidID "20_0_456"
    paralog 0
    mergedDNA 0
    genomeIDs "20;26"
    geneIDs "26_21_22;20_0_456"
    degrees 2
    name "group_2533"
  ]
  node [
    id 4128
    label "4820"
    size 2
    centroid "20_0_457"
    maxLenId 0
    members 20
    members 26
    seqIDs "20_0_457"
    seqIDs "26_21_23"
    hasEnd 0
    protein "MMDDLEVVVGVATYNNVDDIDETLEVLLGQTRRPDRLIFCDKSSDGTRERIRSHQNGADGPSVDIIDQSGDGVADAYNEILDHVSGDYDIFATVQTEISVDEEWLSGHLEVHAEHPQIGIVTGDNKENEPTDREVEPDDRPYYVGRDFSAKAGVLERIDGWDRNFLRGEDWDMRIRLAGAGTRVYAKTDLGYRKDWSDPYVTLSKAKRKPTSVSFLSKYGLWYARFHPSHVVSDGLSLVSILSAVGTILFLPISPTIAALSAILFTVAVLTYWVGHLALRGGVDQDHVVGPIRKQLLNGVAVLYAYNRVVRGDVEWNVSGFDPDNIPRYKF"
    dna "ATGATGGACGACCTGGAGGTGGTCGTCGGTGTCGCGACGTATAATAATGTCGACGATATCGACGAGACCCTCGAAGTGCTTCTTGGGCAGACGCGACGCCCAGACCGACTCATTTTCTGTGATAAAAGTAGCGACGGGACACGCGAGCGAATCCGCTCTCACCAGAATGGAGCGGACGGACCTTCCGTCGACATCATCGATCAGTCCGGGGACGGGGTCGCGGACGCTTACAACGAGATCCTCGATCACGTCTCCGGCGATTACGACATCTTTGCGACGGTACAAACGGAGATCTCGGTTGATGAAGAATGGCTGTCAGGCCATCTCGAAGTACACGCCGAGCATCCCCAAATCGGGATTGTCACGGGAGACAACAAGGAGAATGAGCCCACCGACCGGGAAGTCGAACCAGACGATCGGCCGTACTACGTCGGGCGTGACTTCTCCGCGAAGGCCGGTGTCCTCGAACGTATCGACGGGTGGGACCGAAACTTCCTGCGCGGAGAGGACTGGGACATGCGTATTCGTCTCGCCGGCGCGGGAACACGAGTCTACGCGAAAACCGATCTCGGATACCGGAAAGACTGGAGCGATCCTTACGTCACGCTCTCGAAAGCGAAACGTAAACCCACATCAGTTTCATTTCTCTCCAAGTACGGCCTGTGGTACGCGCGCTTCCATCCATCACACGTGGTTTCAGACGGCCTTAGCCTCGTATCTATCCTTAGTGCGGTTGGAACGATCCTCTTTCTACCAATTTCGCCGACGATCGCAGCACTCTCTGCGATCCTGTTTACAGTCGCCGTCCTTACCTACTGGGTCGGTCACCTCGCGCTTCGGGGCGGCGTCGATCAGGATCACGTCGTTGGTCCGATACGCAAGCAACTGTTGAACGGCGTCGCCGTCTTGTATGCGTACAACCGCGTTGTCCGAGGAGATGTCGAATGGAACGTGAGCGGATTTGATCCGGACAACATTCCGCGGTACAAGTTCTGA"
    annotation ""
    description "hypothetical protein"
    lengths 996
    lengths 996
    longCentroidID 996
    longCentroidID "20_0_457"
    paralog 0
    mergedDNA 0
    genomeIDs "20;26"
    geneIDs "20_0_457;26_21_23"
    degrees 2
    name "group_1442"
  ]
  node [
    id 4129
    label "2273"
    size 2
    centroid "20_0_458"
    maxLenId 0
    members 20
    members 26
    seqIDs "26_21_24"
    seqIDs "20_0_458"
    hasEnd 0
    protein "MDRNIVVLCLDSVRKDYFDAHANRIRDLASVSLEETRAASSWSTPSHASMFTGKLPSEHGYHRYNNDFADLSVDETFLADIPHETTGISANVFAGPEYGFDTIFDNFTVVSTGKRYPGGLDPNRYVLDHEGGTITAMASYFGAALRSEHPVESLANGFAAAVNVATRDAPLPKLLDDGANTVTREVIRTLDEREEPSFIFTNFADAHVPLRPIRGFDRSLFDAPLDWSTDTEDVWTVMENPESHEMYLRHHRDLYVAAIDYLDRQIASLVRNIRTNIGDPTTIIVTADHGENLGEAENDGLIGHKSSLSEALLHVPCYLIDPPDGTEVTTDGYTSLRDIGTLVRGFDEEADVDLGREHVHAEVVGMSPGPNPDADEAYWDRMLRAAYGENEKYVWDSLGSYQCYTVDPERPCWQELAAEDIGLPEWAEEPFSEDIQSYKQLAKRETHKREVDDHTEQRLADLGYR"
    dna "ATGGACCGCAACATCGTCGTCCTTTGTCTCGACTCCGTTCGAAAGGACTACTTCGACGCACATGCGAACCGAATACGCGACCTTGCTTCGGTTTCACTTGAGGAGACACGAGCAGCGAGTTCGTGGAGTACGCCGAGCCACGCAAGCATGTTCACGGGGAAACTGCCCTCCGAACACGGCTATCACCGATATAATAACGACTTCGCGGACCTTTCCGTGGATGAGACGTTCCTCGCGGACATCCCACACGAGACTACGGGCATCAGCGCGAACGTCTTTGCCGGCCCAGAGTACGGATTTGATACAATATTTGATAATTTTACTGTTGTCTCGACAGGTAAACGGTACCCTGGTGGATTAGATCCGAACCGATACGTCCTTGATCATGAGGGTGGGACGATCACCGCGATGGCCTCGTACTTCGGCGCAGCCCTGCGTTCTGAGCATCCAGTCGAGAGCCTCGCAAACGGGTTCGCTGCCGCTGTGAACGTAGCGACGCGTGACGCTCCACTGCCAAAACTTCTCGATGACGGTGCGAACACTGTGACGCGTGAGGTTATACGGACGCTTGATGAACGAGAGGAGCCTTCGTTCATTTTTACTAATTTTGCCGACGCCCACGTCCCTCTGCGTCCGATTCGGGGATTTGATCGATCGCTTTTCGACGCGCCGCTTGACTGGTCGACGGACACCGAAGATGTCTGGACGGTAATGGAAAATCCGGAGTCACATGAGATGTACCTCCGTCACCACCGGGACCTCTATGTAGCCGCTATCGACTATCTCGATCGCCAGATCGCATCGCTCGTCCGAAACATCCGCACCAACATCGGTGACCCGACGACGATTATCGTGACGGCCGACCACGGTGAGAACCTCGGAGAAGCCGAAAATGACGGATTGATCGGTCATAAAAGCAGTCTGAGCGAGGCACTACTTCACGTGCCGTGCTACCTAATTGATCCGCCAGACGGAACCGAGGTGACTACTGACGGCTACACAAGTCTTCGCGATATCGGTACACTCGTTAGAGGATTCGATGAGGAAGCCGACGTTGACCTCGGACGCGAACACGTTCACGCGGAAGTTGTCGGTATGAGTCCCGGACCGAATCCTGACGCTGATGAAGCGTACTGGGATCGGATGCTCCGGGCCGCATATGGTGAGAACGAAAAGTACGTCTGGGATTCGCTCGGCTCGTACCAGTGTTACACTGTCGACCCCGAGCGCCCCTGCTGGCAGGAACTCGCCGCGGAGGATATTGGCCTTCCTGAGTGGGCAGAGGAACCATTCTCTGAGGATATCCAGTCGTACAAGCAACTGGCAAAGCGCGAGACACACAAACGCGAGGTAGACGACCACACCGAGCAACGTCTCGCCGACCTCGGATACCGCTAG"
    annotation ""
    description "hypothetical protein"
    lengths 1398
    lengths 1398
    longCentroidID 1398
    longCentroidID "20_0_458"
    paralog 0
    mergedDNA 0
    genomeIDs "20;26"
    geneIDs "26_21_24;20_0_458"
    degrees 2
    name "group_681"
  ]
  node [
    id 4130
    label "1832"
    size 2
    centroid "20_0_459"
    maxLenId 0
    members 20
    members 26
    seqIDs "20_0_459"
    seqIDs "26_21_25"
    hasEnd 0
    protein "MSSDSDSVIRTLVKGGGILFIGFVLELSLSFGAKLLMARLLEKTSYGSVSLGIVLAANVSTILLFGLNIGVARYLPRVNGSAKERGLIRTAFVSTVPVAVTVAAIIYILSDPIAIVVFDDPSIASELTIFALAIPFAVLMKLGVGVVQGKKLALPKVLIRQIAQPVSRFVFITLALWFGLASMGVSWAYVASYAVAAFLAMYFVVRYVSLPGTGPSTQMRGELFSFSAPLAVSSVTMLVFSGIGIDTLMIGYFGTTEAVADYNVVFPLASVLTLVFTSFSFIFMPVLSELHAEERGDELRRLYTVVTKWIFLGTLPLFLLFVFFPNEAISYTFGSNYSEAGTALTVLAVGFFSHTLVGPNESTLNSIGATKHVMYDNITAAVVNIMINFLLIPTYGIIGAAVGTTVAYIILNSLYSYHVFVLTGVHPFSMAMLKPGIGGIVIGLVVYFIVTSAFQITPLVLVAASLVYAIFYTVAVLLLGGVEREEVMLVLSFEERFGVDLGPLKRVVNRLL"
    dna "ATGTCTTCGGACTCGGATTCTGTCATCCGGACTCTCGTGAAGGGCGGCGGAATCCTGTTCATTGGGTTTGTTCTTGAACTCTCGCTCTCTTTTGGTGCGAAGCTTCTGATGGCACGTCTGCTTGAAAAAACCAGTTACGGTTCTGTTTCATTAGGTATCGTGCTTGCCGCGAATGTCTCAACGATTCTCCTCTTTGGACTCAACATCGGTGTTGCTCGTTATCTGCCTCGCGTCAATGGTAGTGCCAAAGAGCGAGGACTCATCAGAACAGCATTTGTCTCAACAGTCCCCGTCGCCGTTACTGTCGCAGCCATTATATATATTCTTTCAGACCCGATAGCGATAGTGGTCTTCGACGACCCCAGTATCGCATCAGAGCTTACAATCTTCGCTCTCGCGATTCCGTTTGCGGTTCTGATGAAACTCGGTGTCGGGGTCGTTCAGGGAAAGAAGCTTGCGCTTCCGAAGGTTCTTATTAGACAGATCGCACAACCGGTGTCCCGATTTGTGTTCATTACTCTCGCTCTCTGGTTCGGACTCGCCTCTATGGGTGTCTCATGGGCGTACGTGGCGTCGTACGCGGTTGCAGCATTTCTAGCGATGTACTTTGTTGTGCGGTATGTTTCGCTTCCCGGAACCGGTCCATCAACACAGATGCGCGGAGAGCTGTTCTCGTTTTCAGCACCACTTGCCGTCTCCAGCGTAACGATGCTTGTCTTCAGTGGTATCGGTATCGACACGCTGATGATCGGATATTTCGGCACAACCGAAGCCGTCGCGGATTACAACGTCGTGTTTCCGCTCGCGAGCGTCCTCACGCTCGTCTTCACTTCGTTTAGTTTCATATTTATGCCAGTCTTGTCTGAGCTACACGCGGAGGAGAGGGGAGACGAGTTGCGCCGGCTGTATACGGTCGTCACAAAGTGGATATTCTTAGGAACACTTCCTCTCTTCCTGCTGTTTGTTTTCTTTCCAAACGAAGCGATTTCTTATACGTTTGGTTCGAATTACTCGGAGGCAGGCACGGCGCTTACAGTTCTCGCGGTCGGCTTCTTTTCACACACGCTCGTCGGACCGAACGAGAGTACGTTGAACTCCATCGGTGCGACAAAACATGTTATGTACGACAACATCACTGCTGCCGTCGTAAATATCATGATTAACTTTCTACTCATCCCGACATACGGAATCATCGGCGCAGCTGTTGGGACAACGGTCGCATATATTATTCTCAACAGCCTCTACTCGTACCACGTGTTCGTGCTCACGGGGGTTCATCCGTTCTCCATGGCGATGTTGAAGCCAGGGATTGGGGGTATCGTTATCGGTCTCGTAGTCTATTTTATTGTCACGTCAGCGTTCCAAATTACACCCTTGGTCCTCGTAGCCGCCAGTCTGGTTTATGCGATATTTTACACTGTCGCTGTTCTGCTGCTCGGCGGGGTCGAACGTGAGGAGGTAATGCTCGTATTAAGCTTTGAAGAACGCTTCGGCGTCGATCTCGGACCGCTGAAACGCGTTGTGAACCGTCTATTGTGA"
    annotation ""
    description "hypothetical protein"
    lengths 1539
    lengths 1539
    longCentroidID 1539
    longCentroidID "20_0_459"
    paralog 0
    mergedDNA 0
    genomeIDs "20;26"
    geneIDs "20_0_459;26_21_25"
    degrees 2
    name "group_543"
  ]
  node [
    id 4131
    label "5885"
    size 2
    centroid "20_0_460"
    maxLenId 0
    members 20
    members 26
    seqIDs "26_21_26"
    seqIDs "20_0_460"
    hasEnd 0
    protein "MDRQIGRILSLLPSGTIDTGLRALRTLRLRDGRHIYDHDWDVLVILDACRYDMYREVVGTGEPILSVASTSTEWMDVTFDDVYASETTETAYISANPYSQRLDKSQFGLIDHVWRDHWDDNLGTIPANPVTDHGIAAARSGKFNRVILHYMQPHFPFIGGTQFGHLGQEAFNIGSGEGKNVWRMIESGTVNSEEAIEAYYDNLRYVFEFVKTLLENVDGRVIISADHANALGEWNMWGHRAYVPFRAVREVPWDERDCVDKVTYEPDVGLADLRDDETTEDINERLRSLGYV"
    dna "ATGGACCGCCAGATTGGTCGTATTCTCTCTTTGCTCCCTTCAGGTACCATCGACACAGGGCTCAGAGCGCTCCGGACCCTCCGACTTCGTGACGGGCGCCACATCTATGACCATGACTGGGACGTACTCGTTATTCTTGATGCTTGCCGCTATGATATGTATCGAGAGGTCGTTGGTACCGGCGAACCAATACTTTCAGTTGCGAGTACATCAACAGAATGGATGGACGTGACATTTGACGATGTATATGCGAGTGAGACCACAGAAACCGCGTACATCTCAGCAAACCCATATTCTCAGCGGTTGGATAAGTCTCAATTCGGGCTAATTGATCACGTGTGGCGGGATCACTGGGATGACAACCTTGGAACGATTCCTGCGAATCCGGTCACAGATCACGGGATAGCTGCGGCTCGCTCTGGGAAATTCAACCGTGTTATCCTCCACTACATGCAGCCGCATTTTCCGTTTATCGGAGGGACACAATTCGGTCACCTCGGGCAAGAAGCATTTAATATAGGTAGCGGAGAGGGAAAAAATGTCTGGCGAATGATTGAAAGTGGGACAGTCAATTCTGAGGAGGCGATTGAGGCCTACTACGATAATCTCCGGTACGTATTTGAGTTCGTCAAGACGTTGCTAGAAAACGTCGATGGGCGGGTCATCATCTCAGCAGATCACGCTAATGCGCTTGGAGAGTGGAACATGTGGGGTCACCGAGCGTACGTGCCGTTTCGTGCCGTGCGGGAAGTTCCATGGGATGAACGAGATTGTGTAGACAAGGTGACGTACGAGCCAGATGTCGGGCTAGCTGATCTGAGGGACGACGAAACTACCGAAGATATTAACGAACGGCTACGCTCACTCGGGTACGTTTAG"
    annotation ""
    description "hypothetical protein"
    lengths 879
    lengths 879
    longCentroidID 879
    longCentroidID "20_0_460"
    paralog 0
    mergedDNA 0
    genomeIDs "20;26"
    geneIDs "26_21_26;20_0_460"
    degrees 2
    name "group_1760"
  ]
  node [
    id 4132
    label "189"
    size 1
    centroid "20_2_161"
    maxLenId 0
    members "_networkx_list_start"
    members 20
    seqIDs "_networkx_list_start"
    seqIDs "20_2_161"
    hasEnd 0
    protein "MTNDNTTRKKANAVFFAAVMVVSMVAVGFAAAPAAAAVNNAGSAGGLTVGVDSTSHTISGIDVDTTGDVNISVNELVDAGVNVSNVDDSSIGTTAGSASIGGATFDAASGNITVDVTGSGDFDVTVNDLDTSAASPTAGISYTVTDVSDSDSATTSFDLVGADDVTVLEPIDAVELNEDDTVDVTVDHSTTTSPGEVTVFVLGPNGETTTGTDSSPNSEVTTVTTSSFSSGLNVESGDELQIHAVASDTAGDLTASDTDFQVAQNVTVGAGNVNVDATSVDGDAYWVGQEVVVDTGLSAGSSVIIEEIDTRNNGGEPTSTSRARTVDVGTGGVIAIDTDRLRGEGDYVLKQGGGSYLAADGDFTNSLSQTSPDATAEFELLTQDLTAEFAEDEATNDEKIDVDVESLRGSFNLEVSGELSGDTLSESELENVFDDAGATGLGDGDDDTVLITGVEDGEAFTANFTDVDGGDYDFDFSVEDTTAEDSDSINVTELGDGELSLDQSVVTEQQGDIANITVQFNGDAETGNLVIGDEENVGYQANISLDSGGEDEVSVLFNTYAAGSTSNGTVVSLANPDDTDASFTFDNSTDQTDISDILSDGDYSLSVGTQSSFADTLDSPDSLGTLVIEQRSTMNQQIWTASDNTVSDIEDAVSNDDEDVFETLSTEIENDNVTQTGTVAEGDHVVHQIEATGLEGLIGSNGLVPSDSFENLADNGDGIVGGLGSGDDSLDLRVRQTTDSTTANQDPNNLAGDILNNATVLFNEETDNLYVIYDISADTDAAADEEYDARFRVQDDRLLNPRDEDRTDLADTELRDQYYQSVSATFDVAERTFEFDQDPFNVTNAAGQTITGTSNVAPGSDVTVNVRSQSGTSPSFVKTNEDVRINADGTWSTEFDFSGQSVGDEYDVSIRGSGLSENPSVEGTVVEQTQEPANFAVSELSPQDVTATVGDTLTVSATVENTGGQEATQTVEFRVGGDAVASQDVTLGAGNSTTVEFADIDTSGLDAGDYEHGVFTDDDEQTATLTLEAADTGDDGGDDTGGDDTGGDDTGGDDTGGDDTGGDDTGGDDTGGDDTGGDDTGGDDTGSDNGTDDGGSTDGSTPGFGAVVALVALIAAALLATRRND"
    dna "ATGACAAACGACAATACGACACGCAAGAAGGCTAACGCGGTCTTCTTTGCGGCGGTCATGGTCGTGTCCATGGTTGCTGTCGGTTTCGCCGCTGCGCCCGCAGCTGCGGCCGTCAACAACGCTGGCTCGGCCGGTGGCCTTACTGTCGGTGTGGATAGTACTAGCCACACCATTAGTGGAATCGATGTAGACACAACCGGCGACGTAAACATCAGCGTCAACGAACTCGTTGACGCAGGTGTCAACGTCAGCAACGTCGACGACAGCAGCATCGGAACGACAGCGGGCTCCGCATCAATCGGTGGGGCTACCTTCGATGCCGCATCTGGTAACATTACCGTTGACGTGACTGGCTCTGGTGACTTCGACGTCACTGTCAATGATCTTGACACGTCAGCAGCTTCACCGACTGCCGGTATCAGTTACACGGTAACTGATGTGAGTGACTCAGACTCAGCAACGACCAGCTTTGACCTTGTCGGAGCTGACGACGTGACAGTTCTGGAGCCCATTGATGCGGTGGAGCTCAACGAAGATGACACAGTCGACGTTACTGTCGATCACTCGACGACCACCAGCCCCGGTGAGGTGACAGTCTTCGTGCTCGGTCCCAATGGAGAGACCACTACTGGGACTGATAGTAGCCCGAACAGTGAAGTAACGACCGTCACCACGAGTTCCTTCTCGTCTGGTCTCAACGTTGAGAGCGGTGACGAACTTCAGATCCACGCTGTCGCATCCGATACGGCTGGCGACCTCACTGCGAGCGATACCGACTTCCAGGTAGCCCAGAATGTGACTGTCGGTGCTGGGAATGTCAACGTGGACGCCACCAGTGTTGACGGTGACGCCTACTGGGTCGGCCAAGAGGTAGTCGTTGACACTGGCCTCTCTGCTGGTAGCAGTGTGATTATTGAAGAGATTGACACCCGTAACAACGGGGGCGAACCTACCAGTACCTCGCGTGCCCGTACGGTTGACGTGGGGACTGGCGGCGTCATCGCGATAGACACAGACCGCCTTCGTGGTGAAGGCGACTACGTACTCAAACAGGGTGGAGGCAGCTATCTTGCTGCCGACGGTGACTTTACCAACAGTCTTAGCCAGACTTCGCCTGATGCTACCGCGGAGTTCGAACTCCTGACGCAGGACCTTACCGCGGAGTTCGCTGAGGACGAGGCTACCAACGACGAGAAGATTGATGTCGACGTCGAGTCGCTACGCGGCAGCTTCAACCTCGAAGTCAGCGGTGAACTCAGCGGCGACACGCTCTCGGAGAGCGAACTCGAGAACGTCTTCGACGACGCCGGCGCGACCGGCCTCGGTGACGGCGACGACGACACTGTCCTGATCACCGGCGTCGAAGACGGTGAAGCCTTCACGGCCAACTTCACCGACGTTGACGGCGGCGACTACGACTTCGACTTCAGCGTCGAGGACACCACCGCCGAAGACTCCGACTCGATCAACGTAACCGAGCTCGGCGACGGTGAACTCTCGCTCGACCAGAGCGTCGTCACCGAACAGCAGGGCGACATCGCGAACATCACCGTTCAGTTCAACGGTGACGCAGAGACCGGTAACCTCGTTATCGGTGACGAGGAGAACGTCGGCTACCAGGCCAACATCTCTCTCGACTCCGGTGGCGAGGACGAGGTCTCCGTCCTGTTCAACACGTACGCGGCCGGCTCGACGAGCAACGGTACGGTCGTCTCGCTCGCGAACCCGGACGACACGGACGCGAGCTTTACGTTCGATAACTCGACCGACCAGACGGACATCAGCGACATCCTCTCCGACGGAGACTACTCGCTCTCCGTGGGAACGCAGTCTAGCTTCGCTGACACGCTCGACAGCCCCGACTCGCTCGGGACGCTCGTGATCGAGCAGCGGAGCACGATGAACCAGCAGATCTGGACCGCCTCGGACAACACCGTGTCCGACATCGAGGACGCGGTCTCCAACGACGACGAGGACGTCTTCGAGACGCTCTCCACGGAGATCGAGAACGACAACGTCACCCAGACCGGCACGGTCGCTGAGGGTGACCACGTCGTCCACCAGATCGAAGCGACCGGCCTCGAGGGCCTCATCGGGTCCAACGGCCTGGTCCCGTCCGATAGCTTCGAGAACCTAGCTGACAACGGTGACGGCATCGTTGGGGGTCTCGGCAGCGGTGATGACTCGCTGGACCTCCGCGTCCGGCAGACCACCGATTCGACTACGGCGAACCAGGATCCGAACAACCTCGCTGGTGACATCCTGAACAACGCGACCGTCCTCTTCAACGAGGAGACGGACAACCTCTACGTCATCTACGACATCAGTGCCGACACTGATGCCGCGGCTGACGAGGAGTACGACGCTCGCTTCCGCGTTCAGGACGACCGGCTCCTCAACCCGCGCGACGAGGACCGCACGGACCTCGCCGACACGGAGCTCCGTGACCAGTACTACCAGAGTGTCTCCGCCACGTTCGATGTGGCAGAGCGCACCTTCGAGTTCGATCAGGACCCGTTCAACGTGACGAACGCTGCGGGTCAGACGATCACGGGCACGTCCAACGTCGCGCCCGGTAGCGACGTCACGGTCAACGTCCGCTCGCAGTCGGGCACCAGCCCGTCGTTCGTCAAGACGAACGAGGACGTCCGCATCAACGCTGACGGCACGTGGTCGACTGAGTTCGACTTCAGTGGCCAGTCCGTCGGCGACGAGTACGACGTCTCCATCCGCGGCAGCGGTCTGAGCGAGAACCCGTCCGTCGAGGGCACGGTTGTCGAGCAGACCCAGGAGCCCGCGAACTTCGCGGTCTCTGAACTCAGCCCGCAGGACGTGACCGCGACGGTCGGCGACACGCTGACCGTCTCGGCCACGGTCGAGAACACCGGCGGCCAGGAGGCCACGCAGACTGTCGAGTTCCGCGTCGGCGGTGACGCGGTCGCCAGTCAGGACGTGACTCTCGGTGCCGGTAACAGCACCACCGTCGAGTTCGCGGACATCGACACGTCCGGCCTCGACGCTGGTGACTACGAGCACGGCGTCTTCACGGACGACGACGAGCAGACCGCCACGCTCACCCTCGAAGCCGCTGATACCGGTGACGACGGTGGCGACGACACTGGTGGCGACGACACTGGTGGCGACGACACCGGCGGTGACGACACTGGTGGCGACGACACTGGTGGCGACGACACTGGTGGCGACGACACTGGTGGCGACGACACTGGTGGCGACGACACTGGTGGCGACGACACCGGTAGCGACAACGGCACGGACGACGGCGGCTCCACCGACGGCAGCACGCCTGGCTTCGGTGCGGTCGTCGCGCTCGTTGCCCTCATCGCCGCTGCGCTGCTCGCGACCCGCCGCAACGACTAA"
    annotation ""
    description "hypothetical protein"
    lengths "_networkx_list_start"
    lengths 3378
    longCentroidID 3378
    longCentroidID "20_2_161"
    paralog 0
    mergedDNA 0
    genomeIDs "20"
    geneIDs "20_2_161"
    degrees 1
    name "group_52"
  ]
  node [
    id 4133
    label "2107"
    size 18
    centroid "20_2_166"
    maxLenId 0
    members 20
    members 22
    members 23
    members 24
    members 28
    members 31
    members 32
    members 33
    members 34
    members 36
    members 38
    members 39
    members 40
    members 41
    members 42
    members 43
    members 44
    members 45
    seqIDs "24_1_256"
    seqIDs "38_2_259"
    seqIDs "22_3_118"
    seqIDs "41_6_1"
    seqIDs "45_7_1"
    seqIDs "36_8_82"
    seqIDs "31_5_106"
    seqIDs "39_6_1"
    seqIDs "23_1_49"
    seqIDs "44_5_106"
    seqIDs "32_9_83"
    seqIDs "43_5_1"
    seqIDs "34_6_106"
    seqIDs "40_6_42"
    seqIDs "42_2_42"
    seqIDs "28_8_14"
    seqIDs "20_2_166"
    seqIDs "33_7_1"
    hasEnd 0
    protein "MDSPVAFLEEYGEKFFLGVYFIIMVVVAGPLFLTLGEAWIASDVFRPLILSLQPLLSVSLEQFSAAVFGLYLGLLVLITLDPKKRVQGALLWLGTGSALIGLLSIGLFIPNIDFTANVAWLGAGLVGGTIVGGGKQLMEVRTTSALEFRRSASILFYLITAIIVVGLVEFHVNFPQFIDPSGGAVEIVAPEPTVSVAWEGLTTNVLMAGVFVVTLRRFVKYDSSENFFVLGPPGSGKSLFLVGKYLAALDDAVDRKSDTPLNPSGDLMELVGRLDAATKDAGWELDSTGATEVEDLQFRFVNGRVFPKNIELSSLDYAGEYLEELPGALMSPDSEIDNSTVQLLSDRVRAANTLILVIDVERYHNNEPLGIEPYFDILDTADDKDVLLVATKSDILAQQFEDEQALDPHQYFEDFRQYVNDTLVENNQAVRTLVQDTSGSEIHPVYYETTVNDDGERVPMRDRNGNVMTVGFEELLEKLG"
    dna "ATGGACTCGCCAGTCGCGTTCCTCGAGGAATACGGCGAGAAGTTCTTCCTCGGGGTGTACTTCATCATCATGGTCGTCGTCGCCGGGCCGCTGTTCTTGACGCTCGGTGAGGCGTGGATCGCATCTGACGTGTTCCGGCCGCTGATACTCTCGTTACAACCACTGCTGTCGGTATCGCTCGAACAGTTCTCAGCCGCGGTGTTCGGGCTCTACCTCGGTCTGTTGGTGCTCATAACCCTCGACCCGAAAAAGCGGGTCCAGGGTGCGCTGCTCTGGCTCGGGACCGGGTCCGCCCTCATCGGACTCCTCTCGATCGGTCTGTTCATTCCGAACATCGATTTCACCGCCAACGTGGCGTGGCTCGGCGCCGGGCTTGTTGGCGGGACCATAGTTGGCGGCGGCAAACAACTTATGGAAGTTCGGACGACCTCCGCGCTCGAGTTCCGCCGGTCCGCAAGTATCCTGTTCTACTTGATCACTGCCATCATCGTGGTCGGACTTGTTGAGTTCCACGTGAACTTCCCGCAGTTCATTGATCCATCCGGCGGCGCCGTCGAAATCGTCGCACCGGAGCCGACCGTTTCGGTCGCGTGGGAGGGACTCACCACGAACGTCCTGATGGCGGGGGTGTTCGTCGTTACCCTTCGTCGGTTCGTTAAGTACGACTCCTCGGAGAACTTCTTCGTACTTGGGCCGCCGGGATCGGGCAAGTCGCTGTTTCTCGTCGGGAAGTACCTCGCCGCGCTCGACGACGCCGTCGATCGGAAAAGCGACACGCCGCTGAATCCGAGCGGCGACCTGATGGAACTCGTCGGCAGGCTCGACGCCGCGACCAAAGACGCCGGCTGGGAACTCGACTCGACGGGCGCGACGGAAGTCGAAGACCTTCAGTTCCGGTTCGTCAACGGACGCGTCTTCCCGAAGAACATCGAGTTGTCGAGCCTCGATTACGCCGGGGAGTATCTCGAGGAACTCCCCGGGGCACTGATGAGTCCCGACTCGGAGATAGACAACTCCACGGTCCAACTGCTCTCGGACCGTGTCCGAGCGGCGAACACGCTCATTCTGGTGATCGACGTCGAGCGCTATCACAACAACGAGCCGCTGGGGATCGAACCGTACTTCGACATCCTCGATACGGCCGACGACAAAGACGTGCTCCTCGTCGCGACGAAGTCGGATATCTTGGCACAGCAGTTCGAAGACGAGCAGGCGCTGGATCCCCACCAGTACTTCGAGGACTTCCGTCAGTACGTGAACGATACGCTAGTCGAGAATAATCAGGCCGTCCGGACGCTCGTTCAGGACACTTCCGGCTCGGAGATCCACCCGGTGTACTACGAGACGACGGTGAACGACGACGGCGAACGCGTGCCGATGCGCGACCGGAACGGGAACGTGATGACAGTCGGATTCGAGGAGCTGTTAGAGAAACTGGGGTGA"
    annotation ""
    description "hypothetical protein"
    lengths 1443
    lengths 1443
    lengths 1443
    lengths 1443
    lengths 1443
    lengths 1443
    lengths 1443
    lengths 1443
    lengths 1443
    lengths 1443
    lengths 1443
    lengths 1443
    lengths 1443
    lengths 1443
    lengths 1443
    lengths 1443
    lengths 1443
    lengths 1443
    longCentroidID 1443
    longCentroidID "20_2_166"
    paralog 0
    mergedDNA 0
    genomeIDs "20;22;23;24;28;31;32;33;34;36;38;39;40;41;42;43;44;45"
    geneIDs "24_1_256;38_2_259;22_3_118;41_6_1;45_7_1;36_8_82;31_5_106;39_6_1;23_1_49;44_5_106;32_9_83;43_5_1;34_6_106;40_6_42;42_2_42;28_8_14;20_2_166;33_7_1"
    degrees 2
    name "group_626"
  ]
  node [
    id 4134
    label "231"
    size 18
    centroid "20_2_167"
    maxLenId 0
    members 20
    members 22
    members 23
    members 24
    members 28
    members 31
    members 32
    members 33
    members 34
    members 36
    members 38
    members 39
    members 40
    members 41
    members 42
    members 43
    members 44
    members 45
    seqIDs "42_2_41"
    seqIDs "45_7_0"
    seqIDs "31_5_107"
    seqIDs "23_1_50"
    seqIDs "20_2_167"
    seqIDs "32_9_84"
    seqIDs "40_6_41"
    seqIDs "44_5_107"
    seqIDs "22_3_117"
    seqIDs "34_6_107"
    seqIDs "38_2_260"
    seqIDs "43_5_0"
    seqIDs "41_6_0"
    seqIDs "39_6_0"
    seqIDs "28_8_13"
    seqIDs "24_1_257"
    seqIDs "33_7_0"
    seqIDs "36_8_83"
    hasEnd 1
    protein "MCVSVQMNLPSRIFAVGGAGKAITYELLEADWVQESVLQPRRNPRTLTVSVVDTAEEEENRDLERIQQIRDSIQDTRERLREEANQEGRLGEININYLPLTQNIQLHDQNDLIGAEAVPRIAAGVGIDEENWWLKPEFINENLDFATGVVRKRGLGKGLYYKSYAEDDNVRTSIDLPNRGKVAVIAGLGGGSGSGIFIDLVKHLKRTKRTAEITLFGVLPNDEEGDAESANAHAVLSELEYMSLQGEDLFKDRVLIPIDPTGFGGKKGNLIQSSDALIEFDRAAIYLITSYYNMMDMEDPFADTPSYAPFIMGVPQVLRYNVDAIQDAKTVTKEILNAKQDALEAEADVYTGVDRFLSREWTPDEMEGELHDSDRTDLETRLDNVWSLTELDIFTELEYESVSAYREIMSEAEAETDDILDRIDVIAGSIRAGTARIGDNEQYVDSIDKQLADIIDTELNRIAHRKDLLVRLRSIDNNRVEGTISYLLAVEDEGINPGVRINRLEAKRDEVVDRRDRLQSELEEVEAELDTRKREQQDEVDRRVATWKNAVEPLYREYTECQSMAVDELIGDLRNGLESFARAVENAEDPDQVEAVNDSTVRTALDDISNEFDTVGVDTTDIERRINSSLADLADAKKSFLTMNQEEGTIESILPWDSSSEEERKKAEKNYRRKRSQLDEAEVFKMSRAGSNLSIEVQFSVTELKHLIERELDERQQEILSRTRSELDEEHRTAIDELERDLESGVGFDQLTRQYEELVRDEIVETADVERRRDDLESDLETATDESDLYDATVTLFEELNGPRDTFLNAQESYKQLREEYNAEKNSSVATETEEYSYVKTVQPNDILQLRDDTDIAESKIFDDETERQRLRGSLEELARNAHNPRYTGIRRRRISGDRARYNEMNIVVGVMSRAIEQISDVADLKSEFQGAYNLGAGGENYASFPVEAGGSWDVGLGIFIDGIFLDNLRAEIEADGYRNGYESRKQSDETDILVHHAYGLDEGYFVKRDSVLNLEHPDDVEFFLRDEGEIKADLLDDHISRTDFTAPADSGGEE"
    dna "ATGTGTGTGAGTGTCCAGATGAATTTACCAAGTCGGATTTTCGCGGTGGGTGGTGCTGGCAAAGCAATCACCTACGAACTACTGGAGGCAGACTGGGTTCAGGAGTCTGTGCTTCAGCCGCGACGAAATCCGCGGACTCTGACGGTGAGCGTGGTCGACACCGCTGAAGAAGAAGAAAACAGAGATCTCGAGCGCATTCAGCAGATTCGGGACTCAATCCAGGACACGAGAGAACGCCTCCGTGAAGAGGCGAACCAAGAGGGCCGGCTCGGGGAAATAAACATCAATTATCTGCCGCTAACCCAGAACATCCAACTCCACGATCAAAACGACCTGATCGGGGCGGAGGCGGTGCCACGGATCGCGGCGGGTGTCGGAATCGACGAGGAAAACTGGTGGCTCAAACCGGAATTCATCAACGAGAACCTCGACTTCGCCACCGGTGTCGTCAGGAAACGCGGACTCGGAAAGGGGCTGTACTACAAGTCCTACGCCGAAGACGACAACGTTCGCACGTCGATTGACCTCCCGAACCGCGGAAAGGTCGCCGTCATCGCCGGGCTCGGCGGCGGCTCCGGTTCGGGTATCTTCATCGACTTAGTCAAACATCTCAAACGGACGAAACGGACCGCCGAAATCACGCTGTTCGGTGTGCTCCCCAACGACGAGGAAGGCGACGCGGAAAGCGCGAACGCCCACGCTGTTCTCTCGGAGTTGGAGTACATGAGCCTCCAAGGAGAAGACTTGTTCAAAGATCGGGTCCTCATCCCTATCGACCCGACAGGCTTCGGCGGCAAGAAAGGGAACCTCATCCAGAGTTCTGACGCGCTCATCGAGTTCGACAGGGCCGCGATATACCTCATCACCTCGTACTACAACATGATGGACATGGAGGACCCCTTCGCGGACACGCCCTCGTACGCGCCGTTCATCATGGGCGTCCCGCAGGTCCTCCGATACAACGTCGACGCTATCCAAGACGCGAAGACCGTCACCAAAGAGATTCTCAACGCGAAGCAGGACGCGCTGGAAGCGGAAGCGGACGTGTACACGGGCGTCGACCGCTTCCTCTCGCGAGAGTGGACTCCCGACGAGATGGAGGGAGAGCTCCACGACTCCGACCGGACCGATCTCGAGACGCGGCTCGACAACGTCTGGTCGCTCACCGAGCTTGATATCTTCACCGAGCTCGAGTACGAGTCCGTCTCCGCCTACCGCGAGATCATGTCGGAGGCCGAGGCCGAAACCGACGACATCCTTGATCGGATCGACGTCATCGCCGGGTCGATCCGAGCTGGTACCGCACGGATCGGCGATAACGAGCAGTACGTAGATAGCATCGACAAGCAGCTGGCGGATATCATCGACACGGAACTCAACCGGATCGCGCACCGTAAGGACCTCCTCGTTCGGCTCCGCTCGATCGACAACAACCGCGTCGAGGGCACGATCAGCTACTTGCTCGCGGTCGAGGACGAGGGGATCAACCCCGGCGTTCGCATCAACCGGCTGGAAGCGAAGCGGGACGAGGTCGTCGACCGCCGCGATCGGCTCCAGTCGGAGCTAGAAGAGGTCGAAGCCGAACTCGATACCCGCAAGCGGGAACAGCAAGACGAGGTCGACCGTCGCGTCGCAACGTGGAAGAACGCGGTCGAGCCGCTGTACCGCGAGTATACGGAGTGCCAGTCGATGGCCGTCGACGAACTGATCGGCGACCTCCGAAACGGACTGGAATCGTTCGCTCGCGCCGTCGAAAACGCCGAAGACCCCGACCAGGTCGAGGCCGTCAACGACAGTACCGTTCGGACGGCACTCGACGATATCAGCAACGAGTTCGACACGGTCGGCGTCGATACGACCGACATCGAACGCCGGATCAACTCCTCGCTCGCGGACCTCGCAGACGCGAAGAAGTCGTTCCTCACGATGAACCAAGAGGAGGGAACGATTGAGTCTATTCTTCCGTGGGACTCCTCAAGCGAGGAGGAACGGAAAAAGGCTGAAAAGAACTACCGGCGCAAGCGCAGTCAGCTTGACGAAGCGGAGGTGTTCAAGATGTCGCGAGCGGGCAGCAACCTGTCGATCGAGGTCCAGTTCTCGGTCACCGAACTCAAACACCTCATCGAACGGGAACTCGACGAACGTCAACAGGAGATCCTCTCGCGAACGCGCTCCGAACTCGATGAGGAACATCGGACGGCGATCGACGAGCTAGAGCGCGATCTCGAGTCGGGCGTCGGGTTCGATCAGCTCACTCGCCAGTACGAAGAACTCGTTCGCGATGAGATCGTCGAAACGGCGGACGTAGAACGCCGACGCGACGACCTCGAGTCGGACTTGGAAACTGCGACGGACGAATCGGACCTCTACGACGCGACTGTCACGCTGTTCGAAGAGCTGAACGGTCCTCGGGACACGTTCCTGAACGCGCAGGAATCGTACAAACAGCTTCGCGAGGAGTACAACGCCGAGAAGAATTCCTCCGTGGCGACCGAAACTGAGGAGTACAGCTACGTCAAGACGGTCCAGCCGAACGATATCCTCCAGCTCCGAGACGACACCGATATCGCCGAAAGCAAGATTTTCGACGACGAGACCGAGCGGCAGCGGTTACGCGGCTCGCTTGAGGAACTTGCCCGGAACGCACACAATCCGCGCTACACCGGGATCCGTCGGCGCCGGATCAGCGGCGACCGCGCGCGGTACAACGAGATGAACATTGTCGTCGGCGTCATGAGCCGTGCGATCGAGCAGATCAGCGATGTCGCCGATCTGAAGTCCGAGTTCCAGGGTGCGTACAATCTCGGCGCGGGCGGCGAAAACTACGCTTCCTTCCCGGTCGAGGCGGGTGGCAGTTGGGATGTCGGCCTCGGGATTTTCATCGACGGTATCTTCCTCGATAACCTCCGCGCGGAGATCGAAGCGGACGGGTACCGGAACGGGTACGAATCCCGGAAACAGTCTGACGAGACGGACATCCTCGTCCACCATGCGTACGGCCTCGACGAGGGATACTTCGTGAAGCGTGACTCGGTGTTGAACCTCGAGCACCCCGACGACGTCGAGTTCTTCCTCAGAGACGAGGGAGAGATCAAGGCGGACCTCCTCGACGATCACATCAGCCGAACCGATTTCACCGCACCCGCTGACAGCGGGGGGGAAGAGTAG"
    annotation ""
    description "hypothetical protein"
    lengths 3168
    lengths 3168
    lengths 3168
    lengths 3168
    lengths 3168
    lengths 3168
    lengths 3168
    lengths 3168
    lengths 3168
    lengths 3168
    lengths 3168
    lengths 3168
    lengths 3168
    lengths 3168
    lengths 3168
    lengths 3168
    lengths 3168
    lengths 3168
    longCentroidID 3168
    longCentroidID "20_2_167"
    paralog 0
    mergedDNA 0
    genomeIDs "20;22;23;24;28;31;32;33;34;36;38;39;40;41;42;43;44;45"
    geneIDs "42_2_41;45_7_0;31_5_107;23_1_50;20_2_167;32_9_84;40_6_41;44_5_107;22_3_117;34_6_107;38_2_260;43_5_0;41_6_0;39_6_0;28_8_13;24_1_257;33_7_0;36_8_83"
    degrees 3
    name "group_67"
  ]
  node [
    id 4135
    label "7298"
    size 18
    centroid "20_2_169"
    maxLenId 0
    members 20
    members 27
    members 28
    members 31
    members 32
    members 33
    members 34
    members 35
    members 36
    members 37
    members 38
    members 39
    members 40
    members 41
    members 42
    members 43
    members 44
    members 45
    seqIDs "31_2_5"
    seqIDs "37_22_4"
    seqIDs "40_6_32"
    seqIDs "45_2_5"
    seqIDs "35_24_4"
    seqIDs "43_2_345"
    seqIDs "27_36_6"
    seqIDs "44_2_5"
    seqIDs "39_2_403"
    seqIDs "20_2_169"
    seqIDs "41_2_403"
    seqIDs "42_2_32"
    seqIDs "38_2_269"
    seqIDs "28_8_7"
    seqIDs "32_2_5"
    seqIDs "34_2_5"
    seqIDs "33_6_5"
    seqIDs "36_2_5"
    hasEnd 0
    protein "MRLTLLGTGSALPSPTRLQTGAVLQHAESTLLVDCGSGITHRLAQSAIDYRTVDTVLLTHTHLDHVADLPTLAKARLLDGHDTFTVVGPPGTQDVCDALFAIDDLAGRLSLSVRELTAGTDPFTIDDLDIERASTDHSKPGYAYRFNERLTIAGDTAPTEPVCSLADGSEVLVHECAYPDGTESPGHSTPTALGKLLADIDVNHILLTHLFPETEPHADELANTVSEYTDATVSMATDHTSVTLD"
    dna "ATGCGCCTGACTCTGCTTGGAACCGGAAGCGCCCTCCCGTCACCGACGCGGCTCCAGACGGGCGCTGTCTTGCAACACGCCGAGTCAACTCTGCTTGTCGACTGCGGCAGCGGCATCACCCACCGGCTCGCACAGTCGGCTATCGACTACCGCACTGTCGACACCGTCCTCCTCACGCACACACATCTCGATCACGTTGCGGACCTTCCGACCCTCGCGAAGGCCCGGCTGCTCGACGGCCATGACACGTTCACAGTCGTCGGGCCACCAGGAACACAAGACGTCTGCGACGCGTTGTTCGCCATCGACGATCTCGCAGGGCGACTCTCCCTCTCTGTTCGTGAACTCACGGCTGGGACGGACCCGTTCACGATTGACGACTTGGATATCGAACGCGCGTCGACCGACCATTCGAAGCCCGGGTACGCGTATCGGTTCAACGAACGCCTGACGATCGCCGGCGACACGGCACCAACCGAACCGGTCTGTTCGCTCGCCGACGGATCAGAGGTGCTTGTCCACGAGTGTGCGTATCCGGACGGGACGGAGTCACCAGGACATTCAACACCCACGGCACTCGGGAAGTTGCTCGCGGATATCGACGTCAACCACATCCTGCTCACACATCTGTTTCCAGAGACGGAACCGCACGCCGATGAACTTGCCAACACCGTCAGCGAGTACACGGACGCGACCGTCAGCATGGCGACAGACCACACGAGTGTGACGCTCGACTGA"
    annotation ""
    description "hypothetical protein"
    lengths 738
    lengths 738
    lengths 738
    lengths 738
    lengths 738
    lengths 738
    lengths 738
    lengths 738
    lengths 738
    lengths 738
    lengths 738
    lengths 738
    lengths 738
    lengths 738
    lengths 738
    lengths 738
    lengths 738
    lengths 738
    longCentroidID 738
    longCentroidID "20_2_169"
    paralog 0
    mergedDNA 0
    genomeIDs "20;27;28;31;32;33;34;35;36;37;38;39;40;41;42;43;44;45"
    geneIDs "31_2_5;37_22_4;40_6_32;45_2_5;35_24_4;43_2_345;27_36_6;44_2_5;39_2_403;20_2_169;41_2_403;42_2_32;38_2_269;28_8_7;32_2_5;34_2_5;33_6_5;36_2_5"
    degrees 2
    name "group_2160"
  ]
  node [
    id 4136
    label "2522"
    size 1
    centroid "20_2_185"
    maxLenId 0
    members "_networkx_list_start"
    members 20
    seqIDs "_networkx_list_start"
    seqIDs "20_2_185"
    hasEnd 0
    protein "MQLDTEIAVVGGGIAGLTAAYRLQEHGFDVCVFEASDDLGGLASVYETSGDPIEKFYHHLSKSEETIVELAKELGIGKDIEWKIGKNAYYINGDIHPMDKPWEIFSFPYWNLYDKFRLGMLTLDIDVRGGIPKFDTYEQLSDFEDVPVEEFAREHTTPNVYETFFEPLLDAKFGSRKDDVSAAWLLGRIKFRGERDILRGEILGYLDGGFGRLLDSLINAVGRENIESNTRVTDIQTVDNEVTGLTAEREDETGESVTESHNVDSVVVATMPNVLEDLTGYSCDIDFQGTVCSVISMEESLLETYWLNIADDAPFGALIEHTNFIEKERYGGEHLLYVARYIQSPDEDVWQQTDDEIRETWLSGIESLFPEFDRDSVNWVRTARNPRTAPVYERGYLDMVVPYDLSEEVADGVYYAGMASSAQYPERSLNGGVVAGSEVADRIVEN"
    dna "ATGCAGCTAGACACTGAAATTGCCGTAGTCGGTGGCGGCATCGCTGGGCTCACGGCAGCATATCGGCTCCAAGAGCATGGATTCGATGTGTGCGTTTTCGAAGCGAGTGATGACCTTGGAGGACTAGCTTCCGTATATGAGACCTCCGGAGATCCCATTGAAAAATTTTACCATCACCTCTCAAAGTCGGAAGAAACTATTGTTGAACTCGCCAAAGAACTCGGTATAGGGAAAGACATTGAATGGAAGATCGGCAAGAACGCTTACTATATTAACGGTGATATTCACCCGATGGACAAGCCGTGGGAAATCTTCTCTTTTCCCTACTGGAACCTTTATGATAAGTTCCGCTTAGGAATGCTCACGCTTGATATCGATGTCCGTGGGGGAATTCCGAAATTCGACACCTACGAACAGTTGTCGGACTTCGAGGATGTTCCTGTCGAGGAGTTCGCTCGTGAGCACACTACTCCTAATGTCTATGAGACTTTCTTTGAACCACTGCTTGACGCCAAATTTGGTTCTCGCAAAGACGACGTTAGCGCCGCTTGGCTGCTAGGACGAATCAAATTCCGCGGAGAGCGTGACATTTTGAGAGGAGAGATTCTGGGCTATCTTGACGGCGGTTTCGGCCGTTTGCTTGACTCTCTTATTAATGCGGTGGGCAGAGAAAATATCGAGTCCAATACCCGAGTGACAGACATCCAAACTGTGGACAACGAAGTCACTGGCCTAACCGCCGAACGTGAAGACGAAACCGGTGAGTCGGTGACTGAGAGTCATAACGTGGACAGCGTCGTTGTTGCGACAATGCCGAACGTCCTTGAAGATCTCACCGGCTATTCCTGCGATATTGACTTCCAGGGGACTGTCTGCTCGGTCATCAGTATGGAGGAATCTCTGCTCGAAACCTACTGGCTCAATATCGCTGATGATGCTCCCTTCGGAGCTCTCATTGAACATACTAACTTCATCGAAAAAGAGCGCTACGGTGGCGAACATCTCTTGTACGTCGCGCGCTACATCCAGTCGCCTGATGAGGATGTGTGGCAACAGACTGATGACGAGATTCGCGAGACGTGGCTCTCAGGTATCGAGTCACTGTTCCCTGAGTTTGATCGTGACTCAGTCAATTGGGTGCGAACCGCTCGGAATCCGCGGACAGCGCCGGTCTATGAACGGGGATACCTCGACATGGTCGTCCCTTACGATCTTAGCGAGGAGGTAGCTGACGGGGTCTACTACGCAGGCATGGCATCCTCAGCCCAATACCCCGAGCGCAGTCTTAATGGTGGAGTAGTCGCAGGCTCTGAAGTGGCAGATCGCATTGTAGAGAATTGA"
    annotation ""
    description "hypothetical protein"
    lengths "_networkx_list_start"
    lengths 1341
    longCentroidID 1341
    longCentroidID "20_2_185"
    paralog 0
    mergedDNA 0
    genomeIDs "20"
    geneIDs "20_2_185"
    degrees 2
    name "group_749"
  ]
  node [
    id 4137
    label "1239"
    size 1
    centroid "20_2_186"
    maxLenId 0
    members "_networkx_list_start"
    members 20
    seqIDs "_networkx_list_start"
    seqIDs "20_2_186"
    hasEnd 0
    protein "VVNTQVSVVLPAYNEEDSIEQTVLISLETLADFLPAGTFEVIIAEDGCEDRTPDIATQLAETDDRIRHVHSDERLGRGGALEFAFNQANGETLVYYDTDLATDMRHLEELVESVRSGGYDLATGSRWLPEHQAERPAKRGIPSLGFNMLVRTILRSDLKDHQCGFKAISRSAFEQLGPSIKDEHWFWDTELLVKAQREGFRVKEFSVNWEPKGDSKVDLVRDVFGMGSQILRTFWELSVSPRITQRVSLGAGTLLVALAILLMTQYLNPQTIFNEMAGAAPEIVVLSAIIYSVSWPLRGIRYRDILNSMGFHEQWEFLTGAVFISQTGNLVFPARLGDGVRAYVVKARRSIPYASGFASLAAERVFDLLTITVLAGTVMIGLAATGSVGELMSALTGEMVGGDTKQSGQTAVYVAAAVGFAAIGAVVAIIASTHTEANLVRTTISRLSDDSYADYVARIVEGFVADIQTVTTDGSTFARVGISSLAIWTFDVLTALTVFAAFDYPLTPLLVAVSFFAVSVGNLAKVLPLTPGGVGLYEGAFTIIVAPLTPVSVAAALSIAIVDHAVKNIVTILGGIVSMVWLNVSLTTAVEQAQTVDEGTKDQIGDT"
    dna "GTGGTTAATACACAAGTTAGTGTCGTCCTCCCCGCCTACAACGAGGAGGATAGCATTGAACAGACGGTACTGATCTCACTTGAGACACTTGCCGACTTTCTACCGGCGGGTACCTTTGAGGTGATTATCGCGGAGGACGGCTGTGAGGACCGGACACCAGATATCGCGACCCAGCTCGCGGAGACTGACGATCGGATTCGGCACGTCCACAGCGACGAGAGACTCGGTCGGGGCGGGGCGCTTGAGTTCGCTTTCAATCAGGCGAACGGAGAGACGCTGGTGTACTACGACACCGACCTCGCGACAGATATGCGCCATCTTGAGGAACTGGTCGAGAGTGTCAGGTCGGGGGGGTACGACTTGGCGACTGGTTCCCGGTGGCTGCCCGAGCACCAAGCAGAGCGACCGGCCAAACGCGGCATCCCGAGCCTTGGATTCAATATGCTCGTCCGCACCATACTTCGGTCAGATCTGAAGGACCATCAGTGTGGGTTCAAAGCAATCTCCCGATCTGCCTTCGAACAGCTTGGTCCTTCTATCAAAGACGAACACTGGTTCTGGGATACTGAACTGCTTGTGAAAGCCCAGCGAGAGGGATTCCGTGTCAAGGAATTCTCTGTCAACTGGGAACCGAAAGGCGATTCAAAAGTTGACCTTGTCCGTGATGTCTTCGGCATGGGGAGCCAGATACTTCGCACCTTTTGGGAACTGTCAGTTAGCCCGCGTATCACTCAGCGGGTGTCGCTGGGAGCCGGCACTCTGCTAGTTGCCCTCGCTATCCTACTGATGACGCAGTATCTGAATCCACAGACCATCTTCAACGAAATGGCCGGCGCAGCACCGGAAATCGTGGTCTTGAGCGCCATTATCTACTCTGTTTCGTGGCCGCTCCGCGGGATTCGGTATCGTGATATCCTCAACTCAATGGGCTTTCACGAACAATGGGAATTTCTCACCGGTGCGGTCTTTATCAGCCAAACTGGGAATCTTGTCTTCCCCGCTCGGCTTGGTGACGGAGTACGTGCCTACGTTGTGAAAGCCCGCCGGTCTATCCCATATGCTTCTGGATTTGCGTCGCTAGCCGCCGAACGCGTTTTTGATCTGTTAACAATCACTGTGCTCGCTGGCACCGTAATGATAGGACTGGCTGCCACCGGCTCAGTTGGTGAGTTAATGTCTGCGCTGACTGGTGAGATGGTTGGCGGCGACACCAAGCAGAGTGGTCAGACTGCGGTCTATGTCGCTGCCGCCGTAGGATTTGCTGCCATCGGTGCCGTTGTCGCAATTATCGCCAGTACACACACCGAGGCAAACCTCGTTCGCACCACTATTAGTCGACTGAGCGACGACTCCTACGCCGACTATGTGGCTAGAATCGTTGAGGGGTTTGTTGCTGACATCCAGACTGTCACCACAGATGGATCGACTTTTGCCCGCGTCGGAATCAGTAGCTTAGCTATCTGGACGTTTGACGTCTTGACCGCATTGACTGTCTTTGCGGCGTTTGACTACCCGCTAACGCCCCTACTCGTCGCCGTCAGTTTCTTCGCTGTCAGCGTCGGGAATCTCGCGAAGGTCCTTCCCTTGACTCCCGGCGGCGTTGGCCTTTATGAGGGCGCATTTACGATCATTGTGGCGCCACTAACGCCAGTCAGCGTAGCTGCTGCGCTCAGCATTGCAATCGTTGACCACGCAGTCAAGAACATCGTCACCATCTTGGGTGGTATCGTCTCGATGGTATGGCTCAACGTTTCGCTGACGACTGCGGTAGAACAGGCACAGACTGTAGACGAAGGTACTAAGGATCAAATCGGAGATACTTAA"
    annotation ""
    description "hypothetical protein"
    lengths "_networkx_list_start"
    lengths 1824
    longCentroidID 1824
    longCentroidID "20_2_186"
    paralog 0
    mergedDNA 0
    genomeIDs "20"
    geneIDs "20_2_186"
    degrees 2
    name "group_373"
  ]
  node [
    id 4138
    label "4245"
    size 1
    centroid "20_2_187"
    maxLenId 0
    members "_networkx_list_start"
    members 20
    seqIDs "_networkx_list_start"
    seqIDs "20_2_187"
    hasEnd 0
    protein "MRFRPQYEINGFEYHKIGAIFLTSSIFLFSILRIVNLIRGVNSIGPDNPTWSNVAQAVINGSALYLEAPDNKPPIFQFIYIIAEYLPSTDVLLLLAVGIALSIYLWTTYSIALSATECGAAALVGAVVCFLIISGESATVHGQYGTDVNNEQFAIPFITISFFLNPLAATVSMAIASLISQYAIVGIPVILCYKLGQPSYKWVTPVIGGIIVYGFTFGIVAAIWGTPAAVEGFRLSYIEAGEYVTGSQVIAGDTVPNNRSIFTTPLDWIEELVTLVRPIWLPVTFGTASSIWVLFQRPNRTVVAAVALGILISPALAIRMYDHYWMFFGFPFGIATASFTKHILSEKVQHGCLVD"
    dna "ATGAGATTTAGACCTCAATATGAGATAAATGGTTTTGAGTATCATAAAATTGGTGCTATTTTCTTAACATCGAGTATTTTTTTATTCTCCATTTTACGCATTGTGAACTTAATTCGGGGCGTCAATAGTATAGGACCTGACAATCCTACTTGGTCGAACGTCGCCCAAGCGGTGATTAATGGTTCGGCGTTATATCTTGAAGCTCCCGACAACAAGCCACCAATATTCCAATTTATCTATATAATAGCCGAATATTTGCCATCGACCGATGTTTTGCTGCTACTTGCTGTCGGTATTGCACTTAGTATCTATTTATGGACTACATATAGTATAGCACTTTCAGCTACTGAATGTGGAGCCGCAGCACTTGTTGGAGCAGTAGTGTGTTTTCTGATCATTTCCGGAGAAAGTGCAACTGTTCACGGCCAATATGGGACGGATGTGAATAATGAACAATTTGCTATTCCTTTTATAACAATTTCTTTCTTTTTGAATCCGCTTGCCGCAACGGTTTCAATGGCGATAGCTAGTCTCATTTCTCAATATGCTATAGTTGGCATTCCAGTTATCCTATGTTATAAGTTGGGACAACCATCGTACAAGTGGGTTACACCGGTAATTGGTGGAATAATAGTGTATGGGTTTACATTTGGTATCGTAGCGGCTATATGGGGAACGCCAGCTGCTGTTGAAGGTTTTCGACTGAGTTACATTGAAGCCGGAGAGTATGTCACTGGTAGTCAAGTAATTGCGGGTGACACAGTTCCCAACAACCGAAGTATATTTACAACGCCACTAGACTGGATTGAAGAACTTGTAACACTTGTCCGCCCAATCTGGTTACCTGTAACTTTTGGGACTGCTAGTAGTATCTGGGTACTATTTCAACGTCCAAACCGGACAGTTGTGGCAGCAGTGGCACTTGGTATATTAATCAGCCCCGCACTAGCAATCAGAATGTATGACCACTACTGGATGTTCTTCGGATTCCCATTTGGTATAGCTACCGCATCGTTTACTAAGCACATTTTATCAGAGAAGGTACAGCATGGCTGTCTAGTTGACTAA"
    annotation ""
    description "hypothetical protein"
    lengths "_networkx_list_start"
    lengths 1068
    longCentroidID 1068
    longCentroidID "20_2_187"
    paralog 0
    mergedDNA 0
    genomeIDs "20"
    geneIDs "20_2_187"
    degrees 2
    name "group_1281"
  ]
  node [
    id 4139
    label "14846"
    size 1
    centroid "20_2_188"
    maxLenId 0
    members "_networkx_list_start"
    members 20
    seqIDs "_networkx_list_start"
    seqIDs "20_2_188"
    hasEnd 0
    protein "VSNTKQADGEIHEDQFLNFLVNSLDEEVALTLAENAELDAEEIYEVLVGACADGTSVSTLCERSEDAPHEN"
    dna "GTGTCTAATACCAAGCAAGCAGACGGTGAAATCCACGAGGACCAGTTTCTTAACTTCCTCGTCAACTCTCTTGACGAGGAAGTTGCCCTCACACTCGCTGAAAACGCTGAACTCGATGCTGAAGAAATCTACGAGGTCCTCGTCGGCGCGTGCGCCGACGGGACCTCAGTCTCAACGCTCTGTGAGAGGAGTGAAGATGCACCCCACGAAAACTAG"
    annotation ""
    description "ISH3 family transposase ISH3B"
    lengths "_networkx_list_start"
    lengths 216
    longCentroidID 216
    longCentroidID "20_2_188"
    paralog 0
    mergedDNA 0
    genomeIDs "20"
    geneIDs "20_2_188"
    degrees 2
    name "group_4143"
  ]
  node [
    id 4140
    label "8128"
    size 1
    centroid "20_2_189"
    maxLenId 0
    members "_networkx_list_start"
    members 20
    seqIDs "_networkx_list_start"
    seqIDs "20_2_189"
    hasEnd 0
    protein "VEVVSDLHLRPYYGDEDGTDGLYHSQAKRGTTAFHAYATLYTRVKNKRYTLAVPRLQDGDTASSVLAEFLGILDGLDLGVKAVFLDREFYDSKCLTLLHAHNHAYVMPIVRWGQTIKQELSEGWSRVIQHDMTAKLDGHSWTVEFPVYIDCTYQNGRYDEHGVARHGYAADAPFIDSPRDARYHYAKRFGIEASYRLSEQSIATTSTQIRSYGCCTSW"
    dna "GTGGAGGTCGTTTCAGACCTCCACCTGCGGCCCTACTACGGGGACGAAGACGGGACAGACGGCCTGTATCACTCACAAGCGAAGCGTGGAACAACTGCGTTCCATGCCTACGCGACACTCTACACGCGTGTGAAGAACAAACGCTACACGCTGGCGGTGCCCCGTCTCCAAGACGGCGACACCGCCAGCAGTGTCCTCGCAGAGTTTCTCGGTATCCTCGACGGCCTTGACCTCGGCGTCAAGGCCGTCTTTCTTGACCGCGAATTCTACGACAGCAAGTGTTTGACGCTGCTTCACGCACACAACCACGCCTACGTCATGCCGATCGTCCGCTGGGGACAGACGATCAAGCAAGAACTCTCGGAAGGCTGGAGTCGCGTGATTCAACACGACATGACGGCGAAACTCGACGGTCACAGCTGGACCGTCGAGTTTCCCGTCTACATCGACTGTACGTACCAAAACGGACGGTACGACGAACATGGGGTGGCGCGTCACGGCTACGCCGCTGACGCGCCGTTCATCGACTCACCACGAGACGCTCGATACCACTACGCGAAACGCTTCGGTATCGAGGCCAGCTACCGACTCTCCGAGCAAAGTATTGCGACGACGTCGACACAAATCCGGTCGTACGGCTGCTGTACGTCGTGGTGA"
    annotation ""
    description "ISH3 family transposase ISH3B"
    lengths "_networkx_list_start"
    lengths 657
    longCentroidID 657
    longCentroidID "20_2_189"
    paralog 0
    mergedDNA 0
    genomeIDs "20"
    geneIDs "20_2_189"
    degrees 2
    name "group_2407"
  ]
  node [
    id 4141
    label "2833"
    size 1
    centroid "20_2_190"
    maxLenId 0
    members "_networkx_list_start"
    members 20
    seqIDs "_networkx_list_start"
    seqIDs "20_2_190"
    hasEnd 0
    protein "MNIDSSPSIRSRLTKIKNNGSSIYEWVGIVLLSISYIVIYLPRMMEPYPSVYRRNVQRNMKYVADTLASGGNPYTPPYPDFYSTAGGNLHGVLGAPFNLIFDFPQSFRIGVVVMGWISLLVFYLILKKIGVRSYVSLFMTFACMVYPQYILFFSQGNPSAADIFFGLIAVYAYLRWRVNSVKYWLYLSSLSAGAATFSHFYSGVIVIGIISHYLFTRTYNREEFLRVNFIYFVGLLPALGLLATYKLVFVGQDPNSHYTSRLIINSFSEVYYTQTAYESGFSMYSLEFLRALLDQHGDKSPIFGYWWLTGAVGIIISLSRYLGAVEKSIWSLILYWIMSGLLIVVIIPGGAIYHDYYTWWLLMGVFAGLALSVETAFSIFEQKSSMKRNLLAIVIISLLLLIIIESTTAHWQGLLLADTDTILQAF"
    dna "ATGAACATAGATTCTAGTCCAAGCATCCGATCGAGGCTTACTAAAATAAAAAATAATGGCAGTAGCATATATGAATGGGTTGGAATTGTCCTGTTAAGTATCAGTTATATAGTGATATATTTACCACGTATGATGGAGCCATATCCGTCTGTATATCGAAGGAATGTTCAACGGAATATGAAATATGTGGCAGATACACTAGCTAGTGGGGGGAATCCGTATACACCACCATATCCGGACTTCTATTCAACTGCCGGAGGCAATCTCCATGGTGTCCTTGGTGCTCCATTTAATTTAATTTTTGATTTTCCACAATCATTCCGAATAGGGGTTGTCGTTATGGGTTGGATTTCACTACTCGTGTTCTATCTTATTCTTAAAAAAATCGGCGTTAGGAGCTATGTTAGTCTATTTATGACTTTTGCGTGTATGGTATATCCCCAGTATATTTTATTTTTCAGTCAGGGAAATCCCTCGGCAGCTGATATTTTCTTTGGCCTTATCGCAGTCTACGCTTATTTGCGTTGGAGAGTGAATTCAGTGAAATACTGGCTATATCTGAGTTCTTTAAGTGCGGGTGCAGCTACATTTAGCCATTTTTATTCAGGGGTAATCGTCATCGGTATTATTTCACACTACCTTTTTACTCGGACATATAACAGAGAGGAGTTTCTTAGAGTGAATTTTATTTATTTTGTAGGGTTACTTCCGGCGTTAGGACTACTTGCGACATATAAGCTAGTTTTTGTTGGTCAGGATCCAAATAGCCATTACACATCTCGATTGATAATCAATAGTTTTAGTGAAGTATACTATACACAGACAGCATATGAATCTGGATTCTCTATGTATTCACTTGAGTTCCTGAGAGCTCTGTTAGATCAGCACGGGGATAAGTCTCCTATTTTTGGTTATTGGTGGTTGACAGGCGCTGTAGGCATTATTATTAGTTTATCAAGATATCTAGGTGCTGTTGAAAAAAGTATCTGGAGTCTTATCTTATATTGGATAATGTCTGGACTTCTAATCGTCGTTATTATACCTGGCGGTGCTATTTACCATGACTACTACACTTGGTGGCTATTAATGGGCGTTTTTGCTGGCTTAGCATTGAGTGTTGAGACTGCTTTTTCGATATTTGAACAAAAGTCTAGTATGAAAAGAAATTTGCTCGCTATTGTAATAATCAGTCTATTGTTATTGATCATAATAGAGTCTACTACCGCACATTGGCAAGGCTTACTGCTAGCGGATACTGATACAATTTTACAGGCATTCTAA"
    annotation ""
    description "hypothetical protein"
    lengths "_networkx_list_start"
    lengths 1281
    longCentroidID 1281
    longCentroidID "20_2_190"
    paralog 0
    mergedDNA 0
    genomeIDs "20"
    geneIDs "20_2_190"
    degrees 2
    name "group_839"
  ]
  node [
    id 4142
    label "7486"
    size 1
    centroid "20_2_191"
    maxLenId 0
    members "_networkx_list_start"
    members 20
    seqIDs "_networkx_list_start"
    seqIDs "20_2_191"
    hasEnd 0
    protein "MIPLDVFGSESVAADLLQQVRWRDGVSCPRCRSDRTVRNGSYGQFQRYLCKDCDRTFNDKTGTIFAHSKIALRKWLFSIYAFFRFNTSLRQLQCEIDVTYKTIHRRVERFTEALDAPSLDLRGPVEIDEFYVSAGLKGRERDPWSRSRGLSRRGRGTYDQDKRPCSSSWIVAPSNGTLCRRNPQTNRRSGSCWLTASRSLSLSIPTDFVRTIRLLKTSNSTANTSFTETVSTPTKRST"
    dna "ATGATTCCGCTAGATGTGTTTGGGTCGGAATCGGTCGCAGCGGACCTGTTACAGCAGGTTCGCTGGCGTGACGGCGTTTCCTGTCCTCGCTGCCGTTCTGACCGAACGGTCAGAAACGGCAGCTACGGGCAGTTTCAGCGGTATCTCTGTAAGGATTGCGACCGCACGTTCAACGATAAGACTGGCACGATCTTCGCTCACTCGAAGATCGCACTCCGCAAATGGTTGTTCTCGATCTACGCGTTTTTTCGGTTTAACACCAGTCTCAGGCAACTACAGTGCGAAATCGATGTCACCTACAAAACGATCCACAGGCGTGTCGAGCGCTTCACCGAAGCGCTCGACGCGCCGTCACTCGATCTCCGTGGCCCGGTTGAAATTGACGAGTTCTACGTCTCTGCCGGCTTGAAAGGCCGCGAGCGCGACCCCTGGTCGCGCTCTCGCGGCCTCTCACGACGCGGACGCGGAACGTATGATCAAGACAAACGCCCGTGTTCGTCCTCGTGGATCGTGGCACCGAGCAACGGTACGTTGTGCCGGCGAAATCCGCAGACGAATCGACGATCCGGCTCCTGCTGGCTGACCGCCAGCAGGAGCCTCTCACTGTCTATACCGACGGATTTCGTGCGTACGATCCGCTTACTGAAGACGAGCAATTCGACCGCGAATACGTCGTTCACGGAGACGGTGAGTACGCCGACGAAGAGGTCCACGTGA"
    annotation ""
    description "hypothetical protein"
    lengths "_networkx_list_start"
    lengths 717
    longCentroidID 717
    longCentroidID "20_2_191"
    paralog 0
    mergedDNA 0
    genomeIDs "20"
    geneIDs "20_2_191"
    degrees 2
    name "group_2210"
  ]
  node [
    id 4143
    label "2013"
    size 1
    centroid "20_2_192"
    maxLenId 0
    members "_networkx_list_start"
    members 20
    seqIDs "_networkx_list_start"
    seqIDs "20_2_192"
    hasEnd 0
    protein "MPSVKANNVLVSRIIRYLRYTPVVFVIPLLTRPIAIRYSPAREFAGYFQALSFLRDPITSFSYVVLQESDASLHLSSMVAAPIIGLGYYEAGRLVSLLAAILASVAIASIATDIFDNRAGLLAPVLLWANPYFIRYTWGIFPEAVSICLTSAALATMIKYNNSGNDQWYWASLSLAVLAVFNHGWEAIILLPLIVILLINREWGRATRTSITIIASLGFVTAITSLQSLPANTMQYAVWNTGVGIYPTEDWLGRWLDVSFIPFLFAFRTHMYITVPALIIWTWKARNFSTSACVMLGLFISGLSIPVLLPGGVNHAYYLWALILPVTLTAAAALSWIIQLTGDTLRSVDVQSITIGVIICCVVASGGYILIFEGSIGASGPANTNFATPAGSPTDDIRAGEKLQNIGVETRHDVVFVGDWDANASFVSVYREGAPRIFVYSKVPMRGTWHWGAVPGAKPTSPTLLNSTDAVNRSTCKAIIKKSGDSVHVESC"
    dna "ATGCCTAGCGTAAAAGCAAATAACGTATTAGTATCCCGTATTATCCGTTACCTTCGTTATACTCCAGTAGTCTTTGTAATTCCTCTCCTAACACGACCAATTGCGATTCGTTATAGCCCGGCTCGTGAATTTGCCGGATATTTCCAGGCCTTATCCTTCCTACGTGACCCAATCACATCATTTTCATATGTCGTATTACAAGAATCCGATGCATCACTTCATTTATCATCGATGGTTGCAGCCCCGATTATTGGACTCGGCTACTATGAGGCCGGCAGGCTGGTGAGCCTTCTTGCTGCTATACTTGCTTCAGTAGCAATTGCGAGTATCGCCACAGATATTTTTGATAACCGTGCCGGTCTCCTTGCCCCTGTCTTACTCTGGGCTAATCCATATTTCATCCGGTACACTTGGGGCATCTTTCCCGAAGCTGTTAGTATCTGCTTAACATCCGCGGCTCTTGCTACCATGATCAAGTACAATAATTCGGGGAACGATCAATGGTACTGGGCAAGCCTCTCCTTAGCGGTCCTCGCGGTATTTAACCATGGATGGGAAGCGATCATTCTGCTCCCGCTTATTGTGATTCTTTTAATTAATCGGGAGTGGGGTCGAGCTACCAGAACATCTATCACTATAATAGCAAGTCTCGGATTTGTTACAGCTATCACTAGTCTACAATCGCTCCCAGCAAATACAATGCAGTATGCCGTTTGGAATACTGGAGTAGGTATTTACCCAACTGAAGATTGGCTTGGGAGATGGCTTGATGTCTCATTTATTCCATTTTTATTCGCCTTCCGTACACACATGTATATTACAGTGCCAGCGCTCATTATTTGGACTTGGAAAGCCCGAAATTTCAGTACCTCTGCGTGCGTTATGCTTGGACTATTTATCTCTGGACTTTCTATTCCCGTTCTCCTCCCTGGTGGTGTTAACCACGCATATTACCTTTGGGCGCTGATTTTGCCTGTAACGCTGACCGCAGCAGCAGCTCTTTCTTGGATTATTCAATTGACTGGAGACACTCTTAGATCGGTAGATGTACAAAGTATAACCATCGGAGTAATCATATGCTGTGTCGTGGCGTCTGGAGGTTATATCCTGATATTTGAGGGATCTATAGGGGCTTCCGGGCCAGCAAACACCAATTTTGCCACGCCAGCTGGAAGCCCAACCGATGACATACGCGCAGGGGAAAAATTACAAAATATAGGCGTGGAAACACGTCATGACGTGGTTTTTGTGGGTGACTGGGATGCGAATGCGAGTTTCGTTTCAGTGTATAGAGAGGGCGCACCCCGCATATTTGTGTACAGCAAAGTACCGATGCGAGGTACTTGGCATTGGGGTGCGGTTCCCGGCGCAAAGCCTACAAGTCCTACCCTTCTCAATTCCACAGATGCTGTGAATCGAAGTACGTGTAAAGCGATTATTAAAAAATCAGGTGATTCAGTACATGTTGAATCATGTTGA"
    annotation ""
    description "hypothetical protein"
    lengths "_networkx_list_start"
    lengths 1479
    longCentroidID 1479
    longCentroidID "20_2_192"
    paralog 0
    mergedDNA 0
    genomeIDs "20"
    geneIDs "20_2_192"
    degrees 2
    name "group_598"
  ]
  node [
    id 4144
    label "1900"
    size 1
    centroid "20_2_193"
    maxLenId 0
    members "_networkx_list_start"
    members 20
    seqIDs "_networkx_list_start"
    seqIDs "20_2_193"
    hasEnd 0
    protein "MIARYTATFAVAWFREALRTYYIRDLQKRAFRNALNARVKYFDKEGSDDILNAIVTQTNYAGRVIPQGVNLIQQFLLASVYFFIALAISPVLTIVTGIFLGGFSVLFRRVLDSGYAIGEKVAEANERRQEAAQAGTQGIRDVRIFGLADELFTDFTEAIEQFTESRIVLRRNEAAINNFYNLIVAVSVFVLIYFALTFAELSVGELSVFLFAMFRLGPKASQVNTQYYSVENNLPHLVRTLQFTEELATYEEPTESTREVPREIQSISFEQVYFSYDNGEEVLRGIDFSVEKGEFVGFVGQSGAGKSTIVSLLARLYPPNSGEIKANGVSISAMDINAWRDRISMVRQDPFIFNDTLKYNLTLGNRNVTDSELDRVCAIAKVEEFIEELPDGYDSLLGDNGVRLSGGQKQRVALARALLQDADVLVLDEATSDLDSNLESQVQNSIERMERDYIIITIAHRLSTVKNADRIYTVEEGQITEVGTHDELVKQKGKYAELYGVQSDQ"
    dna "ATGATAGCCCGATATACGGCAACCTTCGCAGTAGCGTGGTTTCGAGAGGCGTTGCGAACCTACTATATTCGTGATCTTCAAAAACGAGCGTTCCGTAATGCATTAAATGCGCGTGTCAAATACTTCGATAAAGAAGGTTCTGATGATATTTTGAATGCTATTGTAACACAAACAAACTACGCAGGGCGAGTAATACCTCAAGGAGTCAATCTTATACAACAGTTTCTATTAGCAAGTGTGTATTTCTTCATAGCACTTGCCATCTCGCCCGTGCTTACCATCGTTACCGGGATATTCCTCGGAGGTTTTTCAGTTCTCTTCCGACGAGTTCTTGATTCGGGATATGCTATTGGAGAAAAGGTTGCAGAAGCAAACGAACGACGACAAGAGGCCGCACAAGCTGGGACACAAGGGATACGCGATGTGCGGATTTTTGGACTTGCTGATGAACTCTTTACAGATTTTACAGAGGCAATTGAGCAGTTCACCGAATCACGTATTGTCCTTCGACGTAATGAGGCTGCGATCAATAATTTTTACAATTTAATAGTTGCAGTATCAGTATTTGTTCTCATCTACTTCGCGTTAACTTTCGCGGAGCTCTCTGTAGGCGAACTTAGCGTATTTCTTTTTGCGATGTTCCGACTAGGACCGAAGGCAAGCCAAGTTAATACGCAATATTACAGTGTTGAAAATAATTTACCACATCTCGTTCGTACCCTCCAGTTTACCGAGGAGCTAGCAACGTACGAAGAGCCGACCGAGTCGACGCGAGAGGTCCCAAGAGAAATTCAGTCAATTAGTTTCGAACAAGTCTACTTTTCTTATGATAACGGAGAAGAAGTCCTCCGTGGCATTGATTTTTCTGTAGAAAAAGGAGAGTTTGTGGGATTTGTCGGACAATCTGGAGCAGGTAAGTCAACAATCGTTTCCCTGCTTGCTAGGCTATATCCACCAAATTCCGGTGAAATAAAAGCTAATGGGGTTTCGATTAGTGCGATGGATATCAATGCATGGCGCGATCGGATCTCCATGGTTCGGCAGGATCCATTTATTTTCAATGATACACTCAAATATAATTTGACACTCGGGAACCGTAATGTCACGGATAGTGAGTTAGATCGTGTGTGCGCAATCGCTAAAGTAGAAGAGTTCATTGAGGAACTTCCAGATGGTTATGACTCACTACTAGGCGACAACGGTGTACGACTTTCTGGCGGACAGAAGCAGCGTGTTGCACTAGCACGAGCATTACTACAAGATGCTGATGTGTTGGTATTAGACGAAGCGACAAGCGATCTCGATTCCAATCTGGAATCTCAAGTACAAAACTCAATTGAGCGGATGGAACGTGATTACATAATAATCACTATTGCACACCGACTCTCAACCGTTAAAAACGCAGATCGAATCTATACCGTTGAGGAAGGACAGATCACTGAAGTAGGAACACACGACGAATTGGTTAAACAAAAGGGCAAATATGCGGAATTATATGGGGTACAATCAGACCAATAG"
    annotation "hepA"
    description "Heterocyst differentiation ATP-binding protein HepA"
    lengths "_networkx_list_start"
    lengths 1518
    longCentroidID 1518
    longCentroidID "20_2_193"
    paralog 0
    mergedDNA 0
    genomeIDs "20"
    geneIDs "20_2_193"
    degrees 2
    name "hepA"
  ]
  node [
    id 4145
    label "3726"
    size 1
    centroid "20_2_194"
    maxLenId 0
    members "_networkx_list_start"
    members 20
    seqIDs "_networkx_list_start"
    seqIDs "20_2_194"
    hasEnd 0
    protein "MKREVRVLHLITRYLDGGAEKTTSKQINSLMDSKEKYEIHLGFGVEYDREQVNHIKDQGVSTVCFRLIRHFNIVSNLLAILSVSIYLSNNEIDIVHTHSTEAGYIGRIAGWISGTDVVIHEVHGDPVTDDRNTLFNSFLIELERICARVTDKIITKSKIIRDTYLNRGIGHPEQYELIYHGVDLEKFDNVSPHRSLLDSGVTLLYVGRIEDGKGIFDMLKAYESVYLEANVEVQLLIVGTGDLIDAVRTHVRQHELEGVRVLGYREDIPQIMAASDILVLPSYREGTPRVITEALASDLTVISTDIAGIPEQVDTDSDHILIEPGDIDELCESIIKTINKKARGDLQSNSTELEKFSSTQSENKLIELYNKLITDGLEQ"
    dna "ATGAAAAGAGAAGTGCGGGTTCTTCATTTGATAACTCGTTATCTGGACGGTGGTGCCGAGAAAACCACATCAAAGCAAATAAATTCGCTTATGGATAGTAAAGAGAAATACGAAATACATTTAGGTTTTGGTGTAGAGTACGACAGAGAACAAGTTAACCACATAAAAGATCAAGGTGTAAGTACGGTCTGTTTCCGATTAATACGTCACTTTAACATAGTCTCTAACCTGTTAGCAATACTGTCAGTGTCGATCTATCTTTCCAATAATGAGATAGACATTGTACATACACACAGCACGGAGGCAGGATATATTGGTAGGATTGCAGGTTGGATTTCAGGAACAGATGTTGTTATACATGAGGTACATGGAGACCCAGTCACAGATGATCGAAATACGTTGTTTAATAGTTTTTTAATAGAGTTGGAAAGGATTTGTGCGAGGGTAACTGATAAAATAATTACGAAGTCAAAAATCATTCGAGATACGTACTTGAATAGAGGTATAGGACACCCGGAACAGTATGAGTTGATATACCACGGTGTGGACTTAGAAAAATTCGACAACGTATCCCCTCACCGTTCTTTACTCGACTCTGGTGTAACACTTCTATATGTCGGACGTATCGAAGACGGTAAGGGGATCTTCGACATGTTGAAGGCATATGAGTCAGTTTATTTAGAAGCCAATGTTGAAGTTCAATTATTAATTGTGGGTACGGGTGATCTTATAGATGCTGTACGTACGCACGTTCGTCAACACGAGCTGGAAGGCGTTAGAGTACTTGGTTATAGGGAAGATATCCCTCAGATTATGGCGGCAAGTGACATTTTGGTGCTCCCATCGTATCGAGAGGGGACTCCGAGAGTTATTACCGAGGCACTCGCGTCTGACTTAACGGTAATATCAACAGATATAGCAGGTATTCCGGAGCAAGTAGACACAGACTCAGATCATATACTAATCGAACCAGGAGACATAGATGAATTATGCGAATCAATCATAAAAACCATCAATAAAAAAGCCCGTGGAGATCTACAATCAAATAGTACAGAGTTGGAAAAGTTCAGTTCTACCCAGTCAGAGAATAAACTGATAGAATTATATAACAAATTGATAACTGACGGTTTAGAACAATGA"
    annotation ""
    description "hypothetical protein"
    lengths "_networkx_list_start"
    lengths 1140
    longCentroidID 1140
    longCentroidID "20_2_194"
    paralog 0
    mergedDNA 0
    genomeIDs "20"
    geneIDs "20_2_194"
    degrees 2
    name "group_1125"
  ]
  node [
    id 4146
    label "3149"
    size 1
    centroid "20_2_195"
    maxLenId 0
    members "_networkx_list_start"
    members 20
    seqIDs "_networkx_list_start"
    seqIDs "20_2_195"
    hasEnd 0
    protein "MSRSLTSSTNILTILFAISVAVIPTRSVTMFPLYYINSPFHVLFFTLMLAILYSVGTGKITSQKKLIQDVVLLLLFVVVATISALINSSGNITYIFSLYFWVVSIYIISAYITAQSSNEKLIIQALIIGSSIAASVAILQSFLDIFTHIGRPAPARSIGSIVIPVGRSAGPYGTYGDYGMLLLASYAIVLFSRLESSRQSVIPSKKSANMLVVLHIVGIFVSQTRGTWIATIVVTVACCLLFGYRRNRLQKIRSYLIILTFPAIFFIIYSGRILFKINVDTVLIRLKVYRVAVNVFLSNSVYGVGYQNFISAAGDYGSLTAVHNMFLEVLVTTGIIGTMIFSMFIFGLASRLSKLFYYSLHSNPAYAVIPISVLGVLIQAQVVQAVYSYELWLIMGVSSGIFFSRFKTHS"
    dna "ATGAGTCGAAGTCTAACTAGTTCTACAAATATACTCACGATCCTTTTTGCGATATCAGTAGCTGTAATCCCAACAAGGTCAGTAACTATGTTTCCACTATACTATATTAACTCACCATTTCATGTTTTATTTTTTACTCTGATGCTGGCAATATTATATTCAGTGGGTACAGGTAAAATAACATCGCAAAAAAAGCTAATCCAGGATGTTGTTTTATTACTACTGTTTGTTGTAGTCGCAACAATTTCAGCATTGATTAATTCTTCTGGGAATATAACATATATATTTTCACTATATTTTTGGGTAGTGTCAATTTATATCATATCCGCATATATTACTGCCCAGTCATCTAATGAAAAATTAATAATACAAGCCCTAATTATTGGGAGTTCAATTGCTGCTTCTGTTGCGATATTACAGTCATTTCTGGATATATTCACGCACATAGGGCGGCCTGCTCCAGCTAGGTCGATCGGTTCAATTGTAATTCCGGTGGGTAGGTCAGCAGGTCCATATGGCACTTACGGAGATTATGGGATGTTACTACTCGCATCGTACGCTATAGTATTGTTCTCTAGATTGGAATCCAGCCGACAGTCAGTAATACCAAGTAAAAAGTCCGCCAATATGCTTGTTGTTTTACACATAGTAGGTATTTTTGTTTCGCAAACACGTGGCACATGGATTGCTACGATTGTGGTAACGGTAGCTTGCTGCCTGCTATTTGGTTATCGAAGGAATAGGCTACAAAAAATAAGATCCTATTTAATTATACTAACATTCCCAGCAATATTTTTTATAATATACTCGGGGCGAATACTATTTAAGATAAATGTAGATACAGTACTCATCCGGTTAAAGGTATATCGGGTGGCGGTTAATGTATTTTTAAGTAATTCTGTATACGGTGTAGGCTATCAGAATTTCATATCTGCTGCAGGAGACTACGGATCATTAACCGCGGTTCATAATATGTTCTTAGAAGTGCTAGTAACAACAGGAATCATAGGCACCATGATTTTTAGTATGTTTATTTTTGGACTAGCTAGCAGACTCTCAAAATTATTTTATTATAGTCTTCATTCCAACCCTGCCTATGCTGTTATCCCTATAAGTGTGCTTGGAGTACTCATTCAGGCACAAGTAGTTCAAGCGGTATACTCGTATGAACTATGGCTAATAATGGGAGTCTCATCCGGAATATTCTTTTCTAGGTTCAAAACTCACTCATAA"
    annotation ""
    description "hypothetical protein"
    lengths "_networkx_list_start"
    lengths 1233
    longCentroidID 1233
    longCentroidID "20_2_195"
    paralog 0
    mergedDNA 0
    genomeIDs "20"
    geneIDs "20_2_195"
    degrees 2
    name "group_934"
  ]
  node [
    id 4147
    label "4432"
    size 1
    centroid "20_2_196"
    maxLenId 0
    members "_networkx_list_start"
    members 20
    seqIDs "_networkx_list_start"
    seqIDs "20_2_196"
    hasEnd 0
    protein "MYVLVISTSDRGEKITNPLSTTDLNYGHFQCDTETTIRDIISIIKKESPDVVISDSVALAGGAVMVGCKLLNIPFVIRLRGDALLEERFLFWKNIKKLDMKKSIVQLMRQVMTISSLFTSDKCLPVSEYLKSRYKKITAPMSVVNTPCFMLDSDYSSQETLADSKRGDELIILAVINMHFKDKVAGLLDALEPISESLHENNNAKMYIAGDGPYLDKVEKKSQRLSDKIHTLGYIEDIDRLFSKSDVFVHFSYLDAYPSTVLEAYANKLPVVSNKCVGMVEQIDDGETGYLVELDQPNEVKNKINKLLTSKKLRQQMGSSGFKLVESNNSSEIIGQKLANEIETVVQ"
    dna "ATGTATGTCCTAGTTATATCCACATCAGATCGTGGAGAAAAAATTACCAATCCGCTTTCGACAACAGATCTCAATTATGGTCATTTTCAGTGTGATACGGAAACAACAATCAGGGATATTATTTCAATAATAAAGAAAGAATCCCCTGACGTAGTTATATCAGATTCAGTTGCCCTTGCTGGAGGCGCCGTAATGGTTGGTTGTAAATTATTAAATATACCTTTTGTAATTCGTCTTCGAGGGGATGCTTTATTGGAAGAACGCTTTTTGTTCTGGAAAAATATCAAAAAATTGGATATGAAGAAATCTATTGTACAGTTAATGAGACAAGTTATGACTATATCATCGCTTTTTACAAGTGATAAGTGTCTGCCCGTGTCTGAATACTTAAAGAGTCGTTATAAGAAAATAACAGCTCCGATGTCAGTTGTAAATACACCCTGTTTCATGTTAGACAGCGATTATTCATCTCAAGAAACACTTGCCGATTCAAAAAGAGGTGACGAATTAATAATTCTGGCAGTTATTAATATGCACTTCAAAGATAAAGTAGCTGGACTTCTAGACGCACTTGAACCAATATCAGAGAGCCTTCATGAAAATAATAACGCAAAAATGTATATTGCTGGTGATGGTCCTTACCTTGACAAAGTAGAAAAAAAATCTCAAAGACTATCCGATAAGATACATACTTTGGGTTATATAGAAGATATAGATAGATTATTTTCCAAGTCTGATGTATTTGTTCACTTCTCGTATCTTGACGCATATCCGTCTACAGTGTTAGAAGCATATGCGAACAAATTACCCGTAGTCAGTAACAAGTGTGTTGGTATGGTGGAGCAGATAGACGATGGGGAAACAGGGTACCTCGTTGAACTAGATCAACCCAACGAAGTCAAAAACAAAATTAATAAATTATTGACATCTAAGAAACTTAGGCAACAGATGGGTTCGTCTGGATTCAAACTTGTGGAGTCAAATAATTCTAGTGAAATTATTGGACAAAAGCTAGCAAACGAAATTGAAACAGTAGTACAATGA"
    annotation ""
    description "hypothetical protein"
    lengths "_networkx_list_start"
    lengths 1044
    longCentroidID 1044
    longCentroidID "20_2_196"
    paralog 0
    mergedDNA 0
    genomeIDs "20"
    geneIDs "20_2_196"
    degrees 2
    name "group_1333"
  ]
  node [
    id 4148
    label "14011"
    size 5
    centroid "20_2_203"
    maxLenId 0
    members 20
    members 23
    members 38
    members 40
    members 42
    seqIDs "42_3_307"
    seqIDs "40_2_26"
    seqIDs "20_2_203"
    seqIDs "38_3_307"
    seqIDs "23_1_103"
    hasEnd 0
    protein "MTNIGCTLLLIRKRMICFTHSLSRRQTTLSQIGFSLISVTNTTWMTQPFSSMDQLHFSEPVANTTSISDTNDMEIGTASNVSFVR"
    dna "ATGACCAATATTGGCTGTACGCTGCTGTTGATCCGGAAACGAATGATCTGCTTCACACACAGCTTGAGCCGACGACAAACAACGCTCTCGCAGATCGGTTTTTCGCTGATCTCCGTGACAAACACGACGTGGATGACGCAACCGTTCTCGTCGATGGATCAGCTTCACTTCAGCGAGCCTGTCGCAAACACGACCTCGATTTCAGATACGAACGACATGGAAATCGGAACAGCGTCGAACGTGTCTTTCGTGAGATAA"
    annotation ""
    description "hypothetical protein"
    lengths 258
    lengths 258
    lengths 258
    lengths 258
    lengths 258
    longCentroidID 258
    longCentroidID "20_2_203"
    paralog 0
    mergedDNA 0
    genomeIDs "20;23;38;40;42"
    geneIDs "42_3_307;40_2_26;20_2_203;38_3_307;23_1_103"
    degrees 2
    name "group_3914"
  ]
  node [
    id 4149
    label "16030"
    size 5
    centroid "20_2_204"
    maxLenId 0
    members 20
    members 23
    members 38
    members 40
    members 42
    seqIDs "23_1_104"
    seqIDs "40_2_27"
    seqIDs "42_3_306"
    seqIDs "38_3_306"
    seqIDs "20_2_204"
    hasEnd 0
    protein "MPENDRLSGCLDEINLEFVEREATPKLLMKLSIQLHLAGLSLSNTVSFL"
    dna "ATGCCCGAAAACGACCGCCTCAGCGGCTGTTTAGACGAGATCAACTTAGAGTTTGTGGAGCGAGAGGCAACACCGAAGTTATTGATGAAGCTCAGTATTCAGCTCCATCTTGCTGGATTATCGCTTTCGAATACTGTTTCGTTTCTTTAG"
    annotation ""
    description "hypothetical protein"
    lengths 150
    lengths 150
    lengths 150
    lengths 150
    lengths 150
    longCentroidID 150
    longCentroidID "20_2_204"
    paralog 0
    mergedDNA 0
    genomeIDs "20;23;38;40;42"
    geneIDs "23_1_104;40_2_27;42_3_306;38_3_306;20_2_204"
    degrees 2
    name "group_4482"
  ]
  node [
    id 4150
    label "5756"
    size 16
    centroid "20_2_207"
    maxLenId 0
    members 20
    members 23
    members 28
    members 31
    members 32
    members 33
    members 34
    members 36
    members 38
    members 39
    members 40
    members 41
    members 42
    members 43
    members 44
    members 45
    seqIDs "43_2_260"
    seqIDs "23_1_107"
    seqIDs "40_2_31"
    seqIDs "34_2_91"
    seqIDs "39_2_318"
    seqIDs "38_3_303"
    seqIDs "41_2_318"
    seqIDs "44_2_91"
    seqIDs "32_2_91"
    seqIDs "36_2_91"
    seqIDs "28_1_283"
    seqIDs "42_3_303"
    seqIDs "45_2_91"
    seqIDs "20_2_207"
    seqIDs "31_2_91"
    seqIDs "33_6_91"
    hasEnd 0
    protein "MLQSSYALWIGGIVVGMLIFALALLWLIGIAGASGEETPAERASRETEHTTDATSIDELRSEAESFRETAVDARANNDFDESIDAYGAAVARYQAILDELDTGAAESREEIEQSIDATREELETVRTLNDHRQELLETLKTAEQSFQVAIVAYTEGSQTLARIRFRQARDSFESALDLVEGSDEDLLSPPVKVSVEPDRTLPSTMLGELPAVPEPATASLADAEVETVTELESSEEPPWPPAVVETLVAEDDLDDEVATTLTLLSWVDGADTHEFGATTTVSQRHEQAVHGFTQSS"
    dna "ATGCTCCAGAGTTCGTATGCCCTGTGGATCGGCGGAATCGTCGTTGGGATGCTCATATTCGCTCTCGCACTGCTCTGGCTCATAGGGATCGCCGGAGCGAGCGGCGAAGAGACCCCCGCTGAGCGCGCCTCACGCGAGACGGAGCACACCACCGACGCCACGTCGATCGATGAACTTCGATCTGAGGCCGAATCGTTCCGCGAAACGGCTGTCGATGCCAGAGCGAACAACGACTTCGACGAGTCGATCGACGCCTACGGCGCGGCAGTCGCCCGATATCAAGCGATTCTTGACGAACTCGACACCGGAGCCGCGGAGTCACGTGAAGAGATTGAACAGTCTATCGACGCGACGCGTGAAGAGCTAGAGACGGTTCGAACGCTCAACGATCACCGACAGGAGCTTCTGGAGACACTGAAAACGGCCGAGCAGAGCTTTCAGGTGGCTATCGTCGCCTACACTGAGGGGAGCCAGACGCTCGCTCGGATACGGTTCCGGCAGGCACGAGATTCGTTTGAAAGTGCGCTCGACCTCGTTGAGGGTTCCGACGAGGATTTGCTTTCCCCGCCGGTAAAGGTGAGTGTCGAACCAGATCGGACACTGCCATCGACGATGTTGGGTGAGCTTCCAGCGGTCCCGGAGCCAGCAACGGCGTCACTGGCCGACGCCGAAGTTGAGACTGTTACTGAGCTTGAGAGCAGCGAAGAACCCCCGTGGCCGCCTGCTGTCGTCGAAACGCTGGTGGCCGAAGATGATCTCGATGATGAAGTGGCAACGACACTCACACTGCTTTCGTGGGTTGACGGCGCCGACACTCACGAGTTCGGTGCCACGACAACCGTTTCGCAACGGCATGAACAGGCCGTTCACGGGTTCACGCAGAGCTCATAA"
    annotation ""
    description "hypothetical protein"
    lengths 891
    lengths 891
    lengths 891
    lengths 891
    lengths 891
    lengths 891
    lengths 891
    lengths 891
    lengths 891
    lengths 891
    lengths 891
    lengths 891
    lengths 891
    lengths 891
    lengths 891
    lengths 891
    longCentroidID 891
    longCentroidID "20_2_207"
    paralog 0
    mergedDNA 0
    genomeIDs "20;23;28;31;32;33;34;36;38;39;40;41;42;43;44;45"
    geneIDs "43_2_260;23_1_107;40_2_31;34_2_91;39_2_318;38_3_303;41_2_318;44_2_91;32_2_91;36_2_91;28_1_283;42_3_303;45_2_91;20_2_207;31_2_91;33_6_91"
    degrees 3
    name "group_1724"
  ]
  node [
    id 4151
    label "11225"
    size 1
    centroid "20_3_104"
    maxLenId 0
    members "_networkx_list_start"
    members 20
    seqIDs "_networkx_list_start"
    seqIDs "20_3_104"
    hasEnd 0
    protein "MLSDRTVDARIASIAAGMEVLAERYAAHDETVGSATADKIRNLVTSLGVDVDDLAAFSETFEDTSDGTKEYFYSNSRNFVLHNERDNMPFDNVFRDYEAAITLFRRVLANEFVLDEERDRYTSLLNLSPTDQRFE"
    dna "ATGCTGAGTGATCGGACGGTGGATGCTCGGATCGCGTCGATTGCGGCCGGGATGGAAGTTCTGGCTGAACGGTACGCAGCGCACGACGAGACTGTGGGGAGCGCCACGGCTGACAAGATTCGGAATTTAGTCACATCGCTTGGTGTTGATGTGGATGATCTTGCTGCGTTCTCTGAAACGTTCGAGGATACGTCGGATGGGACGAAAGAGTACTTCTACTCTAACTCACGGAATTTCGTGTTACACAACGAACGGGACAACATGCCGTTTGATAATGTCTTCAGGGATTACGAGGCAGCGATTACACTGTTCAGGCGGGTGCTTGCCAACGAATTCGTTCTCGATGAGGAACGCGATCGATACACGTCGTTACTCAACCTCTCCCCGACAGACCAACGATTCGAATAG"
    annotation ""
    description "hypothetical protein"
    lengths "_networkx_list_start"
    lengths 408
    longCentroidID 408
    longCentroidID "20_3_104"
    paralog 0
    mergedDNA 0
    genomeIDs "20"
    geneIDs "20_3_104"
    degrees 2
    name "group_3240"
  ]
  node [
    id 4152
    label "6452"
    size 2
    centroid "20_3_105"
    maxLenId 0
    members 20
    members 25
    seqIDs "25_16_33"
    seqIDs "20_3_105"
    hasEnd 0
    protein "MTWEKHDRVRCRNCEFKPVYTHGTPFHEKHLSCGEVLLAFTLYADTLLSINQIAPLLGRAYKTIHTAIREAEAAVQRGFPLTWELFNQTVDGPTQVDESGKVCSGYKGQEPPRNSRSRGGSSLTGRSRWRGRHGDQLTLVAACRDSLRVIRGQRGIDYEGDLEPVIQGAEDLSQRLGEVWTDGLQAYREMDRDHRTVVHKERYVSPDGVHINQAECLFSLVQPWLRKFRGLSKQGLEQAAHTFGIVRSLNLTGASVDITIDCLVMGSFRSST"
    dna "ATGACGTGGGAGAAACACGACCGAGTTCGGTGTCGTAATTGCGAATTTAAGCCAGTATACACCCATGGAACGCCATTTCACGAGAAGCACCTCTCCTGCGGTGAGGTGCTTCTCGCTTTCACCCTCTACGCAGATACACTGCTGAGCATCAACCAGATTGCGCCGCTGCTCGGTCGTGCTTACAAAACCATTCACACAGCGATTCGGGAGGCGGAAGCCGCGGTTCAGCGCGGCTTCCCCCTCACCTGGGAACTGTTTAACCAGACCGTCGATGGACCGACACAGGTCGACGAATCTGGCAAAGTCTGTTCTGGTTACAAAGGTCAAGAGCCGCCGCGAAACAGCCGTTCTCGCGGCGGCTCGTCGCTCACTGGCCGGTCACGTTGGCGAGGGCGTCATGGTGACCAGCTGACGCTCGTCGCGGCGTGCCGCGACTCACTTCGTGTGATTCGCGGACAGCGTGGGATCGACTACGAAGGTGATCTTGAGCCAGTGATTCAGGGAGCTGAAGACCTCTCCCAGCGGCTGGGAGAGGTCTGGACAGATGGACTCCAAGCGTACCGCGAGATGGATCGGGATCACCGAACGGTCGTCCACAAAGAGAGGTACGTATCGCCTGACGGAGTCCACATCAATCAGGCAGAATGCCTGTTTTCGCTCGTTCAACCGTGGCTGCGGAAGTTCCGCGGCCTGTCCAAGCAAGGGTTGGAACAGGCCGCTCATACATTCGGGATCGTTAGATCGCTGAATCTCACAGGCGCATCTGTCGATATCACCATCGACTGCCTTGTTATGGGGTCTTTCCGCAGCTCTACATAA"
    annotation ""
    description "IS1595 family transposase ISHir1"
    lengths 819
    lengths 819
    longCentroidID 819
    longCentroidID "20_3_105"
    paralog 0
    mergedDNA 0
    genomeIDs "20;25"
    geneIDs "25_16_33;20_3_105"
    degrees 2
    name "group_1915"
  ]
  node [
    id 4153
    label "5989"
    size 1
    centroid "20_3_106"
    maxLenId 0
    members "_networkx_list_start"
    members 20
    seqIDs "_networkx_list_start"
    seqIDs "20_3_106"
    hasEnd 0
    protein "MFNDAITTKSVLLDNDTDGESGVVDLSLTESGDIIGDVTGDVEPSETVQESFGQVTGSQPPQFDEFYGETRDGVPVALEKVITSTEFDGRDGTARVTGITPSVVVFDSAPDNAFVGEDVTIEFDMLNFRAPNTWFPQPDDTPLLERDEFSIQSHRVDGFDERIQQIKEYRRSLRTATVTLTHSVNGPVEIQFDHASCTLQPATLLCRNAESPYNYTQIVLIWQYAFCSASVWWDVSAVDRARSYRDQHGAARCPHRAAAQAVLGEYILSSLRSPEHYDVGETRPSSVS"
    dna "ATGTTCAACGACGCTATCACGACCAAATCCGTGCTTCTCGACAATGACACGGACGGTGAGAGTGGTGTTGTTGACCTGTCGCTGACCGAATCCGGTGACATTATTGGTGACGTGACTGGTGATGTGGAGCCGTCAGAGACAGTCCAAGAATCCTTCGGGCAAGTAACCGGTTCTCAACCCCCCCAGTTCGATGAATTCTATGGAGAGACTCGTGACGGCGTCCCGGTAGCGTTGGAAAAAGTAATTACATCGACAGAATTCGATGGGAGAGACGGGACTGCCCGAGTGACAGGGATCACGCCGTCTGTTGTTGTGTTCGATTCAGCTCCGGATAACGCGTTTGTCGGTGAAGATGTCACCATCGAGTTTGATATGCTTAATTTCCGTGCTCCGAATACGTGGTTCCCACAACCGGACGACACACCGCTTTTGGAACGTGATGAGTTCTCGATTCAATCACACCGAGTGGACGGATTCGATGAGCGAATACAGCAAATCAAAGAATACAGGCGGTCACTTCGCACCGCGACGGTTACACTAACACACTCGGTTAACGGTCCGGTAGAAATTCAATTCGATCACGCGTCGTGTACTCTTCAACCCGCGACGCTCTTATGTAGAAACGCGGAAAGCCCGTATAATTACACTCAGATAGTTCTAATCTGGCAATATGCCTTCTGCTCAGCCAGCGTTTGGTGGGATGTTTCGGCAGTTGATCGAGCTCGGAGTTATCGAGATCAACACGGAGCCGCTCGATGCCCGCATCGAGCGGCGGCTCAAGCAGTTCTGGGAGAATACATCCTGTCCTCGCTGCGGTCACCAGAGCATTATGACGTGGGAGAAACACGACCGAGTTCGGTGTCGTAA"
    annotation ""
    description "hypothetical protein"
    lengths "_networkx_list_start"
    lengths 867
    longCentroidID 867
    longCentroidID "20_3_106"
    paralog 0
    mergedDNA 0
    genomeIDs "20"
    geneIDs "20_3_106"
    degrees 2
    name "group_1795"
  ]
  node [
    id 4154
    label "4450"
    size 1
    centroid "20_3_107"
    maxLenId 0
    members "_networkx_list_start"
    members 20
    seqIDs "_networkx_list_start"
    seqIDs "20_3_107"
    hasEnd 0
    protein "MHYGFELEDEDIRGFSTHKAVEFFRKLLWAEASDIEIIQSSTHVPQRIHVKDGGIDAKVVNATPSREDLIPSGTSGYQIKSSDLPPRKCRKEVTKDEDSTTLKPRVERLLNQGGTYVLVVFEELVGKPSKNGKDKLKTRKEALVKEFADHGYPNADVRVYDTAKLIGIINRFPALVAQEKGLQHVQDYNIWEPRATQGADKFVPDGKRDSQIQTIQQAVRKPSKTCSVIRVTGQPGVGKTRLVFEALNEDDLRNRVIHATAREFDCSGVASRLQADPEWSAIIVVDECSPDDHNHFNDQFGPRDDRLTLITISSDPSPVNADYEIEVEPLDRETTIELLKENFTNA"
    dna "ATGCACTATGGCTTTGAACTCGAAGATGAGGACATCAGGGGGTTCAGCACACACAAAGCTGTAGAATTCTTTCGGAAGCTCCTGTGGGCAGAAGCAAGTGATATAGAAATTATCCAATCTTCTACTCACGTACCCCAACGAATCCACGTCAAAGACGGTGGCATTGACGCTAAAGTTGTGAACGCTACCCCCTCAAGGGAAGATCTAATTCCTTCAGGGACATCAGGTTATCAAATCAAATCATCAGACCTCCCACCACGAAAATGTAGAAAAGAGGTGACTAAGGACGAGGACTCCACGACTCTCAAGCCGAGGGTAGAGAGGTTACTGAATCAAGGGGGAACATATGTGCTCGTAGTTTTCGAAGAACTGGTCGGTAAGCCCAGCAAAAATGGAAAAGACAAGCTCAAGACCCGGAAAGAAGCCTTGGTCAAAGAGTTTGCAGACCACGGTTACCCTAATGCTGATGTCCGGGTCTATGATACCGCCAAACTCATCGGCATCATAAATCGATTCCCAGCTTTGGTTGCCCAAGAAAAAGGGCTTCAACATGTTCAAGACTACAATATTTGGGAGCCTAGGGCAACTCAAGGAGCAGACAAGTTTGTACCGGACGGAAAACGGGATTCACAGATCCAGACTATCCAACAGGCAGTACGGAAGCCATCTAAGACTTGTTCTGTGATACGAGTTACAGGCCAACCAGGAGTCGGTAAGACACGATTGGTCTTTGAAGCTCTGAACGAAGACGACCTCCGGAATAGAGTGATCCACGCTACTGCAAGAGAGTTCGACTGTAGTGGGGTTGCAAGCAGACTTCAAGCGGATCCGGAATGGTCGGCCATTATCGTCGTTGACGAATGTAGTCCTGACGACCACAACCATTTCAATGATCAGTTCGGGCCACGTGATGACCGCTTAACACTCATCACAATATCGTCTGATCCATCGCCTGTGAATGCAGATTACGAGATAGAGGTCGAACCACTCGATCGAGAAACCACTATCGAACTCCTGAAGGAGAACTTCACCAATGCCTGA"
    annotation ""
    description "hypothetical protein"
    lengths "_networkx_list_start"
    lengths 1041
    longCentroidID 1041
    longCentroidID "20_3_107"
    paralog 0
    mergedDNA 0
    genomeIDs "20"
    geneIDs "20_3_107"
    degrees 2
    name "group_1338"
  ]
  node [
    id 4155
    label "428"
    size 1
    centroid "20_3_108"
    maxLenId 0
    members "_networkx_list_start"
    members 20
    seqIDs "_networkx_list_start"
    seqIDs "20_3_108"
    hasEnd 0
    protein "MPDYHRIAELSEGYPEIALKIARNLEDTDDIPDNILELGDDPLIDRLIGTNEMDRQEEQATKRVLEALSLFEKVEWKTEDGEVSEEAKWVAEFVGFDSREQDHLFREIVKTQQERGILDGDYYLRVTPLPLATHLLGTWIEKHGKEELEDLFDDIPPDMQQRFGIRIPYMSSFRAGENWISDKLTYDDTFYRNDGAVLKTDWGSQLFRQFAEAAPREAIQPLEHFFEARTREDLLQFSTGRRNIITSLQYIAVWRDTFSRAAHLLLQLAEAENEEYANNATGIFTGLFSPGIGKLAPTEAPPNSRVPVLKDVLQSDSKRRQEIGVEAAKSALRGQNKITKTVGPEYQGARHTPDLWQPDTWQGLFDYYRDVWSLLHDSLTNLDPQQRSEGVNVLTGSVRELAKLHPEISEEIRETLRDLSETDWVDDGEIIRATVELLHYEGETLAEVEEERQAWDDFLTQLTEESFQGKIQRYIGLSLIADREIIDQKVEDIAVEAISNPEKLEEQIPWLVTAKPNNMRAFELGEELSKLDRHQTHLSTIFSEFREIGEDRGIGFISGYLSSLAEQDEQRREQMLDQIQGSDELQPYLMDIIRLSGVTEQDINRIVSLFRTGDISGEDLRGFETGGVSRSIDSDTFADLTEMIVDSEDPQDVLTFLPVLFHYYVFPDNSPPLPEQPTRELLTHPAFVEPMESVNVRQGLSHDWKEVAVEYLNQNPGRAETMLDAAITAFGERESVVGHSIELKELLNYLLAEHPEQTWERIIDVLDERDERMIPLQMWLSGEAVHIDEIPLKQVPSDWIWDWIEQNVEENAVTAAMIVPSNLYHSDTEVCLGRELLKRYGHREEVRSTFTGNYGTESWMGPTSEHYDKKKKQLEEFRDQEDNENVLLWVNNRISEFEDKISQARKYEERIGYE"
    dna "ATGCCTGATTACCATCGGATTGCGGAACTATCGGAAGGGTACCCAGAGATAGCCCTCAAAATTGCGCGAAATTTGGAAGATACTGACGATATTCCAGATAATATCCTTGAGCTAGGAGATGATCCTCTCATCGATCGATTGATTGGAACGAACGAGATGGACAGACAAGAAGAGCAGGCTACAAAGCGTGTTCTCGAAGCACTCTCCCTGTTCGAAAAGGTTGAGTGGAAAACGGAGGACGGCGAAGTTTCGGAAGAAGCAAAATGGGTAGCTGAGTTTGTCGGATTTGATTCAAGAGAACAAGACCATTTGTTCCGTGAGATAGTCAAGACACAGCAAGAGCGCGGGATCCTTGATGGGGACTACTATCTCAGAGTTACACCGCTCCCACTGGCAACACACTTGCTTGGGACCTGGATTGAGAAGCACGGAAAAGAGGAATTAGAGGATCTCTTCGACGATATTCCCCCAGATATGCAGCAACGATTCGGAATCAGAATCCCATATATGTCTTCATTCCGAGCAGGAGAGAACTGGATATCTGACAAGCTCACCTATGATGATACTTTTTACCGCAACGACGGTGCAGTACTCAAAACCGATTGGGGAAGCCAACTTTTCCGCCAGTTCGCAGAAGCTGCCCCTCGAGAAGCGATCCAACCGCTTGAGCACTTTTTCGAAGCGCGGACGAGAGAAGACCTGCTTCAGTTTTCAACTGGCAGACGTAACATCATAACTTCTCTTCAGTATATTGCAGTCTGGAGAGACACCTTCTCGCGGGCAGCACATCTACTTCTTCAGTTGGCTGAAGCAGAAAATGAGGAATACGCTAACAACGCTACGGGAATCTTCACGGGCCTGTTCTCACCAGGCATCGGTAAACTAGCTCCTACTGAAGCCCCACCAAATTCCAGAGTCCCGGTGCTGAAAGATGTTCTCCAATCTGATTCCAAGAGACGGCAAGAAATCGGCGTTGAAGCTGCTAAATCAGCACTGAGAGGGCAAAACAAGATTACAAAAACTGTCGGCCCTGAATACCAGGGAGCCCGGCACACACCCGACCTCTGGCAACCCGACACTTGGCAAGGACTCTTTGACTACTACAGAGATGTATGGAGCTTGCTCCACGACTCTCTTACTAATTTGGACCCGCAACAACGAAGTGAGGGAGTAAACGTCCTTACCGGATCAGTTCGAGAACTTGCCAAACTCCATCCTGAAATTTCAGAGGAGATCCGAGAAACCCTAAGAGACCTATCTGAGACAGACTGGGTTGATGATGGAGAAATAATTCGTGCTACAGTTGAACTACTACACTACGAAGGAGAAACATTAGCAGAAGTTGAAGAGGAAAGACAGGCTTGGGATGACTTCCTCACTCAACTTACAGAAGAATCGTTCCAAGGTAAAATCCAGAGGTACATCGGATTAAGCCTAATTGCTGACAGAGAGATAATCGACCAGAAAGTCGAAGACATAGCGGTTGAGGCTATTTCAAACCCTGAAAAACTGGAAGAGCAGATCCCGTGGCTTGTCACCGCTAAGCCGAACAATATGCGAGCCTTCGAACTCGGTGAAGAATTATCTAAGCTTGATCGCCACCAGACACATCTCTCAACTATATTTTCAGAGTTCCGTGAAATCGGTGAAGATAGGGGGATCGGATTCATCAGTGGATATCTTTCTTCGCTGGCCGAACAAGACGAGCAACGGAGGGAACAGATGCTCGATCAGATACAGGGTTCAGATGAGTTACAACCGTATCTGATGGACATTATCCGACTTTCGGGAGTAACCGAACAAGATATTAATCGGATCGTTTCTCTGTTCCGAACTGGCGATATATCGGGTGAAGACCTACGAGGCTTCGAGACTGGTGGTGTCAGTCGAAGTATTGATTCAGACACATTTGCGGATCTAACTGAGATGATAGTAGACTCAGAGGATCCACAAGACGTGCTGACCTTCCTTCCGGTCTTGTTCCATTACTACGTTTTCCCGGATAATTCACCACCTCTTCCAGAACAACCCACGAGAGAACTCCTCACCCACCCCGCTTTCGTAGAACCAATGGAGAGTGTCAATGTTCGACAAGGTTTGAGCCATGACTGGAAAGAAGTCGCTGTTGAATACCTAAACCAGAATCCTGGTAGAGCAGAGACAATGCTAGACGCCGCAATAACTGCCTTTGGGGAGAGAGAATCAGTGGTAGGACATTCAATTGAACTCAAAGAACTTCTCAACTATCTTCTTGCTGAGCATCCAGAGCAGACTTGGGAACGAATCATAGATGTGCTGGACGAACGCGACGAACGGATGATTCCGCTTCAGATGTGGCTTTCCGGAGAGGCTGTACATATAGATGAAATCCCCCTGAAACAGGTGCCTTCAGACTGGATATGGGACTGGATAGAACAAAATGTCGAAGAGAACGCAGTGACTGCGGCTATGATTGTTCCCAGTAATCTTTATCACTCGGATACCGAGGTCTGTCTCGGTCGTGAACTCCTGAAGAGATACGGCCATCGGGAAGAGGTGCGAAGTACATTCACTGGCAACTACGGAACGGAGTCGTGGATGGGTCCGACCAGTGAACACTATGATAAGAAAAAGAAACAACTTGAAGAATTCCGTGATCAGGAGGATAACGAGAACGTCCTCCTTTGGGTCAACAATAGGATTTCTGAATTTGAAGATAAAATAAGCCAAGCAAGAAAATACGAAGAACGAATTGGATATGAGTAA"
    annotation ""
    description "hypothetical protein"
    lengths "_networkx_list_start"
    lengths 2745
    longCentroidID 2745
    longCentroidID "20_3_108"
    paralog 0
    mergedDNA 0
    genomeIDs "20"
    geneIDs "20_3_108"
    degrees 2
    name "group_114"
  ]
  node [
    id 4156
    label "5289"
    size 1
    centroid "20_3_109"
    maxLenId 0
    members "_networkx_list_start"
    members 20
    seqIDs "_networkx_list_start"
    seqIDs "20_3_109"
    hasEnd 0
    protein "MVAPEDYEFVEPMFDKAPLQPIFDIEYDNEWERELHLHSALVPLYLGKNLDSDGSRSFKSRELVDYVATFYERSRVYHALFNDWINWIEEGHVKPYTTKRAGVHIFSPIYVQELEGPMRYQVAALNDLLDEFRGSEGDWRSRLYGDGERRYFGNVLNTCIQISQSAQGVAENEELNSGIEYLTKTLILIDQHESFAEENGLGSSFEEALDATDLDETPIASDIRNSFAHANYKLSYDDALELNKQNIDIELNGEELTQPIDDVISYIHRQITLMYALSTGVTLALYHISITEDYDDQIEILWNVLPGQIDEIM"
    dna "ATGGTAGCCCCAGAGGACTACGAATTTGTAGAACCGATGTTCGACAAGGCACCATTGCAGCCGATTTTTGATATCGAATACGACAACGAATGGGAGAGAGAACTCCATCTTCACTCGGCTCTTGTACCACTTTATCTGGGGAAAAATTTAGATAGTGATGGGAGTCGTTCGTTTAAATCCAGAGAGTTGGTCGATTATGTTGCTACATTTTATGAACGGTCAAGAGTGTATCACGCTCTGTTTAATGATTGGATCAATTGGATCGAGGAGGGACATGTAAAACCATACACGACCAAGAGAGCAGGTGTGCATATTTTTTCGCCCATTTATGTTCAAGAATTGGAAGGCCCTATGAGGTATCAGGTGGCAGCACTGAATGATTTACTTGATGAATTCCGCGGGTCAGAGGGTGATTGGAGGAGTCGGCTATATGGAGATGGTGAGCGCCGGTACTTCGGTAACGTCCTGAACACCTGTATACAAATATCTCAATCTGCCCAAGGAGTGGCAGAAAATGAGGAGTTAAATTCCGGGATAGAATATTTAACAAAGACATTAATACTTATTGACCAACATGAATCCTTTGCTGAAGAGAATGGCCTAGGAAGTAGCTTTGAGGAGGCCCTTGATGCCACGGATCTTGATGAAACCCCAATTGCATCTGACATTCGAAACAGCTTCGCACATGCCAACTACAAGCTTAGTTACGATGATGCTCTCGAACTCAATAAACAAAATATTGACATCGAGTTAAACGGGGAAGAGCTAACACAGCCAATTGATGACGTGATTTCGTATATACACCGCCAGATAACCCTGATGTATGCCCTGAGCACAGGTGTTACACTTGCACTTTATCACATCTCAATCACGGAGGACTATGACGATCAAATAGAAATCCTATGGAATGTTCTACCAGGACAGATAGATGAAATTATGTAG"
    annotation ""
    description "hypothetical protein"
    lengths "_networkx_list_start"
    lengths 942
    longCentroidID 942
    longCentroidID "20_3_109"
    paralog 0
    mergedDNA 0
    genomeIDs "20"
    geneIDs "20_3_109"
    degrees 2
    name "group_1581"
  ]
  node [
    id 4157
    label "15076"
    size 1
    centroid "20_3_110"
    maxLenId 0
    members "_networkx_list_start"
    members 20
    seqIDs "_networkx_list_start"
    seqIDs "20_3_110"
    hasEnd 0
    protein "MDLLRFDLYSFAAHSVFIVGSCTCLAISVDQSMIRRLSELVLNICPNRLFRLSVCTIPNLVMLPTQM"
    dna "ATGGACTTACTGCGGTTTGACTTATATTCCTTCGCAGCCCACAGCGTGTTTATCGTCGGTTCCTGTACCTGTCTCGCTATCAGCGTTGACCAATCAATGATACGGAGGCTCTCCGAACTGGTCCTCAACATCTGCCCAAATCGATTGTTTCGGCTAAGCGTCTGTACAATACCGAATCTGGTGATGTTGCCTACGCAGATGTGA"
    annotation ""
    description "hypothetical protein"
    lengths "_networkx_list_start"
    lengths 204
    longCentroidID 204
    longCentroidID "20_3_110"
    paralog 0
    mergedDNA 0
    genomeIDs "20"
    geneIDs "20_3_110"
    degrees 2
    name "group_4198"
  ]
  node [
    id 4158
    label "1080"
    size 1
    centroid "20_3_111"
    maxLenId 0
    members "_networkx_list_start"
    members 20
    seqIDs "_networkx_list_start"
    seqIDs "20_3_111"
    hasEnd 0
    protein "VKETARLNDYTPDERIGVVARTEIQPGNHNWGGLTLHTSLRYAIGKRNPPTFADLVSSLNVRVSGGDLDDRADWHHNYTGLEPWFRAHVYRLGMGWQSTRLKREFNDNSWLADRFGFDTEPSQSRLWEVFHESWPGVAQDLCRHTAERIVEQAREHGIAVPDDVFQPEDRNGESERSEKRLTDEKMKEVWAQAKPFVLDCFSLDRAENASIPEGTFWEAHAHAGTLQDTYTEGGLDAFRVNTTRPEDQQHVARTHRHHLQQLDVDSIRSMLQSTAQMLVARARHNGELQGKLSSAIDITKGVAWTGEIEWTDDDHPESDYLLGYKDKETKNIDYHFQWATIQIVGLDVPLVLDAIPVHRGMPRDEIVDELLGGALDIVPDLDLVMMDREFDVEKVRESCEKHGVHYLTPGKKNASERATCTRLRQAGKRVRVETQQTITGPDRKRVYLPARNTDVFEQTGEDAQDEEPGEEEQREELRQELVADFLDVTDKDPDDVDDDQWFDDVLEDVRENEAELPGSEEDAAAYAYFKTNHPAFDTSEADSEEEMLSTVRGFISRYSNRWGIENGYKQIKKFRVRTTSKDHEYRYFNFVFACVLYNVWRLVDLLVKLAFEDDPDYSPRVGSTTFIALAGSYIGLDPPD"
    dna "GTGAAAGAGACCGCTCGCCTCAACGACTACACCCCCGACGAACGCATTGGCGTCGTCGCCCGGACGGAAATCCAGCCGGGCAACCACAACTGGGGCGGTCTCACCCTCCACACCTCGCTTCGCTACGCCATCGGGAAGCGCAACCCGCCGACGTTTGCCGACCTCGTTTCGAGCCTGAACGTCCGCGTCTCCGGCGGCGACCTCGACGACCGCGCGGACTGGCATCACAACTACACCGGTCTTGAGCCGTGGTTTCGCGCGCACGTCTACCGGCTCGGGATGGGGTGGCAGTCCACCCGTCTGAAGCGTGAGTTCAACGACAACTCCTGGCTCGCCGACCGCTTCGGCTTCGACACCGAACCTAGCCAGAGCCGTCTCTGGGAGGTCTTCCACGAGTCCTGGCCGGGTGTCGCGCAAGACCTCTGCCGCCACACTGCCGAGCGTATCGTCGAGCAGGCGCGTGAGCACGGCATCGCGGTCCCCGACGACGTCTTTCAGCCGGAGGACCGGAACGGGGAGAGTGAGCGGTCGGAGAAGCGGCTGACCGACGAGAAGATGAAAGAAGTGTGGGCGCAGGCTAAGCCGTTCGTGCTGGACTGCTTCAGCCTTGACCGCGCCGAGAACGCCAGCATCCCCGAAGGGACGTTCTGGGAAGCCCACGCCCACGCCGGCACGCTACAGGACACGTACACCGAGGGCGGCCTCGACGCCTTCCGTGTCAACACCACCCGCCCTGAAGACCAGCAGCACGTCGCCCGCACCCACCGCCACCACCTCCAGCAGCTGGACGTCGACTCTATCCGGTCGATGCTTCAGTCCACCGCGCAGATGCTCGTCGCGAGAGCACGCCACAACGGCGAACTCCAGGGGAAGCTGTCGTCGGCCATCGACATCACGAAAGGCGTCGCGTGGACCGGAGAGATCGAATGGACGGACGACGACCACCCCGAGAGCGACTACCTCCTCGGCTACAAAGACAAGGAGACGAAGAACATCGACTACCACTTCCAGTGGGCGACCATCCAGATCGTCGGCCTCGACGTCCCCCTCGTCCTCGACGCCATCCCCGTCCACCGGGGGATGCCGCGCGACGAGATCGTCGACGAACTGCTCGGAGGTGCGTTGGATATCGTGCCGGACCTGGACCTCGTGATGATGGACCGCGAGTTCGACGTGGAGAAAGTCCGCGAGTCCTGCGAGAAACACGGCGTTCACTACCTCACGCCCGGCAAGAAGAATGCCAGCGAGCGCGCCACCTGTACGCGACTCCGGCAGGCCGGCAAGCGGGTGCGCGTCGAGACCCAGCAGACCATCACCGGCCCCGACCGCAAGCGAGTGTATCTCCCAGCAAGGAACACGGACGTCTTCGAGCAGACTGGCGAGGACGCCCAGGACGAGGAACCGGGCGAAGAGGAGCAGCGGGAGGAACTGCGGCAGGAGCTCGTCGCGGACTTCTTGGATGTGACCGACAAGGACCCGGACGACGTCGACGACGACCAGTGGTTCGACGACGTACTTGAGGACGTCCGCGAGAACGAAGCCGAGTTACCGGGAAGCGAGGAGGACGCGGCGGCGTACGCGTACTTCAAGACGAACCACCCCGCTTTCGACACCAGCGAGGCCGACTCCGAGGAGGAGATGCTGTCGACGGTACGGGGGTTCATCTCGCGGTACTCCAACCGGTGGGGCATCGAGAACGGGTACAAGCAGATCAAGAAATTCCGCGTGCGGACGACGTCGAAGGACCACGAGTACCGTTACTTCAACTTCGTGTTCGCGTGCGTCCTGTACAACGTCTGGCGGCTCGTCGACCTCCTCGTGAAGCTGGCGTTCGAGGACGACCCGGACTACAGTCCGCGCGTCGGGTCGACGACGTTCATCGCGCTCGCCGGCTCGTACATCGGCCTGGACCCACCCGACTAA"
    annotation ""
    description "hypothetical protein"
    lengths "_networkx_list_start"
    lengths 1923
    longCentroidID 1923
    longCentroidID "20_3_111"
    paralog 0
    mergedDNA 0
    genomeIDs "20"
    geneIDs "20_3_111"
    degrees 2
    name "group_320"
  ]
  node [
    id 4159
    label "13781"
    size 1
    centroid "20_3_123"
    maxLenId 0
    members "_networkx_list_start"
    members 20
    seqIDs "_networkx_list_start"
    seqIDs "20_3_123"
    hasEnd 0
    protein "MPDMDHGLERGFGMIVETVIIALLIGELVPLLVEQGILPSGIFWWVIPVSIVSAIVTVDASRYWSFGYLAGVCIGIYLAIPIFLEADY"
    dna "ATGCCAGATATGGACCACGGTCTTGAACGGGGTTTCGGGATGATTGTCGAGACCGTTATTATTGCCCTCCTGATTGGTGAACTCGTTCCTTTGCTGGTTGAGCAAGGTATACTCCCATCAGGTATCTTCTGGTGGGTGATCCCTGTTTCGATCGTGAGTGCGATAGTGACTGTTGATGCGTCCCGATACTGGTCGTTCGGCTACCTCGCAGGCGTCTGTATCGGAATCTATCTTGCTATTCCGATCTTCTTGGAAGCAGATTACTAA"
    annotation ""
    description "hypothetical protein"
    lengths "_networkx_list_start"
    lengths 267
    longCentroidID 267
    longCentroidID "20_3_123"
    paralog 0
    mergedDNA 0
    genomeIDs "20"
    geneIDs "20_3_123"
    degrees 2
    name "group_3870"
  ]
  node [
    id 4160
    label "16480"
    size 1
    centroid "20_3_124"
    maxLenId 0
    members "_networkx_list_start"
    members 20
    seqIDs "_networkx_list_start"
    seqIDs "20_3_124"
    hasEnd 0
    protein "MFRGNEWLSTVLVGYVGTVGLNVIIEYLINVLWQVNDSL"
    dna "ATGTTCCGAGGCAACGAGTGGCTGTCGACCGTACTCGTCGGTTACGTCGGGACGGTTGGTCTCAACGTAATCATCGAGTACCTGATCAACGTACTCTGGCAGGTGAACGATTCTCTCTGA"
    annotation ""
    description "hypothetical protein"
    lengths "_networkx_list_start"
    lengths 120
    longCentroidID 120
    longCentroidID "20_3_124"
    paralog 0
    mergedDNA 0
    genomeIDs "20"
    geneIDs "20_3_124"
    degrees 2
    name "group_4586"
  ]
  node [
    id 4161
    label "15838"
    size 1
    centroid "20_3_125"
    maxLenId 0
    members "_networkx_list_start"
    members 20
    seqIDs "_networkx_list_start"
    seqIDs "20_3_125"
    hasEnd 0
    protein "MGVPKEVISDRCDVSSEVIDEHYDERSDEERMELRTEIRNSTYKTEDESGYAQ"
    dna "ATGGGGGTCCCAAAGGAGGTCATCAGTGATCGCTGTGATGTGAGCTCCGAGGTCATTGACGAGCACTACGACGAACGTTCTGATGAGGAACGAATGGAGCTCCGGACTGAAATTCGAAACTCGACGTACAAGACTGAGGATGAGTCCGGATACGCACAGTAG"
    annotation ""
    description "hypothetical protein"
    lengths "_networkx_list_start"
    lengths 162
    longCentroidID 162
    longCentroidID "20_3_125"
    paralog 0
    mergedDNA 0
    genomeIDs "20"
    geneIDs "20_3_125"
    degrees 2
    name "group_4417"
  ]
  node [
    id 4162
    label "6781"
    size 1
    centroid "20_3_126"
    maxLenId 0
    members "_networkx_list_start"
    members 20
    seqIDs "_networkx_list_start"
    seqIDs "20_3_126"
    hasEnd 0
    protein "MKERLPYFKLCSFLFGTRPTLLLATFGVAAFSLPAIFTLSPAGSVESSIKPRHTLWALGATAFLLLLTGIVIRSNSKSTYSPFLHRKIAPFLITGIYVVLVGVITAIATFLYFRFVQKPVPLGRPELAVWSTLVSLYGLIVVLQITVRNFEPPGNQQKVGELISEILENRSSAEDCSNYNAFLESIEERLEDISEELNNATTPGGKELARDTEELVEKYRSIPTDVQIIVVDSSRSPADKELTDLKIQFESVTERLNRIS"
    dna "ATGAAAGAAAGGCTGCCGTATTTCAAGTTGTGCTCATTTCTTTTCGGTACTAGGCCGACACTTCTTCTGGCAACTTTCGGGGTAGCCGCTTTCTCCCTACCAGCGATTTTTACTCTTTCTCCAGCTGGTTCCGTTGAGTCTTCAATCAAACCGAGGCATACCCTTTGGGCTTTAGGAGCTACAGCATTTCTACTGTTATTGACGGGTATTGTCATACGGTCCAATTCCAAATCGACGTACTCGCCATTTCTACATCGGAAAATCGCACCGTTCTTGATTACTGGAATCTACGTAGTTCTTGTTGGAGTAATCACGGCGATAGCTACGTTTCTGTACTTTCGATTCGTGCAAAAGCCGGTTCCTCTCGGGAGGCCTGAACTTGCTGTATGGTCTACTCTCGTATCTCTGTATGGGTTGATTGTGGTATTGCAGATTACTGTCCGGAATTTTGAACCACCGGGCAACCAGCAAAAAGTGGGAGAGCTAATTTCCGAGATTTTGGAAAACCGTTCTTCGGCAGAAGATTGCTCTAACTACAATGCTTTTCTCGAATCTATCGAAGAGCGTTTAGAAGACATATCCGAGGAACTCAATAATGCCACCACTCCTGGCGGGAAAGAACTGGCAAGAGACACTGAAGAACTGGTAGAAAAGTATCGATCTATTCCAACTGACGTACAGATTATTGTGGTCGATTCTTCTCGTTCACCTGCAGATAAAGAGTTAACCGACTTGAAAATACAATTTGAATCAGTAACCGAACGGTTAAACCGTATTTCATGA"
    annotation ""
    description "hypothetical protein"
    lengths "_networkx_list_start"
    lengths 783
    longCentroidID 783
    longCentroidID "20_3_126"
    paralog 0
    mergedDNA 0
    genomeIDs "20"
    geneIDs "20_3_126"
    degrees 2
    name "group_2005"
  ]
  node [
    id 4163
    label "5407"
    size 1
    centroid "20_3_127"
    maxLenId 0
    members "_networkx_list_start"
    members 20
    seqIDs "_networkx_list_start"
    seqIDs "20_3_127"
    hasEnd 0
    protein "MSGRPTYYKTIKRVGQWLDLPDEAEREFIDLSHELVSDYGAEFSQYNEKYLEFLETRVFSDRELIEFLEQHGVNPEVREQFISQEIPFEDEVFRTWEEIRYDANEMLDMTMLLNTIHKYSGHSDTGCVESRYTLQKLIYLINRSLVEKKTFGPDTVPVDHGKLEETGFRYTYRKRSSGPFSKGLVQDKNRLFASDLISEKFTEGEGTPEINEEEGRFEISLGPAGEVVMERFSEIIDNTQTDVLFEWQNSIEMVTAKVASMTVSELENRIENSEDVQEKENRDLLIRGRQTEYESDLLTDALGGGVSHV"
    dna "ATGTCTGGAAGACCTACTTACTACAAGACCATCAAGCGTGTCGGACAGTGGCTTGACCTTCCAGACGAAGCTGAGAGAGAATTCATCGACCTCTCTCACGAACTTGTTTCGGACTACGGAGCCGAATTTTCTCAGTACAACGAAAAATATCTGGAATTCCTCGAAACTCGGGTATTCTCAGACAGGGAACTAATTGAGTTCCTTGAACAACACGGTGTAAATCCAGAGGTCAGGGAGCAGTTCATCTCTCAGGAGATCCCCTTTGAAGATGAGGTCTTCCGCACTTGGGAAGAGATCAGGTATGATGCTAATGAGATGCTGGATATGACGATGCTTCTCAATACCATCCACAAGTACTCCGGACATTCGGATACTGGTTGTGTGGAGAGCCGATACACTCTTCAGAAACTCATCTATCTAATAAATCGGAGTCTTGTAGAAAAAAAGACATTTGGTCCTGACACAGTCCCTGTTGACCATGGGAAATTGGAGGAGACTGGATTCCGGTACACCTACAGGAAACGGAGTTCGGGTCCGTTCTCCAAGGGGCTTGTTCAGGACAAGAACCGCCTCTTTGCCTCAGACCTGATATCTGAAAAATTCACAGAGGGTGAGGGAACACCGGAGATTAACGAAGAGGAAGGACGGTTCGAGATCAGTCTGGGTCCAGCGGGAGAAGTTGTAATGGAACGGTTCTCAGAGATAATTGATAATACTCAAACCGATGTCTTGTTCGAATGGCAGAACTCGATAGAGATGGTTACAGCCAAGGTCGCTTCCATGACGGTTAGTGAACTCGAAAACCGGATAGAGAACAGCGAAGATGTACAAGAGAAGGAGAATCGGGATTTATTGATACGTGGAAGACAGACGGAGTACGAATCTGATCTATTGACCGATGCTCTTGGGGGAGGGGTGAGCCATGTCTGA"
    annotation ""
    description "hypothetical protein"
    lengths "_networkx_list_start"
    lengths 930
    longCentroidID 930
    longCentroidID "20_3_127"
    paralog 0
    mergedDNA 0
    genomeIDs "20"
    geneIDs "20_3_127"
    degrees 2
    name "group_1610"
  ]
  node [
    id 4164
    label "919"
    size 1
    centroid "20_3_128"
    maxLenId 0
    members "_networkx_list_start"
    members 20
    seqIDs "_networkx_list_start"
    seqIDs "20_3_128"
    hasEnd 0
    protein "MSEDSLKQSIREEVIEEPDIDQPYQERCLELLDTKYGKLDFPEGRVDLDRVKIKGYKGISKLDYKFSDRATIFRGRNSQGKSSLIKALRFNALGRKDGNNALVTKPINKEADTLETHGFWRKNSSIFKITRTMEEKQGYTGYDEPNIVENPDEDSEGEDGVSERQTQSEVDDLLGISPLYEEGVDRFNAFSLFTVIDGDLTRFYGSDDTADIIEFLFGIRLTKLRRAVEKAISETKLDDTEENAWSKRHEFKSKAEELAEKVDGLLNQREQVESELLELQSDREELVQLLENKDEINDYLNTKIKIKDEITDLQSREEKVEERFKNVKQEISKLESEAVTEDIAPALQEMQQYLAIPNHCPVCTSDISSDRKENFHAENACPLCGEHVPPERRATVSEVDQQGEILEQEKRQQELEELDHRRREIKGELEHLREEISRKRDRLTKIEEEQKQSSYQEYKQRKENLDEKIAKLESEHDYLREQIVSKRERLHETAIEHLRWEQILREAQELERKKSALKKFQSIIDDERKSARDNLKADIRKRMESFLDRFEEGTFEHANGVRMADGRSYSFTIDSRLGTNHNPSLLDEANAELTLHMLLFHTAILSLLQERMDTIPFRVFLIDSPYGNGQDSENIRDITNFLKEIPQILTEFQVIGTMAEPTFDHWRKLEDTYLLTAIEEHMDS"
    dna "ATGTCTGAGGATTCGCTTAAGCAGTCTATTCGAGAGGAAGTAATCGAAGAGCCTGATATCGACCAACCGTACCAAGAGAGATGCCTGGAACTCCTTGACACCAAGTACGGAAAATTGGATTTCCCAGAAGGACGAGTTGACCTTGATCGCGTCAAGATCAAGGGCTACAAGGGGATATCCAAACTTGACTACAAGTTCTCGGACCGAGCTACGATTTTCCGTGGACGGAACTCTCAGGGGAAGAGCAGCCTCATCAAAGCTCTCCGTTTCAATGCTCTCGGCAGAAAAGACGGAAATAACGCGTTAGTTACGAAGCCGATTAATAAGGAAGCGGATACGCTGGAGACTCACGGTTTCTGGCGGAAAAACAGTTCTATCTTTAAAATAACCCGGACGATGGAGGAGAAGCAGGGTTACACTGGATACGATGAACCAAACATCGTAGAGAACCCTGATGAGGATTCGGAAGGCGAAGACGGCGTTTCGGAAAGACAGACCCAGTCTGAAGTAGACGATTTGCTTGGAATATCACCGTTATACGAGGAGGGTGTCGACCGATTCAACGCGTTCTCACTGTTCACGGTGATCGACGGCGATCTCACCCGTTTCTACGGATCTGATGACACTGCTGATATCATCGAATTCCTCTTCGGTATCAGACTTACAAAGCTCCGACGGGCAGTCGAAAAAGCGATCTCGGAAACGAAACTCGACGACACGGAGGAGAATGCTTGGAGTAAGCGTCACGAGTTCAAGAGTAAAGCAGAGGAATTAGCCGAGAAAGTTGACGGACTACTGAATCAACGAGAACAGGTTGAGTCGGAGCTTTTGGAGCTTCAATCTGATAGGGAAGAGCTGGTCCAGTTATTGGAGAACAAGGATGAGATAAATGACTATCTAAACACCAAAATCAAGATCAAGGACGAAATCACCGATCTCCAGTCCAGAGAAGAGAAAGTGGAAGAACGGTTTAAGAATGTAAAACAGGAGATTTCCAAACTTGAGAGCGAGGCTGTCACCGAAGATATTGCTCCGGCGTTGCAGGAAATGCAGCAGTATCTCGCTATTCCTAATCACTGCCCTGTCTGTACCAGCGATATATCCAGCGACAGAAAGGAAAATTTCCACGCCGAAAATGCGTGCCCGCTTTGTGGCGAGCACGTTCCCCCAGAACGGCGGGCAACCGTATCCGAGGTTGATCAGCAAGGAGAGATTCTGGAGCAGGAGAAACGTCAACAGGAATTGGAGGAACTGGATCATAGGCGGAGAGAGATCAAAGGCGAACTGGAACACTTAAGAGAAGAAATCAGCCGGAAGAGAGATCGACTCACGAAAATTGAGGAGGAGCAGAAGCAATCCAGCTACCAAGAATATAAGCAGAGAAAGGAGAATTTAGACGAGAAGATTGCGAAGTTAGAGAGTGAACATGACTACTTGAGGGAGCAGATAGTTTCGAAACGGGAGCGTCTTCACGAGACTGCTATTGAGCATTTGAGATGGGAACAGATCTTGAGAGAGGCACAAGAACTGGAACGGAAAAAATCAGCGTTGAAGAAGTTTCAATCGATCATTGATGACGAAAGAAAAAGTGCGAGAGACAATCTGAAAGCTGATATCAGGAAGAGAATGGAGTCCTTCCTAGATAGATTCGAGGAGGGTACTTTTGAACACGCTAACGGAGTTCGCATGGCTGACGGCCGTTCCTACAGCTTCACAATTGACTCTCGGCTTGGAACTAACCACAATCCCAGTCTCTTAGATGAAGCGAACGCAGAACTTACCCTCCACATGCTTCTGTTTCATACCGCTATTCTGTCCCTTCTGCAAGAGCGAATGGATACAATTCCCTTCCGAGTCTTTCTGATTGACTCACCATATGGCAACGGCCAAGACAGCGAGAATATTCGCGACATCACGAATTTCCTGAAGGAGATACCACAGATTCTGACTGAATTCCAAGTGATTGGAACTATGGCTGAGCCGACGTTTGATCACTGGCGGAAGTTGGAAGACACCTATCTTCTGACTGCTATTGAAGAACATATGGATTCATAA"
    annotation ""
    description "hypothetical protein"
    lengths "_networkx_list_start"
    lengths 2055
    longCentroidID 2055
    longCentroidID "20_3_128"
    paralog 0
    mergedDNA 0
    genomeIDs "20"
    geneIDs "20_3_128"
    degrees 2
    name "group_259"
  ]
  node [
    id 4165
    label "9963"
    size 1
    centroid "20_3_129"
    maxLenId 0
    members "_networkx_list_start"
    members 20
    seqIDs "_networkx_list_start"
    seqIDs "20_3_129"
    hasEnd 0
    protein "MTGETDDNDSEDNVVRASATAVGTSSVSATATVAFSADNIRERLEDDEYALALVLTATRLENIVSQAVRRHYDWNQEKFESEGYDKYSLGALMQECVEYGALSEHTDELNRMRSGKRKIVSLRNNLVHEYGYLDDIEEDEDLQDELEEAIENAIDFIESVEI"
    dna "ATGACTGGCGAAACTGATGACAACGACTCAGAAGATAACGTAGTTCGGGCAAGTGCTACTGCAGTTGGAACGAGCAGTGTAAGTGCTACTGCCACAGTTGCTTTCTCAGCCGATAACATCCGTGAGCGACTGGAAGATGACGAATACGCTTTGGCTCTTGTTTTGACCGCCACTCGATTAGAAAACATCGTCAGCCAAGCAGTACGTCGTCACTATGACTGGAATCAAGAGAAATTTGAAAGCGAGGGGTACGACAAATACAGCCTTGGGGCACTTATGCAGGAGTGTGTCGAGTATGGTGCTCTCTCAGAACACACAGATGAATTAAACCGAATGCGAAGCGGAAAACGAAAGATTGTGAGTTTGAGAAACAATCTAGTTCATGAATACGGATACTTGGATGACATTGAGGAAGATGAAGACCTACAGGACGAGCTGGAAGAGGCTATCGAAAATGCGATTGATTTTATCGAATCGGTTGAAATTTGA"
    annotation ""
    description "hypothetical protein"
    lengths "_networkx_list_start"
    lengths 489
    longCentroidID 489
    longCentroidID "20_3_129"
    paralog 0
    mergedDNA 0
    genomeIDs "20"
    geneIDs "20_3_129"
    degrees 2
    name "group_2918"
  ]
  node [
    id 4166
    label "2957"
    size 1
    centroid "20_3_207"
    maxLenId 0
    members "_networkx_list_start"
    members 20
    seqIDs "_networkx_list_start"
    seqIDs "20_3_207"
    hasEnd 0
    protein "MFEFITNDDRGQVGIGTLIVFIAMVLVAAIAAGVLINTAGFLQSQAESTGEESTDLVSERIEVTSSVGIVSGDTSTLSEIRVTTTGAPGADDIDLTDTTIQAVGPGGQENLVFTDRAFDVSVPAGDNSITLQDPIPSDQETLQVGVSTITDSQIDQVRINNQAGSATTVDISNIDQGEINTIDVSSLSLSDSDTIEAQLYNSSTSTSISSSSTVDVTLAERTVTDATSDDTINLQDPIRADQTSVLVSVGTDSGTPGFTTNGSVVLTKNSGDTDEQKLVESNVGPEDELDIDVSSLNLEQGDSLEAELIASDGTTSVATASQNPVTIDSALDIASVENLNPGEFAVGSDGAFRSDPVLDDQNQYTILLNPSSGAFADEEAFGESDDATLDLVSPAGATTQIELTAPDLFSEQGEAVRL"
    dna "ATGTTCGAATTCATTACTAACGACGACCGCGGTCAGGTCGGTATCGGCACGCTCATCGTGTTCATCGCGATGGTGCTGGTCGCCGCCATCGCCGCGGGCGTCCTGATCAACACGGCTGGGTTCCTCCAGTCGCAGGCGGAATCGACCGGCGAAGAGAGTACGGACCTCGTGTCCGAGCGGATCGAAGTGACGAGTTCCGTCGGGATCGTCAGCGGTGACACCTCGACGCTGAGCGAGATTCGCGTGACAACGACCGGCGCTCCGGGTGCCGACGACATCGACCTGACCGACACGACGATTCAGGCTGTCGGGCCTGGTGGACAGGAGAACCTCGTGTTCACTGACCGGGCTTTCGACGTGTCTGTCCCTGCCGGTGACAATTCGATCACTCTTCAAGACCCGATCCCGTCCGATCAAGAGACCTTACAGGTCGGTGTGAGTACAATTACTGACTCTCAAATTGACCAGGTTCGGATTAACAATCAAGCTGGTAGTGCGACGACCGTCGACATCAGTAACATTGACCAAGGAGAAATAAATACTATTGACGTCTCAAGTCTCTCTCTCTCCGATAGTGATACTATCGAAGCTCAACTGTACAACAGCAGCACTTCAACCTCGATTAGTAGTTCGTCAACTGTTGATGTGACCCTTGCTGAGCGTACGGTTACAGATGCCACTTCTGACGACACAATCAATCTTCAAGATCCTATTCGTGCTGATCAAACAAGCGTCTTGGTGAGTGTCGGTACCGACAGTGGTACTCCTGGATTCACCACCAACGGTTCCGTTGTTCTAACGAAAAACAGCGGTGACACTGATGAGCAGAAACTCGTAGAGTCGAATGTCGGACCTGAGGATGAGTTGGATATCGATGTCAGCTCTCTTAACTTGGAACAGGGAGACTCGTTGGAGGCTGAACTAATCGCTAGTGACGGCACCACCTCGGTTGCCACTGCCAGCCAGAACCCGGTCACTATTGACTCGGCCCTCGACATAGCATCCGTCGAGAACCTCAACCCCGGTGAGTTCGCCGTCGGCTCCGACGGAGCCTTCCGTTCGGATCCCGTTCTGGACGACCAGAATCAGTACACGATCTTGCTGAACCCCTCGTCCGGCGCGTTTGCCGACGAGGAGGCGTTCGGTGAGAGCGACGACGCGACGCTTGACCTCGTCTCGCCCGCCGGCGCGACGACGCAGATCGAACTGACCGCCCCCGACCTGTTCAGCGAGCAGGGCGAAGCGGTCCGCCTCTAA"
    annotation ""
    description "hypothetical protein"
    lengths "_networkx_list_start"
    lengths 1257
    longCentroidID 1257
    longCentroidID "20_3_207"
    paralog 0
    mergedDNA 0
    genomeIDs "20"
    geneIDs "20_3_207"
    degrees 0
    name "group_7175"
  ]
  node [
    id 4167
    label "17"
    size 4
    centroid "20_4_60"
    maxLenId 0
    members 20
    members 23
    members 28
    members 46
    seqIDs "23_18_46"
    seqIDs "46_12_44"
    seqIDs "28_18_24"
    seqIDs "20_4_60"
    hasEnd 0
    protein "MMDVFEVIPENDPPTIQINEPDGEDTLSPGEEVRFEAEGQDPDGNLDGVEWYVESEFTGDSSDLQGSTDIATWERTFDSPGTYEVEAVAFDEEDSYSDPVSWTITVEEPERIDAEITDIDEPTGEFTASETVEADISVENTGNTAHEFYVGYSVRGPDDEWRDNGRSTHESVWVEPGEEKSVGVEWDVEEGAPVGEYDILTSVYRDVDGDELEGRLGYRLSTNVFDVVTENSPPTIDVDEPERRLTVPFDETVEFEIEAEDPDRNLDGVEWYVEDEFTGDTSEVAGGADSATWTRTFDSPGTYEIEAQVFDEEESYSETASWTITVEEPEKIDAQISDVDPPRGEFVQSETVEASVRVRNTGNTAHEFHVGYSVRGPDGKWRDNDRSTHESVWVEPDEEKTVDVEWEVGEDAPAGEYDIWTSVYRNVEGDELEGNLDDKRSPDVFSVVSENAPPTIEVDEPDQRTTVPLGETVEFEIDAEDTDRNLDGVEWYIGDEFTGELSELYGGADSATWTRTFDSPGTYEVEAEAFDEEQAYSGTASWTVTVEEPEEIDAQIEDVDVPNGEFKAPETTEASVTIRNTGNTEHEFYVGYSVRGPDGEWRDNDRSTHEPVWVEPGEEETVDVEWEVEEDAPAGEYDIWTSVYRDVDGDELADKLDEEREPDAFGVAETNTKPILTPIAPNRETTVTAGDTVEFVATATDDNGNLAGVDWYLETDLTESTDAFGEEDESRWTHTFDSAGTYKIEVQAHDEEDAYSEPLSWTVTVEERERVDARIEDISTGSSGYTRGDTVETVVNVNNTGNTEDTFLIHHSVVGPRGDRYGEESEREVSLTPGEDRSVTLRWTVNENAPAGAYDTRVSIRTDSDSVESDTPLDSEADRSSFAVEPNSTLRGTIELADGGPVAGALVRIDSQQVRTNDNGEFQLENLPAGEHEVTVTADAGSTTRELRLDAGETRELDIEIGAAAEIANTVGPSTIETEESFSLGIRVRNTGASEQTFSVAVPNSLAIGTEGPAEQEITLSEGESALVRFDTTLYAAFSGDGIPITVSTDGAVVATGRHSISVQRTGVKLTFVDASGDLLTDTRVIVEGAPTQYTDESGTIQLTGLDPGEYSVEVGPATNPYDPVTVTVTDGEIRERRIQMSTGSTLAVTVLGEQPIESARVTLYSPDGTAQTKRTNANGETSFRDLASGRYSVYVSGDAVSDDVIRDISVSGKQQIDIDAEAAAKSEPVALSGQLTTKQGDSIQDATIRVSGRSDAAEFTTDSAGQFRTNAEYLPDETYTIRVSIDGAVWEYRKITPEEDGREFDLTVPDVAVATREADEAGEDWLDSTTAGEALGSFVGFATESAKQSIFRGITPDKYSFGEISSERIESVDVSEACADTHVTATTECLASSNQLRHERSIGSYGSMMGAASAFQNTVESIRSLPQSIYVLWQAASNPVDTVVGAFESFVYLTTHPEVLEQIVERLPQRVIEQQKADNPFPEGSVDHNQFADAWYSGYVTFVAAEMVVARGAGKAAQASTYASKVSSKLDSGRAYLKTVGGRDQLGAYMRNRRNLPDPTDAPGYSAVIRRTGDDGDEFREKLSDDELALFLKLEQTDGIPRERLKQFVEDSGQNGAFLVKNSIDKGDSDMLRWMFTVDQDREYADIWDEWRADVAQKYAVSQENDELSDSFVRGATHEDLRRYVGAVHKEATSDKVVGYRDHMQKIIEQTATRNNRDGYSTELSSRTREAESVATYARRNDVTQVVVEPEIEGTDKDIDLFVRRAGDRPDYVEVKEWTPRFDDSRGANMRDLLFGERNANAKFAEAEDIDGTAVVEVVVSEDHDRDELQEIIEKQIRTHRADDGEIHFDAIRVRDMSGTTQTGRITAGDITWGAVVGAAATSDNDGEDSEEQDRIVVPDQPDVSVPLSTTAGAP"
    dna "ATGATGGATGTGTTTGAGGTTATTCCCGAAAACGACCCACCAACAATTCAAATAAACGAACCGGATGGTGAAGATACACTCTCGCCCGGTGAAGAGGTTAGATTTGAAGCTGAGGGGCAAGATCCAGACGGGAACCTGGATGGTGTCGAGTGGTACGTTGAGAGTGAATTCACAGGGGATTCCTCAGATCTTCAAGGAAGCACTGATATAGCGACTTGGGAACGCACTTTTGATTCACCCGGGACCTACGAGGTTGAGGCTGTAGCTTTCGACGAAGAGGATTCCTACAGCGACCCCGTCTCATGGACGATTACGGTTGAAGAGCCCGAACGGATCGACGCCGAAATCACCGATATCGATGAACCAACTGGTGAGTTCACGGCATCAGAGACCGTCGAAGCGGACATATCTGTTGAAAACACTGGGAACACAGCGCACGAGTTCTACGTGGGGTACAGCGTCCGTGGCCCTGATGATGAATGGCGGGACAACGGCCGCTCCACACATGAGTCGGTGTGGGTGGAACCTGGAGAAGAGAAATCTGTTGGCGTCGAGTGGGATGTCGAAGAAGGTGCTCCGGTTGGAGAGTATGACATCTTAACATCAGTCTACCGCGATGTGGACGGCGACGAACTCGAGGGTCGCCTCGGCTATAGGCTGTCAACTAACGTATTCGATGTTGTCACCGAGAATAGCCCACCGACTATTGACGTTGACGAGCCAGAGCGCCGGCTTACAGTTCCATTCGATGAAACAGTTGAGTTCGAAATAGAGGCCGAAGATCCAGATAGAAATCTCGACGGCGTCGAGTGGTACGTCGAAGACGAGTTTACTGGAGACACTTCGGAAGTGGCTGGCGGTGCCGACTCAGCCACGTGGACGCGGACGTTCGACTCCCCAGGCACCTATGAGATCGAAGCTCAGGTTTTCGACGAAGAGGAGTCCTACAGCGAGACCGCTTCATGGACAATTACCGTCGAAGAACCAGAGAAGATTGACGCCCAGATTAGCGATGTCGACCCGCCAAGAGGGGAGTTCGTACAGTCAGAGACTGTCGAAGCAAGCGTCAGGGTCAGGAATACCGGGAATACAGCGCATGAATTCCACGTGGGATACAGTGTCCGTGGCCCTGACGGTAAATGGCGTGATAACGACCGCTCGACGCACGAATCAGTGTGGGTAGAACCTGATGAGGAAAAAACAGTGGACGTTGAGTGGGAAGTGGGGGAGGACGCACCAGCCGGAGAGTATGACATCTGGACGTCGGTCTACCGTAACGTAGAGGGTGATGAACTCGAAGGCAATCTTGACGATAAACGGTCCCCTGACGTATTTTCTGTCGTTTCCGAGAATGCTCCACCAACTATTGAGGTGGACGAGCCAGACCAGAGGACCACAGTTCCACTCGGAGAGACCGTCGAGTTCGAAATCGATGCCGAGGACACAGATAGGAACCTCGACGGTGTCGAGTGGTATATTGGGGATGAGTTCACAGGAGAGCTCTCAGAGTTATACGGCGGTGCCGACTCGGCCACGTGGACACGGACGTTTGATTCACCCGGCACCTATGAGGTCGAAGCCGAAGCTTTCGACGAGGAGCAGGCGTACAGCGGGACCGCCTCATGGACGGTAACCGTTGAAGAGCCGGAAGAGATTGATGCCCAAATTGAAGACGTTGATGTTCCGAATGGGGAGTTCAAGGCTCCAGAAACCACCGAAGCAAGCGTCACAATCCGGAATACTGGCAACACGGAACACGAATTCTACGTGGGATACAGTGTCCGCGGTCCTGACGGTGAGTGGCGAGATAACGACCGCTCGACGCACGAGCCAGTATGGGTTGAACCCGGTGAGGAAGAAACAGTAGACGTTGAGTGGGAAGTGGAAGAGGACGCACCAGCCGGTGAGTATGATATCTGGACGTCGGTCTACCGCGACGTGGACGGTGACGAATTAGCGGATAAGCTCGATGAAGAGCGCGAACCGGATGCCTTCGGCGTTGCCGAGACCAATACAAAACCCATTCTGACTCCGATCGCCCCCAACCGTGAGACGACGGTGACCGCCGGCGACACCGTCGAATTTGTTGCTACAGCCACTGACGACAACGGCAACTTGGCGGGAGTCGACTGGTACCTCGAAACCGACCTAACGGAGTCCACCGATGCTTTCGGCGAGGAAGACGAGAGTAGGTGGACACACACTTTCGACTCGGCCGGGACATACAAGATTGAGGTCCAAGCGCACGACGAAGAAGACGCCTACAGCGAGCCTCTCTCTTGGACCGTTACGGTCGAAGAGCGGGAGCGGGTCGACGCCCGCATCGAGGACATTTCGACGGGTTCGAGCGGTTACACCCGCGGAGACACCGTCGAGACGGTCGTCAACGTCAACAACACCGGGAATACAGAAGATACTTTCCTTATTCATCACTCAGTCGTAGGCCCACGTGGTGACAGATACGGCGAAGAAAGCGAGCGTGAGGTCTCACTTACACCCGGCGAAGACCGCAGCGTGACGCTACGCTGGACCGTTAACGAGAATGCCCCGGCCGGGGCCTACGATACGCGGGTCAGCATTCGAACGGACTCAGACTCCGTTGAGTCGGACACACCGCTTGACTCCGAAGCAGACCGGAGCTCGTTCGCTGTCGAGCCGAACAGTACACTCCGCGGTACCATTGAACTAGCCGATGGAGGCCCCGTTGCGGGCGCCCTGGTTCGTATCGATTCACAGCAGGTACGTACCAACGATAACGGCGAGTTCCAACTTGAGAACTTACCTGCTGGGGAGCACGAAGTAACTGTAACCGCTGATGCGGGGTCGACAACAAGAGAACTGAGATTAGACGCTGGTGAGACGCGCGAGCTCGACATTGAGATTGGCGCAGCCGCGGAGATTGCCAATACTGTCGGGCCAAGCACTATCGAGACAGAGGAGTCGTTCTCACTGGGTATCCGTGTTCGGAATACCGGAGCGAGCGAACAAACGTTCTCAGTCGCTGTACCAAACTCACTTGCCATCGGGACGGAGGGCCCGGCTGAACAGGAGATTACGCTTTCGGAGGGTGAATCCGCCCTTGTTCGGTTCGATACAACCCTGTATGCGGCGTTCTCCGGTGACGGGATCCCGATCACGGTATCCACGGATGGTGCCGTCGTCGCGACCGGGAGACATTCGATCTCCGTTCAACGAACCGGGGTTAAGCTCACGTTTGTCGACGCCTCTGGCGATCTCCTCACCGACACACGAGTTATCGTCGAGGGTGCCCCAACACAGTACACCGACGAGTCGGGAACAATTCAGCTGACCGGCCTTGATCCCGGTGAATATTCTGTTGAGGTCGGACCGGCAACAAATCCATACGATCCCGTCACAGTCACCGTGACTGACGGCGAAATCCGAGAGCGGCGGATTCAGATGTCAACCGGTAGTACACTTGCTGTAACCGTTCTGGGCGAGCAACCGATTGAATCTGCGAGAGTGACACTGTACAGCCCGGACGGCACGGCTCAAACCAAACGGACGAACGCTAATGGAGAAACCTCATTCAGGGATCTCGCAAGCGGACGGTACTCGGTGTACGTCTCCGGCGACGCGGTTAGCGATGATGTGATTCGTGACATCTCGGTTAGCGGCAAACAACAGATCGACATCGACGCTGAGGCAGCAGCTAAATCGGAACCAGTTGCGCTATCCGGTCAACTGACAACGAAGCAGGGCGACTCTATTCAGGACGCGACAATTCGCGTGTCCGGCCGGAGCGATGCCGCCGAGTTCACGACTGACTCTGCTGGACAGTTCCGCACCAACGCCGAATACCTCCCGGATGAGACCTACACTATCCGGGTGTCGATAGACGGCGCTGTTTGGGAGTATCGGAAAATCACTCCTGAAGAGGACGGACGGGAGTTTGATCTCACCGTCCCTGACGTGGCGGTGGCTACCCGCGAAGCTGACGAGGCGGGCGAAGACTGGTTGGACTCAACGACCGCTGGAGAGGCCCTCGGCTCGTTTGTCGGATTCGCGACCGAATCAGCCAAGCAGTCGATCTTCAGGGGCATTACACCTGACAAATACTCATTTGGCGAGATCTCTTCGGAGAGAATTGAATCGGTAGATGTCTCTGAGGCGTGTGCTGACACCCACGTCACCGCGACCACGGAGTGTCTTGCGAGTTCGAACCAACTCCGTCATGAGCGATCTATTGGGAGCTACGGCTCAATGATGGGCGCAGCAAGCGCCTTCCAGAATACCGTCGAAAGCATCAGGAGCCTGCCGCAATCAATCTACGTTCTATGGCAGGCGGCTTCAAACCCGGTTGATACCGTCGTTGGTGCCTTTGAGTCGTTCGTCTATCTGACGACCCATCCGGAAGTACTCGAACAGATTGTCGAACGCCTCCCACAGCGAGTCATCGAACAACAAAAAGCGGACAATCCCTTCCCCGAGGGGAGCGTCGACCACAACCAGTTCGCCGACGCGTGGTACTCGGGGTACGTAACGTTCGTCGCGGCTGAGATGGTAGTTGCTCGTGGAGCAGGCAAGGCCGCACAGGCTTCAACGTATGCCAGCAAGGTAAGTTCGAAACTCGACTCAGGTCGAGCATACCTCAAGACTGTCGGCGGTCGCGACCAGCTTGGAGCGTACATGCGAAACCGTCGGAACCTCCCTGACCCCACGGACGCTCCCGGCTACAGCGCGGTTATCCGACGTACTGGTGATGACGGCGACGAGTTCCGTGAGAAACTCTCTGACGATGAACTCGCGCTGTTCCTCAAACTGGAACAGACTGATGGTATTCCCAGGGAGCGGCTCAAGCAGTTCGTCGAGGACTCCGGCCAGAATGGCGCATTCCTCGTGAAAAACAGCATCGACAAAGGTGACTCAGACATGCTCCGCTGGATGTTCACCGTCGACCAGGATCGTGAGTACGCCGATATCTGGGATGAGTGGCGAGCGGACGTGGCTCAAAAGTACGCTGTCTCACAAGAGAACGATGAGCTCAGCGATAGTTTCGTCCGTGGCGCGACCCACGAGGACCTCAGGCGGTACGTCGGTGCCGTTCATAAGGAGGCGACAAGCGACAAGGTCGTCGGCTACCGAGACCACATGCAAAAGATCATTGAGCAGACTGCGACGCGTAATAACCGCGACGGCTACTCGACCGAACTTTCGTCTCGAACCCGTGAGGCCGAAAGTGTGGCAACGTACGCCCGTCGCAACGACGTGACTCAGGTCGTTGTCGAGCCCGAAATTGAGGGGACAGACAAAGATATCGACCTGTTCGTGCGACGCGCTGGGGACCGCCCCGACTACGTCGAAGTGAAAGAGTGGACACCTCGATTCGACGACAGCCGTGGCGCGAATATGCGTGATCTGCTCTTCGGTGAGCGGAATGCAAATGCCAAGTTCGCTGAAGCCGAGGATATAGATGGGACTGCGGTCGTCGAGGTGGTGGTCTCTGAGGATCACGACCGCGACGAACTCCAAGAGATCATTGAGAAGCAGATCCGCACACACCGTGCGGACGATGGTGAAATCCACTTTGACGCGATTCGTGTTCGTGATATGTCCGGGACGACACAGACGGGCCGGATTACCGCGGGCGATATCACCTGGGGTGCTGTCGTCGGTGCCGCAGCGACGAGCGACAACGACGGTGAGGACAGTGAGGAACAGGACCGAATCGTCGTTCCCGACCAGCCGGACGTATCGGTGCCGCTCTCGACAACTGCTGGCGCCCCATGA"
    annotation ""
    description "hypothetical protein"
    lengths 5751
    lengths 5751
    lengths 5751
    lengths 5751
    longCentroidID 5751
    longCentroidID "20_4_60"
    paralog 0
    mergedDNA 0
    genomeIDs "20;23;28;46"
    geneIDs "23_18_46;46_12_44;28_18_24;20_4_60"
    degrees 2
    name "group_2"
  ]
  node [
    id 4168
    label "3372"
    size 3
    centroid "20_4_61"
    maxLenId 0
    members 20
    members 23
    members 28
    seqIDs "28_18_25"
    seqIDs "23_18_45"
    seqIDs "20_4_61"
    hasEnd 0
    protein "MSIKLSDRTLAYAEELTDAVLGLDALYREESGDEVGLAVLNLSPTPRTPESFSDYEDVVEAFSTLRDRAGDLPERDRRTYYQQFCDSMCAFAEWRQDGLPLSEQIERFLHVPADPPSTAELNELRAELSSVLDRLGYEGDAQSQCRAWKDATTVPAAEAPEVLESEMDRMRDLTLAGLDTAPENVDQIGAAGVSGASFNAKCDFANGEVVINTDPQLTRPWLRKLAVHEGYPGHVLQFSLRRQWYEDSRAPADGLLSVVNCASSTTFEGIADSGLALLDTQPEADHAASLVGRYQMGIATAAAWRYHAEDWPEQDVHEWLSEQAIYGDEEWVKSRVGFLTAPERATLMWSYWHGEPAVTSAIESVDPSAFDTFVEFLYGRMHSTESITQFDPNGST"
    dna "ATGTCAATTAAACTGTCTGACCGGACGTTAGCGTACGCTGAAGAGCTCACCGATGCCGTCCTCGGGCTGGACGCCCTCTATCGTGAGGAGTCTGGCGACGAAGTGGGGCTTGCGGTGTTGAATCTCTCCCCTACACCACGGACGCCTGAATCGTTCAGCGACTACGAAGACGTGGTGGAAGCGTTTTCGACATTACGAGACCGTGCTGGAGACCTACCTGAACGGGACCGACGGACGTACTATCAGCAGTTCTGCGACTCGATGTGTGCTTTTGCCGAGTGGCGACAAGACGGGCTGCCACTCTCGGAACAGATCGAACGGTTCCTCCACGTTCCAGCCGATCCGCCGTCGACAGCAGAACTCAACGAACTCCGTGCGGAACTTTCTTCCGTACTTGATAGACTTGGCTACGAGGGTGACGCTCAGTCCCAGTGTCGTGCGTGGAAGGATGCCACCACCGTACCAGCTGCGGAGGCGCCGGAGGTTCTCGAATCGGAGATGGACCGTATGCGAGACCTGACGCTTGCGGGGCTCGACACTGCTCCTGAGAACGTTGACCAGATTGGTGCCGCAGGCGTAAGCGGTGCCTCGTTTAACGCTAAGTGTGATTTTGCCAACGGCGAGGTCGTCATAAACACCGATCCACAGCTCACTCGGCCGTGGCTCCGGAAGTTGGCTGTACACGAGGGGTATCCGGGACATGTGCTACAGTTCTCTCTCCGACGCCAGTGGTACGAGGACAGTCGTGCGCCTGCAGATGGGCTCCTCTCAGTCGTCAATTGCGCAAGTTCAACGACGTTCGAAGGTATTGCTGACAGTGGATTAGCGCTCCTCGATACCCAACCGGAAGCGGACCACGCAGCTAGCCTTGTCGGCCGGTATCAGATGGGTATCGCAACCGCTGCGGCGTGGCGCTACCATGCGGAGGATTGGCCGGAGCAAGACGTTCACGAGTGGCTGTCCGAACAGGCCATATACGGAGACGAGGAGTGGGTGAAGAGCCGTGTTGGATTCCTTACGGCCCCCGAGCGGGCAACCTTGATGTGGTCATACTGGCACGGCGAGCCAGCTGTCACGTCAGCCATCGAGTCGGTAGACCCGTCAGCGTTCGACACGTTTGTTGAGTTCCTGTATGGGCGGATGCATTCCACGGAGTCAATTACACAGTTCGATCCAAACGGTTCCACGTAG"
    annotation ""
    description "hypothetical protein"
    lengths 1191
    lengths 1191
    lengths 1191
    longCentroidID 1191
    longCentroidID "20_4_61"
    paralog 0
    mergedDNA 0
    genomeIDs "20;23;28"
    geneIDs "28_18_25;23_18_45;20_4_61"
    degrees 2
    name "group_1011"
  ]
  node [
    id 4169
    label "1498"
    size 3
    centroid "20_4_62"
    maxLenId 0
    members 20
    members 23
    members 28
    seqIDs "23_18_44"
    seqIDs "28_18_26"
    seqIDs "20_4_62"
    hasEnd 0
    protein "MNTAADLETFEEWLDAFFASYYKRRPVNATFIGVHDYDDELPDFSTEGVASAVDEIDRLRAELDRFPTEDLTERQQLDRKLAAGALDIQRWEYEGTHFHQSNPCIYTGEAVFGVASLFLTKFAPLSERVDSAISRMEAIPGFLSEAQETLGPVPEHWLWRANDEVSAALALFGDGLGMLAETKNIDDPAFAAAASEAYDAFKRFGKFLDSVETTTVHAAGEEALSLVLERGHFREESPDEILALGEKHLARSNEELEAGLDDFPEDNVDEALAALADDHPSAEEYYERHTECWEKCRDISDGRFIDWPEYPLEYVPRPEWVREAAQDLYFLFYRAPAPHDDVEPVEYLLEPVEPTMDEERRERRLRRWNTSQIKLNHVAHHGGLGHHVQNHRAYNVADSRIGQMAAVDTPYRIALCCGGTMAEGWSPYASELLRETDFLTDREAYSLHATRRRMAARAVVDVKLHRNEFTADEAIAYYQDVAGMDEGGARYEVVKNSMFPGMAAMYLLGLLDVWEIRRELEAELGAAFNLQEFHESLLSSGSVPLTLKQAQLRESYVN"
    dna "ATGAACACCGCAGCAGATCTCGAGACGTTCGAAGAGTGGCTGGACGCGTTTTTTGCGTCTTACTACAAGCGTCGTCCGGTCAACGCGACGTTCATCGGTGTCCACGACTACGACGACGAACTACCCGATTTCTCGACTGAGGGCGTCGCGAGCGCCGTCGACGAGATCGATCGATTACGTGCTGAACTAGACCGGTTTCCAACTGAGGACCTCACCGAGCGCCAGCAGCTCGACCGAAAGCTCGCAGCCGGCGCTCTCGACATCCAACGCTGGGAGTACGAGGGAACGCACTTCCACCAGTCGAACCCCTGTATATACACTGGTGAAGCAGTTTTCGGGGTTGCTTCACTGTTCCTTACGAAGTTCGCACCGTTATCCGAACGCGTCGACAGTGCCATCTCGCGCATGGAAGCAATTCCGGGCTTTCTGTCGGAGGCACAGGAGACGCTCGGTCCCGTCCCCGAGCACTGGCTGTGGCGAGCGAACGACGAGGTGTCGGCCGCACTGGCACTGTTTGGCGACGGCCTCGGGATGTTAGCGGAGACAAAGAACATTGACGATCCAGCGTTCGCGGCTGCCGCGTCAGAGGCCTATGATGCGTTCAAGCGGTTCGGGAAGTTCCTTGATTCCGTTGAGACGACTACTGTCCACGCCGCGGGCGAGGAAGCGCTCTCTCTTGTGCTCGAACGTGGTCACTTCCGCGAGGAATCACCCGATGAGATTCTCGCGCTGGGTGAGAAGCACCTCGCCCGGTCGAACGAGGAACTTGAGGCCGGACTCGATGATTTTCCTGAAGATAACGTTGATGAGGCGCTGGCTGCGCTGGCCGACGACCATCCAAGCGCGGAGGAGTACTACGAACGACACACGGAGTGCTGGGAAAAGTGTCGAGACATTTCGGACGGGCGATTCATCGATTGGCCAGAGTATCCGTTAGAGTACGTTCCACGACCAGAGTGGGTCCGCGAGGCTGCGCAGGATCTCTACTTCTTGTTTTACCGTGCTCCCGCACCACATGATGATGTCGAGCCAGTTGAATACTTGCTCGAACCGGTCGAACCGACGATGGACGAGGAGCGCCGGGAACGCCGGCTCCGGCGGTGGAACACTAGTCAAATAAAACTCAATCACGTTGCTCACCACGGCGGGCTCGGGCACCACGTCCAGAACCATCGGGCATACAACGTTGCTGACTCCCGTATCGGCCAGATGGCCGCAGTCGACACACCCTATCGGATCGCACTCTGTTGCGGTGGGACGATGGCCGAGGGGTGGTCACCGTACGCCAGCGAACTCTTGCGAGAGACGGATTTCCTCACTGACCGAGAGGCGTACTCGCTTCACGCAACTCGTCGTCGAATGGCAGCCCGCGCGGTTGTAGATGTGAAGCTCCACCGTAATGAGTTCACTGCCGACGAAGCGATAGCGTACTACCAAGATGTCGCTGGCATGGACGAGGGGGGCGCTCGATACGAAGTTGTGAAAAACAGCATGTTCCCTGGAATGGCGGCCATGTATCTGCTCGGACTGCTTGACGTGTGGGAGATTCGTCGGGAACTCGAGGCCGAACTGGGTGCGGCGTTCAACCTCCAAGAGTTCCACGAGTCACTGCTCAGCTCGGGCTCTGTCCCACTCACACTGAAACAAGCACAACTACGAGAGAGCTATGTCAATTAA"
    annotation ""
    description "hypothetical protein"
    lengths 1677
    lengths 1677
    lengths 1677
    longCentroidID 1677
    longCentroidID "20_4_62"
    paralog 0
    mergedDNA 0
    genomeIDs "20;23;28"
    geneIDs "23_18_44;28_18_26;20_4_62"
    degrees 2
    name "group_463"
  ]
  node [
    id 4170
    label "3713"
    size 3
    centroid "20_4_63"
    maxLenId 0
    members 20
    members 23
    members 28
    seqIDs "28_18_27"
    seqIDs "20_4_63"
    seqIDs "23_18_43"
    hasEnd 0
    protein "MTDDNTTHDTITVAMLGAGAWADHAHIPGWQRDPRSEITVMCDVELDKAEAYAEKFDIPQATDDWEEAVTHPEVDVVDVATPSSTHFELAMAALEADKHVLCEKPVAHDWEDTQRAAELAEQKDLKTKVGFTFRYSPGIQYAKYLMDEEGFVGEPFIFNGYEQNSQFLDPDEPLRQEDPDADQSEIQVASIEGYGAPIIDIGHWWAGAHYDRVVGRMMNFVPERRVREADTDERIPMNIDDGDTFIGEYENGTLGTIQTSFVTVGNYPGVEARIYGSEGAIICRLVEEDGKAETIHTATKDDVEFEQREIPDRFYPEGGSNEESWRTLFYANLIKDFIDEITGVSDRNQGNFRDGVMVQQSINAFEESHRNDEWTGVPDA"
    dna "ATGACAGACGACAACACGACACACGATACGATCACGGTTGCGATGCTCGGTGCTGGTGCATGGGCAGATCACGCGCACATCCCCGGGTGGCAGCGAGACCCACGAAGCGAGATCACGGTGATGTGTGACGTCGAACTCGACAAGGCGGAAGCGTACGCAGAGAAGTTCGACATTCCTCAGGCGACCGATGACTGGGAAGAGGCAGTAACCCATCCCGAGGTCGATGTTGTTGACGTGGCCACGCCCTCGTCGACGCACTTCGAACTCGCGATGGCCGCGCTTGAAGCTGACAAGCACGTCTTATGCGAGAAACCGGTTGCTCACGACTGGGAAGATACTCAGCGGGCGGCCGAACTTGCGGAGCAGAAAGATCTGAAAACGAAAGTTGGCTTCACATTCCGGTACAGTCCGGGAATTCAGTATGCGAAATACCTCATGGATGAGGAAGGGTTCGTTGGTGAGCCGTTCATTTTCAACGGCTACGAACAGAATTCACAGTTCCTCGACCCTGACGAACCGCTCCGACAGGAGGATCCTGATGCTGACCAGTCGGAGATACAAGTCGCTTCTATTGAGGGGTACGGTGCGCCGATAATCGATATTGGCCATTGGTGGGCTGGCGCCCACTATGACCGTGTCGTCGGGCGAATGATGAATTTCGTCCCCGAGAGGCGGGTCCGAGAGGCAGATACGGACGAGCGGATTCCGATGAACATCGACGACGGTGATACGTTCATCGGCGAGTACGAGAACGGAACACTCGGCACAATCCAGACGAGTTTCGTTACCGTCGGCAACTACCCTGGTGTCGAGGCTCGCATCTACGGCAGTGAAGGTGCCATCATTTGTCGACTTGTAGAAGAAGACGGGAAAGCTGAGACGATTCACACTGCTACAAAAGACGACGTGGAATTCGAGCAACGCGAAATCCCAGACCGCTTCTACCCTGAGGGTGGCTCCAACGAGGAGTCTTGGCGGACGTTATTTTACGCAAACCTGATCAAGGACTTCATCGACGAAATAACGGGTGTCTCCGACCGAAATCAGGGGAACTTTCGCGACGGTGTGATGGTACAGCAGTCGATCAACGCGTTCGAAGAGTCACACCGAAACGACGAGTGGACGGGGGTCCCTGACGCATGA"
    annotation ""
    description "hypothetical protein"
    lengths 1143
    lengths 1143
    lengths 1143
    longCentroidID 1143
    longCentroidID "20_4_63"
    paralog 0
    mergedDNA 0
    genomeIDs "20;23;28"
    geneIDs "28_18_27;20_4_63;23_18_43"
    degrees 2
    name "group_1122"
  ]
  node [
    id 4171
    label "4322"
    size 3
    centroid "20_4_64"
    maxLenId 0
    members 20
    members 23
    members 28
    seqIDs "28_18_28"
    seqIDs "20_4_64"
    seqIDs "23_18_42"
    hasEnd 0
    protein "MTFQIDDLRQLIDARGPSGDEHSVAAVFRTLIESHVDDVSTDDFGNLVATSEGARNAPEILLAAHTDELAFLIDEITDDGFLRFSWLGAHYPGNFAGQRVEVGPERVPGVIGPKSRHRMDDEEARSLPEDWYIDLGADSEEAVEQLDVRVGDYATWDRGLVSLAGGRFSGRAIDDRLGLAILAAVARTTDTDATVHYAAVAQEEPGLRGAETTGYQVDPDIALAVDVFPGNHPGDDDRFEVPLGGGPAVELAEGVGQMLNGVLVNRQVREWIRRAGGEVDVEPTNCVFRNGFTDARALQTIRGGRHAGTVSVPCCYTHSPVETFQKSDAVETVSLLSAALTTPFPSREESR"
    dna "ATGACATTCCAAATTGACGACCTGCGACAGCTCATCGATGCCCGCGGGCCATCGGGTGATGAACACTCTGTTGCGGCGGTGTTCAGGACGCTCATCGAGTCGCATGTCGATGACGTGTCGACCGATGACTTCGGTAATCTTGTCGCGACCAGCGAGGGGGCCAGAAACGCCCCCGAGATTCTGCTCGCGGCACACACCGACGAATTGGCGTTCCTGATTGACGAGATCACCGACGACGGGTTCCTTCGGTTCAGTTGGCTCGGCGCCCATTATCCCGGAAACTTCGCCGGACAGCGCGTCGAAGTTGGTCCAGAGCGGGTTCCGGGGGTCATTGGCCCGAAATCGCGTCACCGGATGGATGACGAGGAAGCCAGGTCACTTCCTGAGGACTGGTATATCGACCTTGGTGCTGACTCCGAGGAGGCAGTCGAGCAGCTCGACGTTCGAGTTGGCGACTACGCAACGTGGGACCGTGGGCTCGTTAGTCTAGCGGGCGGACGGTTCTCAGGCCGTGCCATTGATGATCGGCTCGGACTGGCCATCCTTGCTGCCGTCGCTAGGACCACTGATACTGACGCGACAGTTCACTACGCCGCTGTCGCTCAGGAGGAGCCAGGACTTCGGGGAGCGGAGACAACTGGGTACCAAGTAGACCCCGACATCGCACTCGCAGTCGACGTCTTCCCAGGTAACCACCCTGGTGATGATGATCGGTTTGAAGTACCGCTTGGCGGTGGGCCAGCGGTCGAGTTGGCTGAAGGCGTCGGACAGATGCTCAACGGAGTTCTCGTCAACCGTCAGGTCCGGGAGTGGATCCGCCGTGCTGGGGGTGAAGTAGATGTTGAGCCCACGAACTGCGTGTTTCGAAACGGATTCACCGACGCACGTGCGCTCCAGACTATCCGTGGAGGTCGACACGCAGGGACCGTCTCGGTGCCGTGCTGCTACACGCACTCGCCTGTCGAAACGTTCCAAAAATCGGATGCTGTCGAGACGGTCTCTCTGCTCTCGGCTGCGCTCACGACACCGTTTCCTTCGCGAGAGGAATCGCGCTGA"
    annotation "ysdC_3"
    description "Putative aminopeptidase YsdC"
    lengths 1056
    lengths 1056
    lengths 1056
    longCentroidID 1056
    longCentroidID "20_4_64"
    paralog 0
    mergedDNA 0
    genomeIDs "20;23;28"
    geneIDs "28_18_28;20_4_64;23_18_42"
    degrees 2
    name "ysdC_3"
  ]
  node [
    id 4172
    label "2722"
    size 3
    centroid "20_4_65"
    maxLenId 0
    members 20
    members 23
    members 28
    seqIDs "20_4_65"
    seqIDs "28_18_29"
    seqIDs "23_18_41"
    hasEnd 0
    protein "MTAAPPSEPLLEVTGLKKHYSQSDSFLDRILGRSGSVHAVDGVDLSIDSGETLAVVGESGCGKTTLGHTVLRLEEPTAGSITYEGTELTDASDTEMRSFRREMQMIFQDPQGSLNPRKTVGEVLQAPLRVHDIGEPEDRREKVKQMLDRVGLKPNHVNRHPRQFSGGQQQRLGIARALMVEPKLIVADEPTSALDVSVQAQILNLLAELQDEMDLALMFITHDLSVVRHTADRVAVMYLGEIVESGPTEQIFDNPRHPYTRSLLSAVPRIDPEVRTERQLLDGAVPSPIDPPSGCRFHTRCPAIIPPEDWQGSQSLFRTAFDFRKRILSGNIDISAIETRLDAKGEKATAASVAEHLLNRTFGNQLDELSADRQSALRDAATELAQGNETATRQQVEAALPSPCVSSSPSAYSAGPDHEASCLREDEAYNSQP"
    dna "ATGACTGCGGCACCACCCAGCGAACCGTTATTAGAGGTGACTGGACTGAAGAAACACTACAGTCAATCAGACAGTTTCCTCGACCGTATTCTCGGTCGAAGTGGTTCGGTTCATGCTGTCGATGGCGTCGATCTTTCGATCGACTCTGGTGAAACACTCGCAGTCGTCGGCGAGTCAGGGTGTGGGAAAACAACCCTCGGCCATACGGTGCTCCGACTGGAGGAGCCGACTGCAGGGTCGATAACGTACGAGGGGACTGAACTCACCGATGCGTCGGACACTGAGATGCGGAGCTTCCGACGGGAGATGCAGATGATCTTCCAAGACCCGCAGGGGTCGCTTAACCCCCGGAAAACGGTCGGAGAAGTGCTACAGGCACCCCTCCGCGTCCACGATATTGGTGAACCGGAGGACCGACGCGAGAAAGTAAAGCAAATGCTCGATCGGGTCGGTCTTAAACCGAACCATGTGAACCGCCACCCACGGCAGTTCAGCGGTGGTCAACAGCAGCGCCTTGGGATCGCACGAGCGCTCATGGTTGAGCCAAAACTAATCGTTGCTGACGAGCCGACGAGCGCTCTGGACGTAAGCGTCCAAGCTCAGATTCTGAACTTACTCGCTGAGTTACAGGATGAAATGGATCTCGCACTCATGTTCATCACGCACGACCTGTCCGTCGTTCGGCATACTGCCGACCGGGTCGCCGTGATGTACTTGGGTGAAATCGTTGAATCAGGTCCGACGGAGCAAATATTCGACAACCCACGTCATCCTTATACACGGTCGCTGCTCTCCGCAGTGCCACGGATTGACCCAGAGGTGCGCACTGAACGGCAGCTACTCGACGGAGCCGTTCCCTCACCAATTGATCCGCCGAGCGGTTGTCGATTCCACACCCGCTGTCCCGCCATCATCCCACCTGAAGACTGGCAGGGTTCACAGTCGCTGTTCCGGACGGCGTTTGACTTCCGCAAGCGGATTTTGAGTGGTAATATCGATATCTCCGCGATTGAGACACGGCTTGACGCCAAGGGTGAAAAGGCAACGGCGGCGTCTGTTGCTGAACACCTTCTCAATCGAACATTCGGAAACCAGCTCGATGAGCTCTCTGCGGATCGACAGTCCGCGTTGCGTGACGCCGCCACGGAGTTAGCCCAAGGAAACGAGACAGCTACACGTCAGCAGGTAGAGGCGGCTCTGCCGTCACCCTGTGTGAGTAGTTCTCCTTCAGCGTATTCAGCAGGTCCAGACCACGAGGCCTCCTGTTTGCGAGAAGATGAGGCGTACAATAGCCAACCATGA"
    annotation ""
    description "hypothetical protein"
    lengths 1302
    lengths 1302
    lengths 1302
    longCentroidID 1302
    longCentroidID "20_4_65"
    paralog 0
    mergedDNA 0
    genomeIDs "20;23;28"
    geneIDs "20_4_65;28_18_29;23_18_41"
    degrees 2
    name "group_801"
  ]
  node [
    id 4173
    label "4527"
    size 3
    centroid "20_4_66"
    maxLenId 0
    members 20
    members 23
    members 28
    seqIDs "28_18_30"
    seqIDs "20_4_66"
    seqIDs "23_18_40"
    hasEnd 0
    protein "MSLLEVQGLKTAFHTAEGTVQAVDDVDIRIDPGEIVGLVGESGSGKSVLTRSIMGLVESPGEVSAEEIRLNGQSLQEMSDEDLRAVRGNSISMIFQDPVNSLNPTLQVGEQIAENIRLHQDVNESVTLSAEVKRKILGAAKNAESWQRAIEMLESVGIPEAESRAQSYPHEFSGGMAQRAMVAMALSCQPDLLIADEPTTGLDVTIQAQILDELEALLTEFDTSILLITHDLAVVAETTTRANVMYAGEIIERAPTEELFDNPAHPYTEALIASTPRLENPDDRIEPIPGSVPDLIDIPYACHFSPRCPEATEECFELEPEPVDIGTNHEASCLKREPVGDL"
    dna "ATGAGTCTCCTCGAAGTTCAAGGACTCAAGACGGCGTTTCATACCGCCGAGGGAACCGTCCAAGCGGTTGATGATGTCGACATACGAATCGACCCCGGCGAAATCGTCGGGCTCGTCGGAGAGAGTGGGAGCGGAAAGAGCGTTCTCACACGGAGTATTATGGGGCTCGTCGAGAGCCCCGGTGAGGTAAGCGCTGAAGAGATTCGACTGAACGGTCAGTCGCTTCAAGAGATGTCCGACGAGGACCTCCGCGCTGTCCGTGGAAACTCGATCTCGATGATCTTCCAGGATCCGGTTAATAGCCTCAATCCCACTCTACAGGTCGGTGAACAGATTGCTGAAAACATCCGACTCCATCAAGACGTAAATGAATCCGTTACCCTCTCTGCAGAGGTCAAACGGAAGATACTGGGCGCGGCAAAAAACGCCGAATCGTGGCAGCGCGCCATCGAGATGCTTGAGTCAGTCGGCATCCCGGAGGCCGAGAGCCGAGCACAGTCCTATCCTCACGAGTTCTCGGGAGGAATGGCACAACGCGCAATGGTCGCGATGGCGCTTTCATGCCAGCCTGACCTCCTCATCGCCGACGAGCCAACGACTGGGCTTGACGTGACGATACAGGCACAGATACTCGACGAACTCGAGGCATTGTTGACCGAATTCGACACGTCGATTCTCCTCATCACTCACGACCTCGCTGTTGTTGCGGAGACGACGACGCGGGCAAACGTGATGTACGCTGGTGAAATTATTGAACGGGCGCCAACTGAAGAGTTGTTCGACAATCCGGCCCACCCGTATACTGAGGCACTCATCGCGAGCACGCCTCGACTCGAGAACCCTGATGACCGGATTGAGCCCATTCCCGGGAGTGTCCCAGACCTCATCGACATTCCGTACGCGTGTCACTTCTCACCACGGTGCCCTGAAGCGACTGAGGAGTGTTTCGAGCTGGAGCCAGAACCGGTTGATATCGGCACTAATCATGAAGCCAGTTGTCTCAAGCGCGAGCCGGTGGGAGATCTATGA"
    annotation "dppD_2"
    description "Dipeptide transport ATP-binding protein DppD"
    lengths 1029
    lengths 1029
    lengths 1029
    longCentroidID 1029
    longCentroidID "20_4_66"
    paralog 0
    mergedDNA 0
    genomeIDs "20;23;28"
    geneIDs "28_18_30;20_4_66;23_18_40"
    degrees 2
    name "dppD_2"
  ]
  node [
    id 4174
    label "5006"
    size 3
    centroid "20_4_67"
    maxLenId 0
    members 20
    members 23
    members 28
    seqIDs "28_18_31"
    seqIDs "20_4_67"
    seqIDs "23_18_39"
    hasEnd 0
    protein "MSDDAIVSEYVDESDLPYEIESDSVETPRTTWERIWHGLRSDKLALLGALIVLGFVLVAVFAPLVAPLDPDQTYEFMKPPLSSSVGNFDSDPATERAFHLLGTDAYGHDILSQIVYGSRVSLTVAFGTIAIAFTAGTTIGLLAGYYRGIVDTLLMRYIDFQWAFPELILAVGLIAFTGGTGLWNVVIAIGIAFIDDFARLVRGEVLSLRQEEYVTAAKSVGETDRRIMSREILPNAVAPIIVQATFMIPLAILAEASLSFLGLGLNPTTPTWGILISAGRNYLQQAWWISVMPGLAIMITVLGFNMFGDGLRDVFDISDTEVDRR"
    dna "ATGAGTGACGACGCTATCGTCTCAGAGTACGTCGACGAATCGGACTTACCGTACGAGATCGAGTCAGATTCGGTTGAGACACCCCGAACAACATGGGAGCGGATCTGGCACGGGTTGCGTTCAGACAAGCTCGCGTTGCTTGGCGCGCTCATCGTGCTTGGATTTGTTCTGGTGGCGGTGTTCGCACCGCTGGTTGCGCCGCTTGATCCCGACCAGACGTACGAATTCATGAAACCGCCACTGTCGAGTTCCGTCGGGAATTTCGATTCGGATCCGGCAACTGAAAGGGCGTTTCACCTGCTCGGGACGGACGCCTACGGCCACGACATCCTCTCACAGATCGTCTACGGCTCACGTGTCTCCCTTACCGTCGCGTTCGGGACCATCGCCATCGCCTTTACAGCAGGGACCACTATCGGCCTGCTAGCTGGATACTACAGGGGAATCGTCGACACACTGCTGATGCGGTACATCGACTTCCAGTGGGCGTTCCCTGAACTCATCCTCGCAGTTGGGCTCATCGCGTTCACCGGTGGGACCGGGCTCTGGAACGTCGTTATCGCGATAGGCATCGCGTTCATCGACGACTTTGCTCGGCTGGTTCGCGGCGAAGTGCTCTCTCTCAGGCAGGAAGAGTACGTAACGGCTGCCAAGTCCGTCGGTGAGACTGACCGCCGAATCATGTCCCGGGAGATTCTCCCCAACGCGGTTGCGCCGATAATCGTTCAGGCCACATTCATGATCCCACTCGCCATCCTCGCGGAAGCATCGTTGTCATTCCTCGGCCTCGGACTCAACCCCACAACACCGACGTGGGGTATCCTCATCTCCGCCGGGCGGAACTACCTCCAGCAGGCGTGGTGGATCAGCGTCATGCCAGGACTGGCCATCATGATCACCGTCCTCGGATTCAACATGTTCGGGGACGGCCTCCGCGACGTGTTTGACATCAGTGACACGGAGGTGGACCGCCGATGA"
    annotation "gsiD_2"
    description "Glutathione transport system permease protein GsiD"
    lengths 978
    lengths 978
    lengths 978
    longCentroidID 978
    longCentroidID "20_4_67"
    paralog 0
    mergedDNA 0
    genomeIDs "20;23;28"
    geneIDs "28_18_31;20_4_67;23_18_39"
    degrees 2
    name "gsiD_2"
  ]
  node [
    id 4175
    label "5194"
    size 3
    centroid "20_4_68"
    maxLenId 0
    members 20
    members 23
    members 28
    seqIDs "23_18_38"
    seqIDs "20_4_68"
    seqIDs "28_18_32"
    hasEnd 0
    protein "MLQYILKRTAHALFVMWSVVTAVFLGLRFLPGSPARNALGIRASDASVTNLTTELGLNQPLHVQYVNWLLDLLTLDLGQSITTDQQVSVLIARAAPKTISIGLLAIAIGLTIAIPAGIISATRQREPIDYAATITSFLGITMPAFFVGILLVLVFGVWLDLLPAFGYVQPSESITGWLSHLILPAVAVGLPYSAIVMRITRSSLLETLNEPYMQTARAKGVSSNVRLVKHALQNAMIPVVTVAGIQVAIILIGSVTVEIVFGINGLGRLLVDFMLSQDYPVVQATIVLVAGVMVFMNLLVDILYVFIDPRIRLEGGA"
    dna "ATGCTACAGTACATCCTGAAACGAACCGCTCACGCCTTGTTCGTCATGTGGTCCGTAGTGACGGCCGTGTTCCTGGGGCTCCGGTTTCTCCCGGGGAGCCCAGCCCGCAATGCGCTGGGTATCCGCGCCTCTGACGCGTCCGTTACCAACCTCACGACGGAGTTAGGACTAAATCAGCCGCTTCACGTACAGTACGTGAATTGGTTATTAGACCTTCTGACCCTCGACTTGGGTCAGAGTATTACCACCGACCAACAGGTGTCAGTACTCATCGCCCGCGCAGCACCAAAGACGATCTCTATCGGCCTCCTCGCTATCGCTATCGGGCTGACGATCGCCATCCCTGCCGGGATAATCAGCGCGACACGCCAGCGGGAACCGATTGATTACGCCGCTACCATCACCTCGTTCCTCGGCATTACGATGCCGGCGTTCTTCGTCGGCATCCTCCTCGTGTTGGTCTTCGGCGTCTGGCTTGACTTACTGCCAGCGTTCGGCTACGTCCAACCTTCTGAGAGCATTACGGGCTGGTTGAGTCATCTGATACTCCCGGCGGTAGCCGTGGGACTGCCGTACTCGGCTATTGTGATGCGTATCACACGCTCATCGCTGTTAGAGACGCTCAATGAACCATACATGCAGACTGCCCGAGCGAAGGGCGTCTCTTCGAACGTACGGCTGGTCAAACACGCGTTACAGAATGCGATGATTCCGGTCGTGACCGTTGCCGGGATTCAAGTGGCAATCATCCTCATCGGGAGCGTCACCGTCGAGATCGTCTTTGGGATCAACGGACTCGGCCGATTGCTGGTCGATTTCATGCTTTCCCAAGACTACCCGGTCGTACAGGCCACCATCGTGCTCGTCGCCGGTGTGATGGTGTTCATGAACCTTCTCGTCGACATTCTGTACGTCTTCATTGACCCGAGAATCCGTCTCGAAGGTGGAGCATGA"
    annotation "gsiC_2"
    description "Glutathione transport system permease protein GsiC"
    lengths 954
    lengths 954
    lengths 954
    longCentroidID 954
    longCentroidID "20_4_68"
    paralog 0
    mergedDNA 0
    genomeIDs "20;23;28"
    geneIDs "23_18_38;20_4_68;28_18_32"
    degrees 2
    name "group_1541"
  ]
  node [
    id 4176
    label "1419"
    size 3
    centroid "20_4_69"
    maxLenId 0
    members 20
    members 23
    members 28
    seqIDs "28_18_33"
    seqIDs "20_4_69"
    seqIDs "23_18_37"
    hasEnd 0
    protein "MTHDKTNTTDEPTQRELESITDEELSGPRIDRRTSLKLLSAAGMAAVAGCASSEVDQSPSDNESGDGGDDDSMGDDSSSTEAEVSMGGTLQAGWMLPNMDELDPPYINHTDNMAAMVNIFDALVKIGPEGGIVGNLATDWTVDGTNMTFQLRDDVTFHNGESFTAEDVRYTISRTINEELPAASAISKLQAPDDGGVVVNGDYEVELNWTERYAPAMAYLTRRGRAATVVNKTAIEEMGGDYGLEPVGTGPFKVTGHVIQESVTLEAFDEYHETDANGNSLPYLDGVEISLVPEPSTATSAIRSGDLDFLQTVPPQSYEQVASNDGISANSQPLNAWRGLEMNQTKEPFSSKKFRQGIAKLIDSERFVNEALFGLGQPAVGPLSPDYWPERDDKPQFQAYAPEEGKELIRESGYEGAEFNVMGRPGELRWARVLSTMLNESGVVNAKVNQVTGSQSSELILNLEYDTWVGGGGAQIDPDGCLYNYFTPDGIWNWTGYGDEETTNLLNQQRQEMDKDARGELIKEVEDKIMKDTPHAFLFHAAGTIAMQSSVKGFVQVPGLRAFHSTWLDR"
    dna "ATGACACACGATAAGACGAACACGACCGACGAACCAACCCAGCGCGAGCTCGAATCAATCACCGACGAAGAACTGAGTGGTCCCCGTATAGACCGCCGGACTTCACTGAAGCTCCTCTCAGCGGCCGGGATGGCTGCGGTAGCAGGCTGTGCAAGTTCGGAGGTTGATCAGTCCCCCTCGGACAACGAAAGTGGAGATGGTGGCGACGATGATTCCATGGGGGACGATTCGTCGTCGACAGAGGCCGAAGTCAGCATGGGTGGTACACTCCAGGCTGGCTGGATGCTGCCGAACATGGACGAGTTGGATCCGCCGTACATCAACCACACCGACAACATGGCGGCGATGGTGAATATCTTCGACGCCCTCGTGAAAATCGGTCCGGAGGGGGGCATCGTCGGGAACCTTGCTACCGACTGGACGGTGGACGGGACGAACATGACGTTCCAACTCCGCGATGATGTTACATTCCATAACGGTGAGTCGTTCACCGCCGAGGACGTTCGCTACACTATCTCGCGGACGATTAACGAGGAACTTCCCGCAGCTAGCGCCATCTCGAAGCTTCAAGCACCAGACGACGGGGGCGTCGTCGTCAATGGCGACTACGAGGTTGAACTCAACTGGACTGAGCGGTACGCGCCGGCGATGGCGTACTTAACCCGTCGGGGACGCGCGGCAACTGTAGTTAACAAGACCGCGATTGAGGAGATGGGCGGAGACTACGGTCTTGAACCGGTCGGTACTGGGCCATTCAAGGTAACCGGCCACGTGATCCAAGAGTCGGTCACGCTCGAGGCATTCGATGAGTACCATGAGACCGACGCCAACGGGAACTCGTTACCGTACCTCGATGGTGTCGAGATTAGTCTTGTCCCCGAACCCTCGACAGCGACGAGTGCGATCCGGTCTGGAGACCTCGACTTCCTCCAGACGGTCCCACCCCAGAGCTACGAGCAGGTGGCTAGCAATGATGGCATTTCCGCGAACTCACAGCCACTTAACGCGTGGCGTGGGTTGGAGATGAACCAGACGAAAGAGCCCTTCTCATCGAAGAAGTTCCGCCAGGGAATTGCCAAACTCATCGACTCTGAGCGGTTCGTCAACGAAGCGCTGTTCGGACTCGGCCAACCGGCAGTGGGGCCGCTATCGCCAGATTACTGGCCTGAACGTGACGACAAGCCACAATTCCAAGCATACGCGCCAGAAGAAGGGAAAGAACTCATTCGCGAATCTGGGTACGAAGGCGCTGAATTCAACGTGATGGGACGTCCGGGCGAACTCCGCTGGGCGAGAGTGCTATCGACGATGCTCAACGAGTCTGGTGTCGTTAACGCGAAAGTTAACCAGGTCACTGGTTCGCAATCGAGCGAACTCATCCTAAACCTAGAGTACGACACGTGGGTCGGTGGGGGCGGTGCCCAGATCGACCCCGACGGCTGTCTCTACAACTACTTCACTCCCGACGGTATCTGGAACTGGACAGGGTACGGTGATGAGGAGACGACAAATCTCCTCAACCAACAGCGCCAAGAGATGGACAAAGACGCGCGTGGAGAGCTAATCAAGGAGGTTGAAGATAAGATAATGAAAGATACGCCTCACGCCTTCCTCTTCCACGCGGCAGGTACTATTGCGATGCAGTCATCGGTGAAGGGCTTCGTGCAGGTCCCCGGTCTACGTGCTTTCCATTCGACGTGGCTCGACAGATAA"
    annotation ""
    description "hypothetical protein"
    lengths 1713
    lengths 1713
    lengths 1713
    longCentroidID 1713
    longCentroidID "20_4_69"
    paralog 0
    mergedDNA 0
    genomeIDs "20;23;28"
    geneIDs "28_18_33;20_4_69;23_18_37"
    degrees 2
    name "group_434"
  ]
  node [
    id 4177
    label "5044"
    size 3
    centroid "20_4_70"
    maxLenId 0
    members 20
    members 23
    members 28
    seqIDs "23_18_36"
    seqIDs "20_4_70"
    seqIDs "28_18_34"
    hasEnd 0
    protein "MTSNSHDVVVLRRGTEGLSPEEYGQEIRKRLPDYTVTVASTPKEEREVIKTARIATGITISEQLLEHAEQLELFVVASSGYNHLPMDRLAESDIRVVNASGIHAPGIAEQVFGYMLAFARKLPEGWKRQQRSEWRHYQAEELNGSTVTVVGLGSVGHHVLERTAGFGVETIGIRYTPEKGGPADEIVGFDENQIHDALARTDYLVLSSPLTDTTRNFLDEAALATLPPSARVINVARGGLVDTDALTHALQTGSIAGAAIDTTDPEPLPSEHPLWDMGNVQITPHMAGHTPKHWPRLAEVLADSVKLLDAGREWNSMTNLVETP"
    dna "ATGACCTCTAACTCACACGACGTGGTCGTGCTCCGCCGCGGTACAGAGGGACTTTCCCCTGAAGAGTATGGCCAAGAGATCCGCAAACGCCTGCCAGACTACACAGTCACAGTGGCGTCGACGCCGAAAGAAGAGCGAGAAGTAATCAAAACTGCTCGCATTGCTACAGGGATAACAATTAGCGAACAGCTGTTGGAACACGCTGAGCAACTTGAGCTGTTTGTCGTCGCGTCGTCCGGGTACAATCACTTACCGATGGACCGACTCGCGGAGAGCGACATCCGCGTTGTCAACGCCTCAGGTATCCACGCGCCAGGCATCGCCGAGCAGGTTTTTGGGTACATGCTGGCCTTTGCCCGGAAGTTACCAGAGGGGTGGAAACGCCAGCAAAGATCTGAGTGGCGTCATTACCAAGCTGAGGAACTCAACGGGAGCACTGTGACCGTGGTCGGTCTCGGATCGGTCGGACACCATGTTCTCGAACGAACAGCTGGTTTCGGTGTCGAGACCATTGGAATCCGGTACACCCCCGAAAAGGGTGGGCCTGCCGACGAGATCGTTGGTTTCGACGAGAACCAGATCCATGACGCACTGGCTCGGACCGACTACTTGGTCCTCTCGTCGCCATTGACTGATACAACCCGGAACTTCCTCGACGAGGCCGCGCTTGCGACGCTTCCACCCAGTGCGCGAGTGATTAACGTTGCCCGGGGTGGGTTGGTCGATACTGACGCACTGACCCACGCCTTACAGACCGGCAGTATTGCCGGTGCGGCTATTGACACGACTGACCCCGAGCCACTCCCCTCAGAGCATCCGCTCTGGGACATGGGGAACGTCCAGATAACGCCGCACATGGCTGGACACACCCCGAAGCACTGGCCCCGGCTTGCGGAGGTGTTGGCTGACAGTGTGAAGTTGCTTGATGCGGGGCGCGAGTGGAACAGTATGACAAATTTAGTGGAGACGCCGTAG"
    annotation ""
    description "hypothetical protein"
    lengths 975
    lengths 975
    lengths 975
    longCentroidID 975
    longCentroidID "20_4_70"
    paralog 0
    mergedDNA 0
    genomeIDs "20;23;28"
    geneIDs "23_18_36;20_4_70;28_18_34"
    degrees 2
    name "group_1496"
  ]
  node [
    id 4178
    label "6981"
    size 3
    centroid "20_4_71"
    maxLenId 0
    members 20
    members 23
    members 28
    seqIDs "23_18_35"
    seqIDs "20_4_71"
    seqIDs "28_18_35"
    hasEnd 0
    protein "MTDSVTNGVQAIKKTSRILTVLQEQGGGGVTEIAGELSYNKSTVHHHLTTLREEGLVIKRGDQYHLGIRLFELGAFTRRQRDIYSVGKPQVNSLAEKTGELANLMIEENGKGVYIQVSAGEDAVNLDTSTGTEQYLHTCAIGKSILSEMPSARVDEIIDQHGLPAETSNTVTDQATLKDELEEIRERGVAFDNEERAEAIRCVATPVTNKDGELLGGISISGPATRMRGDRFKTEIPELVQNAAEVIGLNASYSG"
    dna "ATGACAGATTCGGTGACGAACGGGGTGCAAGCGATTAAAAAGACAAGTCGCATCCTGACAGTCCTACAAGAGCAAGGTGGAGGCGGTGTCACCGAAATCGCCGGAGAACTCTCCTATAATAAGAGTACGGTACACCACCACCTCACTACACTTCGGGAAGAAGGGTTAGTCATCAAGCGCGGTGACCAGTACCACCTTGGCATCCGATTGTTCGAGCTTGGCGCATTCACCCGCCGCCAACGAGATATCTACAGCGTTGGGAAACCCCAAGTTAATTCGCTCGCCGAGAAGACCGGCGAGCTAGCGAACCTGATGATCGAAGAAAACGGCAAAGGCGTGTATATTCAGGTCAGTGCGGGTGAGGACGCCGTGAATCTAGACACATCAACGGGTACCGAGCAATATCTCCATACGTGCGCTATTGGGAAGTCCATCCTCTCGGAAATGCCATCTGCCCGTGTCGACGAAATCATTGACCAGCATGGACTGCCTGCCGAAACCAGTAACACCGTGACAGACCAGGCGACACTCAAAGACGAACTTGAAGAGATACGAGAGCGTGGCGTTGCCTTCGACAATGAGGAACGCGCCGAGGCTATCCGGTGCGTCGCGACCCCTGTTACGAATAAGGACGGGGAATTGCTTGGCGGCATCAGTATTTCAGGGCCTGCTACACGGATGCGGGGAGACCGTTTCAAGACCGAGATCCCAGAACTCGTGCAGAACGCCGCCGAGGTCATCGGGCTAAATGCGTCATATTCTGGGTGA"
    annotation "iclR"
    description "Transcriptional repressor IclR"
    lengths 768
    lengths 768
    lengths 768
    longCentroidID 768
    longCentroidID "20_4_71"
    paralog 0
    mergedDNA 0
    genomeIDs "20;23;28"
    geneIDs "23_18_35;20_4_71;28_18_35"
    degrees 2
    name "iclR"
  ]
  node [
    id 4179
    label "3132"
    size 14
    centroid "20_4_91"
    maxLenId 0
    members 20
    members 21
    members 25
    members 26
    members 31
    members 32
    members 33
    members 34
    members 36
    members 39
    members 41
    members 43
    members 44
    members 45
    seqIDs "25_76_0"
    seqIDs "21_1_309"
    seqIDs "33_20_8"
    seqIDs "20_4_91"
    seqIDs "32_31_8"
    seqIDs "43_19_8"
    seqIDs "36_21_8"
    seqIDs "41_17_12"
    seqIDs "44_16_8"
    seqIDs "34_20_12"
    seqIDs "45_20_8"
    seqIDs "39_17_12"
    seqIDs "31_21_8"
    seqIDs "26_55_10"
    hasEnd 1
    protein "VNYNYRYRLRPSDALEEQLAWTVDTCRQVYNHFLHRLNRNDDTSAYSEQKLLPSLKKWWSDLKGVHSKVLQKVVQRLYDNLSTLRGRKENGYRVGTLKWKAPGEYRSFTYSQSGFKLKNTGGRTRLWLSKLGEIPLTFHRDLPDDADIKTVTVKQEPTGKWYAILGIETPDDPPEKPENPENCVGIDVGILTYAHDTDGTAVESLDLSDERERLERAQHDLSRKQHGSDNWEKQRRVVAERHAELKNKRRDFLHKLSNYYAREYDFVAVEDLDAKGLVELPGNSRNRAGAAWGTFLRMLKYKCEREETYFVAVNPRGTTKECASCGVSTEKPLWVREHSCPACGFEADRDANAALNILSRGVKKRLGAGRSELTPVETALPVSSVVDAKRVVKTGSSTLKREGVSPSGRVG"
    dna "GTGAACTACAACTACAGGTATCGACTCCGACCGTCCGACGCTCTCGAAGAACAGTTAGCGTGGACTGTCGATACCTGTAGACAAGTCTACAACCACTTCCTCCACCGCCTGAATCGGAACGACGACACCTCGGCATACTCCGAGCAGAAGCTCCTGCCGAGTCTCAAGAAGTGGTGGAGCGACCTGAAAGGCGTTCACTCGAAGGTACTACAGAAGGTCGTGCAACGGCTGTACGACAACCTCTCGACACTACGAGGGCGCAAAGAGAACGGCTACCGCGTCGGGACGCTCAAGTGGAAGGCACCGGGCGAGTACCGCAGTTTCACCTACAGTCAATCCGGCTTCAAGCTCAAGAACACGGGCGGTCGGACGCGACTGTGGCTCTCAAAACTCGGAGAAATCCCGCTCACCTTCCACCGCGACCTCCCCGACGACGCCGACATTAAGACCGTCACGGTCAAGCAAGAACCTACCGGGAAGTGGTACGCCATTCTCGGCATCGAGACGCCCGACGACCCGCCGGAGAAGCCGGAGAATCCCGAGAACTGCGTCGGCATCGACGTGGGGATTCTCACGTACGCCCACGACACGGACGGAACCGCCGTCGAATCCCTTGACCTCTCCGACGAACGCGAGCGTTTGGAACGCGCACAGCACGACCTCTCGCGGAAACAGCACGGGTCAGACAATTGGGAGAAACAGCGTCGGGTCGTGGCAGAACGCCACGCCGAGTTGAAGAACAAGCGCCGCGACTTCCTTCACAAGCTCTCGAACTACTACGCTCGGGAGTACGACTTCGTGGCGGTCGAGGACTTGGACGCAAAGGGGTTGGTCGAACTACCGGGCAACTCGCGGAACCGGGCAGGTGCGGCGTGGGGAACATTCCTGCGGATGCTCAAATACAAGTGCGAACGCGAAGAAACGTACTTTGTTGCTGTGAATCCGCGCGGAACGACGAAAGAGTGTGCGTCCTGCGGCGTTTCGACCGAGAAACCGTTGTGGGTGCGCGAACACTCCTGCCCGGCGTGTGGGTTCGAGGCTGACAGAGACGCGAACGCGGCGTTGAATATTCTTTCTCGCGGTGTGAAGAAGCGGTTAGGAGCGGGACGCTCCGAATTAACGCCTGTGGAGACTGCGCTCCCTGTGTCCTCGGTTGTGGATGCAAAGCGCGTCGTGAAAACAGGAAGCTCCACCCTCAAGCGCGAGGGCGTCAGCCCGAGCGGTAGGGTGGGGTAG"
    annotation ""
    description "IS200/IS605 family transposase ISHko4"
    lengths 1236
    lengths 1236
    lengths 1236
    lengths 1236
    lengths 1236
    lengths 1236
    lengths 1236
    lengths 1236
    lengths 1236
    lengths 1236
    lengths 1236
    lengths 1236
    lengths 1236
    lengths 1236
    longCentroidID 1236
    longCentroidID "20_4_91"
    paralog 0
    mergedDNA 0
    genomeIDs "20;21;25;26;31;32;33;34;36;39;41;43;44;45"
    geneIDs "25_76_0;21_1_309;33_20_8;20_4_91;32_31_8;43_19_8;36_21_8;41_17_12;44_16_8;34_20_12;45_20_8;39_17_12;31_21_8;26_55_10"
    degrees 4
    name "group_928"
  ]
  node [
    id 4180
    label "7356"
    size 1
    centroid "20_4_100"
    maxLenId 0
    members "_networkx_list_start"
    members 20
    seqIDs "_networkx_list_start"
    seqIDs "20_4_100"
    hasEnd 0
    protein "MGVIIDHDLSAADVNFLLTVRNILEKPQDYDNTEPGETAANVTSIRSETDLSKTQVAYRCRDGDDSRGFGESGKGWLRTHGPSIEGKRFGPRSVELTDKGYKIVSEIEQSQSSNGAETDPASGVSGEEIARINEELSDIQESIENITDDLEGIQESETGAVDADMASKLKAISRAVPQQQFIFSEVFGIDMEAVQETEVGDKDGIRQLRVAAYNHLTQSLEADDGVDLEAVLDDEGGAESPAE"
    dna "ATGGGCGTCATAATCGACCACGATTTGAGCGCGGCTGACGTGAACTTCCTGTTAACTGTCCGAAATATATTAGAAAAACCTCAAGATTACGATAATACAGAACCGGGTGAAACAGCGGCGAACGTCACGTCAATCCGGAGTGAGACTGACCTGTCGAAAACGCAGGTCGCGTACCGGTGCCGCGATGGCGATGACAGTCGTGGGTTCGGGGAGTCCGGCAAGGGGTGGCTTCGGACACACGGCCCGTCCATCGAGGGCAAACGGTTCGGTCCTCGGAGTGTCGAGCTGACTGACAAGGGGTACAAGATCGTCAGCGAGATCGAGCAATCGCAGTCGTCGAACGGTGCGGAGACCGACCCGGCCAGCGGCGTGTCAGGGGAGGAGATCGCACGGATTAACGAGGAACTTTCTGACATACAAGAATCAATTGAAAATATTACCGACGATTTGGAGGGGATCCAAGAGAGTGAGACGGGCGCAGTCGACGCGGATATGGCCTCGAAGCTCAAGGCGATCTCGCGGGCGGTGCCGCAACAGCAGTTCATTTTCAGCGAGGTATTTGGGATCGATATGGAGGCAGTTCAAGAAACAGAGGTCGGCGACAAAGATGGGATTCGGCAACTTCGTGTCGCCGCGTACAACCACCTCACTCAGAGTCTCGAAGCGGACGATGGTGTTGATCTGGAAGCAGTCTTGGACGACGAAGGTGGGGCCGAATCTCCCGCCGAATAG"
    annotation ""
    description "hypothetical protein"
    lengths "_networkx_list_start"
    lengths 732
    longCentroidID 732
    longCentroidID "20_4_100"
    paralog 0
    mergedDNA 0
    genomeIDs "20"
    geneIDs "20_4_100"
    degrees 1
    name "group_2177"
  ]
  node [
    id 4181
    label "5577"
    size 2
    centroid "20_4_160"
    maxLenId 0
    members 20
    members 23
    seqIDs "20_4_160"
    seqIDs "23_20_31"
    hasEnd 0
    protein "MSETSPDANAVAAGTDADVDELVARVDAQADDLIALLDLLAAVRGLSEDLVPELRTAAAENREPLADLRTSLENEETRRLVEQVGDNADSLADLLDLVVVAQDLSAELVPELRTVAAENRGEIAKLRVAFEREETLILLRQIGHNTDTFLDLLSTLEVASDALADVAPEDEAAGVAAREDVRRLVSAFDRAESVDALVALGENMETVRGLLALVKGFGDAADRNTEEYYQLGTQLGQAADLVEQVSDPQTVETLDAGASAFTDKATDRRVGLLGMISALRNDNVQRTLGTIVEAAERVGQTQK"
    dna "ATGAGTGAGACATCCCCCGACGCGAACGCAGTCGCGGCTGGCACCGACGCCGACGTGGACGAACTGGTTGCCCGCGTCGACGCGCAGGCCGACGACCTGATCGCGCTGTTGGACCTCCTCGCCGCCGTGCGGGGCCTGAGCGAGGATCTCGTACCGGAGCTGCGAACGGCCGCGGCGGAGAACCGCGAGCCGCTGGCCGACCTGCGGACGTCCCTCGAGAACGAGGAGACGAGACGGCTGGTTGAGCAGGTAGGCGACAACGCTGATTCGCTGGCTGACCTGCTCGACCTGGTGGTCGTCGCACAGGACCTCTCGGCGGAACTTGTCCCCGAACTGCGCACCGTCGCCGCCGAGAACCGCGGGGAGATTGCGAAGCTCCGTGTGGCGTTCGAGCGTGAGGAGACGCTGATCCTATTGCGTCAGATCGGCCATAACACCGACACGTTTCTTGACCTGCTGTCGACGCTTGAAGTCGCGAGCGACGCCCTTGCGGACGTTGCTCCGGAGGACGAGGCGGCAGGTGTAGCTGCACGTGAAGATGTGCGCCGACTTGTCTCGGCGTTCGACCGTGCGGAGTCTGTCGATGCGCTCGTCGCGCTCGGTGAGAACATGGAGACTGTCCGCGGGCTACTTGCGCTCGTGAAGGGATTCGGCGACGCTGCCGACCGCAACACCGAGGAGTACTATCAACTCGGTACACAGTTGGGTCAGGCCGCCGACTTAGTCGAACAAGTGAGCGATCCGCAGACTGTCGAGACGCTCGATGCCGGTGCCAGCGCCTTTACCGACAAGGCGACCGATCGACGGGTCGGCCTGCTCGGGATGATCTCGGCTCTCCGAAACGACAACGTCCAGCGGACGCTTGGCACGATTGTCGAAGCAGCCGAGCGTGTCGGGCAAACACAGAAATAA"
    annotation ""
    description "hypothetical protein"
    lengths 912
    lengths 912
    longCentroidID 912
    longCentroidID "20_4_160"
    paralog 0
    mergedDNA 0
    genomeIDs "20;23"
    geneIDs "20_4_160;23_20_31"
    degrees 2
    name "group_1664"
  ]
  node [
    id 4182
    label "3481"
    size 2
    centroid "20_4_161"
    maxLenId 0
    members 20
    members 23
    seqIDs "23_20_30"
    seqIDs "20_4_161"
    hasEnd 0
    protein "MTATRPHVLVLGGGAGGTMTANALRRRIDADVTVIDKNRTHSYQPAYYLIPFGYMDLDEQQRDTRELLHDDVRFVRDEVLGVDPDERTVSGRDGTYEYDVLVSAVGNDLRPDAVPGMVEGWNQTDSVYPFYHASAARALGDAVDEFDGGRFLVTVPDTPIKCGGAPLKLTMLMEEYLGERGVREDAEVVMAKPGSEVFGTGPKAPYQEKIEEIWNDRDITFVPDFTVSEVDYESQTVHSAEGDALEYDLYAPVPPQYGHEFVVENSPLTDGGEYVSVDDNTLQHETYPAVFALGDNADVPTSRTASAARKQSHVVVDNVERYLDDRSPAPDYDGYTACPILVEKGKAMIAEFDYESPVSAPVVSRLNWILDVNVIPSLYWNVWMRGYDPVP"
    dna "ATGACAGCGACACGACCGCACGTCCTCGTTCTCGGCGGCGGCGCCGGGGGGACGATGACGGCGAACGCGCTCCGTCGGCGTATCGACGCCGACGTGACCGTGATCGACAAGAACCGGACGCACAGCTACCAACCCGCCTACTACCTGATCCCGTTCGGGTACATGGACCTTGACGAGCAGCAGCGCGACACGCGCGAGCTGCTCCACGACGACGTCCGGTTCGTTCGAGACGAGGTCCTCGGCGTCGACCCGGACGAACGGACCGTCTCCGGCCGGGATGGCACCTACGAGTACGACGTCCTCGTCTCCGCGGTCGGGAACGACCTCCGTCCGGACGCGGTCCCGGGGATGGTCGAAGGATGGAACCAGACGGATTCGGTGTATCCGTTCTATCACGCCTCCGCGGCGCGGGCGTTGGGCGACGCGGTCGACGAGTTCGACGGCGGGCGCTTCCTCGTGACGGTCCCGGACACGCCGATCAAGTGCGGCGGCGCGCCGCTGAAGCTCACGATGCTGATGGAGGAGTACCTCGGTGAGCGCGGCGTTCGCGAGGACGCCGAGGTCGTGATGGCGAAGCCGGGGTCGGAAGTGTTTGGCACGGGGCCGAAAGCACCGTATCAAGAAAAGATCGAGGAGATCTGGAACGACCGCGATATCACGTTCGTCCCCGACTTCACCGTCTCCGAGGTCGACTACGAGAGTCAGACGGTCCACTCGGCGGAGGGTGACGCCCTGGAGTACGACCTCTACGCGCCGGTTCCGCCGCAGTACGGACACGAGTTCGTGGTCGAGAACTCGCCGCTGACCGACGGCGGTGAGTACGTCTCCGTCGACGACAACACGCTCCAACACGAGACGTATCCGGCCGTGTTCGCGCTCGGCGACAATGCCGACGTCCCGACCTCGCGGACCGCTTCGGCCGCACGCAAACAGTCGCACGTCGTCGTGGACAACGTCGAGCGGTACCTCGACGACCGGTCGCCCGCGCCCGACTACGACGGATACACCGCCTGTCCGATTCTCGTCGAGAAGGGGAAGGCGATGATCGCGGAGTTCGATTACGAGAGCCCCGTCTCCGCGCCGGTCGTGAGCCGGCTCAACTGGATCCTCGACGTCAACGTGATCCCGTCGCTGTACTGGAACGTCTGGATGCGCGGATACGATCCCGTCCCCTAA"
    annotation ""
    description "NADH dehydrogenase-like protein"
    lengths 1176
    lengths 1176
    longCentroidID 1176
    longCentroidID "20_4_161"
    paralog 0
    mergedDNA 0
    genomeIDs "20;23"
    geneIDs "23_20_30;20_4_161"
    degrees 2
    name "group_1054"
  ]
  node [
    id 4183
    label "8004"
    size 2
    centroid "20_4_162"
    maxLenId 0
    members 20
    members 23
    seqIDs "23_20_29"
    seqIDs "20_4_162"
    hasEnd 0
    protein "MGATDDARGDTASADAETLPPEVREAIADNPEAVAALLEQSGQLSAMLDALALAEDGLDDEMVESLTSDATTLGLAVTELAGRETVELTAAVGENGDDLAAAVRQVAVLQQTGTLDRLAEVGDAVALLTDAMDDEMVETVASTGTALGELADTASEDEVSHGLVRMLNGVGEADAGEADPLGPISLLGALRDPEVKAGMGYLVAVARGIGAAGPEPNDTNDS"
    dna "ATGGGCGCGACCGACGACGCGAGGGGCGACACCGCGAGCGCCGACGCGGAGACGCTCCCGCCGGAGGTCCGCGAGGCGATCGCGGACAACCCCGAGGCCGTCGCCGCACTGCTGGAGCAGTCGGGTCAGCTGTCGGCGATGCTCGACGCGCTCGCGCTCGCCGAGGACGGCCTCGACGACGAGATGGTTGAGTCGCTGACGAGCGACGCGACGACGCTCGGCCTGGCCGTGACCGAACTCGCCGGTCGAGAGACGGTCGAACTCACCGCGGCCGTCGGCGAGAACGGCGACGACCTCGCCGCGGCCGTTCGGCAAGTCGCCGTCCTCCAGCAGACCGGTACCCTCGACCGCCTCGCGGAGGTCGGCGACGCGGTCGCGCTCCTGACCGACGCGATGGACGACGAGATGGTGGAAACCGTCGCTTCGACCGGCACCGCTCTGGGCGAACTCGCCGACACGGCCAGCGAAGACGAGGTGAGCCACGGACTCGTTCGGATGCTGAACGGCGTCGGCGAAGCGGACGCCGGCGAGGCCGATCCGCTCGGACCGATCAGCCTGCTCGGCGCCCTGCGCGATCCCGAGGTCAAGGCGGGGATGGGATATCTCGTCGCCGTGGCCCGGGGAATCGGTGCCGCAGGCCCGGAACCGAACGACACGAACGACTCATGA"
    annotation ""
    description "hypothetical protein"
    lengths 669
    lengths 669
    longCentroidID 669
    longCentroidID "20_4_162"
    paralog 0
    mergedDNA 0
    genomeIDs "20;23"
    geneIDs "23_20_29;20_4_162"
    degrees 2
    name "group_2361"
  ]
  node [
    id 4184
    label "3689"
    size 2
    centroid "20_4_163"
    maxLenId 0
    members 20
    members 23
    seqIDs "20_4_163"
    seqIDs "23_20_28"
    hasEnd 0
    protein "MTERVVIVGGGTAGSVLANTLADEVVAEIDAGDVEIVLVNDSEEHVYKPTWLYVPFGEKTPADAKRPLSDLIDGRVDLVIDRVSAVDTDAETVSFDGSRDDLPYDQLVLAMGAQVTPEETPGLAEGGHHFYGPEATAELREALAEFTEGHLVMSIVGVPHMCPVAPLEFPLMADTWLRERGLREDIDITYTYPINRAHGIESVAEWVGPLMEERDITVETFFNPERVDPDDQTVHTVEGRKLSYDLLVSIPPHDGSDVVRDAGLGDDGWVDVDPATLEATNAKNVYALGDIADLPTSKAGSAAHYAATSLADRLASVVRGERPTAEYDGKTVCFIESGEDEATYIAFDYEEEPTPKPPSKLIHWSKLGYNQSYWLTARGVL"
    dna "ATGACTGAACGGGTCGTCATCGTCGGCGGCGGGACGGCCGGATCCGTCTTGGCGAACACCCTCGCCGACGAGGTGGTGGCGGAGATCGACGCGGGCGACGTCGAGATTGTCCTCGTCAACGACAGCGAGGAACACGTCTACAAGCCGACGTGGCTGTACGTCCCCTTCGGCGAGAAGACGCCCGCAGACGCGAAGCGACCGCTTAGCGACCTGATCGACGGGCGCGTCGACCTGGTTATCGATCGGGTCAGCGCCGTCGACACCGACGCCGAGACGGTGTCGTTTGACGGGAGCCGAGACGACCTCCCGTACGACCAGCTCGTCCTCGCGATGGGCGCACAGGTGACGCCGGAGGAGACGCCGGGGCTGGCCGAGGGCGGACACCACTTCTACGGCCCCGAGGCGACCGCGGAGCTCCGCGAGGCGCTCGCGGAGTTCACCGAGGGCCACCTCGTGATGTCCATCGTCGGCGTGCCACACATGTGTCCGGTCGCACCGCTCGAGTTCCCCCTCATGGCCGATACGTGGCTGCGCGAGCGAGGCCTGCGCGAGGACATCGATATCACGTACACCTACCCGATTAACCGCGCTCACGGGATCGAGTCCGTGGCTGAGTGGGTCGGACCGCTGATGGAAGAGCGGGACATTACCGTGGAGACGTTCTTCAACCCCGAACGGGTCGATCCCGACGACCAAACCGTTCATACGGTCGAGGGTCGGAAGCTGTCGTACGACCTACTTGTTTCGATCCCGCCGCACGATGGGAGCGACGTCGTCCGAGACGCCGGTCTCGGCGACGACGGCTGGGTCGACGTCGACCCGGCGACGCTCGAGGCGACCAACGCCAAGAACGTGTACGCCCTCGGTGACATCGCGGACCTGCCGACGAGCAAGGCGGGCAGCGCGGCCCACTACGCGGCCACGTCGCTGGCCGACCGGTTGGCGAGCGTCGTCCGCGGGGAGCGCCCCACCGCCGAGTACGACGGCAAGACCGTCTGCTTCATCGAGAGCGGCGAGGACGAGGCGACGTACATCGCCTTCGATTACGAGGAGGAGCCGACGCCGAAGCCGCCCTCCAAGCTCATCCACTGGTCGAAGCTCGGGTACAACCAGTCGTACTGGCTGACCGCCCGCGGGGTGCTGTGA"
    annotation ""
    description "hypothetical protein"
    lengths 1146
    lengths 1146
    longCentroidID 1146
    longCentroidID "20_4_163"
    paralog 0
    mergedDNA 0
    genomeIDs "20;23"
    geneIDs "20_4_163;23_20_28"
    degrees 2
    name "group_1115"
  ]
  node [
    id 4185
    label "14272"
    size 2
    centroid "20_4_164"
    maxLenId 0
    members 20
    members 23
    seqIDs "23_20_27"
    seqIDs "20_4_164"
    hasEnd 0
    protein "MSDTQLDADVTVNAVGSSCPGPMMDLIGKAKDVDPGTVIRLQSSNEGTEPDVAEWAEKSGNELIDVVDRDGHWDLYVRVND"
    dna "ATGAGCGACACACAACTCGACGCCGACGTGACGGTGAACGCGGTCGGATCGTCGTGTCCCGGTCCGATGATGGATCTGATCGGCAAAGCGAAAGATGTCGATCCGGGGACCGTAATCCGACTACAGAGTTCGAACGAAGGGACCGAACCGGATGTCGCGGAGTGGGCCGAGAAGTCCGGAAACGAACTGATCGACGTGGTCGACCGCGACGGCCACTGGGATCTGTACGTCCGGGTTAATGACTGA"
    annotation ""
    description "hypothetical protein"
    lengths 246
    lengths 246
    longCentroidID 246
    longCentroidID "20_4_164"
    paralog 0
    mergedDNA 0
    genomeIDs "20;23"
    geneIDs "23_20_27;20_4_164"
    degrees 2
    name "group_3976"
  ]
  node [
    id 4186
    label "15528"
    size 2
    centroid "20_4_165"
    maxLenId 0
    members 20
    members 23
    seqIDs "23_20_26"
    seqIDs "20_4_165"
    hasEnd 0
    protein "METRHAVLALVALVTLVMTIRGVIAGLSGDVGTVGRQVGVGGILLAFGVALYRNWDSIG"
    dna "ATGGAGACACGTCACGCCGTGCTGGCGCTCGTTGCGCTCGTCACGCTCGTGATGACTATTCGGGGAGTCATCGCCGGTCTCAGCGGCGACGTCGGAACGGTCGGTCGGCAGGTCGGTGTCGGCGGGATACTCCTCGCGTTCGGCGTGGCGTTGTACCGAAACTGGGACTCGATCGGCTGA"
    annotation ""
    description "hypothetical protein"
    lengths 180
    lengths 180
    longCentroidID 180
    longCentroidID "20_4_165"
    paralog 0
    mergedDNA 0
    genomeIDs "20;23"
    geneIDs "23_20_26;20_4_165"
    degrees 2
    name "group_4320"
  ]
  node [
    id 4187
    label "2177"
    size 2
    centroid "20_4_166"
    maxLenId 0
    members 20
    members 23
    seqIDs "23_20_25"
    seqIDs "20_4_166"
    hasEnd 0
    protein "MIDPVLASRFQFALTTIVHIIFPVMSMGLAPFLIYFTWKDIRGGDPVYEQLRRFWTKIFAISFVVGTVTGIVLEFEFGTNFAAFSTTAGELFGGPLAIEGMMAFMLEATFLGVFVFGRERVSDRLYMISSLAVGIGTWLSAVWILIANSWMQMPRGYELVTENGQQVVHLVDPVAAYLNPRFGYMYVHMQNAAVESVALFMAGVAAYYIYRHHVWGNKTENIVFWHKTLKIALVALLITAPLQVLQGDLYARHVYETQPQKFAAMEAVWDTEAYVPEYIFAIPTDLSQFTDPRAKELFGVGIPGGASWLASGGDATAEIRGLNTFETEAPPVAVVFWSFRAMVGMGFWFILLAFWGGYRWYTGELFEDGLLHKALMASSLLGIVAVELGWVVTEVGRQPWVIQGVMKTSEGVSPGLTGTEAMVTLAGFVGVYAGILALYTYVVARVIREGPPSASALRAPAERDAAPAEVPGDD"
    dna "ATGATCGACCCAGTACTCGCAAGCCGGTTCCAGTTCGCTCTGACGACGATCGTCCACATCATCTTCCCGGTGATGAGTATGGGGCTGGCCCCATTCCTCATCTACTTCACGTGGAAGGACATCCGGGGCGGCGATCCGGTGTACGAACAGCTACGTCGCTTCTGGACCAAGATCTTCGCCATTTCGTTCGTCGTCGGAACGGTGACTGGAATCGTGCTCGAGTTCGAGTTCGGGACGAACTTTGCCGCGTTCTCGACGACCGCCGGGGAGCTGTTCGGCGGCCCGCTTGCCATCGAGGGGATGATGGCGTTCATGCTGGAGGCGACGTTCCTCGGCGTCTTCGTGTTCGGCCGCGAGCGCGTCTCTGACCGGCTGTACATGATCTCCAGCCTCGCCGTCGGGATCGGAACGTGGCTGTCGGCCGTCTGGATCCTCATCGCGAACTCGTGGATGCAGATGCCCCGAGGCTATGAGCTCGTCACCGAGAACGGCCAGCAGGTGGTCCACCTCGTCGACCCGGTCGCGGCGTACCTGAACCCGCGCTTCGGGTACATGTACGTCCACATGCAAAACGCGGCCGTCGAGTCGGTGGCGCTGTTCATGGCTGGCGTCGCGGCGTACTACATCTACCGACACCACGTCTGGGGGAACAAGACGGAGAACATCGTCTTCTGGCACAAGACGCTCAAGATCGCGCTGGTCGCGCTGCTGATCACGGCCCCGCTGCAGGTGCTTCAGGGCGACCTGTACGCGCGGCACGTCTACGAGACGCAGCCGCAGAAGTTCGCCGCCATGGAGGCGGTCTGGGACACCGAGGCGTACGTGCCGGAGTACATCTTCGCGATTCCCACGGACCTGAGCCAGTTCACCGACCCGCGCGCGAAGGAGCTGTTCGGCGTCGGCATCCCGGGCGGGGCGTCGTGGCTCGCCAGCGGGGGCGACGCGACCGCGGAGATACGCGGCCTGAACACGTTCGAGACGGAGGCGCCGCCGGTCGCCGTCGTGTTCTGGTCGTTCCGCGCGATGGTCGGGATGGGCTTCTGGTTCATCCTGCTCGCGTTCTGGGGCGGCTACCGGTGGTACACGGGCGAGCTGTTTGAGGACGGACTGCTCCACAAGGCGCTGATGGCGTCCAGCCTGCTCGGTATCGTCGCGGTCGAACTCGGCTGGGTCGTCACCGAGGTCGGTCGCCAACCCTGGGTGATCCAGGGCGTGATGAAGACGAGCGAGGGGGTCTCACCCGGCCTCACCGGTACGGAGGCAATGGTCACGCTCGCGGGGTTCGTCGGGGTCTACGCCGGCATCCTCGCGCTGTACACGTACGTCGTCGCGCGGGTGATCCGAGAGGGCCCGCCGAGCGCGAGCGCGCTGAGGGCTCCCGCCGAGCGCGACGCCGCACCCGCGGAGGTGCCCGGCGATGACTAG"
    annotation "cydA_2"
    description "Cytochrome bd ubiquinol oxidase subunit 1"
    lengths 1425
    lengths 1425
    longCentroidID 1425
    longCentroidID "20_4_166"
    paralog 0
    mergedDNA 0
    genomeIDs "20;23"
    geneIDs "23_20_25;20_4_166"
    degrees 2
    name "group_652"
  ]
  node [
    id 4188
    label "4726"
    size 2
    centroid "20_4_167"
    maxLenId 0
    members 20
    members 23
    seqIDs "23_20_24"
    seqIDs "20_4_167"
    hasEnd 0
    protein "MTSAVDALAAGPLLGLPLPELWFALVFAILGTFLFLDGFDFGAGAIFATLREDEAREAVLSAIGPFWDGNEVWLVVFGGALFAAFPSVYAGLFSRHYLLMFGILGALILRGLAPEMYEQRHDERWQRWWGRSFVAGSVLAPFLLGAFAGNWLVGTSRSFTVIGVVVGITVTALTVVSGAAFLRLKTRDALPKTVTRIGLWAVGAYLLAVVVTLGVLAVRLPAGVDALLSAPVLALVAGSVALGVGYGVALRRGSNVLALTAAAGLTYGLITVVAILMYPSIDPAAGLTVRGAIVSTLPLNLMSIGAALLLPLIATYFAVLYSAFSGPVTADEAY"
    dna "ATGACTAGCGCCGTCGACGCGCTCGCGGCGGGCCCGCTGCTCGGCCTGCCGCTCCCGGAGCTGTGGTTCGCGCTCGTGTTCGCAATCTTGGGAACGTTCCTGTTCCTCGACGGCTTCGACTTCGGCGCCGGCGCGATCTTCGCGACGCTTCGCGAAGACGAGGCGCGCGAGGCGGTGCTGTCGGCGATCGGGCCGTTCTGGGACGGGAACGAGGTGTGGCTCGTCGTCTTCGGCGGCGCGCTGTTCGCCGCCTTCCCGTCGGTGTACGCGGGGCTGTTCAGTCGCCACTACCTGCTGATGTTCGGCATTCTCGGTGCGCTCATCCTGCGCGGGCTCGCCCCGGAGATGTACGAACAGCGTCACGACGAACGCTGGCAGCGGTGGTGGGGGCGGTCCTTCGTCGCTGGCAGCGTCCTGGCCCCGTTCCTCCTCGGCGCGTTTGCGGGAAATTGGCTCGTCGGAACGTCCCGGTCGTTCACGGTCATCGGGGTCGTCGTCGGGATCACAGTCACGGCGTTGACCGTCGTCTCCGGCGCCGCGTTCCTCCGGTTGAAAACCCGAGACGCGCTTCCCAAGACGGTGACGCGGATCGGCCTCTGGGCCGTCGGCGCGTATCTCCTCGCGGTCGTCGTGACCCTCGGGGTCCTGGCGGTCCGACTCCCGGCCGGCGTCGACGCGCTGCTATCGGCGCCGGTGCTGGCACTGGTCGCCGGGTCCGTCGCTCTCGGAGTCGGCTACGGCGTCGCGCTCCGGCGTGGGTCAAATGTGCTCGCGCTCACGGCGGCCGCAGGACTGACGTACGGGCTGATCACGGTGGTCGCGATCCTCATGTACCCGAGTATCGATCCGGCGGCGGGGCTGACCGTCAGAGGAGCCATCGTCTCGACGCTGCCGCTGAACCTCATGTCGATCGGGGCGGCGCTGCTACTCCCGCTGATCGCGACGTACTTCGCCGTCCTGTACTCGGCGTTCAGCGGGCCGGTCACGGCCGACGAGGCGTACTGA"
    annotation "appB"
    description "Cytochrome bd-II ubiquinol oxidase subunit 2"
    lengths 1005
    lengths 1005
    longCentroidID 1005
    longCentroidID "20_4_167"
    paralog 0
    mergedDNA 0
    genomeIDs "20;23"
    geneIDs "23_20_24;20_4_167"
    degrees 2
    name "appB"
  ]
  node [
    id 4189
    label "14374"
    size 2
    centroid "20_4_169"
    maxLenId 0
    members 20
    members 23
    seqIDs "20_4_169"
    seqIDs "23_20_22"
    hasEnd 0
    protein "MALSRSPREMLGALRSRLLIPAVIALLAGLGGIAFGLVQNDIVTVLGALLFLPSAALLFGIVAKRHGVGPFRWSSRRSD"
    dna "ATGGCACTCTCACGTTCGCCACGCGAGATGTTGGGTGCGCTCCGAAGCCGCCTGCTCATCCCGGCGGTCATCGCGCTCCTCGCCGGGCTCGGTGGTATCGCCTTCGGACTCGTCCAGAACGACATAGTCACCGTGCTGGGGGCGCTGTTGTTCCTCCCGAGCGCCGCGCTGCTGTTCGGCATCGTCGCCAAGCGCCACGGCGTCGGTCCGTTCAGGTGGTCGAGCCGTCGGTCGGACTGA"
    annotation ""
    description "hypothetical protein"
    lengths 240
    lengths 240
    longCentroidID 240
    longCentroidID "20_4_169"
    paralog 0
    mergedDNA 0
    genomeIDs "20;23"
    geneIDs "20_4_169;23_20_22"
    degrees 2
    name "group_4018"
  ]
  node [
    id 4190
    label "13384"
    size 2
    centroid "20_4_170"
    maxLenId 0
    members 20
    members 23
    seqIDs "23_20_21"
    seqIDs "20_4_170"
    hasEnd 0
    protein "MYDFSFEMTYDAGADEYVDLFIDRESLRSEAIYSCLDPTELCTLESVTGDPSDLAAVDELLLDESADRESISARACNSTRTTSLLTELRAEVQS"
    dna "ATGTACGACTTCAGCTTCGAAATGACGTACGACGCCGGCGCCGACGAGTACGTCGACCTGTTCATCGATCGCGAGTCCCTCCGATCAGAAGCGATCTACTCGTGTCTCGATCCCACAGAGTTATGTACACTCGAGTCTGTGACCGGCGATCCGAGCGACCTCGCGGCCGTCGACGAACTGCTCTTAGACGAGTCCGCCGACCGAGAGTCAATCAGCGCCCGGGCGTGTAACTCCACCCGAACGACGAGTTTGTTAACTGAACTCAGAGCTGAGGTTCAAAGCTGA"
    annotation ""
    description "hypothetical protein"
    lengths 285
    lengths 285
    longCentroidID 285
    longCentroidID "20_4_170"
    paralog 0
    mergedDNA 0
    genomeIDs "20;23"
    geneIDs "23_20_21;20_4_170"
    degrees 2
    name "group_3767"
  ]
  node [
    id 4191
    label "14541"
    size 2
    centroid "20_4_171"
    maxLenId 0
    members 20
    members 23
    seqIDs "20_4_171"
    seqIDs "23_20_20"
    hasEnd 0
    protein "MTDARSVTDKIPPTENDGKEPVVVVGKENIGKSELGAGLSGTMPTTGNVRGSTVDVERYESDETGDVLAIRYINEE"
    dna "ATGACTGACGCACGGAGCGTTACTGACAAGATCCCACCGACCGAGAACGATGGGAAGGAACCCGTCGTGGTCGTCGGCAAGGAGAATATCGGGAAGTCGGAACTCGGCGCTGGACTCTCCGGGACGATGCCGACAACCGGGAACGTCCGTGGATCGACCGTCGACGTCGAGCGATACGAGTCTGACGAAACAGGTGACGTACTAGCTATTCGATATATAAACGAAGAATGA"
    annotation ""
    description "hypothetical protein"
    lengths 231
    lengths 231
    longCentroidID 231
    longCentroidID "20_4_171"
    paralog 0
    mergedDNA 0
    genomeIDs "20;23"
    geneIDs "20_4_171;23_20_20"
    degrees 2
    name "group_4066"
  ]
  node [
    id 4192
    label "11226"
    size 1
    centroid "20_7_46"
    maxLenId 0
    members "_networkx_list_start"
    members 20
    seqIDs "_networkx_list_start"
    seqIDs "20_7_46"
    hasEnd 0
    protein "MSLREVSKHLELFGIKRSHVAIHNWVHKADLQPVSTVSEDQLTVDEKMIRLHGQQFWLYGAVDPQTNEILHVSLYPTTNKQTTRWFLTDLHRRYQLDNVEFLVDDADYLGSVLAEDGYRFQVIQHGNRNAIERVF"
    dna "ATGTCACTACGTGAGGTAAGTAAACATCTTGAACTATTTGGGATCAAGCGGAGTCATGTTGCGATCCATAATTGGGTTCATAAAGCCGATTTACAGCCGGTCTCGACCGTCTCAGAGGATCAACTCACGGTTGACGAAAAGATGATCCGCCTCCACGGCCAGCAGTTCTGGCTGTACGGCGCGGTTGATCCACAGACGAACGAGATCCTCCACGTGAGCCTCTATCCGACCACAAATAAACAGACGACGCGATGGTTTCTCACCGATCTCCACCGGCGCTATCAGCTTGATAACGTCGAATTCCTCGTCGATGACGCAGACTATCTTGGATCAGTACTCGCTGAAGACGGCTATCGATTTCAAGTCATTCAACATGGAAATCGGAATGCTATCGAACGTGTCTTTTGA"
    annotation ""
    description "IS6 family transposase ISHmu2"
    lengths "_networkx_list_start"
    lengths 408
    longCentroidID 408
    longCentroidID "20_7_46"
    paralog 0
    mergedDNA 0
    genomeIDs "20"
    geneIDs "20_7_46"
    degrees 2
    name "group_3241"
  ]
  node [
    id 4193
    label "15745"
    size 2
    centroid "20_10_20"
    maxLenId 0
    members 20
    members 23
    seqIDs "23_3_79"
    seqIDs "20_10_20"
    hasEnd 0
    protein "MADLFGALAHYYEHRDAFESDDREAERRRRDGERRTRAFVDERRGENSGSTEDVA"
    dna "ATGGCCGACCTCTTCGGTGCGCTCGCGCACTACTACGAACACCGCGACGCGTTTGAGAGCGACGACCGGGAGGCAGAGCGGCGACGGCGCGACGGCGAGCGACGGACGCGCGCCTTCGTCGACGAACGCCGCGGCGAGAACTCGGGGTCGACAGAGGACGTCGCGTAG"
    annotation ""
    description "hypothetical protein"
    lengths 168
    lengths 168
    longCentroidID 168
    longCentroidID "20_10_20"
    paralog 0
    mergedDNA 0
    genomeIDs "20;23"
    geneIDs "23_3_79;20_10_20"
    degrees 2
    name "group_4390"
  ]
  node [
    id 4194
    label "5269"
    size 2
    centroid "20_10_21"
    maxLenId 0
    members 20
    members 23
    seqIDs "20_10_21"
    seqIDs "23_3_78"
    hasEnd 0
    protein "MKRRTLILLLGGASSGAMSVGTGAFSSVEAERGVEVSVEDDRDAYIRYEKPNDGKIVEDGEQVTLVRVRNQFGGSQDLALVGVEYEYEDEDRKDDILRDITVERYDSPAAPDETLSDEDFTDVDEDHVAIERGSTNGNYPAANDDDAFGPGEWVRIVADAHVPAGDSPDIEVTITIEGVEEGISAQLFGETRAFTLTGAEDVSASQTPTVDFKGNSGNAKLEGAESEIPTRVWYRDVSTGLEHDTPHLSNGQIRKQLFSGSNKNGKRIVAVSLTDLNRTYVREGDDLNPGSSECYDGVPETESEFNSDTLSACD"
    dna "ATGAAACGACGAACCCTCATCCTACTGCTCGGCGGCGCGAGTTCCGGCGCGATGAGCGTCGGCACCGGGGCGTTCTCCAGCGTGGAGGCCGAGCGCGGCGTGGAGGTGAGCGTGGAGGACGACAGGGACGCGTACATTCGGTACGAGAAGCCAAACGACGGCAAAATCGTCGAAGACGGTGAACAGGTCACGCTCGTTCGCGTTCGGAATCAGTTCGGTGGCAGCCAAGACCTCGCTCTCGTCGGCGTCGAGTACGAGTACGAGGACGAAGACAGAAAGGATGACATACTACGAGACATCACCGTCGAGCGCTACGATAGCCCGGCGGCTCCCGACGAAACGCTCAGCGACGAGGACTTCACCGACGTCGACGAGGACCACGTGGCGATCGAGCGCGGATCGACGAACGGTAACTACCCGGCCGCGAACGACGATGACGCGTTCGGACCCGGCGAGTGGGTTCGGATCGTCGCGGATGCGCACGTTCCAGCTGGTGACAGCCCCGACATCGAAGTAACAATCACGATTGAGGGCGTTGAAGAAGGTATTAGCGCACAGCTGTTCGGTGAGACGCGGGCATTCACCCTCACTGGAGCTGAAGATGTGTCTGCGTCCCAGACACCGACTGTCGATTTTAAAGGGAATAGCGGTAACGCGAAGTTGGAGGGAGCCGAATCCGAGATTCCCACTCGGGTTTGGTATCGCGACGTGTCTACAGGGCTCGAACACGATACACCGCATCTCTCGAACGGTCAGATACGAAAACAACTGTTCAGCGGCAGTAACAAGAACGGAAAACGGATCGTCGCTGTGTCGCTTACTGATTTAAATCGGACGTACGTTCGAGAGGGTGACGACTTGAATCCGGGTAGTTCGGAATGTTATGACGGCGTGCCGGAAACAGAAAGCGAATTCAACTCGGACACGCTCTCTGCCTGCGATTAA"
    annotation ""
    description "hypothetical protein"
    lengths 945
    lengths 945
    longCentroidID 945
    longCentroidID "20_10_21"
    paralog 0
    mergedDNA 0
    genomeIDs "20;23"
    geneIDs "20_10_21;23_3_78"
    degrees 2
    name "group_1573"
  ]
  node [
    id 4195
    label "7939"
    size 1
    centroid "20_10_23"
    maxLenId 0
    members "_networkx_list_start"
    members 20
    seqIDs "_networkx_list_start"
    seqIDs "20_10_23"
    hasEnd 0
    protein "MANRRKFLAGLGALASGSAAAVGTGAFTSVSANRDLSVEVADDADALLSIDDIDGSPNSAYVDTDGDGVSISITTDTDNDGTSEGTGLNNNALTKIQDLLRIENQGTQDVYVYADGMPTSPRVALGSQASSSFDNMADGDNPEAGENAAGAPASGAGPGGAFSLNSSIDPADIDDDEGTGEGEAAPLLKPGDYVDVEMFASGDLTGLDFDDTVQIKAEAVDQVD"
    dna "ATGGCAAACCGACGCAAGTTCCTCGCCGGACTGGGCGCATTGGCTTCAGGTAGCGCGGCTGCAGTGGGTACGGGTGCGTTCACGAGTGTGAGTGCAAATCGCGACCTGAGTGTCGAAGTGGCCGACGATGCGGACGCACTGTTGAGTATTGACGATATTGACGGGTCGCCCAATAGTGCGTACGTTGATACGGACGGTGACGGCGTGTCGATCAGCATCACAACTGACACCGATAATGACGGAACTTCTGAGGGAACAGGTCTGAACAATAATGCCTTGACGAAGATTCAGGACCTCCTGCGTATCGAAAACCAGGGAACACAGGACGTATACGTGTACGCAGATGGGATGCCCACTAGTCCACGTGTGGCGCTGGGGTCGCAAGCGTCTAGCAGCTTCGATAATATGGCTGATGGGGATAATCCTGAAGCAGGGGAGAACGCAGCAGGGGCGCCCGCCTCGGGGGCAGGTCCTGGTGGTGCATTCTCGCTCAACAGCAGTATTGACCCAGCCGATATCGACGACGACGAAGGGACAGGCGAAGGAGAAGCCGCTCCGCTCCTCAAACCAGGTGACTATGTAGATGTCGAGATGTTTGCGTCTGGTGATCTTACCGGTCTCGACTTCGATGATACTGTCCAAATTAAGGCCGAAGCCGTAGACCAGGTGGACTGA"
    annotation ""
    description "hypothetical protein"
    lengths "_networkx_list_start"
    lengths 675
    longCentroidID 675
    longCentroidID "20_10_23"
    paralog 0
    mergedDNA 0
    genomeIDs "20"
    geneIDs "20_10_23"
    degrees 2
    name "group_2345"
  ]
  node [
    id 4196
    label "2534"
    size 1
    centroid "20_10_25"
    maxLenId 0
    members "_networkx_list_start"
    members 20
    seqIDs "_networkx_list_start"
    seqIDs "20_10_25"
    hasEnd 0
    protein "MTLDIEDFIQQTDGQVRLEDVPPRVRKRVNSALGDLTGGDGPTGPEGGASNEDIVVPDDETTIQDAVDAANPGDVIFVKPDTYREQVTVDKSLVIKRASGQPVVESPDGTRDATFAVRADNVTIDGFEIRNRVGKDSGFKFHQGLANDGSISDLTVRNNLFREIGTEASGGNADAFALTVSGEKSLDSITVTGNTFERIRSDFNTEVSYGNRYPKAIYISTYPNEKSPPGSASNVTIENNVIRDVEGPNTAFGIQLHGPINGVDIRNNDIRDIRGDPGNDITPDTDSKDPGYDFASAIQLGKGIPEGFEVQNLTITNTFLSADSSPTPEATDNTATPGFGLVVEEDVDSASVTANDNEFAAPGGVINKTGNGPVDATSNYWGASSGPTSTPPGGSEPSSAPFASAGSSATADGSGALVVDFDDDGTAEVNFDEALSEPPQTGPSN"
    dna "ATGACACTCGATATCGAAGATTTCATTCAGCAGACAGACGGACAGGTCCGGCTTGAAGATGTACCCCCAAGAGTACGAAAACGTGTTAATAGCGCGCTTGGCGACCTAACGGGTGGTGACGGCCCCACCGGACCGGAGGGCGGAGCCTCGAACGAAGACATCGTTGTTCCCGACGATGAGACGACAATTCAGGACGCAGTCGATGCTGCGAATCCCGGGGATGTCATATTTGTCAAGCCAGATACCTATCGGGAGCAGGTTACCGTCGATAAGTCTCTCGTTATCAAACGCGCCAGCGGGCAACCGGTGGTCGAATCACCCGACGGAACGCGCGATGCGACGTTTGCCGTCAGAGCAGACAATGTCACGATCGATGGATTCGAAATCAGGAACCGAGTCGGCAAGGATAGTGGCTTCAAATTCCACCAGGGGCTAGCCAACGACGGTTCGATCAGCGACTTGACTGTTCGGAACAACCTGTTCCGAGAAATCGGGACGGAGGCCAGTGGCGGAAACGCCGACGCGTTCGCACTGACAGTTAGCGGTGAAAAGAGTCTCGACAGTATCACCGTTACCGGCAATACGTTTGAGAGAATTCGTAGCGACTTCAACACTGAGGTCAGCTATGGAAATCGGTACCCGAAGGCAATCTACATCAGTACGTACCCCAACGAAAAGAGTCCCCCCGGATCTGCGAGCAATGTTACAATCGAGAACAACGTAATCCGGGATGTCGAAGGGCCAAACACGGCCTTCGGTATCCAGTTACACGGTCCAATCAACGGAGTCGACATCAGGAACAACGATATCCGCGACATTAGGGGCGATCCTGGCAACGATATTACGCCTGACACAGACTCAAAGGACCCAGGTTACGACTTCGCTAGTGCAATCCAACTAGGCAAGGGAATCCCGGAAGGGTTCGAAGTACAGAATCTCACGATAACGAACACGTTCCTCAGCGCGGATTCCTCTCCAACCCCCGAAGCGACGGACAATACTGCTACGCCAGGGTTCGGTCTAGTTGTTGAGGAGGATGTCGATTCCGCATCGGTTACCGCAAACGACAACGAGTTCGCAGCGCCCGGTGGTGTAATCAACAAGACTGGGAACGGACCAGTTGACGCGACGAGCAACTACTGGGGTGCGAGCAGTGGGCCGACCTCAACCCCACCTGGAGGTAGTGAACCATCGAGCGCTCCGTTCGCTTCTGCCGGTAGCAGTGCCACTGCAGACGGTAGCGGTGCGCTCGTTGTCGACTTTGATGATGATGGGACTGCTGAAGTGAACTTCGATGAAGCGCTTAGCGAGCCACCGCAAACCGGCCCGAGTAACTGA"
    annotation ""
    description "hypothetical protein"
    lengths "_networkx_list_start"
    lengths 1338
    longCentroidID 1338
    longCentroidID "20_10_25"
    paralog 0
    mergedDNA 0
    genomeIDs "20"
    geneIDs "20_10_25"
    degrees 2
    name "group_753"
  ]
  node [
    id 4197
    label "6354"
    size 1
    centroid "20_10_26"
    maxLenId 0
    members "_networkx_list_start"
    members 20
    seqIDs "_networkx_list_start"
    seqIDs "20_10_26"
    hasEnd 0
    protein "MVDLSDFIAHSPNVKRGNIPAERRRRLNDALERLNSGLYGSDTGQISGGGNDIPTTGLVSYWPLDDLEDGTATDYVGRNAGTVNGSVSTVTGKFDNAAAFDGGYIEVGTGETFGLSEFTVSAWARAEDEDASGLRTILARQDPTGKSYEKRTFVLWFDDDSGFFGAGVISARTAETDRDLRTVTTSDSYIDSEWHHVSVTAVADGELTLYVDGTEQTTESIDGPLYTGSGKTWIGQSPSQVRPLSGAVDDVRIYDRALSGSEITTLYDTTSISK"
    dna "ATGGTCGACCTCTCGGATTTCATCGCCCACTCGCCGAACGTGAAGCGCGGTAACATCCCTGCTGAACGGAGACGGCGACTGAACGACGCGCTCGAAAGACTGAATTCGGGTCTCTACGGCAGTGACACCGGGCAGATCAGCGGTGGTGGAAACGACATCCCTACCACAGGGTTGGTGAGTTACTGGCCGCTCGACGACCTCGAAGACGGCACCGCCACGGACTACGTCGGCCGGAACGCTGGAACAGTGAACGGCAGTGTATCGACGGTTACGGGGAAGTTCGATAACGCGGCTGCGTTTGACGGTGGCTACATTGAGGTCGGCACCGGTGAGACGTTCGGGCTGTCGGAGTTCACCGTCTCGGCGTGGGCGAGAGCCGAGGACGAGGACGCCAGCGGGCTCCGGACGATCCTCGCCAGACAGGACCCGACGGGGAAGTCCTACGAGAAACGGACGTTCGTCCTCTGGTTCGACGACGACAGCGGATTCTTCGGTGCGGGAGTGATCAGTGCGCGGACGGCCGAAACCGACCGTGACCTTCGGACAGTCACAACGAGTGACTCGTACATCGACTCCGAGTGGCACCATGTCAGCGTCACCGCCGTGGCGGACGGGGAACTCACGCTCTACGTTGACGGAACCGAGCAGACGACAGAGTCGATAGACGGTCCGCTATACACGGGTTCCGGAAAAACGTGGATCGGGCAATCGCCCTCGCAAGTCCGCCCGCTTAGCGGTGCCGTTGACGATGTGCGGATCTACGACCGCGCGCTCTCAGGCAGCGAGATCACCACGCTATACGATACAACGAGTATATCTAAATAA"
    annotation ""
    description "hypothetical protein"
    lengths "_networkx_list_start"
    lengths 825
    longCentroidID 825
    longCentroidID "20_10_26"
    paralog 0
    mergedDNA 0
    genomeIDs "20"
    geneIDs "20_10_26"
    degrees 2
    name "group_1898"
  ]
  node [
    id 4198
    label "8414"
    size 1
    centroid "20_10_27"
    maxLenId 0
    members "_networkx_list_start"
    members 20
    seqIDs "_networkx_list_start"
    seqIDs "20_10_27"
    hasEnd 0
    protein "MNRRKFIAALGAATVGTSAAAGTGAFTSVSAGRSVNIEVADDSDAFVALTASNGPNGSYASTDDGELIVQLNESNDTLAGDGVNDDAVTRIHDVFRIRNQGTQQVFVFFEEFGGDAVTLLGGTTTAKNNGNRIYDSPPSGLVPSETPPMEGSSNALRTPVGAPIPVTIEIDTTGSNSLENLAENFTVRAESEPPEDSPFDDSRFDPNPD"
    dna "ATGAACCGACGAAAATTCATCGCCGCGCTCGGTGCGGCAACGGTAGGCACCTCAGCGGCAGCAGGTACCGGTGCGTTCACGAGCGTTAGTGCCGGTCGGAGCGTCAACATCGAGGTTGCCGACGATTCGGACGCGTTCGTAGCGCTGACGGCGTCGAACGGCCCGAACGGCAGCTATGCGAGTACCGACGACGGTGAACTCATCGTACAACTAAACGAAAGCAACGATACCCTCGCTGGTGACGGCGTGAACGACGACGCGGTGACGAGGATCCATGATGTTTTTCGAATCCGCAACCAAGGTACTCAACAGGTATTCGTCTTCTTCGAGGAGTTTGGTGGCGACGCTGTGACTCTACTTGGCGGAACGACGACCGCGAAAAACAACGGAAACCGAATTTATGATTCTCCGCCAAGTGGGTTAGTCCCGAGCGAAACTCCCCCGATGGAAGGATCCAGCAACGCGCTTCGGACTCCAGTGGGTGCCCCGATTCCGGTCACAATTGAGATTGATACGACCGGATCGAACTCGCTGGAGAACCTCGCCGAGAATTTCACTGTCCGTGCGGAATCCGAACCCCCTGAAGACAGCCCGTTTGACGACTCACGCTTCGACCCGAACCCCGACTGA"
    annotation ""
    description "hypothetical protein"
    lengths "_networkx_list_start"
    lengths 630
    longCentroidID 630
    longCentroidID "20_10_27"
    paralog 0
    mergedDNA 0
    genomeIDs "20"
    geneIDs "20_10_27"
    degrees 1
    name "group_2494"
  ]
  node [
    id 4199
    label "9274"
    size 3
    centroid "20_12_96"
    maxLenId 0
    members 20
    members 22
    members 24
    seqIDs "20_12_96"
    seqIDs "24_3_302"
    seqIDs "22_0_616"
    hasEnd 0
    protein "MTGTCPVHPSVTLVEDTSYDVPREYCPRCESGEQSGTERQTTAPSGTDPLDFERQRDAESASWKRADPKAALIERRAWNTWLVTLPDSEDAHLVTLQRDHGALVGECVIAENGDQCPARKYNDSDEPCAHQCTVRKAAFGGIEDVYGDVVTIFAADDIGTARADYHIESAMADGGRRGGDL"
    dna "ATGACGGGAACCTGCCCGGTTCACCCGTCAGTCACGCTCGTCGAGGACACGAGTTACGACGTTCCGAGGGAGTACTGTCCGCGCTGTGAGAGCGGCGAGCAGAGCGGTACAGAGCGACAGACAACGGCGCCGAGTGGAACCGACCCGTTGGACTTCGAACGCCAACGCGACGCCGAGAGCGCGAGCTGGAAGCGCGCTGATCCCAAAGCGGCGCTGATCGAGCGGCGGGCCTGGAACACGTGGCTCGTCACGCTCCCGGACAGCGAAGACGCGCACCTCGTCACGCTCCAGCGAGACCACGGAGCCCTCGTCGGGGAGTGCGTGATCGCTGAGAACGGGGACCAGTGTCCAGCACGCAAGTACAACGACTCCGACGAGCCGTGCGCTCACCAGTGTACGGTCCGAAAGGCGGCGTTCGGCGGCATCGAGGATGTCTACGGGGACGTGGTCACGATCTTCGCGGCCGACGACATCGGGACCGCCCGCGCTGACTACCACATCGAGAGTGCGATGGCTGACGGTGGTCGCCGAGGTGGTGACCTATGA"
    annotation ""
    description "hypothetical protein"
    lengths 546
    lengths 546
    lengths 546
    longCentroidID 546
    longCentroidID "20_12_96"
    paralog 0
    mergedDNA 0
    genomeIDs "20;22;24"
    geneIDs "20_12_96;24_3_302;22_0_616"
    degrees 2
    name "group_2727"
  ]
  node [
    id 4200
    label "9367"
    size 3
    centroid "20_12_99"
    maxLenId 0
    members 20
    members 22
    members 24
    seqIDs "22_0_613"
    seqIDs "20_12_99"
    seqIDs "24_3_305"
    hasEnd 0
    protein "MTDEERVAKAPIRDEKRLKALQEAEQEHGSMADAVRYALDRLADANETEAETDPEAVDVPAKALEGYWELVDWTDVGGRIELGTAESVLANKLNIPKAGVLSRVIKPLVDENLLWKDWEYEEVWLVVGRRDGELLNAPEQGSTPEASSAPSEAATDGGDPRDRLDELAAAGGEVTDGA"
    dna "ATGACTGACGAGGAACGGGTCGCGAAGGCACCGATTCGCGACGAGAAGCGGCTCAAAGCCCTCCAAGAGGCTGAGCAGGAACACGGCTCGATGGCGGACGCGGTCCGGTACGCGCTCGACAGGCTCGCCGACGCCAACGAGACCGAAGCCGAGACCGACCCAGAGGCGGTCGACGTCCCCGCGAAGGCTCTGGAGGGCTACTGGGAGCTCGTCGACTGGACCGATGTCGGCGGCCGCATCGAACTCGGGACCGCGGAGTCGGTGCTAGCGAACAAGCTGAACATCCCGAAGGCGGGCGTGCTGTCGCGGGTGATCAAGCCGCTTGTCGACGAGAACCTGCTCTGGAAAGACTGGGAGTACGAGGAGGTCTGGCTCGTGGTTGGGCGCCGAGACGGAGAGCTGCTGAACGCTCCCGAGCAGGGGTCGACGCCCGAAGCGTCGTCGGCGCCGTCGGAAGCGGCGACGGACGGAGGCGACCCGCGCGACCGGCTCGATGAGCTGGCGGCGGCTGGCGGGGAGGTGACCGATGGCGCGTAG"
    annotation ""
    description "hypothetical protein"
    lengths 537
    lengths 537
    lengths 537
    longCentroidID 537
    longCentroidID "20_12_99"
    paralog 0
    mergedDNA 0
    genomeIDs "20;22;24"
    geneIDs "22_0_613;20_12_99;24_3_305"
    degrees 2
    name "group_2756"
  ]
  node [
    id 4201
    label "14591"
    size 3
    centroid "20_12_100"
    maxLenId 0
    members 20
    members 22
    members 24
    seqIDs "20_12_100"
    seqIDs "22_0_612"
    seqIDs "24_3_306"
    hasEnd 0
    protein "MARSERVVGAAENVDMRGPSEPEPYEVDVDERRVISAYCCTCEETTTMLLEVGDDSPWEHDEKHASHVVDYWRET"
    dna "ATGGCGCGTAGTGAGCGCGTAGTCGGCGCCGCGGAGAACGTCGACATGCGCGGCCCGTCCGAGCCGGAGCCCTACGAGGTCGACGTCGACGAGCGGCGGGTCATCTCAGCGTACTGCTGTACGTGCGAGGAGACGACGACGATGCTGCTGGAGGTCGGCGACGACTCGCCGTGGGAACACGACGAGAAGCACGCGAGTCACGTCGTCGACTACTGGAGGGAAACATGA"
    annotation ""
    description "hypothetical protein"
    lengths 228
    lengths 228
    lengths 228
    longCentroidID 228
    longCentroidID "20_12_100"
    paralog 0
    mergedDNA 0
    genomeIDs "20;22;24"
    geneIDs "20_12_100;22_0_612;24_3_306"
    degrees 2
    name "group_4081"
  ]
  node [
    id 4202
    label "14430"
    size 3
    centroid "20_12_101"
    maxLenId 0
    members 20
    members 22
    members 24
    seqIDs "20_12_101"
    seqIDs "22_0_611"
    seqIDs "24_3_307"
    hasEnd 0
    protein "MSKTSGYKDGGITHLLAEGRRVQHGDGSYTVTIPKALAKEWDLEGGDELLFMAEEGESKATIHEPGSEGGFSVGPTDD"
    dna "ATGAGTAAGACTAGCGGCTACAAGGACGGCGGCATCACGCACCTCCTAGCGGAAGGACGGCGAGTTCAGCACGGGGACGGGAGCTACACGGTGACGATCCCGAAGGCGCTCGCGAAGGAGTGGGATCTCGAAGGTGGCGACGAGCTCCTGTTCATGGCCGAGGAGGGAGAGAGTAAGGCGACGATCCACGAGCCCGGGAGCGAGGGTGGCTTCTCCGTGGGGCCGACCGATGACTGA"
    annotation ""
    description "hypothetical protein"
    lengths 237
    lengths 237
    lengths 237
    longCentroidID 237
    longCentroidID "20_12_101"
    paralog 0
    mergedDNA 0
    genomeIDs "20;22;24"
    geneIDs "20_12_101;22_0_611;24_3_307"
    degrees 2
    name "group_4040"
  ]
  node [
    id 4203
    label "13453"
    size 3
    centroid "20_12_104"
    maxLenId 0
    members 20
    members 22
    members 24
    seqIDs "20_12_104"
    seqIDs "22_0_608"
    seqIDs "24_3_310"
    hasEnd 0
    protein "MSGHEELADAFVAIVDGVRLDVAHLRAEWRERTAYGRARLTPLLAVYPFIATFYVGAAALMYGLFRATEIAVAGWNRLCDTRTRLEPEVYDGD"
    dna "ATGTCGGGACATGAGGAGCTCGCGGACGCGTTCGTCGCCATCGTCGACGGCGTCCGGCTCGATGTCGCGCACCTGCGGGCTGAGTGGCGAGAGCGGACGGCCTACGGCCGCGCTCGGCTCACGCCGCTGCTCGCGGTCTACCCGTTCATCGCGACGTTCTACGTTGGGGCGGCGGCGCTGATGTACGGGCTCTTCCGCGCAACGGAGATCGCCGTGGCCGGCTGGAACCGACTCTGCGATACACGAACCCGCCTCGAACCGGAGGTATACGACGGCGACTGA"
    annotation ""
    description "hypothetical protein"
    lengths 282
    lengths 282
    lengths 282
    longCentroidID 282
    longCentroidID "20_12_104"
    paralog 0
    mergedDNA 0
    genomeIDs "20;22;24"
    geneIDs "20_12_104;22_0_608;24_3_310"
    degrees 2
    name "group_3779"
  ]
  node [
    id 4204
    label "8594"
    size 3
    centroid "20_12_105"
    maxLenId 0
    members 20
    members 22
    members 24
    seqIDs "20_12_105"
    seqIDs "24_3_311"
    seqIDs "22_0_607"
    hasEnd 0
    protein "METQTEEKATVWLKPDQVNQMRSATVEASATYLAARNDALLATLYDTGLRVSEAIALDVDDHLDLGDGVIALPAELQKDYPTDRSPSYTEIGLADETVRTLRMYLGGRWKESPALWPSRQTERMSTESVRNVVRAAAVAADVRPMTLTGRGEPTDVTPHTLRHSVAYRMLNVEEGNTFYDVRNRLRHASIQTTERVYDHIDRV"
    dna "ATGGAAACCCAAACTGAGGAGAAAGCGACCGTCTGGCTGAAGCCGGACCAGGTCAACCAGATGCGGAGCGCGACCGTGGAAGCGAGCGCGACGTACCTCGCGGCTCGAAACGACGCGCTGCTCGCGACGCTGTACGACACGGGGCTGCGAGTGAGCGAGGCGATCGCGCTCGACGTCGACGATCACCTAGATCTCGGTGACGGCGTGATCGCGTTGCCAGCCGAGCTCCAGAAGGACTATCCGACGGATCGCTCCCCGAGTTACACTGAGATCGGGCTCGCCGACGAGACCGTGCGGACGCTTCGGATGTATCTCGGCGGGCGGTGGAAGGAGTCGCCAGCGCTGTGGCCGTCGCGACAGACCGAGCGGATGTCGACCGAGTCGGTGCGGAACGTTGTTCGAGCGGCCGCTGTCGCCGCGGACGTGCGCCCGATGACGCTCACCGGGCGTGGAGAGCCGACGGACGTGACGCCGCACACGCTCCGGCACAGCGTCGCGTATCGGATGCTCAACGTCGAGGAGGGGAACACGTTCTACGACGTGCGGAACCGGCTCAGACACGCGAGCATCCAGACGACCGAGCGCGTCTACGACCACATCGACAGGGTGTAA"
    annotation ""
    description "hypothetical protein"
    lengths 612
    lengths 612
    lengths 612
    longCentroidID 612
    longCentroidID "20_12_105"
    paralog 0
    mergedDNA 0
    genomeIDs "20;22;24"
    geneIDs "20_12_105;24_3_311;22_0_607"
    degrees 2
    name "group_2549"
  ]
  node [
    id 4205
    label "1283"
    size 1
    centroid "20_13_15"
    maxLenId 0
    members "_networkx_list_start"
    members 20
    seqIDs "_networkx_list_start"
    seqIDs "20_13_15"
    hasEnd 0
    protein "MDWDTTINLGGFGNSAEMEWQTVKSWQSFTDFFDDAVHIDAVTYCESPELLLELFDQEGSALETMDVLIGDKDDYQSAVDDATVARRLERYYEEGKLTVRLKNRKVVHSKLYRIVEADDTVTLIAGSANLSYNSWKNQTNSIVVFNTEVGSQLDQQFTQWIDDHREEYADTIFMEDLAAELEELDDEEEVERRIELWIDNRNTQLSEQGEIHSNVGQELEALGDEVDQVVSVTDDPDEADEVVSIDPEQIEADDTDTNGEESNDEPVDGITAAKTPEYSITLSTQGYENDGYLDQMETDLKRRGADVGADAITTPVEGYTNYLQTRYDVPKMWIDEENNRVHLQHGEHHRILTADHEPDPDLLDAALENIENYIKTIDRWGETNNPKAVKAHLYEGVLYGLWAPFVNLYAEQFYESVTLDNALQYLYIFGESDAGKDKFTEFVLRLISDDLVRGGADADDVGKNQIRSLRNIDTVFPYVVSDISKQKIERVDTLRNFWQDSWHPSNEVAYPTLIFTSNDSRPNDWFRNRAKMLHFDVAFPSNPEDEGFYKAQEDLNTILDARNPIFSYVSRRILTDERYLDAGGTVDDVRQVFLEFALM"
    dna "ATGGATTGGGACACGACAATCAATCTCGGCGGGTTCGGCAACTCCGCAGAGATGGAGTGGCAAACCGTCAAAAGCTGGCAGTCATTTACCGACTTCTTCGACGACGCCGTCCACATTGACGCAGTCACCTACTGTGAATCGCCTGAGCTCCTCTTAGAACTATTTGATCAAGAGGGCTCCGCGCTGGAGACCATGGACGTCTTGATCGGGGACAAAGATGACTACCAGTCTGCTGTCGACGACGCCACAGTAGCCCGCCGCCTCGAACGCTACTACGAAGAAGGCAAACTAACTGTCAGACTCAAAAACCGGAAAGTCGTCCACTCCAAGCTGTATCGAATTGTTGAGGCGGATGACACAGTGACGCTCATCGCTGGGAGCGCGAATCTGTCCTATAACAGCTGGAAAAATCAGACTAACAGCATCGTCGTCTTCAACACGGAGGTCGGAAGCCAACTCGACCAACAGTTCACACAATGGATCGATGACCACCGCGAGGAGTACGCTGACACGATCTTCATGGAAGACCTCGCGGCAGAACTGGAAGAACTCGACGATGAGGAAGAGGTTGAACGTCGGATCGAGTTGTGGATAGACAATCGCAACACCCAGCTCTCAGAACAGGGTGAGATCCATTCGAATGTCGGGCAAGAGCTGGAAGCACTAGGCGACGAGGTCGACCAAGTCGTGAGCGTGACCGATGACCCTGATGAAGCAGATGAAGTTGTCAGCATTGACCCCGAGCAAATCGAAGCTGACGACACCGACACCAACGGCGAAGAATCAAACGACGAACCAGTAGACGGAATCACCGCGGCAAAAACGCCTGAGTACTCAATCACCCTCTCGACGCAAGGGTACGAAAACGACGGCTACCTGGACCAGATGGAAACTGACCTCAAGCGCCGTGGCGCGGACGTTGGTGCTGACGCCATCACAACACCGGTTGAGGGGTACACCAACTATCTTCAAACGCGGTATGACGTGCCGAAGATGTGGATCGATGAGGAGAACAACCGCGTCCACCTCCAGCACGGCGAACATCATCGTATCTTAACCGCAGACCACGAGCCTGACCCGGACCTCCTTGACGCAGCCCTCGAAAACATTGAGAACTACATCAAGACAATCGACCGCTGGGGCGAAACGAACAATCCGAAGGCGGTGAAAGCGCACCTCTATGAGGGCGTGCTCTACGGACTCTGGGCGCCCTTCGTGAATTTGTACGCAGAGCAGTTCTACGAAAGCGTCACCCTCGATAATGCCCTCCAGTATCTCTACATTTTTGGTGAGTCCGACGCAGGGAAAGACAAGTTCACGGAGTTCGTGTTACGGCTCATCTCCGATGATCTTGTTCGCGGTGGCGCCGACGCAGACGACGTCGGAAAGAATCAGATTCGATCACTCCGGAATATCGATACGGTGTTCCCGTACGTCGTCTCGGATATTTCCAAACAGAAGATCGAGCGTGTCGATACGCTGCGAAACTTCTGGCAGGATTCGTGGCACCCATCAAACGAGGTCGCGTATCCGACGCTCATCTTCACCAGTAACGACTCCCGGCCAAACGACTGGTTCCGGAACCGAGCGAAAATGCTTCACTTCGATGTTGCGTTCCCATCGAATCCTGAGGATGAGGGCTTCTACAAAGCGCAAGAAGACCTCAACACAATCCTCGACGCTCGCAACCCGATCTTCTCGTATGTGTCACGGCGTATCCTTACTGACGAGCGGTATCTCGACGCCGGCGGGACTGTCGATGACGTTCGGCAGGTGTTTCTCGAGTTCGCTCTTATGTAG"
    annotation ""
    description "hypothetical protein"
    lengths "_networkx_list_start"
    lengths 1800
    longCentroidID 1800
    longCentroidID "20_13_15"
    paralog 0
    mergedDNA 0
    genomeIDs "20"
    geneIDs "20_13_15"
    degrees 2
    name "group_385"
  ]
  node [
    id 4206
    label "16713"
    size 1
    centroid "20_13_16"
    maxLenId 0
    members "_networkx_list_start"
    members 20
    seqIDs "_networkx_list_start"
    seqIDs "20_13_16"
    hasEnd 0
    protein "MPIERKNSQRKFFERKHTLVCTFLNLDELIWP"
    dna "ATGCCTATCGAGCGGAAGAACTCACAGCGCAAATTCTTCGAGAGGAAACACACACTGGTGTGTACGTTTCTCAACCTGGATGAATTGATCTGGCCCTAG"
    annotation ""
    description "hypothetical protein"
    lengths "_networkx_list_start"
    lengths 99
    longCentroidID 99
    longCentroidID "20_13_16"
    paralog 0
    mergedDNA 0
    genomeIDs "20"
    geneIDs "20_13_16"
    degrees 2
    name "group_4645"
  ]
  node [
    id 4207
    label "1470"
    size 1
    centroid "20_13_17"
    maxLenId 0
    members "_networkx_list_start"
    members 20
    seqIDs "_networkx_list_start"
    seqIDs "20_13_17"
    hasEnd 0
    protein "MSEESRAEDFIADAERHNEWWSEGVGRDLEEATERTPRSDFHKVLKAVHEQDEKGADSLVYPIYGSTGIGKTTLLYQLVGALTSTTEFPPRGTDFDIVSSVSPRQILHVPLEASLYNLERPGEGIERLKQVVDYFHTHIAPRHGRKYILLDDVDILNLNEGDKETLLEFVNEDTYLFLTGIVDSQVDLRYVAGADDVDHIERPWGVLPMKFVDTIGHPEDEGGLSVNFSTEFREQLESFRSDRLCGPNPIKDVREGLNLRLSDFDLQDAIESLNTLYFDSFAPSERDDLHDAARDYLRKGGTLHRTADTPVRNEIVRSHFLLYLYKGLAKYGSIQNPENLHRLSSIAASQAGEELKYTEISDRIGVDRRTVDSYLGVLDDGIAVTESHDYSLRRHRRTRLYLRNPRHVVLLSQRQEHFGFEEYTQQNVLNHEFEYKLARTVAFDHAMRLSFSVGAYDVEYCPTDVGLVDYVLHRDGKVLPFVLSYHPYTESAEQIAAEFDPSDGQHTEDGSEDLRDLDYEAPYRFIITDSVPKTVRESESLVVEKDAVNICYLPYWLFLLIC"
    dna "ATGAGCGAGGAATCGCGAGCTGAGGATTTTATCGCCGACGCTGAGCGCCATAACGAATGGTGGAGTGAGGGGGTAGGCCGAGATTTGGAGGAAGCTACTGAACGAACTCCTCGCTCAGACTTCCACAAGGTCCTGAAAGCGGTACACGAGCAAGACGAGAAGGGCGCCGACAGCTTGGTCTATCCAATCTATGGATCGACTGGAATTGGCAAGACAACGCTCCTGTATCAACTCGTTGGAGCACTGACTAGTACCACTGAATTCCCTCCGAGAGGCACTGACTTCGACATTGTCTCCTCTGTCTCTCCACGCCAGATTCTCCATGTTCCACTCGAGGCTTCTCTTTATAACCTGGAACGCCCCGGAGAAGGTATTGAGCGTCTGAAGCAGGTCGTGGACTATTTCCACACTCACATCGCTCCCCGACACGGCCGAAAATACATTCTCCTCGACGATGTTGACATCCTCAACCTCAATGAGGGTGACAAAGAGACTCTGTTAGAGTTCGTAAATGAGGATACGTACCTGTTCTTGACCGGGATAGTCGATTCCCAAGTGGATCTTCGATATGTAGCGGGTGCCGACGATGTCGACCACATTGAACGACCGTGGGGAGTTCTCCCGATGAAGTTTGTCGACACCATCGGGCATCCAGAAGACGAAGGGGGGTTGAGTGTTAACTTCAGCACTGAGTTCAGAGAGCAACTCGAATCCTTCCGATCAGATCGACTGTGTGGCCCGAATCCGATCAAGGATGTCCGAGAGGGACTCAATTTGAGACTATCCGATTTTGATTTACAAGACGCGATCGAGTCTCTCAACACGCTCTACTTCGACTCTTTCGCTCCATCCGAACGCGACGATCTTCACGATGCAGCGCGAGATTATCTGCGGAAAGGTGGTACGCTACACCGAACAGCAGATACTCCTGTCAGGAACGAAATCGTCCGTTCACACTTCCTACTCTACCTCTACAAAGGATTAGCAAAGTACGGGTCAATCCAGAATCCGGAGAATCTTCACCGATTGAGTTCGATCGCTGCTAGCCAAGCCGGCGAGGAGCTAAAATACACAGAAATAAGCGATCGAATCGGAGTCGACCGGCGAACGGTCGATAGCTATCTCGGTGTCCTCGACGATGGAATCGCGGTGACCGAGTCCCATGATTATTCTTTGCGGCGCCACCGACGAACTCGGCTCTATCTCCGCAATCCCCGTCACGTTGTACTACTCTCACAGCGCCAGGAACACTTCGGATTCGAGGAATACACTCAGCAGAACGTTCTCAATCACGAGTTCGAGTACAAATTGGCTCGCACTGTGGCGTTCGACCACGCGATGCGTCTGTCATTCTCGGTGGGCGCATACGATGTCGAGTACTGTCCAACCGATGTCGGACTGGTTGATTACGTCCTCCACCGGGATGGGAAGGTACTGCCGTTTGTTCTGTCTTATCACCCTTATACTGAATCTGCTGAGCAGATTGCAGCAGAGTTCGACCCCAGTGACGGCCAGCATACCGAGGACGGAAGTGAGGATTTACGAGACCTCGATTACGAAGCGCCGTATCGCTTCATCATCACGGATAGTGTTCCAAAGACGGTGCGTGAAAGCGAGTCGCTCGTTGTGGAGAAGGACGCTGTGAACATCTGCTACCTCCCCTACTGGTTATTCCTGCTCATCTGCTAG"
    annotation ""
    description "hypothetical protein"
    lengths "_networkx_list_start"
    lengths 1689
    longCentroidID 1689
    longCentroidID "20_13_17"
    paralog 0
    mergedDNA 0
    genomeIDs "20"
    geneIDs "20_13_17"
    degrees 2
    name "group_454"
  ]
  node [
    id 4208
    label "514"
    size 1
    centroid "20_13_18"
    maxLenId 0
    members "_networkx_list_start"
    members 20
    seqIDs "_networkx_list_start"
    seqIDs "20_13_18"
    hasEnd 0
    protein "MTTQADIEDGKRIDITVQVVAELDCTTSKMAKRLKVRDTAGNEFPLAIWNNNALSDFAWESGRWYELENAKGNEWRGEKSLNGSSRLSAEIVEPPEEENEDSSESEKISGGQLFDTLQDNLPYLSLFPFDRDFETLSVYEYRIEANDAFEDSPMDATYNLAAYLRSSSNAAVTHAGVMSLISTEPLEISLPDPFTLTSETRVTLRADETSDNETMVRLLQQLIKKSISTDKYETGRVDRIRTKEPVISGPEGLFEACLAYRVGIEVLPSGDAYVGVEVSHHARSQATVDEYIDRVNATVDELVDTHVEHDPETYSTPGSGQLKSLADVRFTDPIPDFGNQSLADWYERKDRVSDEMLDQLRSENPRLVEVQYNPNSDETSVHVPQLLRVSPRKEVVKQLSPRFHREWDRRAKMLPEERFQKATQFVTDLDTLPAVDTYLDPTPVGPSISFMSTEVDRADNLRFGNDCTADLPGSGLNRYGVYRRPSSFRLHYLVPERYTDEFVELRSRIEEQLEDMNCSPDEMSYSEYALGSEIEYSNAAAAISDVDVVLAAVPSPSNDFIQDGTIDDPYGEFKKALGKQTIPSQMVRVDNLDNKWVVRNTALGIIAGAGGVPWRVDQMPGNTDCFVGLDATRDPDTGQFLGASANVVLADGTVFVSKTQSLQSGETFDEDAVVDVLKDVHREFVRAEGEKPNSIVVHRDGRLFEDVDAILAPFNGTGIDIDILDIRKSGAPRAAFRRNGQFRVDHKGRIFIAQNDDHGFLTTTGRPEFDDSDGLGTPRTLRIVRRAGETPMQTLMEQVYWLSESHVGSAQRSTRLPITTYYADRCAEATRKGYLVNGEIIRGVPYI"
    dna "ATGACGACGCAAGCCGACATTGAGGATGGGAAACGAATCGACATCACGGTCCAGGTGGTGGCTGAACTGGACTGTACAACGAGTAAAATGGCTAAGCGGCTCAAGGTCCGCGACACTGCGGGCAACGAGTTCCCGCTCGCCATCTGGAACAACAACGCACTGAGTGACTTCGCCTGGGAGTCTGGGCGCTGGTACGAGCTCGAGAACGCCAAAGGAAACGAATGGCGAGGCGAGAAGAGTCTGAACGGCTCCTCACGACTAAGCGCTGAAATCGTCGAACCACCCGAGGAGGAAAACGAGGACAGCAGCGAGTCAGAGAAGATATCCGGCGGTCAGCTATTCGACACGCTTCAGGACAACCTTCCGTATCTCTCGCTCTTCCCGTTCGATCGGGACTTCGAGACGCTATCTGTCTACGAGTACCGCATTGAGGCCAACGACGCGTTCGAGGACAGTCCCATGGACGCGACGTACAACCTCGCAGCATACCTCCGTTCGTCCAGTAACGCGGCCGTCACGCACGCGGGAGTAATGTCGCTTATCTCTACCGAGCCGCTAGAGATTTCTCTCCCAGACCCGTTCACCCTCACTAGCGAAACCCGGGTCACCCTGCGCGCTGACGAGACGTCGGACAACGAGACGATGGTTCGTCTCCTCCAGCAGCTGATCAAGAAGAGCATCAGTACCGACAAGTACGAGACGGGGCGGGTGGACCGTATCCGAACGAAGGAACCCGTCATCAGTGGGCCAGAGGGCCTCTTCGAAGCGTGCCTCGCATACCGGGTGGGTATCGAGGTGCTTCCCTCCGGCGATGCCTACGTCGGGGTCGAGGTCAGCCATCACGCCCGCAGCCAGGCGACCGTCGACGAGTACATTGACCGCGTGAACGCGACAGTAGACGAACTCGTCGACACACACGTCGAACACGACCCAGAAACGTACTCAACGCCGGGGAGTGGGCAACTCAAGAGCCTCGCAGACGTGCGGTTCACAGACCCGATCCCGGACTTCGGAAACCAGTCGCTCGCGGACTGGTACGAGCGAAAGGACCGCGTCTCGGACGAGATGCTGGACCAGCTTCGCTCTGAGAATCCCCGGCTCGTCGAGGTACAATACAACCCTAACAGCGACGAGACGAGTGTCCACGTCCCGCAACTTCTCCGCGTCTCCCCACGCAAAGAAGTTGTCAAACAACTGTCTCCCCGTTTCCATCGGGAGTGGGATCGCCGCGCGAAGATGCTCCCTGAGGAGCGATTCCAGAAGGCGACACAGTTCGTTACAGACCTAGACACGCTCCCCGCAGTTGATACATACCTCGATCCGACTCCTGTCGGGCCGAGTATCTCGTTCATGTCCACGGAGGTCGACCGCGCAGACAATCTCCGGTTCGGCAACGACTGTACTGCTGACCTCCCTGGCTCCGGCCTGAATCGGTACGGCGTCTACCGTCGTCCCTCCTCGTTTAGACTCCACTATCTCGTCCCAGAACGGTATACAGACGAGTTCGTCGAGCTGCGAAGTCGGATCGAGGAGCAACTTGAGGACATGAACTGCTCGCCTGACGAAATGTCCTACAGCGAGTACGCGTTGGGCAGTGAGATCGAGTACAGTAACGCAGCCGCGGCCATCAGCGATGTCGACGTCGTTCTCGCTGCCGTCCCATCGCCGTCAAACGACTTTATTCAGGACGGTACCATTGACGACCCGTACGGGGAGTTCAAGAAGGCACTCGGAAAGCAGACGATTCCGTCGCAGATGGTCCGAGTGGACAACCTCGACAACAAGTGGGTCGTCCGCAACACCGCGCTTGGTATCATTGCCGGTGCTGGCGGTGTTCCCTGGCGCGTCGACCAGATGCCCGGTAATACCGACTGCTTCGTCGGCCTCGACGCGACCCGTGACCCAGACACTGGACAGTTCCTCGGCGCGAGCGCGAACGTCGTGCTCGCAGACGGGACCGTGTTCGTCTCCAAGACACAATCCCTCCAGTCCGGGGAGACGTTCGACGAGGATGCCGTTGTCGACGTACTCAAAGACGTTCACAGGGAGTTCGTCCGGGCAGAGGGTGAGAAACCCAATAGTATCGTCGTTCATCGCGACGGTCGACTGTTCGAAGACGTCGACGCCATCTTGGCCCCGTTCAACGGGACAGGAATCGACATCGACATCCTCGACATCCGAAAGAGCGGGGCACCCCGTGCGGCGTTCCGACGTAACGGACAGTTCCGTGTCGATCATAAGGGGCGCATCTTTATCGCGCAGAACGACGACCACGGCTTCCTCACCACCACGGGTCGGCCCGAATTCGACGACAGCGACGGACTCGGAACGCCGCGAACGCTCCGAATCGTCCGGCGAGCGGGCGAGACACCAATGCAGACGCTGATGGAGCAGGTATACTGGCTTAGTGAGAGTCACGTCGGGAGCGCCCAGCGGAGCACACGACTCCCGATAACGACATACTACGCGGACCGCTGTGCCGAGGCTACACGGAAGGGGTACCTCGTCAACGGCGAGATCATCAGAGGAGTACCGTATATCTGA"
    annotation ""
    description "hypothetical protein"
    lengths "_networkx_list_start"
    lengths 2544
    longCentroidID 2544
    longCentroidID "20_13_18"
    paralog 0
    mergedDNA 0
    genomeIDs "20"
    geneIDs "20_13_18"
    degrees 2
    name "group_138"
  ]
  node [
    id 4209
    label "15077"
    size 1
    centroid "20_13_19"
    maxLenId 0
    members "_networkx_list_start"
    members 20
    seqIDs "_networkx_list_start"
    seqIDs "20_13_19"
    hasEnd 0
    protein "MKRMLMVTYCESPDLILDLFEDLESLKRLEVVVGDIDFLTIGEEGHVLPLAFVVPATVLNVLSTDTL"
    dna "ATGAAGCGGATGCTCATGGTGACATACTGCGAATCACCAGATCTCATCCTCGATCTCTTCGAGGATTTAGAGAGCTTGAAACGACTCGAAGTCGTGGTCGGAGACATCGACTTTCTCACTATTGGTGAGGAAGGTCATGTACTACCACTGGCTTTCGTCGTTCCAGCGACCGTGCTCAACGTTCTCTCCACAGATACTCTGTAA"
    annotation ""
    description "hypothetical protein"
    lengths "_networkx_list_start"
    lengths 204
    longCentroidID 204
    longCentroidID "20_13_19"
    paralog 0
    mergedDNA 0
    genomeIDs "20"
    geneIDs "20_13_19"
    degrees 1
    name "group_4199"
  ]
  node [
    id 4210
    label "3249"
    size 1
    centroid "20_13_37"
    maxLenId 0
    members "_networkx_list_start"
    members 20
    seqIDs "_networkx_list_start"
    seqIDs "20_13_37"
    hasEnd 0
    protein "MECDHCGRDLASLPYTCKRCDRDFCTEHRLPEAHDCHQLKLEQAERALKREADEDGGPWFKDEFQLSNVEESDIEERITTHPADEPAELTAECETCGTQLREHEAAGCPYCEKVFCGEHLGDHRADCFDPPTEENASGDSNTVSGTGGSPDVAPDGSVVRNASAPAQESEVESANSTGSRGIFRLLVGAPMAVASRITGAAKAVFRYPTTSLWNLTKIVLLLAIVVILAGQVGIGPVDTSPGELASPLADAAANATNPAEIDEQQVERLVREGINERRADRGLTSLSSSASLQEQAQLHSEDMVGHDELAHNLPGSTTEERLSMASCDTGGENVAQTWYQDRVDTAEGERYIDDEEELAESLVTQWMNSPPHRENLLRKEWSDTGVGIELTDDDKVYATQLFCA"
    dna "ATGGAGTGCGACCACTGCGGTCGCGATCTCGCCAGCCTCCCGTACACGTGTAAGCGATGCGACCGTGACTTTTGTACAGAGCATCGGCTCCCTGAAGCGCATGACTGTCACCAACTCAAGCTTGAACAGGCAGAGCGGGCGCTAAAACGCGAGGCGGACGAAGACGGCGGACCTTGGTTTAAAGACGAGTTTCAGTTATCCAACGTTGAGGAGTCAGATATAGAGGAGCGCATCACGACACACCCCGCTGACGAACCCGCGGAGCTGACAGCCGAATGTGAAACGTGTGGGACGCAACTCCGTGAGCATGAGGCTGCGGGGTGCCCGTACTGCGAGAAGGTGTTCTGTGGTGAGCACCTTGGCGACCACCGAGCGGACTGCTTCGATCCGCCGACAGAGGAGAACGCAAGCGGTGACTCGAATACTGTGTCTGGGACAGGCGGCTCGCCTGATGTCGCACCGGATGGATCGGTGGTTCGCAACGCTTCAGCACCAGCTCAGGAGTCAGAAGTCGAAAGTGCCAACTCAACTGGATCGAGAGGCATATTTCGTCTTTTAGTTGGTGCTCCAATGGCGGTAGCTTCGAGAATAACCGGCGCGGCGAAAGCGGTGTTTCGGTATCCAACAACGAGTCTCTGGAATCTAACGAAGATTGTCCTGTTGCTCGCCATTGTCGTAATTCTCGCTGGGCAGGTGGGGATTGGACCGGTCGACACCTCGCCAGGGGAACTTGCTTCGCCGCTAGCTGACGCGGCCGCAAACGCAACCAATCCCGCAGAGATAGATGAACAACAAGTCGAGAGGCTTGTACGAGAAGGGATCAACGAGCGACGAGCTGATCGCGGATTAACCAGCCTCTCGTCGTCAGCAAGTCTTCAAGAGCAGGCGCAGTTACACAGCGAAGATATGGTCGGTCACGATGAATTAGCCCATAATCTCCCCGGCTCAACCACGGAAGAACGACTTAGCATGGCAAGTTGCGATACTGGTGGGGAAAACGTTGCACAAACGTGGTATCAAGACAGAGTAGATACCGCAGAGGGTGAGAGATACATCGACGATGAAGAGGAACTCGCTGAATCACTCGTGACACAGTGGATGAACTCACCACCACACCGCGAGAATCTCCTCCGAAAGGAGTGGTCGGACACTGGTGTTGGAATCGAACTCACTGACGACGACAAAGTCTACGCCACGCAACTGTTCTGTGCGTGA"
    annotation ""
    description "hypothetical protein"
    lengths "_networkx_list_start"
    lengths 1215
    longCentroidID 1215
    longCentroidID "20_13_37"
    paralog 0
    mergedDNA 0
    genomeIDs "20"
    geneIDs "20_13_37"
    degrees 1
    name "group_971"
  ]
  node [
    id 4211
    label "7680"
    size 2
    centroid "20_13_46"
    maxLenId 0
    members 20
    members 23
    seqIDs "23_9_57"
    seqIDs "20_13_46"
    hasEnd 0
    protein "MTQISRFIGEVVPVAQRVTGDGGESAAPDGGGGFADYALVSLHCLRIYLDSPYRMTIDLLKEMPQIIGEIGLNAADLPAPSTLCKAFDRISMSVCRVLLRQSAQLHDLSEHAAMDATFYDRSPASRHYCQRISYRVQKLKVTKLVDTASQAVIDVHCSTNREGSDTDLAEQIARRNAGDLRSLAADKGYDKQSLREGLCDLEIRPLIKHRISDRTTTHTTPESTIIAIISAL"
    dna "ATGACGCAAATCTCCCGCTTCATCGGGGAGGTTGTACCGGTTGCTCAAAGAGTTACTGGCGATGGAGGCGAATCCGCCGCCCCGGACGGTGGCGGCGGATTCGCCGACTACGCACTCGTTTCCCTTCACTGTCTGCGGATTTACCTCGATTCGCCGTACCGCATGACGATCGACCTGCTCAAAGAGATGCCACAAATAATCGGGGAGATCGGCCTCAACGCGGCCGATCTCCCTGCGCCGTCCACGTTGTGTAAAGCGTTCGACCGGATCAGCATGAGCGTCTGTCGAGTGCTGCTGCGCCAGTCGGCGCAGCTGCACGATCTCTCTGAACACGCCGCGATGGACGCCACGTTCTACGACCGCTCACCAGCGAGCCGCCACTACTGCCAGCGAATCAGCTACCGCGTTCAGAAGCTCAAAGTCACGAAACTCGTCGATACAGCGTCGCAAGCCGTCATTGACGTTCACTGCTCAACGAATCGGGAAGGAAGTGACACGGACCTCGCAGAGCAGATCGCCCGCCGGAACGCGGGCGATCTGCGATCTCTCGCGGCCGATAAAGGCTATGACAAGCAATCGCTCCGCGAAGGATTATGCGATCTCGAGATCAGACCGCTGATCAAGCACCGCATTTCGGACCGTACGACCACGCACACAACGCCAGAATCGACGATAATCGCTATAATCAGCGCTCTATGA"
    annotation ""
    description "IS5 family transposase ISHwa3"
    lengths 699
    lengths 699
    longCentroidID 699
    longCentroidID "20_13_46"
    paralog 0
    mergedDNA 0
    genomeIDs "20;23"
    geneIDs "23_9_57;20_13_46"
    degrees 2
    name "group_2269"
  ]
  node [
    id 4212
    label "15707"
    size 1
    centroid "20_14_6"
    maxLenId 0
    members "_networkx_list_start"
    members 20
    seqIDs "_networkx_list_start"
    seqIDs "20_14_6"
    hasEnd 0
    protein "MKLIENFAIPGYRGVLVVPDADFDAVHVDEFDEQLDIELNGEYYVATPEGVSVLSG"
    dna "ATGAAACTCATTGAGAACTTCGCGATCCCAGGATATCGGGGGGTGCTGGTTGTTCCGGATGCTGACTTCGATGCCGTCCACGTTGACGAGTTCGATGAACAGCTGGACATCGAACTCAACGGGGAGTACTACGTCGCGACGCCCGAGGGCGTCAGCGTTCTGTCGGGCTGA"
    annotation ""
    description "hypothetical protein"
    lengths "_networkx_list_start"
    lengths 171
    longCentroidID 171
    longCentroidID "20_14_6"
    paralog 0
    mergedDNA 0
    genomeIDs "20"
    geneIDs "20_14_6"
    degrees 1
    name "group_7180"
  ]
  node [
    id 4213
    label "4141"
    size 1
    centroid "20_14_7"
    maxLenId 0
    members "_networkx_list_start"
    members 20
    seqIDs "_networkx_list_start"
    seqIDs "20_14_7"
    hasEnd 0
    protein "MNLLSSISRKLVSDSKRILLTPVETAKEAKYTVRGVREGEIPPHEPLKTVGATLGALLLVLALLFPVYWILQAALSGSGASLYSSNGISLFPDDPTLQPFVWVVGDLIIPTYRISMAVPLSDLAVVFNTPQITFLDASAHGVENPSGFKHFLWNSLTVAIPTVLISMSLVVPASYALSRRKFIFRRKILFLYVLLTQVGGGLGIALLIGLYAIYVQFGFNDSKLALSVYYAATAVPFNTWLLKTYMDGIPVAYEEAAVVDGAPPWRVVWEIILPLSTAGLATVFIFTFLTGWTEFVVAQTLLGTENYTLPVGLYALIGEYSVPWARFSAFALTFATPIMLVYLFAQRYIEGGLSFGGISG"
    dna "ATGAATCTCCTCTCCTCAATAAGTCGAAAGCTCGTCAGTGACAGCAAGCGAATCCTTCTCACACCGGTAGAGACCGCAAAAGAAGCAAAATACACAGTGAGAGGGGTCAGAGAGGGTGAAATTCCACCCCACGAACCACTGAAAACCGTCGGAGCAACTCTGGGCGCGCTGCTTCTGGTGTTAGCCCTCCTGTTCCCAGTGTACTGGATCCTTCAGGCCGCACTCTCTGGAAGTGGGGCTTCGCTGTACTCTTCAAACGGGATTTCACTATTTCCAGACGATCCGACGCTTCAGCCGTTTGTGTGGGTGGTCGGTGATCTCATCATCCCAACGTACAGGATCTCGATGGCGGTTCCCCTCAGCGATTTGGCTGTCGTGTTCAACACGCCACAGATCACGTTCTTAGACGCATCAGCTCACGGGGTTGAGAATCCTTCTGGGTTTAAACACTTCCTCTGGAACAGTTTAACGGTCGCAATTCCGACTGTACTGATCTCGATGAGTCTCGTCGTGCCTGCGTCGTACGCACTCTCTCGCAGGAAGTTCATCTTTCGAAGGAAAATCCTGTTCCTCTACGTCCTTCTGACGCAAGTGGGTGGTGGACTCGGAATTGCATTGCTGATCGGATTATACGCTATCTACGTCCAGTTCGGGTTTAATGATAGTAAACTCGCGCTGTCAGTGTACTATGCGGCAACTGCGGTGCCATTCAACACATGGCTCTTGAAGACGTATATGGACGGCATTCCAGTCGCTTACGAGGAAGCTGCCGTGGTTGACGGGGCGCCGCCGTGGCGCGTCGTCTGGGAGATCATCCTTCCTCTGTCAACAGCCGGTTTGGCAACGGTGTTCATTTTCACCTTCCTTACCGGCTGGACCGAGTTCGTGGTCGCACAGACGCTGCTCGGTACGGAAAACTATACACTTCCGGTCGGGCTGTACGCGCTGATCGGCGAATATTCTGTCCCATGGGCGCGCTTTTCGGCGTTCGCGCTCACGTTTGCGACACCGATCATGCTCGTATACCTGTTCGCCCAGCGGTACATCGAGGGTGGCCTCTCGTTCGGCGGCATCTCTGGTTGA"
    annotation "ycjP"
    description "Inner membrane ABC transporter permease protein YcjP"
    lengths "_networkx_list_start"
    lengths 1083
    longCentroidID 1083
    longCentroidID "20_14_7"
    paralog 0
    mergedDNA 0
    genomeIDs "20"
    geneIDs "20_14_7"
    degrees 2
    name "group_7178"
  ]
  node [
    id 4214
    label "5110"
    size 1
    centroid "20_14_8"
    maxLenId 0
    members "_networkx_list_start"
    members 20
    seqIDs "_networkx_list_start"
    seqIDs "20_14_8"
    hasEnd 0
    protein "MSTVSHLSSRLERLPFIEQRDRSLLLVLPGLFIFSAFMLFPVVYLVGLSFTNAAPANLFAGEGAFSVLTFGEATFVGVSNYADVLADPEFWNSFGVTWLFVFTSVLLKISLSIGVALVVTNERVRGRRLMRSFIILPMGLPAIFTITVWRGIFSSAEFGLVNQVLGLLGTSSVAWLSTRWPAFFAYNVTEMWLAYPFMVIITVSALQDVPEELHEAAMIDGAGFVTRFFHVTLPAIKRPVLFASILTAAASFQQFLIPFVFNQGGPARANELIVVYGYREALSFSEYGRGAAISLLAVVFIGAFMWINVKRGKLADGVSDQ"
    dna "ATGAGCACGGTATCTCATCTGTCGAGCCGGCTCGAACGCCTCCCATTCATCGAACAGCGTGACCGGTCGCTCTTGCTCGTGTTGCCGGGCCTGTTCATTTTTTCAGCATTTATGTTATTCCCAGTGGTGTATCTTGTCGGGCTTTCTTTTACCAACGCAGCACCGGCCAACCTGTTTGCTGGTGAAGGCGCCTTCTCGGTGCTGACCTTCGGCGAAGCGACGTTTGTCGGAGTCAGCAATTATGCTGACGTATTGGCGGATCCCGAGTTCTGGAACTCGTTCGGCGTCACGTGGCTCTTCGTCTTCACGAGCGTACTATTGAAGATCAGCCTGAGTATCGGTGTGGCACTTGTCGTCACTAACGAACGAGTTCGCGGGCGTCGACTCATGCGATCGTTTATTATCCTCCCGATGGGATTGCCCGCGATTTTCACCATTACGGTGTGGCGGGGGATCTTCAGCTCCGCCGAATTTGGCCTAGTTAACCAGGTGCTCGGTCTGCTGGGCACTAGTTCTGTTGCGTGGCTCTCCACACGGTGGCCAGCGTTTTTTGCTTACAATGTCACCGAAATGTGGCTGGCATACCCATTTATGGTAATTATCACCGTTAGCGCTCTCCAAGACGTACCTGAAGAGCTCCACGAAGCGGCGATGATCGATGGCGCAGGGTTTGTCACACGATTCTTCCATGTTACGTTGCCAGCGATCAAGCGACCCGTGCTGTTCGCTTCGATCCTCACAGCCGCTGCGTCGTTCCAGCAGTTCCTGATCCCATTCGTGTTCAACCAAGGCGGCCCCGCCCGCGCAAACGAGCTTATCGTGGTTTATGGCTACCGAGAGGCGCTGTCATTCTCGGAGTATGGGCGTGGGGCAGCGATCAGCCTTCTTGCCGTCGTTTTCATCGGTGCCTTCATGTGGATTAATGTCAAGCGAGGCAAGCTCGCTGACGGGGTGAGTGACCAATGA"
    annotation ""
    description "hypothetical protein"
    lengths "_networkx_list_start"
    lengths 966
    longCentroidID 966
    longCentroidID "20_14_8"
    paralog 0
    mergedDNA 0
    genomeIDs "20"
    geneIDs "20_14_8"
    degrees 2
    name "group_7179"
  ]
  node [
    id 4215
    label "3105"
    size 1
    centroid "20_14_9"
    maxLenId 0
    members "_networkx_list_start"
    members 20
    seqIDs "_networkx_list_start"
    seqIDs "20_14_9"
    hasEnd 0
    protein "MLKQVGGAGAIGALVGCIGVQEQGTEQPSNSGDGDTESSEPAGTATAWYGLSNTELDLRERAIEAFNEQSRHTVEGGNISEMQDKTTSAIPAGQGPQMFQWAHDWVGDYYQRGFVIDQSDSLNLSLDQFTGAAANAVQTDDAVVGLPFSAETVTLIYNTDIVDSPPESFAEMESTMESHHDPDNGQYGLAWPVDPYFVSGVGQAFGGQYFDASQDDPVGLDSEETIRGFEFLVDNLFQYMPNDPGYEPQQVAFLEGNAAFAVNGPWYLAALRDSDTNFEVTTFPSLDGGEFTPLSGIKMWYFSKAMEADDANTAAAREFIEWFVTNEDHLLTRAEEQGHIPVLSTLAGSDDLPGPVRAYSQAVDQGIPMPTDPRMNDVFAAMGDPVTQLFNGSLSPEEALTSAAEEARSQWE"
    dna "ATGCTGAAACAGGTCGGCGGCGCCGGTGCAATCGGAGCACTGGTCGGCTGTATTGGCGTACAAGAGCAGGGTACAGAACAGCCAAGTAACAGCGGTGACGGAGACACAGAATCCTCGGAACCGGCAGGTACAGCAACAGCTTGGTACGGACTTTCGAACACGGAATTGGACCTTCGTGAACGGGCCATCGAAGCGTTCAACGAGCAATCGCGCCACACGGTCGAGGGTGGTAACATCTCCGAAATGCAGGACAAGACGACGAGCGCAATTCCCGCAGGACAGGGGCCCCAAATGTTCCAGTGGGCTCACGACTGGGTTGGTGATTACTACCAACGTGGTTTTGTCATCGACCAGAGCGATAGTTTGAACCTCAGTCTCGATCAATTCACGGGTGCTGCCGCTAACGCTGTCCAGACTGATGACGCCGTTGTCGGTCTCCCATTCTCGGCCGAAACGGTGACACTCATCTACAACACCGATATTGTGGACAGTCCGCCGGAGTCATTTGCTGAGATGGAGAGCACGATGGAGTCGCACCACGATCCTGACAACGGGCAGTACGGGCTCGCGTGGCCGGTCGACCCGTACTTTGTCAGTGGGGTTGGACAAGCCTTCGGCGGTCAGTATTTCGACGCTAGCCAAGATGATCCGGTCGGGCTTGACTCCGAAGAGACGATTAGAGGATTTGAATTCCTCGTCGATAACCTCTTTCAGTACATGCCCAACGACCCGGGATATGAACCGCAACAGGTGGCGTTCCTCGAAGGGAATGCGGCCTTCGCAGTTAATGGTCCGTGGTATCTAGCGGCACTCAGGGACAGCGATACGAACTTCGAGGTCACAACGTTCCCATCACTTGACGGCGGCGAGTTCACACCACTCTCGGGTATCAAGATGTGGTACTTCTCGAAGGCGATGGAAGCAGACGATGCCAATACCGCAGCAGCCCGCGAATTTATTGAATGGTTCGTCACGAACGAGGATCATCTCCTCACGCGAGCCGAAGAACAGGGTCATATTCCGGTCTTGTCGACGCTCGCTGGGAGTGACGACCTGCCCGGGCCAGTGAGAGCCTACTCTCAGGCCGTCGATCAAGGGATTCCAATGCCGACTGACCCCCGCATGAATGACGTGTTTGCGGCGATGGGTGACCCAGTGACGCAGCTGTTCAACGGGAGCCTGAGCCCTGAAGAGGCACTCACCAGTGCTGCCGAGGAAGCCCGGAGTCAGTGGGAGTAA"
    annotation ""
    description "hypothetical protein"
    lengths "_networkx_list_start"
    lengths 1239
    longCentroidID 1239
    longCentroidID "20_14_9"
    paralog 0
    mergedDNA 0
    genomeIDs "20"
    geneIDs "20_14_9"
    degrees 2
    name "group_7176"
  ]
  node [
    id 4216
    label "4301"
    size 1
    centroid "20_14_10"
    maxLenId 0
    members "_networkx_list_start"
    members 20
    seqIDs "_networkx_list_start"
    seqIDs "20_14_10"
    hasEnd 0
    protein "MDDTKLSERLKKLGLSEKEINTYLTILEKGEATASEVSDATEVSKRYVYSISEALEDRGFVHVDDHVVPTEIRARDPSEVIDILTGNLTEIEPALSERHTQTEHEVEQFDVMKSRMTMLKHMGSFISEAENELTLSIAYDLLHEVIDELRGAVDRGVLVMLLVNDVPADEVDDGEFEGVATTARVWDQATPLTLTVDQKYGVVAPSEMVARPNTNRRAISFAEREMVPVITGSFFGNYWPMATQAHVADPRPLPAEFGCFRHAVLDATLHLRNDQPVTAEATVTPCRDSDDRGSVEGTIMGTRQCLVEPATNDFPIENSLIVKSGSRRFSVGGPGALIEDYEAKDTVTLTKA"
    dna "ATGGACGATACAAAATTATCTGAACGACTGAAGAAATTGGGCCTTTCTGAAAAGGAGATTAATACCTACCTCACTATACTTGAGAAGGGGGAAGCGACGGCCAGTGAAGTCTCAGATGCTACTGAAGTCTCAAAACGATACGTATACAGTATCAGCGAAGCGCTCGAGGATCGCGGATTCGTTCACGTTGACGACCATGTTGTCCCGACGGAGATTCGAGCTCGTGACCCCAGTGAAGTAATTGACATTCTTACTGGCAATTTGACAGAAATCGAGCCAGCGCTGTCCGAACGGCACACCCAGACCGAACACGAAGTAGAGCAGTTCGACGTCATGAAATCCAGGATGACAATGTTGAAACACATGGGGTCGTTCATTTCGGAGGCCGAGAACGAACTCACACTCTCAATTGCGTACGATCTTCTCCACGAAGTCATTGACGAGTTGCGGGGTGCTGTCGACCGTGGTGTCCTCGTGATGCTTCTCGTGAACGATGTCCCAGCCGACGAAGTTGATGACGGAGAGTTCGAAGGCGTTGCAACGACTGCCCGGGTTTGGGATCAAGCGACACCACTGACACTGACAGTTGACCAGAAGTATGGCGTTGTCGCACCCAGTGAAATGGTTGCCCGTCCGAACACCAATCGTCGAGCAATCTCTTTTGCGGAACGAGAGATGGTACCGGTAATAACTGGCTCTTTCTTTGGCAATTATTGGCCGATGGCAACGCAAGCACACGTCGCCGACCCACGCCCACTTCCAGCAGAGTTCGGCTGTTTCCGCCATGCGGTCTTGGATGCGACACTCCACTTGCGAAACGATCAACCGGTCACTGCTGAAGCGACGGTTACTCCCTGTCGAGACTCAGATGACCGCGGTTCGGTCGAAGGGACAATCATGGGGACACGTCAATGCCTAGTCGAACCGGCAACGAACGATTTTCCAATCGAGAACTCCCTCATTGTGAAGTCAGGCAGCAGGCGGTTTTCGGTTGGTGGTCCTGGAGCACTAATTGAGGACTATGAAGCGAAAGACACCGTTACTCTCACTAAAGCTTAA"
    annotation ""
    description "hypothetical protein"
    lengths "_networkx_list_start"
    lengths 1059
    longCentroidID 1059
    longCentroidID "20_14_10"
    paralog 0
    mergedDNA 0
    genomeIDs "20"
    geneIDs "20_14_10"
    degrees 2
    name "group_7177"
  ]
  node [
    id 4217
    label "1322"
    size 1
    centroid "20_14_11"
    maxLenId 0
    members "_networkx_list_start"
    members 20
    seqIDs "_networkx_list_start"
    seqIDs "20_14_11"
    hasEnd 0
    protein "VVPVTVQREAIHHEPKSNYAYALDEERIQLRLRCKKGDLDDCTVIVADKFDWPSRETVSMELVRSDAQFDYWQTTVKPEYKRLVYAFQLTAGDEVLWLTEWGFESATENDLPTAGKDRSLHYFEYPYLNAADVISPPEWVGDAVFYQIFPERFANGNPDLDPEGVEEWGGKPAQDSFYGGDLQGIIDNLDYLAELGITALYLTPIFASESNHKYNITDYEQVDQQFGDQETLSRLVDAAHNRGMRVVLDAVFNHCGRHFEPFQDVIEHGRDSEYVDWFHVNSFPIQFEPRPSYDTFGFESYMPKLNTENPEVKSYLIETAINWIEQTDIDGWRLDVADEVDHQFWREFRQAIKSVKPEAYIVGEVWHDARPWLQGDQFDAVMNYPFLYAVDGFLGEESIDGETFANKINRFLIRYADQTNEVLFNLLGSHDIARMRHRYDGSNRTVQIAMLLLLTSRGTPCLYYGDEIGMTGGDDPDCRRPMIWDDESQDRVLHRNVSELIKLRADHRSLRRGSLTFCRERSGDDIVVYRRVDEGGEDTVTVAVNRGKTPVSISVKEDETGSLCFTTSPDVASINSAESIDIAGLAGAVWE"
    dna "GTGGTCCCGGTGACCGTACAGCGTGAGGCCATACATCACGAACCCAAGAGCAACTACGCGTACGCGCTCGACGAGGAGCGGATTCAACTGAGACTGCGCTGTAAGAAAGGAGATCTCGATGATTGTACGGTCATTGTTGCGGACAAGTTCGACTGGCCAAGTCGTGAGACTGTCTCCATGGAGCTGGTTCGCAGCGATGCTCAATTCGACTACTGGCAGACGACGGTGAAGCCAGAGTACAAACGTCTGGTTTACGCATTTCAACTCACTGCCGGCGACGAAGTCCTTTGGCTGACTGAGTGGGGGTTCGAGTCAGCTACAGAGAACGACCTCCCGACGGCAGGAAAGGACCGATCACTCCACTATTTCGAGTATCCCTATCTCAACGCAGCCGATGTGATTAGCCCTCCAGAGTGGGTCGGTGACGCTGTATTCTATCAGATCTTTCCGGAACGGTTTGCTAACGGGAACCCAGACCTTGATCCGGAAGGGGTCGAAGAGTGGGGCGGGAAACCTGCCCAAGATTCCTTTTATGGCGGTGATCTCCAAGGAATTATCGACAATTTAGATTACCTTGCGGAGCTGGGGATCACTGCCCTCTATTTGACGCCTATCTTCGCTTCTGAGTCGAACCACAAGTACAACATAACCGACTACGAGCAAGTCGATCAACAGTTCGGCGATCAAGAGACTCTCTCTCGTTTAGTGGACGCTGCTCACAATCGTGGAATGCGTGTGGTCTTGGACGCAGTTTTCAACCACTGCGGTCGACATTTCGAGCCGTTTCAGGATGTCATCGAGCATGGTCGTGACTCAGAGTACGTCGACTGGTTTCATGTCAATAGCTTTCCAATTCAATTCGAACCTCGTCCTTCCTACGACACCTTCGGTTTTGAGAGTTATATGCCCAAGCTCAATACGGAGAATCCAGAGGTCAAATCCTATCTCATCGAGACCGCAATTAACTGGATAGAACAGACTGACATTGACGGGTGGCGACTAGATGTGGCAGATGAAGTCGACCATCAATTTTGGCGGGAGTTCCGGCAAGCGATTAAGAGTGTCAAACCGGAGGCATACATCGTCGGTGAAGTCTGGCACGATGCTCGGCCCTGGTTACAGGGGGATCAGTTCGACGCCGTGATGAACTACCCGTTCTTGTACGCTGTTGACGGGTTTCTCGGCGAAGAGTCGATTGATGGCGAGACCTTCGCAAACAAGATCAACCGCTTCCTGATCCGTTATGCTGATCAGACCAATGAGGTTCTGTTCAACTTGCTCGGTAGCCACGATATCGCTCGGATGCGACATCGCTACGACGGGAGTAACCGAACCGTCCAGATCGCAATGCTCCTATTGCTAACGTCTCGAGGCACACCCTGCCTCTATTATGGTGACGAGATTGGCATGACTGGGGGTGATGACCCCGATTGTCGCCGGCCGATGATCTGGGATGATGAGAGTCAAGACAGAGTACTTCACCGAAACGTGTCCGAGCTAATCAAGCTCCGGGCGGACCATCGATCGCTTCGGCGCGGTTCGTTGACGTTCTGTCGTGAGCGGTCTGGCGACGATATTGTGGTGTATCGTCGTGTAGATGAAGGAGGTGAGGATACAGTTACGGTGGCGGTCAACCGGGGCAAAACTCCTGTCAGCATTTCTGTGAAGGAAGACGAGACAGGATCGCTCTGTTTCACCACCTCCCCCGATGTGGCTTCGATCAATAGTGCGGAATCAATCGATATCGCTGGGTTGGCTGGGGCAGTTTGGGAGTAG"
    annotation "nplT"
    description "Neopullulanase"
    lengths "_networkx_list_start"
    lengths 1776
    longCentroidID 1776
    longCentroidID "20_14_11"
    paralog 0
    mergedDNA 0
    genomeIDs "20"
    geneIDs "20_14_11"
    degrees 2
    name "nplT"
  ]
  node [
    id 4218
    label "777"
    size 1
    centroid "20_14_12"
    maxLenId 0
    members "_networkx_list_start"
    members 20
    seqIDs "_networkx_list_start"
    seqIDs "20_14_12"
    hasEnd 0
    protein "MAGSATASVNTVVSDSERLGPVTPHDTIYQILVDRFSDGDPNNNDFSDFDSSLVDGTGEDLKLYQGGDWQGIIDRIPYLVDMGISAVWISAPNQNREERIEDEQDDGSVDVWTSYHGYHAKNYFSPHRFFGDMGDFEAMRDALHNNDIKLVVDFVSNHTSRWQNPTRDYKAEHGRLYEPDKDTNGNYVFDSDGNAVGSNLLADPHGQNADWFHNLGDPESGDTSRFAYRYNDLASLADFNHEYSEPVSHLIDAAQFWKGKGVDGFRHDATLHTNPAFSRVLKDAIDDDAGGPITHFGEFFISRPDPKYGEYESFPDRTGINNLDFEYMRAQTSVFGDFSETMTDFGQMLIYTTDDYTHEHQAINFVDNHDVGRFRLTQQNDAVYNAALAAVMTVRGTPKIYYGTEQYVDPDGDSPNEGRVYMEADYQFDKSTTAYNVISKLASLRKENLGLAYGQTFIRHDSDDVIVFERSFYDHDVVVAINRQPDQSESVPSVSTELPDGTYTDELDNLLGGGSIDASGGTLDSFTLGGGEVNVWASTPSTSPTTPRLGTLVSTMGSAGQTVYLYGEGLGTDVTVEFGGVEATVNAGSENHVEVVVPNAAPGEVSVTASRNSQVSNDLVFTLLSGAQTQVVFHVNAETAPGENVHVVGNVPELGAWDPSEAPEAMHNPNYPEWFLPVAVPTDTQLEFKFVKIADDGTVTWESGSNRTFTSPPQRSGVGSTPTYDWRS"
    dna "ATGGCAGGATCGGCGACAGCCAGCGTCAATACGGTTGTCTCAGATAGCGAACGATTGGGCCCAGTTACGCCTCACGACACAATTTACCAGATTCTCGTTGACCGATTCAGTGATGGAGATCCGAACAACAACGATTTCAGTGATTTTGATAGCAGTTTGGTGGACGGAACAGGTGAAGATCTAAAGCTCTACCAAGGTGGTGACTGGCAGGGCATCATCGACCGAATCCCGTATCTGGTCGATATGGGAATCTCCGCGGTGTGGATTTCTGCCCCGAATCAAAACCGAGAGGAACGGATCGAAGACGAGCAAGACGATGGGTCGGTCGATGTGTGGACCAGTTACCACGGCTATCACGCAAAGAACTACTTCTCGCCCCACCGGTTCTTCGGCGATATGGGTGACTTCGAGGCCATGCGTGATGCTCTCCACAATAATGATATCAAATTAGTTGTCGACTTTGTTTCAAATCATACCAGCCGTTGGCAGAACCCTACCCGAGACTACAAAGCAGAGCACGGTCGGTTGTACGAACCGGACAAAGACACTAATGGTAACTACGTTTTCGACTCGGACGGGAATGCAGTTGGCTCAAACCTGCTTGCGGATCCTCATGGTCAGAATGCTGATTGGTTCCACAATCTCGGTGACCCGGAAAGCGGCGATACCTCGAGGTTTGCTTATCGGTATAACGACCTCGCATCGCTTGCTGACTTCAATCATGAATACTCCGAACCAGTCTCACATTTAATCGATGCTGCGCAATTCTGGAAAGGCAAAGGTGTCGACGGGTTCCGCCATGACGCCACGCTACACACGAATCCTGCCTTCTCTCGTGTACTTAAAGACGCGATTGACGATGATGCCGGCGGACCCATAACGCACTTTGGGGAGTTCTTCATTTCTCGTCCAGATCCAAAATACGGCGAGTACGAATCGTTCCCAGATCGAACAGGGATCAACAATCTAGACTTCGAGTACATGCGTGCCCAGACCAGTGTCTTTGGGGATTTCTCCGAGACGATGACAGATTTCGGGCAGATGCTGATTTACACGACAGACGATTACACCCACGAACACCAGGCGATCAACTTCGTTGATAACCACGACGTCGGGCGTTTCCGACTCACCCAGCAGAACGATGCAGTGTACAACGCTGCGCTCGCTGCAGTGATGACGGTGCGTGGGACGCCCAAAATATACTACGGAACCGAACAGTACGTCGACCCGGACGGCGACAGTCCGAACGAAGGACGGGTCTATATGGAGGCTGACTACCAGTTCGACAAATCCACCACTGCATACAATGTCATCTCCAAACTCGCATCGCTTCGGAAAGAAAACCTCGGGCTCGCATACGGTCAAACGTTCATTCGACATGACTCTGATGATGTCATCGTGTTCGAGCGGTCGTTTTACGATCATGACGTTGTTGTAGCCATCAACCGCCAGCCGGATCAATCAGAGTCAGTCCCTTCGGTCAGTACCGAACTCCCCGATGGAACCTATACTGACGAGTTGGACAATCTGCTCGGTGGCGGCTCAATTGATGCCTCCGGCGGGACGCTCGACTCGTTCACGCTCGGAGGTGGTGAAGTCAACGTTTGGGCTTCAACACCGTCGACTTCTCCGACGACGCCGCGGCTGGGAACTCTTGTAAGCACGATGGGGTCTGCCGGCCAAACAGTATACCTCTACGGTGAGGGGCTCGGCACCGACGTTACAGTTGAGTTCGGCGGTGTTGAAGCGACCGTCAACGCAGGGTCAGAAAACCATGTCGAGGTCGTCGTTCCCAATGCGGCTCCAGGTGAAGTCAGTGTAACGGCGTCGCGAAATAGTCAGGTGAGTAATGATTTAGTATTCACACTTCTCTCTGGCGCACAGACGCAGGTCGTATTCCACGTCAACGCTGAAACGGCCCCCGGCGAGAACGTCCATGTGGTTGGCAATGTACCTGAACTGGGGGCCTGGGATCCGTCAGAGGCGCCAGAGGCCATGCATAATCCCAACTATCCCGAATGGTTCCTGCCAGTTGCTGTTCCGACAGACACCCAGCTGGAGTTCAAATTCGTCAAGATCGCCGACGATGGAACGGTCACGTGGGAGAGTGGTAGTAACCGAACATTCACTTCTCCCCCGCAACGGTCTGGAGTCGGCTCAACGCCAACCTACGACTGGCGTAGCTAA"
    annotation "cgt"
    description "Cyclomaltodextrin glucanotransferase"
    lengths "_networkx_list_start"
    lengths 2187
    longCentroidID 2187
    longCentroidID "20_14_12"
    paralog 0
    mergedDNA 0
    genomeIDs "20"
    geneIDs "20_14_12"
    degrees 1
    name "cgt"
  ]
  node [
    id 4219
    label "1247"
    size 1
    centroid "20_14_24"
    maxLenId 0
    members "_networkx_list_start"
    members 20
    seqIDs "_networkx_list_start"
    seqIDs "20_14_24"
    hasEnd 0
    protein "MNRRKYLAALGVLGSGTAAAMGTGAFTSTSASRDVSVSVADDTNGYLGLSASPNENGEFASVDTSSGGDGEIALDFGASDGGGSGVGLNSTYNFDDVFRIENQGTQTIYVWANFSGEDLDDDDIWFYPGSNSDRELNDGSNSVVTLTTGQQVNVGVHIDTSEALSSTDDQALTASLTADVDVPGGSQPSGPAGEDAAVVSKDADTGEFDSIQEAINSVDGTTVLVESGRYEESVTIDVDGLTLEAAEGASPTVDASGIDGGSIPVLVDADGVTVDDANIDFNSGIDVGADFSDYEPVFEPDTEDVVVGDTGNGADYDSIGAAIDTEGANTDILVKSDYDSSNEVIEDDNGFNLINIDKENVRVVSEEGPDKTEITVSTDNGSEVDRARVVDIRSEDVVVQGFDITSPGQEAIFVLDTPVDASGIKIRDNKVQSDNSGILVGGFDTAVATTNGILIANNKIEHKRNGISFSGTEGDKPVQNNPIIRRNTIIGTVTPANDLPIIAGIALGFGNATVTNATVEANLVETSYQGFRRDDDGDTVDSLTNNHFIGNTYGVKNDVSGDLDATENWFGTEDRDTVEGQIGGSGGDTDFDPFAGVPIDPDAGN"
    dna "ATGAACCGACGCAAATATCTCGCAGCGCTGGGCGTGTTGGGAAGTGGAACTGCTGCGGCAATGGGGACTGGCGCATTCACTAGTACGAGCGCAAGCCGTGATGTAAGTGTCTCCGTCGCAGACGACACGAACGGGTACCTCGGGCTCTCTGCTTCTCCTAATGAAAACGGAGAGTTCGCATCGGTGGACACCAGCTCTGGTGGCGATGGTGAGATTGCGTTGGACTTCGGAGCGTCAGATGGTGGCGGGTCTGGTGTTGGCCTCAATTCAACGTACAATTTCGACGACGTATTTCGGATTGAGAACCAAGGTACCCAGACGATCTACGTTTGGGCTAACTTCAGTGGCGAGGATCTTGACGACGACGATATTTGGTTCTATCCGGGGAGCAACTCGGATCGCGAGTTAAACGACGGTAGTAACAGTGTTGTGACACTCACTACCGGCCAGCAGGTCAACGTTGGCGTCCATATTGACACAAGCGAGGCTCTCAGTTCAACGGATGATCAGGCACTCACTGCCTCGCTAACTGCTGATGTCGATGTGCCGGGGGGCTCACAGCCGAGTGGTCCAGCCGGTGAGGACGCTGCCGTTGTTAGTAAGGATGCAGACACTGGAGAATTCGATTCAATTCAGGAAGCAATTAATTCTGTTGATGGGACAACAGTCTTGGTCGAGTCCGGTAGGTACGAAGAGAGTGTAACGATTGATGTTGATGGCCTGACTCTCGAAGCCGCCGAGGGCGCTTCGCCGACGGTTGACGCGTCAGGTATCGACGGTGGTTCGATTCCTGTGCTGGTTGACGCAGACGGTGTGACCGTGGACGACGCGAACATCGACTTTAATTCCGGGATCGACGTGGGGGCAGACTTCAGCGACTACGAGCCTGTGTTCGAACCGGATACCGAGGACGTGGTTGTTGGTGACACTGGTAACGGAGCAGACTACGACAGCATCGGAGCTGCGATAGATACAGAGGGCGCAAATACCGACATCCTCGTGAAGTCCGACTACGACTCCAGCAACGAGGTAATCGAAGACGACAACGGGTTCAACCTAATTAACATCGATAAAGAGAACGTCAGAGTCGTCTCCGAAGAGGGTCCAGACAAGACCGAGATCACGGTGAGCACCGATAACGGAAGCGAAGTCGACAGAGCTAGAGTCGTTGATATTAGGTCGGAGGACGTCGTGGTTCAAGGCTTCGACATCACCAGCCCGGGACAGGAAGCAATCTTTGTTTTAGACACCCCTGTTGACGCTTCAGGTATTAAAATCAGAGATAACAAAGTCCAGTCGGACAACAGCGGGATTTTGGTTGGTGGATTCGATACAGCTGTCGCTACTACGAATGGGATTCTGATTGCCAACAACAAGATTGAACATAAGCGAAACGGGATTAGCTTCTCCGGGACGGAAGGTGACAAACCTGTCCAAAATAATCCAATCATTAGGCGTAATACGATTATTGGCACGGTTACCCCGGCGAATGACCTGCCGATAATAGCAGGGATCGCACTTGGCTTCGGGAATGCGACCGTTACTAATGCGACCGTTGAAGCAAACCTTGTTGAGACCAGCTACCAAGGCTTCCGGCGTGACGACGACGGCGACACGGTCGATTCGCTGACTAACAACCACTTCATTGGCAACACGTACGGCGTTAAGAACGATGTGTCTGGTGACCTTGACGCCACTGAGAATTGGTTCGGCACTGAAGATAGAGACACTGTCGAAGGCCAGATTGGCGGTTCCGGTGGTGACACCGACTTCGACCCATTCGCTGGCGTGCCGATTGACCCTGACGCCGGTAACTGA"
    annotation ""
    description "hypothetical protein"
    lengths "_networkx_list_start"
    lengths 1818
    longCentroidID 1818
    longCentroidID "20_14_24"
    paralog 0
    mergedDNA 0
    genomeIDs "20"
    geneIDs "20_14_24"
    degrees 2
    name "group_377"
  ]
  node [
    id 4220
    label "15930"
    size 2
    centroid "20_14_29"
    maxLenId 0
    members 20
    members 22
    seqIDs "22_24_1"
    seqIDs "20_14_29"
    hasEnd 0
    protein "MSLKPISDKRWDVENDDIGEHLRDLADVVDNEKSVDEVEERWESREVDISV"
    dna "ATGAGTCTCAAACCCATCTCTGACAAGCGATGGGACGTAGAAAACGATGACATCGGAGAGCACCTCCGCGACTTAGCCGACGTGGTTGACAACGAGAAGTCAGTAGATGAGGTAGAAGAGAGGTGGGAAAGTAGAGAGGTAGATATCTCGGTATGA"
    annotation ""
    description "hypothetical protein"
    lengths 156
    lengths 156
    longCentroidID 156
    longCentroidID "20_14_29"
    paralog 0
    mergedDNA 0
    genomeIDs "20;22"
    geneIDs "22_24_1;20_14_29"
    degrees 2
    name "group_4448"
  ]
  node [
    id 4221
    label "16664"
    size 1
    centroid "20_15_18"
    maxLenId 0
    members "_networkx_list_start"
    members 20
    seqIDs "_networkx_list_start"
    seqIDs "20_15_18"
    hasEnd 0
    protein "MTQTILDQFLLKMAIDFKSFNMEIGTPLNVSFEK"
    dna "ATGACGCAGACTATCTTGGACCAGTTCTTGCTGAAGATGGCTATCGATTTCAAATCATTCAACATGGAAATCGGAACTCCATTGAACGTGTCTTTCGAGAAATAG"
    annotation ""
    description "hypothetical protein"
    lengths "_networkx_list_start"
    lengths 105
    longCentroidID 105
    longCentroidID "20_15_18"
    paralog 0
    mergedDNA 0
    genomeIDs "20"
    geneIDs "20_15_18"
    degrees 2
    name "group_4630"
  ]
  node [
    id 4222
    label "15788"
    size 4
    centroid "20_20_1"
    maxLenId 0
    members 20
    members 22
    members 23
    members 24
    seqIDs "20_20_1"
    seqIDs "24_0_823"
    seqIDs "23_14_44"
    seqIDs "22_0_575"
    hasEnd 0
    protein "VIRRATVRLRTPEGTRLERVEASVLATDAAAVDMARRQAGIAPECFLRGEVVAP"
    dna "GTGATCCGCCGCGCGACTGTCCGGCTCCGGACGCCCGAAGGCACCCGCCTCGAACGCGTCGAGGCGAGCGTGCTCGCGACCGACGCGGCCGCTGTGGACATGGCCCGCCGACAGGCGGGGATCGCGCCTGAGTGCTTCCTCCGGGGCGAGGTGGTCGCGCCGTGA"
    annotation ""
    description "hypothetical protein"
    lengths 165
    lengths 165
    lengths 165
    lengths 165
    longCentroidID 165
    longCentroidID "20_20_1"
    paralog 0
    mergedDNA 0
    genomeIDs "20;22;23;24"
    geneIDs "20_20_1;24_0_823;23_14_44;22_0_575"
    degrees 2
    name "group_4405"
  ]
  node [
    id 4223
    label "2590"
    size 1
    centroid "20_20_8"
    maxLenId 0
    members "_networkx_list_start"
    members 20
    seqIDs "_networkx_list_start"
    seqIDs "20_20_8"
    hasEnd 0
    protein "MTQISKFRISGFKGIDELEVEAGDFTLITGKNNAGKTSLMESIDLLFNPENIRGFGDEVDSLINAKHTTCSISCEYWTDPQASLDDFDNDTEASTINTREVGIREPNDEELVDFFVESVLSIISDSPKKQLYVDRFHQEKLLEEEGEQVSEIITGTLRDTVTNLSERDLIPRVEGNAIVLSVNGEEFPFVYLGDYYKDVRTHIVERAKNKVISRLNSEIQKEVIEDPGQIDRALNDKLIARFGSGRFINGKPPQIDGVKMLSGSISLSPNEINQNRKNAAVRLSNIEDYMKENNIAENLISLSTDQLVFEEDNERYQVPYNFMGSGFQAITGLLWELSDPARKGDVLLLEEAETHMHPGYVSKLVYRLIEIMMSEDIQVFATTHNIDFIRSFFSENIQDEEESYLEDEFKLLQLSEPIEQVYEYDEARHHLEELHLDLRGL"
    dna "ATGACCCAAATTAGTAAATTCCGTATTTCCGGATTCAAGGGTATTGATGAGCTTGAAGTTGAGGCAGGTGATTTCACACTCATAACGGGAAAAAATAATGCGGGAAAGACCTCTTTGATGGAATCTATAGATCTATTATTTAATCCAGAGAATATACGCGGGTTCGGAGACGAGGTTGATAGTCTGATTAACGCAAAGCATACTACATGCTCCATCAGTTGTGAGTACTGGACAGACCCTCAAGCTTCCCTAGACGACTTTGATAACGATACAGAGGCGTCGACAATCAATACGCGAGAGGTTGGTATAAGAGAGCCAAATGACGAGGAACTTGTTGATTTCTTTGTGGAGAGCGTCCTTTCTATCATATCGGACAGCCCAAAGAAACAATTGTATGTTGATAGGTTCCATCAAGAAAAACTCTTAGAAGAGGAGGGAGAGCAAGTCTCAGAGATTATAACCGGAACCCTTCGGGATACCGTTACTAACCTTTCTGAGAGGGATCTTATTCCCAGAGTAGAGGGTAACGCGATCGTTCTCTCGGTGAATGGTGAGGAATTCCCATTTGTTTATTTAGGAGATTATTATAAAGATGTTCGAACACATATCGTAGAAAGAGCGAAGAATAAGGTCATAAGTAGACTCAATTCCGAAATACAAAAAGAAGTCATTGAAGACCCTGGACAGATTGATCGAGCACTAAATGATAAGTTGATAGCCCGGTTTGGTAGTGGAAGGTTCATAAACGGCAAACCTCCGCAGATCGACGGGGTAAAAATGCTCTCGGGGTCGATCTCTCTTTCCCCAAATGAGATCAATCAAAACCGTAAAAATGCGGCTGTGAGGTTGAGCAATATTGAAGACTATATGAAAGAAAACAATATTGCTGAAAATCTAATTTCTTTGTCCACGGATCAACTAGTGTTTGAGGAGGATAACGAAAGGTACCAAGTGCCATATAATTTCATGGGGAGTGGGTTTCAGGCAATCACAGGACTTCTTTGGGAATTATCTGATCCAGCCCGGAAAGGAGATGTTCTACTCCTTGAAGAAGCTGAAACGCATATGCATCCTGGCTACGTTAGCAAGCTAGTTTATAGATTAATTGAGATTATGATGTCTGAGGATATCCAAGTGTTTGCGACTACTCATAATATTGATTTCATTAGGTCGTTCTTCTCGGAGAATATACAGGATGAGGAGGAGTCCTATCTTGAGGATGAATTCAAACTGCTACAACTCAGTGAACCCATCGAGCAAGTCTACGAGTATGATGAAGCTCGGCACCATTTGGAGGAACTCCATTTGGACCTGAGAGGACTATGA"
    annotation ""
    description "hypothetical protein"
    lengths "_networkx_list_start"
    lengths 1326
    longCentroidID 1326
    longCentroidID "20_20_8"
    paralog 0
    mergedDNA 0
    genomeIDs "20"
    geneIDs "20_20_8"
    degrees 2
    name "group_767"
  ]
  node [
    id 4224
    label "149"
    size 1
    centroid "20_20_10"
    maxLenId 0
    members "_networkx_list_start"
    members 20
    seqIDs "_networkx_list_start"
    seqIDs "20_20_10"
    hasEnd 0
    protein "MSVQQITAKDIAGWDSLQDIADSFAKRGLKPRSNLGGDNELVLQLDDDEFVVLVNAGPGETATDFKPDNRSRHTNLVATNDFEEFTFLTRMRSWEGQQHGRIKHQKISFTKEQFTSDSGEKNTVLKKLNSIEYGSSAAIYDTLYDTQQVVEKFYEEFEELRTNLVQEVSGIPDDRGDAKRRYVQVILDRMIFLYFIQEKRLLDRNPNYLHEQPGDVVDDGEDRYENFYRPLFFDYLAEDKQNPDFGSLPYLNGGLFAKNPVEEEFPEAKLGGSTEETNELFDDVLEFLSGWNWNVDERLDIVDPKNLSPAILGHIFEQTVNQKEMGAYYTPEEITGFMSRGTVHPYLLDQLNDAVDTEYDEIDDVFGFPGVEASSGEQAVADGGTMARQVPTENVETNHVETLYHDILKEAHILDPAVGSGAFLLAVQDVLVDIYIQCIEYFQQLGQEGKGWELDSRTRDELEEINEGQGGASLYAKRTVILKNLYGVDIDEGAVEICKLRLWLSMVADIEDEPNEVEPLPNIDFNIRQGNSLIGFTDVHEIANDQGDASLTNYGGGIGESVEELYDDVIKPVKRHRQAESSAEAANARKIAESRIQEHGEKLDDKILAQFQEAGVDDITIDEVREYSPFHWVLEFASVYADGGFDVLIGNPPWDQLRASRDDFFPQYDERFRTRPPSEKDKIEEELLEQEAVSEAWQEYQDDIETQMRFFTDGPEYQLQTPVVAGRKDPNENNLAGLFVERVFDLVKEDGYVAQVLPGVIFNGSFSKDLRMKMLDEASIESLVEFENKGIFEGIDDRYQFGVVTFKNSGRTESLRGIFNQSDLAILQNLDEVAVDIPRTVLSEYSPEARIFPFLTNQAETDILHKIFQHPSLGEDIADTWKAIPCRELDRARASDRFVESEEEGDYPVYGGRNIYQFIYDSSLEVDVQPPKFFSVEEEKNPDASAKRRVRERNFNSGNLKKAIYDEFGGKGSSKSQKAFVNDLLNETRGEELHMGDVLLDCTEYRIGYREIARSTDERTMIAAVLPKGVICHHKVHTLHPYEIVPTKESLSDNPLHSAYQRIFTDEELFAVVGLLNSIPFDFLMRTKIDTSIVQYKFKESQVPRLTGGDDWFQYISERAAKLNCYGEEFAEMRERLGGLDPAVDKDVRSELQAEIDAAACHAYGLERREVQFILDDFHRVKDPRVMTGEYFEVVLEKYDDLMAKGPLK"
    dna "ATGTCTGTCCAGCAGATTACTGCGAAAGATATCGCAGGCTGGGACTCCCTCCAAGATATCGCTGATTCCTTCGCGAAACGTGGTCTGAAACCGCGTTCTAACCTCGGGGGGGACAACGAGCTTGTTCTTCAGCTTGACGATGACGAGTTCGTTGTACTCGTCAATGCGGGCCCTGGTGAGACGGCGACGGACTTCAAGCCGGACAACCGCTCCCGACACACGAATCTCGTCGCCACGAACGACTTCGAGGAGTTCACCTTCCTCACGCGGATGCGTAGCTGGGAAGGTCAGCAGCACGGGCGGATCAAGCACCAGAAGATCTCGTTTACCAAAGAGCAGTTCACAAGCGATAGCGGCGAAAAGAACACCGTTCTGAAGAAGCTCAATTCTATCGAGTACGGCTCTTCAGCCGCGATCTACGACACGCTGTACGACACCCAACAGGTCGTTGAGAAGTTCTATGAAGAGTTTGAAGAACTCCGGACCAACCTTGTTCAAGAGGTGTCTGGGATCCCCGACGATCGCGGGGACGCGAAGCGGCGATACGTTCAGGTCATCCTCGACCGGATGATCTTCCTGTACTTCATTCAGGAGAAGCGGCTGCTGGACCGGAATCCGAACTACCTCCACGAGCAGCCCGGCGACGTCGTCGACGACGGTGAAGACCGGTACGAGAACTTCTACCGACCGCTGTTCTTCGATTACCTCGCAGAGGACAAGCAGAATCCCGACTTCGGGAGCCTCCCGTACCTGAACGGCGGGCTATTCGCGAAGAACCCCGTCGAGGAGGAGTTTCCGGAAGCGAAACTCGGAGGATCCACTGAGGAGACGAACGAACTCTTTGACGATGTTTTGGAGTTTCTATCTGGGTGGAACTGGAACGTCGACGAGCGGCTCGACATCGTTGACCCCAAGAATCTCTCGCCCGCCATACTCGGTCACATCTTCGAGCAGACCGTCAACCAGAAAGAGATGGGCGCATACTACACGCCCGAAGAGATTACCGGCTTCATGTCCCGGGGGACAGTCCACCCGTACCTACTTGATCAACTCAACGACGCTGTTGATACCGAATACGACGAAATTGACGACGTATTCGGATTCCCTGGTGTAGAAGCCAGCAGTGGTGAACAGGCGGTCGCGGATGGCGGAACGATGGCCCGTCAGGTCCCCACTGAGAACGTGGAGACAAACCATGTCGAAACGCTGTACCACGATATTCTGAAAGAGGCGCATATTCTTGATCCGGCAGTCGGTAGTGGTGCGTTCCTACTCGCTGTACAGGACGTGCTGGTGGACATCTACATACAGTGTATTGAGTACTTCCAGCAACTTGGACAGGAAGGCAAAGGCTGGGAGCTGGACTCTCGCACCCGGGACGAGCTGGAGGAGATCAACGAAGGACAGGGCGGGGCGTCGCTGTACGCGAAGCGCACAGTGATCCTGAAAAACCTGTACGGAGTGGATATCGATGAAGGTGCGGTCGAGATCTGTAAGCTTCGCCTCTGGTTGTCAATGGTTGCAGACATCGAAGATGAACCCAACGAAGTCGAGCCCCTCCCAAACATCGACTTCAACATCCGCCAAGGGAACTCACTCATCGGGTTTACTGATGTCCACGAAATCGCCAACGATCAGGGTGACGCGTCATTAACGAATTATGGGGGTGGCATCGGCGAGAGCGTCGAGGAGTTGTATGACGACGTAATCAAGCCAGTCAAACGACACCGACAGGCGGAATCCTCTGCGGAAGCCGCGAACGCCCGAAAAATCGCGGAATCCCGAATTCAGGAGCACGGTGAGAAACTCGATGATAAGATTCTAGCGCAATTCCAGGAGGCTGGTGTTGACGACATCACCATTGACGAGGTCCGAGAGTACTCTCCGTTCCACTGGGTACTAGAGTTCGCCTCCGTCTATGCTGACGGTGGATTCGATGTGCTAATCGGCAATCCACCATGGGATCAACTCCGAGCCAGCCGTGACGATTTCTTCCCACAGTACGACGAGCGGTTTCGGACACGCCCCCCATCAGAGAAGGACAAAATCGAGGAGGAACTTCTCGAACAGGAGGCAGTTTCTGAGGCTTGGCAGGAGTACCAAGACGACATTGAAACCCAAATGCGGTTCTTCACTGACGGGCCAGAATACCAACTCCAGACCCCCGTAGTGGCCGGGCGAAAGGACCCGAACGAGAACAATCTTGCTGGACTGTTCGTTGAACGAGTCTTTGACCTCGTCAAGGAGGACGGATATGTCGCTCAGGTGTTACCCGGCGTGATCTTCAATGGCTCCTTCTCGAAGGACCTTCGGATGAAGATGTTGGACGAAGCATCTATCGAGTCCCTAGTCGAGTTCGAAAACAAGGGCATCTTCGAGGGGATCGACGACCGATACCAGTTTGGGGTGGTAACTTTCAAGAATAGCGGTCGTACGGAGAGTCTGCGGGGTATTTTCAACCAAAGTGACTTGGCCATTCTACAGAATCTTGACGAGGTGGCTGTAGACATTCCGAGGACGGTGTTATCTGAGTACTCTCCTGAAGCTCGAATTTTCCCGTTCCTGACGAACCAAGCAGAAACAGATATCCTCCACAAAATCTTCCAACACCCCTCGTTAGGCGAGGACATCGCGGATACGTGGAAAGCGATTCCTTGCCGCGAATTAGACCGCGCCCGTGCGTCAGATCGGTTCGTGGAATCCGAAGAAGAGGGCGACTATCCAGTATATGGGGGACGGAACATCTACCAGTTTATCTACGACAGCTCCCTCGAAGTGGACGTACAGCCACCGAAATTTTTCAGCGTTGAGGAAGAAAAAAACCCTGACGCATCAGCCAAGCGCCGGGTTAGAGAACGGAATTTCAACAGTGGCAATCTCAAAAAGGCCATCTATGATGAATTCGGTGGTAAGGGGTCCAGCAAGTCACAGAAGGCATTTGTGAACGATTTGCTCAACGAGACGCGCGGTGAAGAGCTACATATGGGGGATGTGCTACTGGATTGTACGGAGTACCGAATCGGGTACCGCGAGATTGCTCGTTCCACAGACGAGCGAACGATGATTGCGGCGGTGCTTCCGAAAGGCGTTATCTGCCATCACAAGGTACATACGCTTCATCCGTACGAAATCGTTCCAACCAAGGAATCCCTGTCAGATAACCCACTTCACAGCGCATACCAGCGGATATTCACAGATGAAGAGTTGTTCGCTGTTGTCGGGTTATTGAACTCAATTCCATTCGATTTCCTGATGAGAACGAAGATCGACACAAGCATCGTCCAGTACAAGTTCAAGGAATCGCAAGTTCCCCGGCTCACCGGTGGTGATGACTGGTTCCAGTACATCTCCGAACGAGCAGCGAAGCTGAACTGCTATGGTGAGGAGTTTGCGGAGATGCGGGAACGGCTGGGTGGCCTCGACCCGGCCGTTGACAAAGATGTACGCAGTGAACTCCAAGCCGAAATTGACGCTGCTGCCTGCCACGCATACGGCCTCGAACGCCGTGAAGTTCAGTTCATCCTCGATGATTTCCATCGGGTGAAGGACCCCCGAGTCATGACAGGCGAGTACTTCGAAGTGGTGTTAGAGAAGTATGACGACTTGATGGCCAAGGGCCCGCTGAAGTAG"
    annotation ""
    description "hypothetical protein"
    lengths "_networkx_list_start"
    lengths 3630
    longCentroidID 3630
    longCentroidID "20_20_10"
    paralog 0
    mergedDNA 0
    genomeIDs "20"
    geneIDs "20_20_10"
    degrees 2
    name "group_44"
  ]
  node [
    id 4225
    label "104"
    size 1
    centroid "20_20_11"
    maxLenId 0
    members "_networkx_list_start"
    members 20
    seqIDs "_networkx_list_start"
    seqIDs "20_20_11"
    hasEnd 0
    protein "MTITPDNTMLSLPPLVDNTERTVEDVYKKIIPQIEEARIATGYFYLSGFDLYREDLEQLADPVELGHAPIRILMGRQTNQSTADEIGEGQNLRSELKEEVEESIEELNNAQLGRLDRLRDFIAEDKVSVRVRNPESGYFHAKGASFRAPHDDDDWVADDDDTDTRPCATVVGSSNFTASGHRNNIELNLTSQDRPEAEAFESWYDNQWANAEDFSEEIIRIIENSTKYQDWQEQQEEESDDDETPDDLGTYIEPFELYKLLAYDELSGNVNIRDSPLYYFQTLGYESAKEKLSQFNGCIISDSVGLGKSFIGGELLHDYRQRGDRCLLIVPANLTEQWEDLLQGDTDEDGNPYFGLEVDGTHLDVMSISKFQNLAYDEVQDLKDAFDVVLIDEAHRFRNRGKWRPNPDHDDDYKGTRRHANLRQLRGKTIIMLTATPINNSATDLENLISLFTSPEELRNKASLDFGAFEEYIELSETRKKIAAGKEEASDEKLQSITEQLQRHSEEISKILNEVMVLRTRKHVKDQIQEEEDFEMSFKPPTLSKEQYSLPPAYQPVYRMLPDVMDALHLPHITVKNPKAGGTLKALYKLNLLKRLESSTYAFVQSIQTLHQSERRLLGLLDGLPEEKELDLLRAAQDEEQSETLDDFVEGGDAAEDLEQTLEEFGFDTTAVRADEDTETDAPDELADATIGEVKTYIREDLTLIAYFLSQFIGDIAQDSGDVSDQAVSTRQWLHEHNAGVLPDVPEEELNPILYPRSDLSDVDGETREFYEAVFSLREFRDPKVERLTDVLNGYDDEKVLVFTQYRATADYVHRALLNDPDSPLTEANSAVVKGGDDNKQDVIQRFAPEASGYQQTLAESGEDELQYVIATDTLSEGVNLQDVSVQISFDLPWNPMRIVQRVGRIDRIGSTDEKYVHNFYPDGDIEAAIKLLKRLQAKINDIALIVGKENNILDPNEDQILEQTGVETEKTIGELQVDEIEDSLQKSREVEDINELDDTSKNPLLRNAGSNEHAAYERFLLKKELNEEFGLTEKDFEYAADYFEESPAERERLYTNVTDHHSGPRPGVFGLAHLWFDDDDHESPLGRVRRAFYYKPFADEVKERPVGTLKIDPEVSGEPITGDAENVLSNREEIQEVLDDRLEAIREGQVEGAFKQGDSFSKEQETILDFIAYHLRPNYGEKSVPAEEYDTLDEWAESLSERLQDVKLANTDEDRILQQTFRHNEQYDSFPDWPPVEFLEELEAFLEENVEESTEYQSKLVGESGVQARLICWGVVGT"
    dna "ATGACTATTACTCCAGATAACACGATGCTTTCTCTTCCTCCCTTGGTGGATAACACCGAGAGGACCGTTGAGGATGTGTATAAGAAGATAATCCCACAGATCGAAGAAGCGCGCATCGCCACTGGGTACTTCTATCTCTCTGGCTTCGACCTCTATCGGGAGGATCTCGAACAATTAGCCGACCCGGTAGAACTCGGTCACGCGCCTATTCGCATTTTGATGGGTCGGCAGACGAATCAGAGTACAGCAGATGAGATCGGCGAAGGTCAAAATCTGCGAAGTGAACTCAAAGAGGAAGTTGAAGAGAGTATTGAGGAACTAAATAACGCACAGCTAGGTCGGTTGGACCGGTTACGGGACTTCATAGCGGAAGACAAGGTTAGCGTCCGCGTGCGAAATCCAGAAAGCGGATACTTCCACGCCAAGGGAGCCTCGTTCCGTGCCCCACACGACGACGATGATTGGGTGGCCGACGATGATGACACAGATACCCGTCCATGCGCGACTGTTGTCGGTTCCTCGAACTTCACCGCCAGCGGGCACCGGAACAATATCGAACTGAACCTGACGAGCCAAGACCGACCCGAGGCGGAGGCGTTCGAGAGCTGGTACGACAACCAGTGGGCAAATGCTGAGGACTTCAGCGAGGAGATCATCCGGATCATCGAGAACAGCACAAAGTATCAGGACTGGCAGGAGCAGCAAGAAGAGGAGTCTGATGACGACGAGACACCCGATGACCTAGGGACGTACATCGAACCGTTCGAGCTGTACAAGCTCCTCGCGTACGACGAATTGAGCGGGAACGTCAACATCCGCGACAGTCCGCTGTACTACTTCCAGACGCTCGGGTACGAAAGCGCGAAAGAGAAACTCTCCCAGTTCAACGGGTGTATCATCTCCGACTCAGTCGGTCTCGGGAAGTCGTTCATCGGCGGCGAACTCCTCCACGACTACCGCCAGCGCGGGGATCGTTGTCTACTGATCGTACCGGCAAACCTCACCGAGCAGTGGGAAGATCTCCTCCAAGGGGACACGGACGAAGACGGTAATCCGTACTTCGGTCTCGAAGTCGATGGAACGCACCTCGACGTAATGAGTATCAGTAAGTTCCAGAATCTCGCGTACGACGAGGTTCAGGACCTCAAAGACGCGTTCGACGTCGTACTTATCGACGAAGCTCACCGGTTCCGGAATCGTGGGAAGTGGCGGCCGAATCCTGACCACGATGACGATTACAAGGGGACTCGACGCCACGCTAACCTCCGTCAGCTCCGCGGAAAGACGATCATAATGCTGACGGCCACGCCGATCAACAACTCTGCGACCGACTTGGAGAACCTCATCAGCCTGTTCACCAGTCCCGAGGAACTGCGAAACAAGGCGTCGCTAGACTTCGGCGCCTTCGAGGAATACATCGAACTCTCCGAGACTCGGAAGAAGATCGCCGCCGGGAAAGAGGAGGCTAGTGATGAAAAGCTACAGAGTATCACCGAACAGCTCCAGCGCCATTCAGAGGAGATCTCGAAGATCCTGAACGAGGTGATGGTGCTTCGGACGCGGAAGCACGTCAAAGACCAGATCCAAGAAGAGGAGGACTTCGAGATGAGCTTCAAGCCGCCGACGCTCAGCAAGGAGCAGTACTCGCTTCCTCCGGCGTACCAGCCGGTGTATCGGATGCTGCCGGACGTGATGGACGCACTCCATCTCCCGCACATTACGGTGAAGAACCCGAAGGCAGGCGGGACGCTGAAGGCGCTGTACAAGCTGAACCTGCTCAAGCGGCTGGAGTCGTCGACCTACGCGTTCGTTCAGTCGATCCAGACGCTACACCAGAGCGAGCGGCGGCTTCTCGGGCTTCTCGATGGACTCCCCGAAGAGAAGGAGCTCGACCTGTTGCGCGCGGCCCAAGACGAGGAGCAGTCTGAGACGCTCGACGACTTCGTGGAAGGAGGCGACGCTGCCGAGGATCTCGAACAGACGCTCGAAGAGTTCGGGTTCGACACGACCGCGGTTCGTGCGGACGAAGACACGGAGACCGATGCGCCGGACGAATTGGCGGACGCGACAATCGGTGAGGTGAAGACGTACATCCGAGAGGACCTGACGCTGATCGCGTACTTCCTCTCGCAGTTCATCGGCGATATCGCACAGGACTCCGGCGACGTGAGCGACCAAGCCGTTTCGACGAGGCAGTGGCTTCACGAGCACAACGCCGGCGTCCTTCCGGACGTTCCAGAGGAGGAGCTGAATCCGATCCTCTACCCGCGGAGCGACCTGAGCGACGTCGACGGAGAGACTCGGGAGTTCTACGAGGCGGTGTTCTCGCTCAGGGAGTTCCGCGATCCGAAGGTCGAGCGGCTCACGGACGTTCTCAACGGGTACGACGACGAGAAGGTCCTCGTCTTCACGCAGTACCGTGCCACCGCAGACTACGTCCATAGGGCGCTGCTCAACGATCCCGACTCGCCGCTCACGGAGGCGAACAGCGCGGTCGTCAAAGGCGGCGACGACAACAAGCAAGACGTTATTCAGCGGTTTGCCCCGGAGGCATCGGGGTACCAGCAAACGCTGGCTGAGTCCGGCGAAGACGAACTCCAGTACGTCATCGCGACCGACACCCTCTCTGAGGGGGTTAACCTTCAGGACGTATCGGTCCAGATCTCCTTCGACCTGCCGTGGAACCCGATGCGGATCGTTCAGCGCGTGGGGCGTATCGACCGGATCGGAAGTACCGACGAGAAGTACGTCCACAACTTCTACCCCGACGGCGACATCGAGGCGGCGATTAAGCTGCTGAAACGGCTTCAGGCGAAGATCAACGACATCGCGCTCATCGTCGGCAAAGAGAACAACATTCTCGACCCGAACGAGGACCAGATCCTCGAACAGACCGGCGTGGAGACCGAGAAAACGATCGGCGAGCTACAGGTCGACGAGATCGAGGACTCGCTCCAGAAGTCGCGGGAGGTCGAGGACATAAACGAGCTCGACGACACGAGCAAGAACCCACTTCTCCGTAACGCGGGGAGCAACGAACACGCCGCGTACGAGCGGTTCCTGCTCAAGAAAGAGCTGAACGAGGAGTTCGGGCTCACCGAGAAAGACTTCGAATACGCCGCGGACTACTTCGAGGAGTCGCCCGCGGAGCGCGAGCGCCTGTACACGAACGTCACCGACCACCACTCTGGGCCGCGTCCGGGCGTGTTCGGGCTCGCGCACCTCTGGTTCGATGACGACGACCACGAGTCACCCTTGGGTCGCGTTCGGCGGGCCTTCTACTACAAGCCGTTCGCGGACGAGGTCAAGGAGCGTCCCGTCGGCACGCTCAAAATCGATCCCGAGGTTAGCGGCGAGCCGATTACGGGCGACGCCGAGAACGTTCTATCCAACCGAGAGGAGATTCAGGAGGTTCTCGACGACCGGCTGGAGGCGATTCGGGAGGGTCAGGTGGAGGGCGCGTTCAAACAGGGCGACTCGTTCTCGAAGGAGCAAGAGACGATTCTGGATTTCATCGCGTACCATCTACGACCGAACTACGGGGAGAAGTCGGTCCCCGCGGAGGAGTACGACACGCTCGACGAGTGGGCTGAGAGTCTCAGCGAGCGCCTCCAAGACGTGAAGTTAGCCAATACCGACGAGGATCGGATCCTTCAGCAGACCTTCCGGCATAACGAGCAGTATGACTCGTTCCCGGATTGGCCGCCGGTAGAATTCTTGGAGGAGTTAGAAGCGTTCTTGGAGGAGAACGTGGAGGAGTCGACAGAGTATCAATCGAAGCTTGTAGGGGAGAGCGGGGTTCAAGCCCGTCTCATCTGTTGGGGAGTTGTTGGGACATAA"
    annotation ""
    description "hypothetical protein"
    lengths "_networkx_list_start"
    lengths 3840
    longCentroidID 3840
    longCentroidID "20_20_11"
    paralog 0
    mergedDNA 0
    genomeIDs "20"
    geneIDs "20_20_11"
    degrees 2
    name "group_36"
  ]
  node [
    id 4226
    label "6653"
    size 5
    centroid "20_20_15"
    maxLenId 0
    members 20
    members 22
    members 23
    members 24
    members 28
    seqIDs "22_0_591"
    seqIDs "20_20_15"
    seqIDs "23_14_62"
    seqIDs "24_0_839"
    seqIDs "28_17_2"
    hasEnd 0
    protein "MDLPDSWETKTVHADGADLQCYRTGTGPPIVLAHGFYDSGLRWVPLANDLADEYEVVTYDARGHGRSDAPPTGYELKDRITDLRAVVRKFDLDDPVLLGHSMGAVTVARTAATYPDLSRGVVLEDPVGIHDVPDAGPDERVALAREKIEDITNQSVEDIITEHYQDIDLVHAKRLATASLDVRPEAAEIARNGYPSPLGDVFPDITSRTLILRRDTDVETRVRDLDAADSLPSGRLVHVPDAGHYVFQDEYDAAYAELQTFLRRI"
    dna "ATGGACCTACCAGATAGCTGGGAGACAAAAACCGTTCACGCCGACGGTGCCGACCTCCAGTGTTATCGCACCGGTACTGGACCGCCGATCGTACTGGCTCACGGATTCTACGACAGCGGGCTCCGTTGGGTCCCGCTTGCCAACGACCTCGCTGACGAGTACGAAGTCGTCACATACGATGCCCGTGGACACGGACGCTCCGATGCCCCTCCGACGGGCTACGAACTCAAAGATCGGATTACAGACCTCCGCGCAGTCGTGCGTAAATTCGACCTCGATGACCCTGTTTTACTGGGTCACTCGATGGGCGCGGTCACGGTCGCACGGACTGCTGCGACGTATCCCGACCTCTCTCGGGGCGTGGTACTTGAAGACCCCGTCGGGATACATGATGTTCCCGACGCAGGCCCTGACGAGCGGGTTGCGCTCGCTCGCGAGAAAATAGAAGACATCACTAACCAGAGCGTCGAGGACATCATCACAGAACACTACCAAGATATCGATTTGGTTCACGCGAAACGGCTCGCAACCGCCTCACTCGATGTCCGGCCAGAAGCGGCTGAGATCGCTCGAAACGGGTATCCGTCGCCCCTCGGTGATGTTTTTCCTGACATCACGAGTCGGACGCTTATCCTGCGACGCGATACCGACGTTGAGACACGGGTGAGGGACCTCGATGCCGCTGACTCACTTCCTAGCGGTCGATTGGTCCACGTCCCGGACGCTGGACACTACGTGTTCCAAGACGAGTACGACGCAGCATACGCGGAACTACAGACGTTCCTCCGACGAATTTGA"
    annotation ""
    description "2-(acetamidomethylene)succinate hydrolase"
    lengths 798
    lengths 798
    lengths 798
    lengths 798
    lengths 798
    longCentroidID 798
    longCentroidID "20_20_15"
    paralog 0
    mergedDNA 0
    genomeIDs "20;22;23;24;28"
    geneIDs "22_0_591;20_20_15;23_14_62;24_0_839;28_17_2"
    degrees 3
    name "group_1973"
  ]
  node [
    id 4227
    label "7211"
    size 3
    centroid "20_20_17"
    maxLenId 0
    members 20
    members 22
    members 24
    seqIDs "20_20_17"
    seqIDs "24_3_312"
    seqIDs "22_0_606"
    hasEnd 1
    protein "MDGSRDRGVTTVVATILMVAIVVILAATIGVVVLDLESELPEPQELRGFGDTEVTLGPEHRSWGGWNNGNSNPPRGDIDVVRVPYVAGPTFQGDEIGSILVSWEGSDGEGGQVRFLNPNRFDADTGQTFHDGDVGEFCTGDFGVGETLTIRMAHNRYQQGGTGTDVSDIGEQYVEANQNDIARGGDEPFFRVENRYPIDFSGDRPIEPGDSVEILFIGVNDKQPIARTTAVAAAATGNPTERDKPECR"
    dna "ATGGACGGTAGCCGTGACCGCGGCGTTACGACCGTCGTTGCCACGATTCTCATGGTCGCCATCGTGGTGATACTCGCTGCTACCATCGGAGTCGTCGTTCTTGACCTCGAAAGCGAACTCCCAGAGCCCCAAGAGCTGCGCGGGTTCGGCGACACGGAGGTGACGCTCGGGCCCGAACACCGATCGTGGGGCGGGTGGAACAATGGTAACAGCAATCCCCCCCGCGGAGACATTGACGTCGTTCGAGTGCCCTACGTCGCAGGGCCGACCTTCCAAGGCGACGAAATCGGTTCGATACTGGTCAGCTGGGAGGGTAGCGACGGCGAGGGCGGTCAGGTTCGGTTCCTGAATCCCAACCGCTTCGACGCGGACACCGGTCAGACGTTCCACGACGGCGATGTCGGAGAATTCTGTACCGGCGATTTCGGCGTTGGTGAGACACTGACGATCCGGATGGCCCACAACCGGTACCAACAGGGGGGAACCGGTACCGACGTGTCAGACATTGGTGAGCAATATGTCGAGGCGAACCAGAACGACATCGCTCGCGGCGGCGACGAACCCTTCTTTCGGGTCGAAAACAGGTATCCGATCGATTTCAGCGGCGACCGCCCGATAGAGCCGGGAGACTCGGTTGAGATCCTTTTTATTGGCGTCAACGACAAACAGCCCATCGCCAGAACGACCGCAGTCGCGGCCGCGGCGACCGGCAACCCTACGGAACGGGACAAGCCGGAGTGCCGCTGA"
    annotation ""
    description "hypothetical protein"
    lengths 747
    lengths 747
    lengths 747
    longCentroidID 747
    longCentroidID "20_20_17"
    paralog 0
    mergedDNA 0
    genomeIDs "20;22;24"
    geneIDs "20_20_17;24_3_312;22_0_606"
    degrees 2
    name "group_2130"
  ]
  node [
    id 4228
    label "13724"
    size 2
    centroid "20_25_2"
    maxLenId 0
    members 18
    members 20
    seqIDs "18_refound_162"
    seqIDs "20_25_2"
    hasEnd 0
    protein "MSYEPPTQPANLPTKIVNALNESPPEQLRDVVKYAEVLAEHKEREARLGEEADQDDCDIEHHLDSIHPPGMSAIPREIVTNHVVWPMFR;MSYEPPTQPANLPTKIVNALNESPPEQLRDVVKYAEVLAEHKEREARLGEEADQDDCDIEHHLDSIHPRGCPQFHER**QITSSGLCFDX"
    dna "ATGTCCTACGAACCCCCGACCCAACCGGCGAATCTCCCAACGAAGATCGTCAACGCGCTCAACGAGTCGCCTCCGGAGCAGCTCCGAGACGTTGTCAAATACGCCGAAGTGCTAGCTGAACACAAAGAACGTGAGGCTCGTCTTGGAGAGGAAGCAGACCAAGACGATTGTGACATAGAACATCACTTGGACAGCATCCACCCCCCGGGGATGTCCGCAATTCCACGAGAGATAGTGACAAATCACGTCGTCTGGCCTATGTTTCGATGA;ATGTCCTACGAACCCCCGACCCAACCGGCGAATCTCCCAACGAAGATCGTCAACGCGCTCAACGAGTCGCCTCCGGAGCAGCTCCGAGACGTTGTCAAATACGCCGAAGTGCTAGCTGAACACAAAGAACGTGAGGCTCGTCTTGGAGAGGAAGCAGACCAAGACGATTGTGACATAGAACATCACTTGGACAGCATCCACCCCCGGGGATGTCCGCAATTCCACGAGAGATAGTGACAAATCACGTCGTCTGGCCTATGTTTCGATGA"
    annotation ""
    description "hypothetical protein"
    lengths "_networkx_list_start"
    lengths 270
    longCentroidID 270
    longCentroidID "20_25_2"
    paralog 0
    mergedDNA 0
    genomeIDs "18;20"
    geneIDs "18_refound_162;20_25_2"
    degrees 0
    name "group_7181"
  ]
  node [
    id 4229
    label "5827"
    size 3
    centroid "20_35_0"
    maxLenId 0
    members 20
    members 35
    members 37
    seqIDs "20_35_0"
    seqIDs "35_37_3"
    seqIDs "37_10_3"
    hasEnd 1
    protein "MIPLDVFGSESVAADLLQQVRWRDGVSCPRCRSDRSVRNGSYGHFQRYLCKDCGRTFNDKTGTIFAHSKIALRKWLFSIYAFLRFNTSLRQLQCEIEVTYKTIHRRVERFAEALDAPSLDLRGPVEIDEFYVSAGLKGRERDCWSRSRGLSRRGRGRYDQDKPPVFVLVDRGTEQRYVVPAKSADESTIRLLLADCQQEPLTVYTDGFCAYDPLDEDEQFDREYVVHGDGEYADDTVHVNTCESHASLARRWLSPHRGISKDRLTQYFRAFQLRRELYRKPGRKALKYAVKATL"
    dna "ATGATTCCGCTGGATGTGTTTGGGTCGGAATCGGTCGCAGCGGACCTGTTACAGCAGGTTCGCTGGCGTGACGGCGTTTCTTGCCCTCGCTGCCGTTCTGACCGTTCGGTCAGAAACGGCAGCTATGGGCACTTTCAGCGGTATCTCTGTAAGGATTGCGGCCGCACGTTCAACGATAAGACCGGCACAATCTTCGCTCACTCGAAGATCGCACTCCGCAAGTGGCTGTTTTCGATCTACGCGTTTTTGCGGTTTAACACGAGTCTCAGGCAGTTACAGTGCGAAATCGAGGTCACCTACAAAACGATTCACAGGCGTGTCGAGCGCTTCGCTGAAGCGCTCGACGCGCCGTCACTCGATCTCCGTGGCCCAGTCGAAATTGACGAATTCTACGTGTCTGCTGGCTTGAAAGGCCGCGAGCGCGACTGCTGGTCGCGCTCTCGCGGCCTCTCTCGACGCGGACGCGGAAGGTATGATCAAGACAAACCGCCCGTGTTCGTCCTCGTGGATCGTGGCACCGAGCAACGGTACGTTGTGCCGGCGAAATCCGCAGACGAATCGACGATCCGGCTCCTGCTGGCTGACTGCCAGCAGGAGCCTCTCACGGTCTATACCGACGGATTTTGCGCGTACGATCCGCTTGATGAAGATGAGCAATTCGACCGCGAATATGTCGTTCACGGAGACGGTGAATACGCCGACGACACGGTCCATGTGAATACCTGCGAGAGCCACGCGTCGCTGGCGCGACGGTGGCTCTCGCCGCATCGAGGCATCTCAAAAGATCGCCTCACACAGTATTTCCGAGCGTTCCAACTCAGACGAGAACTCTACCGCAAACCCGGACGAAAAGCGCTCAAATACGCCGTCAAAGCAACTCTCTGA"
    annotation ""
    description "IS1595 family transposase ISNpe22"
    lengths 885
    lengths 885
    lengths 885
    longCentroidID 885
    longCentroidID "20_35_0"
    paralog 0
    mergedDNA 0
    genomeIDs "20;35;37"
    geneIDs "20_35_0;35_37_3;37_10_3"
    degrees 2
    name "group_1746"
  ]
  node [
    id 4230
    label "17405"
    size 1
    centroid "21_0_59"
    maxLenId 0
    members "_networkx_list_start"
    members 21
    seqIDs "_networkx_list_start"
    seqIDs "21_0_59"
    hasEnd 0
    protein "MADCDELAYPTFHGWFSPAFVALLREILDDAIENLEPGQTDLSGRLERFRDVLIVDASIITLYQDATDVYAATGEDQAGVKLHLTESLSTGLPTRFQTTDAKTQERSQLPTGEWVAGALVLLDLGFYDFWLFDRIDQNDGWFVSRVKDDANFEIVEELRTWRGNSIPLKGESLQDVLDDLQRQEIDARITLSFDRKRGSGVSTTRTFRLVGVLNEDSDEYHLYLTNLARDNYHAPDRAVRYRARWEIELLFKELKSRFGLDEINTTDPYIIEALIIVAALSLLMSRVIVDELRKLDAKRQGSDDDAAASSTRLPRRRCSHALERHAHLVQLYLMLDLGYELPDLDELLLWSSRDPNPHRPRLREQVESGEFW"
    dna "ATGGCTGACTGTGACGAACTCGCTTATCCAACCTTCCACGGCTGGTTTTCACCCGCGTTCGTTGCACTCCTGCGAGAGATTCTCGATGACGCCATCGAGAATCTCGAACCGGGACAAACCGACCTCAGCGGACGTCTCGAACGCTTTCGAGACGTCCTCATTGTTGACGCTTCTATCATCACACTCTACCAAGACGCTACAGACGTCTACGCAGCGACTGGCGAAGATCAAGCTGGCGTGAAGCTTCACCTCACAGAATCACTCTCAACCGGACTTCCTACGCGTTTTCAAACGACTGACGCCAAAACGCAGGAACGGAGCCAGCTACCCACCGGCGAGTGGGTAGCTGGCGCACTCGTCTTACTCGATCTCGGCTTCTACGACTTCTGGTTGTTCGACCGTATCGACCAAAACGACGGCTGGTTCGTCTCACGGGTCAAAGATGACGCAAACTTCGAGATCGTCGAAGAGCTTCGCACATGGCGGGGAAACAGTATTCCACTCAAAGGCGAGTCGCTGCAGGACGTCCTTGACGACCTGCAGCGACAGGAGATCGACGCTCGGATTACCCTCTCATTCGACCGCAAGCGAGGGTCGGGCGTCAGCACGACCCGAACGTTCCGACTCGTCGGTGTGCTCAACGAGGACAGCGATGAGTACCATCTCTACCTAACGAATCTTGCCAGAGACAACTACCACGCGCCCGATAGAGCTGTGCGATATCGGGCGCGCTGGGAGATTGAGCTGCTGTTCAAGGAACTCAAATCGCGCTTCGGTCTCGATGAGATCAATACGACAGATCCCTACATCATCGAAGCGCTGATCATCGTAGCGGCGCTCTCGCTGCTGATGAGCCGCGTTATCGTGGATGAACTCCGCAAATTAGACGCAAAGCGGCAGGGGAGCGACGACGACGCGGCCGCGTCGTCGACGCGTCTTCCACGTCGTCGGTGTTCTCATGCGCTCGAACGTCACGCACACCTAGTCCAGCTGTACCTGATGCTGGATCTCGGGTATGAACTGCCAGATCTCGACGAATTGCTGTTGTGGTCGTCACGAGATCCAAATCCACATCGACCAAGATTACGTGAGCAGGTTGAGTCAGGCGAGTTCTGGTAG"
    annotation ""
    description "IS4 family transposase ISH30"
    lengths "_networkx_list_start"
    lengths 1119
    longCentroidID 1119
    longCentroidID "21_0_59"
    paralog 1
    mergedDNA 0
    genomeIDs "21"
    geneIDs "21_0_59"
    degrees 0
    name "group_7182"
  ]
  node [
    id 4231
    label "10205"
    size 1
    centroid "21_0_350"
    maxLenId 0
    members "_networkx_list_start"
    members 21
    seqIDs "_networkx_list_start"
    seqIDs "21_0_350"
    hasEnd 0
    protein "MSGIELRDETLSVDRALNQLDELAIAFSDILDQVGIEHVYIAGYVSILAGRARSTEDVDVLIEPIDEATADTLTTHLEAENFWGPAMPLSSLYSMLENGDPVWVAPTDQITPHLEVTLFSRLAEPGALVPLARQKRVCMKTVLPSARGYQNLRNLG"
    dna "ATGAGTGGTATCGAGCTTCGAGATGAGACGCTCTCTGTCGACCGTGCACTGAACCAACTTGATGAGCTGGCTATCGCGTTTTCAGATATCCTTGATCAGGTCGGAATTGAGCACGTCTACATTGCGGGATACGTCTCGATTCTTGCTGGCCGAGCACGCTCAACCGAAGATGTCGATGTACTGATCGAGCCGATTGATGAGGCGACAGCAGACACTCTCACAACACATCTTGAGGCGGAGAACTTCTGGGGACCAGCAATGCCGCTGTCATCACTGTACAGTATGCTTGAGAACGGCGATCCAGTCTGGGTTGCGCCAACGGATCAAATCACCCCGCATCTCGAAGTGACGCTCTTCAGTAGACTGGCGGAACCAGGAGCATTAGTGCCTCTGGCCCGGCAAAAACGGGTATGTATGAAGACCGTCCTGCCTTCGGCCAGAGGCTATCAGAACTTGCGGAACTTGGGGTAA"
    annotation ""
    description "hypothetical protein"
    lengths "_networkx_list_start"
    lengths 471
    longCentroidID 471
    longCentroidID "21_0_350"
    paralog 0
    mergedDNA 0
    genomeIDs "21"
    geneIDs "21_0_350"
    degrees 0
    name "group_7183"
  ]
  node [
    id 4232
    label "4015"
    size 1
    centroid "21_0_369"
    maxLenId 0
    members "_networkx_list_start"
    members 21
    seqIDs "_networkx_list_start"
    seqIDs "21_0_369"
    hasEnd 0
    protein "MDQILVLVNEVEHTSIPIEIADHMEEAMDISITIVSFFDNRIQKSVRETLSSKSIDVVCLGGTSRFDIKAWRNFQLELNNGYDLVHTHQNFSGSVARLVAYLEGVPIINTEHRDHESLSQLQNIVNSPTLPLADRIISNSQVTQNSFRWYEQLLIDHDQLRVIHNGVDVEQIQNVISDTSVAKDDIFRVCTAARMVPIKNQSNLIRAFYLVNKQHPDSELILLGDGPLRGELEQLTAELQIEDHIRFKGNVPRREVYEVFARSDVFAIPSHSEGFCVAAVEAMASELPVVASDIAVFHEVIQDGGLFVDQTNPEAFAQGILALKEDEDKYQKTSMKAKQRATTKFSLDKCTNEYYRVYKDVLEENT"
    dna "ATGGATCAAATATTAGTACTTGTTAACGAAGTTGAACATACATCAATTCCAATTGAGATAGCAGATCATATGGAAGAGGCGATGGATATCAGTATCACTATTGTCTCATTTTTTGACAACAGGATACAAAAAAGTGTTAGAGAGACACTTAGTTCTAAATCAATTGACGTAGTTTGTCTTGGAGGGACATCGCGATTCGACATTAAAGCTTGGAGAAATTTTCAGCTTGAATTAAATAACGGGTACGATCTCGTCCATACTCATCAGAACTTCTCTGGATCAGTTGCTCGACTGGTGGCGTATTTGGAAGGAGTTCCAATCATTAATACCGAACATAGAGATCATGAGTCATTATCACAACTTCAGAATATTGTAAATTCGCCCACACTTCCACTAGCGGATCGGATTATTTCTAACTCACAGGTTACTCAGAATTCATTTCGCTGGTATGAGCAGTTGTTGATTGACCACGATCAGCTGAGGGTGATTCATAATGGAGTTGATGTTGAGCAAATACAAAATGTGATTTCAGACACTAGTGTTGCGAAAGACGATATATTTAGAGTTTGTACAGCCGCTCGAATGGTTCCAATTAAGAATCAATCTAATTTGATACGAGCATTTTATTTAGTGAATAAACAACATCCAGATTCGGAGCTGATTCTTCTTGGTGATGGTCCACTTCGCGGTGAACTTGAGCAACTCACGGCAGAACTACAAATAGAAGATCATATTCGATTTAAAGGGAACGTACCGCGAAGAGAGGTATACGAAGTTTTCGCTCGGAGTGACGTATTCGCGATTCCGTCTCATTCGGAAGGTTTCTGCGTAGCTGCGGTTGAAGCAATGGCAAGTGAGCTACCCGTCGTAGCTAGTGATATAGCAGTATTCCATGAAGTTATTCAAGACGGAGGTTTATTTGTAGATCAGACGAACCCTGAGGCATTCGCACAGGGAATCTTAGCACTTAAAGAAGATGAAGACAAATACCAGAAGACATCTATGAAAGCTAAACAACGTGCGACTACGAAGTTTAGTTTGGATAAGTGTACAAATGAATATTATAGGGTTTATAAAGATGTTCTTGAAGAGAATACATAA"
    annotation ""
    description "hypothetical protein"
    lengths "_networkx_list_start"
    lengths 1101
    longCentroidID 1101
    longCentroidID "21_0_369"
    paralog 0
    mergedDNA 0
    genomeIDs "21"
    geneIDs "21_0_369"
    degrees 2
    name "group_1212"
  ]
  node [
    id 4233
    label "3347"
    size 1
    centroid "21_0_370"
    maxLenId 0
    members "_networkx_list_start"
    members 21
    seqIDs "_networkx_list_start"
    seqIDs "21_0_370"
    hasEnd 0
    protein "MSVLSSSGDIPLGLAGNFIAFSSYILFIGIFISLFPVFELPKKPLLAFVIIHMLFIIGLVRDLSGLINHPSSYTFPTSNIQILLYTAEVIGYIVASITLVFLIPKVISRDRFFLTVVSISSFSILIGIPAYVIGDFSIFGVDITTYTALDPLRQYGIRIPALASIFADANAMSKIAAAGLLGSHYLHVQRQSKVYLLLLGLNICGLFLANSRMAIIAVIIAYSVYFVYRIFGKTTTIVYLGTSSVLGSIFFILIVLNIGTGSFVPTDGFAGRISLWKAAVESFLQHPAVGIGIHNVGEAISAYTGASSIAPQNSYLSIFVAGGVIGGVSYLLVITTSTFKYITKIESRADLLTICLLITFILIQFTDTSHPFGVNKNALIFGVTLGYVIDGVYNSRNN"
    dna "ATGTCGGTGCTTTCATCCTCAGGTGACATCCCATTAGGCCTAGCAGGTAATTTCATCGCATTCTCTAGCTATATTCTATTTATAGGTATATTCATTTCGTTATTCCCCGTATTTGAACTCCCAAAAAAACCACTACTTGCTTTTGTTATCATTCACATGCTGTTCATTATTGGGCTTGTAAGGGACCTATCTGGATTAATAAACCATCCCTCATCATACACATTCCCTACCTCTAACATTCAAATACTCTTGTACACCGCAGAAGTAATTGGGTACATAGTGGCTAGCATTACACTGGTTTTTCTCATTCCGAAGGTTATTAGCCGGGACCGGTTCTTCCTTACTGTAGTCTCTATCTCAAGTTTTTCTATCCTGATCGGGATACCGGCATATGTCATCGGTGACTTCTCCATTTTTGGAGTGGATATCACCACGTATACCGCGCTCGACCCACTCCGCCAATATGGTATTAGAATTCCAGCACTTGCGTCAATTTTTGCTGATGCTAATGCGATGAGTAAAATAGCGGCGGCAGGTCTATTAGGTAGTCACTATCTACATGTTCAACGGCAGTCCAAAGTTTATTTACTATTACTGGGCCTAAATATTTGTGGCTTGTTCCTCGCTAATAGCAGAATGGCAATCATTGCTGTTATTATCGCTTATTCAGTATACTTTGTTTACAGGATATTTGGAAAAACAACTACAATCGTGTATTTGGGAACCTCTAGTGTGCTTGGTTCAATCTTCTTCATACTAATTGTTCTTAATATTGGGACCGGAAGTTTTGTACCGACTGATGGATTCGCCGGCCGAATTTCGCTGTGGAAAGCAGCAGTGGAGTCATTTTTACAACACCCAGCCGTTGGTATCGGAATCCATAACGTTGGTGAGGCCATTTCTGCCTATACAGGCGCCAGTTCCATAGCACCACAAAACTCGTACCTCTCAATATTTGTTGCTGGAGGAGTGATCGGAGGCGTTTCGTACTTACTGGTTATCACCACGTCTACGTTTAAGTATATCACAAAGATAGAATCCCGTGCCGATCTACTGACAATCTGCCTCCTTATCACCTTCATACTAATACAATTCACAGACACATCCCACCCATTCGGTGTAAATAAGAACGCGCTGATATTCGGCGTTACATTAGGATATGTCATAGATGGTGTGTATAATTCAAGGAATAACTGA"
    annotation ""
    description "hypothetical protein"
    lengths "_networkx_list_start"
    lengths 1197
    longCentroidID 1197
    longCentroidID "21_0_370"
    paralog 0
    mergedDNA 0
    genomeIDs "21"
    geneIDs "21_0_370"
    degrees 2
    name "group_1000"
  ]
  node [
    id 4234
    label "6624"
    size 1
    centroid "21_0_371"
    maxLenId 0
    members "_networkx_list_start"
    members 21
    seqIDs "_networkx_list_start"
    seqIDs "21_0_371"
    hasEnd 0
    protein "MESKLLSIITPSYNQSGYISKNIESVLSQSNNDIEHIIIDGGSDDDTLDILREYEDSYNLRWVSEPDRGQTHAINKGFQMANGEWIGWQNSDDFYQANAFKIFRKELKKNPQADAIYGDLVIVDEKGEPMSKKFTTRPSKFVQRQWSLFASNQSLFIRRSVLEEIFPLDEELEYTMDAELTWKLLDGNYNLVHVAEALGAFRIQPEAKTFEGVQDLQDEELRQIYGHRLYQQIVPSYVLENMAKATKAVYLLLDRRFDAILHNVVN"
    dna "ATGGAGAGTAAACTGCTTTCAATAATTACTCCCTCTTATAATCAATCGGGCTACATTTCTAAAAATATCGAATCTGTCTTGTCTCAATCAAACAATGACATAGAACACATTATCATAGATGGTGGGTCGGACGATGACACACTAGATATTCTCCGTGAGTACGAAGACTCGTACAACCTACGCTGGGTATCCGAACCTGATCGTGGCCAGACTCACGCCATTAATAAAGGATTCCAAATGGCGAATGGTGAATGGATCGGGTGGCAAAATTCTGACGACTTTTACCAAGCTAACGCATTTAAAATATTTCGTAAAGAACTAAAAAAGAACCCACAGGCAGATGCTATCTACGGAGATTTAGTTATTGTTGACGAAAAAGGTGAACCTATGTCGAAAAAGTTCACCACTCGACCGTCTAAATTTGTCCAGCGTCAATGGTCACTCTTTGCGAGTAATCAGTCGCTGTTCATCCGGCGATCCGTACTTGAAGAAATCTTCCCACTAGATGAAGAGCTGGAATACACTATGGACGCTGAGCTAACTTGGAAACTTTTGGACGGAAACTACAATCTTGTCCATGTTGCCGAGGCTCTTGGCGCGTTTCGCATCCAGCCAGAGGCGAAGACGTTCGAAGGTGTACAAGACTTACAAGACGAGGAACTCCGGCAAATATACGGTCATCGCTTGTACCAGCAGATTGTTCCAAGTTACGTACTAGAAAATATGGCCAAGGCAACCAAAGCCGTCTATCTGCTATTGGATCGGCGTTTTGACGCAATTTTACACAACGTGGTGAACTAA"
    annotation ""
    description "hypothetical protein"
    lengths "_networkx_list_start"
    lengths 801
    longCentroidID 801
    longCentroidID "21_0_371"
    paralog 0
    mergedDNA 0
    genomeIDs "21"
    geneIDs "21_0_371"
    degrees 2
    name "group_1964"
  ]
  node [
    id 4235
    label "8453"
    size 1
    centroid "21_0_372"
    maxLenId 0
    members "_networkx_list_start"
    members 21
    seqIDs "_networkx_list_start"
    seqIDs "21_0_372"
    hasEnd 0
    protein "MADNHEFDEEGRVLLSERSPVNPTSVYATSKLAADFLTMNYHDAYGLPTVTTRMFNNYGPRQNPRYITGTIITQALERDIVELGNLTPKRDLCYVSDGVRGHLHVALEGNAGQQYVYGYGENLSMREWTEMILDVGTEHGYWETPEIVQDDDRFRPGDSDVEELLVGYEKLNEETGWEPQVSWREGIRRTIEWYAENSDSWYGRVDWR"
    dna "ATGGCCGACAACCACGAATTTGACGAAGAGGGTCGTGTACTCCTCAGCGAGCGCTCTCCGGTTAATCCGACGAGTGTCTATGCTACATCCAAACTGGCTGCTGACTTCCTCACGATGAATTATCATGACGCGTACGGGCTCCCAACTGTCACGACGCGGATGTTCAACAACTACGGGCCGCGGCAGAACCCGCGGTATATCACTGGGACGATCATCACACAAGCCCTTGAACGAGACATCGTCGAGCTCGGAAACCTAACTCCGAAACGAGACCTGTGTTACGTCTCCGATGGTGTTCGCGGTCACCTCCACGTCGCACTCGAAGGTAATGCGGGTCAGCAGTACGTATACGGATACGGTGAGAATCTCTCGATGCGAGAGTGGACTGAGATGATCCTTGACGTTGGTACCGAACACGGCTACTGGGAGACCCCGGAGATCGTCCAGGACGATGACCGCTTCCGCCCCGGTGACAGCGACGTCGAAGAGTTGCTCGTGGGCTACGAGAAGCTCAACGAGGAGACCGGTTGGGAACCACAGGTCTCCTGGCGTGAGGGTATCCGGCGAACCATCGAGTGGTACGCGGAGAATTCTGACAGCTGGTACGGACGAGTAGACTGGCGATGA"
    annotation "rfbB_1"
    description "dTDP-glucose 46-dehydratase"
    lengths "_networkx_list_start"
    lengths 627
    longCentroidID 627
    longCentroidID "21_0_372"
    paralog 0
    mergedDNA 0
    genomeIDs "21"
    geneIDs "21_0_372"
    degrees 2
    name "rfbB_1"
  ]
  node [
    id 4236
    label "5111"
    size 1
    centroid "21_0_373"
    maxLenId 0
    members "_networkx_list_start"
    members 21
    seqIDs "_networkx_list_start"
    seqIDs "21_0_373"
    hasEnd 0
    protein "MSSSQKYWDNKTVMVTGGAGFLGSHLVEDLESRSDTAEIFVPRSNDYDLREKPDIKRAFEDSQADIVIHLAATVGGIGANRENPGRYFYDNAVMGIELMEQARQFGVEKFTILGTICAYPKHTPIPFKEENLFDGYPEETNAPYGIAKKALLTQSKAYRKQWDFNSIYLLPVNLYGPRDDFDLETSHVIPAIIRKCIEARERGDDSITAWGTGEPTREFLYVKDAAEGILDATERYDSSDPVNLGSGEEISIRELIDVIVEETGFEGTVEWDTSKPDGQPRRKLNTSRAKQRFNWEASTDFRDGLRETIGWYEDYRQDLHE"
    dna "ATGAGTAGCAGTCAGAAATACTGGGACAACAAGACGGTCATGGTAACCGGCGGGGCCGGCTTTCTCGGGAGCCACCTCGTCGAGGATCTCGAATCCCGGTCGGATACTGCCGAAATCTTTGTTCCACGAAGTAACGACTACGATCTCCGGGAAAAACCGGACATCAAACGAGCCTTCGAGGATTCACAAGCGGACATCGTGATCCACCTCGCGGCGACGGTTGGTGGGATCGGAGCCAATCGAGAAAACCCTGGTCGATATTTCTACGACAACGCCGTGATGGGTATCGAACTGATGGAACAGGCGCGACAGTTCGGTGTCGAGAAATTCACTATCCTCGGAACGATCTGTGCGTACCCGAAACATACACCGATCCCGTTCAAAGAGGAGAATCTCTTTGATGGCTATCCAGAGGAGACGAACGCCCCTTACGGTATCGCGAAGAAGGCGTTGCTCACACAGTCTAAGGCGTATCGAAAACAGTGGGACTTCAACAGCATCTATCTCCTTCCAGTGAACCTCTATGGCCCGCGTGACGACTTCGATTTGGAGACGTCACACGTCATACCGGCCATCATTCGGAAGTGTATCGAGGCTAGGGAACGTGGTGACGACTCGATTACTGCGTGGGGAACGGGCGAACCTACCAGAGAGTTCCTCTACGTGAAGGATGCGGCTGAAGGGATCCTTGATGCAACAGAGCGGTACGACTCTTCCGATCCCGTCAATCTCGGGAGCGGTGAGGAGATCTCGATCCGGGAACTGATCGACGTCATCGTTGAAGAGACCGGATTTGAGGGGACCGTAGAATGGGATACCTCGAAGCCGGATGGGCAGCCACGGCGAAAACTGAATACGTCACGCGCGAAGCAGCGATTCAACTGGGAGGCGTCGACAGACTTCCGGGACGGACTCCGAGAGACGATCGGTTGGTACGAGGACTATCGGCAAGATCTTCATGAGTGA"
    annotation "fcl"
    description "GDP-L-fucose synthase"
    lengths "_networkx_list_start"
    lengths 966
    longCentroidID 966
    longCentroidID "21_0_373"
    paralog 0
    mergedDNA 0
    genomeIDs "21"
    geneIDs "21_0_373"
    degrees 2
    name "fcl"
  ]
  node [
    id 4237
    label "10384"
    size 1
    centroid "21_0_374"
    maxLenId 0
    members "_networkx_list_start"
    members 21
    seqIDs "_networkx_list_start"
    seqIDs "21_0_374"
    hasEnd 0
    protein "MSEWIPEEEWETIVRNVPIVSVDLVVKSSDGIVLGKRTNKPAKGEWFVPGERVQKGETRVEAVHRIAQEELGVSVDVTESLGAFEHRYETSDAEGVETKHYLANGYAVELDSGQIHPDDQHGEVRVFGSAPDSLHPFIRSYFEASETIVGWV"
    dna "ATGAGTGAGTGGATTCCGGAGGAGGAGTGGGAAACGATCGTTCGAAACGTGCCGATCGTCTCGGTCGACCTCGTGGTGAAAAGTTCGGATGGGATCGTGCTTGGAAAGAGAACCAATAAACCGGCGAAGGGCGAGTGGTTCGTTCCGGGTGAGCGGGTCCAAAAGGGTGAAACCCGGGTTGAGGCTGTTCACCGGATTGCTCAAGAAGAACTCGGCGTCTCGGTTGACGTGACTGAGTCCCTTGGAGCGTTCGAACACCGCTACGAGACTTCCGACGCTGAGGGAGTGGAAACGAAACACTATCTCGCAAATGGATACGCGGTGGAGTTAGATTCAGGCCAGATTCACCCTGACGATCAGCATGGAGAGGTACGAGTATTTGGGTCGGCCCCTGATTCTCTTCATCCGTTCATTCGATCATATTTTGAGGCGTCGGAGACTATTGTTGGTTGGGTGTGA"
    annotation "gmm_1"
    description "GDP-mannose mannosyl hydrolase"
    lengths "_networkx_list_start"
    lengths 459
    longCentroidID 459
    longCentroidID "21_0_374"
    paralog 0
    mergedDNA 0
    genomeIDs "21"
    geneIDs "21_0_374"
    degrees 1
    name "group_3047"
  ]
  node [
    id 4238
    label "5167"
    size 1
    centroid "21_0_376"
    maxLenId 0
    members "_networkx_list_start"
    members 21
    seqIDs "_networkx_list_start"
    seqIDs "21_0_376"
    hasEnd 0
    protein "MTLFSKLSTAMRQPRQIPSYITHRGLYDIYTFYQRKLRAKDGIKIMEEDWDNLIILDACRYDSYLEKKNLPGKCRAVISKGSTTTEFIQKNFTKNEHYDTVYITANPHVDRYVTGKLHSVISPWKTHWNETFHTVMPETMADITAKNANMYPEKRLISHFIQPHRPFIGERGKKIEDYKSVDGHREMALGKDPDWEGENPYNQLKHGEISETVVREAYEENLELVLSAITDLVSKLEGRTVVTADHGNLFSDRFPSLPEAGFPHPGGMYLSDLVKVPWHVIPSERRRTITAAPPKNNNDGSMQDGDVQEKLKHLGYLE"
    dna "ATGACTTTGTTCTCAAAACTCTCAACGGCGATGCGCCAGCCACGTCAGATTCCGTCGTATATCACACATCGCGGCCTTTATGACATATATACATTCTATCAACGAAAACTCCGAGCAAAGGATGGAATAAAAATCATGGAGGAAGACTGGGATAATCTCATTATCCTTGACGCTTGCCGGTATGATTCATACTTAGAAAAAAAGAACCTACCTGGAAAATGTCGAGCTGTAATCTCAAAAGGTTCAACTACGACAGAATTCATTCAAAAAAATTTTACTAAAAATGAGCATTACGATACAGTATATATAACAGCAAACCCTCACGTTGATAGGTATGTGACCGGGAAATTACATTCAGTTATTAGCCCTTGGAAAACCCACTGGAATGAAACATTCCATACCGTGATGCCTGAGACGATGGCTGATATTACCGCCAAAAACGCAAATATGTATCCAGAGAAACGCTTGATTTCACACTTTATCCAACCACACCGGCCATTTATTGGGGAACGGGGGAAAAAGATTGAAGATTATAAAAGCGTTGATGGACACCGGGAGATGGCGTTAGGGAAGGACCCAGACTGGGAAGGAGAAAACCCCTACAATCAACTGAAACACGGGGAAATATCTGAGACTGTTGTAAGGGAAGCCTATGAGGAGAATCTTGAATTGGTTCTCAGTGCTATCACAGACCTTGTCTCCAAATTAGAAGGCCGAACAGTAGTCACAGCAGACCACGGAAATCTTTTCTCAGACCGTTTTCCTTCGTTGCCTGAAGCGGGCTTTCCACATCCTGGTGGAATGTATCTTAGTGATCTTGTTAAAGTACCTTGGCACGTTATTCCATCGGAACGACGTCGAACAATTACAGCAGCTCCACCAAAAAACAATAATGATGGCAGTATGCAGGACGGAGATGTACAAGAAAAACTTAAACATCTTGGATATTTGGAATGA"
    annotation ""
    description "hypothetical protein"
    lengths "_networkx_list_start"
    lengths 957
    longCentroidID 957
    longCentroidID "21_0_376"
    paralog 0
    mergedDNA 0
    genomeIDs "21"
    geneIDs "21_0_376"
    degrees 1
    name "group_1530"
  ]
  node [
    id 4239
    label "6872"
    size 1
    centroid "21_0_377"
    maxLenId 0
    members "_networkx_list_start"
    members 21
    seqIDs "_networkx_list_start"
    seqIDs "21_0_377"
    hasEnd 0
    protein "MPTQNCKVLIAENDSQDKTREILTKLEDEYNIELFLFDNLDEEYPIREKRIAHLRNILFEEIQDISRVEDPKIPKLYVPIDLDSEITQSIDIDQFLKECHRVVNGETDAVFPASEPYYYDIYALRAEGWVEEDCWNKVRESRMQIGSFMSKMKFVYSKQKNIKELKKEGKISVQSAFGGVGIYNLEKLGDASYKRDGDYPQNICEHTIFNKAVDSKEISTDFVVRAPQEHIRYNISRLEKFKLFLTSSLSDVKNLIVG"
    dna "ATGCCGACACAAAATTGTAAAGTATTGATAGCGGAAAATGACTCTCAGGACAAAACACGTGAAATATTAACAAAATTAGAAGATGAATATAATATTGAATTGTTCTTATTTGACAATCTAGATGAAGAATATCCAATTCGTGAGAAAAGAATTGCTCATTTGAGAAATATTCTTTTCGAGGAGATCCAAGATATTTCAAGAGTAGAAGACCCCAAAATACCAAAATTATATGTGCCTATTGACCTTGACTCAGAGATTACACAATCAATTGATATTGACCAATTCCTCAAAGAATGCCACAGGGTTGTCAATGGCGAAACAGATGCGGTCTTCCCGGCTTCCGAGCCATATTATTATGATATATATGCACTGCGAGCAGAAGGGTGGGTAGAAGAAGATTGCTGGAATAAAGTTCGAGAATCCAGAATGCAAATAGGTTCATTTATGTCAAAAATGAAATTCGTTTATTCTAAGCAAAAGAATATTAAGGAATTAAAAAAAGAGGGCAAAATTTCTGTTCAAAGCGCCTTTGGTGGAGTTGGGATATACAATTTAGAAAAATTGGGTGATGCAAGCTATAAACGAGACGGTGACTATCCACAAAATATCTGTGAGCACACCATTTTTAATAAAGCAGTCGACTCAAAAGAGATTAGTACGGACTTTGTAGTTCGGGCACCACAAGAACATATACGATACAATATATCCAGATTAGAAAAATTCAAGCTTTTCCTCACATCAAGTCTATCTGATGTGAAAAATTTAATAGTGGGCTAA"
    annotation ""
    description "hypothetical protein"
    lengths "_networkx_list_start"
    lengths 777
    longCentroidID 777
    longCentroidID "21_0_377"
    paralog 0
    mergedDNA 0
    genomeIDs "21"
    geneIDs "21_0_377"
    degrees 2
    name "group_2024"
  ]
  node [
    id 4240
    label "7848"
    size 1
    centroid "21_0_378"
    maxLenId 0
    members "_networkx_list_start"
    members 21
    seqIDs "_networkx_list_start"
    seqIDs "21_0_378"
    hasEnd 0
    protein "MDATYREIVDWASEMDRVRGLLQLARTAFPAPSTLYRSFERVPMSVWRGFLRESATICDPGSHGAIDATFFDRETASRHYQHRSDRHIRTLKTTALVDTDSCAILDIHCSAHWPHDTQTGRRVALRNTEKIESLAGDKGYDDQSLRDALRSEGVRPLLRHRLFAAYDHAHNARLDSELYGQRWMAETAFSAIKRRFGPAVHPRAWYREFRELVLTAAVYNLEQALKQ"
    dna "ATGGATGCGACGTACCGCGAGATCGTCGATTGGGCGAGTGAAATGGATCGTGTTCGTGGTCTGTTACAGCTCGCTCGAACGGCATTTCCCGCACCCTCAACGCTGTACCGGTCGTTTGAGAGGGTGCCCATGTCCGTGTGGCGCGGGTTCCTTCGGGAGTCTGCGACCATCTGCGATCCGGGCTCGCACGGTGCCATCGATGCCACGTTCTTCGACCGCGAAACGGCATCGAGACACTACCAACACCGCTCGGATCGCCACATACGCACGCTCAAAACGACGGCACTCGTCGATACAGATTCGTGTGCCATCCTCGATATTCACTGCTCGGCACACTGGCCTCACGACACCCAAACTGGCCGTCGAGTTGCCCTTCGCAACACCGAGAAAATCGAGAGTCTCGCCGGCGACAAAGGCTATGACGACCAATCTCTCCGGGACGCCCTCCGTTCAGAGGGCGTCCGGCCGTTGCTGCGTCACCGGTTGTTCGCTGCGTACGATCACGCGCACAACGCACGGTTGGACAGCGAGCTATACGGCCAGCGGTGGATGGCCGAGACCGCCTTTTCGGCCATCAAGCGTCGGTTCGGCCCCGCTGTCCACCCTCGCGCGTGGTACCGCGAGTTCCGCGAACTCGTGTTGACCGCCGCAGTCTACAACCTCGAACAAGCTCTCAAACAGTGA"
    annotation ""
    description "IS5 family transposase ISHma10"
    lengths "_networkx_list_start"
    lengths 684
    longCentroidID 684
    longCentroidID "21_0_378"
    paralog 0
    mergedDNA 0
    genomeIDs "21"
    geneIDs "21_0_378"
    degrees 2
    name "group_2318"
  ]
  node [
    id 4241
    label "5408"
    size 1
    centroid "21_0_379"
    maxLenId 0
    members "_networkx_list_start"
    members 21
    seqIDs "_networkx_list_start"
    seqIDs "21_0_379"
    hasEnd 0
    protein "MTSTGIAVFAYNRPDHLRRVLSGLKQNDVGHLYIFVDGARNEQDQKRVSDVREIIDQIEWCRTTVTARDHNIGLAESLTSGIERVFEDHERIIVLEDDCVPAPNFVSFMNTSLERYADDERVMNVNGYSPPIEVPDNYPYDVYFTYRSSSWGWGTWRSAWENFERDPLTLEELEQKKNELKRITDKAGKDLYPMMRDQLEGSIDSWAVWWSFAIAANDGLCLNPVDSKVQNIGHDGTGTHTGESDKYGVDLDTTPVNELNFPQEPFINNEINSRYNQFIVGNNLRKLKRYTVDFLEAIGLWQKYKRIRK"
    dna "ATGACTTCAACTGGAATCGCAGTCTTTGCGTATAATCGTCCGGATCATCTCAGACGTGTTCTTTCGGGTCTTAAACAAAATGATGTTGGACATTTATATATATTTGTAGATGGAGCAAGAAATGAACAAGACCAGAAACGGGTCTCGGATGTTAGAGAAATAATTGATCAGATCGAGTGGTGCCGAACAACAGTTACCGCTCGCGACCATAACATCGGTTTGGCAGAATCACTCACAAGCGGAATCGAACGCGTCTTTGAGGATCACGAACGGATCATCGTACTTGAGGATGACTGTGTTCCTGCTCCCAATTTCGTATCGTTCATGAATACTTCTCTGGAGCGGTATGCGGACGACGAACGAGTAATGAACGTGAACGGCTATAGTCCACCGATCGAGGTCCCTGACAATTATCCCTACGACGTCTACTTCACGTATCGGAGTTCTTCGTGGGGTTGGGGGACATGGCGCTCCGCATGGGAGAATTTCGAACGAGATCCACTGACACTTGAAGAATTAGAACAAAAAAAGAACGAACTCAAACGAATAACTGACAAAGCGGGGAAAGACCTCTATCCGATGATGCGTGACCAGCTTGAGGGCAGTATTGATTCGTGGGCCGTCTGGTGGTCATTCGCTATTGCTGCTAATGACGGTTTGTGTCTCAACCCTGTCGATTCAAAAGTTCAAAATATTGGACACGACGGGACAGGTACCCATACAGGGGAATCTGATAAATACGGTGTAGACCTGGATACCACCCCGGTTAATGAACTGAATTTCCCGCAAGAGCCTTTTATTAATAACGAGATCAACTCTAGGTACAATCAGTTTATTGTCGGCAATAATCTAAGAAAATTAAAACGGTATACTGTTGATTTCTTGGAAGCGATAGGACTATGGCAAAAATACAAACGAATACGGAAGTAA"
    annotation ""
    description "hypothetical protein"
    lengths "_networkx_list_start"
    lengths 930
    longCentroidID 930
    longCentroidID "21_0_379"
    paralog 0
    mergedDNA 0
    genomeIDs "21"
    geneIDs "21_0_379"
    degrees 2
    name "group_1611"
  ]
  node [
    id 4242
    label "14274"
    size 1
    centroid "21_0_380"
    maxLenId 0
    members "_networkx_list_start"
    members 21
    seqIDs "_networkx_list_start"
    seqIDs "21_0_380"
    hasEnd 0
    protein "MTVQTVKTIENDWLTDVVFCLFIDRNLLVFPIRVAFFKPVGKPIIFNLLVNFTRFGMYQRWIHKSVTDWEISKESTVTFWT"
    dna "ATGACCGTACAAACCGTCAAGACAATTGAGAACGATTGGCTTACTGATGTCGTGTTCTGTCTCTTTATTGATCGGAACTTGCTCGTGTTTCCTATCCGCGTAGCTTTCTTCAAGCCAGTTGGCAAACCAATTATTTTCAACCTCTTGGTAAACTTCACCCGTTTCGGCATGTACCAACGCTGGATACACAAGTCCGTGACCGACTGGGAGATCTCCAAAGAATCGACAGTCACATTCTGGACATAG"
    annotation ""
    description "hypothetical protein"
    lengths "_networkx_list_start"
    lengths 246
    longCentroidID 246
    longCentroidID "21_0_380"
    paralog 0
    mergedDNA 0
    genomeIDs "21"
    geneIDs "21_0_380"
    degrees 2
    name "group_3977"
  ]
  node [
    id 4243
    label "5887"
    size 1
    centroid "21_0_406"
    maxLenId 0
    members "_networkx_list_start"
    members 21
    seqIDs "_networkx_list_start"
    seqIDs "21_0_406"
    hasEnd 0
    protein "MRFWWSIPYSSIGALQRAVQLGSVVSQSGGPGRITGCCLRGLKSRIGRSCLSMRCIGIESILASSIDPNSSASSNQYIPTTALPISQRSSKDSSSILRRSSVDPPSILRRSSVDPPSILRRSSVDPPAILQRFSVDPPAILQRSSVDPPAILQRSSVDPPAILQRSSVDPPAILQRSSSNPPAIFRRSSNGPVAIFTQTARTLDANFRHTSRNLTEITCSLLTSPVQLTLPRQQHAPEAPQLPEATVRSAHRLRLDRSYTTLNAQTTAHNESPRGDMTSPYCGQTRARSEPT"
    dna "ATGCGATTTTGGTGGTCTATTCCTTACAGCTCAATCGGTGCCCTCCAGCGTGCCGTCCAGCTGGGATCGGTGGTGTCTCAGTCTGGGGGGCCGGGTCGTATCACAGGCTGTTGTCTACGAGGTCTCAAATCAAGAATCGGGCGCAGCTGTCTCAGTATGCGTTGTATTGGTATCGAGAGCATCCTGGCAAGCAGTATCGATCCGAACTCATCGGCGTCGTCGAACCAATACATTCCCACGACTGCTCTCCCAATATCCCAGCGATCCTCAAAGGATTCTTCATCGATCCTCCGTCGATCCTCTGTCGATCCTCCGTCGATCCTCCGTCGATCCTCCGTCGATCCTCCGTCGATCCTCCGTCGATCCTCCGTCGATCCTCCAGCAATCCTCCAGCGATTCTCCGTCGATCCTCCAGCAATCCTCCAGCGATCCTCCGTCGATCCTCCAGCAATCCTCCAGCGATCCTCCGTCGATCCTCCAGCAATCCTCCAGCGATCCTCCGTCGATCCTCCAGCAATCCTCCAGCGATCCTCTAGCAATCCTCCAGCGATCTTCCGACGATCCTCCAATGGTCCTGTAGCGATCTTCACGCAAACCGCCCGTACTCTCGACGCAAACTTCCGGCACACTAGCAGGAACCTGACAGAGATCACGTGTTCGCTCTTGACGAGTCCAGTACAGCTCACGTTACCACGCCAGCAGCACGCACCGGAGGCTCCCCAACTACCAGAGGCCACAGTTCGAAGCGCTCACAGACTAAGGCTGGACCGTTCATACACTACCCTGAACGCACAGACAACAGCGCACAACGAGAGCCCACGCGGAGACATGACCAGCCCATACTGCGGCCAGACGCGAGCCAGGAGCGAGCCCACCTGA"
    annotation ""
    description "hypothetical protein"
    lengths "_networkx_list_start"
    lengths 879
    longCentroidID 879
    longCentroidID "21_0_406"
    paralog 0
    mergedDNA 0
    genomeIDs "21"
    geneIDs "21_0_406"
    degrees 0
    name "group_7184"
  ]
  node [
    id 4244
    label "9645"
    size 1
    centroid "21_0_415"
    maxLenId 0
    members "_networkx_list_start"
    members 21
    seqIDs "_networkx_list_start"
    seqIDs "21_0_415"
    hasEnd 0
    protein "MALVDNNILSSLAKIDRLDLLPSVFETVETPPSVIDELDRAEVDGYNFVSRIDAVKSYNDGWLEIAAPTRAELKLADDIVDHALSSTDARCLAIASQRDARLVTDDAHVGTRGKQLDVEVWDLVLLLRRIEEKASRFSAGMNPTLPFTVHRSMARLDIPRCSNTHIQVILST"
    dna "ATGGCGCTCGTTGACAACAATATCTTGAGCTCGCTCGCCAAGATCGACCGGTTGGACCTGCTACCGTCGGTGTTCGAGACCGTCGAGACGCCGCCGTCGGTCATCGACGAACTCGACCGTGCTGAAGTCGACGGCTACAACTTTGTCTCTCGAATCGACGCGGTCAAATCGTACAACGACGGCTGGCTCGAAATTGCCGCCCCGACGCGAGCCGAACTCAAGCTGGCGGACGACATCGTCGATCACGCGCTCTCCTCGACCGACGCGCGGTGCCTCGCGATCGCGTCCCAGCGCGACGCTCGGCTTGTGACCGATGACGCCCACGTCGGCACGCGCGGAAAACAACTCGACGTTGAGGTCTGGGACCTCGTGCTGTTGTTACGGAGAATCGAGGAGAAAGCCTCGCGCTTCAGCGCGGGGATGAATCCGACACTACCCTTCACGGTCCACCGTTCGATGGCACGGCTGGATATTCCACGCTGCTCCAATACACACATTCAAGTAATCTTGTCTACATAG"
    annotation ""
    description "hypothetical protein"
    lengths "_networkx_list_start"
    lengths 519
    longCentroidID 519
    longCentroidID "21_0_415"
    paralog 0
    mergedDNA 0
    genomeIDs "21"
    geneIDs "21_0_415"
    degrees 1
    name "group_2840"
  ]
  node [
    id 4245
    label "9024"
    size 1
    centroid "21_0_434"
    maxLenId 0
    members "_networkx_list_start"
    members 21
    seqIDs "_networkx_list_start"
    seqIDs "21_0_434"
    hasEnd 0
    protein "MSVSIKYAHDTDGYAIESPDFSDERERLERAQRDLSRKEHGSTNWETQRQTVAERHADLKRKRCDFLHKLSNYYATEYDLVAVEDLDVKGLVELPRNSRNRAGVAWGTFLGMLEYKCEREGTHFVAVNPRGTTKECAVLNARRRQHRIFDIRSSTGSGALAVDSQIGRFDSSRIVRRPKHQFHKIPDKP"
    dna "ATGTCCGTGAGTATCAAGTATGCCCACGACACCGATGGGTACGCCATCGAAAGTCCCGACTTCAGCGACGAGCGCGAACGATTGGAACGCGCCCAACGCGACCTTTCGCGGAAGGAACACGGCTCTACGAATTGGGAGACACAACGACAAACCGTGGCGGAACGCCACGCTGATCTCAAGCGAAAGCGCTGCGACTTTCTCCACAAGCTGTCGAACTACTACGCCACCGAGTACGACTTGGTGGCTGTTGAGGACTTGGATGTAAAAGGGCTGGTAGAACTCCCCAGAAACTCACGAAATCGGGCGGGAGTGGCGTGGGGAACGTTCCTGGGGATGCTCGAATACAAGTGTGAACGTGAAGGGACGCACTTCGTCGCCGTGAACCCGCGCGGGACGACAAAAGAGTGTGCCGTGTTGAACGCAAGACGGCGGCAACATCGGATTTTTGATATTCGATCTTCTACCGGTAGCGGCGCTTTAGCTGTAGATTCTCAGATCGGGCGATTCGATTCGAGCAGAATTGTGCGGCGACCAAAGCATCAGTTTCACAAGATACCAGATAAACCATGA"
    annotation ""
    description "hypothetical protein"
    lengths "_networkx_list_start"
    lengths 570
    longCentroidID 570
    longCentroidID "21_0_434"
    paralog 0
    mergedDNA 0
    genomeIDs "21"
    geneIDs "21_0_434"
    degrees 0
    name "group_7185"
  ]
  node [
    id 4246
    label "310"
    size 1
    centroid "21_0_443"
    maxLenId 0
    members "_networkx_list_start"
    members 21
    seqIDs "_networkx_list_start"
    seqIDs "21_0_443"
    hasEnd 0
    protein "MTGTRKKANAVFFAAIMVVSMVAAGFAAAPAAAVNDSDTVLIEGDVSDDTLPFTKIEDSGNISITVENDTAVVVNSVNFSDFDTLAANNSLVERANFVEGSGGEDVDQYTLELASNASQTYTFTAEPVGDLQGDFAAFAGPTRNISAGQSDTRNIRLERLITPDDINVTDVSPSSPADIDDTVDVTVEVTTDDTSPSGALADTPVVATVNDSETTNPSGSYSDIFIDSDGGDETTNTNSNGQATFSVNVSGTPGDIEQTIETQIDFTATEGDDVSTSQDLEFVPSIGDTGTLSGTVDVVDENITLGTQSNIENKAGIEVHAVQKDRVVGDSVRVVANNNGVESINSTNIAATLDQIGIDDFNDTNASIVTPNFGTLSGEETRNGDVELGTGAQFRVVTYEGGEAVVQDPRSDYLVRNPQDVEVIENETDQSVEIFDNNGSSAEFELAFLSDASYQVQQKVVIQNDSTEERVSVYQNITVDEDLNGSFQGTPEDTFDASEDLTYEGTEARFGDEDRTIQTDVTNEQGNFELLNLPTDAGSSLDYVVMAGGSDTGSASTEYGFANFAGYDTVSVDANERSGQLDTDLSVQEIEPTDQFAYSLDVTVDNGDKSVEVPIDEPVSVEVSATQRELGTNNNESAEGIEISLEATDQNVGDLADTTVTTDANGEASTTFTGDSPTVGETNISASFDAGNDVFTTEGGEQATVDVFQDAQITGDVVDDATPSNNLPNAEVTLTEENATGDFVEIANTTAGPGGSFSFTGGDGVRSGENYTVEATFTDEEGTEGNGFAQIFEIPGGTTNADIVIEDVVAPEGFDIEDGSLQAPPEAASGDEIEVSANVTNTAGEEATSDVTFVFNGSDVTSQEITLDAGETSAVSFTVTVPDVADGDYQHGIDTGIDSERATLTVTADDGGNSSEVPTDWELSEDQYFAIYENGEQPGTQDISALVNEWFNSEDNTINGTEFGTQDISDAVNYWFNDQ"
    dna "ATGACAGGTACACGTAAGAAGGCGAACGCAGTGTTCTTTGCTGCAATCATGGTTGTCTCCATGGTTGCGGCTGGCTTCGCGGCGGCTCCTGCTGCGGCGGTCAATGACTCTGACACGGTCCTTATCGAAGGTGATGTCTCAGACGACACGCTTCCGTTCACCAAGATCGAAGACTCCGGTAACATCTCAATCACTGTTGAGAACGATACCGCTGTCGTCGTTAATAGTGTGAACTTCTCAGACTTCGACACGCTCGCAGCCAACAACAGCCTCGTTGAGAGGGCAAACTTCGTCGAGGGTAGTGGTGGCGAGGATGTCGACCAGTACACGCTCGAACTGGCGAGCAATGCGTCACAGACGTACACGTTTACCGCGGAACCAGTCGGTGACCTCCAAGGTGACTTCGCTGCTTTCGCCGGTCCGACGCGCAATATCAGTGCGGGACAGTCTGATACGCGTAACATCCGTCTTGAACGGCTGATTACGCCGGACGACATCAACGTTACTGATGTGTCACCGAGTAGCCCTGCCGACATTGATGACACGGTTGATGTCACTGTTGAAGTGACGACGGATGACACGAGCCCCAGCGGCGCGCTCGCAGACACGCCCGTCGTTGCAACTGTCAACGATAGTGAAACCACCAACCCTTCTGGTAGTTACTCCGACATCTTCATCGACAGTGATGGTGGAGACGAAACGACGAACACTAACAGTAATGGCCAGGCGACATTCAGCGTGAATGTTAGCGGCACTCCGGGAGACATCGAACAGACAATCGAAACGCAGATTGACTTTACTGCGACAGAGGGCGACGATGTCTCGACGAGCCAGGATCTTGAGTTTGTTCCGTCGATTGGCGACACCGGTACCCTCTCGGGAACGGTGGATGTCGTTGACGAAAACATCACACTCGGCACGCAGTCCAATATCGAGAACAAGGCTGGAATTGAAGTCCACGCAGTACAGAAAGACCGCGTTGTCGGCGACAGTGTTCGTGTTGTAGCGAACAATAATGGAGTTGAGTCGATCAACAGCACCAACATCGCTGCTACGCTGGACCAGATTGGTATTGACGACTTCAACGATACGAACGCCAGCATTGTTACCCCGAACTTCGGCACCCTTTCCGGTGAAGAGACACGTAATGGTGACGTTGAACTCGGGACTGGCGCCCAGTTCCGTGTCGTCACGTACGAAGGTGGTGAAGCAGTTGTTCAGGATCCGCGCTCTGATTACCTAGTCCGGAATCCGCAGGATGTCGAAGTCATTGAAAACGAGACTGACCAAAGTGTCGAAATCTTCGACAACAATGGGTCTTCTGCTGAGTTTGAACTGGCATTCCTCTCGGATGCGAGCTACCAGGTTCAGCAGAAGGTCGTTATCCAGAATGACTCGACCGAAGAGCGGGTTTCTGTCTACCAGAACATTACTGTAGACGAGGATCTGAATGGTTCCTTCCAGGGTACTCCCGAGGACACGTTCGATGCCTCGGAGGATCTGACCTACGAGGGTACCGAAGCCCGCTTCGGTGACGAAGATCGGACGATCCAGACTGACGTGACCAACGAGCAGGGTAACTTCGAACTGCTCAACCTCCCGACCGACGCTGGTAGTAGTCTGGACTACGTTGTAATGGCTGGCGGCAGCGATACGGGTTCAGCCAGTACCGAATACGGATTCGCCAACTTCGCCGGGTACGATACGGTGAGTGTTGACGCGAACGAACGCAGCGGTCAGCTTGATACCGACCTAAGTGTTCAAGAGATTGAACCGACCGACCAGTTCGCGTACTCGCTTGACGTGACGGTTGACAACGGTGACAAATCGGTTGAAGTGCCGATTGACGAGCCAGTCAGTGTTGAGGTGAGTGCTACCCAACGCGAACTCGGCACGAACAATAATGAGTCTGCTGAGGGCATCGAGATCTCGCTTGAAGCAACTGACCAGAACGTCGGTGACTTGGCTGACACCACCGTGACCACTGACGCGAATGGTGAAGCCAGTACCACATTTACTGGTGACAGCCCGACTGTTGGTGAGACAAACATTAGTGCAAGCTTCGATGCTGGCAACGATGTCTTCACCACTGAAGGTGGCGAGCAGGCAACTGTTGACGTCTTCCAGGACGCACAGATTACTGGCGACGTTGTTGACGACGCCACGCCCAGTAATAATCTGCCGAATGCCGAGGTTACGCTTACCGAAGAGAACGCAACTGGCGACTTCGTTGAGATAGCCAACACCACTGCTGGCCCCGGAGGATCGTTCTCCTTCACGGGTGGGGATGGTGTCCGCTCTGGTGAGAACTACACTGTGGAAGCAACCTTCACCGACGAGGAAGGTACTGAAGGAAATGGTTTCGCCCAGATCTTCGAGATCCCCGGCGGTACCACAAACGCTGACATCGTCATCGAAGACGTTGTGGCGCCTGAAGGCTTCGACATTGAAGATGGTAGTCTCCAGGCTCCGCCTGAGGCAGCATCTGGCGACGAAATTGAAGTCTCGGCAAACGTCACAAACACGGCTGGTGAGGAAGCGACCAGCGACGTGACATTCGTCTTCAACGGCTCTGACGTGACGAGCCAAGAGATCACCCTCGATGCAGGTGAGACTAGCGCGGTCAGCTTCACCGTGACTGTGCCTGATGTCGCAGACGGTGACTACCAGCACGGGATCGACACCGGCATCGACTCCGAGAGAGCCACGTTGACCGTCACTGCTGACGACGGTGGCAATAGCAGCGAAGTCCCGACTGACTGGGAACTCAGTGAAGACCAGTACTTCGCAATCTACGAGAACGGTGAGCAGCCTGGTACTCAGGATATCTCAGCGTTGGTCAATGAGTGGTTCAACAGTGAGGATAACACCATTAACGGCACTGAGTTCGGCACGCAGGACATCAGTGACGCTGTCAACTACTGGTTCAACGACCAGTAA"
    annotation ""
    description "hypothetical protein"
    lengths "_networkx_list_start"
    lengths 2940
    longCentroidID 2940
    longCentroidID "21_0_443"
    paralog 0
    mergedDNA 0
    genomeIDs "21"
    geneIDs "21_0_443"
    degrees 2
    name "group_91"
  ]
  node [
    id 4247
    label "16456"
    size 1
    centroid "21_0_444"
    maxLenId 0
    members "_networkx_list_start"
    members 21
    seqIDs "_networkx_list_start"
    seqIDs "21_0_444"
    hasEnd 0
    protein "MQEDESDLYPLSEPAVASRRSGFIWIVNVLFGKMLTLSYR"
    dna "ATGCAGGAGGATGAGAGTGATCTGTACCCACTCAGCGAACCCGCTGTCGCCAGTCGGCGCAGCGGGTTCATCTGGATTGTCAACGTGCTCTTTGGCAAGATGCTTACACTGTCGTATCGTTGA"
    annotation ""
    description "hypothetical protein"
    lengths "_networkx_list_start"
    lengths 123
    longCentroidID 123
    longCentroidID "21_0_444"
    paralog 0
    mergedDNA 0
    genomeIDs "21"
    geneIDs "21_0_444"
    degrees 2
    name "group_4580"
  ]
  node [
    id 4248
    label "8275"
    size 1
    centroid "21_0_445"
    maxLenId 0
    members "_networkx_list_start"
    members 21
    seqIDs "_networkx_list_start"
    seqIDs "21_0_445"
    hasEnd 0
    protein "MVQRFQTTYEELNLPKTPDHTTLCRWEQQVSMRELRRLLRSSAEQAGWSGSATIDASGFQRDQTSCYYRNRAGFSFHKVKTTALVDTDSLAIKDVHFTTKRKWDGHVGLQVYRRNADDLQSLRADANYSWSEFREECREGNTRPLIKHKEHNSLKKAHNARLDDDSYNQRSMSETAFSMLKADGERLRSRSWYGQFRELTRKCIVHNLSQAAS"
    dna "ATGGTTCAACGATTCCAAACCACTTATGAGGAACTTAACCTCCCGAAAACACCGGATCATACGACTCTCTGCCGATGGGAACAACAAGTCTCAATGCGGGAACTACGCCGCCTGCTCCGCAGCAGCGCGGAGCAGGCTGGCTGGTCAGGTTCTGCAACAATCGATGCAAGCGGCTTTCAACGTGATCAAACGAGCTGCTACTATCGAAACCGCGCTGGATTTTCCTTCCACAAGGTGAAGACAACGGCACTGGTAGATACGGATTCGCTAGCGATCAAAGACGTTCACTTCACAACCAAGCGGAAATGGGATGGCCACGTCGGGCTGCAGGTCTATCGGCGGAACGCCGATGACCTGCAGAGTCTGCGTGCAGATGCGAATTACTCGTGGAGCGAATTTCGTGAAGAGTGCCGAGAGGGGAACACTCGCCCACTAATCAAACACAAAGAGCATAACAGCCTCAAGAAGGCTCATAACGCTCGTCTTGACGATGATTCGTACAATCAACGAAGTATGAGTGAAACGGCCTTCTCGATGTTGAAGGCTGATGGAGAGCGGTTGCGTTCCCGGAGTTGGTATGGGCAATTCCGGGAGCTAACGCGGAAGTGTATCGTTCATAATCTCTCGCAGGCGGCGAGTTAG"
    annotation ""
    description "IS5 family transposase ISNpe14"
    lengths "_networkx_list_start"
    lengths 642
    longCentroidID 642
    longCentroidID "21_0_445"
    paralog 0
    mergedDNA 0
    genomeIDs "21"
    geneIDs "21_0_445"
    degrees 2
    name "group_2451"
  ]
  node [
    id 4249
    label "911"
    size 1
    centroid "21_0_446"
    maxLenId 0
    members "_networkx_list_start"
    members 21
    seqIDs "_networkx_list_start"
    seqIDs "21_0_446"
    hasEnd 0
    protein "VNQRRIATIGLCVLLIISLIPVSSVATQNQQQPKNAAYSEAAKSIHKSSADSSTSVPIQSNASNSSQKAIPAYVPNSRAHKNQAELTNSTKVSITDTQHVTTNKKIATNDTIENLTVVYNGSAQWTEGPIAANQATSVRKTSTEGVDQYSQSPTPPTNAALEPNINNGIIGDDSRLSVRSAYDITNYPWSSIVTLQLVFPDGTRSQCSGAIINGSSSQPPGHVLTAGHCVYSAERGGWVNTTTADSSYVVPGADGTQEPFGRVGIQKIRSYPEWITNENPAYDIALITLDERIGDETGALGYIGIDNTADEVYTHTPTRVTGYPSDKQAGTMWTSVGEGQGTYNFAASEATPEDIVHRYTVDTQVGMSGGPVWVEEYPTPAERQIVSIHAYAVDSDLDGNTEYTQGTRLTESRFSNIQSWTASDSIPDAANDQFEPNDDFISATEVTNDVALDNLRIVSDDVDMFATDLLSGQQLTATSTFDHTQGDLDMVLYNPDQELVAKSQSTTDGEQIEHTSIRNGTYYMAVYGHDDASASYSLSFSTSGSTDSSNDSLPVPAEWTLSTEQYFTLYEDGKRPGTQTISSKLNEWHSTENNSINDVEYSTQEISTALNYWFRSASGGKPIVPTDWELSEKQYFVFYEDGERPSTQEVSAKINQWLSSDSNSVNAVGFNPQEISNAINYWFSNM"
    dna "GTGAATCAGCGTCGTATAGCTACAATCGGGCTCTGTGTACTGCTTATTATCTCACTCATACCAGTATCTTCAGTCGCAACTCAGAACCAACAACAGCCGAAGAATGCTGCCTACAGTGAAGCAGCCAAATCAATTCACAAATCTAGCGCTGATAGCAGCACCAGCGTGCCTATACAGTCAAACGCATCTAATAGCTCTCAAAAAGCAATCCCAGCTTATGTGCCAAACTCACGAGCGCATAAGAACCAAGCTGAGCTGACTAACAGCACAAAAGTGAGTATCACAGACACTCAACATGTCACAACAAACAAAAAAATCGCTACGAACGATACGATAGAGAATCTAACCGTTGTATATAATGGGTCCGCTCAATGGACTGAAGGCCCAATTGCGGCCAACCAAGCAACCTCAGTCCGCAAAACGAGCACGGAGGGTGTAGATCAATATTCTCAATCACCGACTCCCCCGACAAATGCCGCACTTGAGCCAAATATAAACAACGGGATAATTGGAGATGATAGCCGACTGTCTGTGCGCAGCGCTTACGACATAACGAACTATCCATGGTCGTCCATTGTTACGTTACAACTCGTCTTTCCTGATGGGACACGAAGTCAGTGTTCAGGGGCAATCATAAATGGAAGTAGTAGTCAACCACCAGGCCATGTACTTACAGCCGGCCACTGTGTCTATTCCGCTGAACGAGGGGGGTGGGTAAACACTACTACCGCAGACTCAAGCTACGTTGTGCCCGGTGCTGACGGCACGCAAGAACCATTCGGGCGTGTCGGTATTCAAAAGATTCGGAGCTATCCCGAGTGGATTACTAATGAAAATCCGGCATACGATATTGCACTAATAACCCTAGATGAACGTATTGGTGACGAAACTGGTGCACTCGGTTATATTGGGATAGATAATACAGCTGATGAGGTCTATACGCACACACCAACACGAGTGACAGGCTACCCAAGCGATAAGCAAGCAGGAACTATGTGGACTTCTGTTGGAGAGGGGCAAGGCACATACAATTTTGCTGCATCAGAAGCAACGCCCGAAGACATTGTACATCGATACACTGTTGATACACAAGTCGGCATGAGCGGCGGTCCTGTGTGGGTTGAAGAGTATCCGACTCCTGCTGAACGGCAAATCGTATCGATCCACGCATATGCGGTTGACTCGGATTTGGACGGAAATACAGAATATACGCAGGGAACTCGCCTCACTGAAAGCAGGTTTAGTAATATTCAGTCGTGGACAGCGAGTGATTCGATCCCAGACGCGGCTAACGACCAGTTCGAACCAAATGATGACTTCATTTCGGCAACTGAAGTTACTAATGATGTAGCACTCGACAATCTCCGGATTGTCTCCGACGATGTCGATATGTTTGCTACTGACTTACTTTCTGGACAGCAGCTTACGGCCACCAGTACTTTTGATCACACCCAAGGAGACTTGGATATGGTTCTATACAATCCCGATCAAGAACTCGTTGCTAAGTCTCAGTCTACCACGGATGGAGAGCAGATTGAACATACTAGTATAAGGAATGGGACGTACTATATGGCGGTGTACGGACATGATGACGCTTCAGCTTCTTACTCACTATCATTCAGTACCTCTGGAAGTACAGACAGCAGCAATGATTCTCTGCCAGTTCCAGCAGAGTGGACACTAAGCACTGAACAGTACTTTACACTGTATGAAGACGGGAAACGGCCAGGAACACAAACAATCTCCTCCAAACTCAATGAGTGGCATAGTACTGAAAATAATAGCATTAATGACGTAGAATATAGTACACAAGAAATTAGCACCGCGCTCAACTACTGGTTCCGCAGCGCCTCTGGTGGTAAACCTATAGTTCCCACTGACTGGGAGTTATCTGAAAAGCAGTACTTTGTATTTTATGAGGATGGTGAGCGACCTAGTACACAAGAGGTCTCTGCTAAAATAAATCAATGGCTTAGTAGCGATAGTAACAGCGTCAATGCTGTTGGATTCAATCCTCAAGAGATTAGCAATGCGATAAACTACTGGTTTAGCAATATGTAG"
    annotation ""
    description "hypothetical protein"
    lengths "_networkx_list_start"
    lengths 2061
    longCentroidID 2061
    longCentroidID "21_0_446"
    paralog 0
    mergedDNA 0
    genomeIDs "21"
    geneIDs "21_0_446"
    degrees 2
    name "group_257"
  ]
  node [
    id 4250
    label "17412"
    size 1
    centroid "0_28_7"
    maxLenId 0
    members "_networkx_list_start"
    members 21
    seqIDs "_networkx_list_start"
    seqIDs "21_0_447"
    hasEnd 0
    protein "MGRLKTLAQTFHEFATNHVEQPDVPAVADGDNGYDKSTKIALLLLKEEINKPLRRLEDYLNEMPGILGVFDLDSSPDYTSFSVWDDEFPMKELRRLLRASAEQAGLSGTASIDASGFQRDQASSHYRNRVGYSFNAMKTTLLVDTDSLAIMDAHFTTKKAYDGHIGLQVFRRNAEDLQALLADKMYSWSNLREACRDRSTRPVIKHCEQNALKKAHNARIDDDVYNQRSMSETVFAMLKDDGDEIRSRSWHGQFRELTRKCIVHNLEQAAS"
    dna "ATGGGACGTCTCAAGACCCTCGCACAGACGTTTCACGAATTCGCCACGAACCATGTTGAACAACCAGACGTACCCGCTGTCGCCGACGGCGACAACGGGTACGACAAGTCCACCAAAATCGCGCTCCTTCTGCTCAAAGAGGAGATCAACAAGCCGCTTCGGAGGCTCGAAGACTATCTCAACGAGATGCCGGGAATTCTCGGTGTGTTTGATCTTGACTCATCGCCGGATTACACATCTTTCAGCGTCTGGGACGATGAATTCCCGATGAAAGAACTGCGCCGCCTGCTCCGCGCCTCCGCGGAGCAGGCGGGGCTCTCAGGCACCGCGTCGATCGACGCCAGCGGCTTTCAGCGTGATCAAGCCAGCTCACACTACCGGAATCGGGTCGGTTACTCGTTCAACGCGATGAAAACCACGCTGCTTGTTGACACGGATTCTCTTGCTATCATGGACGCTCATTTCACGACGAAGAAAGCCTATGACGGCCATATCGGGCTACAGGTCTTTCGGCGGAACGCCGAAGACCTGCAAGCGTTGCTGGCCGACAAGATGTACTCGTGGAGTAATCTCCGTGAAGCTTGCCGTGACAGGTCTACACGGCCAGTGATCAAACACTGCGAGCAAAACGCACTCAAGAAAGCCCACAACGCCAGAATTGACGATGATGTCTACAACCAGCGGTCAATGAGTGAGACCGTGTTTGCGATGCTAAAAGACGACGGCGACGAGATCCGCTCCCGGAGCTGGCACGGCCAGTTCCGGGAGCTCACACGGAAGTGTATCGTCCATAACCTCGAGCAGGCGGCGAGTTAG"
    annotation ""
    description "IS5 family transposase ISNamo1"
    lengths "_networkx_list_start"
    lengths 816
    longCentroidID 816
    longCentroidID "0_28_7"
    paralog 1
    mergedDNA 0
    genomeIDs "21"
    geneIDs "21_0_447"
    degrees 2
    name "group_4666"
  ]
  node [
    id 4251
    label "2814"
    size 12
    centroid "21_0_636"
    maxLenId 0
    members 21
    members 29
    members 31
    members 32
    members 33
    members 34
    members 36
    members 39
    members 41
    members 43
    members 44
    members 45
    seqIDs "21_0_636"
    seqIDs "39_8_8"
    seqIDs "45_9_80"
    seqIDs "33_11_8"
    seqIDs "41_8_8"
    seqIDs "34_8_8"
    seqIDs "31_8_80"
    seqIDs "32_10_8"
    seqIDs "43_8_80"
    seqIDs "29_17_14"
    seqIDs "36_9_80"
    seqIDs "44_7_80"
    hasEnd 0
    protein "MEVRRTVPVKLNVADSDADLLHETISEFLWAANYVVDHAWQGEYKTTSKAQLQRETYDDVRAETRLQANLVQNARNKAADAVQSVVARWKQGDYAGKPSFSAPTLVYDKRCATFNDDHATLSTVEGRITAEYVLPDESRETPHSEYLFNDDYEVTGAELHYRAGEFYLHVRTKADVEFETADDGNDEHSTVLGVDLGIENVAVTSTGTFWNGSELNHWRREFEKRRGSLHQRGTRAAHETIQSVGRTETGRYDHFFHTVSKELVAEAVEHDCDVIAFENLTGIRERMPNAKKFHAWAFRRLFEYVEYKSEVVGISVEQVSPAYTSQRCSKCGFTHENNRPTSDGQDVFECLKCGYSPHADYNAAKNIGLKHLRSTQTSSGGGAPVNVRLNRGTLNVNGDYEPASDGQNGSPRESPAVNEANGEAVSK"
    dna "ATGGAGGTCCGTCGCACCGTCCCGGTCAAACTCAATGTGGCCGACAGCGACGCCGACCTCCTCCATGAAACTATCTCCGAGTTCCTGTGGGCTGCCAACTACGTCGTCGACCACGCCTGGCAAGGCGAGTATAAAACGACGAGCAAAGCCCAACTTCAACGTGAAACCTACGACGACGTGCGGGCAGAGACACGGTTACAAGCGAATCTCGTTCAGAACGCTCGCAACAAGGCCGCCGACGCCGTCCAAAGCGTTGTCGCCCGCTGGAAACAAGGCGACTACGCAGGGAAACCGTCTTTTTCCGCTCCCACACTCGTCTACGATAAGCGGTGTGCCACGTTCAACGACGACCACGCGACGCTCTCGACCGTCGAAGGCCGCATCACGGCCGAGTACGTCCTTCCCGACGAGAGCCGCGAGACGCCCCACTCGGAGTATCTGTTCAACGACGACTACGAGGTGACGGGCGCGGAACTTCACTACCGAGCCGGTGAGTTCTACCTTCACGTCCGCACAAAGGCGGATGTGGAGTTCGAGACTGCCGACGACGGCAACGACGAGCACAGCACAGTCCTCGGCGTTGACCTCGGCATCGAAAACGTCGCCGTCACGTCAACAGGCACGTTCTGGAACGGGTCGGAGTTGAACCATTGGCGCCGCGAGTTCGAGAAGCGACGCGGGTCGCTCCACCAGCGCGGGACGCGGGCCGCTCACGAGACCATCCAATCGGTCGGACGCACGGAGACGGGACGCTACGACCACTTCTTCCACACCGTCTCGAAAGAACTCGTCGCAGAAGCCGTCGAACACGACTGCGACGTGATCGCGTTCGAGAACCTGACGGGAATTCGTGAGCGGATGCCGAACGCCAAGAAGTTCCACGCGTGGGCGTTCCGACGCCTGTTCGAGTACGTCGAGTATAAATCCGAAGTCGTCGGCATCTCGGTTGAACAGGTGAGTCCCGCCTACACCTCCCAGCGGTGTTCCAAGTGCGGGTTCACTCACGAGAACAACCGCCCGACCTCGGACGGACAGGACGTATTCGAGTGCCTGAAGTGCGGATACTCACCGCACGCGGACTACAACGCGGCGAAGAACATCGGTCTGAAGCATCTCCGCTCGACGCAAACGTCGTCGGGTGGAGGCGCACCCGTAAACGTGCGCTTGAATCGCGGGACGTTGAACGTGAACGGTGATTACGAGCCTGCCAGCGATGGCCAGAACGGGAGTCCACGCGAAAGCCCCGCCGTCAACGAAGCGAACGGCGAAGCCGTGAGCAAGTAG"
    annotation ""
    description "IS200/IS605 family transposase ISHvo24"
    lengths 1284
    lengths 1284
    lengths 1284
    lengths 1284
    lengths 1284
    lengths 1284
    lengths 1284
    lengths 1284
    lengths 1284
    lengths 1284
    lengths 1284
    lengths 1284
    longCentroidID 1284
    longCentroidID "21_0_636"
    paralog 0
    mergedDNA 0
    genomeIDs "21;29;31;32;33;34;36;39;41;43;44;45"
    geneIDs "21_0_636;39_8_8;45_9_80;33_11_8;41_8_8;34_8_8;31_8_80;32_10_8;43_8_80;29_17_14;36_9_80;44_7_80"
    degrees 2
    name "group_832"
  ]
  node [
    id 4252
    label "8415"
    size 15
    centroid "21_0_645"
    maxLenId 0
    members 21
    members 31
    members 32
    members 33
    members 34
    members 36
    members 38
    members 39
    members 40
    members 41
    members 42
    members 43
    members 44
    members 45
    members 46
    seqIDs "31_8_88"
    seqIDs "38_2_64"
    seqIDs "42_2_237"
    seqIDs "39_8_0"
    seqIDs "46_6_128"
    seqIDs "40_3_149"
    seqIDs "33_11_0"
    seqIDs "44_7_88"
    seqIDs "32_10_0"
    seqIDs "36_9_88"
    seqIDs "41_8_0"
    seqIDs "34_8_0"
    seqIDs "21_0_645"
    seqIDs "43_8_88"
    seqIDs "45_9_88"
    hasEnd 1
    protein "MTVPVPETDSVLVEGSALSGQRRVVHEFLHERDGTPLVVSTRQPAEGARRTHRRVVGHESAADETPEGSDDEPTPLVVDCVTGAIEESLSDESRVKYARHPSNLTSVGTKFTEFLEARGDSALAVGVDTVSPLLMYVDASGVFRFLHIVVQKATGAGCPVVVGLDGSAHDDRVVSQLAPLFEVVVETRRVKDARQVRVARPEPTEWREI"
    dna "ATGACGGTCCCCGTTCCCGAGACGGACTCCGTACTCGTCGAGGGCTCGGCGCTGTCCGGTCAGCGGCGGGTTGTCCACGAGTTCCTCCACGAGCGAGACGGGACCCCGCTGGTCGTTTCGACGCGCCAGCCGGCCGAGGGCGCGCGCCGGACGCACCGTCGGGTCGTCGGTCACGAATCGGCGGCGGACGAGACGCCGGAGGGGTCGGACGACGAGCCGACACCGCTCGTCGTCGACTGCGTCACGGGCGCGATCGAGGAGTCTCTGAGCGACGAGTCGCGCGTAAAGTACGCCCGGCATCCGAGCAACCTCACCTCGGTCGGGACCAAGTTCACCGAGTTCCTCGAGGCGCGCGGCGACAGCGCGCTCGCGGTGGGGGTCGACACGGTCTCGCCGCTCCTGATGTACGTAGACGCGTCGGGCGTGTTCCGGTTCCTCCACATCGTCGTCCAGAAGGCGACGGGCGCGGGCTGCCCGGTCGTCGTCGGGCTCGACGGGTCGGCGCACGACGACCGCGTGGTCTCCCAGCTCGCGCCGCTGTTCGAGGTGGTGGTCGAGACGCGTCGTGTGAAGGACGCGCGGCAGGTCCGCGTCGCGCGCCCGGAACCGACGGAGTGGCGAGAAATCTGA"
    annotation ""
    description "hypothetical protein"
    lengths 630
    lengths 630
    lengths 630
    lengths 630
    lengths 630
    lengths 630
    lengths 630
    lengths 630
    lengths 630
    lengths 630
    lengths 630
    lengths 630
    lengths 630
    lengths 630
    lengths 630
    longCentroidID 630
    longCentroidID "21_0_645"
    paralog 0
    mergedDNA 0
    genomeIDs "21;31;32;33;34;36;38;39;40;41;42;43;44;45;46"
    geneIDs "31_8_88;38_2_64;42_2_237;39_8_0;46_6_128;40_3_149;33_11_0;44_7_88;32_10_0;36_9_88;41_8_0;34_8_0;21_0_645;43_8_88;45_9_88"
    degrees 2
    name "group_2495"
  ]
  node [
    id 4253
    label "13190"
    size 1
    centroid "21_0_646"
    maxLenId 0
    members "_networkx_list_start"
    members 21
    seqIDs "_networkx_list_start"
    seqIDs "21_0_646"
    hasEnd 0
    protein "MEHSHRYHAFPTQEVAAGLELHLDVHRQLYNHVRWDYKQAPEDNKPSEYDQNNKLPDWKRKWPVFGKLHSKAAQATVARFHRNLSNLRNSALNVSVGC"
    dna "ATGGAACACAGTCACCGCTACCACGCTTTCCCGACACAAGAGGTAGCGGCTGGACTGGAACTCCATCTGGATGTTCATCGCCAGCTCTACAACCACGTCCGCTGGGACTACAAGCAAGCCCCGGAAGACAATAAGCCGAGTGAGTACGACCAGAACAACAAACTTCCCGACTGGAAGCGAAAGTGGCCCGTCTTCGGTAAACTACACTCGAAGGCCGCCCAAGCCACCGTCGCTCGCTTCCACCGTAACCTCTCGAACCTTCGTAACTCAGCTTTGAACGTTAGCGTCGGCTGTTGA"
    annotation ""
    description "IS200/IS605 family transposase ISNph10"
    lengths "_networkx_list_start"
    lengths 297
    longCentroidID 297
    longCentroidID "21_0_646"
    paralog 0
    mergedDNA 0
    genomeIDs "21"
    geneIDs "21_0_646"
    degrees 1
    name "group_7187"
  ]
  node [
    id 4254
    label "17416"
    size 1
    centroid "3_31_11"
    maxLenId 0
    members "_networkx_list_start"
    members 21
    seqIDs "_networkx_list_start"
    seqIDs "21_0_647"
    hasEnd 0
    protein "MMPITDFLSCTRVFDEFESLSSAQRHHAKTYATGLVAASNKTVAGISREVLPAGDKRALNKFLTEYDWDEQQFNHERLEELQKHGETRWSKDGYIILDDTITHKAGDEVPGVGHFYDHAEGDTVWGQDLIYAFYADNKTAYPLTFRLYEKQDDNDQDHDTKYDLAREIVTELEDEVGVPADTYLFDSWFAHDSGLPELIESSDKDWIGPLRSNRQVTYGGEEIRVDALTERIDTVERDVEDETYHIWTKKFPVSQLGDVKLVLAEKETDEEDEENPVKYLVTNKIDAPTEHIIRSYGMRWRIETFFEDSKQDLGLGDCEIQTNEGASRHWHLLMAAYSLVRLDPESSALGTVRSKASSLRANLEHSLKEAVYNLLSWVRDNDDHSVDDLMEEIDHLFVHSTADANVQS"
    dna "ATGATGCCGATTACGGACTTCTTGTCGTGTACGCGTGTGTTCGACGAGTTCGAATCGCTGTCATCAGCTCAACGCCATCACGCGAAAACCTACGCCACCGGTCTTGTTGCGGCCAGCAACAAGACCGTGGCAGGCATCTCACGCGAAGTCCTTCCAGCTGGAGACAAACGCGCTCTCAACAAATTCCTCACCGAGTACGACTGGGACGAACAACAATTCAACCATGAGCGCCTCGAAGAACTCCAAAAACACGGTGAAACACGCTGGTCGAAGGATGGCTACATCATCCTCGACGACACGATCACCCACAAAGCCGGGGACGAAGTCCCCGGCGTCGGCCACTTCTACGATCACGCTGAAGGTGACACTGTCTGGGGCCAAGACCTCATCTACGCCTTCTACGCTGACAACAAAACCGCCTACCCACTCACCTTCCGACTCTACGAAAAACAGGACGACAATGACCAAGACCACGACACCAAGTACGATCTCGCCCGCGAGATCGTCACCGAACTCGAAGACGAGGTAGGTGTCCCGGCGGACACCTACCTCTTCGACTCGTGGTTCGCCCACGATTCTGGCCTTCCTGAACTCATCGAATCCTCCGACAAAGACTGGATCGGCCCGCTCCGGAGCAACCGACAGGTGACCTACGGCGGCGAAGAGATCCGCGTCGATGCGCTTACAGAGCGCATCGACACGGTTGAACGCGACGTTGAAGACGAGACCTACCACATCTGGACAAAGAAGTTTCCCGTCTCCCAACTGGGAGACGTGAAGCTGGTGCTCGCTGAGAAAGAAACTGACGAAGAAGACGAAGAGAACCCGGTCAAGTACCTCGTCACGAACAAGATCGACGCACCGACCGAGCACATTATTCGCTCCTACGGGATGCGGTGGCGCATCGAAACGTTCTTTGAGGACTCGAAGCAGGATCTCGGCTTGGGAGACTGCGAGATACAGACCAACGAAGGTGCCAGTCGGCACTGGCACCTTCTGATGGCTGCCTACAGTCTCGTCCGTCTTGATCCCGAATCGAGCGCCTTGGGGACGGTTCGCTCGAAAGCGTCATCGCTTCGAGCGAACCTCGAACACTCGCTGAAAGAAGCCGTTTACAACCTTCTCTCGTGGGTTCGAGACAACGATGATCATAGCGTCGACGACCTGATGGAAGAGATTGATCACCTCTTCGTTCACTCAACAGCCGACGCTAACGTTCAAAGCTGA"
    annotation ""
    description "IS701 family transposase ISHti12"
    lengths "_networkx_list_start"
    lengths 1227
    longCentroidID 1227
    longCentroidID "3_31_11"
    paralog 1
    mergedDNA 0
    genomeIDs "21"
    geneIDs "21_0_647"
    degrees 1
    name "group_7186"
  ]
  node [
    id 4255
    label "11228"
    size 1
    centroid "21_0_649"
    maxLenId 0
    members "_networkx_list_start"
    members 21
    seqIDs "_networkx_list_start"
    seqIDs "21_0_649"
    hasEnd 0
    protein "MLREVAERTETVLLVVVLVSLILGQVFGQPVLLACVDSGSMEPTIDEGDGFLTVPAAVTGPPTEGDVITFRAKEIGEGGLTTHRIVGGLYLEDLLLGFRMGVLGRATQRDRFKTRSLGYSRPEMRLNLLPLGRSW"
    dna "ATGCTTCGCGAGGTGGCCGAACGGACCGAGACCGTATTACTCGTTGTCGTGTTGGTTTCGCTCATCCTTGGACAGGTGTTCGGCCAGCCGGTTCTTCTCGCATGCGTCGACTCCGGAAGCATGGAGCCCACGATAGACGAAGGCGACGGCTTCCTGACTGTCCCGGCCGCAGTTACCGGCCCACCAACAGAGGGCGATGTGATCACCTTCCGTGCCAAAGAAATCGGAGAGGGGGGACTCACCACCCACCGAATTGTTGGGGGATTATACTTGGAGGACTTGCTATTGGGATTTCGTATGGGTGTGTTGGGGCGCGCCACGCAACGCGATCGGTTCAAGACACGATCACTCGGATATTCACGACCCGAGATGAGGCTGAACTTATTGCCGTTGGGACGGTCGTGGTAG"
    annotation ""
    description "hypothetical protein"
    lengths "_networkx_list_start"
    lengths 408
    longCentroidID 408
    longCentroidID "21_0_649"
    paralog 0
    mergedDNA 0
    genomeIDs "21"
    geneIDs "21_0_649"
    degrees 1
    name "group_7189"
  ]
  node [
    id 4256
    label "16427"
    size 1
    centroid "21_0_650"
    maxLenId 0
    members "_networkx_list_start"
    members 21
    seqIDs "_networkx_list_start"
    seqIDs "21_0_650"
    hasEnd 0
    protein "MYDFIVVGAGLPGSRFAYHAATEGYDVALLDSDYCESLPPW"
    dna "ATGTACGATTTCATCGTTGTTGGTGCCGGCCTACCGGGATCCCGGTTTGCGTACCACGCAGCGACCGAGGGATACGACGTGGCACTGCTTGATAGTGATTACTGCGAGTCTTTACCGCCGTGGTGA"
    annotation ""
    description "hypothetical protein"
    lengths "_networkx_list_start"
    lengths 126
    longCentroidID 126
    longCentroidID "21_0_650"
    paralog 0
    mergedDNA 0
    genomeIDs "21"
    geneIDs "21_0_650"
    degrees 1
    name "group_7188"
  ]
  node [
    id 4257
    label "6982"
    size 5
    centroid "21_0_652"
    maxLenId 0
    members 21
    members 38
    members 40
    members 42
    members 46
    seqIDs "42_2_254"
    seqIDs "21_0_652"
    seqIDs "40_3_132"
    seqIDs "38_2_47"
    seqIDs "46_26_1"
    hasEnd 0
    protein "MSLGEFFTQSERADVSLGVVGSDVPEQLHELLTQIFDRQSVEVKQSVTVPEAGSASAGRVYLLNDGEVVAESPLNEVANSILLVNSDLYTTGARSVQEVDLPDVITALDETHFRLRGYPESNKEKLLLITISRYIERIALEHGTGKHRASFQHLSRINDERGTREVYERLGDSSVDVHVYGIPDWTPPPEYELIIHGGWDQEFQDSWFVVFVPDSPSAPHTALLAIEDEPNIWDAFWTYDPDTVQEINRYIEREL"
    dna "ATGAGCCTCGGTGAGTTTTTCACACAGAGCGAGCGAGCAGATGTGTCACTCGGGGTCGTTGGGAGCGATGTGCCAGAGCAGTTACACGAGTTGTTGACACAGATATTTGATCGGCAGTCGGTAGAAGTCAAACAATCCGTCACGGTCCCCGAAGCCGGCTCCGCCTCGGCAGGTAGGGTCTACTTATTGAACGACGGAGAGGTCGTTGCGGAGTCACCGCTTAACGAAGTTGCGAACTCGATTCTGTTAGTCAATTCCGACTTGTATACGACCGGGGCGCGCAGCGTTCAGGAGGTGGATCTCCCGGATGTGATTACAGCACTCGACGAGACTCACTTCCGGCTGCGTGGGTATCCTGAGTCGAACAAAGAGAAACTGCTGCTGATCACCATCTCACGATACATCGAACGGATAGCGCTTGAGCACGGCACGGGAAAACACCGTGCATCCTTCCAACACCTCTCACGTATCAACGACGAGCGGGGTACGAGGGAGGTCTACGAACGACTTGGTGACAGTAGCGTTGACGTCCACGTGTACGGAATCCCTGACTGGACGCCACCCCCCGAGTACGAGCTGATAATCCACGGCGGGTGGGACCAAGAGTTTCAAGACTCGTGGTTTGTCGTTTTCGTTCCTGACAGCCCGTCGGCACCTCACACAGCACTCTTAGCGATAGAAGATGAGCCAAACATATGGGATGCGTTCTGGACGTACGACCCAGACACTGTTCAGGAGATCAACCGATACATCGAACGGGAATTGTAG"
    annotation ""
    description "hypothetical protein"
    lengths 768
    lengths 768
    lengths 768
    lengths 768
    lengths 768
    longCentroidID 768
    longCentroidID "21_0_652"
    paralog 0
    mergedDNA 0
    genomeIDs "21;38;40;42;46"
    geneIDs "42_2_254;21_0_652;40_3_132;38_2_47;46_26_1"
    degrees 2
    name "group_2053"
  ]
  node [
    id 4258
    label "722"
    size 1
    centroid "21_0_656"
    maxLenId 0
    members "_networkx_list_start"
    members 21
    seqIDs "_networkx_list_start"
    seqIDs "21_0_656"
    hasEnd 0
    protein "MTDPTDTDDVKIYSQWPRVGCLRLRPPERDDGTPPAQSHPLASVIRSAFSNTKLRRLELLSWPAEPHQEWVLHPIDSTVQAQPDEDEDLTDPGQTRLNDAGTPTSATHDEASAATGALKSACKEQLVKPYGYGYDRCAVDLSPLEGTIRPTCRLAVRESPDLLPLAQRNPHGVVELISDLNDKDIPYLLQTIISRGDNSTFELSQRLAVYPPNYGLATEHDFAKHLDTGGRVDLSTYYDDQTNRIRSNFDLDATRYFEIDTSGDSWEAVSRHKHDVEIIRAARRVLAGRKDCHDLYAGYHDTDKELENLYQYANYYTKIPVDKRTVRAFVALVSDRIAYSPWENVSYIDPPNLVTHPVVLPAAAGKTADPEAASPENVTQYDDEQSVTLVTRGSAEHQYNEDWVADYYADAGWTVEQLDIETAESVPDLWIQKDGSAYFVEVEHKNLGQPANILTNAARAAHYDMDCIFVGEDRSTVQSIAKILREPVTDTDVHNGAQLYTMSDSLTLTDGSTPVLPPDVGSSKWYLRYQEPPEAGDEDDDIEARSPSQIEPELRLETPDGEVLAAGSVAESVATWEFEELLCESDPSAADRTNVHGPFVPTQLAYLARSSLRYYDGDQLERLDPNEYPADWDQSDAAGKRERYKNAYGTFVDRYTVPVDYTEIEKPDFIKPMNERIYKPQTSRKAPGMRESGRALWQFAEHKSRDNNALDLIKNRTWRWPHDVTSPDMPFVGDSRVLSELGLEE"
    dna "ATGACAGACCCAACTGACACGGACGACGTAAAGATTTACTCACAGTGGCCCCGCGTCGGCTGTCTCCGGTTGCGGCCACCGGAACGCGACGATGGGACGCCACCGGCACAGAGTCACCCGCTCGCGTCGGTGATCCGATCGGCGTTTTCAAACACCAAACTCCGGCGGCTTGAGCTGCTGTCGTGGCCGGCAGAACCACATCAAGAATGGGTACTTCATCCGATCGATTCGACGGTCCAAGCCCAACCAGACGAAGACGAGGATCTCACTGATCCCGGACAGACGCGGCTGAACGACGCTGGCACTCCGACATCGGCGACTCACGACGAGGCGAGCGCGGCGACTGGAGCGCTTAAATCGGCGTGTAAAGAGCAGCTTGTCAAGCCGTATGGGTACGGCTACGACCGGTGTGCTGTCGATCTGTCGCCGCTTGAAGGAACCATTCGGCCGACGTGTCGGCTCGCGGTTCGGGAAAGTCCCGACCTGTTACCGTTAGCACAGCGGAATCCGCACGGTGTCGTTGAGCTCATCAGCGATCTCAACGACAAGGACATTCCCTATCTGTTACAGACGATTATTTCGCGGGGCGATAACTCTACGTTCGAGCTCTCACAGCGGCTTGCCGTCTATCCACCTAACTACGGGCTTGCCACCGAACACGATTTCGCCAAACATCTCGATACCGGTGGTCGAGTCGATCTTAGCACGTACTATGACGACCAAACGAATCGGATTCGCTCGAACTTTGATCTCGATGCGACACGGTATTTCGAGATTGATACCTCTGGGGATAGCTGGGAGGCCGTCTCACGACACAAACACGACGTCGAAATCATCCGTGCGGCACGACGTGTGCTTGCCGGGCGCAAGGACTGTCACGACCTGTACGCCGGGTATCACGACACCGACAAAGAACTCGAGAATCTCTATCAGTATGCCAACTACTACACGAAGATCCCGGTTGATAAACGAACAGTGCGAGCGTTCGTTGCGCTCGTCTCCGATCGGATCGCGTATTCACCGTGGGAGAACGTCAGCTACATCGATCCGCCTAACCTAGTCACGCATCCCGTCGTGTTACCGGCAGCTGCGGGCAAGACAGCGGATCCAGAGGCGGCTTCGCCCGAGAACGTCACGCAGTACGACGATGAGCAGTCGGTCACACTAGTAACTCGTGGCTCAGCGGAACATCAGTATAACGAAGATTGGGTTGCGGACTACTACGCGGATGCTGGCTGGACGGTCGAGCAACTTGATATTGAGACAGCGGAGTCTGTGCCTGACCTCTGGATTCAAAAAGACGGGAGCGCATACTTCGTTGAAGTCGAACACAAAAATCTCGGTCAACCGGCGAATATCTTGACGAACGCAGCGCGCGCCGCGCATTATGACATGGATTGTATCTTTGTTGGCGAGGATAGGTCTACGGTGCAATCGATCGCCAAAATACTCCGAGAGCCCGTTACCGACACTGACGTTCACAATGGCGCGCAGCTGTACACGATGTCGGATTCGCTGACGCTTACTGACGGGAGTACCCCGGTGTTGCCACCGGACGTCGGGTCATCCAAGTGGTATCTTCGGTATCAGGAGCCACCGGAAGCCGGGGACGAGGACGATGATATTGAAGCGCGTTCGCCATCACAGATCGAGCCGGAACTCCGGCTTGAGACACCGGATGGGGAGGTGCTTGCCGCTGGGTCAGTTGCTGAGAGCGTCGCAACATGGGAGTTTGAAGAGCTCCTCTGCGAATCGGATCCGAGTGCTGCCGACCGGACTAATGTTCATGGACCGTTTGTCCCAACGCAACTTGCGTACTTAGCCCGGAGTAGCCTTCGGTATTATGATGGTGACCAACTTGAGCGGCTTGATCCCAATGAGTACCCTGCTGATTGGGATCAAAGCGACGCGGCTGGCAAACGCGAACGGTACAAGAATGCCTACGGAACATTTGTTGACCGATACACTGTGCCCGTCGACTACACCGAAATTGAAAAGCCCGACTTTATTAAGCCGATGAATGAGCGGATCTACAAACCGCAGACGTCACGCAAAGCCCCCGGCATGCGTGAGTCTGGTCGGGCGCTTTGGCAGTTCGCTGAGCATAAATCTCGTGACAATAATGCCCTTGATCTAATCAAAAACCGGACGTGGCGGTGGCCTCACGATGTGACCTCGCCGGATATGCCATTTGTCGGTGACTCGCGTGTGCTGTCCGAACTCGGTCTCGAGGAGTGA"
    annotation ""
    description "hypothetical protein"
    lengths "_networkx_list_start"
    lengths 2238
    longCentroidID 2238
    longCentroidID "21_0_656"
    paralog 0
    mergedDNA 0
    genomeIDs "21"
    geneIDs "21_0_656"
    degrees 1
    name "group_7191"
  ]
  node [
    id 4259
    label "16482"
    size 1
    centroid "21_0_657"
    maxLenId 0
    members "_networkx_list_start"
    members 21
    seqIDs "_networkx_list_start"
    seqIDs "21_0_657"
    hasEnd 0
    protein "MFTGDLEPLCETDTGKSSCLINRELATLVPFNRDTLTDG"
    dna "ATGTTCACGGGCGATCTCGAGCCACTCTGCGAGACTGACACCGGCAAGTCGAGCTGCCTCATTAACCGAGAGCTCGCCACTTTGGTACCGTTCAATCGCGACACGTTGACGGATGGATGA"
    annotation ""
    description "hypothetical protein"
    lengths "_networkx_list_start"
    lengths 120
    longCentroidID 120
    longCentroidID "21_0_657"
    paralog 0
    mergedDNA 0
    genomeIDs "21"
    geneIDs "21_0_657"
    degrees 2
    name "group_7190"
  ]
  node [
    id 4260
    label "13908"
    size 1
    centroid "21_0_658"
    maxLenId 0
    members "_networkx_list_start"
    members 21
    seqIDs "_networkx_list_start"
    seqIDs "21_0_658"
    hasEnd 0
    protein "MTEGDLYKDQLPPLTERRPPGGTLHARREPLIQNMRDRLPLLVHRRSGLDIEAPVFNGPGHGPCYVPDRTGNGEYVDARDSDYDFG"
    dna "ATGACCGAAGGGGACCTCTACAAGGACCAGCTCCCGCCGCTGACCGAACGCCGGCCGCCGGGTGGCACGCTCCACGCGCGGCGGGAACCGCTCATCCAGAACATGCGTGACCGGTTGCCGCTGCTGGTTCACCGTCGAAGCGGGCTGGATATTGAGGCGCCCGTTTTCAACGGGCCGGGTCACGGTCCGTGTTATGTGCCCGATCGGACGGGCAACGGCGAGTATGTCGACGCTCGCGACAGCGACTACGACTTCGGCTAG"
    annotation ""
    description "hypothetical protein"
    lengths "_networkx_list_start"
    lengths 261
    longCentroidID 261
    longCentroidID "21_0_658"
    paralog 0
    mergedDNA 0
    genomeIDs "21"
    geneIDs "21_0_658"
    degrees 2
    name "group_7192"
  ]
  node [
    id 4261
    label "14485"
    size 1
    centroid "21_0_659"
    maxLenId 0
    members "_networkx_list_start"
    members 21
    seqIDs "_networkx_list_start"
    seqIDs "21_0_659"
    hasEnd 0
    protein "MVDEIATITTALEATAQQADTAETLEDPTPTDFLVGECKNWHQTPVQQDAVEAIALRAALARAMPVLAVARRVTASA"
    dna "ATGGTCGACGAGATCGCAACGATCACAACAGCCCTCGAAGCGACAGCCCAGCAGGCAGACACCGCCGAGACGCTCGAGGATCCGACGCCAACGGATTTCCTCGTCGGTGAGTGTAAAAACTGGCACCAAACCCCGGTCCAGCAGGACGCTGTCGAGGCGATCGCGCTCCGCGCCGCTCTCGCGAGAGCAATGCCCGTGCTTGCCGTCGCCCGCCGCGTCACGGCGAGCGCATAG"
    annotation ""
    description "hypothetical protein"
    lengths "_networkx_list_start"
    lengths 234
    longCentroidID 234
    longCentroidID "21_0_659"
    paralog 0
    mergedDNA 0
    genomeIDs "21"
    geneIDs "21_0_659"
    degrees 2
    name "group_7193"
  ]
  node [
    id 4262
    label "9368"
    size 1
    centroid "21_0_663"
    maxLenId 0
    members "_networkx_list_start"
    members 21
    seqIDs "_networkx_list_start"
    seqIDs "21_0_663"
    hasEnd 0
    protein "MAQSSSQSSRPPIQQLQTIADLLETPVLARLYAHILQHGPVTVSEIVDTLTIPQGTAYDYVQKLQTAGLVEQTREQRPYEYNAESIVLTLSTDEETQTITPALIAAVARRDEDEDIDVYIERHGLDGLAAALEYAYEYVDGTVNHRIAARELNLSSLEAEIILQALEPVATEYADAAV"
    dna "ATGGCGCAATCATCATCGCAATCAAGCCGCCCCCCGATTCAGCAGTTACAGACGATTGCTGACCTCCTTGAGACGCCGGTACTCGCTCGGCTGTACGCCCATATCCTACAACACGGTCCAGTCACCGTGTCTGAGATTGTCGACACGCTCACCATCCCACAAGGAACCGCCTACGACTACGTACAGAAGCTCCAAACGGCTGGCTTGGTGGAACAAACCCGTGAGCAGCGCCCGTACGAATACAATGCCGAGTCGATTGTACTCACACTCTCGACGGATGAGGAGACACAAACGATCACGCCAGCACTTATTGCAGCTGTTGCCCGCCGCGACGAAGACGAGGACATTGATGTCTACATCGAGCGCCACGGTCTTGACGGCCTTGCTGCCGCTCTCGAGTACGCCTACGAATACGTCGACGGCACTGTCAATCATCGGATTGCGGCCCGCGAACTCAACCTCTCATCACTTGAGGCCGAAATCATTCTCCAGGCGTTGGAGCCAGTTGCTACCGAGTATGCCGATGCGGCTGTATGA"
    annotation ""
    description "hypothetical protein"
    lengths "_networkx_list_start"
    lengths 537
    longCentroidID 537
    longCentroidID "21_0_663"
    paralog 0
    mergedDNA 0
    genomeIDs "21"
    geneIDs "21_0_663"
    degrees 1
    name "group_2757"
  ]
  node [
    id 4263
    label "14375"
    size 1
    centroid "21_0_664"
    maxLenId 0
    members "_networkx_list_start"
    members 21
    seqIDs "_networkx_list_start"
    seqIDs "21_0_664"
    hasEnd 0
    protein "MSTSERDERGRFSAKHTDDEVLDAVQKHEPAGTSEIAEELGIERPSADYRLRQLKNEDRVDSKMIGNSLAWRLTSGVES"
    dna "ATGAGCACGAGCGAACGCGATGAACGCGGACGATTCTCCGCGAAACACACCGACGACGAGGTTCTCGATGCCGTACAGAAACACGAACCCGCAGGGACAAGCGAGATTGCCGAAGAGTTAGGAATTGAGCGTCCCAGTGCTGATTACCGACTCCGACAGCTCAAAAACGAGGATAGGGTAGACAGTAAGATGATCGGGAACTCTCTCGCGTGGCGTCTCACCTCTGGAGTTGAATCATGA"
    annotation ""
    description "hypothetical protein"
    lengths "_networkx_list_start"
    lengths 240
    longCentroidID 240
    longCentroidID "21_0_664"
    paralog 0
    mergedDNA 0
    genomeIDs "21"
    geneIDs "21_0_664"
    degrees 2
    name "group_4019"
  ]
  node [
    id 4264
    label "13663"
    size 1
    centroid "21_0_665"
    maxLenId 0
    members "_networkx_list_start"
    members 21
    seqIDs "_networkx_list_start"
    seqIDs "21_0_665"
    hasEnd 0
    protein "MSTESGTNHDLPTGTTITLTRESNWWVAKDEETDVVSQGKSRQEALENLDEALQGYHGKGEAPSDTELREMGIDPEQNTSGSLDDSEIFE"
    dna "ATGAGTACCGAATCCGGCACCAACCACGACCTGCCGACAGGGACCACCATCACGCTCACCCGAGAGAGCAACTGGTGGGTCGCAAAGGACGAAGAGACAGATGTCGTCAGCCAAGGGAAAAGCCGCCAGGAGGCGCTTGAAAATCTCGACGAGGCGCTCCAAGGCTACCACGGCAAGGGTGAAGCACCAAGTGATACGGAACTCCGTGAGATGGGGATCGACCCTGAGCAAAATACATCCGGCTCTCTCGACGACTCGGAGATCTTCGAGTAG"
    annotation ""
    description "hypothetical protein"
    lengths "_networkx_list_start"
    lengths 273
    longCentroidID 273
    longCentroidID "21_0_665"
    paralog 0
    mergedDNA 0
    genomeIDs "21"
    geneIDs "21_0_665"
    degrees 2
    name "group_3831"
  ]
  node [
    id 4265
    label "11521"
    size 4
    centroid "21_0_666"
    maxLenId 0
    members 21
    members 38
    members 40
    members 42
    seqIDs "40_3_115"
    seqIDs "21_0_666"
    seqIDs "38_2_30"
    seqIDs "42_2_271"
    hasEnd 0
    protein "MKTTRHATYNLNYHIVWLPKYRNSVLVNEVADRVRTILHEIADDKGLEILGLTVQPDHVHLFVSSPPKNEPALLANWFKGISSRKYNHRYADHDGEKIGWTRGYYAGTAGHVSSETVENYIQQHTEGDS"
    dna "ATGAAGACCACACGGCATGCGACCTACAACCTCAACTACCACATCGTGTGGTTGCCGAAGTACCGTAACTCGGTACTCGTCAACGAGGTCGCTGACCGTGTGCGAACTATCCTCCACGAAATTGCCGACGATAAGGGCCTCGAAATTCTCGGTCTCACCGTCCAGCCCGACCACGTCCACCTGTTCGTCAGTAGTCCGCCCAAGAACGAACCGGCGCTCCTCGCCAACTGGTTCAAGGGTATCTCTTCGCGCAAGTACAACCATCGATACGCCGACCACGACGGCGAGAAAATCGGATGGACGAGAGGCTACTACGCAGGGACCGCCGGGCACGTTTCGAGCGAGACTGTCGAGAACTACATCCAGCAACACACGGAGGGCGATTCGTGA"
    annotation ""
    description "hypothetical protein"
    lengths 390
    lengths 390
    lengths 390
    lengths 390
    longCentroidID 390
    longCentroidID "21_0_666"
    paralog 0
    mergedDNA 0
    genomeIDs "21;38;40;42"
    geneIDs "40_3_115;21_0_666;38_2_30;42_2_271"
    degrees 3
    name "group_3326"
  ]
  node [
    id 4266
    label "3862"
    size 5
    centroid "21_0_675"
    maxLenId 0
    members 21
    members 38
    members 40
    members 42
    members 46
    seqIDs "21_0_675"
    seqIDs "42_1_757"
    seqIDs "46_2_288"
    seqIDs "38_0_1052"
    seqIDs "40_0_1052"
    hasEnd 1
    protein "MLIGQQLGQPIVLGFVLTGSMNAQPAEMAPGDGFIAVPPAIAGDVGEGDVVTFEAQQLQGGGLTTHRIVDETDQGYVTRGDANPFTDQDGPEPPVQESQIVAVALELGGEVVVIPRIGQVVLALQAGFAAAASALSGIPGLGGLAEGNAGSSMVLVGILLLAYSLLAEGIGGTNRRSKRGDRSRDRRSEMSSVLILAVILLLITVPATASMVVPSGTNDITIVSSQTPSSDPTVIERGGSVEYSYNFTNEGFIPRIATVNAASTGVDVADASLVPARGETASTAVTLHAPEETGAYVRSVSEWQYVQFLPASVIFSLHAVHPYLAVAAIDAVIVAVVTLVYVISVGLSPFRFRDRGRELSFSDRVRRTIRRWR"
    dna "ATGCTCATCGGCCAACAGCTCGGCCAGCCGATCGTCCTCGGGTTCGTGTTGACCGGAAGTATGAACGCTCAACCGGCGGAGATGGCGCCCGGTGACGGCTTCATCGCCGTCCCACCGGCGATCGCCGGTGACGTGGGCGAAGGAGACGTCGTGACTTTCGAGGCCCAGCAGCTTCAGGGCGGCGGGCTGACCACCCACCGGATCGTCGACGAGACCGATCAGGGGTACGTCACGCGCGGCGACGCCAATCCGTTCACCGATCAGGACGGGCCGGAGCCGCCGGTACAGGAGTCGCAGATCGTCGCGGTCGCGCTGGAGCTCGGCGGCGAGGTTGTCGTGATCCCGCGGATCGGACAGGTCGTCTTAGCGCTTCAGGCAGGATTCGCGGCCGCCGCGTCGGCGCTCTCCGGGATCCCCGGACTTGGCGGGCTCGCCGAGGGGAACGCCGGCTCGTCGATGGTTCTTGTCGGCATCCTGTTGCTCGCGTACAGCCTCCTCGCCGAGGGCATCGGCGGGACGAACCGCCGGTCCAAGCGCGGCGACCGCTCGCGCGACCGGCGCAGCGAGATGAGCTCGGTCCTGATCCTCGCGGTGATCCTGCTCCTCATCACCGTCCCGGCCACCGCGAGCATGGTAGTCCCGTCGGGGACGAACGACATTACGATCGTGAGCTCACAGACGCCGAGCTCGGACCCGACCGTCATCGAACGCGGCGGCTCGGTGGAGTACAGCTACAACTTCACTAACGAGGGCTTCATTCCGCGAATCGCGACGGTAAACGCGGCCAGCACCGGCGTCGACGTCGCCGACGCCTCGCTCGTTCCGGCCCGCGGAGAGACCGCGTCGACGGCGGTCACTCTCCACGCGCCCGAGGAGACGGGCGCGTACGTCAGATCGGTCTCCGAGTGGCAGTACGTTCAGTTCCTCCCCGCGTCGGTTATCTTCTCGCTTCACGCGGTCCACCCGTACCTCGCCGTCGCCGCGATCGACGCCGTGATCGTCGCGGTGGTGACCCTCGTGTACGTCATCTCGGTCGGACTCAGTCCGTTCCGGTTCCGGGACCGCGGCCGTGAGCTGTCCTTCTCCGATCGCGTTCGCCGGACCATCAGGCGGTGGCGGTGA"
    annotation ""
    description "hypothetical protein"
    lengths 1122
    lengths 1122
    lengths 1122
    lengths 1122
    lengths 1122
    longCentroidID 1122
    longCentroidID "21_0_675"
    paralog 0
    mergedDNA 0
    genomeIDs "21;38;40;42;46"
    geneIDs "21_0_675;42_1_757;46_2_288;38_0_1052;40_0_1052"
    degrees 2
    name "group_1163"
  ]
  node [
    id 4267
    label "5325"
    size 5
    centroid "21_0_676"
    maxLenId 0
    members 21
    members 38
    members 40
    members 42
    members 46
    seqIDs "21_0_676"
    seqIDs "42_1_756"
    seqIDs "46_2_287"
    seqIDs "38_0_1051"
    seqIDs "40_0_1051"
    hasEnd 0
    protein "MPRDTDATVLIIEADSEAVAEYADWLEGYAVRTAADGERALDALDTDVDVVLLDGELSDPTAEELLGRIRARRPGCQIGLLSGVSVGDDVLRLDMDEYVPRPIDRDELRETVARLVDHGAVEGAVERYLSLVARRRRIETRRDDADLADDERYRELTGEIAARQRQINTLLAEVGDSAAGRSDETGATSPDDVQTTKSGAGGPLYRTRPREFYGLWFLAALTYGIGDVVSTLYATVAVPGLIEANPIVGTLLSSSGLPGFLLLKLLVLFVLISVSVQGARQRERFSYYWPPVVATGIGLLLTGWNVRLVIGA"
    dna "ATGCCCCGCGACACCGACGCGACGGTCCTGATAATCGAAGCCGACAGCGAGGCGGTCGCGGAGTACGCCGACTGGCTGGAGGGGTACGCGGTCCGGACCGCGGCTGACGGCGAGCGTGCGCTCGACGCGCTCGACACGGACGTCGACGTGGTGCTTCTCGACGGCGAACTCTCTGACCCGACGGCCGAGGAGCTGCTCGGCCGGATCCGGGCCCGTCGCCCCGGCTGCCAGATCGGTCTTCTCTCGGGTGTGAGCGTCGGTGACGACGTCCTTCGGCTCGACATGGACGAGTACGTCCCGCGGCCGATCGACCGCGACGAGCTCCGCGAGACGGTCGCCCGGCTCGTCGACCACGGCGCCGTCGAGGGCGCCGTCGAGAGGTACCTCTCGCTCGTGGCTCGACGCCGACGGATCGAGACGCGACGGGACGACGCGGACCTGGCCGACGACGAGCGCTACCGAGAGCTGACCGGCGAGATCGCCGCCCGTCAGAGACAGATCAACACGCTGCTCGCGGAGGTCGGCGATTCGGCCGCGGGTAGGAGCGATGAGACGGGCGCCACGTCCCCCGATGACGTCCAGACGACCAAGAGCGGCGCGGGCGGACCGCTGTACCGAACTCGTCCCCGCGAGTTCTACGGCCTCTGGTTTCTCGCCGCGCTCACGTACGGGATCGGTGACGTCGTCTCGACGCTGTACGCGACCGTGGCGGTCCCCGGACTCATCGAGGCGAACCCGATCGTCGGGACGCTGCTCTCCTCGAGCGGGCTCCCCGGGTTCCTCCTGTTGAAGCTGCTCGTATTGTTCGTGTTGATCTCCGTCAGCGTCCAGGGCGCGCGACAGCGCGAACGGTTCTCGTACTACTGGCCGCCGGTCGTTGCGACCGGGATTGGACTGCTGCTCACCGGCTGGAACGTCCGACTGGTGATCGGGGCGTGA"
    annotation ""
    description "hypothetical protein"
    lengths 939
    lengths 939
    lengths 939
    lengths 939
    lengths 939
    longCentroidID 939
    longCentroidID "21_0_676"
    paralog 0
    mergedDNA 0
    genomeIDs "21;38;40;42;46"
    geneIDs "21_0_676;42_1_756;46_2_287;38_0_1051;40_0_1051"
    degrees 2
    name "group_1588"
  ]
  node [
    id 4268
    label "14790"
    size 1
    centroid "21_0_678"
    maxLenId 0
    members "_networkx_list_start"
    members 21
    seqIDs "_networkx_list_start"
    seqIDs "21_0_678"
    hasEnd 0
    protein "MTTEDASKDQLLNEIRRLHDELEKVPSYQEMNDHGEVYTHTLVCLVRGMIQLSRWIRLTSKPNSQVKRRTVS"
    dna "ATGACAACCGAAGACGCCAGTAAGGATCAACTTCTCAACGAGATCCGCCGACTCCACGACGAGCTGGAGAAGGTCCCATCATATCAGGAAATGAATGACCACGGAGAGGTGTATACACATACTCTCGTGTGTTTGGTTCGTGGAATGATACAGTTGAGTCGGTGGATACGTCTCACGTCCAAACCTAACTCCCAGGTCAAAAGAAGAACTGTTAGCTGA"
    annotation ""
    description "hypothetical protein"
    lengths "_networkx_list_start"
    lengths 219
    longCentroidID 219
    longCentroidID "21_0_678"
    paralog 0
    mergedDNA 0
    genomeIDs "21"
    geneIDs "21_0_678"
    degrees 2
    name "group_4131"
  ]
  node [
    id 4269
    label "8348"
    size 5
    centroid "21_0_679"
    maxLenId 0
    members 21
    members 38
    members 40
    members 42
    members 46
    seqIDs "42_1_753"
    seqIDs "46_2_284"
    seqIDs "21_0_679"
    seqIDs "38_0_1048"
    seqIDs "40_0_1048"
    hasEnd 0
    protein "MASRRSVLIGLGSLVAGGGALLGTGAFTTVTAERTVNVETAGDASAFLGLAPADRDSDADGTQNEYVASPGDGTLEITLVNDDETAGNATGLNQNARTVFRNLVTVTNNGTQEVTSLELDFIGEENDNLSDSEINNVFSFTVSPTDGTSNRDTVSDDSDILTDSNSIPGALGPGSSINFGLEIDLLNNSVTEIPADSSFTLEITAETSNSA"
    dna "ATGGCAAGTAGACGAAGCGTCCTGATCGGACTGGGCAGTTTAGTAGCGGGCGGCGGCGCGCTCCTCGGTACGGGCGCGTTCACGACTGTGACGGCGGAGCGGACGGTCAACGTTGAGACCGCAGGTGACGCTAGCGCGTTCCTCGGGCTGGCGCCTGCGGATCGTGATAGTGATGCCGATGGGACGCAAAACGAATATGTCGCTAGCCCGGGAGATGGCACTCTTGAGATAACCCTCGTAAATGACGATGAAACCGCGGGTAACGCTACCGGTCTCAATCAGAATGCAAGAACCGTCTTCCGGAATCTGGTAACGGTTACGAATAATGGTACACAAGAAGTAACGTCACTTGAACTAGATTTCATTGGAGAGGAGAATGATAATTTATCAGATTCTGAGATCAACAATGTATTTAGTTTCACTGTCTCGCCGACTGACGGGACCAGTAACCGAGACACAGTCTCGGACGATAGTGATATTCTCACCGACAGCAACAGTATCCCCGGGGCACTCGGGCCGGGGAGTTCAATCAACTTCGGACTTGAAATTGATCTTCTTAACAATAGTGTTACCGAGATTCCAGCGGATAGTAGCTTCACGCTTGAGATAACCGCTGAAACTTCGAACTCCGCGTAA"
    annotation ""
    description "hypothetical protein"
    lengths 636
    lengths 636
    lengths 636
    lengths 636
    lengths 636
    longCentroidID 636
    longCentroidID "21_0_679"
    paralog 0
    mergedDNA 0
    genomeIDs "21;38;40;42;46"
    geneIDs "42_1_753;46_2_284;21_0_679;38_0_1048;40_0_1048"
    degrees 3
    name "group_2471"
  ]
  node [
    id 4270
    label "9152"
    size 5
    centroid "21_0_680"
    maxLenId 0
    members 21
    members 38
    members 40
    members 42
    members 46
    seqIDs "46_2_283"
    seqIDs "40_0_1047"
    seqIDs "42_1_752"
    seqIDs "38_0_1047"
    seqIDs "21_0_680"
    hasEnd 0
    protein "MPTRRQTTIGLLSAAVGSAAVTSGSFLSGTAAAADLRVVVVSELTLTPGRTGDEYVRADDDGEVTEIVIQKLNQRAISRFEDLIEVTNNGDVPYDRLEFSFSATDEDPDASKVAETLRVVSGDDVSTERAQGETTLLADTGETFDSGDAVTFGIVVDLIADSSSGLEELPDSANVTLEIAAIDKE"
    dna "ATGCCGACACGACGACAGACGACGATCGGCCTCCTCTCCGCGGCGGTCGGGAGCGCCGCCGTTACCTCGGGGTCGTTCCTCTCCGGCACGGCCGCGGCCGCCGACCTCCGAGTGGTCGTCGTCTCGGAGCTGACGTTGACGCCCGGTCGCACGGGCGACGAGTACGTCAGGGCCGACGACGACGGCGAGGTCACCGAGATCGTGATACAGAAACTGAACCAGCGGGCGATCTCGCGGTTCGAGGACCTTATCGAGGTGACGAACAACGGCGACGTGCCGTACGACCGACTCGAATTCTCGTTTTCGGCGACCGACGAGGACCCCGACGCGTCGAAGGTCGCGGAGACGCTCCGCGTGGTCTCCGGCGACGACGTATCGACGGAGCGGGCACAGGGGGAGACGACCCTCCTCGCAGACACCGGCGAGACGTTTGATTCCGGCGACGCGGTCACGTTCGGTATCGTGGTGGACCTGATTGCCGACAGTTCGTCTGGCCTCGAAGAGCTTCCTGATTCAGCGAACGTCACGCTGGAGATCGCCGCGATCGACAAGGAGTGA"
    annotation ""
    description "hypothetical protein"
    lengths 558
    lengths 558
    lengths 558
    lengths 558
    lengths 558
    longCentroidID 558
    longCentroidID "21_0_680"
    paralog 0
    mergedDNA 0
    genomeIDs "21;38;40;42;46"
    geneIDs "46_2_283;40_0_1047;42_1_752;38_0_1047;21_0_680"
    degrees 2
    name "group_2695"
  ]
  node [
    id 4271
    label "7332"
    size 5
    centroid "21_0_681"
    maxLenId 0
    members 21
    members 38
    members 40
    members 42
    members 46
    seqIDs "21_0_681"
    seqIDs "38_0_1046"
    seqIDs "42_1_751"
    seqIDs "46_2_282"
    seqIDs "40_0_1046"
    hasEnd 0
    protein "MVVGLGALATGSGAVFSSAAFSASATSTADFRVVVEDNLVLEAGDSFRNGDGAYLDNPSGKFYGGSDDLFSGDSGLNGLEPDELPAAYANDRTNSDLEVETAVQNFEEFKFDNFLQVTNEGTETREVGIRFNLYGADVNDGPIKKQDLIQAYEFYNEGGDGGKISTNGSPGGSVSSQTLKATTSVNPGETEQIGLKIDLTVGSISDDIAEAAAPGTNDVFNGGGEYDTVHLVESIRVGSDSAGD"
    dna "ATGGTGGTCGGACTCGGGGCGTTGGCAACAGGGAGCGGAGCGGTGTTCTCGTCGGCGGCGTTCTCGGCCTCGGCGACGTCGACTGCCGACTTCAGGGTCGTCGTCGAGGACAACCTCGTTCTGGAAGCGGGTGACAGCTTCCGCAATGGTGATGGTGCCTATCTAGACAACCCTAGTGGCAAGTTCTACGGCGGGAGTGACGATCTCTTCAGCGGTGACAGCGGTCTCAACGGTCTCGAGCCTGACGAGCTCCCGGCCGCGTATGCGAACGATAGGACGAACAGCGATCTCGAGGTCGAAACCGCCGTACAAAACTTCGAAGAATTCAAATTCGATAACTTCCTTCAAGTTACCAACGAAGGGACAGAGACCCGCGAGGTTGGGATCCGATTTAACCTGTACGGCGCGGATGTCAACGATGGTCCGATAAAGAAACAAGACCTCATTCAGGCATACGAGTTCTACAACGAAGGCGGAGACGGTGGGAAGATCTCGACCAATGGGAGTCCCGGCGGATCTGTGAGTTCACAAACGTTGAAAGCCACGACATCGGTCAATCCTGGCGAAACTGAGCAGATTGGTCTCAAGATAGACCTCACGGTCGGTAGCATTAGCGATGATATCGCCGAAGCTGCTGCTCCGGGCACAAATGACGTGTTCAACGGCGGCGGCGAATACGATACCGTACATCTGGTTGAGAGCATACGGGTCGGCAGCGACAGCGCGGGAGACTAA"
    annotation ""
    description "hypothetical protein"
    lengths 735
    lengths 735
    lengths 735
    lengths 735
    lengths 735
    longCentroidID 735
    longCentroidID "21_0_681"
    paralog 0
    mergedDNA 0
    genomeIDs "21;38;40;42;46"
    geneIDs "21_0_681;38_0_1046;42_1_751;46_2_282;40_0_1046"
    degrees 2
    name "group_2168"
  ]
  node [
    id 4272
    label "9275"
    size 15
    centroid "21_0_682"
    maxLenId 0
    members 21
    members 31
    members 32
    members 33
    members 34
    members 36
    members 38
    members 39
    members 40
    members 41
    members 42
    members 43
    members 44
    members 45
    members 46
    seqIDs "41_0_29"
    seqIDs "34_4_131"
    seqIDs "42_1_750"
    seqIDs "38_0_1045"
    seqIDs "43_0_1000"
    seqIDs "21_0_682"
    seqIDs "39_0_29"
    seqIDs "44_0_1114"
    seqIDs "40_0_1045"
    seqIDs "46_2_281"
    seqIDs "32_7_5"
    seqIDs "36_0_1114"
    seqIDs "33_0_29"
    seqIDs "45_3_29"
    seqIDs "31_7_50"
    hasEnd 0
    protein "VSISDQKKYTQPEKDELYDLLSNHRRRYVIHFCKQADEPLTLSDLAERVAAREQDKSVAELTSAERKRVYTSLQQTHLDRLADAGMIEFDGDEVELTENATELDVYLDVVPEGSIPWGVYYLGLSLLSAVVLGGVWIGFVPTETVPELGWAAIVLAAFLVSSVAQVVQNRQYRLGDLDEPL"
    dna "GTGTCGATCTCCGACCAGAAAAAGTACACGCAGCCCGAGAAGGACGAACTGTACGACCTGTTGAGCAACCACCGCCGGCGATATGTGATCCATTTCTGTAAGCAGGCGGACGAACCCCTCACGCTCTCCGACCTCGCCGAACGGGTGGCCGCCCGCGAGCAGGACAAGTCGGTGGCGGAGCTCACCTCGGCCGAACGCAAACGCGTGTACACCTCGCTCCAGCAGACGCACCTCGACCGGCTGGCCGACGCCGGGATGATCGAGTTCGACGGCGACGAGGTCGAACTCACCGAGAATGCCACCGAACTCGATGTGTACCTCGACGTCGTCCCGGAGGGATCGATCCCGTGGGGGGTCTACTACCTGGGGCTCTCGCTCCTGTCCGCCGTCGTCCTCGGGGGCGTCTGGATCGGATTCGTTCCGACAGAGACGGTCCCGGAGTTGGGGTGGGCGGCGATCGTCCTCGCGGCCTTTCTCGTCTCCTCCGTCGCGCAGGTGGTCCAGAATCGACAGTACCGGCTCGGCGACCTCGATGAGCCGCTGTGA"
    annotation ""
    description "hypothetical protein"
    lengths 546
    lengths 546
    lengths 546
    lengths 546
    lengths 546
    lengths 546
    lengths 546
    lengths 546
    lengths 546
    lengths 546
    lengths 546
    lengths 546
    lengths 546
    lengths 546
    lengths 546
    longCentroidID 546
    longCentroidID "21_0_682"
    paralog 0
    mergedDNA 0
    genomeIDs "21;31;32;33;34;36;38;39;40;41;42;43;44;45;46"
    geneIDs "41_0_29;34_4_131;42_1_750;38_0_1045;43_0_1000;21_0_682;39_0_29;44_0_1114;40_0_1045;46_2_281;32_7_5;36_0_1114;33_0_29;45_3_29;31_7_50"
    degrees 3
    name "group_2728"
  ]
  node [
    id 4273
    label "3211"
    size 15
    centroid "21_0_684"
    maxLenId 0
    members 21
    members 31
    members 32
    members 33
    members 34
    members 36
    members 38
    members 39
    members 40
    members 41
    members 42
    members 43
    members 44
    members 45
    members 46
    seqIDs "41_0_31"
    seqIDs "36_0_1112"
    seqIDs "40_0_1043"
    seqIDs "46_2_279"
    seqIDs "33_0_31"
    seqIDs "42_1_748"
    seqIDs "31_7_48"
    seqIDs "39_0_31"
    seqIDs "43_0_998"
    seqIDs "44_0_1112"
    seqIDs "21_0_684"
    seqIDs "32_7_7"
    seqIDs "45_3_31"
    seqIDs "34_4_129"
    seqIDs "38_0_1043"
    hasEnd 0
    protein "MTESDDSDGERSQSRGDRASRFDDIAAEFTDKFGTQASESSESRPRDESLDDDSPPTDRASDPDSGTDDWEWVGNDGDEDTAKQNSPEVPESGVPERSGENGWLWNDSEAESRPTEAEATDSGPTDDDPPVRDGAPDRGPTGDDAERTASDAGAERSTDGRREEDDGRIWDRGSPTESPATSTETTAPAPGGDPTANFSAAEPAGSAGSEPAGDEAALSDLVEFTPGTNVLIQSESRSERTRRGCRELLFVDKSDHAPYVLLIRYQPMDGERLRRIAAEGYRTHVVSVGYAQSVPPAVDETVEVTQINNPNDITRLGITVSRITQGWSGGNRGIRVCYDSLNVLLNYRDVKNAFRFLHVFLSTFTKTDALAHFHADPLEGDPQSINTLKPLFDEVISIDSTGTYAE"
    dna "ATGACCGAGTCCGACGACTCAGACGGTGAGCGCTCCCAGAGCCGGGGCGACCGTGCGAGCCGGTTCGACGATATTGCCGCCGAGTTCACCGACAAGTTCGGGACGCAAGCGTCCGAGAGCTCCGAATCGCGTCCCCGGGACGAGTCCCTTGATGACGACAGCCCTCCCACTGACCGGGCGAGCGATCCGGATTCCGGGACCGACGACTGGGAGTGGGTCGGCAACGACGGGGACGAGGACACGGCCAAACAGAACTCGCCGGAAGTCCCCGAGAGCGGCGTTCCGGAGCGGTCGGGGGAAAACGGTTGGCTGTGGAACGACTCGGAGGCAGAAAGCCGTCCAACGGAAGCCGAGGCGACCGACTCCGGGCCGACAGATGACGACCCGCCGGTGAGAGACGGAGCGCCCGACCGCGGTCCAACCGGAGACGACGCGGAGCGAACCGCGTCCGATGCGGGAGCGGAGCGGAGTACAGACGGCCGGAGAGAAGAAGACGACGGTCGGATCTGGGATAGGGGGTCACCGACGGAGAGCCCCGCTACGTCCACCGAGACGACCGCGCCTGCGCCGGGCGGGGACCCGACGGCCAACTTCTCTGCCGCCGAGCCTGCGGGCTCGGCCGGATCCGAGCCCGCCGGAGACGAAGCGGCGCTTTCCGACTTGGTAGAATTTACCCCGGGGACGAACGTTCTGATCCAGTCGGAGTCGCGGTCGGAGCGGACCCGACGCGGTTGTCGCGAACTGCTGTTCGTCGATAAGTCCGATCACGCCCCGTACGTCCTGCTCATCCGTTATCAGCCGATGGATGGGGAGCGGCTGCGACGCATCGCCGCGGAGGGGTATCGAACGCACGTCGTCTCCGTTGGGTACGCGCAGTCGGTCCCGCCGGCGGTCGACGAGACGGTCGAAGTCACGCAGATCAACAACCCGAATGATATCACGCGGCTGGGGATCACCGTCTCGCGGATCACGCAGGGGTGGTCGGGAGGCAACCGTGGGATCCGCGTCTGCTACGACTCGCTGAACGTCCTCCTCAACTACAGAGACGTTAAGAACGCGTTTCGGTTCCTCCACGTGTTCCTCAGTACGTTCACCAAGACGGACGCGCTCGCGCACTTTCACGCCGATCCGCTCGAAGGGGACCCACAGTCGATCAACACGCTAAAACCGCTGTTCGACGAAGTCATCTCGATCGACTCGACCGGGACGTACGCGGAGTAG"
    annotation ""
    description "hypothetical protein"
    lengths 1221
    lengths 1221
    lengths 1221
    lengths 1221
    lengths 1221
    lengths 1221
    lengths 1221
    lengths 1221
    lengths 1221
    lengths 1221
    lengths 1221
    lengths 1221
    lengths 1221
    lengths 1221
    lengths 1221
    longCentroidID 1221
    longCentroidID "21_0_684"
    paralog 0
    mergedDNA 0
    genomeIDs "21;31;32;33;34;36;38;39;40;41;42;43;44;45;46"
    geneIDs "41_0_31;36_0_1112;40_0_1043;46_2_279;33_0_31;42_1_748;31_7_48;39_0_31;43_0_998;44_0_1112;21_0_684;32_7_7;45_3_31;34_4_129;38_0_1043"
    degrees 2
    name "group_956"
  ]
  node [
    id 4274
    label "4911"
    size 15
    centroid "21_0_685"
    maxLenId 0
    members 21
    members 31
    members 32
    members 33
    members 34
    members 36
    members 38
    members 39
    members 40
    members 41
    members 42
    members 43
    members 44
    members 45
    members 46
    seqIDs "43_0_997"
    seqIDs "44_0_1111"
    seqIDs "46_2_278"
    seqIDs "36_0_1111"
    seqIDs "38_0_1042"
    seqIDs "41_0_32"
    seqIDs "39_0_32"
    seqIDs "45_3_32"
    seqIDs "34_4_128"
    seqIDs "31_7_47"
    seqIDs "32_7_8"
    seqIDs "40_0_1042"
    seqIDs "33_0_32"
    seqIDs "21_0_685"
    seqIDs "42_1_747"
    hasEnd 0
    protein "MGSRDSESDTAVDADTFQQWVRHTAESRGMTEHELLNQLVSAFWALDEMGDIGLNSVSDPENSDRAGDRREEALRNENGADDGRSGTDGDETSEFPDSKMSEFPDSETSEPLDPDDLDPRDDLSSTEMELARRVAELRRQMADLSLDVEQQRSRQEEFTDRLSDDVTRLHSEIQSLESRVEQSDVDVESRIDDVEASLEDVEATQDEFEAWIDGEFDQIEALFERVLDAVQGFDDRIEALEDAIDSVSATEQDREALEALRKQAIRKGIDSGQCENCGMAVDLSMLSEPSCPSCDEEFWDVEEATLWNPFSKATLRTDGQPSRAPDRD"
    dna "ATGGGTTCTCGGGACTCCGAAAGCGACACGGCGGTCGACGCCGACACCTTTCAGCAGTGGGTGAGACACACCGCCGAGTCCCGAGGGATGACGGAACACGAGCTTCTCAATCAGCTGGTCTCCGCGTTCTGGGCCCTCGATGAGATGGGCGATATCGGGCTTAACAGCGTTTCCGACCCGGAGAACTCGGATCGCGCCGGCGATCGCAGAGAAGAGGCGCTCCGCAATGAGAACGGCGCGGACGACGGACGTTCGGGGACCGACGGGGACGAGACATCGGAATTCCCGGACTCCAAGATGTCGGAGTTCCCGGACTCCGAGACATCGGAACCGCTCGACCCGGACGACCTCGACCCCCGTGACGATCTCAGCTCGACGGAGATGGAACTCGCGAGGCGGGTCGCGGAGCTCAGACGGCAGATGGCCGACCTCTCGCTCGATGTCGAACAGCAGCGGTCTCGCCAGGAGGAGTTCACCGACCGGCTCTCCGACGACGTCACCCGGCTTCACAGCGAGATCCAATCGCTCGAGTCCCGGGTGGAACAGTCGGACGTTGACGTGGAAAGCCGGATCGACGACGTCGAAGCGAGCCTCGAAGACGTCGAGGCGACACAGGACGAGTTCGAGGCGTGGATAGACGGGGAGTTTGACCAGATCGAGGCGCTGTTCGAGCGGGTCCTCGATGCCGTTCAGGGCTTCGACGATCGGATCGAGGCCCTCGAAGACGCCATCGACTCGGTTTCCGCAACCGAACAGGACCGCGAGGCGCTCGAAGCTCTTCGAAAGCAGGCGATTCGTAAAGGGATCGACTCGGGACAGTGCGAGAACTGCGGCATGGCAGTCGATCTGTCGATGCTGTCGGAACCCTCGTGTCCCTCATGCGACGAGGAGTTCTGGGACGTTGAAGAGGCGACGCTCTGGAACCCGTTCTCCAAAGCGACGCTTCGGACCGACGGTCAGCCGTCTCGGGCTCCCGACCGCGACTGA"
    annotation ""
    description "hypothetical protein"
    lengths 987
    lengths 987
    lengths 987
    lengths 987
    lengths 987
    lengths 987
    lengths 987
    lengths 987
    lengths 987
    lengths 987
    lengths 987
    lengths 987
    lengths 987
    lengths 987
    lengths 987
    longCentroidID 987
    longCentroidID "21_0_685"
    paralog 0
    mergedDNA 0
    genomeIDs "21;31;32;33;34;36;38;39;40;41;42;43;44;45;46"
    geneIDs "43_0_997;44_0_1111;46_2_278;36_0_1111;38_0_1042;41_0_32;39_0_32;45_3_32;34_4_128;31_7_47;32_7_8;40_0_1042;33_0_32;21_0_685;42_1_747"
    degrees 2
    name "group_1462"
  ]
  node [
    id 4275
    label "12173"
    size 15
    centroid "21_0_686"
    maxLenId 0
    members 21
    members 31
    members 32
    members 33
    members 34
    members 36
    members 38
    members 39
    members 40
    members 41
    members 42
    members 43
    members 44
    members 45
    members 46
    seqIDs "43_0_996"
    seqIDs "32_7_9"
    seqIDs "38_0_1041"
    seqIDs "41_0_33"
    seqIDs "31_7_46"
    seqIDs "21_0_686"
    seqIDs "45_3_33"
    seqIDs "46_2_277"
    seqIDs "33_0_33"
    seqIDs "39_0_33"
    seqIDs "36_0_1110"
    seqIDs "42_1_746"
    seqIDs "34_4_127"
    seqIDs "44_0_1110"
    seqIDs "40_0_1041"
    hasEnd 0
    protein "VSGIALLTATKATDAATTAVGLAYVPGIYEANTAAAFLFRRMGVADGLLVTSFCVVVAIALVTEVASIAVCARRADAHLASVVRLVGYGIPSALFAAVSVYNVTQLVAGIEAAVPL"
    dna "GTGTCGGGGATCGCGCTACTGACAGCGACGAAGGCGACTGACGCGGCCACGACCGCGGTCGGGCTCGCGTACGTCCCCGGGATCTACGAGGCGAACACCGCGGCGGCGTTCCTGTTCCGTCGGATGGGAGTCGCCGACGGACTGCTCGTTACGTCGTTCTGCGTCGTCGTCGCGATCGCGTTGGTCACCGAAGTCGCCTCTATCGCCGTGTGCGCGCGGCGGGCGGACGCTCACCTCGCATCGGTGGTGCGGTTGGTCGGGTACGGGATCCCCTCGGCGCTGTTCGCGGCGGTATCGGTGTACAACGTGACACAGCTGGTGGCCGGTATCGAAGCCGCTGTGCCGCTGTGA"
    annotation ""
    description "hypothetical protein"
    lengths 351
    lengths 351
    lengths 351
    lengths 351
    lengths 351
    lengths 351
    lengths 351
    lengths 351
    lengths 351
    lengths 351
    lengths 351
    lengths 351
    lengths 351
    lengths 351
    lengths 351
    longCentroidID 351
    longCentroidID "21_0_686"
    paralog 0
    mergedDNA 0
    genomeIDs "21;31;32;33;34;36;38;39;40;41;42;43;44;45;46"
    geneIDs "43_0_996;32_7_9;38_0_1041;41_0_33;31_7_46;21_0_686;45_3_33;46_2_277;33_0_33;39_0_33;36_0_1110;42_1_746;34_4_127;44_0_1110;40_0_1041"
    degrees 2
    name "group_3476"
  ]
  node [
    id 4276
    label "17419"
    size 1
    centroid "21_0_661"
    maxLenId 0
    members "_networkx_list_start"
    members 21
    seqIDs "_networkx_list_start"
    seqIDs "21_0_889"
    hasEnd 0
    protein "MPITDFLSCTRVFDEFESLSSAQRHHAKTYATGLVAASNKTVAGISREVLPAGDKRALNKFLTEYDWDEQQFNHERLEELQKHGETRWSKDGYIILDDTITHKAGDEVPGVGHFYDHAEDDTVWGQDLIYAFYADDKTAYPLTFRLYEKQDDNDQDHDTKYDLAREIVTELEDEVGVPADTYLFDSWFAHDSGLPELIESSEKDWIGPLRSNRQVTYGGEEIRVDALAERIDTVERDVEDETYHIWTKKLPVSQLGDVKLVLAEKETDEEDEENPVKYLVTNKIDAPTEHIIRSYGMRWRIETFFEDSKQDLGLGDCEMQTDEGASRHWHLLMAAYSLVRLDPESSALGTVRSKASSLRANLEHSLKEAVYNLLSWVRDNDERSVDDLMEEIDHLFVHSTADANVQS"
    dna "ATGCCGATTACGGACTTCTTGTCGTGTACGCGTGTGTTTGACGAGTTCGAATCGCTGTCATCAGCTCAACGTCATCACGCGAAAACCTACGCCACCGGTCTTGTTGCGGCCAGCAACAAGACCGTGGCAGGCATCTCACGCGAAGTCCTTCCAGCTGGAGACAAACGCGCTCTCAACAAATTCCTCACCGAGTACGACTGGGACGAACAACAGTTCAACCACGAACGCCTCGAAGAACTCCAAAAACACGGTGAAACACGCTGGTCGAAGGATGGCTACATCATCCTCGACGACACGATCACCCACAAAGCCGGGGACGAAGTCCCCGGCGTCGGCCACTTCTACGATCACGCTGAAGATGACACTGTCTGGGGCCAAGACCTCATCTACGCCTTCTACGCTGACGACAAAACCGCCTACCCACTCACCTTCCGCCTCTACGAAAAACAGGACGACAATGACCAAGACCACGACACCAAGTACGATCTCGCCCGCGAGATCGTCACCGAACTCGAAGACGAGGTAGGTGTCCCGGCGGACACCTACCTCTTCGACTCGTGGTTCGCCCACGATTCTGGCCTTCCTGAACTCATCGAATCCTCCGAGAAAGACTGGATCGGCCCGCTCCGGAGCAACCGACAGGTGACCTACGGCGGCGAAGAGATCCGCGTCGATGCGCTTGCAGAGCGCATCGACACGGTTGAACGCGACGTCGAAGACGAGACCTACCACATCTGGACAAAGAAGCTTCCCGTCTCCCAACTGGGAGACGTGAAGCTGGTGCTCGCTGAGAAAGAAACTGACGAAGAAGACGAAGAGAACCCGGTCAAGTACCTCGTCACGAACAAGATCGACGCACCGACCGAGCACATTATTCGCTCCTACGGGATGCGGTGGCGCATCGAAACGTTCTTCGAGGACTCGAAGCAGGATCTCGGCTTGGGAGACTGCGAGATGCAGACCGACGAAGGTGCCAGTCGGCACTGGCACCTTCTGATGGCTGCCTACAGTCTCGTCCGTCTTGATCCCGAATCGAGCGCCTTGGGGACGGTTCGCTCGAAAGCGTCATCGCTTCGAGCGAACCTCGAACACTCGCTGAAAGAAGCCGTTTACAACCTTCTCTCGTGGGTTCGAGACAACGATGAGCGTAGCGTCGACGACCTAATGGAAGAGATTGATCACCTCTTCGTTCACTCAACAGCCGACGCTAACGTTCAAAGCTGA"
    annotation ""
    description "IS701 family transposase ISHti12"
    lengths "_networkx_list_start"
    lengths 1224
    longCentroidID 1224
    longCentroidID "21_0_661"
    paralog 1
    mergedDNA 0
    genomeIDs "21"
    geneIDs "21_0_889"
    degrees 2
    name "group_4667"
  ]
  node [
    id 4277
    label "17422"
    size 1
    centroid "1_14_1"
    maxLenId 0
    members "_networkx_list_start"
    members 21
    seqIDs "_networkx_list_start"
    seqIDs "21_0_1339"
    hasEnd 0
    protein "MERSRRKEIEHHLTEEEIDELLREAEDDHHLRRLGFLKNLYRGDSIPEAADREGRSAATGGRWADAWNEDGLEGLMPSFGGGRPPKLDEDEQDELVEMLRDGQPWKSQEIQHLLQEEFGVSYSPNYLGTFLRKLGLSYAKPRPKRPHRPENPDEILEERVDDALDEDDQPHNKREGEDEEGWIVEDDICTDGGTVFGFFDASKPQPYDNSRRVWYVDDPHIERELVKTHDSAVEFYALNGESLVTFTENEEKEQICGVLEKIREQNPGKRILLVLDKHGSHRCKHTRKRAHQLGIDLIFIPSGSPHLNPIEQVWKYLKWTMAPIVVESEAEFKELVQETFEKITKRVSFAKKWCEQFLDFRMLF"
    dna "ATGGAGCGCTCACGTCGAAAAGAGATTGAGCATCACTTGACTGAGGAAGAAATCGATGAACTGCTACGTGAGGCCGAAGACGATCACCACCTCCGCCGTCTTGGATTTTTGAAGAATCTCTACCGGGGTGACTCAATTCCGGAGGCCGCCGACCGCGAAGGTCGGTCGGCCGCCACCGGTGGTCGCTGGGCGGATGCTTGGAACGAGGATGGCCTAGAAGGACTGATGCCGAGTTTCGGGGGCGGCCGGCCCCCGAAACTCGACGAGGATGAGCAAGACGAGCTGGTGGAGATGCTTCGTGACGGCCAACCGTGGAAATCACAGGAGATTCAGCATCTTCTTCAGGAGGAATTTGGCGTTTCCTACAGCCCAAATTACCTCGGTACTTTCCTTCGGAAACTCGGTCTCTCGTACGCGAAACCACGACCAAAGCGTCCACATCGGCCAGAGAATCCTGATGAAATCCTCGAAGAGCGCGTCGATGACGCGCTCGACGAGGACGACCAGCCACACAACAAACGTGAGGGAGAAGACGAAGAAGGGTGGATTGTTGAGGATGATATTTGTACTGATGGGGGTACCGTCTTCGGGTTTTTTGATGCATCGAAGCCACAGCCGTACGATAACTCGCGGCGTGTTTGGTACGTTGACGACCCTCACATCGAACGGGAGTTAGTCAAGACACACGATTCTGCGGTCGAATTCTACGCGCTCAACGGTGAGAGTCTGGTAACGTTCACTGAGAACGAAGAGAAAGAGCAGATTTGCGGGGTATTAGAGAAGATCCGCGAGCAGAATCCGGGCAAGCGGATTCTGCTCGTCTTGGATAAGCACGGTTCACATAGATGTAAACACACGCGCAAGCGTGCGCATCAACTCGGGATTGACCTGATTTTCATTCCATCAGGCTCACCGCACCTCAACCCAATCGAGCAAGTCTGGAAGTATCTCAAATGGACGATGGCACCAATCGTCGTTGAGAGCGAAGCGGAATTCAAAGAGCTCGTTCAGGAAACTTTTGAGAAAATAACGAAACGCGTCAGCTTCGCAAAGAAGTGGTGTGAACAGTTCCTTGACTTTCGAATGTTATTTTAA"
    annotation ""
    description "IS630 family transposase ISHam1"
    lengths "_networkx_list_start"
    lengths 1095
    longCentroidID 1095
    longCentroidID "1_14_1"
    paralog 1
    mergedDNA 0
    genomeIDs "21"
    geneIDs "21_0_1339"
    degrees 2
    name "group_4668"
  ]
  node [
    id 4278
    label "17424"
    size 1
    centroid "10_3_32"
    maxLenId 0
    members "_networkx_list_start"
    members 21
    seqIDs "_networkx_list_start"
    seqIDs "21_0_1369"
    hasEnd 0
    protein "VTVLGAVTDDGDSLFCWTEENLTRFHGIRLLEALKDEFGDELVVFLDRAGYFYARDLWEHVSGERETETVGDSSVSCVRGDDLEVWYFPSKLPELNAVEGCWDQLQEWFKYRLVPDLSTLKDYMTRGLSAITEPNIWPYLTGKDLS"
    dna "GTGACAGTGCTGGGCGCTGTCACCGACGACGGTGACAGCCTCTTTTGCTGGACGGAAGAGAACTTGACCAGATTCCACGGAATTCGGCTGTTAGAGGCATTGAAAGACGAGTTTGGTGATGAATTAGTGGTGTTTCTGGACCGAGCGGGCTACTTCTACGCGAGGGATCTCTGGGAACACGTCAGCGGTGAGCGAGAGACCGAAACTGTCGGAGACAGTTCGGTCTCGTGCGTGCGTGGAGACGACCTTGAAGTGTGGTACTTCCCGTCAAAGCTTCCCGAATTGAACGCCGTCGAAGGATGTTGGGATCAGCTCCAAGAGTGGTTCAAGTACCGCCTTGTTCCAGATCTCTCAACGCTGAAAGACTACATGACACGAGGATTGAGCGCAATCACCGAACCAAATATCTGGCCGTATCTTACTGGTAAAGATTTATCGTAA"
    annotation ""
    description "hypothetical protein"
    lengths "_networkx_list_start"
    lengths 441
    longCentroidID 441
    longCentroidID "10_3_32"
    paralog 1
    mergedDNA 0
    genomeIDs "21"
    geneIDs "21_0_1369"
    degrees 2
    name "group_4669"
  ]
  node [
    id 4279
    label "17425"
    size 1
    centroid "10_3_31"
    maxLenId 0
    members "_networkx_list_start"
    members 21
    seqIDs "_networkx_list_start"
    seqIDs "21_0_1370"
    hasEnd 0
    protein "MSRLDGVTLEELYELKGQIDEGKPRERVLAAIGRKQGDHLDTLAERHGVVEKTIRNWLDRFEKEPIEQAPYDTPRPGRPAKIQGEEREQLFEQLQQPPTELGYDQQAWSAKLLLHHVKKEYGVEYHENYAYELLREAGLSLRTARPRHHEADPEEKAEFQETVEKNSPN"
    dna "ATGAGTCGGCTCGACGGGGTCACGCTTGAGGAACTCTACGAACTCAAAGGGCAGATCGACGAAGGGAAGCCGCGAGAACGTGTTCTCGCGGCGATCGGACGCAAACAGGGCGATCACTTGGATACGTTGGCTGAACGCCATGGCGTCGTCGAGAAAACGATCCGCAACTGGCTCGATCGGTTCGAAAAAGAACCGATCGAGCAAGCTCCCTACGACACACCTCGACCAGGAAGACCAGCAAAAATCCAGGGAGAAGAGCGTGAACAGCTGTTCGAACAGCTACAACAGCCACCGACTGAACTCGGCTACGACCAGCAAGCGTGGTCTGCGAAGCTCTTGCTCCACCACGTCAAAAAAGAGTATGGCGTCGAATACCACGAGAACTACGCGTACGAGTTGTTGAGAGAGGCCGGACTGTCCTTGCGGACAGCACGGCCTCGACACCACGAAGCTGACCCCGAGGAGAAGGCCGAGTTCCAAGAGACAGTCGAAAAAAACAGCCCGAATTGA"
    annotation ""
    description "IS630 family transposase ISNamo14"
    lengths "_networkx_list_start"
    lengths 510
    longCentroidID 510
    longCentroidID "10_3_31"
    paralog 1
    mergedDNA 0
    genomeIDs "21"
    geneIDs "21_0_1370"
    degrees 2
    name "group_4670"
  ]
  node [
    id 4280
    label "13236"
    size 1
    centroid "21_0_1762"
    maxLenId 0
    members "_networkx_list_start"
    members 21
    seqIDs "_networkx_list_start"
    seqIDs "21_0_1762"
    hasEnd 0
    protein "MSRLDGVTLEELYELKGQIDEGKPENVFSRRSDANRAITWNVAERHGVVEKTIRNWLDRFEKEPIEQAPYDTPRPGRPAKIQEKSVNSFRTATTATD"
    dna "ATGAGTCGGCTCGACGGGGTCACGCTTGAGGAACTCTACGAACTCAAAGGGCAGATCGACGAAGGGAAGCCCGAGAACGTGTTCTCGCGGCGATCGGACGCAAACAGGGCGATCACTTGGAACGTTGCTGAACGCCATGGCGTCGTCGAGAAAACGATCCGCAACTGGCTCGATCGGTTCGAAAAAGAACCGATCGAGCAAGCTCCCTACGACACACCTCGACCAGGAAGACCAGCAAAAATCCAGGAGAAGAGCGTGAACAGCTTTCGAACAGCTACAACAGCCACCGACTGA"
    annotation ""
    description "hypothetical protein"
    lengths "_networkx_list_start"
    lengths 294
    longCentroidID 294
    longCentroidID "21_0_1762"
    paralog 0
    mergedDNA 0
    genomeIDs "21"
    geneIDs "21_0_1762"
    degrees 1
    name "group_3731"
  ]
  node [
    id 4281
    label "16242"
    size 1
    centroid "21_0_1805"
    maxLenId 0
    members "_networkx_list_start"
    members 21
    seqIDs "_networkx_list_start"
    seqIDs "21_0_1805"
    hasEnd 0
    protein "MTDVAIVGGGPAGLSAGLFASKNGLDTVLFDTDETWMHKAHFGMA"
    dna "ATGACAGATGTCGCAATCGTCGGCGGTGGACCGGCCGGACTGAGCGCCGGGCTGTTCGCGAGCAAGAACGGCCTCGACACCGTCCTCTTCGACACGGACGAGACGTGGATGCACAAGGCGCACTTTGGTATGGCTTAA"
    annotation ""
    description "hypothetical protein"
    lengths "_networkx_list_start"
    lengths 138
    longCentroidID 138
    longCentroidID "21_0_1805"
    paralog 0
    mergedDNA 0
    genomeIDs "21"
    geneIDs "21_0_1805"
    degrees 2
    name "group_4519"
  ]
  node [
    id 4282
    label "16483"
    size 1
    centroid "21_0_1806"
    maxLenId 0
    members "_networkx_list_start"
    members 21
    seqIDs "_networkx_list_start"
    seqIDs "21_0_1806"
    hasEnd 0
    protein "MTQKTIAVSPSVHKELAYRKIEKEYGTFEDMIVDEVLED"
    dna "ATGACGCAAAAAACAATCGCAGTAAGTCCCTCGGTCCATAAGGAGTTAGCTTACCGGAAGATCGAAAAGGAGTATGGCACTTTTGAAGATATGATTGTAGATGAAGTTTTAGAGGATTAA"
    annotation ""
```
