## Supplementary material for "Using the pan-genomic framework for the discovery of genomic islands in the haloarchaeon *Halorubrum ezzemoulense*": All of the supplemental material: FileS1.final_graph.gml (part 14 of 33)

```
    description "hypothetical protein"
    lengths "_networkx_list_start"
    lengths 120
    longCentroidID 120
    longCentroidID "21_0_1806"
    paralog 0
    mergedDNA 0
    genomeIDs "21"
    geneIDs "21_0_1806"
    degrees 2
    name "group_4587"
  ]
  node [
    id 4283
    label "5696"
    size 1
    centroid "21_0_1807"
    maxLenId 0
    members "_networkx_list_start"
    members 21
    seqIDs "_networkx_list_start"
    seqIDs "21_0_1807"
    hasEnd 0
    protein "MTSKGAGFVKADRQGNQIYAEGSNRGSTVEELSRGDIEERNLNPEKDIVVEELGESGSTIRERQEGEHVVKIEPDSLANSRLSKFFTDSEIEELQSKEDTVQGEDTPEDIDSVWDGIRKDVKRHNREVAKSRKQMEIRRAKEELKKGTKYDPDRSVSDLSGEEFKEIIAEANQEGNSEPESEELQAAIEHIEDKYSGFLEEDSDTEINTPDSQVEELAANSWEDYENSAFQDIAEDLAKSDENTLYESVGENSRRVTTKDPEIKKALRNPEDEPNWNGSVELEKDTGDTVIAVVSKEN"
    dna "ATGACAAGCAAAGGCGCGGGATTTGTTAAGGCGGATCGACAAGGAAACCAGATTTATGCTGAAGGGAGTAACAGAGGATCTACTGTAGAAGAGCTTTCACGGGGAGATATTGAAGAGCGAAACCTGAACCCTGAAAAGGATATTGTAGTAGAAGAGCTTGGAGAGTCGGGTTCTACAATTCGGGAGAGACAAGAGGGAGAACACGTTGTAAAGATTGAACCGGATTCTCTGGCAAACTCCCGTCTTTCTAAGTTCTTTACCGACTCTGAAATTGAAGAGCTACAATCCAAGGAGGATACGGTTCAGGGAGAGGATACCCCCGAAGATATTGATTCTGTTTGGGATGGGATCCGTAAGGACGTAAAACGGCATAACCGAGAGGTAGCAAAATCCCGAAAGCAAATGGAGATTAGACGCGCAAAAGAAGAGCTAAAGAAGGGGACAAAGTACGATCCTGATCGTTCAGTCTCTGATTTATCCGGTGAAGAATTCAAGGAGATAATCGCAGAAGCGAATCAAGAAGGTAACTCTGAACCAGAATCCGAAGAGCTACAAGCCGCTATTGAACACATTGAAGATAAGTATTCAGGTTTTCTAGAAGAGGATTCTGATACTGAAATTAATACCCCTGATTCACAGGTAGAAGAACTAGCGGCAAACTCTTGGGAAGATTATGAGAATAGTGCTTTTCAGGATATAGCAGAGGATCTTGCTAAGAGCGACGAAAACACTCTGTATGAGAGTGTAGGGGAAAACTCCCGAAGGGTAACGACCAAGGATCCGGAAATCAAGAAGGCTCTTCGGAACCCGGAGGATGAACCCAATTGGAACGGTTCAGTAGAACTAGAAAAGGATACGGGCGATACTGTAATAGCAGTAGTTTCTAAGGAGAATTAG"
    annotation ""
    description "hypothetical protein"
    lengths "_networkx_list_start"
    lengths 897
    longCentroidID 897
    longCentroidID "21_0_1807"
    paralog 0
    mergedDNA 0
    genomeIDs "21"
    geneIDs "21_0_1807"
    degrees 2
    name "group_1709"
  ]
  node [
    id 4284
    label "14543"
    size 1
    centroid "21_0_1808"
    maxLenId 0
    members "_networkx_list_start"
    members 21
    seqIDs "_networkx_list_start"
    seqIDs "21_0_1808"
    hasEnd 0
    protein "MLKLWVLSARLIMKTANGFFISTVDKNEENMEQIKEDLQDESTEIVAYSVNNSDKTVDLILNLNNLELNIDLDYIH"
    dna "ATGCTCAAATTGTGGGTATTATCCGCACGATTAATCATGAAAACTGCTAATGGATTCTTCATTTCCACGGTGGATAAAAATGAAGAGAATATGGAACAAATCAAGGAGGATCTTCAAGATGAGTCTACAGAAATAGTCGCATATTCTGTAAACAATTCGGATAAAACTGTAGATTTAATCCTGAATCTTAATAACTTGGAGTTAAACATCGACTTGGATTATATCCATTAA"
    annotation ""
    description "hypothetical protein"
    lengths "_networkx_list_start"
    lengths 231
    longCentroidID 231
    longCentroidID "21_0_1808"
    paralog 0
    mergedDNA 0
    genomeIDs "21"
    geneIDs "21_0_1808"
    degrees 2
    name "group_4067"
  ]
  node [
    id 4285
    label "1368"
    size 1
    centroid "21_0_1809"
    maxLenId 0
    members "_networkx_list_start"
    members 21
    seqIDs "_networkx_list_start"
    seqIDs "21_0_1809"
    hasEnd 0
    protein "MVNLHPKDNKCIDLAAIRGNLANQMAESYENQKNVLIESLPITGKSHSTFEQAKETDTPILYLTSLNRLKKDSVKKCKEFSLSYHKIPVPHDECPSFQNDKHGLKELYNRGISAKELHDRLELPCNGSCPYIQSLNQDLSDIDVLIGNPKHAYNPNYLKNRIAVKDEFSENEYEIEYHKPRELVNRFIYSVDSFPLNSFTEIREATQKETAKVVNWFQEYDVYRDTETALNPEEYHVHAPLLTYALLRGIEVNDGWEKTDTQFADLVGVETHIGDNAKVVFDEDRESMYLLNPPDFDSANGFIGLDGTPIPEMWDCATGLELEHIQVLSEEQKERYITDILNLEIIQVTDYKRYYQNSNNIAVNQDTSLAYSIQQKEGEKPGVITSKKAIQEYDEEIEEYANIHKDENGNYLHFGTMLSSNQFENKQLGFVTGMRNYGDEYVFKWGSYLNKSVSVDRSGDETEYQFGNENFNVFPLYRNLTLQDVFRFGRNKKPTTVYVNTSGLPNWVPVDREELDTQSSSERNVIEYLSSCGNVGANTKEIEDNTDMSKRNIQIIVNKLENKGKIEKHTFADSPIYTTNN"
    dna "ATGGTTAATTTACATCCCAAAGATAATAAATGTATTGATTTGGCGGCGATTAGAGGCAACTTAGCTAATCAAATGGCAGAATCGTATGAGAATCAAAAGAACGTGTTAATTGAATCTCTCCCGATCACAGGTAAGAGCCATTCGACGTTTGAACAAGCAAAGGAGACTGATACACCGATCTTGTATCTCACTTCATTGAATCGGCTCAAGAAGGATTCTGTTAAGAAGTGTAAGGAGTTTAGTTTATCGTATCATAAAATCCCGGTCCCTCATGATGAATGTCCCTCCTTTCAGAACGACAAACACGGCTTGAAAGAACTATACAATAGGGGAATATCAGCAAAGGAGTTACATGATAGGCTTGAGCTTCCCTGTAACGGCTCATGTCCTTACATACAGTCTCTTAATCAGGATTTATCCGATATTGACGTATTAATCGGTAATCCAAAACACGCATATAATCCCAATTATCTGAAAAATAGAATAGCAGTAAAAGATGAGTTTAGCGAAAATGAGTATGAGATTGAATATCATAAGCCGAGAGAATTAGTAAACAGGTTTATATATAGTGTTGATTCTTTCCCCCTCAATTCGTTTACTGAAATTAGGGAAGCTACCCAAAAAGAGACTGCTAAAGTCGTTAATTGGTTCCAAGAATACGACGTATATCGGGATACCGAAACGGCTCTGAACCCTGAAGAGTATCACGTCCATGCGCCTTTGCTTACCTATGCTCTGCTAAGAGGAATTGAGGTAAACGACGGTTGGGAAAAGACTGATACTCAATTTGCCGATCTTGTAGGTGTTGAAACCCATATCGGGGATAATGCGAAAGTCGTCTTTGATGAGGATCGTGAGAGTATGTATTTACTCAATCCTCCCGACTTTGATTCTGCTAATGGATTTATCGGATTAGACGGAACCCCCATCCCGGAAATGTGGGATTGTGCTACAGGCTTAGAGCTTGAGCATATACAGGTTCTTTCCGAAGAGCAAAAGGAGCGATATATCACGGACATCCTGAACTTGGAGATTATTCAGGTAACAGATTACAAAAGGTATTATCAAAACTCCAATAATATAGCAGTCAATCAAGATACCTCCCTAGCATATTCTATTCAGCAAAAGGAGGGAGAGAAACCGGGGGTTATCACGTCGAAAAAAGCCATACAGGAATACGATGAGGAAATAGAAGAGTATGCCAATATTCACAAAGATGAAAATGGAAATTATCTCCACTTTGGAACGATGTTATCTTCTAATCAATTTGAAAATAAGCAACTTGGATTTGTCACGGGTATGAGGAATTACGGTGATGAGTATGTTTTCAAATGGGGTTCATACCTCAATAAGTCGGTATCAGTAGATCGCTCTGGGGACGAAACTGAATATCAATTCGGAAATGAGAATTTCAATGTCTTCCCTCTTTACAGGAATTTGACCCTACAGGATGTTTTCAGGTTCGGACGAAACAAGAAACCAACTACGGTGTATGTGAATACCTCTGGTTTACCGAATTGGGTTCCGGTGGATCGGGAGGAATTGGATACTCAATCCAGTAGTGAGAGAAATGTGATTGAATATCTCTCTAGTTGTGGTAATGTAGGAGCAAACACCAAAGAAATAGAAGATAATACGGATATGAGTAAAAGAAATATCCAAATAATCGTAAATAAGCTTGAGAATAAAGGAAAAATTGAGAAACATACATTTGCCGACTCTCCGATCTACACTACTAATAACTAA"
    annotation ""
    description "hypothetical protein"
    lengths "_networkx_list_start"
    lengths 1746
    longCentroidID 1746
    longCentroidID "21_0_1809"
    paralog 0
    mergedDNA 0
    genomeIDs "21"
    geneIDs "21_0_1809"
    degrees 2
    name "group_413"
  ]
  node [
    id 4286
    label "15460"
    size 1
    centroid "21_0_1810"
    maxLenId 0
    members "_networkx_list_start"
    members 21
    seqIDs "_networkx_list_start"
    seqIDs "21_0_1810"
    hasEnd 0
    protein "MAVTVNNNDGGSNDLKLIRCAISDEELIESFEQYTYDKNYNEKMLIEVALGKFLEEEGYL"
    dna "ATGGCTGTAACTGTAAATAACAACGACGGCGGGAGTAACGATTTAAAACTAATCAGATGTGCGATTTCTGACGAGGAATTAATAGAATCTTTTGAACAATACACTTATGATAAAAATTACAATGAAAAAATGCTGATTGAAGTAGCACTTGGCAAATTCCTTGAAGAAGAGGGTTATCTATGA"
    annotation ""
    description "hypothetical protein"
    lengths "_networkx_list_start"
    lengths 183
    longCentroidID 183
    longCentroidID "21_0_1810"
    paralog 0
    mergedDNA 0
    genomeIDs "21"
    geneIDs "21_0_1810"
    degrees 2
    name "group_4300"
  ]
  node [
    id 4287
    label "5990"
    size 1
    centroid "21_0_1811"
    maxLenId 0
    members "_networkx_list_start"
    members 21
    seqIDs "_networkx_list_start"
    seqIDs "21_0_1811"
    hasEnd 0
    protein "MGDNPSDSDESSGINITLGKIIAYPIGVLLILSGLGSLITNVVAGVLILLSGVIALPIVRSKLKKSQGVSINRWATVGLVFILVIAGGVVIGAGGSGDMGDPGTSGTSDGTSGTSDGTSGTSDGTSGTSDGTSGDNNVRTHQMGESFTVGDEGQSIEYNVQDAYSTSYISGPIERQEADGQYIILTLSMENVGDESVDITTNHFTMVDSQDRTFDASSEQTLWVESDPRIQVEGVSFEQLQPGITTEGAVVFQVPEGASEIQFKVEPTGPFSNADEHYVELELEQLEE"
    dna "ATGGGAGACAATCCCTCCGATAGCGACGAAAGTAGTGGAATAAACATCACCCTAGGCAAAATAATAGCATATCCAATTGGTGTCTTGTTGATTCTGTCGGGATTAGGTTCATTAATAACAAATGTAGTTGCAGGTGTATTGATTTTACTATCAGGGGTAATCGCTTTACCAATTGTCAGATCAAAACTGAAAAAATCACAAGGAGTATCAATCAACCGATGGGCAACAGTCGGACTTGTTTTTATTTTAGTAATTGCTGGCGGTGTTGTCATAGGAGCAGGTGGAAGTGGTGATATGGGAGATCCCGGAACTAGTGGTACTTCAGACGGAACTAGTGGTACTTCAGACGGAACTAGTGGTACTTCAGACGGAACTAGTGGTACTTCAGACGGAACTAGTGGGGATAATAATGTGAGAACTCACCAAATGGGAGAATCATTTACTGTTGGCGATGAGGGACAGTCGATTGAATATAATGTTCAAGACGCTTATTCTACAAGTTATATTAGTGGTCCAATAGAAAGGCAAGAAGCGGATGGACAATACATAATACTTACACTCTCAATGGAAAACGTCGGTGATGAGTCGGTGGATATTACAACTAATCACTTTACAATGGTTGACTCACAAGATAGGACATTTGACGCTAGTTCTGAACAAACTCTCTGGGTAGAGAGTGATCCTAGAATCCAAGTAGAGGGTGTTTCTTTTGAGCAACTACAACCCGGAATTACTACAGAGGGAGCTGTTGTATTCCAAGTACCAGAAGGGGCATCTGAGATTCAATTCAAGGTAGAACCAACTGGGCCTTTCTCAAATGCTGATGAACACTACGTAGAATTAGAGTTAGAACAACTAGAAGAATAA"
    annotation ""
    description "hypothetical protein"
    lengths "_networkx_list_start"
    lengths 867
    longCentroidID 867
    longCentroidID "21_0_1811"
    paralog 0
    mergedDNA 0
    genomeIDs "21"
    geneIDs "21_0_1811"
    degrees 2
    name "group_1796"
  ]
  node [
    id 4288
    label "2958"
    size 1
    centroid "21_0_1812"
    maxLenId 0
    members "_networkx_list_start"
    members 21
    seqIDs "_networkx_list_start"
    seqIDs "21_0_1812"
    hasEnd 0
    protein "MGNDPQAEYDRTVRRIKEASNLSEAERSNLLEYLKAKNPDKISITDHENGTLKKQSLATYGDHIRICAKRLDTDLMDCTTKDINEFMDTQLENLSKSTVQLYQCALVSFYRYHSVEPVEPDKIVILKDEPTQVDENDIFTKEDIQKMRDVIPNDRDRAIFELLLNTGQRIRALQSLRVKDVKPQEGVFYLNSEAEGLKGADKQSRKRPLLGARKASLDWLQKHPTRDEPDSAFITHLPAYEERYGDSFGESLSGAHINRRLKSIGDKAGINKPTNAHNFRHTFVTIAKRDYGLDDSTIKFIIGYSKDSSVMESTYSHLTADDHISKAEVGAGIKEKEEAETLTPDICPTCYKNLDPGDKACSSCGEIFAPDAKAAKDKIDDDVYEDKGEAENEEESALDQFKSLIEENPELLEELTDQ"
    dna "ATGGGTAATGACCCACAAGCAGAGTATGATCGAACCGTTCGGAGAATCAAAGAAGCTTCAAACCTATCCGAAGCAGAAAGAAGTAATCTCTTAGAGTATCTGAAAGCCAAGAACCCGGATAAAATCAGTATCACGGATCATGAGAATGGTACACTCAAGAAGCAGTCTCTGGCTACCTATGGGGACCATATCAGGATTTGTGCCAAGAGATTAGATACTGATTTGATGGATTGTACCACAAAAGACATTAATGAGTTTATGGATACCCAACTTGAGAACCTATCTAAATCAACCGTTCAATTATATCAATGCGCCTTAGTTAGTTTTTACAGATACCATTCGGTTGAACCGGTCGAACCTGATAAGATAGTGATTCTCAAAGACGAACCGACTCAAGTTGATGAAAACGATATTTTCACTAAAGAGGATATTCAGAAAATGCGCGACGTTATCCCGAACGATAGGGACCGTGCGATCTTCGAATTACTGCTTAACACCGGACAAAGAATCAGAGCGTTACAATCGCTTAGGGTGAAAGATGTAAAGCCTCAAGAGGGAGTATTCTACCTTAACTCCGAAGCAGAGGGATTGAAAGGGGCCGACAAACAAAGCCGAAAGCGTCCGCTCTTAGGCGCTAGAAAAGCCTCTTTAGACTGGTTACAAAAACACCCTACTAGGGACGAACCCGACTCTGCTTTCATTACTCATTTGCCAGCGTATGAAGAGAGATACGGTGATTCTTTCGGAGAATCATTATCGGGAGCGCATATCAATAGGAGACTCAAATCAATTGGTGACAAAGCAGGCATCAATAAACCAACCAACGCACATAATTTTAGACATACGTTCGTTACTATCGCTAAAAGAGATTATGGCTTAGATGATTCTACTATTAAATTTATTATCGGGTATTCTAAAGACAGTTCTGTTATGGAATCGACTTACTCTCACTTAACGGCGGACGATCACATTTCCAAGGCAGAGGTAGGGGCGGGTATCAAGGAAAAAGAAGAAGCAGAGACTCTTACTCCCGATATTTGCCCTACCTGTTACAAAAACTTAGATCCGGGAGACAAAGCCTGTAGTTCATGTGGGGAGATATTCGCCCCGGACGCTAAGGCTGCTAAGGACAAGATCGATGACGACGTATATGAAGATAAAGGAGAGGCTGAAAATGAAGAAGAAAGCGCACTAGACCAATTTAAGAGTTTGATTGAAGAGAACCCAGAGCTTCTTGAAGAGCTAACGGATCAATAG"
    annotation ""
    description "hypothetical protein"
    lengths "_networkx_list_start"
    lengths 1257
    longCentroidID 1257
    longCentroidID "21_0_1812"
    paralog 0
    mergedDNA 0
    genomeIDs "21"
    geneIDs "21_0_1812"
    degrees 2
    name "group_872"
  ]
  node [
    id 4289
    label "17427"
    size 1
    centroid "21_0_375"
    maxLenId 0
    members "_networkx_list_start"
    members 21
    seqIDs "_networkx_list_start"
    seqIDs "21_0_1977"
    hasEnd 0
    protein "MVGREKEVVKHLSREDLDRLQAETDNLKTYKRLTFLKHLYDGETLAEAADKVGISNGAASNWVRRWNQGGLGKLTPNFGGGRPPKLDETEQEQLIERLREDQPWKKQEIEHLLDEEFNVEYHKNYLPTFLDELGLHYAIPRTKRPDRPENAEEILDERVEYAFDEDAHNEPHNKREDDEEDEDWNADDDIYTDGGTVVGFFDISHPQPWDNSQRVYSVDEPHIERPLVKVDTPAAGFYALNGTSVLSFPPDQTKEEICACFEAIREQNPGKRILLVLDNFSSHICKYTRKRAHELGIDLVFLPVGSPHLNPIEPVWKSLKWESSPLIVDGEDEYRSLLDEIFGNLTEKLSFAESWIENHLSGFFSKMS"
    dna "ATGGTTGGTCGTGAGAAAGAGGTCGTGAAGCACCTCAGTAGGGAAGATTTAGATCGACTTCAAGCTGAGACTGACAATCTCAAGACCTACAAGCGGCTTACCTTTCTCAAGCATCTCTACGACGGTGAAACGTTAGCTGAGGCAGCTGACAAGGTCGGTATCTCGAATGGAGCGGCTAGTAACTGGGTGCGTCGCTGGAATCAAGGAGGCCTTGGGAAACTCACCCCGAACTTCGGGGGCGGCAGGCCCCCGAAGCTCGATGAAACCGAACAAGAACAACTCATTGAACGCCTCCGCGAGGATCAACCATGGAAGAAACAAGAGATCGAACATCTTCTTGACGAGGAGTTCAACGTTGAGTACCACAAAAACTACCTCCCGACGTTCTTGGATGAGCTTGGACTGCATTACGCGATTCCTCGGACAAAACGTCCTGACCGACCAGAGAATGCCGAAGAGATCCTCGACGAACGCGTCGAATACGCGTTCGACGAGGACGCTCACAACGAACCACACAACAAACGAGAGGATGATGAAGAAGATGAAGACTGGAATGCTGACGACGATATTTACACTGACGGTGGCACCGTAGTGGGATTTTTCGATATCTCTCACCCGCAACCATGGGACAATTCACAGCGAGTATACTCAGTTGATGAGCCGCACATCGAACGGCCGCTGGTGAAAGTAGACACACCAGCGGCCGGGTTTTACGCACTCAATGGGACGAGTGTGTTATCATTTCCACCAGATCAAACGAAAGAAGAGATCTGTGCGTGCTTCGAGGCAATCCGCGAGCAGAATCCCGGCAAGCGGATTCTGCTCGTCTTGGACAATTTCTCTTCACACATCTGCAAGTACACACGCAAGCGCGCTCACGAGCTAGGCATTGATCTGGTCTTTCTCCCTGTTGGGTCACCGCATCTCAATCCGATTGAGCCAGTCTGGAAGAGCCTCAAATGGGAGTCCTCGCCGTTGATTGTCGACGGCGAAGACGAGTACAGATCACTGCTTGATGAGATATTTGGGAACCTCACAGAGAAGCTCAGCTTCGCTGAATCGTGGATCGAAAACCATCTCAGCGGGTTCTTCAGTAAGATGTCCTAA"
    annotation ""
    description "IS630 family transposase ISNpe13"
    lengths "_networkx_list_start"
    lengths 1107
    longCentroidID 1107
    longCentroidID "21_0_375"
    paralog 1
    mergedDNA 0
    genomeIDs "21"
    geneIDs "21_0_1977"
    degrees 2
    name "group_4671"
  ]
  node [
    id 4290
    label "17429"
    size 1
    centroid "1_11_15"
    maxLenId 0
    members "_networkx_list_start"
    members 21
    seqIDs "_networkx_list_start"
    seqIDs "21_0_2242"
    hasEnd 0
    protein "MGVRRTAVVKLAVSDEQRDALHRTAQQYLYCANRTADYCWSDTSYAECKTNKREVRDALYAELREETDLQAQLVQAAIKRAVEAVKACVERWKKGQRVSQPTFTAETMDYDTRSATFYRNKVSLATVEGRVEPSFVLPADNPTPYERYVLSESYEFRESTLRYDAATDEFYLNISTRRTDGDDEVSEDTGHSDQTVLGIDLGVNSLAVSSTGTFWQGDDYDHWCREFEKRRGEMQQRGTQAAHKALLRLGKREEAWRKQYIHTIANELVSEAVEHDCDVIAFEDLSDIRERLPHAKWHHVWAFRRLFEYVSYKAPEQGVSVEQVEPTHTSQRCSRTDCGFTHDGNRQGEHFECQKCGYEVNADYNAAKNIGVRYARKRQHKLRSSPKSGSGDAPVDVRVNGGTLNGESHQPIAGD"
    dna "ATGGGCGTGCGTCGAACCGCCGTCGTGAAACTTGCCGTTTCCGACGAGCAACGCGACGCACTCCACCGAACCGCCCAGCAATACCTGTACTGCGCGAACCGAACCGCCGACTACTGTTGGTCTGACACCTCCTACGCCGAGTGTAAGACCAACAAGCGAGAGGTTCGTGACGCGCTCTACGCCGAACTTCGAGAGGAGACAGACCTACAGGCCCAACTTGTTCAAGCCGCTATCAAACGCGCTGTCGAAGCTGTCAAAGCGTGTGTCGAACGGTGGAAAAAGGGACAGCGCGTCTCTCAACCGACGTTTACCGCCGAAACGATGGACTACGACACGCGGAGCGCGACCTTCTACCGGAACAAGGTGTCGCTGGCAACTGTTGAGGGCCGAGTCGAACCGTCGTTCGTTCTCCCGGCAGACAATCCGACGCCCTACGAGCGGTACGTACTCTCCGAGAGCTACGAGTTCCGTGAGAGTACGCTTCGGTACGACGCGGCCACTGACGAGTTCTACCTCAACATTTCGACGCGGCGGACAGACGGTGACGATGAGGTTTCGGAAGATACCGGGCACTCCGACCAAACGGTCCTCGGTATCGACCTCGGCGTCAACAGCCTCGCTGTGTCCTCAACCGGCACGTTTTGGCAGGGGGACGACTACGACCACTGGTGTCGTGAGTTCGAGAAGCGACGTGGCGAGATGCAACAACGCGGCACGCAGGCCGCACACAAGGCCCTGCTTCGTCTCGGGAAGCGAGAGGAAGCCTGGCGCAAACAGTACATCCACACGATCGCCAACGAACTCGTCTCGGAAGCCGTCGAACACGACTGCGACGTGATCGCGTTCGAGGACTTGAGTGACATTCGAGAGCGGCTTCCACACGCGAAGTGGCACCACGTCTGGGCGTTCCGACGCCTGTTTGAATACGTCTCCTACAAAGCCCCTGAACAGGGCGTCTCCGTAGAGCAGGTCGAGCCGACCCATACATCCCAACGCTGTTCTCGGACGGACTGTGGGTTCACGCACGACGGCAACCGCCAGGGCGAACACTTCGAGTGCCAGAAGTGTGGGTATGAAGTGAACGCGGATTATAACGCTGCAAAGAATATTGGCGTGCGGTATGCTCGGAAGCGACAACACAAACTCCGTTCCTCGCCCAAGTCGGGGAGCGGAGACGCACCAGTAGACGTGCGTGTGAATGGTGGGACGTTGAACGGTGAGAGTCACCAGCCTATTGCTGGCGACTAA"
    annotation ""
    description "IS200/IS605 family transposase ISHwa28"
    lengths "_networkx_list_start"
    lengths 1248
    longCentroidID 1248
    longCentroidID "1_11_15"
    paralog 1
    mergedDNA 0
    genomeIDs "21"
    geneIDs "21_0_2242"
    degrees 0
    name "group_7195"
  ]
  node [
    id 4291
    label "10686"
    size 1
    centroid "21_0_2257"
    maxLenId 0
    members "_networkx_list_start"
    members 21
    seqIDs "_networkx_list_start"
    seqIDs "21_0_2257"
    hasEnd 0
    protein "MGKHERGWVEATEKLTAQLANGAEPDADLEERGRPDLGEALADRLRSDFPDLTAVRHAGNSYDSLGDLIVESPGGETFVEAKFVASGGTRANLGQDTLTQFGLFEDATAWSDFREEIGFPEDREALLREFDGYPDDVRDWSYKWA"
    dna "ATGGGCAAACACGAGCGCGGCTGGGTCGAGGCCACGGAGAAGCTGACGGCGCAGCTCGCGAACGGCGCGGAGCCGGACGCCGACCTCGAAGAGCGGGGGCGACCCGATCTCGGCGAGGCGCTCGCCGACCGGCTCCGGAGCGACTTCCCCGACCTGACCGCGGTTCGCCACGCCGGCAACTCCTACGACTCGCTGGGCGATCTGATCGTCGAGTCGCCCGGCGGGGAGACGTTCGTCGAGGCCAAGTTCGTCGCGAGCGGCGGCACGCGGGCGAACCTCGGGCAGGACACGCTGACGCAGTTCGGGCTCTTCGAGGACGCGACGGCGTGGAGCGACTTCCGCGAGGAGATCGGGTTCCCCGAGGACCGCGAGGCGCTCCTTCGCGAGTTCGACGGCTACCCGGACGACGTCCGCGACTGGTCGTACAAATGGGCCTGA"
    annotation ""
    description "hypothetical protein"
    lengths "_networkx_list_start"
    lengths 438
    longCentroidID 438
    longCentroidID "21_0_2257"
    paralog 0
    mergedDNA 0
    genomeIDs "21"
    geneIDs "21_0_2257"
    degrees 2
    name "group_3122"
  ]
  node [
    id 4292
    label "15529"
    size 1
    centroid "21_0_2258"
    maxLenId 0
    members "_networkx_list_start"
    members 21
    seqIDs "_networkx_list_start"
    seqIDs "21_0_2258"
    hasEnd 0
    protein "MLYDDARELDDDETVTETVELDDGTTIVGVDPFAPIDARHVDGDDFEPTEVTDRNVSRF"
    dna "ATGCTGTACGATGACGCCCGTGAACTCGACGACGACGAGACAGTGACCGAGACGGTGGAACTCGACGACGGGACCACGATCGTCGGTGTTGACCCGTTCGCGCCGATCGACGCGCGTCACGTCGACGGCGACGACTTCGAGCCGACAGAGGTCACCGACAGGAACGTGTCCCGCTTCTGA"
    annotation ""
    description "hypothetical protein"
    lengths "_networkx_list_start"
    lengths 180
    longCentroidID 180
    longCentroidID "21_0_2258"
    paralog 0
    mergedDNA 0
    genomeIDs "21"
    geneIDs "21_0_2258"
    degrees 2
    name "group_4321"
  ]
  node [
    id 4293
    label "7849"
    size 1
    centroid "21_0_2259"
    maxLenId 0
    members "_networkx_list_start"
    members 21
    seqIDs "_networkx_list_start"
    seqIDs "21_0_2259"
    hasEnd 0
    protein "MSLGNNQQLASKVSSAIEDWTPSEAYGHESKFQNELQEYLDRRLNSGNDMMLGSTGEIVVEREHGNVNGDVVVNGDIGIEMKRNLSNSQTKKLRGQIEEYQKEYTHVIALACGVDDMDGWRKLKNDYQNQMGMGMDPDAAPVKFIQKKKSDYGEGVSADQYDRADGGQAGDGVEELASVLEDGVRGYQSLTGDGNMESSKAIASVAKAVFVVGFLLVLLVYMFVTFV"
    dna "ATGTCCCTTGGCAACAATCAACAGTTGGCCAGCAAAGTGTCCTCAGCGATTGAGGACTGGACTCCCTCCGAAGCATATGGACATGAGTCGAAGTTCCAGAACGAGTTACAGGAGTACTTAGACCGACGGCTCAATTCAGGAAACGACATGATGCTTGGCTCTACTGGGGAAATTGTGGTTGAGCGCGAGCATGGTAACGTCAATGGTGACGTTGTGGTGAACGGTGATATTGGGATCGAAATGAAGCGTAACCTCAGCAATAGCCAGACAAAGAAGCTTCGGGGGCAGATTGAGGAGTATCAGAAAGAGTATACTCATGTGATTGCCCTTGCTTGCGGGGTTGACGATATGGATGGATGGCGGAAACTGAAGAATGACTATCAGAACCAGATGGGGATGGGTATGGACCCGGATGCCGCTCCTGTCAAGTTCATACAGAAAAAGAAGTCCGACTACGGGGAAGGAGTATCAGCAGACCAGTACGACCGCGCCGATGGAGGTCAAGCAGGTGATGGGGTTGAGGAACTAGCAAGTGTACTGGAAGATGGTGTGAGGGGGTACCAATCGCTCACAGGTGACGGGAACATGGAGTCAAGCAAGGCGATAGCATCCGTCGCAAAGGCGGTGTTTGTGGTCGGGTTCCTTCTCGTGCTACTTGTTTACATGTTTGTAACTTTCGTGTAA"
    annotation ""
    description "hypothetical protein"
    lengths "_networkx_list_start"
    lengths 684
    longCentroidID 684
    longCentroidID "21_0_2259"
    paralog 0
    mergedDNA 0
    genomeIDs "21"
    geneIDs "21_0_2259"
    degrees 2
    name "group_2319"
  ]
  node [
    id 4294
    label "16428"
    size 1
    centroid "21_0_2260"
    maxLenId 0
    members "_networkx_list_start"
    members 21
    seqIDs "_networkx_list_start"
    seqIDs "21_0_2260"
    hasEnd 0
    protein "MSEAHIHLPDGRTIVVDDAPEAAVYTAVRETAVTALRGVSD"
    dna "ATGTCAGAGGCACACATCCACCTTCCGGACGGGCGGACGATCGTCGTCGACGACGCCCCGGAGGCGGCTGTGTACACCGCAGTTCGAGAGACGGCTGTAACGGCGCTCAGGGGTGTTTCTGACTGA"
    annotation ""
    description "hypothetical protein"
    lengths "_networkx_list_start"
    lengths 126
    longCentroidID 126
    longCentroidID "21_0_2260"
    paralog 0
    mergedDNA 0
    genomeIDs "21"
    geneIDs "21_0_2260"
    degrees 2
    name "group_4574"
  ]
  node [
    id 4295
    label "4170"
    size 1
    centroid "21_0_2261"
    maxLenId 0
    members "_networkx_list_start"
    members 21
    seqIDs "_networkx_list_start"
    seqIDs "21_0_2261"
    hasEnd 0
    protein "MSLPTTDVDHVDGGDIDLDDAPPSAVADPDVWSNRRLFGAYLSHFRQDDNISRHTYQHRRTDIRRFHAWLEGRDEHLSDVTKKRLKRYFKSMNEAGYASTTIKTAYDNISQLFNELQNSFGIDINEINGHGGDPRQLSKRDINTGDGGSRKHEKYVTREEKDRMLENVPEPVVRNKLVIQLLWETGWRRGTLANVKVSNIDRDQQLIETKRVKTQGDKEEWLTRPYSDAVAETLSLYLDLGYRDGNLSSDESDALLLTYRDEMSGDDINTVVKRAAEEAGVQETLDTDVNGQTLHAVTAHSLRHSHAHHLIDQGVPMPKVKESLDHSDISITQTYTEQSEAEIIRTLEDDGTATRDEPL"
    dna "ATGAGCCTCCCAACGACCGATGTCGACCACGTCGACGGCGGTGACATCGACCTCGACGACGCACCGCCGTCCGCCGTCGCTGACCCGGATGTGTGGTCAAACCGACGACTGTTCGGCGCATATCTCTCGCACTTCCGTCAGGATGACAATATCTCTAGACACACCTACCAGCACCGACGTACCGACATACGGCGGTTCCATGCGTGGCTTGAGGGACGTGATGAACACCTCTCGGATGTCACGAAGAAGCGGCTGAAGCGGTACTTTAAATCGATGAATGAGGCGGGATACGCGTCGACGACTATCAAGACAGCGTACGACAACATTTCACAGTTGTTCAATGAATTACAGAATTCGTTCGGGATCGACATCAACGAGATAAACGGACACGGCGGTGACCCGCGACAGCTGTCAAAGCGAGACATCAACACAGGCGACGGCGGCAGTCGCAAGCACGAGAAGTACGTCACACGCGAGGAGAAAGACCGTATGCTCGAAAACGTCCCTGAGCCAGTGGTCCGTAATAAGCTCGTCATACAGTTGCTCTGGGAGACGGGTTGGCGCCGTGGGACGTTGGCCAACGTGAAGGTGAGCAACATTGACCGTGATCAGCAGTTAATTGAGACGAAACGCGTCAAAACGCAAGGAGACAAGGAAGAGTGGCTGACTCGTCCGTACAGCGATGCGGTCGCCGAAACCCTGTCACTGTACCTTGACCTCGGTTACCGTGACGGTAATCTCTCGTCCGACGAGTCAGATGCTCTATTGCTCACATACCGTGATGAGATGAGCGGCGATGACATCAATACTGTCGTCAAGCGCGCCGCTGAGGAGGCGGGCGTACAGGAAACGCTCGATACCGATGTCAATGGGCAAACACTCCACGCCGTGACCGCTCACTCACTTCGACACTCTCACGCCCACCACCTGATCGATCAAGGCGTACCGATGCCCAAGGTCAAGGAGTCTCTGGATCACAGTGACATCTCGATCACACAGACATACACCGAGCAGAGTGAGGCTGAGATAATCCGGACTCTGGAAGATGACGGGACAGCGACGCGAGACGAGCCGCTGTAA"
    annotation ""
    description "hypothetical protein"
    lengths "_networkx_list_start"
    lengths 1080
    longCentroidID 1080
    longCentroidID "21_0_2261"
    paralog 0
    mergedDNA 0
    genomeIDs "21"
    geneIDs "21_0_2261"
    degrees 2
    name "group_1264"
  ]
  node [
    id 4296
    label "8256"
    size 1
    centroid "21_0_2262"
    maxLenId 0
    members "_networkx_list_start"
    members 21
    seqIDs "_networkx_list_start"
    seqIDs "21_0_2262"
    hasEnd 0
    protein "MSDEDTEVRVNIRTTEKRRESWKEYAATNDDVDSMSHLIHRAVAQYTAQGGDTHGGQSADGAAADAVMRQLDSLATAVDDVATAVDDINDRLDAVEEEIGVTRDVEAADVVRALPPAEPQSDDWTAMRQGMPDEDDPSSPVAWDGTVTAVADHLSDATSSVSEEQIGDMLNRLKDTPAVKSAVVEGRMRYFSPEKSAAVEVRGEAPPEARGEGR"
    dna "ATGTCCGACGAGGACACCGAGGTACGAGTCAATATCCGTACCACCGAGAAGCGTCGTGAGTCGTGGAAGGAGTACGCGGCTACAAACGACGATGTCGACAGCATGAGCCACCTGATTCACCGTGCTGTCGCGCAGTACACCGCGCAAGGCGGTGACACGCACGGCGGTCAGTCGGCAGACGGCGCGGCGGCGGATGCCGTTATGCGACAGTTAGATTCACTCGCGACCGCCGTCGACGACGTGGCGACCGCCGTCGACGACATCAACGACCGACTGGACGCCGTCGAAGAGGAGATTGGTGTCACCCGTGATGTTGAGGCGGCCGACGTTGTCCGTGCGTTACCGCCCGCCGAACCGCAGTCAGACGACTGGACGGCGATGCGGCAGGGGATGCCCGACGAGGATGACCCGTCGTCGCCCGTCGCGTGGGACGGCACGGTCACCGCCGTCGCCGACCACCTGTCCGACGCCACGTCGTCGGTGAGCGAGGAGCAGATCGGTGACATGCTCAACCGACTCAAAGACACACCCGCTGTCAAGTCGGCCGTCGTCGAGGGACGCATGCGGTACTTTTCGCCCGAGAAGAGCGCCGCGGTTGAGGTCCGTGGAGAGGCGCCACCCGAGGCGCGAGGTGAGGGTCGATGA"
    annotation ""
    description "hypothetical protein"
    lengths "_networkx_list_start"
    lengths 645
    longCentroidID 645
    longCentroidID "21_0_2262"
    paralog 0
    mergedDNA 0
    genomeIDs "21"
    geneIDs "21_0_2262"
    degrees 2
    name "group_2446"
  ]
  node [
    id 4297
    label "16714"
    size 1
    centroid "21_0_2289"
    maxLenId 0
    members "_networkx_list_start"
    members 21
    seqIDs "_networkx_list_start"
    seqIDs "21_0_2289"
    hasEnd 0
    protein "MYLGIDVHKRYAQVAVMDEAGKIVEEVRVDND"
    dna "ATGTACCTCGGAATCGACGTCCACAAACGGTACGCACAGGTGGCAGTGATGGATGAGGCTGGGAAGATCGTCGAAGAGGTTCGCGTTGATAATGATTAA"
    annotation ""
    description "hypothetical protein"
    lengths "_networkx_list_start"
    lengths 99
    longCentroidID 99
    longCentroidID "21_0_2289"
    paralog 0
    mergedDNA 0
    genomeIDs "21"
    geneIDs "21_0_2289"
    degrees 0
    name "group_7196"
  ]
  node [
    id 4298
    label "11052"
    size 1
    centroid "21_0_2553"
    maxLenId 0
    members "_networkx_list_start"
    members 21
    seqIDs "_networkx_list_start"
    seqIDs "21_0_2553"
    hasEnd 0
    protein "MTGKRGDCGRGVGDAQRERGDDVEERVDDAGAEHRDPDEQRIGGYRRREPGQEQREVVGVEPRDQPARGPERDPGEEEGERPGRERRVDRRPHERVHRGGVAAAPDLSGRTVGPVGRTGRFEPSGYAFCAACDFFWVT"
    dna "ATGACCGGGAAGCGCGGCGACTGCGGTCGCGGCGTCGGGGACGCCCAGCGCGAGCGCGGGGACGATGTCGAGGAACGAGTGGACGACGCCGGCGCCGAGCATCGCGACCCCGACGAACAGCGGATCGGCGGGTACCGACGGCGCGAACCCGGCCAAGAGCAGCGCGAAGTTGTTGGCGTGGAGCCCCGGGACCAGCCCGCTCGCGGTCCCGAGCGCGACCCCGGCGAGGAGGAAGGCGAGCGCCCCGGCCGCGAACGCCGGGTCGACCGTCGGCCGCACGAGCGCGTCCATCGAGGCGGCGTGGCCGCGGCTCCGGACTTAAGCGGTCGGACGGTCGGACCCGTCGGCAGAACCGGACGATTCGAACCGAGCGGTTACGCGTTCTGCGCCGCCTGCGACTTCTTCTGGGTGACGTAG"
    annotation ""
    description "hypothetical protein"
    lengths "_networkx_list_start"
    lengths 417
    longCentroidID 417
    longCentroidID "21_0_2553"
    paralog 0
    mergedDNA 0
    genomeIDs "21"
    geneIDs "21_0_2553"
    degrees 2
    name "group_3197"
  ]
  node [
    id 4299
    label "17431"
    size 1
    centroid "10_15_27"
    maxLenId 0
    members "_networkx_list_start"
    members 21
    seqIDs "_networkx_list_start"
    seqIDs "21_0_2640"
    hasEnd 0
    protein "LERRLQKKRNDLDDEYTILTIDQTRQVLSTLIYAWFPEGERPSLPVTGAWDSIKLLGAVSDGGETFFLPCAGNFNSDTTIRLLDALQTEFGEKICVVLDNASYFTANKVQEFAEGTPIELCYLPRGSPELNPAEECWRQLDQELGNRLFDTLDDLREAALSALDRVEIPDVFTYLCP"
    dna "TTGGAAAGAAGGCTTCAAAAAAAGCGCAACGACCTGGACGACGAATATACGATCCTGACCATCGATCAGACGAGACAGGTTCTCTCGACGTTGATTTATGCGTGGTTTCCGGAAGGAGAGCGCCCGTCACTGCCGGTGACGGGCGCGTGGGATAGCATCAAGTTGCTTGGCGCAGTCAGCGATGGCGGTGAGACGTTCTTCCTGCCGTGTGCAGGGAATTTTAACAGCGACACGACGATTCGACTTCTCGACGCACTTCAGACTGAATTCGGCGAGAAGATTTGCGTCGTTTTGGACAACGCCTCGTATTTCACGGCGAACAAGGTCCAAGAGTTTGCTGAAGGTACACCGATAGAACTCTGTTACCTACCGCGGGGTTCACCGGAGCTGAACCCCGCGGAAGAGTGTTGGAGACAACTTGATCAAGAACTTGGGAACCGCCTGTTTGACACACTCGACGATCTCCGTGAGGCTGCTCTCTCTGCACTCGACCGGGTCGAAATCCCAGATGTGTTCACGTATTTATGTCCGTGA"
    annotation ""
    description "IS630 family transposase ISHhi1"
    lengths "_networkx_list_start"
    lengths 534
    longCentroidID 534
    longCentroidID "10_15_27"
    paralog 1
    mergedDNA 0
    genomeIDs "21"
    geneIDs "21_0_2640"
    degrees 2
    name "group_4672"
  ]
  node [
    id 4300
    label "17432"
    size 1
    centroid "7_10_122"
    maxLenId 0
    members "_networkx_list_start"
    members 21
    seqIDs "_networkx_list_start"
    seqIDs "21_0_2641"
    hasEnd 0
    protein "MSTLDAATLDDLRDALAEVEDKKPTQRLMAVINYLEEDDATMAEVAERYGYTGPWLSRWVGRLDRLADEPVEQVAYDDPREGRPTELSDEQHKRFVKVLHESPEEVGLDAPAWSVPLARHYLVEEFDVEYCERHVRRLMSEAGLSWKTARPEFYKSDERAQEAWKEGFKKSATTWTTNTRS"
    dna "ATGTCCACGCTTGACGCCGCCACTCTTGACGACCTCCGCGACGCTCTCGCGGAGGTCGAAGATAAAAAGCCGACACAGCGGCTAATGGCGGTGATCAACTATCTTGAAGAAGACGATGCAACGATGGCGGAGGTTGCTGAACGATACGGCTACACCGGTCCATGGTTGTCTCGGTGGGTTGGCCGGCTCGACCGGCTCGCTGATGAGCCGGTCGAGCAAGTCGCCTACGACGATCCGCGCGAAGGCAGACCAACCGAACTCTCTGATGAACAACACAAGCGGTTCGTCAAGGTACTTCACGAATCGCCTGAGGAAGTAGGATTAGACGCGCCCGCGTGGTCTGTTCCACTAGCTCGTCACTATCTCGTCGAAGAGTTTGACGTTGAGTACTGTGAGCGGCACGTCCGGAGATTGATGTCTGAGGCCGGGCTGTCCTGGAAGACAGCCCGGCCGGAGTTCTACAAATCCGACGAAAGAGCCCAAGAAGCCTGGAAAGAAGGCTTCAAAAAAAGCGCAACGACCTGGACGACGAATACACGATCCTGA"
    annotation ""
    description "IS630 family transposase ISHhi1"
    lengths "_networkx_list_start"
    lengths 546
    longCentroidID 546
    longCentroidID "7_10_122"
    paralog 1
    mergedDNA 0
    genomeIDs "21"
    geneIDs "21_0_2641"
    degrees 2
    name "group_4673"
  ]
  node [
    id 4301
    label "11260"
    size 1
    centroid "21_0_2705"
    maxLenId 0
    members "_networkx_list_start"
    members 21
    seqIDs "_networkx_list_start"
    seqIDs "21_0_2705"
    hasEnd 0
    protein "MLPPSCVQHGKLLGAVSDGGETFFLPCAGNFNSDTTIRLLDALQTEFGEKICVVLDNASYFTANKVQEFAEGTPIELCYLPRGSPELNPAEECWRQLDQELGNRLFDTLDDLREAALSALDRVEIPDVFTYLCP"
    dna "ATGTTGCCGCCGTCTTGCGTTCAACACGGCAAGTTGCTTGGTGCAGTCAGCGATGGCGGTGAGACGTTCTTCCTGCCGTGTGCAGGGAATTTTAACAGCGACACGACGATTCGACTTCTCGACGCACTTCAGACTGAATTCGGCGAGAAGATTTGCGTCGTTTTGGACAACGCCTCGTATTTCACGGCGAACAAGGTCCAAGAGTTTGCTGAAGGTACACCGATAGAACTCTGTTACCTACCGCGGGGTTCACCGGAGCTGAACCCCGCGGAAGAGTGTTGGAGACAACTTGATCAAGAACTTGGGAACCGCCTGTTTGACACACTCGACGATCTCCGTGAGGCTGCTCTCTCTGCACTCGACCGGGTCGAAATCCCAGATGTGTTTACGTATTTATGTCCGTAA"
    annotation ""
    description "IS630 family transposase ISHhi1"
    lengths "_networkx_list_start"
    lengths 405
    longCentroidID 405
    longCentroidID "21_0_2705"
    paralog 0
    mergedDNA 0
    genomeIDs "21"
    geneIDs "21_0_2705"
    degrees 1
    name "group_7198"
  ]
  node [
    id 4302
    label "11715"
    size 1
    centroid "21_0_2738"
    maxLenId 0
    members "_networkx_list_start"
    members 21
    seqIDs "_networkx_list_start"
    seqIDs "21_0_2738"
    hasEnd 0
    protein "MLSASPSGSSPEAVASNRLYSVEEIFAEKLRAIYQRGAARDYYDLYQLLETDSVAINFADVEPAFDSKCKHDGLTVDLNDGLPDEQQETIRHQWETTLPDLTGDPPAFEMVWEQLDTAISQQGSP"
    dna "ATGCTGTCGGCTTCACCCTCGGGGTCAAGCCCCGAGGCAGTCGCCTCGAACCGCCTGTACAGCGTCGAAGAGATCTTCGCCGAAAAGCTCCGAGCGATCTACCAGCGCGGGGCCGCCCGTGACTACTACGACCTCTATCAGCTGCTCGAAACCGATTCGGTCGCGATCAACTTTGCCGACGTGGAGCCCGCCTTCGACTCGAAGTGTAAACACGATGGGCTCACCGTTGATCTGAACGACGGACTCCCGGACGAGCAACAAGAGACGATCCGCCACCAGTGGGAGACCACGCTGCCGGACCTGACCGGTGATCCGCCGGCGTTCGAAATGGTCTGGGAGCAGTTGGATACGGCGATCTCCCAACAGGGATCGCCGTAG"
    annotation ""
    description "hypothetical protein"
    lengths "_networkx_list_start"
    lengths 378
    longCentroidID 378
    longCentroidID "21_0_2738"
    paralog 0
    mergedDNA 0
    genomeIDs "21"
    geneIDs "21_0_2738"
    degrees 1
    name "group_3375"
  ]
  node [
    id 4303
    label "16390"
    size 1
    centroid "21_0_2739"
    maxLenId 0
    members "_networkx_list_start"
    members 21
    seqIDs "_networkx_list_start"
    seqIDs "21_0_2739"
    hasEnd 0
    protein "MSQIECYPKIRQRGVVTIPEEVRDGLNLEEGDQLKLTVEKLD"
    dna "ATGAGTCAGATAGAGTGTTATCCAAAAATCAGACAACGTGGTGTCGTCACGATACCAGAAGAAGTCCGAGACGGGCTTAATCTGGAGGAAGGCGACCAGTTGAAACTCACTGTCGAAAAACTTGACTAA"
    annotation ""
    description "hypothetical protein"
    lengths "_networkx_list_start"
    lengths 129
    longCentroidID 129
    longCentroidID "21_0_2739"
    paralog 0
    mergedDNA 0
    genomeIDs "21"
    geneIDs "21_0_2739"
    degrees 2
    name "group_4565"
  ]
  node [
    id 4304
    label "3107"
    size 1
    centroid "21_0_2740"
    maxLenId 0
    members "_networkx_list_start"
    members 21
    seqIDs "_networkx_list_start"
    seqIDs "21_0_2740"
    hasEnd 0
    protein "MKHTLRFRAYLPDDVASEAWRHIDILRQIRNHAVRDYYGSNYNDKPSDYDQHGKLKNWTDRWPTFAEPSQHAAQQAISQIHSDLVTLQERRNEGYDVGRLQWQGNGEFRSVSYNQSSRFNVDNNTGDHRFVRLRLEKIGWFKIRAERDVPPADDIDEVILKKETTGEWYVSLVTTVEDTAEKPPLSEIEPEDCVGVDLGITSYIHTSENLSVDTLDLSDEYDRYAREQRKLDRKKHGSANWEKQRRKVAQAKRAIKRKVRDYQHKLTTWLVTEYDFVAVEDLDVKPMLGTSQNAKNKQDAAWSRFLDLLEYKADLHGTHVEKVEPAGTTKECAVCSVETAKPLWVREHSCPACGHTEDRDLNAAKNILNRGLKRLGVGRSESTPVQTALPTLTPHREAVSAKRVVEAGSPGA"
    dna "ATGAAGCACACGCTTCGCTTCCGTGCGTACCTGCCCGATGACGTGGCAAGCGAAGCGTGGCGGCACATCGACATTCTCCGACAGATTCGCAATCACGCTGTCCGTGACTACTACGGCAGTAACTACAACGACAAGCCATCTGACTACGACCAACACGGCAAACTCAAGAACTGGACAGACCGGTGGCCAACGTTTGCCGAACCGTCACAACACGCCGCACAACAGGCTATCAGCCAGATTCACAGCGACCTTGTGACGCTGCAAGAACGCCGAAACGAAGGCTACGATGTTGGGCGGTTGCAGTGGCAAGGCAACGGCGAATTTCGGTCGGTATCGTACAATCAGTCCAGTCGCTTCAACGTGGATAACAACACGGGCGACCACCGATTCGTGCGACTCCGACTCGAAAAGATTGGCTGGTTCAAGATTCGAGCAGAACGCGACGTGCCACCAGCAGACGACATTGACGAGGTTATTCTGAAAAAGGAGACAACCGGTGAGTGGTATGTCTCACTTGTGACCACCGTGGAAGACACGGCCGAGAAGCCGCCACTCAGCGAGATTGAACCCGAAGATTGTGTTGGTGTTGACCTCGGCATCACCAGTTATATCCACACCTCGGAGAATCTGTCCGTTGATACACTCGACCTGTCCGACGAGTACGACCGCTACGCACGCGAACAGCGGAAGCTTGACCGGAAAAAACACGGCTCTGCTAACTGGGAAAAACAACGGCGAAAGGTAGCCCAAGCAAAACGGGCAATCAAGCGGAAGGTGCGAGACTACCAGCACAAACTCACGACGTGGCTGGTCACAGAGTACGATTTTGTGGCCGTCGAAGACTTGGATGTGAAACCGATGCTGGGAACCAGCCAGAACGCGAAAAATAAGCAAGATGCCGCGTGGTCACGGTTTCTTGACCTGCTGGAATACAAGGCTGACCTCCACGGCACACACGTCGAAAAAGTAGAGCCAGCAGGAACGACCAAAGAGTGCGCTGTGTGTAGTGTTGAGACGGCAAAGCCGCTCTGGGTACGCGAACATTCCTGCCCGGCGTGCGGCCATACAGAAGACCGTGACCTCAACGCGGCGAAGAATATTCTCAATCGCGGGTTAAAGCGGTTAGGGGTGGGACGCTCCGAATCAACGCCTGTGCAGACTGCGCTCCCTACGCTCACGCCTCACCGGGAGGCTGTGAGTGCAAAGCGCGTCGTTGAAGCAGGAAGCCCCGGGGCTTGA"
    annotation ""
    description "IS200/IS605 family transposase ISNph15"
    lengths "_networkx_list_start"
    lengths 1239
    longCentroidID 1239
    longCentroidID "21_0_2740"
    paralog 0
    mergedDNA 0
    genomeIDs "21"
    geneIDs "21_0_2740"
    degrees 2
    name "group_920"
  ]
  node [
    id 4305
    label "12601"
    size 1
    centroid "21_0_2764"
    maxLenId 0
    members "_networkx_list_start"
    members 21
    seqIDs "_networkx_list_start"
    seqIDs "21_0_2764"
    hasEnd 0
    protein "MFCDYSDSSGIIQPECDPIHTLVRRSGVNIVVKSLRQSKHIRAIAAETPESMREATRLVDRDVSDVHSDLKQLEVLGILTIEAGGPSGAIHIDYPLIDRDADSASTSA"
    dna "ATGTTCTGCGACTACAGTGACTCCAGCGGGATCATACAACCCGAGTGCGACCCGATACACACGCTCGTCAGACGGAGCGGAGTCAACATCGTCGTGAAATCCCTCCGCCAGAGCAAACACATCCGGGCGATCGCAGCAGAGACCCCCGAGAGTATGCGCGAGGCGACCCGCCTCGTCGATCGCGACGTGTCTGATGTGCACTCGGACCTGAAGCAGCTCGAAGTGCTGGGGATCCTCACCATCGAAGCGGGCGGTCCCAGCGGCGCGATCCACATCGACTACCCGCTCATCGATCGCGACGCCGACAGCGCCTCCACGAGCGCGTAG"
    annotation ""
    description "hypothetical protein"
    lengths "_networkx_list_start"
    lengths 327
    longCentroidID 327
    longCentroidID "21_0_2764"
    paralog 0
    mergedDNA 0
    genomeIDs "21"
    geneIDs "21_0_2764"
    degrees 2
    name "group_3575"
  ]
  node [
    id 4306
    label "14486"
    size 1
    centroid "21_0_2765"
    maxLenId 0
    members "_networkx_list_start"
    members 21
    seqIDs "_networkx_list_start"
    seqIDs "21_0_2765"
    hasEnd 0
    protein "LLGFLDGCEDMIGHRQSTDKVIADAGFCIDPTTDAIAEQTLSTYQRAIDGRGDERARAESSRYALVEALSASRSMSG"
    dna "TTGCTTGGCTTCCTCGACGGCTGCGAGGATATGATCGGCCACAGGCAGTCCACCGACAAGGTGATCGCCGACGCTGGCTTTTGTATCGATCCGACGACCGACGCGATCGCCGAGCAAACCCTGTCCACCTACCAGCGCGCGATCGACGGGCGTGGTGATGAGAGAGCACGAGCTGAGAGCTCCCGCTACGCGCTCGTGGAGGCGCTGTCGGCGTCGCGATCGATGAGCGGGTAG"
    annotation ""
    description "hypothetical protein"
    lengths "_networkx_list_start"
    lengths 234
    longCentroidID 234
    longCentroidID "21_0_2765"
    paralog 0
    mergedDNA 0
    genomeIDs "21"
    geneIDs "21_0_2765"
    degrees 2
    name "group_4053"
  ]
  node [
    id 4307
    label "3775"
    size 1
    centroid "21_0_2766"
    maxLenId 0
    members "_networkx_list_start"
    members 21
    seqIDs "_networkx_list_start"
    seqIDs "21_0_2766"
    hasEnd 0
    protein "MYLFWHRLSDALQDTFAFNAIRITAAVWWFAHLKMSNKTMTELEEIDPKLAFELYLDDRQSHQSKATTTAHRSRLSSFVDWLDERGIDNLNELTGRLVKEYNLHRRKESDWASSTEKSNLDTIRVFVRWAEGIEAVEANLSQRIQSPVLNGDENVRHTELDSETAEKVLSNLETYHYCSPQHVTLALIWHTMCRRSAVRALDLKDYDAEDQHLHFVHRPESGTPLKNKEKSNRYMAVSDSIAELLDDWIDYKRPEVVDEYGREPLLSTENGRLHGSTIGGYAYKYTQPCKYDGECPVDGRDQQSCAAASHQKIGDCPESVSPHPFRRGSITHWLRSDVPPRVISDRADVSEQVIEKHYDERTELEEMEQRREFLDSI"
    dna "ATGTATTTGTTTTGGCACAGATTGTCGGATGCACTGCAGGATACTTTCGCCTTCAACGCGATCCGTATCACCGCCGCTGTCTGGTGGTTTGCTCACCTGAAAATGAGTAACAAAACTATGACAGAACTCGAAGAAATCGACCCGAAATTAGCATTCGAACTGTACCTCGATGACCGCCAGAGTCATCAGTCCAAAGCCACCACCACAGCGCACCGATCGCGGTTGTCGTCCTTCGTCGATTGGCTCGACGAACGGGGCATCGACAACCTCAACGAACTCACCGGGCGGCTCGTCAAAGAGTACAACCTCCACCGGCGCAAGGAGTCCGACTGGGCATCCTCGACCGAGAAGTCAAATCTAGATACCATTCGCGTCTTCGTTCGGTGGGCCGAAGGCATCGAGGCCGTGGAGGCCAACCTCTCACAGCGCATCCAGTCGCCGGTGCTCAACGGCGACGAAAACGTCCGACACACCGAGCTCGATTCGGAGACGGCCGAGAAGGTGCTTTCCAACCTGGAAACGTACCACTACTGCTCTCCCCAACACGTGACGCTGGCGTTGATCTGGCACACGATGTGTCGCCGGAGTGCAGTCCGAGCGCTCGATCTGAAGGACTACGACGCGGAGGACCAGCATCTCCACTTCGTTCACCGGCCAGAGTCCGGCACGCCGCTCAAGAACAAGGAGAAGTCGAACCGGTACATGGCAGTGTCGGACTCCATCGCCGAGCTGTTGGACGACTGGATCGACTACAAGCGTCCGGAAGTCGTCGACGAGTACGGCCGAGAGCCTCTTCTCTCGACCGAGAATGGCCGTCTCCACGGCTCCACGATCGGAGGCTACGCCTACAAGTACACGCAGCCCTGCAAGTACGACGGCGAGTGTCCCGTCGATGGCCGCGATCAACAGTCGTGTGCGGCGGCGTCTCACCAGAAGATTGGAGACTGTCCGGAGTCGGTTTCACCGCACCCATTCCGTCGCGGATCGATCACCCATTGGCTTCGGTCTGATGTCCCGCCGCGTGTCATCTCGGACCGCGCCGACGTCTCCGAGCAAGTAATCGAAAAGCACTACGACGAACGGACGGAGCTCGAGGAGATGGAACAGCGCCGCGAGTTCCTCGACAGTATCTAG"
    annotation ""
    description "hypothetical protein"
    lengths "_networkx_list_start"
    lengths 1134
    longCentroidID 1134
    longCentroidID "21_0_2766"
    paralog 0
    mergedDNA 0
    genomeIDs "21"
    geneIDs "21_0_2766"
    degrees 2
    name "group_1136"
  ]
  node [
    id 4308
    label "4603"
    size 1
    centroid "21_0_2767"
    maxLenId 0
    members "_networkx_list_start"
    members 21
    seqIDs "_networkx_list_start"
    seqIDs "21_0_2767"
    hasEnd 0
    protein "VFSGAASVDDVIEFYLEMNPWGVQASTVKSYKSRLKHFQAFCRETDIEELEDLQPSHIDQFHNFLRANPGLGSRSSVKSCLATFRKFLRYCERRGVFESGFHKLVILPTLSESDAVDETILPHEDAEEILAHLAKFKPFTKEHVVWALLTETGIRQSTLYAFDLDDYDSEERYIAAVDREETGTRLKNGKAGERELSISPEAAEVLDGYITANRKNVTDEHGRDPLITTRNGRLQKSSIRQYVYGWSRPCAIGKACPVEKDPDTCGAAQTNNAAYDCPESVSPHPIRRGYITHLRANGVPTADVISKRCDANPETIEQWYDLSTKSERREARRSHLEDL"
    dna "GTGTTCTCCGGTGCCGCCTCGGTGGACGATGTCATCGAGTTCTACCTCGAAATGAATCCGTGGGGTGTGCAGGCGAGCACGGTCAAATCATACAAGTCGCGTCTGAAGCATTTCCAAGCGTTCTGTCGGGAGACCGACATCGAGGAACTTGAAGACCTACAGCCGTCGCACATCGACCAATTCCACAACTTCCTTCGGGCCAATCCAGGACTCGGGTCGCGATCGTCAGTGAAGAGCTGTCTGGCCACGTTCAGGAAGTTCCTCCGGTACTGCGAGCGCCGAGGCGTGTTTGAGTCCGGGTTCCACAAGCTGGTCATTCTGCCGACGCTCTCGGAGAGTGACGCCGTCGACGAGACGATCCTCCCCCATGAAGACGCCGAGGAGATTCTCGCCCATCTCGCCAAGTTCAAGCCCTTCACGAAAGAGCACGTGGTCTGGGCGCTCCTCACCGAAACAGGGATCCGACAGTCCACGCTGTACGCGTTCGATCTCGACGATTATGACTCCGAGGAGCGATACATCGCAGCGGTCGATCGTGAGGAGACAGGCACACGGTTGAAGAACGGGAAGGCCGGCGAGCGTGAACTCAGTATCTCACCTGAAGCGGCAGAAGTCCTCGATGGGTACATCACGGCCAACCGAAAGAACGTGACCGACGAGCACGGCAGGGACCCACTCATCACGACGCGGAACGGCCGCCTCCAGAAGAGCTCGATCCGTCAGTACGTGTACGGCTGGTCGCGCCCATGCGCCATTGGCAAGGCGTGTCCGGTCGAGAAGGACCCAGACACCTGTGGGGCCGCGCAGACGAACAACGCCGCGTACGACTGCCCTGAGTCCGTCTCACCGCATCCCATTCGGCGGGGCTACATCACACACCTGCGGGCCAACGGTGTCCCGACCGCCGACGTGATCTCGAAACGGTGTGACGCCAACCCCGAGACGATCGAGCAGTGGTACGACCTGAGCACGAAGTCGGAGCGACGCGAGGCGCGCCGCTCCCACCTCGAGGACCTCTAG"
    annotation ""
    description "hypothetical protein"
    lengths "_networkx_list_start"
    lengths 1020
    longCentroidID 1020
    longCentroidID "21_0_2767"
    paralog 0
    mergedDNA 0
    genomeIDs "21"
    geneIDs "21_0_2767"
    degrees 2
    name "group_1379"
  ]
  node [
    id 4309
    label "8129"
    size 1
    centroid "21_0_2768"
    maxLenId 0
    members "_networkx_list_start"
    members 21
    seqIDs "_networkx_list_start"
    seqIDs "21_0_2768"
    hasEnd 0
    protein "MNDDREDPADELFTGVDDVTDRNDDTDPVFTLEDRSRGILSPTDREYLCGLKEYAQPQTDANRRQAIRERVGNGLKDFLLLGQLFEPAEREKVFDELGPEETDDVLSAMFAFAYLGLDGDQPRLKACIERGILQGENVDKLFQSSGRATNADVSISVEHNPDIEKLHQRLENGRELTDAEIGALVRAGKIGREDIEELAESPRGFPGVFAGQKSEYSE"
    dna "ATGAATGATGACCGGGAGGATCCTGCTGACGAACTGTTCACCGGCGTGGATGATGTTACGGACCGTAACGATGATACTGACCCGGTATTCACGCTGGAGGATCGATCGAGGGGTATCCTCTCTCCCACCGACCGAGAATACCTCTGTGGGCTGAAGGAGTACGCCCAGCCGCAGACGGACGCCAACCGGCGCCAAGCGATCCGAGAACGAGTTGGTAACGGGCTCAAGGATTTCCTGCTCTTGGGCCAACTGTTCGAACCAGCAGAGCGTGAGAAGGTCTTCGATGAGCTCGGCCCCGAGGAAACAGATGACGTACTCTCCGCGATGTTCGCCTTCGCGTATCTCGGATTGGACGGGGATCAGCCCCGGCTCAAAGCTTGTATCGAACGCGGCATCCTCCAAGGGGAGAACGTCGACAAACTCTTCCAGTCGTCCGGACGGGCGACGAACGCGGACGTGTCGATCTCGGTCGAACACAACCCTGACATCGAAAAGCTCCACCAACGGCTTGAGAACGGTCGGGAGTTGACTGACGCCGAGATCGGGGCGCTCGTTCGAGCCGGAAAAATTGGTCGGGAGGATATCGAAGAATTGGCCGAGTCGCCTCGTGGCTTCCCGGGCGTTTTTGCCGGGCAGAAGTCCGAATATTCGGAGTAA"
    annotation ""
    description "hypothetical protein"
    lengths "_networkx_list_start"
    lengths 657
    longCentroidID 657
    longCentroidID "21_0_2768"
    paralog 0
    mergedDNA 0
    genomeIDs "21"
    geneIDs "21_0_2768"
    degrees 2
    name "group_2408"
  ]
  node [
    id 4310
    label "15530"
    size 2
    centroid "21_0_2773"
    maxLenId 0
    members 21
    members 27
    seqIDs "21_0_2773"
    seqIDs "27_3_44"
    hasEnd 0
    protein "MRIITHSCPDCGTVVAANELESNRVMKCPGLGCQGVLRFDDLPEEARDHFLENRERYEI"
    dna "ATGCGCATCATCACTCACTCCTGTCCGGACTGTGGCACTGTCGTCGCCGCGAACGAGCTCGAGTCCAACCGCGTGATGAAGTGTCCGGGACTCGGCTGTCAGGGAGTCCTTCGGTTCGACGACCTCCCAGAGGAGGCACGTGACCACTTCCTCGAAAACCGCGAGCGTTACGAGATCTAG"
    annotation ""
    description "hypothetical protein"
    lengths 180
    lengths 180
    longCentroidID 180
    longCentroidID "21_0_2773"
    paralog 0
    mergedDNA 0
    genomeIDs "21;27"
    geneIDs "21_0_2773;27_3_44"
    degrees 2
    name "group_4322"
  ]
  node [
    id 4311
    label "5195"
    size 1
    centroid "21_0_2776"
    maxLenId 0
    members "_networkx_list_start"
    members 21
    seqIDs "_networkx_list_start"
    seqIDs "21_0_2776"
    hasEnd 0
    protein "MTFQISVGVVLVNWNNYEQTRDCILSIKRQDIETTIYVVDNGSTDDSSERIKEKFQDINIIRNDRNLGFPTAANQGMNSAFRNGANQVFLVNNDAELQKNNSLRILSETLDSDEKIGIVSAQIFDSQGDYIWFRKGLVNWTTGASSHANSAGSITSGVTKIKQKIDDRFIQNEYVPLCAVMIDRNVYDEIGLLPEEYFLYFEDVEYCTKVLDDGFQIITDTQVNVNHDESASSGGRTSPTASYYTARNYQLFIQRHWDRVNRVMALMFYLWWITLLTCYRLLQKDWKSTIALWTGMFDGVQGHTGKGRYPKERPEVK"
    dna "ATGACATTCCAGATCTCAGTCGGTGTTGTACTTGTTAATTGGAACAATTATGAGCAGACACGAGATTGTATTTTATCTATAAAAAGACAGGATATTGAGACAACAATATATGTCGTGGACAATGGTTCAACTGATGATTCATCCGAGAGAATCAAAGAAAAATTCCAAGATATAAATATAATCCGGAATGATAGAAACTTAGGCTTTCCTACAGCAGCAAACCAAGGCATGAATAGTGCATTCCGGAATGGAGCAAATCAGGTATTTCTTGTAAATAATGACGCAGAGTTACAAAAGAATAATTCGCTTAGGATTCTATCTGAAACACTAGATAGTGATGAAAAGATCGGCATCGTTAGCGCCCAAATATTTGATTCACAAGGGGATTACATTTGGTTTAGAAAGGGGTTAGTAAATTGGACTACAGGAGCCTCATCACATGCTAATTCGGCTGGATCTATAACCAGTGGTGTGACAAAAATTAAGCAAAAGATTGACGACAGATTTATACAAAATGAATATGTTCCTCTTTGTGCAGTAATGATTGATAGAAATGTTTACGACGAAATTGGGTTACTTCCTGAAGAGTACTTTTTGTACTTTGAAGATGTTGAATATTGTACCAAAGTACTAGATGACGGTTTTCAGATAATTACAGATACTCAAGTCAATGTTAATCATGACGAATCCGCAAGCTCAGGAGGTCGAACTTCTCCAACTGCATCATATTACACAGCAAGAAATTATCAATTGTTTATCCAGCGTCATTGGGATCGCGTCAATCGAGTGATGGCATTAATGTTCTATTTGTGGTGGATCACCTTGCTAACGTGTTATAGACTTTTACAGAAAGATTGGAAGTCAACTATCGCTCTTTGGACAGGGATGTTTGATGGTGTACAAGGTCACACTGGTAAAGGCCGTTATCCAAAGGAAAGACCAGAAGTTAAGTAG"
    annotation ""
    description "hypothetical protein"
    lengths "_networkx_list_start"
    lengths 954
    longCentroidID 954
    longCentroidID "21_0_2776"
    paralog 0
    mergedDNA 0
    genomeIDs "21"
    geneIDs "21_0_2776"
    degrees 2
    name "group_1542"
  ]
  node [
    id 4312
    label "4782"
    size 1
    centroid "21_0_2777"
    maxLenId 0
    members "_networkx_list_start"
    members 21
    seqIDs "_networkx_list_start"
    seqIDs "21_0_2777"
    hasEnd 0
    protein "MLMEQVQVVHKYGAPRHYSALESKYNVNYLEYLPSSGGRKYIRDLISISDAFISGEKNIIAGFEPYSPLVYLFDKLRKNNNFIYHTSWPFWDDNRLPVKIKSKTIEKKWEDFLSESTIVTVTNSARSSLASLGIEAVTIPHSVDTTTFFPKNDSNNGDLDVLFVGVLEERKGVKEILNIVDTVEGIDFTFVGDGPLSGLVSKSSSQHDNVTYHGYISDQNCLASIYRNCDIMVLPSKRKEHWEELFGIVIIEAMASGLPVIASDCVGPKEVVKDGRTGQLISQGSQQELRTAIQEYRDDKAQRINHGRTAREYALRKYSEDVVISQWLDVIE"
    dna "ATGTTAATGGAACAAGTTCAAGTAGTTCATAAATACGGAGCTCCGAGGCATTATTCTGCCCTTGAAAGCAAGTATAATGTGAACTATTTAGAATATTTGCCATCTTCAGGTGGAAGAAAGTATATTCGTGATCTTATTTCGATCTCAGACGCCTTTATTTCTGGAGAGAAAAATATAATAGCTGGGTTTGAACCTTATAGCCCCCTTGTTTATTTATTCGATAAATTAAGAAAGAATAATAATTTCATATATCATACAAGTTGGCCATTCTGGGACGATAATCGCTTACCGGTAAAAATCAAATCGAAAACAATCGAAAAAAAATGGGAAGACTTCTTATCTGAATCCACAATAGTAACAGTTACGAATTCTGCTAGGTCATCTCTCGCCTCACTAGGTATTGAAGCAGTAACAATTCCACATTCTGTAGACACAACCACATTTTTTCCCAAAAATGATAGTAATAATGGAGATCTTGATGTTCTATTTGTAGGCGTCTTAGAAGAACGAAAAGGTGTTAAAGAAATTCTGAATATCGTTGATACTGTTGAAGGAATTGACTTTACCTTTGTAGGTGATGGACCACTCTCAGGTTTAGTATCTAAATCTTCTTCTCAACACGATAATGTAACTTACCATGGGTATATTTCAGATCAAAATTGTCTTGCTTCAATATATAGAAATTGCGATATTATGGTACTACCATCAAAGAGAAAAGAACACTGGGAAGAGTTATTTGGAATTGTAATTATTGAAGCAATGGCTTCTGGTTTGCCTGTTATTGCATCAGATTGTGTTGGTCCAAAAGAGGTTGTAAAAGATGGTAGAACTGGACAATTAATATCTCAAGGAAGCCAACAAGAATTACGTACAGCGATTCAGGAATATCGAGATGATAAGGCCCAAAGAATTAACCATGGAAGAACTGCTAGAGAGTATGCCCTTAGAAAGTATAGTGAAGATGTCGTGATTTCTCAATGGTTGGATGTCATAGAATAG"
    annotation ""
    description "hypothetical protein"
    lengths "_networkx_list_start"
    lengths 999
    longCentroidID 999
    longCentroidID "21_0_2777"
    paralog 0
    mergedDNA 0
    genomeIDs "21"
    geneIDs "21_0_2777"
    degrees 2
    name "group_1431"
  ]
  node [
    id 4313
    label "2230"
    size 1
    centroid "21_0_2778"
    maxLenId 0
    members "_networkx_list_start"
    members 21
    seqIDs "_networkx_list_start"
    seqIDs "21_0_2778"
    hasEnd 0
    protein "MNIGKEASKLFTSLGASQIIYFIATAYFASILGPDNIGSFYLFESVLIFTSIFADLGIKGGIKKRISEDGKNSKEFTSGLMLKSIALLVSSLLLIIFSEFVTNYIGLNYFPLVLLSVVIFNLYETVLFAIQGEKKIGVSASMKFINRFVWAFLGIILIIKIGTAIQYLIISYICGTFLALLFGLYYLDVGISIPDRHSFNSIIDYSKYNLISSVSGFSFGWLDVAMLGLLVNPTAVGLYETAWRVTGVIAIIANAISTTIFPAVSEASSHDRLDKVKEITSRSLFTSLYLSIPAVVGLIFISHEILFVIFGSEYTAAASILAILAVHKFLLSINAIVGQALHAINLPSAAAKASGYSTVTNLFLNYIFISRYGAIGAAIATIIAYTLNTLLHYYYLKMYVNISILSTSIKTSSYSAIVVILVLFTKEIFDLYTVFGLSISITITALFYFGVTLSSTKIRTNVFGIWNLD"
    dna "ATGAACATCGGAAAAGAAGCGTCCAAACTTTTTACTTCCTTAGGCGCTAGTCAAATAATCTATTTCATTGCGACAGCATATTTTGCATCAATTCTTGGACCAGATAACATTGGATCCTTCTATTTATTTGAATCAGTTTTAATATTTACTTCAATATTTGCTGATCTAGGCATAAAAGGTGGAATTAAAAAGAGGATAAGTGAAGATGGAAAAAACTCTAAAGAATTTACTTCTGGTTTAATGCTGAAATCTATAGCGTTACTTGTTTCTTCTCTATTACTTATTATCTTTAGTGAGTTTGTCACCAACTACATTGGCCTAAACTATTTTCCATTAGTATTATTATCAGTGGTTATATTCAATTTGTATGAAACGGTGTTATTTGCTATTCAAGGAGAGAAAAAAATTGGAGTTTCTGCAAGCATGAAATTTATCAACAGATTTGTTTGGGCTTTTCTAGGTATCATTTTGATAATAAAAATAGGAACCGCTATACAATATCTTATTATTAGTTATATATGTGGGACTTTTCTAGCCTTACTCTTTGGTTTATATTATCTCGACGTAGGTATATCGATTCCAGACAGACACTCTTTTAATTCTATTATAGATTACTCAAAATATAATCTAATTAGCTCAGTAAGCGGGTTCTCATTTGGTTGGCTTGATGTCGCAATGTTAGGCTTACTGGTTAATCCTACGGCTGTTGGGCTATACGAGACTGCTTGGAGAGTTACAGGGGTAATTGCTATTATTGCTAACGCAATTAGTACAACGATTTTTCCGGCTGTTAGCGAAGCATCTTCTCATGATCGACTAGATAAAGTAAAAGAAATCACTTCCAGATCTTTGTTTACATCATTATACCTTTCTATCCCAGCAGTTGTTGGGCTAATATTTATTTCTCATGAAATACTGTTTGTAATCTTTGGATCAGAGTATACTGCTGCTGCATCTATATTAGCAATTTTAGCTGTACATAAATTTCTCTTATCCATTAATGCAATTGTTGGACAAGCATTACATGCAATTAACCTACCCTCGGCAGCTGCAAAGGCAAGTGGATATAGCACTGTTACTAATCTCTTTTTAAATTACATATTTATTTCTAGATATGGAGCTATCGGTGCTGCCATCGCTACTATAATTGCATATACGCTAAATACCCTATTACATTATTATTATTTAAAAATGTATGTGAATATATCTATTTTATCAACTTCAATTAAAACGTCTTCATATAGCGCAATTGTAGTTATTTTGGTATTATTTACTAAAGAGATATTTGATCTTTACACAGTATTTGGACTATCAATAAGTATCACAATTACTGCTCTATTCTACTTTGGAGTTACCCTATCATCTACCAAGATACGCACCAATGTGTTCGGTATCTGGAATCTTGATTAA"
    annotation ""
    description "hypothetical protein"
    lengths "_networkx_list_start"
    lengths 1410
    longCentroidID 1410
    longCentroidID "21_0_2778"
    paralog 0
    mergedDNA 0
    genomeIDs "21"
    geneIDs "21_0_2778"
    degrees 2
    name "group_669"
  ]
  node [
    id 4314
    label "7487"
    size 1
    centroid "21_0_2779"
    maxLenId 0
    members "_networkx_list_start"
    members 21
    seqIDs "_networkx_list_start"
    seqIDs "21_0_2779"
    hasEnd 0
    protein "MIPLDAFGSESVAADLLQQVRWRDGVSCPRCRSDRTVRNGSYGQFQRYLCKDCGRTFNDKTGTIFAHSKIALRKWLFSIYAFLRFNTSLRQLQYEIEVTYKTIHRRVERFTEALDAPSLELRGPVEIDEFYVSAGLKGRESATAGRARGLSRRGRGTYDQDKPPVFVLVDRGTEQRYVVPAKSADESTIQLLLADRQQEPLTVYTDGFCRTIRLKKTINSTANTSFTETVSTPTRRST"
    dna "ATGATTCCGCTAGATGCGTTTGGGTCGGAATCGGTCGCAGCGGATCTGCTCCAACAGGTTCGCTGGCGTGACGGTGTTTCCTGTCCCCGCTGCCGTTCTGACCGAACGGTCAGAAACGGCAGCTATGGGCAGTTTCAGCGGTATCTCTGTAAGGATTGCGGCCGCACATTCAACGATAAAACCGGCACAATCTTCGCTCATTCGAAGATTGCGCTCCGCAAGTGGCTGTTTTCGATCTACGCGTTTTTGCGGTTTAACACGAGTCTCAGGCAGTTACAGTACGAAATCGAAGTTACCTACAAAACGATCCACAGGCGTGTCGAGCGCTTCACCGAAGCGCTCGACGCGCCGTCACTCGAGCTCCGTGGTCCGGTCGAAATTGACGAGTTCTACGTCTCTGCCGGCCTAAAAGGCCGCGAGAGCGCGACCGCTGGTCGCGCTCGCGGCCTCTCTCGACGCGGACGTGGAACGTATGATCAAGACAAACCGCCTGTGTTCGTTCTCGTGGATCGTGGCACCGAGCAGCGGTACGTTGTGCCGGCGAAATCCGCAGACGAATCAACGATTCAGCTCCTGCTGGCTGACCGCCAGCAGGAGCCTCTCACCGTCTATACCGACGGATTTTGCCGTACGATCCGCTTGAAGAAGACGATCAATTCGACCGCGAATACGTCGTTCACGGAGACGGTGAGTACGCCGACGAGACGATCCACGTGA"
    annotation ""
    description "hypothetical protein"
    lengths "_networkx_list_start"
    lengths 717
    longCentroidID 717
    longCentroidID "21_0_2779"
    paralog 0
    mergedDNA 0
    genomeIDs "21"
    geneIDs "21_0_2779"
    degrees 2
    name "group_2211"
  ]
  node [
    id 4315
    label "2023"
    size 1
    centroid "21_0_2780"
    maxLenId 0
    members "_networkx_list_start"
    members 21
    seqIDs "_networkx_list_start"
    seqIDs "21_0_2780"
    hasEnd 0
    protein "MNSPNIVFLLLDAARADHFSCYGYHRETTPYIDTLAKDGSFYNNAYSNSIWSLPAYASLFTGKYPSSHGAVDWSKSIDPNSNILVNNINKYGYETSAVTTHLLTCGHGIADAFDQATWIKNPSRLPYPDDPVIESIERDLYSGKSLIDSIPSALKTLYKDRSFETLPNAFSYTLREVKYRTGYWEDDGASNIIEQSKHIIDEASDPFFLFANFVETHDPYRPPKKYIDKFLPESVSISEANQVAQNNMVDLSLGIDSISSREKKILIALYDSEIRYIDDKIKELSNYLKKQGKLDNTVFVVCSDHGDLFDEWGLWGHQGAIHRNLCRVPLIVSAPWEQKDEYHHPVELRQLAEYLPKIASGSQMSIPEKEGAVVEYHGWDCQISNDQWDKFDEDEKKKWGTYSSSYLTRNWQLLIDANGNKSLYSRDEKIDEINNDHTSKINKFENIILESVGNPRDNHDTYRAEANKSEKIENMSDEVKQHLKDLGYA"
    dna "ATGAACTCACCAAATATCGTATTTTTGTTATTGGACGCTGCACGTGCTGACCACTTTTCTTGCTATGGTTATCACCGAGAAACTACACCATATATTGATACGCTCGCTAAAGATGGAAGTTTTTATAATAACGCTTACTCCAATTCTATTTGGAGTCTCCCAGCATACGCATCTCTTTTTACAGGAAAATATCCCTCATCTCATGGAGCAGTAGATTGGAGCAAATCAATCGATCCTAACTCAAATATATTAGTTAATAATATTAACAAATATGGTTATGAAACCTCTGCAGTTACGACTCATTTACTCACTTGCGGTCACGGAATTGCTGACGCATTCGACCAGGCTACATGGATTAAAAATCCTAGCAGACTTCCATACCCTGACGACCCAGTTATCGAATCTATTGAAAGAGATTTATACTCCGGTAAGAGTTTGATCGATTCAATACCTAGTGCATTAAAAACTCTATATAAAGATCGTTCCTTTGAAACATTACCAAATGCTTTTTCATATACCCTTCGTGAAGTAAAATATAGAACTGGTTACTGGGAAGATGATGGTGCATCTAACATTATCGAACAATCAAAACACATTATCGATGAAGCGTCGGATCCATTTTTTCTCTTTGCTAATTTTGTTGAAACCCATGACCCTTATCGTCCTCCAAAAAAATATATTGACAAGTTTCTACCAGAATCAGTAAGTATTTCTGAGGCGAATCAGGTTGCTCAAAATAATATGGTTGATCTTTCTCTAGGCATTGATTCAATTTCTAGTCGAGAAAAAAAGATTCTGATCGCTCTTTACGATTCTGAGATTCGATATATCGATGATAAAATTAAGGAACTTTCAAACTATCTTAAAAAACAAGGAAAGCTTGATAATACTGTGTTTGTAGTTTGTTCTGATCATGGCGATCTCTTTGATGAATGGGGCCTATGGGGACATCAAGGAGCTATACACCGGAACCTTTGCCGGGTCCCTCTTATTGTCTCAGCCCCTTGGGAACAAAAAGACGAATATCATCATCCGGTTGAATTGAGACAGCTAGCAGAATACCTTCCAAAAATTGCATCAGGTAGCCAGATGTCAATACCGGAGAAAGAGGGGGCAGTTGTAGAATATCATGGTTGGGATTGTCAGATATCTAATGATCAATGGGATAAATTTGACGAAGATGAAAAGAAAAAATGGGGGACATACTCATCAAGCTACTTGACGAGAAACTGGCAGCTTCTGATTGATGCAAATGGAAATAAGAGTCTGTATTCTCGTGACGAGAAAATAGACGAAATAAATAATGATCACACCTCTAAGATTAACAAATTTGAAAATATAATTTTGGAGTCAGTTGGGAACCCGAGAGATAATCACGACACATATAGAGCGGAAGCAAATAAAAGCGAGAAAATTGAAAATATGAGTGATGAAGTTAAACAACACCTGAAAGATCTGGGTTACGCATAA"
    annotation ""
    description "hypothetical protein"
    lengths "_networkx_list_start"
    lengths 1470
    longCentroidID 1470
    longCentroidID "21_0_2780"
    paralog 0
    mergedDNA 0
    genomeIDs "21"
    geneIDs "21_0_2780"
    degrees 2
    name "group_601"
  ]
  node [
    id 4316
    label "1581"
    size 1
    centroid "21_0_2781"
    maxLenId 0
    members "_networkx_list_start"
    members 21
    seqIDs "_networkx_list_start"
    seqIDs "21_0_2781"
    hasEnd 0
    protein "MYSVTSSTKKLVIFCCLGLAFSALSGIFNVPQVNGIHAGQLLFGVGPILSLIGIFFYANNKILKMISIPVFAIILAGMNRFPAYFLFGWDEPSSLYFTRSVAEGEFISQGGSWHFFALFSEILGLNIRYSFDLIAISLVGILSVFLFLWCTELTETKPSLICIFILSNWWFIEFHSYVVKETLGLPLAIFVAWILLIYFRTSDVRMIYILPVITLTTVVTHHLSTLLLLITAISLIITIHSRDLLTKVGVSVKNTLQVRITPIISIFIIVLGYWSLIYTTPLSLGITPIIRPVLGISTNFVQAGGATLSPDSLYTTFRLEWRSWKVYCIGFLIIAFYLFRLKKEKLLFGSDIEIFLLLAACAHVAIVVTIWTTNSVLGGWRIVNFSWVFIIPLFFIILSKSVSRDYMYKIAYVLILLNLLAFPYHHVNIEADPQFEAGEPAFGYTEQDPAALAWTEKYSTTPITPTQPYRAMLKHSSVETVSKADSSWIIDSKCKDSLIFTGPASETYLKVGFSGKSTKNIGMGDYLYSNDRNRLVSCNSMLI"
    dna "ATGTACAGTGTTACTAGTTCTACAAAAAAATTGGTTATTTTTTGCTGCTTAGGATTGGCCTTCTCTGCCCTCTCTGGCATTTTTAATGTACCACAAGTAAATGGTATACACGCGGGACAATTGCTCTTCGGGGTTGGACCTATTCTCTCTCTCATAGGTATTTTTTTCTATGCAAATAATAAAATCCTCAAGATGATCTCTATACCAGTATTTGCAATAATATTAGCGGGAATGAACCGCTTTCCAGCATATTTCTTATTTGGATGGGATGAACCATCTTCTCTTTATTTCACAAGATCTGTGGCAGAAGGTGAATTTATATCTCAAGGGGGCTCTTGGCATTTTTTTGCACTCTTTTCTGAAATACTGGGACTCAATATCAGATATTCATTTGATTTAATTGCTATTTCACTTGTTGGAATTCTCTCGGTATTTCTATTCTTGTGGTGTACGGAACTAACAGAAACAAAACCCAGTTTAATCTGCATTTTTATCCTTAGTAATTGGTGGTTTATTGAGTTCCATTCGTACGTTGTTAAAGAAACACTCGGTCTTCCCCTTGCTATTTTTGTTGCTTGGATTTTACTAATCTATTTCAGAACTTCAGATGTTAGAATGATATACATTCTCCCAGTTATAACACTAACAACAGTAGTTACTCATCATCTGTCTACATTACTCTTATTAATAACTGCTATATCTCTAATCATTACTATTCACAGTCGAGACCTCTTAACAAAGGTGGGAGTTTCTGTTAAAAACACTCTCCAAGTTCGAATAACTCCAATCATTTCGATATTTATAATAGTATTAGGTTATTGGTCGCTGATATATACAACCCCACTTAGCTTGGGTATTACTCCAATTATTAGACCAGTACTCGGAATATCTACCAATTTTGTCCAGGCTGGAGGAGCAACACTCTCACCAGACTCATTGTATACTACATTTCGATTGGAATGGCGATCTTGGAAGGTGTATTGCATCGGATTCCTCATTATTGCTTTCTACCTATTCAGATTGAAAAAGGAGAAACTACTATTCGGATCTGATATTGAAATTTTCCTTTTATTAGCTGCTTGTGCCCATGTTGCCATCGTTGTCACTATCTGGACAACAAATTCTGTACTTGGAGGTTGGAGAATTGTGAACTTCTCATGGGTATTTATTATACCTTTATTCTTTATTATTCTGAGCAAATCTGTATCAAGAGACTATATGTATAAGATAGCATATGTATTGATATTGCTGAATTTACTTGCATTTCCATATCATCACGTAAATATCGAAGCTGATCCGCAATTTGAAGCTGGGGAGCCAGCCTTTGGATATACAGAGCAAGATCCTGCTGCGTTAGCATGGACAGAAAAATATAGTACTACGCCGATAACCCCTACCCAGCCTTATCGAGCTATGTTAAAACACAGCTCAGTAGAAACAGTCTCAAAGGCTGACTCTTCTTGGATAATAGATTCAAAATGTAAAGATTCATTGATATTTACAGGACCAGCATCAGAAACCTATCTAAAAGTTGGATTTAGTGGAAAATCTACGAAGAATATTGGTATGGGTGACTATTTGTATTCAAACGATAGAAATAGACTCGTCAGCTGTAACTCAATGTTGATCTAA"
    annotation ""
    description "hypothetical protein"
    lengths "_networkx_list_start"
    lengths 1632
    longCentroidID 1632
    longCentroidID "21_0_2781"
    paralog 0
    mergedDNA 0
    genomeIDs "21"
    geneIDs "21_0_2781"
    degrees 2
    name "group_496"
  ]
  node [
    id 4317
    label "3829"
    size 1
    centroid "21_0_2782"
    maxLenId 0
    members "_networkx_list_start"
    members 21
    seqIDs "_networkx_list_start"
    seqIDs "21_0_2782"
    hasEnd 0
    protein "MKKIAIIAPKDSETNGIGSYTRDLSESIERNSEHTKEKILTEIVHLPHKSKNPLRYIRAVFQSYQTGDIVHIQHEYGLFGTGAVYMIPFFLSLLIAKKIFTIPIVITIHEGLNPDLVSGHLQEIKKYYILFLNGMIVASSDEIIFLSTQSRDRFQVRSGSVDSQIIPHGSPISQTYNMSKEIARKKLGIDTESTLIVQPGYISKQKGNHLLIEIAEELPEYNFMIAGGTSTSSTPYSEYLRENAPSNLEITGHLPEERFHAAFIAGDIAVLPYKTVEMSGIVNRVNQSGIFNWCAAYTLPVVASDCESFCSINEDWDCIELAKEGDPSDFSKKIKSLIKSDQHQDYLRERLRQYRDNHSFRSVASKHDILYRQL"
    dna "ATGAAAAAAATTGCAATAATAGCACCAAAAGATTCTGAAACAAATGGAATAGGTTCATATACACGTGATCTTTCTGAGTCAATTGAGCGTAATAGTGAACATACAAAAGAGAAAATACTTACTGAAATAGTCCATTTACCACACAAAAGTAAAAACCCATTGAGATATATAAGAGCTGTATTTCAATCATATCAGACGGGAGATATTGTTCATATTCAGCATGAATATGGCTTATTCGGGACAGGAGCAGTTTACATGATCCCCTTCTTTTTATCTCTTCTAATAGCAAAAAAAATATTTACTATTCCCATTGTAATTACGATCCATGAAGGATTAAATCCCGATCTTGTCAGTGGACATCTTCAAGAGATAAAAAAATACTATATTCTTTTTCTAAATGGTATGATAGTAGCTAGTTCTGACGAAATTATATTTTTATCTACACAATCACGGGATAGATTTCAAGTTAGGTCCGGTAGTGTAGATAGTCAGATAATTCCTCACGGTTCTCCGATTTCCCAGACATATAATATGTCTAAAGAGATTGCAAGAAAAAAACTGGGAATAGACACAGAATCAACACTAATAGTTCAACCGGGATATATTAGCAAGCAAAAGGGAAACCATCTTCTTATTGAGATAGCAGAGGAATTGCCGGAGTACAATTTCATGATTGCTGGAGGTACATCAACTTCGAGTACTCCATATTCAGAATATCTTAGAGAGAATGCACCGTCGAACTTAGAGATCACAGGTCATTTACCAGAAGAACGATTTCACGCTGCATTTATTGCGGGTGATATTGCAGTATTACCTTATAAAACAGTTGAAATGTCAGGTATAGTAAATCGTGTTAATCAAAGTGGTATATTTAATTGGTGTGCTGCTTATACGTTACCAGTCGTAGCAAGTGATTGCGAAAGTTTTTGCTCAATTAATGAAGACTGGGATTGTATCGAACTTGCTAAGGAAGGGGACCCATCAGATTTTAGTAAAAAGATAAAATCATTAATTAAATCAGATCAACATCAAGACTATTTAAGAGAGCGTCTAAGACAGTATCGTGATAATCATAGCTTTCGATCGGTTGCCTCAAAGCATGATATATTATATCGACAATTATAA"
    annotation ""
    description "hypothetical protein"
    lengths "_networkx_list_start"
    lengths 1125
    longCentroidID 1125
    longCentroidID "21_0_2782"
    paralog 0
    mergedDNA 0
    genomeIDs "21"
    geneIDs "21_0_2782"
    degrees 2
    name "group_1154"
  ]
  node [
    id 4318
    label "4968"
    size 1
    centroid "21_0_2783"
    maxLenId 0
    members "_networkx_list_start"
    members 21
    seqIDs "_networkx_list_start"
    seqIDs "21_0_2783"
    hasEnd 0
    protein "MGIRQKLKKRIFTNQLPRQMYSIYLLSWMWVTTRSPLGKNIFETNWDTLIVLDACRVDVLRAVSDEYDLIEDVEAKWSVGSTSKEWLLKTFTEKYLDQIQNTTYISGNGFTRWLKEDPVDYMSFTVTQDTYIRSNKKFNKLLRRDLVDANDFHHLEELWQLSENNEFGAAPFAEDLTNHAIKAGRERNQERLIVHYMQPHAPYLYHALNEGKMRDYEKTPFWAIRDGVSKDKVWDSYLDNLRYVLDSVELLLQNLDAEKVVITADHGELFSFGIGHAAGFPHPQLKKVPWVVTSATDNKTHSVNIAEKEPADDPDLDEHLQALGYK"
    dna "ATGGGAATTAGACAAAAATTAAAGAAAAGAATATTTACAAACCAATTACCACGACAAATGTATTCGATATATCTTCTTTCTTGGATGTGGGTAACAACGAGATCTCCGTTAGGGAAGAATATTTTTGAGACTAACTGGGATACGCTAATTGTGCTTGACGCATGCAGAGTTGATGTACTTAGAGCCGTCTCTGATGAATATGATCTTATAGAAGATGTTGAGGCTAAATGGTCTGTCGGGAGTACGTCAAAAGAATGGCTCCTAAAGACCTTTACTGAGAAATACCTTGACCAGATTCAGAATACCACATATATTTCTGGGAATGGATTCACACGCTGGCTTAAAGAAGATCCAGTTGACTATATGTCATTTACGGTGACGCAAGATACATATATACGGTCTAATAAAAAATTCAATAAATTACTTCGGAGAGACCTTGTCGATGCTAACGATTTTCACCATTTAGAAGAACTTTGGCAGTTATCAGAAAATAATGAGTTCGGCGCAGCTCCATTTGCAGAGGACCTTACTAACCATGCTATTAAAGCAGGCCGTGAACGAAACCAGGAACGGCTGATTGTCCACTATATGCAGCCTCACGCACCATATCTTTATCATGCCCTCAATGAAGGCAAAATGAGGGATTACGAAAAAACCCCGTTCTGGGCAATACGAGATGGCGTTTCAAAAGATAAAGTATGGGACTCATATCTGGACAATCTCCGGTACGTTTTAGATTCTGTAGAGTTACTCTTGCAGAACTTGGATGCCGAAAAAGTTGTAATAACTGCAGATCACGGAGAATTATTTTCATTTGGGATCGGTCATGCTGCAGGTTTCCCACATCCCCAGTTGAAAAAAGTTCCTTGGGTTGTAACAAGTGCAACAGACAATAAAACACATAGTGTCAATATTGCTGAAAAAGAACCGGCTGATGATCCAGACCTTGACGAACACCTCCAAGCATTAGGATATAAATAG"
    annotation ""
    description "hypothetical protein"
    lengths "_networkx_list_start"
    lengths 981
    longCentroidID 981
    longCentroidID "21_0_2783"
    paralog 0
    mergedDNA 0
    genomeIDs "21"
    geneIDs "21_0_2783"
    degrees 2
    name "group_1475"
  ]
  node [
    id 4319
    label "3452"
    size 1
    centroid "21_0_2784"
    maxLenId 0
    members "_networkx_list_start"
    members 21
    seqIDs "_networkx_list_start"
    seqIDs "21_0_2784"
    hasEnd 0
    protein "MKIVHFYDGHEKTYRGRGSVPTVVWNIAKGVSDIGHDVSIIERKWDKLSSKTIKDGVNFHRLNLSIGSDEPWIDIPYEMVGTLKGTIRLIFSRLEFALKIKPILERLDPDIIHCHLPFAANLITLFFPKFRHKIIYTAHLGETNKRVTEPMFSPDVFLAKRSSITTVLNEKMKGAFEESGVDEQKLRIVPNGVDIDQFMSKKDYNNEKPLVLFVGTVTPRKRVIDLVEAASRTKDIDSKFIIAGKTDIDEEYYSKVKQKILKYGLEDRFEFTGFVSNEHIQKLYSKADIFVLPSQEEGFGMVVTEAMAAETPVIGTHVGGIPLQINNGVNGFLYDPGDVNALSSSLRELLLNPSMRRKLGERGRAIAVQNFSWESISRKFENIYQEISDSTE"
    dna "ATGAAAATTGTTCATTTCTATGATGGTCATGAAAAAACGTACAGGGGACGGGGTTCGGTTCCAACCGTTGTATGGAACATAGCAAAAGGAGTGTCTGATATCGGTCATGACGTTTCTATTATTGAGCGTAAGTGGGACAAACTAAGTTCTAAAACTATCAAAGATGGAGTTAATTTTCATAGATTAAATTTGTCTATAGGGTCAGATGAACCTTGGATAGATATACCATATGAAATGGTAGGTACACTTAAAGGAACTATTCGTCTAATATTTAGCCGGTTAGAATTTGCATTGAAAATAAAACCAATATTAGAACGGTTAGATCCGGATATAATTCATTGTCATTTACCCTTTGCTGCAAATTTAATTACCCTATTTTTCCCAAAATTTCGACATAAAATAATATACACTGCTCATCTTGGAGAAACCAATAAACGGGTGACTGAGCCGATGTTTTCACCAGATGTTTTCTTAGCAAAACGATCTAGTATTACAACAGTTTTGAATGAGAAAATGAAAGGTGCTTTTGAAGAAAGTGGTGTGGACGAACAAAAATTGCGTATAGTTCCAAATGGTGTTGACATAGACCAGTTTATGTCTAAAAAGGACTACAATAATGAGAAGCCACTTGTGCTATTTGTTGGAACAGTAACCCCCAGAAAACGAGTTATAGATCTTGTCGAAGCAGCCTCCAGAACCAAAGATATTGATTCAAAATTTATCATCGCGGGAAAAACAGACATTGATGAAGAATATTATTCTAAAGTAAAACAAAAAATATTAAAATATGGTTTAGAGGACCGATTTGAATTTACTGGATTTGTATCTAATGAGCACATTCAAAAATTATACTCTAAAGCAGATATTTTTGTTTTACCCTCACAAGAAGAGGGTTTTGGGATGGTTGTAACAGAAGCAATGGCTGCAGAGACACCAGTAATTGGAACACATGTAGGTGGCATTCCTCTTCAAATCAATAATGGAGTAAATGGGTTTTTATATGACCCTGGCGATGTCAATGCCCTCTCGAGCAGTTTACGGGAACTCCTTTTAAATCCAAGTATGCGTAGAAAATTAGGGGAAAGAGGACGTGCGATCGCAGTTCAAAATTTCTCTTGGGAATCGATATCAAGGAAGTTTGAGAATATATATCAGGAAATATCAGATAGTACTGAATAA"
    annotation ""
    description "hypothetical protein"
    lengths "_networkx_list_start"
    lengths 1179
    longCentroidID 1179
    longCentroidID "21_0_2784"
    paralog 0
    mergedDNA 0
    genomeIDs "21"
    geneIDs "21_0_2784"
    degrees 2
    name "group_1043"
  ]
  node [
    id 4320
    label "3727"
    size 1
    centroid "21_0_2785"
    maxLenId 0
    members "_networkx_list_start"
    members 21
    seqIDs "_networkx_list_start"
    seqIDs "21_0_2785"
    hasEnd 0
    protein "MRIAFVSNVVYPYITGGAEKRIHEIGTRLADRGHEVTVYGRHFWDGPREIAHEGMTLRAVAPEADLYAEDRRSITEAVDFAARALPPLRRRLRNNEHDVVVASVFPYFPVLSTKLASLRTDTPLVTTWHEVWGDYWEEYLGHLAPFGKITERVTARVPQQPIAVSSITADNLADIGPARETIEIIPNGIDVAQITTAPLPQERYDVLFAGRLIEHKNVDVLFDAFDDIAAEHDVTLGIIGDGPERDRLETKRNSLTHADRVDFLGFLDDYEDVLGHMRAADVFVSPSTREGFGLTFAEAMAADCTVIAADHPDSAADEVIGDAGFLIEPTVTSLTRKLDATLEGSRPPTSPVTHAKKCDWDRVAEQAEHVYQQTIDNSQ"
    dna "ATGCGTATAGCCTTTGTGAGTAATGTTGTATATCCGTACATAACGGGAGGCGCCGAAAAGCGCATCCACGAGATCGGCACGCGCCTCGCCGATCGGGGCCACGAGGTCACCGTGTACGGTCGGCACTTCTGGGACGGGCCGAGGGAGATCGCCCACGAGGGGATGACGCTCCGCGCGGTCGCGCCCGAGGCGGACCTCTACGCCGAGGACCGGCGCTCCATCACCGAGGCGGTCGACTTCGCGGCCCGGGCGCTGCCGCCCCTTCGCAGGCGGCTCCGGAACAACGAACACGACGTGGTCGTCGCCAGCGTCTTCCCGTACTTCCCGGTCCTCTCGACGAAGCTCGCGAGCCTCCGGACGGACACGCCCCTCGTCACGACCTGGCACGAGGTGTGGGGCGACTACTGGGAGGAGTACCTCGGACACCTCGCGCCCTTTGGAAAAATCACCGAGCGCGTCACCGCACGAGTACCGCAACAGCCGATAGCGGTGTCGTCGATCACCGCGGATAATCTGGCCGACATCGGCCCTGCCCGCGAAACCATCGAGATCATTCCGAACGGGATCGACGTTGCGCAGATCACAACGGCGCCACTCCCACAGGAGCGCTATGACGTGCTCTTTGCGGGCCGGCTCATCGAGCATAAGAATGTGGACGTCCTGTTTGATGCGTTCGATGACATCGCTGCCGAGCACGATGTCACCCTCGGAATCATCGGTGACGGTCCTGAACGAGATCGGCTCGAAACGAAACGTAACTCGCTCACGCATGCCGACCGTGTCGACTTCCTCGGCTTTCTCGACGACTATGAGGATGTACTCGGTCACATGCGAGCCGCGGACGTCTTCGTCTCTCCAAGTACGCGGGAAGGGTTTGGGTTAACTTTTGCCGAGGCGATGGCGGCAGACTGTACCGTGATCGCGGCCGATCACCCCGACTCAGCTGCCGACGAGGTGATCGGTGACGCGGGTTTTCTCATTGAACCCACAGTCACATCGCTTACACGGAAGCTTGATGCCACACTAGAGGGCAGCCGCCCACCGACATCGCCCGTGACACACGCCAAGAAATGCGACTGGGATCGAGTTGCCGAGCAGGCTGAACACGTCTATCAGCAGACCATCGACAACTCCCAGTGA"
    annotation ""
    description "Alpha-monoglucosyldiacylglycerol synthase"
    lengths "_networkx_list_start"
    lengths 1140
    longCentroidID 1140
    longCentroidID "21_0_2785"
    paralog 0
    mergedDNA 0
    genomeIDs "21"
    geneIDs "21_0_2785"
    degrees 2
    name "group_1126"
  ]
  node [
    id 4321
    label "16665"
    size 1
    centroid "21_0_2789"
    maxLenId 0
    members "_networkx_list_start"
    members 21
    seqIDs "_networkx_list_start"
    seqIDs "21_0_2789"
    hasEnd 0
    protein "MVLMFALEQSYLALESVGSVEKCGIGHENGHWVF"
    dna "ATGGTGCTAATGTTTGCTTTGGAGCAAAGTTATTTGGCGCTGGAGAGCGTTGGATCTGTTGAGAAGTGCGGAATCGGTCATGAAAATGGCCACTGGGTGTTCTAG"
    annotation ""
    description "hypothetical protein"
    lengths "_networkx_list_start"
    lengths 105
    longCentroidID 105
    longCentroidID "21_0_2789"
    paralog 0
    mergedDNA 0
    genomeIDs "21"
    geneIDs "21_0_2789"
    degrees 2
    name "group_4631"
  ]
  node [
    id 4322
    label "11112"
    size 12
    centroid "21_0_2792"
    maxLenId 0
    members 21
    members 27
    members 31
    members 32
    members 33
    members 34
    members 36
    members 39
    members 41
    members 43
    members 44
    members 45
    seqIDs "21_0_2792"
    seqIDs "34_19_22"
    seqIDs "39_18_22"
    seqIDs "31_20_1"
    seqIDs "45_19_1"
    seqIDs "41_18_22"
    seqIDs "44_17_22"
    seqIDs "27_3_67"
    seqIDs "33_21_22"
    seqIDs "43_18_22"
    seqIDs "32_18_14"
    seqIDs "36_20_22"
    hasEnd 0
    protein "MTTLHITVGDREQLRQDALQFVRDVDADDLDNQDGTATLQFGTYDDFVDSLTPLRLELIRAIAAETPESMREAARLVDRDVSDVHSDLKQLDVLGILTLEEGGPSGAIQPIVPFDRIEVHIDYPLLDRGDADTAASA"
    dna "ATGACCACACTCCATATCACCGTCGGCGACCGCGAACAGCTCCGCCAAGACGCACTCCAGTTCGTCCGGGATGTCGACGCCGATGACCTCGACAACCAGGACGGAACGGCGACGCTCCAGTTCGGAACCTACGACGACTTCGTCGACAGCCTCACCCCGCTCCGCCTCGAGCTCATCCGCGCGATCGCGGCAGAGACCCCTGAGAGCATGCGCGAGGCGGCCCGGCTCGTCGATCGCGACGTGTCGGATGTCCACTCAGACCTGAAGCAGCTCGACGTGTTAGGGATCCTCACCCTCGAAGAAGGCGGCCCCAGCGGCGCGATCCAACCCATCGTCCCGTTCGATCGGATCGAGGTCCACATCGACTATCCCCTCCTCGATCGCGGCGACGCCGATACCGCTGCGAGTGCGTAG"
    annotation ""
    description "hypothetical protein"
    lengths 414
    lengths 414
    lengths 414
    lengths 414
    lengths 414
    lengths 414
    lengths 414
    lengths 414
    lengths 414
    lengths 414
    lengths 414
    lengths 414
    longCentroidID 414
    longCentroidID "21_0_2792"
    paralog 0
    mergedDNA 0
    genomeIDs "21;27;31;32;33;34;36;39;41;43;44;45"
    geneIDs "21_0_2792;34_19_22;39_18_22;31_20_1;45_19_1;41_18_22;44_17_22;27_3_67;33_21_22;43_18_22;32_18_14;36_20_22"
    degrees 2
    name "group_3212"
  ]
  node [
    id 4323
    label "8073"
    size 1
    centroid "21_0_2797"
    maxLenId 0
    members "_networkx_list_start"
    members 21
    seqIDs "_networkx_list_start"
    seqIDs "21_0_2797"
    hasEnd 0
    protein "MGWMRSCGGKIGVVPWREERLVGAGLLLVPAHARNHAVDVVRLEGVVERDGLQQVVPDVGVEQEREGVLLELEDITDVVLVLLVQLVDRNVVTGFEPVLVDVRAHVLVAGVHEFDIPLVSPVLDEVDDVIEVLEVVDEHRSRLLVAVLFGDLVDDVQRQRRVFRARPHYRGVVVLFESLPGDFDRLLEFVLDRGIVGRGLALAVGVIDIDARREVVGHVS"
    dna "ATGGGCTGGATGCGGTCGTGCGGTGGGAAGATCGGGGTCGTGCCGTGGCGAGAAGAACGTCTCGTCGGCGCGGGCCTCCTGCTCGTCCCAGCGCACGCCCGAAATCACGCCGTCGATGTCGTGCGCCTCGAGGGCGTTGTTGAGCGCGACGGTCTTCAGCAGGTGGTTCCCGACGTAGGTGTCGAGCAGGAACGGGAAGGTGTCCTCCTCGAACTCGAGGATATCACGGATGTGGTGCTGGTTCTGCTCGTTCAGCTCGTCGACCGGAATGTCGTCACCGGGTTTGAGCCCGTGCTCGTCGACGTACGCGCCCACGTCCTCGTTGCGGGCGTACACGAGTTCGATATCCCACTCGTCAGCCCAGTGCTCGACGAAGTCGATGATGTCATCGAAGTGCTGGAAGTGGTCGATGAACACCGCAGTCGACTTCTCGTAGCCGTGCTCTTCGGCGACCTGGTTGATGACGTACAGCGTCAGCGTAGGGTCTTTCGCGCCCGTCCACATTACCGCGGGGTTGTCGTACTCTTCGAGTCCCTGCCGGGTGACTTCGATCGGCTTCTCGAGTTTGTGCTGGATCGAGGGATAGTCGGACGGGGTCTCGCCCTCGCCGTCGGCGTAATTGACATCGACGCTCGCCGGGAAGTCGTTGGGCATGTAAGTTGA"
    annotation ""
    description "hypothetical protein"
    lengths "_networkx_list_start"
    lengths 663
    longCentroidID 663
    longCentroidID "21_0_2797"
    paralog 0
    mergedDNA 0
    genomeIDs "21"
    geneIDs "21_0_2797"
    degrees 0
    name "group_7199"
  ]
  node [
    id 4324
    label "3348"
    size 2
    centroid "21_0_2800"
    maxLenId 0
    members 21
    members 27
    seqIDs "21_0_2800"
    seqIDs "27_3_39"
    hasEnd 0
    protein "VESEAWHHIDILRQIRNHAVRDYYNSDYNDRPSDYDQHNKLTAWADCWPTFAEPSRHAAQQAITQIHSDLETLQERRENGYNVGRLQWQGKGEFRSVSYNQPRRWNVDHNTGDDRFVRLRLEKIGWFNIRADRNVPSKDEIDEVILKKESTGEWYVSLVTTVEDTPEKPSLSEIKPEDCVGADLGITNYIHTSENLSVATLDLSDEYDRYAREQRKLARKEHGSNNWENQRQQVARAKRKIKRKVEDFQHKLTTWLVKKYDVVAVEDLDVKPMLETSQNAKSKQDAAWSQFIELLEYKGELHGTHVETVEPRGTTKECSVCGVETAKPIWVREHSCPACGHKEDRDLNAAKNILTRGLRQLGLGQSESTPVQTALPTFTPHREAVDAKRVVEAGSPGA"
    dna "GTGGAGAGCGAAGCGTGGCACCACATCGACATCCTCCGCCAAATCCGCAACCACGCTGTCCGAGACTACTACAACTCCGACTACAACGACCGACCATCAGACTACGACCAACACAACAAACTCACCGCTTGGGCAGACTGCTGGCCGACCTTCGCGGAACCCTCCAGACACGCCGCACAACAAGCCATCACTCAGATCCACAGCGATCTGGAAACACTACAAGAACGTCGAGAAAACGGCTACAACGTCGGAAGGTTACAGTGGCAAGGCAAAGGCGAATTTCGCTCAGTGTCGTACAATCAACCCCGTCGCTGGAACGTGGATCACAACACGGGCGACGACCGATTTGTGCGACTCCGACTCGAAAAGATCGGCTGGTTCAATATCCGAGCAGACCGCAACGTGCCATCCAAAGACGAGATTGACGAGGTCATCCTCAAAAAAGAATCGACGGGTGAGTGGTACGTCTCGCTCGTCACCACCGTGGAAGACACGCCAGAGAAACCGTCACTGAGTGAGATTAAACCCGAAGACTGTGTGGGTGCTGACCTCGGCATCACCAACTACATCCACACCTCGGAAAATCTGTCCGTGGCTACGCTTGACCTGTCGGATGAGTACGACCGGTACGCACGCGAGCAGCGGAAACTCGCTCGGAAAGAACACGGCTCTAACAATTGGGAGAACCAACGCCAACAGGTGGCGCGAGCCAAACGCAAAATCAAGCGGAAGGTCGAAGATTTCCAGCACAAGCTGACGACGTGGCTCGTGAAAAAGTACGATGTGGTGGCCGTGGAGGATTTGGACGTGAAACCGATGCTGGAAACCAGTCAAAATGCGAAAAGCAAACAGGATGCGGCGTGGTCGCAGTTCATCGAACTGTTAGAGTACAAAGGTGAATTACACGGCACACACGTTGAAACGGTTGAACCTCGTGGGACGACAAAAGAGTGTTCGGTTTGTGGCGTCGAGACGGCCAAGCCGATCTGGGTGCGGGAGCATTCGTGCCCTGCGTGCGGACACAAGGAAGATCGTGATTTGAACGCGGCGAAGAATATTCTCACTCGTGGATTGCGGCAGTTAGGACTGGGACAGTCCGAATCAACGCCTGTGCAGACTGCGCTCCCTACGTTCACGCCTCACCGAGAGGCCGTGGATGCAAAGCGCGTCGTTGAAGCAGGAAGCCCCGGGGCTTGA"
    annotation ""
    description "IS200/IS605 family transposase ISNph15"
    lengths 1197
    lengths 1197
    longCentroidID 1197
    longCentroidID "21_0_2800"
    paralog 0
    mergedDNA 0
    genomeIDs "21;27"
    geneIDs "21_0_2800;27_3_39"
    degrees 1
    name "group_1001"
  ]
  node [
    id 4325
    label "12405"
    size 1
    centroid "21_0_2811"
    maxLenId 0
    members "_networkx_list_start"
    members 21
    seqIDs "_networkx_list_start"
    seqIDs "21_0_2811"
    hasEnd 0
    protein "MLEVCFELVEFGLQVRVFWLFCRCHRFGIGVVCVSVVPKQSIHLIQISDVPVEVITLGKRMVIPIFGFTHVFLVVEPSKRCCGCPSRNAEVLIEIFRRESPFGVSVQVCDDV"
    dna "ATGCTGGAGGTCTGCTTCGAGCTCGTCGAGTTCGGCCTCCAAGTCCGCGTCTTCTGGCTCTTCTGCCGGTGTCATCGCTTCGGGATCGGGGTCGTCTGTGTCTCGGTGGTGCCCAAACAGTCGATTCACCTGATCCAGATTTCTGACGTACCGGTGGAGGTCATCACGCTCGGGAAGCGCATGGTAATACCCATCTTCGGTTTTACCCACGTATTCCTCGTCGTAGAGCCGAGCAAGCGTTGTTGTGGCTGTCCCTCGCGGAATGCCGAGGTCCTCATCGAGATCTTTCGGAGAGAATCCCCATTCGGGGTTTCGGTACAGGTGTGCGACGATGTTTGA"
    annotation ""
    description "hypothetical protein"
    lengths "_networkx_list_start"
    lengths 339
    longCentroidID 339
    longCentroidID "21_0_2811"
    paralog 0
    mergedDNA 0
    genomeIDs "21"
    geneIDs "21_0_2811"
    degrees 2
    name "group_3530"
  ]
  node [
    id 4326
    label "17440"
    size 1
    centroid "0_57_0"
    maxLenId 0
    members "_networkx_list_start"
    members 21
    seqIDs "_networkx_list_start"
    seqIDs "21_0_2812"
    hasEnd 0
    protein "MYEDRPAFGQRLSELAELGVIEFRAEPLDAIVERRLKTIWEERSCPHCGADNLHALNGSDRIWCGRCDWKTTYTRGTPFYDSELTPGEFLIAFILYADTLLSITQIAELLSPCYTTLHDQLREFETAFCRGFPTVWERISQTVDGPTQVDETQQVCSGFKGQDPPRKGLNRGGSPEGGRTRWTGNQGDELTLVAACRDVLRVVSAQEGSDYEDDLGPVIEEADDLSQPLGEVWTDGLPAYRGMEHDHQYVVHDERYVSDKGVHTNQVECLWSLLQPWLAKFRGLSKQGLEQAARTYGFLRSLNLTGAPIHSLVDCIAVNVFR"
    dna "ATGTATGAAGACCGTCCTGCCTTCGGCCAGAGGCTATCAGAACTTGCGGAACTTGGGGTAATAGAATTTCGGGCCGAGCCGCTCGACGCCATCGTCGAGCGGCGTCTCAAGACGATCTGGGAAGAACGCTCCTGTCCACACTGCGGCGCAGACAACCTCCACGCTCTCAACGGCTCTGACCGCATCTGGTGTGGCCGCTGTGACTGGAAAACCACGTACACGCGAGGGACACCCTTCTACGATTCGGAACTCACCCCAGGTGAGTTCCTCATCGCCTTCATCCTCTACGCTGATACACTCCTCAGCATTACCCAAATCGCTGAACTCCTCTCACCGTGTTACACGACGCTTCACGACCAGCTCAGAGAGTTTGAAACCGCGTTCTGTCGGGGATTTCCGACTGTCTGGGAGCGCATCTCCCAGACAGTCGATGGGCCAACACAGGTCGATGAAACACAGCAGGTGTGTTCGGGCTTCAAAGGCCAAGATCCGCCGCGGAAGGGACTCAACCGCGGCGGGTCGCCCGAGGGTGGACGTACCCGCTGGACAGGGAATCAGGGTGACGAACTGACGCTCGTCGCGGCGTGCCGCGACGTGCTTCGCGTGGTCTCAGCTCAGGAAGGAAGCGACTATGAAGATGACCTTGGGCCAGTTATCGAGGAAGCAGACGACCTCTCCCAGCCGCTGGGAGAGGTCTGGACCGATGGACTGCCAGCTTACCGAGGCATGGAGCACGATCACCAATACGTTGTCCACGACGAGAGGTACGTCTCCGACAAAGGCGTCCACACGAACCAGGTAGAGTGTCTCTGGTCACTGCTCCAACCGTGGTTGGCGAAGTTCCGCGGCCTGTCCAAGCAGGGCTTGGAACAGGCCGCTCGGACCTACGGCTTCCTCCGGTCACTGAACCTTACTGGGGCACCGATCCACAGTCTCGTGGACTGTATCGCTGTCAATGTATTCCGCTAG"
    annotation ""
    description "IS1595 family transposase ISHsi1"
    lengths "_networkx_list_start"
    lengths 969
    longCentroidID 969
    longCentroidID "0_57_0"
    paralog 1
    mergedDNA 0
    genomeIDs "21"
    geneIDs "21_0_2812"
    degrees 2
    name "group_4674"
  ]
  node [
    id 4327
    label "8504"
    size 1
    centroid "21_0_2815"
    maxLenId 0
    members "_networkx_list_start"
    members 21
    seqIDs "_networkx_list_start"
    seqIDs "21_0_2815"
    hasEnd 0
    protein "MTENTDSNESQKPESVNSRCSNPTEQRSSSGCQCSGASPPCDVCDTTQYDKLHEVSLSERAYDVCGECLQLLVDDVEEYHWWDRLTEAHYNRAAEFLRSLDVVWCVKDQAYAGGELWVHTPYCDAAVVRDVCDHFGFQIRWFSAVYPFDDGFECVSEHGPCVEINLTFTTHRSDPLPLEYDIQNDVAYHEIEWLDEYRRLFTSPPE"
    dna "ATGACCGAGAATACCGACTCAAACGAATCTCAGAAGCCAGAGAGTGTAAACAGCAGGTGTTCCAACCCCACCGAACAACGATCATCCTCCGGATGCCAGTGCAGTGGTGCTTCCCCGCCGTGCGATGTATGTGACACCACCCAGTACGACAAACTCCACGAAGTCTCCCTTAGTGAGCGGGCGTATGATGTGTGTGGAGAGTGCCTCCAGCTCCTCGTTGACGATGTCGAGGAGTACCACTGGTGGGACCGCCTGACTGAAGCGCACTACAATCGCGCTGCGGAGTTTCTCCGCTCCCTCGATGTAGTCTGGTGCGTCAAGGATCAGGCGTACGCTGGCGGGGAACTGTGGGTCCACACGCCCTATTGCGATGCTGCAGTCGTCAGAGATGTGTGTGACCACTTTGGCTTTCAGATTCGCTGGTTTAGCGCTGTATACCCCTTTGACGATGGCTTCGAATGCGTCTCAGAGCACGGCCCCTGTGTCGAAATCAACCTCACATTCACGACCCACCGTTCGGATCCACTCCCGCTTGAATACGACATTCAGAATGACGTGGCGTACCACGAGATCGAGTGGCTTGATGAGTATCGGCGCCTGTTCACGTCGCCTCCCGAGTAG"
    annotation ""
    description "hypothetical protein"
    lengths "_networkx_list_start"
    lengths 621
    longCentroidID 621
    longCentroidID "21_0_2815"
    paralog 0
    mergedDNA 0
    genomeIDs "21"
    geneIDs "21_0_2815"
    degrees 2
    name "group_2523"
  ]
  node [
    id 4328
    label "11261"
    size 1
    centroid "21_0_2816"
    maxLenId 0
    members "_networkx_list_start"
    members 21
    seqIDs "_networkx_list_start"
    seqIDs "21_0_2816"
    hasEnd 0
    protein "MGLFDTVELYDDVTLPEYPEGITPVEDVDWQTKGINRPTMTTFRITADGRLLEEKWHTEAVPPEDRPYASRDDVDEDDFRYMAGSLNRVHDGWIERDDYHGRFKLTHSFEDLETLVTYQVTFTHGQLEGFERLR"
    dna "ATGGGACTATTCGATACAGTCGAACTCTACGACGACGTCACCCTACCGGAGTACCCCGAAGGGATTACTCCTGTCGAGGACGTCGACTGGCAGACGAAAGGCATCAATCGACCGACTATGACCACATTTCGGATTACGGCGGACGGTCGGCTCCTCGAAGAGAAGTGGCACACCGAAGCGGTCCCGCCGGAAGATCGACCATACGCGAGCCGTGACGACGTCGACGAGGACGATTTTCGCTACATGGCCGGCAGTCTGAATCGAGTCCACGACGGCTGGATCGAACGAGACGACTACCACGGCCGCTTCAAGCTCACACACTCCTTCGAGGATCTCGAGACACTCGTCACGTATCAAGTGACGTTCACGCACGGGCAACTCGAGGGTTTCGAACGCCTGCGATAA"
    annotation ""
    description "hypothetical protein"
    lengths "_networkx_list_start"
    lengths 405
    longCentroidID 405
    longCentroidID "21_0_2816"
    paralog 0
    mergedDNA 0
    genomeIDs "21"
    geneIDs "21_0_2816"
    degrees 2
    name "group_3252"
  ]
  node [
    id 4329
    label "1859"
    size 1
    centroid "21_0_2817"
    maxLenId 0
    members "_networkx_list_start"
    members 21
    seqIDs "_networkx_list_start"
    seqIDs "21_0_2817"
    hasEnd 0
    protein "MEFNTPKQTVAEATRTTNYEDGEAFEPADPRLALYKRTINQLLEGSFYESDDEQLAAVVRQFDAATNEDPEFVLKLAAYARQELYLRDIPQVLLVLAANDDRFKDDSPESLIREWAPAIIQRMDETATALAVHDQLFGGTAPWPLRRGIEDALVEMADAYTLGKYELSRREVTLHDVFNRVHPTPVDAEQEALFERFMRGGLDDYPDVDPLPSPNTWETVISERGNTQDAWELLIEDGKYTLPIFASIRNLRNMLEAGVSEDTVVNHLDLEAVRHAPLYPFRYYQAYTALQDADVQAPTVEQWLEDAIDVAVETVPGGFGGTFVAVDLSGSMDQPLSANSTLRLKEISALFGAILADQNADVGGFGDDFQTVPMHVDTPVLQRQAAVLAIDEDVGNSTNGWKAIKHLHDRGDAVERIVVFTDMQIWDNTPFTARNSQTVKESFDAYRDEVSADTALYLVDLAAYGDLVTPEGYENVYNISGGSENVLSFIEHAENPKQIIDEIGAFEPI"
    dna "ATGGAATTCAACACGCCAAAACAAACGGTCGCGGAGGCAACGCGGACCACCAACTATGAAGATGGAGAAGCGTTCGAGCCTGCCGACCCCCGACTCGCATTATACAAGCGCACAATCAATCAGCTGCTGGAAGGCTCGTTCTACGAGTCCGATGACGAACAGTTGGCTGCTGTCGTTCGCCAGTTCGATGCCGCCACAAACGAAGACCCGGAATTCGTCCTGAAGCTCGCGGCCTATGCGCGCCAGGAGCTCTACTTGCGGGACATCCCACAAGTGCTACTCGTACTGGCGGCCAACGACGACCGATTCAAGGACGACTCCCCCGAGTCGCTCATCCGCGAATGGGCGCCGGCGATCATCCAGCGGATGGACGAGACAGCCACCGCGCTTGCGGTCCACGATCAGCTGTTTGGCGGGACTGCGCCGTGGCCGCTTCGACGCGGGATCGAGGACGCGCTGGTGGAGATGGCCGACGCCTACACGCTGGGCAAGTACGAGCTGTCGCGGCGCGAGGTGACGCTACACGACGTCTTCAACCGGGTTCACCCCACGCCCGTCGACGCCGAGCAGGAAGCGCTCTTCGAGCGGTTCATGCGTGGCGGCCTCGACGACTATCCCGACGTCGACCCGTTGCCGTCGCCTAACACCTGGGAGACGGTCATTTCCGAGCGCGGCAACACCCAAGACGCCTGGGAACTGCTCATCGAGGACGGCAAGTACACGCTGCCCATCTTCGCGTCGATCCGGAACCTCCGGAACATGCTCGAAGCCGGCGTTTCGGAGGACACCGTCGTGAATCACCTCGACTTGGAGGCAGTCCGGCACGCGCCGCTGTACCCGTTCCGGTACTACCAGGCCTACACCGCGCTGCAAGACGCGGATGTCCAAGCACCGACGGTCGAGCAGTGGCTCGAAGACGCAATTGATGTCGCGGTCGAGACGGTGCCTGGCGGATTCGGCGGTACCTTTGTCGCGGTTGACCTGTCGGGATCGATGGATCAACCGCTGTCCGCGAACAGCACACTCCGATTGAAGGAGATTAGTGCGTTGTTCGGTGCGATCCTGGCCGACCAGAATGCCGACGTCGGCGGGTTCGGAGACGACTTCCAGACCGTTCCGATGCACGTGGACACGCCAGTCCTGCAGCGCCAAGCGGCGGTGTTGGCGATCGACGAGGACGTCGGGAACTCGACGAACGGCTGGAAGGCGATCAAGCACCTCCACGACCGAGGGGATGCTGTTGAACGTATCGTCGTCTTCACCGATATGCAGATCTGGGACAACACGCCGTTCACAGCCCGCAATTCCCAGACGGTCAAGGAGTCGTTCGATGCGTATCGGGACGAGGTGTCTGCGGACACCGCGCTGTATCTCGTCGATCTCGCGGCCTACGGCGACCTGGTGACGCCAGAAGGCTACGAGAACGTCTACAACATCTCGGGGGGGTCGGAAAACGTTCTCTCGTTCATCGAACACGCCGAGAATCCGAAGCAAATCATCGATGAGATCGGTGCATTCGAGCCAATCTAG"
    annotation ""
    description "hypothetical protein"
    lengths "_networkx_list_start"
    lengths 1530
    longCentroidID 1530
    longCentroidID "21_0_2817"
    paralog 0
    mergedDNA 0
    genomeIDs "21"
    geneIDs "21_0_2817"
    degrees 2
    name "group_553"
  ]
  node [
    id 4330
    label "17442"
    size 1
    centroid "7_10_122"
    maxLenId 0
    members "_networkx_list_start"
    members 21
    seqIDs "_networkx_list_start"
    seqIDs "21_0_2827"
    hasEnd 0
    protein "MSTLDAATLDDLRDALAEVEDKKPTQRLMAVINYLEEDDATMAEVAERYGYTGPWLSRWVGRLDRLADEPVEQVAYDDPREGRPTELSDEQHKRFVKVLHESPEEVGLDAPAWSVPLARHYLVEEFDVEYCERHVRRLMSEAGLSWKTARPEFYKSDERAQEAWKEGFKKSATTWTTNTRS"
    dna "ATGTCCACGCTTGACGCCGCCACTCTTGACGACCTCCGCGACGCTCTCGCGGAGGTCGAAGATAAAAAGCCGACACAGCGGCTAATGGCGGTGATCAACTATCTTGAAGAAGACGATGCAACGATGGCGGAGGTTGCTGAACGATACGGCTACACCGGTCCATGGTTGTCTCGGTGGGTTGGCCGGCTCGACCGGCTCGCTGATGAGCCGGTCGAGCAAGTCGCCTACGACGATCCGCGCGAAGGCAGACCAACCGAACTCTCTGATGAACAACACAAGCGGTTCGTCAAGGTACTTCACGAATCGCCTGAGGAAGTAGGATTAGACGCGCCCGCGTGGTCTGTTCCACTAGCTCGTCACTATCTCGTCGAAGAGTTTGACGTTGAGTACTGTGAGCGGCACGTCCGGAGATTGATGTCTGAGGCCGGGCTGTCCTGGAAGACAGCCCGGCCGGAGTTCTACAAATCCGACGAAAGAGCCCAAGAAGCCTGGAAAGAAGGCTTCAAAAAAAGCGCAACGACCTGGACGACGAATACACGATCCTGA"
    annotation ""
    description "IS630 family transposase ISHhi1"
    lengths "_networkx_list_start"
    lengths 546
    longCentroidID 546
    longCentroidID "7_10_122"
    paralog 1
    mergedDNA 0
    genomeIDs "21"
    geneIDs "21_0_2827"
    degrees 1
    name "group_7200"
  ]
  node [
    id 4331
    label "17443"
    size 1
    centroid "10_15_27"
    maxLenId 0
    members "_networkx_list_start"
    members 21
    seqIDs "_networkx_list_start"
    seqIDs "21_0_2828"
    hasEnd 0
    protein "LERRLQKKRNDLDDEYTILTIDQTRQVLSTLIYAWFPEGERPSLPVTGAWDSIKLLGAVSDGGETFFLPCAGNFNSDTTIRLLDALQTEFGEKICVVLDNASYFTANKVQEFAEGTPIELCYLPRGSPELNPAEECWRQLDQELGNRLFDTLDDLREAALSALDRVEIPDVFTYLCP"
    dna "TTGGAAAGAAGGCTTCAAAAAAAGCGCAACGACCTGGACGACGAATATACGATCCTGACCATCGATCAGACGAGACAGGTTCTCTCGACGTTGATTTATGCGTGGTTTCCGGAAGGAGAGCGCCCGTCACTGCCGGTGACGGGCGCGTGGGATAGCATCAAGTTGCTTGGCGCAGTCAGCGATGGCGGTGAGACGTTCTTCCTGCCGTGTGCAGGGAATTTTAACAGCGACACGACGATTCGACTTCTCGACGCACTTCAGACTGAATTCGGCGAGAAGATTTGCGTCGTTTTGGACAACGCCTCGTATTTCACGGCGAACAAGGTCCAAGAGTTTGCTGAAGGTACACCGATAGAACTCTGTTACCTACCGCGGGGTTCACCGGAGCTGAACCCCGCGGAAGAGTGTTGGAGACAACTTGATCAAGAACTTGGGAACCGCCTGTTTGACACACTCGACGATCTCCGTGAGGCTGCTCTCTCTGCACTCGACCGGGTCGAAATCCCAGATGTGTTCACGTATTTATGTCCGTGA"
    annotation ""
    description "IS630 family transposase ISHhi1"
    lengths "_networkx_list_start"
    lengths 534
    longCentroidID 534
    longCentroidID "10_15_27"
    paralog 1
    mergedDNA 0
    genomeIDs "21"
    geneIDs "21_0_2828"
    degrees 1
    name "group_7201"
  ]
  node [
    id 4332
    label "8349"
    size 1
    centroid "21_0_2840"
    maxLenId 0
    members "_networkx_list_start"
    members 21
    seqIDs "_networkx_list_start"
    seqIDs "21_0_2840"
    hasEnd 0
    protein "MLSFDRLSGDSGCIELDFLEREATPESAMKLGIRLHLAGLSLSDTVSTLERLGVDRHRTTVHRWVQKADLQPTDGANPNHVAVDETVVQLNSEQYWLYAAVDPDTNHLLHVRLYPTRTNAISSMFLSELREKHQVDDAVFLVDGAPWLHAACHRHGLRFQHVTHGNRNAVEHVFREVKRRTNQFSNTFSHAEPSTAENWLQAFAFAWNQLI"
    dna "ATGCTCAGTTTCGACCGCCTCAGCGGCGATAGCGGTTGTATCGAGTTAGATTTTCTGGAGCGAGAGGCGACACCCGAGTCGGCGATGAAACTCGGTATCCGACTCCATTTGGCGGGGCTATCACTTTCGGATACCGTCTCGACTCTTGAGAGATTGGGTGTCGATCGCCATCGAACCACCGTCCATCGGTGGGTACAGAAAGCCGATTTACAGCCGACGGACGGTGCGAATCCGAATCACGTTGCGGTCGATGAAACCGTGGTCCAGCTCAACTCTGAGCAATATTGGCTGTACGCTGCTGTCGATCCCGACACAAACCACCTGCTCCACGTTCGGCTCTATCCGACGAGAACGAACGCGATCTCCTCGATGTTTCTCTCAGAACTCCGTGAGAAACATCAGGTCGACGACGCGGTCTTTCTCGTTGACGGTGCGCCATGGTTACACGCGGCCTGTCATCGTCATGGGCTCCGATTCCAACACGTCACACATGGGAATCGGAATGCCGTCGAACATGTCTTTCGCGAAGTAAAACGACGAACAAACCAATTCTCAAATACGTTTAGTCACGCTGAACCGAGTACCGCCGAAAATTGGCTACAAGCGTTCGCCTTCGCATGGAATCAGCTTATCTAA"
    annotation ""
    description "IS6 family transposase ISNamo12"
    lengths "_networkx_list_start"
    lengths 636
    longCentroidID 636
    longCentroidID "21_0_2840"
    paralog 0
    mergedDNA 0
    genomeIDs "21"
    geneIDs "21_0_2840"
    degrees 2
    name "group_2472"
  ]
  node [
    id 4333
    label "17446"
    size 1
    centroid "10_3_32"
    maxLenId 0
    members "_networkx_list_start"
    members 21
    seqIDs "_networkx_list_start"
    seqIDs "21_0_3017"
    hasEnd 0
    protein "VTVLGAVTDDGDSLFCWTEENLTRFHGIRLLEALKDEFGDELVVFLDRAGYFYARDLWEHVSGERETETVGDSSVSCVRGDDLEVWYFPSKLPELNAVEGCWDQLQEWFKYRLVPDLSTLKDYMTRGLSAITEPNIWPYLTGKDLS"
    dna "GTGACAGTGCTGGGCGCTGTCACCGACGACGGTGACAGCCTCTTTTGCTGGACGGAAGAGAACTTGACCAGATTCCACGGAATTCGGCTGTTAGAGGCATTGAAAGACGAGTTTGGTGATGAATTAGTGGTGTTTCTGGACCGAGCGGGCTACTTCTACGCGAGGGATCTCTGGGAACACGTCAGCGGTGAGCGAGAGACCGAAACTGTCGGAGACAGTTCGGTCTCGTGCGTGCGTGGAGACGACCTTGAAGTGTGGTACTTCCCGTCAAAGCTTCCCGAATTGAACGCCGTCGAAGGATGTTGGGATCAGCTCCAAGAGTGGTTCAAGTACCGCCTTGTTCCAGATCTCTCAACGCTGAAAGACTACATGACACGAGGATTGAGCGCAATCACCGAACCAAATATCTGGCCGTATCTTACTGGTAAAGATTTATCGTAA"
    annotation ""
    description "hypothetical protein"
    lengths "_networkx_list_start"
    lengths 441
    longCentroidID 441
    longCentroidID "10_3_32"
    paralog 1
    mergedDNA 0
    genomeIDs "21"
    geneIDs "21_0_3017"
    degrees 1
    name "group_7202"
  ]
  node [
    id 4334
    label "17447"
    size 1
    centroid "10_3_31"
    maxLenId 0
    members "_networkx_list_start"
    members 21
    seqIDs "_networkx_list_start"
    seqIDs "21_0_3018"
    hasEnd 0
    protein "MSRLDGVTLEELYELKGQIDEGKPRERVLAAIGRKQGDHLDTLAERHGVVEKTIRNWLDRFEKEPIEQAPYDTPRPGRPAKIQGEEREQLFEQLQQPPTELGYDQQAWSAKLLLHHVKKEYGVEYHENYAYELLREAGLSLRTARPRHHEADPEEKAEFQETVEKNSPN"
    dna "ATGAGTCGGCTCGACGGGGTCACGCTTGAGGAACTCTACGAACTCAAAGGGCAGATCGACGAAGGGAAGCCGCGAGAACGTGTTCTCGCGGCGATCGGACGCAAACAGGGCGATCACTTGGATACGTTGGCTGAACGCCATGGCGTCGTCGAGAAAACGATCCGCAACTGGCTCGATCGGTTCGAAAAAGAACCGATCGAGCAAGCTCCCTACGACACACCTCGACCAGGAAGACCAGCAAAAATCCAGGGAGAAGAGCGTGAACAGCTGTTCGAACAGCTACAACAGCCACCGACTGAACTCGGCTACGACCAGCAAGCGTGGTCTGCGAAGCTCTTGCTCCACCACGTCAAAAAAGAGTATGGCGTCGAATACCACGAGAACTACGCGTACGAGTTGTTGAGAGAGGCCGGACTGTCCTTGCGGACAGCACGGCCTCGACACCACGAAGCTGACCCCGAGGAGAAGGCCGAGTTCCAAGAGACAGTCGAAAAAAACAGCCCGAATTGA"
    annotation ""
    description "IS630 family transposase ISNamo14"
    lengths "_networkx_list_start"
    lengths 510
    longCentroidID 510
    longCentroidID "10_3_31"
    paralog 1
    mergedDNA 0
    genomeIDs "21"
    geneIDs "21_0_3018"
    degrees 1
    name "group_7203"
  ]
  node [
    id 4335
    label "10687"
    size 1
    centroid "21_1_4"
    maxLenId 0
    members "_networkx_list_start"
    members 21
    seqIDs "_networkx_list_start"
    seqIDs "21_1_4"
    hasEnd 0
    protein "MDISETLQTLYTATVEQDDGTYQIPVPDREIATGTLSEGETYRVALISTSTPDTEAADTTEDTQSADHATQQHEYDGPPVEEGEQRDVEIENLGDQGDGIAKVERGYVVIVPETSVGDRVTVEIQQVRENVAFADVVDDTLREEV"
    dna "ATGGACATATCTGAGACGCTCCAGACACTGTATACTGCGACTGTTGAGCAAGACGATGGCACCTACCAGATACCTGTGCCAGACCGTGAGATAGCCACCGGGACACTCTCTGAGGGTGAAACATACCGTGTTGCGCTCATATCGACGTCGACGCCGGATACCGAAGCCGCCGACACGACTGAGGACACTCAGTCAGCTGACCACGCTACTCAGCAACACGAATACGACGGCCCGCCTGTCGAGGAAGGTGAACAGCGAGACGTTGAAATCGAGAACCTCGGTGACCAAGGTGACGGGATCGCGAAAGTCGAGCGCGGCTACGTTGTGATCGTTCCCGAAACGAGTGTCGGGGACCGAGTCACCGTCGAGATACAACAGGTGCGTGAGAACGTTGCGTTCGCTGATGTCGTTGATGACACCCTTCGCGAGGAAGTCTAG"
    annotation ""
    description "hypothetical protein"
    lengths "_networkx_list_start"
    lengths 438
    longCentroidID 438
    longCentroidID "21_1_4"
    paralog 0
    mergedDNA 0
    genomeIDs "21"
    geneIDs "21_1_4"
    degrees 1
    name "group_3123"
  ]
  node [
    id 4336
    label "15990"
    size 1
    centroid "21_1_93"
    maxLenId 0
    members "_networkx_list_start"
    members 21
    seqIDs "_networkx_list_start"
    seqIDs "21_1_93"
    hasEnd 0
    protein "MTKREIIASSEIVIPVQSSDSTEHSALKREAFSVVRGPRFTETFQMVPLS"
    dna "ATGACGAAGCGTGAGATAATCGCCTCTTCAGAGATCGTGATCCCCGTGCAGTCATCGGATTCAACAGAGCACTCTGCACTGAAGCGCGAGGCTTTCTCCGTGGTGCGGGGTCCACGTTTCACCGAGACCTTCCAAATGGTGCCCCTGTCATGA"
    annotation ""
    description "hypothetical protein"
    lengths "_networkx_list_start"
    lengths 153
    longCentroidID 153
    longCentroidID "21_1_93"
    paralog 0
    mergedDNA 0
    genomeIDs "21"
    geneIDs "21_1_93"
    degrees 1
    name "group_7228"
  ]
  node [
    id 4337
    label "4695"
    size 1
    centroid "21_1_94"
    maxLenId 0
    members "_networkx_list_start"
    members 21
    seqIDs "_networkx_list_start"
    seqIDs "21_1_94"
    hasEnd 0
    protein "MARYYTKFAKGGFSFLITEGVYTDNAYSKGYNNQPGLVTDDHVEAWTHVTNAVHDAGGVIFAQLMHCGAQNQGIPRESDQETIAPSAVKPDGEKNEAYGGNGPYPKPKEADKEDLKTARRGFVAAAVNAHEAGFDGVEIHAANGYLLNEFLSDKMNQREDEYGGSPEARVQYPAEVVDSIVSAVPEEFIVGVRVSQSMVTDYSYVWPEGEEAAAVFFEMLSNTGADYIHTTERYATEPTFGDDGPSLMEAAVKYVTDDTVVIANGGLGTPEAARQAIDDGADLVTLGTSALANPDWPSRVVAGKELAQFDRTQLLEPKAVISDEELSLDSSSVDE"
    dna "ATGGCCCGGTATTACACGAAGTTTGCTAAAGGGGGATTCTCTTTTCTTATCACTGAGGGTGTCTACACTGATAACGCCTATAGTAAGGGGTATAACAACCAGCCTGGGTTGGTCACTGACGATCACGTGGAGGCGTGGACCCATGTGACTAATGCTGTACACGACGCTGGGGGGGTAATTTTTGCGCAATTAATGCACTGTGGTGCCCAGAATCAGGGGATCCCGCGAGAAAGCGATCAAGAAACTATCGCCCCGTCAGCAGTCAAGCCGGACGGTGAAAAGAACGAAGCCTACGGTGGCAACGGGCCATACCCTAAGCCGAAAGAGGCCGACAAGGAGGACCTCAAGACTGCTCGAAGGGGGTTCGTTGCGGCGGCGGTAAACGCTCACGAGGCCGGCTTTGACGGCGTGGAGATTCACGCCGCGAATGGATACTTGCTTAACGAATTCCTTTCAGACAAGATGAATCAGCGCGAGGATGAGTACGGTGGTTCACCAGAAGCGCGGGTACAGTATCCCGCAGAAGTCGTCGATTCGATCGTTTCGGCTGTGCCCGAGGAGTTTATCGTAGGCGTCCGGGTGTCACAGTCGATGGTGACTGACTACAGCTACGTATGGCCCGAAGGCGAAGAGGCAGCAGCGGTGTTCTTCGAGATGCTCTCGAACACTGGGGCAGACTACATCCACACAACCGAACGCTACGCCACAGAGCCAACGTTTGGAGACGATGGGCCATCGCTTATGGAAGCCGCGGTCAAGTACGTCACCGACGATACGGTCGTTATCGCAAATGGTGGCCTCGGGACACCCGAAGCAGCACGCCAGGCGATCGACGACGGGGCGGACCTCGTAACCCTAGGGACGAGTGCTCTTGCGAATCCGGACTGGCCATCGCGGGTTGTGGCGGGCAAAGAGCTCGCACAGTTCGACCGGACGCAGTTGCTGGAACCGAAAGCCGTCATCAGCGACGAGGAACTTTCTCTTGACAGCTCATCAGTTGACGAGTAA"
    annotation ""
    description "NADH oxidase"
    lengths "_networkx_list_start"
    lengths 1008
    longCentroidID 1008
    longCentroidID "21_1_94"
    paralog 0
    mergedDNA 0
    genomeIDs "21"
    geneIDs "21_1_94"
    degrees 2
    name "group_7220"
  ]
  node [
    id 4338
    label "15746"
    size 1
    centroid "21_1_95"
    maxLenId 0
    members "_networkx_list_start"
    members 21
    seqIDs "_networkx_list_start"
    seqIDs "21_1_95"
    hasEnd 0
    protein "MSASINQKERVVNMVFLSEIAEKHQSKLLVLNGRYANVEEFSCMRIDGGVQPESI"
    dna "ATGTCCGCCAGCATCAACCAGAAAGAGCGCGTCGTCAATATGGTGTTTCTCTCTGAGATCGCGGAGAAACACCAGAGTAAATTGTTGGTTTTGAACGGTAGATACGCCAACGTGGAGGAATTCAGTTGTATGAGGATCGACGGCGGCGTACAGCCAGAATCGATCTAA"
    annotation ""
    description "hypothetical protein"
    lengths "_networkx_list_start"
    lengths 168
    longCentroidID 168
    longCentroidID "21_1_95"
    paralog 0
    mergedDNA 0
    genomeIDs "21"
    geneIDs "21_1_95"
    degrees 2
    name "group_7204"
  ]
  node [
    id 4339
    label "5908"
    size 1
    centroid "21_1_96"
    maxLenId 0
    members "_networkx_list_start"
    members 21
    seqIDs "_networkx_list_start"
    seqIDs "21_1_96"
    hasEnd 0
    protein "MSGALPGTDENRLFDTHAHQPTSEFLHDAGGEMMQDAADRFGTDLETWDYEEMIDEYHEAGVGRAVLLGWDAETNTGNPPVPNDYVAEVRDEHPDFFVGFGSVDPLKDDCVREAIRCVEDLDLSGFKFQQIAQGFDPSDDRHDHLWSTIEDLGVPVVFHGGNSTLGACSAGGRGLKVKYGNPMLIDDVAAEHPDLQILIAHPAYPWEKEQLAICQQKGNVYMDLSGWIPKYIDEQVLQYAGSLLKDKVMFGTDYPMISPETWLESFEHDTDFSEEIQRKILFENAEEFFDP"
    dna "ATGAGCGGAGCGCTACCGGGTACGGACGAGAACCGGTTGTTCGATACGCACGCCCACCAGCCCACCAGCGAGTTTCTTCATGACGCCGGCGGCGAAATGATGCAAGATGCGGCCGATCGCTTCGGAACGGACCTGGAAACGTGGGATTACGAGGAGATGATCGACGAGTACCACGAGGCGGGCGTCGGTCGCGCCGTCTTGCTGGGTTGGGACGCCGAAACGAACACCGGAAATCCGCCCGTGCCGAACGACTACGTCGCCGAAGTCCGTGACGAACACCCCGATTTCTTCGTCGGGTTCGGGAGCGTCGACCCCCTAAAAGACGACTGCGTTCGGGAGGCCATCCGGTGCGTGGAGGACCTCGATCTGTCGGGGTTCAAATTCCAGCAGATAGCACAGGGATTCGATCCGTCCGACGACCGCCACGACCACCTCTGGAGCACGATCGAGGATCTCGGTGTCCCCGTCGTGTTCCACGGGGGGAACTCCACGTTGGGCGCCTGTAGCGCCGGCGGGCGCGGTCTCAAGGTAAAGTACGGAAATCCCATGCTCATCGACGATGTCGCAGCGGAGCATCCGGACCTTCAGATTCTCATTGCCCATCCCGCCTATCCCTGGGAAAAAGAACAACTGGCAATTTGTCAGCAGAAGGGTAACGTCTACATGGATCTCTCAGGGTGGATTCCGAAATACATCGACGAGCAAGTCCTCCAATACGCCGGGTCACTACTCAAAGATAAAGTGATGTTCGGTACCGACTACCCGATGATTTCCCCCGAGACGTGGCTTGAGTCGTTCGAACATGACACCGACTTCAGTGAAGAGATTCAGCGCAAAATCCTCTTTGAGAACGCCGAGGAGTTTTTTGACCCATGA"
    annotation ""
    description "hypothetical protein"
    lengths "_networkx_list_start"
    lengths 876
    longCentroidID 876
    longCentroidID "21_1_96"
    paralog 0
    mergedDNA 0
    genomeIDs "21"
    geneIDs "21_1_96"
    degrees 2
    name "group_7208"
  ]
  node [
    id 4340
    label "7682"
    size 1
    centroid "21_1_97"
    maxLenId 0
    members "_networkx_list_start"
    members 21
    seqIDs "_networkx_list_start"
    seqIDs "21_1_97"
    hasEnd 0
    protein "MTADVALEIADALTGLDPETHDAVVITGRGEAFSAGGDIEAMAARDETTLEAYNRVRKTLGAVAENALTAPVPVISKVNGDAVGAGMSLTAVSDFAYAADSARFGATFINVGLIPDMGATAMLPRIIGLRKTKELAFTGSLIDATEAAAMDLINEAVPDDKLDERVDNLVDTLRDRPTASIGMAKEAIHDNLGQSWRDGLAQEGRLQAMAYDTPAHDRGVEAFLNGQKPDFS"
    dna "ATGACGGCGGACGTTGCGCTTGAGATCGCCGACGCGCTCACCGGCCTAGACCCTGAGACGCACGATGCGGTCGTTATCACAGGTCGAGGCGAAGCATTCAGTGCTGGCGGCGACATTGAGGCTATGGCAGCACGGGACGAGACGACGTTGGAGGCGTACAATCGTGTGCGCAAGACCCTTGGAGCGGTCGCCGAGAACGCCCTCACTGCGCCAGTGCCGGTTATCAGCAAAGTCAACGGAGACGCAGTTGGTGCCGGAATGTCTCTGACGGCGGTTTCAGATTTCGCCTACGCCGCCGACTCTGCTCGCTTCGGTGCGACGTTTATCAACGTTGGTCTTATTCCGGACATGGGCGCAACGGCGATGCTCCCGCGGATCATTGGCCTCAGAAAGACGAAGGAACTCGCCTTCACCGGGAGCCTCATCGACGCGACCGAGGCCGCAGCAATGGACCTGATAAACGAAGCAGTACCGGACGATAAACTCGACGAGCGCGTCGACAATCTCGTTGACACACTCCGGGATCGCCCGACAGCGAGCATCGGAATGGCGAAGGAGGCCATCCACGACAACCTCGGGCAGTCGTGGCGCGACGGGCTGGCGCAGGAGGGGCGACTTCAAGCGATGGCCTACGACACGCCGGCCCACGACAGAGGGGTCGAAGCGTTCCTAAATGGGCAAAAACCAGATTTCAGCTGA"
    annotation "echA8"
    description "putative enoyl-CoA hydratase echA8"
    lengths "_networkx_list_start"
    lengths 699
    longCentroidID 699
    longCentroidID "21_1_97"
    paralog 0
    mergedDNA 0
    genomeIDs "21"
    geneIDs "21_1_97"
    degrees 2
    name "echA8"
  ]
  node [
    id 4341
    label "7605"
    size 1
    centroid "21_1_98"
    maxLenId 0
    members "_networkx_list_start"
    members 21
    seqIDs "_networkx_list_start"
    seqIDs "21_1_98"
    hasEnd 0
    protein "MIDECLMTEFRIEGDDCPLADATRSTGTTVDVAPPLMRSDGNVLLRFSSALSDDLTAWLDEDDRIRYLYKSDNGDRYNYRCLSLHPCVVHELISGGFMVESIIYQDGSAIVTGAVVGHEIMRAVMETTSETVGVKLERVYALRGEEERSIAKQWDLTPAQEESLRYAVAMGYFTVPREATASEVAAEMGISKSAFIERLHRAQHSLLMQLFPDIADRPDRIRSSGTDDGITDDN"
    dna "ATGATCGATGAGTGTCTGATGACCGAGTTCCGGATTGAGGGCGATGACTGCCCACTGGCTGATGCAACTCGGTCGACAGGCACAACTGTCGATGTGGCTCCGCCACTGATGCGTAGCGACGGTAACGTGCTTCTTCGGTTCAGTTCCGCCCTTAGCGACGATCTAACGGCTTGGCTCGATGAAGACGACCGGATTCGGTATCTTTACAAATCGGACAACGGCGACCGCTACAATTACCGCTGTCTCTCTTTACATCCGTGTGTCGTCCATGAACTCATCAGCGGCGGGTTCATGGTCGAATCTATCATCTATCAAGACGGAAGCGCCATCGTGACCGGGGCTGTCGTCGGTCACGAGATCATGCGGGCGGTGATGGAAACTACCAGTGAGACCGTCGGTGTGAAACTCGAACGGGTGTATGCCCTCCGAGGCGAAGAAGAGAGATCCATAGCGAAACAGTGGGACCTCACGCCGGCACAGGAAGAAAGCCTGCGATACGCGGTTGCTATGGGGTACTTTACAGTTCCGCGCGAGGCGACCGCCAGCGAGGTAGCCGCCGAGATGGGCATCAGCAAGTCCGCGTTCATCGAGCGACTCCATCGTGCTCAGCATAGTCTGCTCATGCAACTGTTTCCTGATATTGCGGACCGGCCGGACCGGATACGCTCAAGCGGTACCGACGATGGAATCACGGATGACAACTGA"
    annotation ""
    description "hypothetical protein"
    lengths "_networkx_list_start"
    lengths 705
    longCentroidID 705
    longCentroidID "21_1_98"
    paralog 0
    mergedDNA 0
    genomeIDs "21"
    geneIDs "21_1_98"
    degrees 2
    name "group_7213"
  ]
  node [
    id 4342
    label "5290"
    size 1
    centroid "21_1_99"
    maxLenId 0
    members "_networkx_list_start"
    members 21
    seqIDs "_networkx_list_start"
    seqIDs "21_1_99"
    hasEnd 0
    protein "MNIDEVKERAGPRAFNPRDDMPEEYRKAATRMLEFHANSEIMGAYLERPFIRKAPSLERKMAFSAKTQDEIGHGQMLYRAAEALGIKTRDEMLDDLAEGRGKFLNCFHYPMESYVETPMIAFFVDGAAMRRQATLKKSSWEPYAHAMDKICFEEGMHVKHGESILRELMNGSIREQEMTQEAFEKWWPRILQFFGPTDDKSTHHGFASEVGLKTASNDELRNSFLNTYMPKAERYGLEIPDEPRIRDNGDGTYEVVEDDLDWDEFFTVSKNEYEGSKQQINGRAQSQKAVQWVRDMMDSQTTTGSGPIPQAAD"
    dna "ATGAACATTGACGAAGTCAAAGAACGTGCGGGTCCACGGGCGTTCAACCCACGAGACGACATGCCCGAGGAGTACCGGAAAGCTGCGACGCGGATGCTCGAATTCCACGCAAACAGCGAAATCATGGGTGCGTACTTGGAGCGCCCGTTCATTCGTAAAGCGCCGAGCCTAGAGCGGAAGATGGCCTTCAGCGCAAAAACGCAGGACGAAATTGGTCACGGGCAGATGCTCTACCGGGCTGCCGAAGCGCTCGGCATCAAAACTCGCGACGAAATGCTCGACGACCTCGCTGAGGGTCGCGGGAAGTTCCTCAACTGCTTCCACTACCCGATGGAGAGCTACGTCGAAACGCCAATGATCGCCTTCTTTGTCGACGGCGCCGCAATGCGTCGCCAGGCAACGCTCAAAAAGTCTAGCTGGGAGCCGTACGCCCACGCAATGGACAAGATCTGCTTCGAAGAGGGGATGCACGTCAAGCACGGCGAGTCCATTCTTCGTGAGTTGATGAATGGTTCCATCAGAGAACAAGAGATGACCCAAGAAGCCTTCGAGAAGTGGTGGCCACGCATCTTGCAATTTTTCGGTCCGACCGATGATAAGAGCACCCACCATGGCTTCGCGTCGGAAGTTGGTCTGAAGACGGCCTCGAACGACGAACTTCGGAACTCGTTCCTCAACACCTACATGCCCAAGGCGGAGCGGTACGGGCTCGAAATTCCTGATGAGCCGCGAATCCGTGACAATGGTGATGGAACCTACGAAGTCGTTGAGGATGACCTCGACTGGGACGAGTTCTTCACCGTCTCGAAAAACGAATACGAGGGTAGCAAACAGCAGATCAACGGCCGCGCACAGTCGCAGAAAGCCGTGCAGTGGGTCCGTGACATGATGGATAGCCAGACGACCACCGGCAGTGGCCCGATCCCACAGGCGGCCGACTAG"
    annotation "paaA"
    description "12-phenylacetyl-CoA epoxidase subunit A"
    lengths "_networkx_list_start"
    lengths 942
    longCentroidID 942
    longCentroidID "21_1_99"
    paralog 0
    mergedDNA 0
    genomeIDs "21"
    geneIDs "21_1_99"
    degrees 2
    name "paaA"
  ]
  node [
    id 4343
    label "9550"
    size 1
    centroid "21_1_100"
    maxLenId 0
    members "_networkx_list_start"
    members 21
    seqIDs "_networkx_list_start"
    seqIDs "21_1_100"
    hasEnd 0
    protein "MIWEVFRQSNEGGEFKYCRDVHAPDREMAKQFAVIQHGRRKPTNALWVAPQEKILSISPDEDPGESTADGETVEWVVFAPNFQGYQTEAGSVEATDEAGAKALALEEFSDPDDKELWVVEEQFLSEVNATQVAFGGTTDKAYRFAQTYNVDPAAEEVAASEGEQVEAERRRGEL"
    dna "ATGATCTGGGAGGTTTTTCGCCAGTCAAACGAAGGTGGTGAGTTCAAATACTGTCGTGACGTGCACGCACCCGACCGGGAGATGGCAAAGCAATTTGCCGTCATCCAGCACGGTCGACGCAAACCGACGAACGCGCTGTGGGTTGCACCGCAAGAGAAGATACTGAGCATCTCTCCCGATGAAGACCCGGGCGAGTCGACCGCCGACGGTGAGACCGTCGAGTGGGTCGTCTTTGCCCCGAACTTCCAAGGCTATCAAACCGAGGCAGGTTCGGTTGAGGCGACTGACGAGGCCGGTGCGAAGGCATTAGCGCTTGAGGAGTTCTCCGACCCTGACGACAAGGAACTCTGGGTCGTCGAGGAACAATTCCTCAGCGAAGTAAACGCGACCCAAGTTGCGTTCGGCGGGACGACCGACAAAGCGTACCGATTCGCACAGACCTACAACGTCGACCCTGCCGCCGAAGAGGTAGCAGCCTCCGAAGGTGAGCAGGTTGAGGCCGAGCGCCGGCGAGGTGAACTATAA"
    annotation ""
    description "hypothetical protein"
    lengths "_networkx_list_start"
    lengths 525
    longCentroidID 525
    longCentroidID "21_1_100"
    paralog 0
    mergedDNA 0
    genomeIDs "21"
    geneIDs "21_1_100"
    degrees 2
    name "group_7218"
  ]
  node [
    id 4344
    label "6236"
    size 1
    centroid "21_1_101"
    maxLenId 0
    members "_networkx_list_start"
    members 21
    seqIDs "_networkx_list_start"
    seqIDs "21_1_101"
    hasEnd 0
    protein "MSATEPDLGSADDLTERERNAVEAQLFRLADDEYVQAERYTFWQVRAPTLESDLAFANNAQDELGHARLWYDAIQQFGYSEESLLWESEPSDFQHSTFVELPFEEGDWADAVLRAYLYDVAEDIRLSALENSSYKVIRERTSRIQGEEGYHVEHAESWLQRMAQDSDASRRVEKALDHLYPYALTLFEPVGDVEDNIVELGVRTMTLDEMREEWTDRITDFLTNLGFDVPTDEEPATPIGRDNNHTEYWDELYEEMVSSYRNLGRHEATKLMGPEDDE"
    dna "ATGTCGGCAACCGAACCCGACCTCGGCAGCGCCGATGATCTTACCGAGCGTGAGCGAAACGCTGTTGAGGCACAGTTGTTCCGACTGGCTGACGACGAGTACGTCCAAGCCGAGCGTTACACGTTTTGGCAGGTTCGCGCGCCAACGCTTGAGTCTGACCTTGCCTTTGCAAACAACGCACAGGACGAACTTGGACACGCCCGACTGTGGTACGATGCCATTCAACAGTTCGGTTACTCCGAAGAGTCGCTGCTCTGGGAGAGCGAGCCGTCGGACTTCCAGCACAGTACCTTCGTCGAGCTTCCCTTCGAAGAGGGTGACTGGGCAGACGCGGTCCTCCGAGCGTACCTCTACGACGTGGCCGAGGACATCAGGCTGTCAGCGTTAGAAAATTCAAGTTACAAAGTCATCCGTGAGCGCACCAGCCGGATTCAGGGCGAAGAAGGCTACCACGTCGAACATGCCGAGAGCTGGCTGCAACGAATGGCTCAAGACAGCGACGCCAGTCGCCGCGTGGAAAAGGCGCTCGATCATCTCTACCCGTACGCGCTGACCTTGTTCGAGCCGGTTGGTGATGTGGAAGATAATATCGTGGAACTCGGTGTCCGGACCATGACCCTCGACGAGATGCGCGAGGAGTGGACCGACCGAATCACCGACTTCCTCACCAACCTCGGCTTCGACGTCCCGACGGACGAGGAACCGGCCACGCCCATTGGCCGGGACAACAATCACACCGAGTACTGGGACGAACTGTACGAGGAGATGGTCTCCTCGTACCGGAACCTCGGTCGACACGAAGCGACCAAGCTCATGGGCCCTGAAGACGATGAGTAG"
    annotation "paaC"
    description "12-phenylacetyl-CoA epoxidase subunit C"
    lengths "_networkx_list_start"
    lengths 837
    longCentroidID 837
    longCentroidID "21_1_101"
    paralog 0
    mergedDNA 0
    genomeIDs "21"
    geneIDs "21_1_101"
    degrees 2
    name "paaC"
  ]
  node [
    id 4345
    label "10743"
    size 1
    centroid "21_1_102"
    maxLenId 0
    members "_networkx_list_start"
    members 21
    seqIDs "_networkx_list_start"
    seqIDs "21_1_102"
    hasEnd 0
    protein "MSSDYDRPRADADAKACSYTEYDTKERATGDVPATGDGAEGLEREIWSALYQVEDPEMPISVVDLGLIYGLELDDGEVTIDMTLTYSGCPARELILEDVEQAAESVNGVDKADVRLVWSPDWSMDLVTEQGKDALRDFGISFDQ"
    dna "ATGAGTAGCGATTACGACCGGCCACGGGCCGACGCCGACGCAAAAGCATGCTCGTACACGGAGTACGATACGAAAGAGCGTGCGACGGGCGATGTGCCTGCCACCGGTGACGGAGCCGAGGGACTCGAACGCGAGATCTGGTCCGCACTCTACCAAGTCGAAGACCCTGAGATGCCTATCAGTGTCGTCGACCTCGGACTGATCTACGGACTGGAGCTTGACGACGGTGAAGTGACAATCGACATGACGCTGACTTACAGCGGGTGTCCCGCTCGTGAGCTCATACTTGAGGACGTTGAACAGGCTGCTGAGAGCGTCAACGGCGTTGACAAGGCCGACGTGCGTCTGGTCTGGTCGCCCGACTGGTCCATGGACCTCGTCACCGAACAGGGCAAAGATGCGCTCCGCGACTTCGGGATAAGTTTTGACCAATGA"
    annotation ""
    description "hypothetical protein"
    lengths "_networkx_list_start"
    lengths 435
    longCentroidID 435
    longCentroidID "21_1_102"
    paralog 0
    mergedDNA 0
    genomeIDs "21"
    geneIDs "21_1_102"
    degrees 2
    name "group_7229"
  ]
  node [
    id 4346
    label "1847"
    size 1
    centroid "21_1_103"
    maxLenId 0
    members "_networkx_list_start"
    members 21
    seqIDs "_networkx_list_start"
    seqIDs "21_1_103"
    hasEnd 0
    protein "MSTASDDSAETDSAIKQRHRDAAADAVPDTLAHYIGGEFVAGDSDETIETRDPTTGDVIDEVPAGNAADIDAAVQAAHEAFEGGWKDASPGERQRVLSEMAAVIKENQETLATLEVLDTGKTITEAMGDMGLIVDHLTYYAAAARNVTGETRQTNDLFDREKQVFTLKEPYGVVGAIVPWNFPLMIAIWKLGPALAAGNTVVLKPSEETPLSILKLMELADDIVPDGVINVVTGYGEDAGEPLSTHEDVPKISFTGSTEVGKEIIRNSAEDITKTTLELGGKSPVIVYPDADLEEAVEAAMMAIFFNKGECCAAGSRLFVHEDIEEQFMDAFTDAAAGMSVGDPLLEETDMGPKVSAEQVERTHNYVEAARESGATIRTGGNAPDDDSLAGGAFYEPTVIDDIDHDHPSVQQEIFGPVMETFAWSDEDDVVALANDVDYGLAAGVIAGDVTKALGTARRLEAGVVWVNHYNDVSAGQPFGGYKQSGTGRENAMEAIDEFTQTKAINVNLG"
    dna "ATGAGTACAGCTAGTGATGATTCAGCAGAGACCGACAGTGCAATCAAACAGAGACATCGCGACGCTGCCGCAGACGCCGTTCCCGACACTCTCGCCCACTACATCGGCGGGGAGTTCGTCGCCGGTGACAGCGACGAGACAATAGAGACACGGGACCCGACCACGGGAGACGTGATCGACGAGGTACCGGCCGGCAACGCCGCCGACATCGACGCTGCCGTCCAAGCAGCACACGAGGCGTTCGAGGGCGGGTGGAAAGACGCTTCACCAGGCGAGCGCCAGCGCGTCCTTTCGGAGATGGCTGCCGTCATCAAGGAAAATCAGGAGACGCTCGCAACCCTCGAAGTGCTTGATACTGGCAAGACGATCACCGAAGCGATGGGTGACATGGGGCTGATCGTCGACCATCTCACCTACTATGCCGCCGCGGCCCGGAACGTCACCGGGGAAACCCGCCAGACGAACGACCTTTTCGACCGTGAAAAGCAGGTCTTCACGCTCAAAGAACCCTACGGCGTCGTGGGGGCCATCGTTCCGTGGAACTTCCCGCTTATGATCGCCATCTGGAAACTCGGCCCCGCCCTCGCCGCCGGCAACACCGTCGTGCTCAAACCGTCCGAGGAAACCCCGCTGTCGATTCTGAAACTGATGGAACTGGCCGACGATATCGTCCCGGACGGGGTCATCAACGTCGTCACGGGCTATGGCGAGGACGCGGGCGAACCCCTCTCGACTCACGAGGACGTTCCCAAAATCTCTTTTACAGGGTCGACGGAAGTCGGGAAAGAGATCATCCGCAACTCCGCGGAGGACATCACGAAGACGACACTCGAACTCGGCGGAAAGAGTCCGGTCATCGTCTACCCGGACGCCGACCTCGAGGAAGCAGTCGAGGCAGCGATGATGGCAATCTTTTTCAACAAGGGAGAGTGCTGTGCCGCGGGCTCTCGGCTCTTCGTCCACGAGGACATCGAAGAACAGTTCATGGACGCCTTTACCGACGCGGCCGCAGGGATGTCGGTCGGCGACCCGCTCCTCGAAGAGACGGATATGGGGCCGAAAGTCTCCGCCGAGCAGGTCGAACGCACGCACAACTACGTCGAGGCCGCCCGCGAGAGCGGGGCGACTATCCGAACCGGCGGTAACGCGCCCGACGACGACTCGCTGGCGGGCGGTGCCTTCTATGAACCGACGGTCATCGACGACATCGACCACGACCACCCGTCGGTTCAACAGGAGATATTCGGTCCCGTCATGGAGACGTTCGCCTGGAGTGATGAAGACGACGTGGTCGCGCTGGCAAACGACGTCGACTACGGCCTCGCCGCCGGTGTCATCGCCGGTGACGTGACCAAAGCCCTCGGGACCGCCCGACGGCTCGAAGCCGGTGTGGTCTGGGTAAACCACTACAACGATGTCTCGGCGGGTCAGCCCTTCGGCGGCTACAAACAGTCCGGTACCGGCCGTGAGAACGCGATGGAGGCTATCGACGAGTTCACTCAGACGAAAGCAATCAACGTCAACCTCGGCTGA"
    annotation "aldA"
    description "Putative aldehyde dehydrogenase AldA"
    lengths "_networkx_list_start"
    lengths 1533
    longCentroidID 1533
    longCentroidID "21_1_103"
    paralog 0
    mergedDNA 0
    genomeIDs "21"
    geneIDs "21_1_103"
    degrees 2
    name "aldA"
  ]
  node [
    id 4347
    label "7333"
    size 1
    centroid "21_1_104"
    maxLenId 0
    members "_networkx_list_start"
    members 21
    seqIDs "_networkx_list_start"
    seqIDs "21_1_104"
    hasEnd 0
    protein "MRVRVSVGHAVFGVAFAATVLSGTAAAHGGAGSTGAAGVLIVVGATVMGGLVAGLSGLWYDRWLPTIPVWAPFAVGGLLVVLGGSLFLSTATTVGTDPAGLLVATLAGGAGVGFAVTGDDWGCSCDADALSTAVFGHRFVEGLVLGIVLDAANGLAVVAGAVVVGHAAVELAVIGRYYRRVDRLRRGFAAIAVITLGFVVGAAAGTTLLSAVPDVLEGAVLAAAGGVLLALGVSEWQKTGLNAG"
    dna "ATGCGGGTGCGAGTCAGTGTCGGGCACGCAGTGTTCGGTGTCGCGTTCGCAGCGACAGTACTGAGCGGCACTGCAGCGGCACACGGGGGCGCGGGGTCGACAGGCGCCGCGGGCGTTCTGATCGTCGTCGGCGCGACGGTGATGGGCGGCTTGGTGGCTGGACTCTCCGGTCTATGGTACGACCGGTGGCTGCCGACGATACCCGTTTGGGCGCCGTTTGCCGTCGGGGGATTGCTTGTCGTTCTCGGCGGGTCGTTGTTCCTGTCGACAGCCACAACCGTCGGTACCGATCCGGCCGGACTCCTAGTCGCCACCCTCGCTGGTGGCGCCGGTGTGGGGTTTGCTGTCACCGGCGACGACTGGGGGTGCTCGTGTGATGCAGACGCCCTCTCGACAGCGGTTTTCGGCCATCGGTTCGTCGAGGGACTGGTTCTGGGAATCGTCCTCGACGCTGCAAACGGGCTCGCTGTTGTTGCTGGCGCGGTCGTCGTCGGGCATGCGGCGGTCGAGCTGGCCGTCATCGGCCGCTACTACCGACGTGTGGACCGACTCCGTCGCGGATTCGCTGCTATCGCGGTGATTACGCTGGGATTCGTCGTCGGCGCCGCGGCCGGGACGACGCTCCTCTCGGCCGTTCCAGATGTGTTGGAGGGGGCAGTCCTCGCGGCCGCAGGCGGCGTGCTGTTGGCACTCGGTGTTTCCGAGTGGCAAAAAACAGGCCTCAACGCAGGCTAA"
    annotation ""
    description "hypothetical protein"
    lengths "_networkx_list_start"
    lengths 735
    longCentroidID 735
    longCentroidID "21_1_104"
    paralog 0
    mergedDNA 0
    genomeIDs "21"
    geneIDs "21_1_104"
    degrees 2
    name "group_7210"
  ]
  node [
    id 4348
    label "924"
    size 1
    centroid "21_1_105"
    maxLenId 0
    members "_networkx_list_start"
    members 21
    seqIDs "_networkx_list_start"
    seqIDs "21_1_105"
    hasEnd 0
    protein "MATEAKETVEHPLDPLLPGEIEIAGKVLREASDFTDNARMVKIELNEPSKEALNEYRENGTKIEREAFAVIRDSPERKTYEAVVSLEDEELTDVEHIDGAQPSIAIQEFIECEQTVKENEEWQAALRDRGVEDTDRAMVDPFSVGYDFIPEDIDRDRRMAHGLSYLRPSEEDGDEGYAKPVHGLHAFVDLDAMEVVKVVDDGPPDEDNIFPPEEMHYREGEVELRDDVEPYDVVQPNGPSFDVDGHKVEWQNWEFRVGWTQREGLVLHNVGYDDNGEFRKILNRASLAEMSVPYGSPDRHDRFKNAMDAGEYNIGRMAKSLEKRCDCLGYMHYFDAVMNTMDGDVNVVPNAICMHEEDYGLLWERSDWRTESAESRRNRRLVVSFIGAVGNYDYAFYWYFYQDGSIQVQVRLTGIDATATAAKGKDVTGYDELLAPQLKSAIHQHFFNFRLDFDIDGTDNNIYEVENQTVPTGPQGFSPHADPSVDSPNPGGNAFYADQRQLETEQEAQRLINPLEGRYWKVTNPNKTNKLDKEVGYRIEPHENVKAAQTDDSSVLRRAGFIDNHLWVTPHDEDERFPAGDYPNQAEGPQGLPVWTEQNRDLDNEDLVVWYTLGKNHVTRPEDWPVLPVQMANLKLTPDNFFDQSEAIDVPPEHAINEGHNIPSRDEFQDETDESMQGTADDD"
    dna "ATGGCAACCGAAGCCAAAGAAACAGTTGAACACCCTTTGGACCCCCTCCTGCCGGGCGAGATAGAAATCGCAGGTAAAGTGCTCCGTGAAGCATCCGACTTCACTGACAACGCACGGATGGTAAAAATCGAACTGAACGAACCATCAAAGGAAGCCCTGAACGAATACAGAGAGAACGGGACCAAAATCGAGCGTGAGGCGTTTGCGGTAATCCGGGACAGCCCGGAACGCAAAACGTACGAAGCAGTCGTCTCGCTGGAAGACGAGGAACTCACAGACGTAGAGCACATCGACGGTGCCCAGCCATCGATTGCCATCCAGGAGTTCATCGAGTGCGAACAGACGGTCAAGGAAAACGAAGAGTGGCAGGCGGCTCTCAGAGACCGTGGCGTCGAGGACACCGACCGCGCCATGGTTGATCCGTTCTCCGTCGGGTACGATTTCATCCCGGAGGATATCGATCGCGACCGACGGATGGCACACGGCCTGAGCTACCTCCGACCCAGCGAGGAAGACGGCGACGAGGGGTACGCAAAGCCGGTCCACGGCCTGCACGCGTTCGTCGACTTGGACGCGATGGAAGTCGTCAAAGTGGTCGACGACGGACCCCCGGACGAGGACAACATATTCCCGCCCGAGGAGATGCATTATCGCGAGGGCGAGGTCGAGCTCCGCGACGACGTGGAACCGTACGACGTCGTCCAGCCCAACGGCCCCTCCTTCGATGTCGACGGCCACAAAGTCGAGTGGCAAAACTGGGAGTTCCGCGTCGGCTGGACACAGCGTGAGGGCCTCGTGCTCCACAACGTCGGCTACGACGACAACGGGGAGTTTCGGAAGATTCTGAACCGTGCGTCGCTGGCCGAGATGTCCGTCCCATACGGCTCGCCCGACCGTCACGACCGGTTCAAGAACGCGATGGACGCCGGCGAGTACAACATCGGCCGGATGGCCAAGTCCCTGGAAAAGCGGTGTGACTGCCTGGGCTACATGCACTACTTCGACGCGGTGATGAACACCATGGACGGGGATGTCAACGTCGTCCCGAACGCCATCTGCATGCACGAGGAGGACTACGGTCTCCTGTGGGAGCGGTCGGACTGGCGGACCGAGTCGGCTGAATCCCGCCGAAACCGCCGTCTTGTGGTCTCGTTCATCGGCGCGGTCGGGAACTACGATTATGCCTTTTATTGGTACTTCTACCAAGACGGTAGCATCCAAGTTCAGGTCCGACTCACCGGCATTGACGCCACCGCCACGGCAGCGAAGGGCAAGGACGTGACGGGCTACGACGAACTGCTCGCGCCACAGCTCAAGTCAGCCATCCACCAGCACTTCTTCAATTTCCGCCTGGACTTCGACATCGACGGCACCGACAACAACATCTACGAGGTCGAAAACCAGACCGTGCCGACGGGGCCCCAGGGATTCAGTCCACACGCGGATCCCTCAGTCGACTCGCCCAACCCCGGCGGCAATGCCTTCTACGCCGACCAGCGCCAGCTTGAGACCGAGCAGGAGGCCCAGCGCCTGATCAACCCGCTTGAGGGGCGGTACTGGAAGGTGACTAACCCGAACAAGACGAACAAGCTGGACAAGGAGGTCGGCTACCGTATCGAGCCGCACGAGAACGTCAAAGCAGCACAGACCGACGACAGTAGCGTGCTGCGGCGCGCGGGATTTATCGACAATCACCTCTGGGTCACTCCACACGACGAGGACGAGCGCTTCCCGGCCGGTGACTATCCGAACCAGGCCGAGGGTCCACAAGGGCTCCCAGTCTGGACCGAACAGAACCGCGACCTCGACAACGAGGACCTAGTAGTCTGGTACACGCTCGGGAAAAACCACGTCACCCGACCCGAGGACTGGCCGGTGTTGCCCGTCCAGATGGCAAACCTGAAACTGACGCCGGACAACTTCTTCGACCAGTCCGAGGCCATCGACGTGCCGCCGGAACACGCGATCAACGAGGGCCACAACATCCCCTCGCGGGACGAGTTCCAGGACGAAACGGACGAGAGTATGCAGGGTACGGCAGACGACGACTGA"
    annotation "maoII"
    description "Copper methylamine oxidase"
    lengths "_networkx_list_start"
    lengths 2052
    longCentroidID 2052
    longCentroidID "21_1_105"
    paralog 0
    mergedDNA 0
    genomeIDs "21"
    geneIDs "21_1_105"
    degrees 2
    name "maoII"
  ]
  node [
    id 4349
    label "8983"
    size 1
    centroid "21_1_106"
    maxLenId 0
    members "_networkx_list_start"
    members 21
    seqIDs "_networkx_list_start"
    seqIDs "21_1_106"
    hasEnd 0
    protein "MNQIEEMDVDIVFGLVAEAGKAPLLAHEQSGTQKPLLGDLVASQSPAYLSDINSDSSLIIGRTFTTWGVDLSSKAQEFVDIYESNYDSRPSKPTWAAFGAYAATQMYARVRTEDGSSLDDTVETMENTTYDLNQTYSVYGPDEESPDGNAYPHDLKYGPGFFQPTWSQWRDGEQVTVYPEQHANGEYQKL"
    dna "ATGAACCAGATCGAAGAGATGGATGTAGATATCGTGTTCGGGCTCGTCGCCGAGGCAGGAAAGGCACCGCTGCTGGCGCACGAACAGTCGGGTACACAGAAACCGCTACTCGGTGACCTCGTGGCCTCACAGTCGCCTGCGTATCTCTCGGATATCAACTCCGACTCCTCGCTCATCATCGGCCGAACGTTCACCACATGGGGCGTTGACCTCTCCTCGAAGGCACAGGAGTTCGTCGACATCTACGAGTCGAACTACGACAGCCGGCCGAGCAAACCGACCTGGGCGGCCTTCGGAGCGTACGCAGCGACGCAGATGTACGCCCGAGTCCGCACAGAGGACGGTTCGAGCCTGGACGATACAGTCGAGACCATGGAGAACACCACCTACGACCTCAACCAGACGTACTCGGTGTACGGCCCCGACGAAGAGAGTCCGGACGGCAACGCGTACCCCCACGACCTCAAGTATGGGCCGGGCTTCTTCCAGCCGACGTGGTCACAATGGCGTGACGGTGAGCAGGTCACTGTTTACCCCGAGCAGCACGCGAACGGCGAGTACCAGAAACTGTAG"
    annotation ""
    description "hypothetical protein"
    lengths "_networkx_list_start"
    lengths 573
    longCentroidID 573
    longCentroidID "21_1_106"
    paralog 0
    mergedDNA 0
    genomeIDs "21"
    geneIDs "21_1_106"
    degrees 2
    name "group_7209"
  ]
  node [
    id 4350
    label "2068"
    size 1
    centroid "21_1_107"
    maxLenId 0
    members "_networkx_list_start"
    members 21
    seqIDs "_networkx_list_start"
    seqIDs "21_1_107"
    hasEnd 0
    protein "VTRYSGPTELYIGGEWRNANSGETINSVDPASEEEYATVQKADESDVDEAVQAAAAAAERSSEWSTMDPDVRREHVRGMADAIEAMKDELTLVESHDNGKTPFEAGLEIDMVIDTFRYYAGWSDKIKGSEIPVSDSRLNYTTRDPVGVTAHIAPWNYPFQLAGRGIAPALATGNTVVLKPSSVTPLSALYYAKAAEKAGLPDGVVNVVPGSGSGAGSALASHDGVDHVTFTGSTGVGKSIQRDAAEAVADATLELGGKGPAIVFPDADLDTASRGVQYGIFMNAGQMCWANSRLVVHEDVYDEMVEKMATIAEGIPIGGGIDDDGQMGPVVNKEQLEEVLEYIEIGRDEGATVAAGGGVPNEKDVGYFVEPTVLADVTNDMTVAREEIFGPVLSVIEVEDEAEAIEVANDSPFGLTSCVWTNDLSRAHRVADRLDYGMVMVNETPNTWPQTPFGGTKMSGHGRAQGQEAIETYTEVKNVHVNLD"
    dna "GTGACTAGGTACTCCGGTCCCACAGAGCTGTATATCGGCGGCGAATGGCGCAACGCAAACAGCGGTGAGACCATCAATTCGGTAGACCCAGCCAGCGAAGAGGAATACGCGACGGTCCAGAAGGCCGATGAGTCTGATGTTGACGAGGCTGTTCAGGCGGCAGCGGCCGCTGCCGAGCGCAGCTCCGAGTGGAGCACGATGGATCCCGATGTACGTCGTGAACACGTCCGGGGAATGGCCGATGCCATCGAGGCGATGAAAGACGAACTCACGCTCGTCGAGTCGCACGACAACGGCAAAACGCCGTTCGAGGCCGGGTTGGAAATAGACATGGTCATCGACACGTTCCGGTATTACGCCGGCTGGTCAGATAAGATCAAAGGCAGCGAAATTCCTGTTTCGGACTCCCGTCTAAACTATACGACGCGTGACCCGGTCGGCGTCACCGCCCACATCGCTCCCTGGAACTACCCCTTCCAGCTAGCCGGCCGCGGTATCGCGCCAGCGCTAGCGACGGGCAACACAGTCGTTCTCAAGCCCTCCAGCGTCACGCCGCTATCGGCGTTGTACTACGCGAAAGCCGCAGAGAAAGCCGGTCTCCCTGACGGCGTCGTCAACGTCGTCCCCGGGTCTGGATCCGGTGCCGGGAGTGCACTCGCCAGCCACGATGGTGTCGATCACGTCACTTTCACCGGGAGCACTGGCGTCGGCAAGTCCATCCAGCGGGACGCGGCCGAGGCTGTCGCCGACGCAACGCTTGAACTCGGCGGAAAGGGACCGGCCATCGTCTTCCCGGATGCTGACCTCGATACGGCTTCGCGCGGTGTGCAGTATGGCATCTTCATGAACGCGGGCCAGATGTGTTGGGCCAACTCCCGCTTAGTCGTTCACGAGGACGTCTACGACGAGATGGTCGAGAAAATGGCCACCATCGCGGAGGGCATTCCTATCGGCGGTGGCATCGACGACGACGGCCAGATGGGGCCGGTCGTGAACAAAGAGCAGTTGGAAGAAGTCCTCGAATACATTGAAATCGGTCGCGACGAGGGTGCAACCGTGGCAGCAGGTGGCGGTGTTCCCAACGAAAAGGACGTGGGCTACTTCGTTGAGCCAACAGTGCTTGCCGACGTGACTAACGACATGACTGTTGCCCGCGAGGAAATCTTCGGCCCGGTACTGTCGGTAATCGAAGTAGAGGACGAAGCAGAGGCGATCGAGGTCGCAAACGATTCGCCTTTCGGGTTGACCTCGTGTGTCTGGACCAACGACCTATCGCGTGCCCACAGAGTGGCCGACAGGCTCGACTACGGAATGGTCATGGTCAACGAAACGCCGAACACGTGGCCACAGACGCCATTCGGCGGCACGAAGATGAGCGGCCACGGCCGTGCTCAGGGTCAAGAAGCCATCGAGACGTACACCGAAGTCAAGAACGTCCACGTCAACCTCGACTGA"
    annotation "styD"
    description "Phenylacetaldehyde dehydrogenase"
    lengths "_networkx_list_start"
    lengths 1455
    longCentroidID 1455
    longCentroidID "21_1_107"
    paralog 0
    mergedDNA 0
    genomeIDs "21"
    geneIDs "21_1_107"
    degrees 2
    name "styD"
  ]
  node [
    id 4351
    label "10337"
    size 1
    centroid "21_1_108"
    maxLenId 0
    members "_networkx_list_start"
    members 21
    seqIDs "_networkx_list_start"
    seqIDs "21_1_108"
    hasEnd 0
    protein "MPYSYEPHHFEDFEEGEEFISVGRTVTESDFVMHSALSGDWTELHTNKEYAEEQDFGERIAHGPMTFVQATGFVYRTGIVERTAYAFLGMNYMDLPNPVNIGDTLQLEMEVSNKKEVGREDVGLVVLDTEMENQDGTTVFEGDMKFLIKRKEE"
    dna "ATGCCGTACAGTTACGAGCCACATCACTTCGAGGACTTCGAAGAGGGAGAAGAATTCATCAGCGTCGGCCGCACCGTCACGGAATCAGACTTCGTGATGCACTCAGCGCTGTCAGGTGACTGGACCGAACTCCACACTAACAAGGAGTACGCCGAAGAGCAGGATTTTGGTGAGCGTATCGCCCACGGTCCGATGACATTCGTCCAAGCGACCGGATTCGTCTACCGGACCGGCATCGTTGAGCGCACAGCCTACGCCTTCCTCGGGATGAACTACATGGACCTCCCGAACCCTGTCAACATCGGTGACACACTCCAGTTAGAAATGGAAGTCTCCAACAAGAAGGAAGTCGGCCGTGAGGACGTGGGACTAGTCGTCCTCGACACGGAGATGGAAAACCAAGATGGAACCACTGTCTTCGAGGGCGATATGAAGTTCCTCATTAAGAGAAAAGAGGAGTAG"
    annotation "paaZ"
    description "Bifunctional protein PaaZ"
    lengths "_networkx_list_start"
    lengths 462
    longCentroidID 462
    longCentroidID "21_1_108"
    paralog 0
    mergedDNA 0
    genomeIDs "21"
    geneIDs "21_1_108"
    degrees 2
    name "paaZ"
  ]
  node [
    id 4352
    label "11366"
    size 1
    centroid "21_1_109"
    maxLenId 0
    members "_networkx_list_start"
    members 21
    seqIDs "_networkx_list_start"
    seqIDs "21_1_109"
    hasEnd 0
    protein "MSRVSDEARERIQSDAFCETLGIDLIELDSGFAQTELTVTEDLLNFHGTPHGGAIYSLADSAFAAASNSHDKTAVALETNISYLEAVDVGETLTATAHETHLAGKTAEYEIEVTDESDDRIATFRGRVYRME"
    dna "ATGTCAAGAGTCTCTGATGAGGCCCGCGAGCGCATCCAGTCGGATGCGTTCTGCGAGACGCTTGGTATCGATCTCATCGAACTTGATTCAGGCTTCGCCCAGACCGAACTGACCGTCACCGAGGACTTGCTGAACTTCCATGGGACACCTCATGGTGGCGCTATCTACTCACTTGCTGATTCTGCGTTTGCCGCGGCGTCAAACTCTCATGATAAGACGGCGGTCGCGCTGGAGACAAACATCTCTTATCTTGAGGCTGTTGATGTCGGTGAGACACTGACAGCAACTGCTCACGAGACACATTTAGCGGGAAAAACCGCGGAGTATGAAATCGAAGTTACCGATGAGAGTGACGATCGAATTGCCACGTTCAGAGGTCGCGTCTACAGGATGGAATAG"
    annotation "paaI"
    description "Acyl-coenzyme A thioesterase PaaI"
    lengths "_networkx_list_start"
    lengths 399
    longCentroidID 399
    longCentroidID "21_1_109"
    paralog 0
    mergedDNA 0
    genomeIDs "21"
    geneIDs "21_1_109"
    degrees 2
    name "paaI"
  ]
  node [
    id 4353
    label "2785"
    size 1
    centroid "21_1_110"
    maxLenId 0
    members "_networkx_list_start"
    members 21
    seqIDs "_networkx_list_start"
    seqIDs "21_1_110"
    hasEnd 0
    protein "MSYKKVETSDREELRELQVERLRDTVENAYENVEFYRDQLDEMGVTPEDIQSVEDVRKLPTTTKEDFRDEYPDGLFAVDSEDVTRLHASSGTTGKPKIVAYTDDDIKVWSEVVARSLAASGAEAGDTIQNAYGYGLFTGGLGLHYGIEELGATVIPIGGGQTQRQVELMIDLESDVFTCTPSYALYLAETAEEMGHDPVDLPISTIIFGAEPCTDPMREEIEERLGVNGIDIYGLSEIVGPGVSCECHEAQEGLHIWEDRFLPEVVDPHTGEPVEEGEEGELILTTLSKEALPVLRYRTGDLTTLNYEECECGRTMVRMDNVTGRADDLLIVRGVNLYPSEIEHVILDLDGVAPHYRIDLYREESLDVMELTVEMEEGTTQSRQSLEAEITERLENVLQFSPDELDLVEPGGIARSKVGKVQRVYDHRK"
    dna "ATGTCGTATAAAAAAGTAGAGACCTCAGACCGCGAAGAACTGCGCGAACTACAGGTCGAACGGCTCCGCGATACGGTAGAGAACGCATATGAGAACGTCGAGTTCTACAGAGATCAGTTGGACGAGATGGGTGTCACGCCTGAGGACATCCAGAGCGTTGAGGACGTCCGAAAGCTCCCGACAACGACAAAAGAGGACTTCCGCGACGAGTACCCCGACGGATTATTCGCAGTTGACAGCGAGGACGTTACGCGCCTCCATGCATCCTCCGGGACCACCGGCAAGCCCAAGATAGTCGCTTACACTGACGATGATATCAAGGTCTGGAGCGAAGTCGTCGCTCGCTCACTCGCCGCCAGCGGGGCTGAGGCGGGCGATACAATCCAGAACGCCTACGGCTACGGGCTCTTCACGGGTGGGTTGGGACTCCACTACGGTATCGAAGAGTTGGGAGCGACCGTTATCCCCATCGGCGGTGGCCAGACCCAGCGTCAGGTCGAACTGATGATCGACCTCGAAAGCGACGTATTCACCTGCACCCCTTCCTACGCACTATATCTCGCCGAGACAGCTGAAGAGATGGGCCACGACCCCGTCGATCTGCCGATTTCGACCATCATCTTCGGAGCAGAGCCCTGTACAGATCCAATGCGTGAGGAAATCGAAGAGCGCCTCGGCGTCAACGGTATCGACATTTATGGACTCTCAGAGATCGTCGGCCCCGGCGTCTCTTGTGAGTGCCACGAAGCACAGGAAGGATTACACATCTGGGAGGACCGCTTCCTTCCTGAAGTCGTGGACCCCCACACCGGCGAACCAGTCGAGGAAGGTGAAGAGGGTGAACTCATCCTCACCACGCTCAGTAAGGAGGCGCTCCCGGTGCTTCGGTACCGGACCGGCGACCTGACGACGCTGAACTACGAGGAGTGTGAATGTGGCCGGACAATGGTTCGGATGGACAACGTCACTGGCCGGGCCGACGACTTGCTCATCGTCCGCGGGGTGAACCTCTACCCCAGCGAAATCGAACACGTCATTCTAGATCTAGACGGTGTCGCCCCGCACTACCGTATTGATCTCTACCGTGAGGAAAGTCTCGACGTTATGGAACTAACCGTCGAGATGGAAGAGGGAACCACACAGAGCCGCCAGTCGCTCGAGGCCGAGATTACCGAACGCTTAGAAAACGTTCTGCAGTTCTCGCCTGATGAACTCGATCTGGTCGAACCAGGCGGCATCGCCCGGTCGAAAGTCGGAAAGGTCCAGCGTGTCTACGATCACCGCAAGTAA"
    annotation ""
    description "Phenylacetate-coenzyme A ligase"
    lengths "_networkx_list_start"
    lengths 1290
    longCentroidID 1290
    longCentroidID "21_1_110"
    paralog 0
    mergedDNA 0
    genomeIDs "21"
    geneIDs "21_1_110"
    degrees 2
    name "group_7223"
  ]
  node [
    id 4354
    label "3501"
    size 1
    centroid "21_1_111"
    maxLenId 0
    members "_networkx_list_start"
    members 21
    seqIDs "_networkx_list_start"
    seqIDs "21_1_111"
    hasEnd 0
    protein "MRDAYIIGAGQTPFGAMPEKSYRSLFTSAVEAAVNSVPNGIDDNEIDEAVVGSLGVGGRQLGLSGPAATEHAGLHGIPSSRIENACAASGYAVRQAVQAVKSGMADVAIGGGVESMTDMSSDVTKYWLGVSGETEWERLTGTTFSGVYAQMASAYMDKYDATAEHLSMVAVKNHANGAKNPKAHLGFECSLEDAVNAPVVADPLNLYHCCPTSDGGAAVLVASEDVVDQYTDDPIRVAGVGAASERVGLFQRDTYTAISSSKSAAKRAYNQAGIDPEDLDFAEVHDCFAIAELLAYEDLGFCERGRAPSMLEDGKTELDGEIPVNASGGLKSKGHPIGATGAGQVTEAFKQLSGKAGDRQVEDATLGLTHNVGGSGGGAVVHVLEREVAQ"
    dna "ATGCGAGATGCGTATATTATCGGCGCAGGGCAGACTCCCTTCGGTGCGATGCCCGAGAAGAGCTACCGATCGTTGTTTACATCCGCCGTGGAGGCAGCCGTCAATAGCGTTCCCAACGGAATCGATGACAACGAGATAGACGAGGCCGTCGTCGGCTCTCTCGGTGTCGGCGGCCGCCAGCTCGGTCTCTCAGGTCCGGCTGCCACCGAGCATGCCGGACTCCACGGAATTCCGAGTTCTCGTATTGAAAATGCTTGTGCCGCGTCCGGGTACGCCGTTCGACAGGCCGTCCAGGCGGTTAAGAGCGGGATGGCTGACGTTGCTATCGGCGGCGGTGTCGAATCAATGACCGATATGAGCAGCGACGTGACCAAGTACTGGCTGGGCGTCTCCGGTGAGACAGAGTGGGAACGCCTGACCGGAACCACCTTCTCGGGCGTTTACGCACAAATGGCCTCCGCCTATATGGACAAGTACGACGCGACAGCCGAACACCTCTCGATGGTGGCAGTGAAAAACCACGCCAACGGCGCAAAAAACCCTAAGGCACACCTCGGCTTCGAGTGCTCGCTTGAGGATGCGGTCAACGCGCCCGTCGTCGCAGATCCGCTTAATCTCTATCACTGCTGCCCGACCTCTGACGGTGGCGCCGCCGTCCTCGTCGCCAGCGAGGACGTAGTCGACCAGTACACTGACGACCCCATCCGCGTCGCTGGTGTCGGTGCGGCCAGCGAGCGAGTCGGTCTTTTCCAACGGGACACGTACACTGCTATCTCTTCATCGAAGTCGGCCGCAAAGCGCGCGTACAATCAGGCCGGTATCGACCCCGAGGATCTGGACTTCGCGGAGGTTCATGATTGCTTTGCCATCGCAGAGCTCCTAGCATACGAAGATCTCGGGTTCTGTGAGCGGGGTAGGGCTCCCAGTATGTTGGAGGACGGAAAGACGGAACTTGACGGAGAGATTCCGGTCAACGCCTCCGGTGGCCTCAAGTCAAAGGGGCATCCCATCGGCGCGACGGGTGCCGGACAGGTCACCGAGGCGTTCAAACAACTTAGCGGGAAAGCCGGTGACCGCCAAGTCGAAGACGCCACACTCGGGCTAACACACAACGTCGGCGGGAGTGGTGGCGGCGCGGTCGTTCACGTTCTTGAACGGGAGGTGGCACAATGA"
    annotation "pcaF"
    description "Beta-ketoadipyl-CoA thiolase"
    lengths "_networkx_list_start"
    lengths 1173
    longCentroidID 1173
    longCentroidID "21_1_111"
    paralog 0
    mergedDNA 0
    genomeIDs "21"
    geneIDs "21_1_111"
    degrees 2
    name "pcaF"
  ]
  node [
    id 4355
    label "2129"
    size 1
    centroid "21_1_112"
    maxLenId 0
    members "_networkx_list_start"
    members 21
    seqIDs "_networkx_list_start"
    seqIDs "21_1_112"
    hasEnd 0
    protein "MTDAQIAAIGAYTPRLRIVAEEFEDAWGSFNAAGVKQKAVPEADEDALTMGVEAAERALDVAGYSGADVCHLAFATTSPPMAEEDLSARLANVLGVPDSVTTRTMTGSTRVGAQALSGALDAGPWGEKIALVIISDCPKGAPDSDVEHAAGAGSAALVVDGNGPGKVLDRTSHVDTYPGTRFRTGGDDKITGLGVTQYDREAFTTTLGGAVDKLDDSLEDVDAAAVQSPDGKLPYRATAALGIDAETIAAAETVSSLGDTGAASVFIGAATAFTQDTERLLVAAYGSGAGANAILLEGPVPVESALDGETELSYAEYLRRRGEITSDEPEGGGAYVSVPSWRRTIDQRHRLVAGRCSACGALNFPADGACQQCNERSVSFEAIELPGTGTVEAVTTIAQGGAPPEFVEQQSKSGPFVSAVVALDGPRGKETVSVASQVLNGDTKVDIGTAVDATVRRIYSQEDVIRYGFKMQVSETRR"
    dna "ATGACCGATGCACAGATTGCGGCCATCGGCGCCTACACGCCGAGACTCCGCATCGTAGCTGAGGAGTTCGAAGACGCATGGGGCAGTTTTAACGCGGCCGGCGTCAAGCAAAAAGCCGTCCCCGAGGCCGACGAGGACGCGCTTACGATGGGCGTTGAGGCAGCCGAACGAGCACTCGATGTCGCCGGTTACAGCGGCGCGGACGTGTGCCATCTCGCCTTTGCCACGACATCGCCGCCGATGGCAGAAGAGGACCTCTCCGCGCGACTGGCGAACGTCCTCGGTGTCCCCGATAGCGTGACCACACGGACGATGACAGGCAGCACCCGCGTCGGCGCACAAGCACTCAGCGGGGCGCTCGATGCTGGCCCTTGGGGCGAAAAAATCGCCCTCGTCATCATCAGCGACTGTCCAAAAGGTGCTCCCGACAGCGACGTTGAACACGCTGCGGGTGCCGGTAGCGCAGCGTTGGTCGTCGACGGCAACGGTCCCGGAAAGGTCCTCGATCGCACATCTCACGTTGATACCTACCCAGGCACGCGGTTCCGAACCGGCGGCGACGACAAAATTACGGGATTAGGCGTGACTCAGTATGACCGCGAGGCGTTTACCACGACGCTGGGCGGCGCCGTGGACAAACTGGACGACTCACTCGAAGACGTAGATGCCGCTGCAGTCCAGTCACCGGACGGAAAGCTCCCCTATCGAGCGACCGCAGCGCTCGGTATCGACGCCGAGACCATCGCCGCCGCGGAGACGGTGAGTTCGCTCGGGGACACCGGCGCGGCGAGTGTGTTCATCGGTGCTGCGACGGCCTTCACGCAAGACACAGAGCGCCTCCTCGTTGCGGCTTATGGCAGCGGAGCCGGCGCAAACGCCATCCTCCTTGAGGGGCCGGTCCCGGTCGAGAGCGCACTTGACGGCGAGACCGAACTATCCTACGCCGAGTACCTCCGGCGTCGAGGCGAGATCACAAGCGACGAGCCGGAAGGTGGCGGTGCGTACGTTAGCGTCCCCTCGTGGCGGCGGACCATCGACCAACGCCACCGGCTGGTCGCCGGTCGCTGTTCGGCTTGTGGTGCGCTGAACTTCCCGGCGGACGGTGCCTGCCAGCAGTGTAACGAGCGGTCGGTGAGTTTCGAGGCCATCGAGCTGCCCGGGACCGGCACCGTTGAGGCAGTAACTACTATTGCACAAGGCGGTGCACCGCCGGAGTTTGTCGAACAGCAGTCAAAGAGTGGGCCGTTCGTTAGCGCCGTCGTCGCGCTCGACGGCCCCAGGGGCAAGGAGACGGTTAGCGTCGCTTCGCAGGTGCTTAACGGTGACACGAAAGTCGACATCGGGACGGCTGTCGACGCCACAGTTCGACGCATCTACTCACAGGAGGATGTCATCCGATACGGCTTCAAAATGCAGGTCAGCGAGACGCGACGCTAG"
    annotation ""
    description "hypothetical protein"
    lengths "_networkx_list_start"
    lengths 1437
    longCentroidID 1437
    longCentroidID "21_1_112"
    paralog 0
    mergedDNA 0
    genomeIDs "21"
    geneIDs "21_1_112"
    degrees 2
    name "group_7219"
  ]
  node [
    id 4356
    label "3715"
    size 1
    centroid "21_1_113"
    maxLenId 0
    members "_networkx_list_start"
    members 21
    seqIDs "_networkx_list_start"
    seqIDs "21_1_113"
    hasEnd 0
    protein "MADPKYRAVIVDAVRTPQARKDGSLARPYPEDLITTVLDALVDRTGVPASDWDDFRLGCANQEEEQGRNLARQALLAGGFPETVPGATTTRLCGSSMTTLTDAARAVEAGDGAVYPIAGVEQMSRIPFSDWLHPAIHERYDADRLSMGQTAETLARRHGITRDEQDRFALRSHKRAVAAAESGRFDDEIVPVGTGDETVEKDTTPRPDTSIESLSELPTVFRDDERASVTPGNASPLTDGAAGMLVTSEAYAEEHGLDPLARVETRAVAGVDPLVMGRGPIPASRTALKNADITMASIDLVELNEAFAAQSLHCIEGLDIPDEKVNVNGGAIALGHPLGCSGARISTTLLHEMQRRRADYGLATMCVGFGQGVATIFKRL"
    dna "ATGGCCGATCCAAAATACCGGGCCGTTATCGTTGATGCCGTCCGGACGCCGCAGGCGCGGAAAGATGGCTCTCTCGCCAGACCGTACCCCGAGGACCTCATCACCACAGTACTAGACGCACTCGTCGATCGAACCGGCGTTCCTGCCAGCGATTGGGATGACTTCCGACTGGGCTGTGCGAATCAAGAGGAAGAACAGGGCCGAAACCTCGCCCGGCAAGCGCTGCTCGCAGGTGGATTCCCCGAGACAGTCCCCGGAGCGACAACCACCCGACTCTGTGGCTCATCGATGACTACCCTCACCGATGCCGCCCGTGCAGTCGAGGCGGGAGACGGCGCAGTCTACCCCATCGCTGGCGTCGAACAGATGAGCCGAATTCCCTTCTCCGACTGGCTCCACCCCGCCATCCATGAGCGCTACGACGCCGACCGACTCTCGATGGGCCAGACTGCCGAGACCCTCGCCCGCCGACACGGCATCACCCGTGACGAGCAGGACCGCTTCGCGCTGCGCTCACACAAACGGGCCGTTGCGGCCGCTGAGAGTGGCCGGTTCGACGACGAAATCGTCCCCGTCGGTACCGGCGACGAGACGGTCGAGAAAGATACGACGCCCCGACCAGACACCTCAATCGAGTCGCTGAGTGAACTGCCGACGGTGTTCCGCGACGACGAGCGCGCGTCGGTGACGCCGGGCAACGCGTCGCCGCTAACAGATGGTGCCGCAGGGATGCTCGTCACTTCTGAGGCGTACGCCGAAGAGCACGGACTGGATCCTCTCGCACGTGTCGAAACGCGCGCTGTCGCCGGCGTCGACCCGTTGGTGATGGGTAGGGGACCAATCCCGGCCTCACGGACCGCACTCAAGAACGCTGACATCACGATGGCCAGCATCGATCTCGTGGAACTCAACGAGGCTTTCGCCGCACAGAGTCTTCACTGCATCGAGGGACTCGACATTCCCGACGAGAAGGTGAACGTCAACGGTGGCGCAATCGCACTTGGACACCCGCTTGGGTGTTCGGGGGCGCGCATCTCGACGACGCTACTGCACGAGATGCAAAGACGAAGAGCCGACTACGGTCTCGCGACGATGTGCGTCGGTTTTGGGCAGGGCGTAGCGACGATTTTCAAGCGACTCTAA"
    annotation "fadA_2"
    description "3-ketoacyl-CoA thiolase"
    lengths "_networkx_list_start"
    lengths 1143
    longCentroidID 1143
    longCentroidID "21_1_113"
    paralog 0
    mergedDNA 0
    genomeIDs "21"
    geneIDs "21_1_113"
    degrees 2
    name "fadA_2"
  ]
  node [
    id 4357
    label "5791"
    size 1
    centroid "21_1_114"
    maxLenId 0
    members "_networkx_list_start"
    members 21
    seqIDs "_networkx_list_start"
    seqIDs "21_1_114"
    hasEnd 0
    protein "MMQVAVLGAGTMGHGIAQVSAMAGHDVQVRDIDEELVADGLTAIESNLEEGIERDKVTQNEADATLDRLSGTTSLESAVTDADIVIEAVPEEMGVKHDTVTDVESHVAPDTIIASNTSSLSLTEIASALDHPSRAVGLHFFNPVHIMKLVEIVTAEQSSDETVERARQFVEGIEKTPIEVMDSPGFASSRLGVALGVESMRMVEQGVASPEDIDTAMELGYNHPLGPIELGDVVGLDVRLDILEYLRKELGERFKPPQILKRKVRAGKLGKKSGEGFYIWEDGEVVGTSGDWGDS"
    dna "ATGATGCAAGTAGCCGTACTCGGAGCCGGTACTATGGGCCACGGCATCGCCCAGGTGTCGGCCATGGCCGGCCACGACGTCCAGGTCCGCGACATCGACGAGGAACTTGTCGCAGACGGTCTGACCGCCATCGAATCGAATCTTGAGGAAGGTATCGAACGGGACAAAGTAACACAAAACGAAGCAGATGCGACGCTTGACCGCCTCTCAGGCACCACATCGCTCGAGTCGGCCGTAACCGACGCAGACATCGTCATCGAAGCAGTGCCCGAGGAGATGGGGGTTAAACACGATACGGTGACAGATGTCGAGTCACACGTCGCCCCCGACACGATCATCGCATCAAACACGTCGTCGCTGTCATTGACTGAAATTGCCAGCGCTCTTGACCATCCCAGCCGGGCAGTCGGGTTACACTTTTTTAATCCGGTCCACATTATGAAACTGGTCGAAATCGTCACTGCAGAGCAGTCGAGCGACGAGACGGTTGAGCGCGCTCGCCAGTTCGTGGAAGGGATCGAGAAGACGCCCATCGAAGTGATGGATTCTCCGGGCTTTGCTTCTTCTCGCCTCGGCGTTGCGCTCGGTGTGGAGTCGATGCGGATGGTTGAACAGGGCGTCGCCTCACCGGAGGATATCGATACGGCGATGGAACTTGGTTATAATCACCCGCTGGGTCCGATTGAACTCGGCGACGTGGTCGGTCTAGACGTGCGACTCGATATTCTGGAGTACCTCCGTAAGGAGTTGGGTGAACGATTTAAACCACCACAGATTCTCAAACGAAAGGTTCGTGCAGGGAAGCTCGGCAAGAAGTCCGGCGAAGGGTTTTATATCTGGGAAGACGGCGAAGTCGTCGGCACGAGTGGTGACTGGGGTGACTCGTAA"
    annotation "hbd_2"
    description "3-hydroxybutyryl-CoA dehydrogenase"
    lengths "_networkx_list_start"
    lengths 888
    longCentroidID 888
    longCentroidID "21_1_114"
    paralog 0
    mergedDNA 0
    genomeIDs "21"
    geneIDs "21_1_114"
    degrees 2
    name "hbd_2"
  ]
  node [
    id 4358
    label "6532"
    size 1
    centroid "21_1_115"
    maxLenId 0
    members "_networkx_list_start"
    members 21
    seqIDs "_networkx_list_start"
    seqIDs "21_1_115"
    hasEnd 0
    protein "MSIEETAADCETVNVSMGDRVEKVATIELYRPDARNALNAQLRQELKQVLEEVPDSDLRALVLTGAKDSGAFVAGADVNELRERNALEQREASKRPRVYECVDDCPMPVIARINGHALGGGCELIQACDLRIAHEDAKIGQPEINLGIMPGGGGTQRLPRLVGEGHAMRLILTGKLIDAEEAADIGLVDEVYGDDDFDDRVYDLAAAIAEKSPVALEFAKKSVKAASRMDLETGIEYEAELFAQLFATGDKSEGIDAFFEDRDPEWPSG"
    dna "ATGTCTATCGAGGAGACCGCCGCCGACTGCGAGACAGTCAACGTCAGCATGGGTGACCGTGTCGAGAAGGTCGCGACCATCGAATTGTATCGGCCTGACGCACGAAACGCGCTTAACGCACAACTCCGGCAGGAGCTCAAGCAGGTGCTCGAGGAGGTTCCGGACAGCGATCTTCGCGCGCTTGTCTTGACAGGAGCTAAAGATTCTGGCGCGTTCGTTGCCGGCGCCGACGTGAATGAACTCCGCGAACGAAACGCACTTGAACAGCGTGAAGCCAGCAAGCGACCGCGGGTCTACGAGTGCGTCGACGATTGCCCGATGCCGGTCATCGCCCGTATCAACGGGCACGCGCTCGGCGGTGGCTGTGAACTGATTCAGGCGTGTGATCTCCGCATCGCACACGAGGACGCGAAAATCGGTCAGCCCGAAATCAACCTCGGCATCATGCCAGGCGGCGGCGGAACCCAACGGCTTCCACGACTGGTCGGTGAGGGCCACGCGATGCGACTCATCCTCACGGGTAAACTCATTGACGCCGAGGAAGCTGCTGACATCGGCCTCGTAGACGAAGTCTACGGCGACGACGACTTCGACGACCGGGTGTACGACCTCGCCGCCGCTATAGCAGAAAAAAGCCCTGTCGCGCTCGAATTCGCTAAGAAATCTGTCAAGGCTGCGTCCCGGATGGATCTTGAGACAGGCATCGAGTACGAAGCAGAACTCTTCGCACAACTGTTCGCCACCGGCGACAAGAGCGAGGGCATCGACGCGTTCTTCGAGGACCGCGACCCCGAGTGGCCCAGCGGTTGA"
    annotation "crt"
    description "Short-chain-enoyl-CoA hydratase"
    lengths "_networkx_list_start"
    lengths 810
    longCentroidID 810
    longCentroidID "21_1_115"
    paralog 0
    mergedDNA 0
    genomeIDs "21"
    geneIDs "21_1_115"
    degrees 2
    name "crt"
  ]
  node [
    id 4359
    label "4855"
    size 1
    centroid "21_1_116"
    maxLenId 0
    members "_networkx_list_start"
    members 21
    seqIDs "_networkx_list_start"
    seqIDs "21_1_116"
    hasEnd 0
    protein "MSSATLQDDPSVESFFNVAETETLALFEHLSFEFLEEFDVFAPAETGRTRDHEPPELMRGFLHCYYHDIYGIRPVERELRNTVVWLSCGFDRPPSRDAVDRFLTDLEHVVDEVFDRLVEQAAPGGLLDLTYCIDSTDVRAMPADQDASKCYDPTDDEYYYGYGCTIVSTGQKIPIAAEFTESKQAPEETAMRVTRDALAVAKPIWMVGDSAYDTLDWHDHLLAAGVVPVAPYNARNTDDPKDIEYRVEDRIDQHSEEVQLKQSTLDETYNRRTGVERTNESVKDCGLGRTHARGRVHARAQVFLALCLRLVIAITNYERGDNPGSTIITV"
    dna "ATGAGTTCAGCGACCCTGCAAGATGATCCTTCGGTAGAATCGTTCTTCAATGTCGCGGAAACCGAGACGCTAGCGTTGTTTGAGCATCTCTCCTTCGAGTTTCTCGAAGAGTTCGACGTGTTCGCCCCGGCGGAGACGGGGCGAACACGAGATCACGAACCACCAGAGCTGATGCGTGGCTTCCTCCATTGCTACTACCACGACATCTACGGCATTCGTCCCGTTGAGCGAGAGCTTCGGAACACGGTCGTTTGGCTTAGCTGTGGGTTCGATCGACCGCCGTCGAGAGACGCGGTCGATCGCTTTCTCACCGACCTCGAACACGTCGTTGACGAAGTCTTTGACCGACTCGTCGAGCAGGCCGCGCCGGGCGGCCTGCTCGACTTGACCTACTGTATCGATTCAACCGACGTGAGGGCGATGCCCGCCGATCAAGACGCGTCGAAGTGCTACGATCCAACCGACGACGAGTACTACTACGGCTACGGTTGCACGATCGTCTCGACCGGACAAAAGATCCCGATTGCAGCCGAGTTCACCGAGAGTAAGCAAGCGCCAGAGGAGACGGCGATGCGCGTCACGCGTGACGCGCTCGCCGTCGCCAAGCCGATCTGGATGGTCGGTGACAGCGCCTACGACACGCTCGACTGGCACGACCACCTGCTGGCCGCAGGAGTCGTGCCAGTCGCTCCATACAACGCTCGAAACACTGACGACCCGAAAGACATCGAGTACAGGGTCGAAGACCGCATCGACCAACACAGCGAGGAAGTTCAGCTGAAGCAGTCCACGTTGGACGAGACGTACAACCGCCGTACTGGAGTCGAACGAACCAACGAATCAGTGAAGGACTGCGGCCTCGGGCGAACGCACGCCCGAGGCCGCGTCCACGCACGAGCGCAGGTGTTTCTTGCGCTGTGCCTTCGCCTCGTCATTGCTATCACCAACTACGAACGCGGAGACAATCCGGGAAGTACGATCATCACGGTGTGA"
    annotation ""
    description "IS5 family transposase ISH11"
    lengths "_networkx_list_start"
    lengths 993
    longCentroidID 993
    longCentroidID "21_1_116"
    paralog 0
    mergedDNA 0
    genomeIDs "21"
    geneIDs "21_1_116"
    degrees 2
    name "group_7225"
  ]
  node [
    id 4360
    label "6939"
    size 1
    centroid "21_1_117"
    maxLenId 0
    members "_networkx_list_start"
    members 21
    seqIDs "_networkx_list_start"
    seqIDs "21_1_117"
    hasEnd 0
    protein "MTMPNNTNRPVETVERAIEIIEYLKQNESAPASEITDHLGCAKSTAHRHLKTLEANSFVIEEEDEYRLGLRFLDYGTVARDRYTLYQEAKPKVDNLAAETEEKIWCAVEEHGRSIHIYGAQGKRSVQTYAHVGHRNYLHQHAAGKAILANLPDENIEHVIDRYGLPARTPNTITDRDELWEEIESIRERGYAFNLEESVEGLHALGAPITDENDAAIGAISISGPATRLEGSLLRDQLPGLLLGTVNEITINLAHV"
    dna "ATGACAATGCCAAACAATACTAACAGGCCGGTCGAGACCGTTGAGCGCGCGATAGAGATAATTGAGTATCTGAAGCAGAACGAGTCAGCGCCTGCCTCCGAAATCACCGACCACCTCGGCTGTGCAAAGAGCACGGCACACAGGCACCTCAAAACCCTCGAAGCAAACAGTTTCGTTATCGAGGAAGAAGACGAGTATCGGTTAGGTCTCCGGTTCCTTGACTACGGAACCGTCGCACGCGATAGGTACACACTTTACCAAGAGGCAAAGCCGAAGGTCGACAACTTGGCTGCCGAGACGGAAGAAAAAATTTGGTGTGCCGTCGAAGAGCACGGTCGAAGCATCCATATTTACGGGGCGCAGGGAAAACGCTCAGTCCAGACGTACGCCCATGTCGGTCACCGGAACTACCTCCATCAACACGCGGCGGGTAAAGCGATCCTAGCCAACCTTCCGGACGAAAACATCGAACATGTTATCGACCGCTACGGACTTCCCGCCCGGACGCCAAACACAATCACTGACAGGGACGAGCTATGGGAGGAAATCGAGTCAATACGGGAGCGGGGCTACGCGTTTAATCTGGAGGAGTCTGTTGAGGGACTGCACGCACTCGGAGCACCCATCACCGACGAGAACGACGCTGCAATCGGCGCAATCAGTATTTCAGGTCCAGCGACTCGTCTCGAAGGTTCATTGCTCAGGGACCAACTCCCAGGACTCTTACTCGGTACAGTCAACGAGATCACAATCAATCTGGCACACGTCTGA"
    annotation "allR"
    description "HTH-type transcriptional repressor AllR"
    lengths "_networkx_list_start"
    lengths 771
    longCentroidID 771
    longCentroidID "21_1_117"
    paralog 0
    mergedDNA 0
    genomeIDs "21"
    geneIDs "21_1_117"
    degrees 2
    name "allR"
  ]
  node [
    id 4361
    label "12602"
    size 1
    centroid "21_1_118"
    maxLenId 0
    members "_networkx_list_start"
    members 21
    seqIDs "_networkx_list_start"
    seqIDs "21_1_118"
    hasEnd 0
    protein "MPKIVDLLVRKDGVTHEEFAERWQGEHAEIAKDLPGLTRYVTSVPTRPENAEFDGVLELHFEDMATLGETFDSDIGKTVQSDAAEFIDLEAGPRLIVEETVQLGEQYD"
    dna "ATGCCAAAAATAGTCGACCTACTCGTCCGCAAGGACGGAGTCACACACGAGGAGTTCGCTGAACGCTGGCAGGGTGAACATGCAGAGATCGCGAAGGACCTACCAGGACTCACACGGTATGTCACGTCGGTCCCCACCCGACCCGAGAACGCCGAGTTCGATGGAGTACTCGAACTGCACTTTGAAGACATGGCCACGTTGGGGGAGACCTTCGACTCGGACATCGGGAAAACGGTTCAAAGCGACGCCGCGGAGTTCATCGATCTCGAAGCTGGGCCTCGTCTCATCGTCGAAGAAACAGTGCAGTTGGGCGAACAGTATGACTGA"
    annotation ""
    description "hypothetical protein"
    lengths "_networkx_list_start"
    lengths 327
    longCentroidID 327
    longCentroidID "21_1_118"
    paralog 0
    mergedDNA 0
    genomeIDs "21"
    geneIDs "21_1_118"
    degrees 2
    name "group_7214"
  ]
  node [
    id 4362
    label "1436"
    size 1
    centroid "21_1_119"
    maxLenId 0
    members "_networkx_list_start"
    members 21
    seqIDs "_networkx_list_start"
    seqIDs "21_1_119"
    hasEnd 0
    protein "MTEVGERLVAELEEQGVEYIFGYPGGRVIEILDHVPDYEITMVRPRDEREASVMAEMRGRLTGQPGVLTGQGPWIGSLGAVGQMEGYLASSPMVTITEASERGEYSTLAPYQQSRGDYGGIDLPAALNAYTKENWFPRSPTETVRSLQLAFKHATAGRPGPTAVILDGDAVTEEMPEDPTPPVWDGHDQARNWESRPDRADVATAVDALAAAERPVIVSGNGVHAAAAYDELQTLAEAADAAVVTSYLGKSTFPETHELAAGVIGSFGHEGANQVVSEADVLFIAGCRMNPMDTNWQAPDFIRPDEQTIIHADIDTRNAGWVYPADVALIGDAAQSLADVAETLPRGIGNEWAHGRAASAKESFYDPCCESDASPIKPQRAVKEIEAVVDEDTIVTADSGNNRFWLLNYLQTPATRTYFGSGGVGAMGWATPAAVSAAITTDKDVIAVAGDGGFAMTMTSVETAVDHGVSPTLVVLNDTSLGMVRQMQHENDDIAGVEFHDTDFTKIAEAFGARATQVVTPDGLADALAQGTSADVPFIIDVRIDRDEEMVRSLQSSFYESVGGLHE"
    dna "ATGACTGAAGTGGGCGAGCGCCTCGTCGCAGAGCTGGAAGAACAGGGCGTTGAGTACATCTTCGGCTACCCCGGTGGCCGCGTTATCGAGATTCTCGATCACGTCCCGGATTACGAGATCACAATGGTCCGCCCCCGAGACGAACGCGAGGCCAGCGTTATGGCCGAGATGCGTGGTCGTTTGACCGGCCAACCAGGCGTGCTCACCGGGCAAGGGCCCTGGATCGGTAGCCTCGGAGCCGTCGGGCAGATGGAGGGGTATCTCGCTTCCTCACCGATGGTTACCATTACCGAAGCGAGCGAGCGTGGAGAGTACTCGACGCTTGCACCCTACCAGCAATCTCGCGGGGATTACGGCGGAATCGACCTGCCCGCCGCGCTCAATGCATACACCAAAGAGAACTGGTTCCCGCGCTCGCCGACCGAAACCGTCCGCAGTCTCCAGCTCGCGTTCAAACACGCCACTGCGGGACGCCCGGGACCGACTGCCGTCATCCTTGACGGCGATGCGGTTACCGAGGAGATGCCAGAAGACCCCACGCCGCCCGTCTGGGACGGGCACGACCAAGCCCGAAACTGGGAATCCCGGCCCGACAGAGCGGACGTAGCGACCGCCGTCGACGCACTCGCTGCGGCCGAACGGCCGGTCATCGTTTCAGGAAACGGAGTCCATGCCGCCGCCGCCTACGACGAACTCCAGACCCTCGCAGAAGCTGCTGACGCTGCCGTCGTCACTTCCTATCTCGGTAAGTCGACGTTCCCCGAAACTCACGAACTAGCGGCGGGTGTTATCGGATCGTTCGGCCATGAGGGCGCTAATCAGGTTGTCAGCGAGGCTGACGTGCTCTTCATCGCGGGCTGTCGGATGAACCCTATGGACACCAACTGGCAGGCACCGGATTTCATCCGTCCCGACGAGCAGACCATCATTCATGCCGACATCGACACGCGCAACGCTGGCTGGGTCTACCCTGCCGACGTAGCGCTTATCGGCGACGCCGCACAGAGCCTTGCTGACGTAGCTGAAACGCTCCCCCGCGGCATTGGTAACGAGTGGGCACACGGCCGCGCTGCGAGCGCCAAAGAGTCCTTCTACGACCCCTGCTGTGAATCCGACGCGTCACCGATCAAGCCTCAGCGCGCAGTCAAAGAGATAGAGGCCGTCGTTGACGAGGACACCATTGTGACTGCAGACTCTGGAAACAACCGCTTCTGGCTACTGAACTATCTCCAAACACCAGCCACGCGGACCTACTTCGGCAGTGGCGGCGTCGGCGCGATGGGGTGGGCAACCCCTGCTGCGGTCTCCGCTGCGATTACGACGGATAAGGACGTCATTGCTGTCGCGGGTGACGGCGGCTTCGCGATGACGATGACCAGCGTTGAGACTGCCGTCGACCACGGCGTCTCCCCCACGCTTGTCGTGCTCAACGACACCAGTCTCGGGATGGTCCGTCAAATGCAACACGAGAATGATGACATTGCTGGCGTTGAGTTCCACGATACCGACTTTACGAAGATTGCCGAAGCCTTTGGCGCACGGGCGACTCAGGTCGTTACACCTGACGGACTAGCTGACGCACTCGCGCAGGGAACTAGCGCCGACGTGCCCTTCATAATTGACGTGCGGATTGACCGCGACGAGGAGATGGTCAGGTCGCTACAATCTTCCTTCTACGAGTCTGTCGGCGGTCTCCACGAGTAA"
    annotation "ilvB_2"
    description "Acetolactate synthase large subunit"
    lengths "_networkx_list_start"
    lengths 1704
    longCentroidID 1704
    longCentroidID "21_1_119"
    paralog 0
    mergedDNA 0
    genomeIDs "21"
    geneIDs "21_1_119"
    degrees 2
    name "ilvB_2"
  ]
  node [
    id 4363
    label "5132"
    size 1
    centroid "21_1_120"
    maxLenId 0
    members "_networkx_list_start"
    members 21
    seqIDs "_networkx_list_start"
    seqIDs "21_1_120"
    hasEnd 0
    protein "MANNTVLVTGGTGFLGSYVVEDLVDAGHDVVAYDLSTDDRILSKLGVATDVEIRRGDVSEPTDVVRAVKQTGATHIVHLAALLTNSARDNPRAALDVNIQGTNAVFEAARTLDDQVERVTWASSAAVYAPPHNYDAEYVSEDELVYPDTLYGATKEYNEHQARVYHEDYDVDHVALRPTVAYGPYRETGGSAFLADIIEKPALGESFSVEYGDQVIDWQHARDIAQAFRKATFVDESALGQRVYNVRGVLATIQEAADTVRQIIPDAELEVSDEGELPWTQNLDMTAAQEDLGYEVEYDLETGFRSYINTLREENGLDPV"
    dna "ATGGCAAACAATACAGTACTCGTTACCGGCGGAACCGGCTTCCTCGGTTCTTACGTGGTCGAGGATCTTGTCGATGCAGGTCACGACGTTGTCGCGTATGACCTTTCGACGGACGACCGAATCCTTTCGAAGCTCGGTGTCGCCACCGATGTGGAGATTCGTCGCGGCGACGTCTCCGAGCCAACCGACGTGGTGCGTGCAGTCAAACAAACGGGCGCGACTCACATCGTTCATCTCGCGGCCCTGCTTACGAACAGCGCACGCGATAACCCGCGTGCGGCACTTGACGTGAATATTCAGGGAACGAACGCCGTCTTCGAGGCTGCGCGGACTCTCGACGACCAAGTCGAACGGGTCACCTGGGCGTCCAGCGCCGCGGTGTATGCTCCTCCACACAACTACGACGCAGAGTATGTTTCCGAAGACGAACTGGTCTATCCCGACACCCTCTACGGCGCGACCAAGGAGTACAACGAACATCAGGCCCGCGTCTACCACGAGGACTACGATGTCGACCACGTCGCGTTGCGTCCGACCGTCGCGTACGGGCCGTACCGCGAGACTGGCGGTTCCGCGTTTCTCGCCGACATCATCGAGAAGCCCGCACTCGGCGAGTCTTTCAGTGTCGAGTACGGCGACCAGGTTATCGACTGGCAGCACGCTCGTGACATCGCACAGGCGTTCCGCAAGGCAACCTTCGTCGACGAATCCGCGCTCGGCCAGCGCGTCTACAACGTCCGTGGCGTCCTCGCGACAATCCAGGAGGCGGCCGACACTGTCCGTCAGATCATCCCCGACGCCGAACTCGAGGTATCCGACGAGGGCGAGCTTCCCTGGACGCAGAACCTCGATATGACCGCCGCACAGGAGGATTTGGGCTACGAAGTCGAGTACGACCTCGAAACCGGCTTCCGTTCCTACATCAACACGCTGCGCGAGGAGAACGGTCTCGACCCGGTCTGA"
    annotation ""
    description "UDP-glucose 4-epimerase"
    lengths "_networkx_list_start"
    lengths 963
    longCentroidID 963
    longCentroidID "21_1_120"
    paralog 0
    mergedDNA 0
    genomeIDs "21"
    geneIDs "21_1_120"
    degrees 2
    name "group_7207"
  ]
  node [
    id 4364
    label "10172"
    size 1
    centroid "21_1_121"
    maxLenId 0
    members "_networkx_list_start"
    members 21
    seqIDs "_networkx_list_start"
    seqIDs "21_1_121"
    hasEnd 0
    protein "MTHETPIRVDHTGIAVDSISDAESVLFAFGCRKLIEESVEGRFRWAQYDFGRNASRLELIAPEAEDTFLTDYLDEHGPGLHHVTLEVADIDAVATAIEAAGLDVVEYREYDDWTEAFVPPSNPTGALFQLFEYHEGYDEGRPAAEKLYVDGTRLGER"
    dna "ATGACACACGAGACGCCGATTCGCGTCGACCACACCGGTATCGCCGTCGACTCTATTTCCGACGCCGAGAGCGTCCTCTTTGCCTTCGGCTGTCGGAAGCTCATCGAAGAATCGGTCGAGGGGCGGTTCCGGTGGGCCCAATACGACTTCGGCCGGAATGCCTCGCGGCTGGAACTCATCGCGCCGGAGGCCGAGGACACCTTCCTGACCGACTACCTCGACGAGCACGGCCCCGGACTGCACCACGTCACGCTGGAGGTGGCCGACATCGACGCCGTCGCCACGGCAATCGAGGCCGCTGGACTCGACGTCGTCGAGTACCGGGAGTACGACGACTGGACGGAGGCGTTCGTGCCGCCGTCGAACCCGACCGGCGCGCTCTTTCAGCTGTTCGAATACCACGAAGGCTACGACGAGGGGCGGCCAGCGGCGGAGAAACTCTACGTCGATGGAACGCGTCTCGGCGAGAGATAG"
    annotation ""
    description "hypothetical protein"
    lengths "_networkx_list_start"
    lengths 474
    longCentroidID 474
    longCentroidID "21_1_121"
    paralog 0
    mergedDNA 0
    genomeIDs "21"
    geneIDs "21_1_121"
    degrees 2
    name "group_7215"
  ]
  node [
    id 4365
    label "1840"
    size 1
    centroid "21_1_122"
    maxLenId 0
    members "_networkx_list_start"
    members 21
    seqIDs "_networkx_list_start"
    seqIDs "21_1_122"
    hasEnd 0
    protein "MSNTITAHDFVVVGAGSAGCALAHRLTEDSDRDVLLLEAGQPDDKEEIHTPPLFPELYRTAVDWDYYTEPQPELHDRKLYHPRGKTLGGSSSLNAMIYIRGHPWDYDHWADLGNDGWSYEAMLDHFKRAEHFEPGDGDFHGEGGPLNVTTLEDTHPVSEALVEGMAEAGIEHNPDFNGERLAGSGFYHVTQRDGKRCSSAAAYIKPALDRSNLTVETGAQVTDITFDGDRATGVRYEQDGTEHTAEAGSEIVLSAGAINSPQLLLLSGIGPAAHLEEHGIDVRVDLPGVGKNLQDHLKVGVVYEQTGGPEAPAPSSNVVESGCFVHLDEDEPAPDLQFHNAPVYLLEHGLTPPDDDRSFFTIIPTQIRPDSTGEVRLASDDPYHSPVIDPNYLGADGDIDPLVEGIKLARDVADTDPVDEFCGAEVHPGPEVTSESGLREFVREHASTVYHPVGTCRMGDDDMAVVDDELRVHGVEGLRVADASIMPDIVGGNTNAPSIAIGEKASALLTE"
    dna "ATGAGCAACACTATCACAGCACACGACTTCGTCGTTGTCGGCGCTGGCTCCGCTGGCTGTGCGCTCGCCCACCGTCTGACCGAGGATAGTGACAGAGATGTCCTGTTGCTTGAAGCTGGCCAGCCTGACGACAAAGAGGAGATTCACACACCGCCGCTTTTCCCGGAACTGTACCGGACAGCAGTCGACTGGGACTACTACACCGAGCCACAACCGGAACTGCACGACCGGAAGCTGTACCACCCGCGCGGGAAGACACTCGGCGGGTCGAGTTCACTCAACGCGATGATTTACATCCGTGGGCATCCCTGGGACTACGACCACTGGGCCGACCTCGGGAACGACGGCTGGAGCTACGAGGCGATGCTCGACCACTTCAAACGCGCCGAGCACTTCGAACCGGGGGATGGCGACTTCCACGGCGAGGGCGGCCCGTTGAACGTGACCACCCTCGAAGACACCCACCCGGTCTCGGAGGCACTGGTCGAGGGAATGGCGGAGGCTGGCATCGAACACAACCCCGATTTCAACGGCGAACGACTGGCTGGCAGCGGCTTCTACCACGTCACACAGCGGGATGGCAAGCGCTGCAGCAGCGCCGCCGCCTACATCAAACCGGCGCTCGACCGGTCGAACCTCACCGTCGAAACCGGGGCACAGGTCACCGACATCACGTTCGACGGCGACCGCGCGACCGGTGTCCGCTACGAACAGGACGGGACGGAACACACGGCCGAGGCGGGCTCGGAAATCGTCCTCTCGGCCGGTGCAATCAACTCCCCGCAACTGCTCTTGCTCTCGGGAATCGGGCCGGCAGCCCACCTCGAAGAACACGGCATCGACGTTCGGGTCGACCTCCCCGGTGTCGGCAAGAACCTGCAGGACCACCTCAAAGTGGGTGTCGTCTACGAGCAGACCGGCGGCCCGGAAGCGCCAGCCCCGAGTTCGAACGTCGTCGAATCGGGCTGTTTCGTCCACCTCGACGAGGACGAGCCAGCGCCGGACCTGCAGTTCCACAACGCGCCGGTGTACCTGCTCGAACACGGACTGACGCCGCCGGATGACGACCGGAGCTTCTTCACCATCATTCCCACCCAGATTCGCCCCGACAGCACCGGCGAGGTCCGGCTGGCGTCGGACGACCCCTATCACTCGCCCGTCATCGACCCGAACTACCTCGGCGCCGACGGAGACATCGACCCCCTGGTCGAGGGCATCAAACTCGCACGCGACGTCGCCGATACCGACCCGGTCGACGAGTTCTGTGGCGCGGAGGTCCACCCCGGCCCCGAGGTCACGAGCGAGTCGGGACTCCGCGAGTTCGTCCGCGAACACGCCTCGACGGTGTACCACCCCGTCGGGACCTGCAGGATGGGCGACGACGACATGGCCGTCGTCGACGACGAACTGCGGGTCCACGGCGTCGAGGGGCTCCGCGTCGCCGACGCGTCAATCATGCCCGATATCGTGGGTGGCAACACGAACGCCCCCTCCATCGCCATCGGCGAGAAAGCGTCGGCTCTCCTGACCGAGTAG"
    annotation "alkJ_2"
    description "Alcohol dehydrogenase [acceptor]"
    lengths "_networkx_list_start"
    lengths 1536
    longCentroidID 1536
    longCentroidID "21_1_122"
    paralog 0
    mergedDNA 0
    genomeIDs "21"
    geneIDs "21_1_122"
    degrees 2
    name "alkJ_2"
  ]
  node [
    id 4366
    label "2117"
    size 1
    centroid "21_1_123"
    maxLenId 0
    members "_networkx_list_start"
    members 21
    seqIDs "_networkx_list_start"
    seqIDs "21_1_123"
    hasEnd 0
    protein "MVDDTHVRTVADRLGLDLTEEERAQYAEAARGMDAQYDSLPAETPTATAATDVEAGTDGHNAVRYRFDLPETDGPLADLELGVKDNLAVAGVPMHCGSAALEFTPEYHATVVDRLHEAGADVTATTNMDEFAYFTTGETCAFDPIENPGAEGVVPGGSSSGSGAAVAAGLLDAALGSDTGGSVRIPASFCGVVGLKPIHRLVPRFGFADLAPSLDCVGPLAADVETAARVHDTIAGPHPRDPSSMGGPAPPAAADGLEESVDGLSVGVIEPAMAGSDEAVASAVEDAVDALGGQGVSAESVSLPQFETATLAGLVVAGAEFAALALADGQLVGTGTGHSEPWRTAVREAVRSPDLGANVREQILTNGALAEDGLDHYVAAQTLGAEFTAVVDEALGSYDALVAPTTPMTAPEFGEITSDEDFARTVANTVPFNLTGHPALSVPIETADGEPVGLEFVGARRDEATLVALGAALETAAGS"
    dna "ATGGTCGACGACACCCACGTACGGACGGTCGCGGACCGGCTCGGGCTGGACCTGACGGAGGAGGAGCGAGCCCAGTACGCCGAGGCGGCACGGGGCATGGATGCGCAGTACGACAGTCTCCCCGCCGAAACCCCGACGGCGACGGCGGCGACGGACGTCGAGGCGGGGACCGACGGGCACAACGCCGTCAGGTACCGCTTCGACCTGCCCGAGACCGACGGGCCGCTCGCGGACCTCGAACTCGGCGTAAAAGACAACCTCGCCGTCGCGGGCGTGCCGATGCACTGTGGCTCGGCGGCCCTCGAGTTCACCCCGGAGTACCACGCGACGGTCGTCGACCGACTTCACGAGGCCGGGGCCGACGTGACCGCGACGACGAACATGGACGAGTTCGCCTACTTCACGACCGGGGAGACGTGTGCGTTCGACCCCATCGAGAATCCCGGAGCCGAGGGCGTGGTCCCTGGCGGCTCCTCCAGCGGGAGCGGGGCAGCCGTCGCTGCCGGGCTGCTGGACGCGGCGCTTGGCAGCGACACCGGCGGCAGCGTCCGCATCCCCGCGTCGTTCTGTGGCGTCGTCGGCCTCAAGCCGATCCACCGGCTCGTCCCGCGGTTTGGCTTTGCCGACCTCGCCCCGTCGCTGGACTGCGTCGGTCCGCTGGCCGCGGACGTGGAAACGGCCGCCCGCGTCCACGACACCATCGCCGGTCCGCATCCGCGCGACCCCTCCTCGATGGGCGGCCCGGCGCCGCCAGCCGCGGCCGACGGGCTCGAGGAGTCGGTCGACGGCCTCAGCGTCGGGGTCATCGAGCCCGCGATGGCGGGGTCCGACGAGGCGGTCGCGTCGGCAGTCGAGGACGCCGTCGACGCGCTGGGCGGACAAGGTGTGAGCGCCGAGTCGGTTTCCCTGCCGCAGTTCGAGACGGCCACGCTCGCGGGACTGGTCGTCGCGGGCGCGGAGTTCGCCGCGCTCGCGCTCGCCGACGGCCAGCTGGTCGGGACCGGTACCGGCCACAGCGAACCGTGGCGCACCGCCGTCCGGGAGGCGGTCCGGTCGCCGGACCTCGGGGCGAACGTCCGCGAGCAGATACTGACCAACGGCGCGCTCGCCGAGGACGGGCTCGACCACTACGTCGCCGCGCAGACCCTCGGGGCGGAGTTCACCGCCGTCGTCGACGAGGCGCTGGGCAGCTACGACGCGCTGGTCGCGCCGACGACGCCGATGACCGCCCCCGAATTCGGCGAGATAACGAGCGACGAGGACTTCGCCCGGACCGTCGCCAACACCGTCCCGTTCAACCTCACCGGCCACCCGGCGCTGTCGGTCCCGATAGAGACCGCCGACGGCGAGCCGGTCGGCCTGGAGTTCGTCGGCGCCCGGCGCGACGAGGCGACGCTGGTCGCGCTCGGGGCGGCGCTCGAAACCGCGGCAGGGAGCTGA"
    annotation "gatA_2"
    description "Glutamyl-tRNA(Gln) amidotransferase subunit A"
    lengths "_networkx_list_start"
    lengths 1440
    longCentroidID 1440
    longCentroidID "21_1_123"
    paralog 0
    mergedDNA 0
    genomeIDs "21"
    geneIDs "21_1_123"
    degrees 2
    name "group_7217"
  ]
  node [
    id 4367
    label "2904"
    size 1
    centroid "21_1_124"
    maxLenId 0
    members "_networkx_list_start"
    members 21
    seqIDs "_networkx_list_start"
    seqIDs "21_1_124"
    hasEnd 0
    protein "MYERDFMEGTRGTMAVDWEERIDIQRMRRERKEKALERLQESELGSMLLINDPNVRYVTGLAMTGGSGADHYTLLTEDGDIVHWDTADHASNQKFNCPWLDDIRYACPGLGNVPRASASASARDWLKHKMAETVYTAMEEYGVDREPMGIDVGNGALIEKFEDRGVDVDTSAATEIMLDARKVKTRDEIECLRQVAAICEAGFQKITETAKPGMRESEVWGEAVGELWRHGAMAQGGYVTSGPNTWPKHQANTTDRVIRPNDLVYADFYNIGYLGYRSCYYRTFSLGEPTQTQKDAYEKARDDLYDVLERIEPGATSDEICKGFPDEEGEHMDWYGADNFWQMTTNHWAHGLGLQLYETPLIWRGISPDHPIEIEEGMTMAVETMQPTERQGVRVEEMVVVRENGVEILSEWPVEEITRIDH"
    dna "ATGTACGAGCGTGACTTCATGGAAGGCACGCGTGGCACCATGGCCGTCGATTGGGAGGAGCGAATCGACATCCAGCGGATGCGACGCGAGCGCAAGGAGAAAGCACTGGAGCGACTGCAGGAGTCGGAACTCGGGTCGATGCTGCTCATCAACGACCCGAACGTCCGCTACGTGACCGGCCTCGCGATGACCGGCGGCAGCGGCGCCGACCACTACACCCTCCTCACGGAAGACGGTGACATCGTCCACTGGGACACGGCCGACCACGCCTCGAACCAGAAGTTCAACTGCCCCTGGCTGGACGACATCCGGTACGCCTGTCCCGGCCTCGGGAACGTCCCGCGGGCCTCGGCGAGCGCCTCCGCGCGGGACTGGCTCAAGCATAAGATGGCCGAAACCGTCTACACCGCCATGGAGGAGTACGGCGTCGACCGCGAGCCGATGGGTATCGACGTGGGCAACGGCGCGCTCATCGAGAAGTTCGAGGACCGCGGCGTCGACGTCGACACGTCGGCCGCGACGGAGATCATGCTCGACGCGCGCAAGGTGAAGACGCGTGACGAAATCGAGTGTCTCCGGCAGGTCGCGGCCATCTGTGAAGCCGGTTTCCAGAAGATTACCGAGACGGCAAAGCCGGGCATGCGCGAATCGGAAGTCTGGGGCGAGGCCGTGGGCGAACTCTGGCGTCACGGCGCGATGGCCCAGGGCGGCTACGTCACCTCCGGCCCGAACACGTGGCCGAAGCACCAGGCCAACACCACCGACCGGGTGATTCGTCCGAACGACCTCGTGTACGCGGACTTCTACAACATCGGCTATCTGGGCTACCGCTCGTGTTACTACCGCACCTTCAGCCTGGGTGAGCCGACCCAGACCCAGAAGGACGCTTACGAGAAGGCTCGCGACGACCTCTACGACGTGCTTGAACGAATCGAACCGGGCGCGACCTCCGACGAGATCTGCAAGGGCTTCCCGGACGAAGAGGGCGAACATATGGACTGGTACGGCGCTGACAACTTCTGGCAGATGACCACCAACCACTGGGCGCATGGCTTGGGCCTCCAGCTCTACGAGACGCCGCTCATCTGGCGCGGTATCTCACCGGACCACCCCATCGAAATTGAAGAGGGTATGACGATGGCCGTCGAGACCATGCAGCCCACCGAACGCCAAGGTGTTCGCGTCGAGGAAATGGTCGTTGTCCGCGAGAACGGAGTTGAGATCCTCAGCGAGTGGCCCGTCGAAGAGATTACTCGCATCGACCACTGA"
    annotation ""
    description "hypothetical protein"
    lengths "_networkx_list_start"
    lengths 1269
    longCentroidID 1269
    longCentroidID "21_1_124"
    paralog 0
    mergedDNA 0
    genomeIDs "21"
    geneIDs "21_1_124"
    degrees 2
    name "group_7221"
  ]
  node [
    id 4368
    label "11614"
    size 1
    centroid "21_1_125"
    maxLenId 0
    members "_networkx_list_start"
    members 21
    seqIDs "_networkx_list_start"
    seqIDs "21_1_125"
    hasEnd 0
    protein "MDVETFFENMPFAKLLGLELTAINDGHAEGSIEMREELSWNEDKVMAHGGVTFTLADTVGGAALVSKVDQPVPTIDMRIDYLEAGTGDLRAEADVRRLGGDVGVVDVEVYSADGVQVADARGVYKTE"
    dna "ATGGATGTCGAAACGTTCTTCGAGAACATGCCGTTTGCAAAGTTACTCGGTCTAGAGCTGACTGCCATCAACGACGGACATGCCGAAGGCAGCATCGAGATGCGCGAGGAACTCTCTTGGAACGAAGACAAAGTCATGGCGCACGGTGGCGTCACGTTCACCCTCGCAGATACTGTCGGCGGGGCTGCGCTCGTCTCGAAAGTTGATCAGCCGGTGCCGACCATTGATATGCGTATCGACTATCTTGAAGCTGGCACCGGAGACCTCCGCGCTGAGGCAGACGTCCGCCGACTTGGCGGCGATGTCGGCGTCGTTGACGTGGAAGTGTACTCGGCTGACGGCGTACAGGTCGCTGATGCTCGCGGCGTCTATAAGACTGAATGA"
    annotation ""
    description "hypothetical protein"
    lengths "_networkx_list_start"
    lengths 384
    longCentroidID 384
    longCentroidID "21_1_125"
    paralog 0
    mergedDNA 0
    genomeIDs "21"
    geneIDs "21_1_125"
    degrees 2
    name "group_7222"
  ]
  node [
    id 4369
    label "15368"
    size 1
    centroid "21_1_126"
    maxLenId 0
    members "_networkx_list_start"
    members 21
    seqIDs "_networkx_list_start"
    seqIDs "21_1_126"
    hasEnd 0
    protein "VTSTHYFPIQSELLHIAATIEPEAESSDAINLYAFWKWVFTTLVQLDPGPMSVINHESRIPT"
    dna "GTGACAAGCACCCACTATTTCCCCATACAGTCGGAATTATTACATATTGCGGCGACCATCGAACCCGAGGCGGAGAGTAGCGACGCGATAAATCTCTACGCGTTCTGGAAATGGGTGTTCACGACGCTTGTCCAGTTGGATCCCGGGCCAATGTCTGTCATCAACCACGAAAGCAGGATACCGACCTAG"
    annotation ""
    description "hypothetical protein"
    lengths "_networkx_list_start"
    lengths 189
    longCentroidID 189
    longCentroidID "21_1_126"
    paralog 0
    mergedDNA 0
    genomeIDs "21"
    geneIDs "21_1_126"
    degrees 2
    name "group_7206"
  ]
  node [
    id 4370
    label "386"
    size 1
    centroid "21_1_127"
    maxLenId 0
    members "_networkx_list_start"
    members 21
    seqIDs "_networkx_list_start"
    seqIDs "21_1_127"
    hasEnd 0
    protein "MSNNAQRSWQNVSRRDVLKAGTAVAGAAGIGAVAQTELAYAQTDGEEATVTIKRDEYGVPHIYAREADSRAPVFYGYGYATAEDRLYQLELYKRYYHGTVAAAIGAGEGDNDWVSFDKAARRNTAGEPSLDAQAQDQLKADQREVLQAFTNGINRYIREVQDSNEMEFHQAFQENGFEPEEFSTEDAAGMFVGSMAFFSGFQLETLNATVVDILTGQTGDEQRAMELLEDLNWGDDPGAPTSTVQSDAGYTPPYTEVGRNNSMSSGTSTTSTPSSSADVSRGATGERVEASNRITSGAFSIPDDPQAVHESEMERVRTLATGLNELGLPIKYGSNALAVQGDITNSGSSILMGGPQMGFNTPSIMYEAGLHGPEFDIAGITVTGYPFIMFGRNRNGAFTSTAGIDNCLQMFNESITVNEDSPDTYTFQGEEYEVKTKEETIEVTDGEDVTYTDRFTRHGVITTWDPENEQAIAQTKSYGGRHMNCWRAYYEQQFAEDAEEFVEVSQRCDYALNFMWADNNGDIAYVHLGRYPDAESVEFDTRLPADGTQYELTKDDYLRAANGEVPAAVNPDPGYSAQWNNKPAPEWNNGDLSYSWSTDHRVQRIINMVEHRLSNTGSVGYEFLKDVVYDISFTDLRAIRYKQHLMDALDGADLTDTEQAAMAELESWDHFAQADGDHHEGQYPAGYTIWNETFPHILQEVFAETFGDAYGPASYFLNYDYGRGTLMRVLNPDETALDTAVDYVGDSPDDELVSAFKAAVSSLSGKYDGDPSSWRGDASLHTFNNLALFGMPIGVTSAGSTARMNRGTENHFVRMSDDPTAENILPPGNDGYVAPDGSTGPHYDDQLSMFESFKYKDLLFGDDEVDATTESTQEIARQTDTVTPDDNTTTPDDSTATPDGSTPDSSTPASEDDATTTTGDSVPGFTVLSGAAAVFGSALVWLHKSGGEE"
    dna "ATGTCAAACAATGCCCAGCGCAGTTGGCAAAACGTATCACGACGTGACGTTCTGAAAGCGGGCACAGCGGTCGCCGGTGCAGCGGGTATCGGTGCCGTCGCACAGACAGAACTCGCGTACGCACAGACCGACGGCGAAGAGGCCACAGTCACGATTAAACGCGACGAGTACGGCGTCCCGCACATCTACGCGCGGGAGGCCGACAGCCGCGCTCCCGTGTTCTACGGCTATGGCTACGCGACGGCCGAAGACCGGCTTTACCAGTTGGAACTGTACAAGCGCTACTACCACGGCACCGTCGCCGCAGCCATCGGCGCGGGCGAGGGCGACAACGACTGGGTCTCCTTCGACAAGGCGGCCCGTCGCAACACGGCTGGGGAGCCGTCGCTGGACGCGCAGGCACAGGACCAGCTGAAAGCCGACCAGCGGGAGGTTTTGCAGGCCTTTACAAACGGAATCAACCGCTACATCCGGGAAGTCCAGGATAGCAACGAAATGGAGTTCCACCAAGCGTTCCAAGAGAACGGCTTCGAGCCCGAAGAGTTCTCAACGGAAGACGCCGCCGGGATGTTCGTTGGGAGCATGGCCTTTTTTAGCGGGTTCCAGTTGGAGACGCTGAACGCGACGGTCGTCGACATCCTCACCGGTCAGACCGGCGACGAGCAGCGCGCGATGGAACTCTTAGAGGACCTCAACTGGGGTGACGACCCTGGCGCACCGACGTCGACTGTCCAGTCGGACGCGGGTTATACGCCACCGTACACCGAAGTTGGGCGCAACAACTCGATGTCGTCGGGAACGTCGACCACGAGCACGCCCAGCAGCTCCGCCGATGTCTCCCGCGGTGCGACCGGCGAGCGCGTCGAGGCAAGCAACCGCATCACCAGTGGGGCCTTCTCCATCCCCGACGATCCACAGGCCGTCCACGAGTCCGAGATGGAGCGGGTCCGGACGCTCGCGACCGGCCTGAACGAACTTGGCCTTCCTATCAAGTACGGCTCTAACGCGCTGGCGGTCCAAGGCGACATCACCAATAGCGGATCGTCGATACTCATGGGCGGCCCACAGATGGGCTTCAACACGCCTTCTATCATGTACGAGGCGGGGCTTCATGGCCCGGAATTCGATATCGCAGGCATCACCGTCACCGGCTACCCGTTCATCATGTTCGGGCGCAACCGCAACGGTGCGTTCACCTCGACGGCGGGCATCGACAACTGCCTCCAGATGTTCAACGAGTCAATTACCGTCAACGAGGACAGCCCGGACACCTACACTTTCCAAGGCGAGGAGTACGAGGTCAAGACCAAGGAGGAGACCATCGAAGTTACAGACGGCGAGGACGTGACTTACACCGACCGCTTCACCCGCCACGGCGTCATCACGACGTGGGACCCCGAGAACGAGCAGGCCATCGCCCAGACCAAATCCTACGGGGGGCGACACATGAACTGCTGGCGGGCGTATTACGAACAGCAGTTCGCCGAGGATGCAGAGGAGTTTGTGGAAGTGTCACAGCGGTGTGACTACGCCCTGAACTTCATGTGGGCGGACAACAACGGTGATATTGCGTACGTCCATCTCGGTCGGTACCCCGACGCCGAATCCGTCGAGTTCGACACCCGCCTCCCGGCTGACGGGACCCAGTACGAACTAACCAAGGACGACTACCTCCGAGCCGCCAACGGAGAGGTGCCCGCGGCGGTCAACCCCGACCCGGGCTACTCTGCACAGTGGAACAACAAGCCCGCGCCGGAGTGGAATAACGGCGACCTCAGCTACTCGTGGTCGACCGACCACCGTGTCCAGCGCATCATCAACATGGTCGAGCACCGCCTGTCGAACACCGGCAGCGTCGGTTACGAGTTCCTCAAAGACGTTGTCTACGACATCTCCTTTACCGACCTCCGCGCTATCCGGTACAAACAACACCTGATGGACGCCCTGGATGGGGCAGACCTCACCGACACCGAGCAGGCCGCGATGGCCGAACTGGAGTCCTGGGATCACTTCGCACAAGCCGACGGCGACCATCACGAGGGTCAGTACCCCGCTGGCTACACCATCTGGAACGAGACATTCCCGCATATCCTGCAGGAAGTCTTCGCCGAGACCTTCGGCGACGCCTACGGTCCGGCGTCGTACTTCCTGAACTACGACTACGGCCGCGGGACGCTGATGCGCGTGCTCAACCCCGACGAGACAGCGCTTGACACCGCCGTCGACTACGTCGGTGACAGCCCCGACGACGAACTCGTCTCAGCGTTCAAAGCCGCCGTCTCGTCGCTGAGCGGTAAGTACGACGGCGACCCATCGAGTTGGCGCGGCGACGCCTCGCTTCATACATTCAACAACCTCGCGCTGTTCGGGATGCCCATCGGCGTCACCTCCGCGGGCAGCACCGCGCGAATGAACCGCGGGACCGAGAACCACTTTGTCCGTATGAGCGACGACCCGACCGCCGAGAACATCCTCCCGCCGGGTAACGACGGCTACGTCGCACCGGACGGGTCGACCGGCCCCCACTACGACGACCAACTCTCCATGTTCGAGAGCTTCAAGTACAAAGATCTGCTCTTTGGCGACGATGAGGTCGACGCCACTACCGAGTCGACACAGGAAATAGCCCGACAGACCGACACGGTGACACCGGACGACAACACTACCACACCCGACGACAGCACGGCAACACCGGACGGGTCGACGCCGGACTCCTCAACGCCCGCTTCCGAAGACGACGCGACTACCACCACCGGCGATAGCGTCCCGGGGTTCACTGTACTGAGCGGCGCGGCGGCCGTATTCGGGTCGGCACTCGTCTGGCTCCACAAAAGCGGCGGCGAGGAGTAA"
    annotation "pac"
    description "Penicillin G acylase"
    lengths "_networkx_list_start"
    lengths 2850
    longCentroidID 2850
    longCentroidID "21_1_127"
    paralog 0
    mergedDNA 0
    genomeIDs "21"
    geneIDs "21_1_127"
    degrees 2
    name "pac"
  ]
  node [
    id 4371
    label "15598"
    size 1
    centroid "21_1_128"
    maxLenId 0
    members "_networkx_list_start"
    members 21
    seqIDs "_networkx_list_start"
    seqIDs "21_1_128"
    hasEnd 0
    protein "MPVPGYDPDDVDEMLESKLSEAEIRDQLSECEWQSYQDGEEPLVDLLGDDEIDGMLGK"
    dna "ATGCCAGTTCCAGGCTACGACCCCGACGATGTGGATGAAATGCTCGAATCGAAGCTCAGCGAGGCGGAAATCCGCGACCAACTGTCCGAGTGTGAGTGGCAGTCCTACCAAGACGGTGAGGAGCCGCTGGTTGACCTGCTCGGAGACGACGAAATAGACGGGATGCTCGGAAAGTAG"
    annotation ""
    description "hypothetical protein"
    lengths "_networkx_list_start"
    lengths 177
    longCentroidID 177
    longCentroidID "21_1_128"
    paralog 0
    mergedDNA 0
    genomeIDs "21"
    geneIDs "21_1_128"
    degrees 2
    name "group_7226"
  ]
  node [
    id 4372
    label "8814"
    size 1
    centroid "21_1_129"
    maxLenId 0
    members "_networkx_list_start"
    members 21
    seqIDs "_networkx_list_start"
    seqIDs "21_1_129"
    hasEnd 0
    protein "MLEYNTQVRESFPELDNIESDDLREKVVEAWTLGLSRGGWRDIDDIPYAWNIHDVTNVEHVRGVTRIARETAAEQREFHGADPDMDVIVAASLLHDVGKCYEYVDFVDNEKLIEPDPEYATQEVPHSLSGYALAHEVGCPLAVQRAIPHFIGEVPTRTMEAELIKSANSASSNAITQSEMGITLKEWVAEYSQTQE"
    dna "ATGTTGGAGTACAATACCCAAGTTCGTGAATCCTTCCCGGAACTCGACAACATCGAGAGCGACGACTTGCGTGAGAAGGTTGTTGAGGCATGGACGCTCGGACTCAGTCGTGGCGGCTGGCGAGACATCGACGACATACCCTACGCTTGGAACATCCACGATGTAACCAACGTCGAACACGTCCGTGGTGTCACCCGGATCGCTCGTGAAACCGCCGCCGAACAGCGCGAGTTTCACGGCGCAGACCCAGACATGGACGTCATCGTCGCGGCATCGCTTCTTCACGACGTGGGAAAGTGCTACGAGTACGTCGATTTTGTTGATAATGAAAAACTCATCGAGCCAGATCCCGAGTATGCCACCCAAGAAGTGCCTCACTCGCTGTCTGGCTATGCCCTTGCACATGAAGTGGGCTGTCCGCTGGCCGTCCAGCGTGCCATCCCTCATTTTATTGGCGAAGTTCCCACGAGGACGATGGAAGCCGAACTCATCAAGAGCGCAAACTCCGCCTCATCGAACGCGATTACCCAGTCTGAGATGGGAATCACGCTTAAAGAGTGGGTTGCGGAGTACTCTCAGACCCAGGAGTAA"
    annotation ""
    description "hypothetical protein"
    lengths "_networkx_list_start"
    lengths 591
    longCentroidID 591
    longCentroidID "21_1_129"
    paralog 0
    mergedDNA 0
    genomeIDs "21"
    geneIDs "21_1_129"
    degrees 2
    name "group_7227"
  ]
  node [
    id 4373
    label "7488"
    size 1
    centroid "21_1_130"
    maxLenId 0
    members "_networkx_list_start"
    members 21
    seqIDs "_networkx_list_start"
    seqIDs "21_1_130"
    hasEnd 0
    protein "MYKHVALLVRRDGLSHEEFVHYWQTNHRPIARNIEGVVRYQQVLPTDAANAEFDGLAELYFETLDDLHEALGSSGSRDYNPTKEIAAEAREDVDNFLAIDERPRIIGEERVVKDEVDGDTDGLYKHSAFLVRQDGMTHAEFIDHWQNTHTPIASEIEGVVRYSQVIPSDPENAEFDGVAELYFEDLDKLHRALGSEGSRDYDAPGGKAKEAREDVDNFLAINERPRFIGQERVVTRQE"
    dna "ATGTACAAGCACGTAGCTCTACTAGTCAGACGGGATGGGCTGTCTCACGAGGAGTTCGTCCACTACTGGCAGACGAACCATAGGCCCATCGCGAGAAACATCGAAGGCGTCGTTCGGTACCAACAAGTCCTGCCAACAGATGCCGCGAACGCCGAGTTCGACGGGCTCGCAGAACTGTACTTCGAGACGCTTGACGACCTTCACGAAGCACTCGGTAGTTCCGGTTCGCGCGACTACAACCCGACAAAAGAGATCGCAGCCGAGGCCCGCGAGGACGTAGATAACTTCCTCGCGATCGACGAGCGTCCGCGTATCATCGGAGAGGAACGGGTCGTCAAAGACGAGGTTGACGGCGACACAGACGGCCTCTACAAGCACTCTGCATTCCTTGTCCGCCAGGATGGCATGACACACGCGGAGTTCATCGACCACTGGCAGAACACTCACACGCCTATCGCCAGCGAGATCGAGGGCGTCGTCAGGTACAGTCAAGTGATCCCGAGTGATCCCGAGAACGCTGAGTTCGACGGCGTCGCAGAGCTCTACTTCGAGGATCTTGATAAGCTGCACCGTGCGCTTGGAAGCGAAGGGTCCCGGGACTATGACGCCCCCGGCGGCAAGGCGAAGGAAGCCCGCGAGGACGTCGATAACTTCCTCGCCATCAACGAGCGTCCGCGGTTCATCGGGCAAGAGCGGGTCGTCACGCGCCAAGAGTGA"
    annotation ""
    description "hypothetical protein"
    lengths "_networkx_list_start"
    lengths 717
    longCentroidID 717
    longCentroidID "21_1_130"
    paralog 0
    mergedDNA 0
    genomeIDs "21"
    geneIDs "21_1_130"
    degrees 2
    name "group_7216"
  ]
  node [
    id 4374
    label "4171"
    size 1
    centroid "21_1_131"
    maxLenId 0
    members "_networkx_list_start"
    members 21
    seqIDs "_networkx_list_start"
    seqIDs "21_1_131"
    hasEnd 0
    protein "MSGPYSSLGPNQRRGAELAVSQINANSDYDFEFELVTGDSETEARAAQDEVQRLVQQEGADFIVGAISSSVALGINEIANSSEFVYFSGGAAVPITGSACNPWVFRFETNTAMIAEAISAYSVNELGTNVWFHYADYAYGQSVYQRVSQRMANANGEYNETGVSTSQLGASNYGSYVSQISNSDADIVVLGMTGGDLVSFTNQAADQGLTDDKIVIGPTQTFQSVLAGTGMNSIGTYGGVRYLPTLDTGDNQQFVDAYESEYDGSPGNFSRVGYDSLRLIAKGMNEAGSTEVDDVRDTLEGGTYETVLGDITLREEDRQATNPTWMGEIIDDGGTPTVDLINEVPAGETIPPASELGCN"
    dna "ATGAGCGGTCCGTACAGTTCCCTGGGACCGAACCAGCGCCGGGGCGCCGAGCTGGCCGTCAGCCAGATCAATGCCAACAGCGACTACGACTTCGAATTCGAACTTGTGACTGGCGATAGCGAGACCGAAGCGAGGGCGGCACAAGACGAAGTGCAGCGCCTCGTCCAGCAGGAAGGGGCCGATTTCATAGTCGGTGCGATTTCGAGCTCAGTCGCGCTGGGAATCAACGAGATCGCGAACTCCTCGGAGTTCGTTTACTTCTCGGGCGGAGCCGCAGTCCCCATCACCGGGTCCGCGTGTAACCCCTGGGTTTTCCGGTTCGAGACCAACACCGCAATGATCGCCGAGGCTATTTCGGCCTACAGCGTCAACGAACTCGGGACAAACGTCTGGTTCCACTACGCCGACTACGCGTACGGGCAGTCGGTCTATCAGCGTGTTAGCCAGCGGATGGCCAACGCGAATGGGGAGTACAACGAAACTGGTGTCTCGACCTCGCAACTCGGCGCGTCGAATTACGGCTCGTACGTCAGCCAGATCAGTAACTCTGATGCCGATATCGTCGTCTTAGGAATGACCGGCGGTGACCTCGTGAGTTTCACTAATCAGGCTGCGGACCAGGGTCTGACAGACGACAAGATTGTCATTGGGCCGACCCAAACGTTCCAGAGCGTGCTTGCCGGAACCGGGATGAACAGTATTGGCACCTACGGTGGCGTCCGATACTTGCCGACGCTGGATACCGGTGACAACCAGCAGTTCGTTGACGCCTACGAAAGCGAGTACGACGGCTCGCCGGGCAACTTCTCCCGCGTCGGGTACGACTCGCTGCGTCTGATAGCAAAAGGGATGAACGAAGCGGGCAGTACGGAAGTCGACGACGTACGTGATACGCTCGAGGGCGGTACCTACGAGACGGTCCTCGGAGATATCACGCTCCGGGAAGAAGACCGTCAGGCGACCAACCCGACATGGATGGGCGAAATTATCGACGATGGTGGAACTCCCACCGTGGATCTTATTAACGAAGTGCCCGCAGGTGAGACAATCCCGCCAGCAAGTGAGCTCGGCTGTAACTAA"
    annotation "braC"
    description "Leucine- isoleucine- valine- threonine- and alanine-binding protein"
    lengths "_networkx_list_start"
    lengths 1080
    longCentroidID 1080
    longCentroidID "21_1_131"
    paralog 0
    mergedDNA 0
    genomeIDs "21"
    geneIDs "21_1_131"
    degrees 2
    name "braC"
  ]
  node [
    id 4375
    label "945"
    size 1
    centroid "21_1_132"
    maxLenId 0
    members "_networkx_list_start"
    members 21
    seqIDs "_networkx_list_start"
    seqIDs "21_1_132"
    hasEnd 0
    protein "MVAQIVEQLINGLTLGMVYVLLAAGLSVIFGVMDVINFSHGELFALGAYFALSIIAPLGSGIGFWVALLAAPLIVGVIGAGIERVTIRPLYGRNPLYHILLTFGLVLIINDLIKLIWGTEQQQLVVPDYLTQSVSIFSIQLSLYNYFIIAFAGVLAASTWLLLNRTKYGMIIRAGSQDRQMVRNVGIDIDRYYTLVFGFGAALAAVAGIVLGGYQSVSTGMGNSVIIPAFVVVVLGGLGSFRGAVFGGLLVGVVQTMMRVYNGATLFELGGFALTIPNLQGLTVFLLMIGVLLVKPQGLFGTRGDESESGEGEILVGSSGGLLSDSTRTKLGLVFIAAMIVLPILLLFTGSRYYVLVMNNILIWAIFALSLDVVMGYAGLVPLGHTMFYGVGAYTSALVMLHFTSSFVVAIVAAIFICAVIAWIVGSLSIRVSGVYFAMITLAFAELFYNAVFRLGFTGGSDGLLGFEPTMGIAGLGVPLSEISFVFMGYEIDQQIIFYYIGLLLAVLAFLFARRIMNAPFGSVIQSIRESEERAEFIGYNTVKYKRRAFVISGGIAGLAGGLLAASPSTFVISPDQTLAWIHSGEVIVIALLGGMGTLFGPMLGAGAFFGAEEILSQYTEQWRMIIGIIFVLFVIYVPRGLVSVPSLVVQRLDRFGEGGKPGIGIDESEVQSDD"
    dna "ATGGTTGCCCAAATTGTCGAACAACTGATAAACGGACTCACACTGGGAATGGTGTACGTTCTCCTGGCCGCCGGACTCTCGGTTATTTTCGGCGTGATGGACGTCATCAACTTCTCACACGGAGAACTATTCGCACTGGGTGCGTACTTCGCGTTAAGCATCATCGCGCCGCTGGGGAGCGGCATCGGGTTCTGGGTAGCACTGCTCGCCGCCCCACTCATCGTTGGCGTCATCGGTGCCGGAATCGAGCGGGTCACTATTCGGCCGCTATACGGTCGTAATCCGCTCTACCACATTCTGCTAACGTTCGGGCTCGTCCTCATCATCAACGACCTCATCAAATTGATCTGGGGAACCGAACAGCAACAACTAGTCGTGCCAGACTATCTCACCCAGTCAGTCAGTATCTTCTCGATTCAGCTCTCGCTGTATAACTACTTCATTATCGCATTTGCGGGGGTGCTCGCAGCCAGCACTTGGCTCCTGCTCAACCGGACGAAGTACGGGATGATCATCCGGGCCGGCTCACAGGACCGCCAGATGGTCCGCAACGTCGGCATCGACATTGACCGCTACTACACGCTCGTGTTCGGATTCGGTGCCGCGCTCGCAGCAGTCGCCGGCATCGTTCTCGGTGGCTACCAGAGCGTCTCCACGGGCATGGGAAATAGTGTCATTATCCCCGCGTTCGTCGTCGTCGTCTTGGGCGGCCTCGGGAGCTTCCGCGGTGCGGTCTTCGGTGGGCTCCTCGTTGGCGTCGTCCAGACAATGATGCGCGTCTATAACGGCGCGACGCTCTTCGAACTCGGTGGGTTTGCGCTGACGATTCCCAACCTACAGGGGCTAACGGTGTTCCTGCTCATGATTGGGGTGTTACTCGTTAAGCCACAGGGACTATTCGGGACTCGAGGCGACGAATCTGAGAGCGGGGAGGGTGAGATTCTCGTTGGGTCGAGTGGTGGGTTACTCAGCGACTCAACGAGAACCAAACTCGGTCTAGTGTTCATTGCGGCGATGATCGTCTTACCAATCTTGCTGTTGTTCACCGGCAGTCGCTACTACGTGCTCGTAATGAACAATATTCTCATCTGGGCGATCTTCGCGTTGAGCCTTGATGTGGTGATGGGCTATGCAGGGCTAGTCCCGCTTGGCCACACGATGTTCTACGGTGTCGGTGCGTACACCTCCGCGCTTGTGATGTTGCACTTCACCTCATCGTTCGTCGTAGCGATCGTCGCTGCGATTTTCATCTGTGCGGTCATCGCTTGGATTGTCGGGAGCCTCTCTATTCGAGTGTCGGGTGTGTACTTTGCGATGATCACGCTCGCGTTCGCCGAATTGTTCTACAACGCGGTGTTCCGATTGGGATTCACGGGAGGCAGCGACGGCCTGCTTGGATTTGAACCGACGATGGGTATCGCCGGACTCGGCGTCCCTCTCTCGGAGATCAGTTTTGTGTTCATGGGCTACGAGATCGATCAACAGATTATTTTCTACTACATTGGACTACTACTCGCCGTGCTGGCGTTCCTGTTCGCGCGGCGTATTATGAACGCCCCATTTGGCAGTGTAATCCAGTCAATCCGAGAGAGTGAGGAGCGCGCGGAGTTCATCGGCTATAACACGGTCAAGTACAAGCGCCGTGCCTTCGTTATCAGCGGCGGGATCGCTGGATTGGCCGGTGGGCTCCTTGCGGCGAGTCCATCAACCTTTGTCATCTCACCTGACCAGACCCTTGCCTGGATTCACTCCGGTGAGGTAATTGTTATCGCTCTGTTAGGTGGAATGGGAACGCTCTTCGGCCCGATGCTCGGCGCCGGTGCGTTCTTCGGCGCTGAAGAAATACTCTCGCAGTACACCGAACAGTGGCGGATGATAATCGGCATCATCTTTGTGTTGTTCGTTATTTACGTTCCACGTGGTCTCGTCTCGGTCCCGTCGCTGGTCGTCCAGCGACTTGATCGGTTCGGGGAAGGCGGCAAACCCGGTATTGGTATCGACGAATCGGAGGTTCAATCAGATGACTGA"
    annotation ""
    description "hypothetical protein"
    lengths "_networkx_list_start"
    lengths 2028
    longCentroidID 2028
    longCentroidID "21_1_132"
    paralog 0
    mergedDNA 0
    genomeIDs "21"
    geneIDs "21_1_132"
    degrees 2
    name "group_7212"
  ]
  node [
    id 4376
    label "7015"
    size 1
    centroid "21_1_133"
    maxLenId 0
    members "_networkx_list_start"
    members 21
    seqIDs "_networkx_list_start"
    seqIDs "21_1_133"
    hasEnd 0
    protein "MTEAVLETDGLTKRFGELTAVDDISLSVEDGEFRSVIGPNGAGKTTTFNLITGALKPSDGAVLFKGEDITTMSPHDRVRRGLGRSFQITNVFGGLTVRENVRVAAQSVYDDDIGPVSAMFRDKNSFDGITEQTAEVLEQIGLQHRGEEKAETLAYGDQRRLEIGLVLATDPDIVMLDEPTAGMSSEETQSTMDLISEVLADQSLMLIEHDIDLVMRVSDKITVLTRGQELATGTPEEVANNEDVRDAYLGGARE"
    dna "ATGACTGAGGCAGTACTGGAAACCGACGGGTTGACGAAACGCTTTGGCGAGCTCACCGCCGTCGACGACATCTCGTTATCAGTCGAAGACGGAGAGTTCCGCAGCGTCATCGGCCCAAATGGCGCCGGTAAGACAACAACGTTCAACCTAATTACCGGTGCGCTGAAGCCCAGTGACGGGGCCGTGCTGTTCAAAGGCGAGGATATCACCACCATGTCCCCGCACGATCGCGTTCGACGCGGCCTCGGTCGATCGTTCCAAATAACGAACGTCTTCGGCGGTCTTACCGTCCGTGAAAACGTACGGGTCGCGGCACAGTCTGTGTACGACGATGATATCGGTCCCGTGTCAGCAATGTTCCGTGACAAGAACAGCTTCGACGGTATCACCGAGCAGACAGCGGAGGTACTGGAGCAGATCGGGCTTCAGCACCGAGGCGAGGAGAAGGCCGAAACGCTTGCATACGGCGATCAGCGTCGCCTCGAGATCGGGCTGGTCCTCGCAACTGACCCCGACATAGTCATGCTCGACGAACCCACGGCGGGAATGAGCAGCGAGGAAACGCAGTCGACGATGGACCTCATCAGCGAAGTGCTTGCGGACCAGTCGCTGATGCTCATCGAACACGACATTGACCTCGTTATGCGCGTCTCTGACAAAATCACCGTGTTGACGCGTGGACAAGAACTCGCCACCGGGACACCGGAGGAGGTAGCGAACAATGAAGACGTTCGCGACGCGTATCTAGGGGGTGCACGAGAATGA"
    annotation "lptB_2"
    description "Lipopolysaccharide export system ATP-binding protein LptB"
    lengths "_networkx_list_start"
    lengths 765
    longCentroidID 765
    longCentroidID "21_1_133"
    paralog 0
    mergedDNA 0
    genomeIDs "21"
    geneIDs "21_1_133"
    degrees 2
    name "group_7224"
  ]
  node [
    id 4377
    label "7431"
    size 1
    centroid "21_1_134"
    maxLenId 0
    members "_networkx_list_start"
    members 21
    seqIDs "_networkx_list_start"
    seqIDs "21_1_134"
    hasEnd 0
    protein "MSDKLLSMENVQAGYGLTQVLQGVNLDVEQGSVVSLVGRNGVGKTTTLRSVIGNISPTGGTITFDGKDITSMSTEQTIQSGIAFVPEERRIFSELTVRENIEMGRLGVDASDGPSVDQILDMFENLKERENSHGSVLSGGEQQMLAIGRALTADPDLLLLDEPTEGLAPYVVRQIEEIIRDLHDQGMTILVVEQNIPIALDVSDYTYILEKGEIVHEGIAADVREDQEVLDKHLGVGMAD"
    dna "ATGAGTGACAAGCTTCTTTCGATGGAAAACGTACAGGCAGGGTACGGCCTGACGCAGGTGTTACAGGGTGTAAACCTCGACGTAGAGCAGGGGAGCGTCGTCTCACTAGTCGGACGCAACGGCGTCGGTAAGACGACAACGCTGCGTTCTGTCATCGGTAACATCTCACCAACCGGCGGGACCATCACGTTCGACGGCAAAGATATCACATCGATGAGTACGGAACAGACGATTCAGAGCGGCATCGCGTTTGTTCCCGAAGAACGACGCATCTTCTCGGAGCTCACCGTTCGTGAGAACATCGAGATGGGGCGGCTCGGTGTGGATGCCAGCGACGGCCCGTCCGTCGACCAAATCCTCGACATGTTCGAGAATCTCAAAGAACGCGAGAACAGCCACGGGTCAGTTCTCTCGGGCGGGGAACAACAGATGCTCGCCATTGGGCGAGCACTGACCGCAGACCCTGATCTTCTCTTGCTCGACGAACCTACGGAGGGGCTTGCACCCTACGTTGTCAGACAAATAGAGGAGATAATCCGGGACCTACACGATCAGGGGATGACGATTCTCGTGGTCGAGCAGAACATTCCCATCGCGCTCGACGTCTCCGACTACACATACATCTTGGAAAAAGGGGAAATTGTCCACGAAGGGATCGCTGCGGACGTGCGAGAAGACCAGGAAGTACTCGACAAACACCTTGGCGTCGGGATGGCAGACTGA"
    annotation "livF_5"
    description "High-affinity branched-chain amino acid transport ATP-binding protein LivF"
    lengths "_networkx_list_start"
    lengths 723
    longCentroidID 723
    longCentroidID "21_1_134"
    paralog 0
    mergedDNA 0
    genomeIDs "21"
    geneIDs "21_1_134"
    degrees 2
    name "group_7205"
  ]
  node [
    id 4378
    label "11308"
    size 1
    centroid "21_1_135"
    maxLenId 0
    members "_networkx_list_start"
    members 21
    seqIDs "_networkx_list_start"
    seqIDs "21_1_135"
    hasEnd 0
    protein "MKELLLGIDQNVDRAVKQAETVLDLFEADNIHVYLLHDFGENPEGASVVQVTSVKRAKELFEEANVPVDLREGSGDPAESIIQHAEELDADAICIAGRKRSPAGKMLFGSVSQSVILNADRPVLTCSTPHESE"
    dna "ATGAAAGAACTGCTATTAGGTATCGACCAGAACGTTGACCGAGCGGTCAAACAAGCGGAAACAGTTCTCGATCTCTTCGAGGCTGACAACATTCACGTCTACTTGCTGCACGACTTTGGCGAGAATCCTGAAGGGGCCTCAGTCGTTCAAGTCACTTCAGTAAAGCGTGCGAAGGAACTCTTCGAGGAAGCCAACGTTCCGGTCGACCTCCGTGAAGGCAGTGGGGACCCGGCAGAGTCTATCATCCAACACGCTGAGGAACTGGACGCTGACGCTATTTGTATTGCAGGTCGGAAGCGTTCACCGGCTGGAAAGATGCTGTTTGGGAGCGTCTCTCAGTCTGTGATTCTGAATGCTGACCGCCCGGTCCTGACCTGTAGCACGCCTCATGAGTCAGAGTAG"
    annotation ""
    description "hypothetical protein"
    lengths "_networkx_list_start"
    lengths 402
    longCentroidID 402
    longCentroidID "21_1_135"
    paralog 0
    mergedDNA 0
    genomeIDs "21"
    geneIDs "21_1_135"
    degrees 2
    name "group_7211"
  ]
  node [
    id 4379
    label "7182"
    size 1
    centroid "21_1_136"
    maxLenId 0
    members "_networkx_list_start"
    members 21
    seqIDs "_networkx_list_start"
    seqIDs "21_1_136"
    hasEnd 0
    protein "MPTKNTIRSDERMLDIVESLKYETTASVTALATKLGMPKSTVHAHLSTLRDRGYVVQNSNRQYRLSLRFLDIGMDIREAQAMYDEVVPKLDEIAEETSEKAWWIVEENDKAVFLANSLGKRAIRTNSRIGQQSELYELAGGMSILSVLPTERLEAILDNYSFPLADGRTRADLETELREIQEEGVAYGTEYFLTGVTGVGAPLTDTSGNIYGAISISSPVDRLDDRIKRDYADLIRGVTGELRVNLSHQ"
    dna "ATGCCAACAAAAAATACAATTAGATCAGACGAGCGAATGCTGGATATCGTTGAATCGCTCAAATATGAGACAACAGCGAGCGTTACGGCCCTCGCCACGAAGTTGGGGATGCCGAAAAGTACCGTCCACGCCCATCTATCGACCCTCAGAGACAGGGGATACGTGGTACAGAATTCCAACCGGCAATACCGTCTCAGTCTCCGATTTCTAGACATCGGTATGGACATTCGGGAGGCGCAGGCAATGTACGACGAGGTCGTTCCGAAATTGGACGAGATCGCAGAGGAGACTAGCGAGAAGGCTTGGTGGATAGTTGAAGAAAATGACAAGGCAGTGTTCCTTGCAAACTCATTAGGGAAGCGTGCTATTCGAACGAACTCGCGGATCGGGCAGCAATCCGAACTTTACGAACTGGCTGGTGGAATGTCCATTCTCTCTGTGCTCCCAACAGAGCGTCTTGAGGCGATTCTCGACAATTACAGTTTCCCCCTTGCCGATGGTCGGACCCGCGCAGACTTGGAAACAGAGTTGCGAGAGATACAGGAAGAAGGGGTTGCATACGGCACGGAGTACTTCTTAACTGGTGTCACAGGGGTTGGTGCGCCGCTCACCGACACCTCTGGGAATATCTATGGAGCGATCAGTATCTCGAGCCCTGTCGACCGCTTGGACGATCGCATCAAGAGAGATTATGCGGATCTTATTCGAGGAGTCACCGGCGAACTCCGCGTGAACCTATCTCACCAATGA"
    annotation "kipR"
    description "HTH-type transcriptional regulator KipR"
    lengths "_networkx_list_start"
    lengths 750
    longCentroidID 750
    longCentroidID "21_1_136"
    paralog 0
    mergedDNA 0
    genomeIDs "21"
    geneIDs "21_1_136"
    degrees 1
    name "kipR"
  ]
  node [
    id 4380
    label "2639"
    size 1
    centroid "21_1_142"
    maxLenId 0
    members "_networkx_list_start"
    members 21
    seqIDs "_networkx_list_start"
    seqIDs "21_1_142"
    hasEnd 0
    protein "MGIEEVTKTARTRLCIESGKRSWLKDARYTARDIANDTLRLKQDGYSRTKIQKKVDREDFLRNNKCAVVGKALQAWDSYKELLNWWHDQDDTNVGKPSPPATDKEGTYPLVMAHTEGYRLTHNDETDRIRFRVSPKPYKKVKGRLRGRPEDLNLIESALTEDEWSLGQAELLYRDGVYYLHVTVKTEVKLPEPEDADTLVGVDINERNIALAALTRETMDTLGTLVLDYGSVKAERQRYHTITKRCQEHGQHSIHHQLGEKEERYTEWVLHRMSRVVVEFAQQFPDPVIVFEDLSGIRDVIKYGTYMNRRLHKLPFHKFEQQVRYKATWNQIPCETVESPYNSEACSCCGHRGYRQGRRFRCTNDSCEVQQDHADRNASVNVAWRAWAKHAGVDVESVNYRTRKTQPFVRKVSLSGSGRSVNRPSSSRDIVSRGVLST"
    dna "ATGGGTATCGAAGAAGTCACGAAGACCGCACGTACTCGACTCTGCATAGAGTCTGGTAAGCGATCGTGGCTCAAAGATGCCCGTTACACCGCACGAGACATCGCCAACGACACACTCCGACTCAAACAAGACGGCTACTCACGCACCAAGATTCAGAAGAAAGTTGACCGCGAGGACTTCCTTCGGAACAACAAGTGCGCGGTTGTCGGGAAAGCCCTGCAAGCGTGGGACTCCTACAAAGAACTCCTCAACTGGTGGCACGACCAAGACGACACCAACGTCGGGAAACCGTCGCCACCGGCCACGGACAAGGAGGGAACATACCCGCTCGTCATGGCACACACCGAAGGCTATCGACTCACCCACAACGACGAGACTGACCGTATTCGGTTCCGTGTGAGTCCGAAGCCGTACAAGAAGGTGAAAGGACGCCTTCGAGGACGACCGGAAGACCTCAACCTCATCGAGTCAGCCTTAACTGAAGACGAATGGTCGTTGGGACAGGCCGAACTCCTGTACCGAGATGGCGTGTACTACCTACACGTCACGGTCAAAACAGAAGTCAAATTGCCTGAACCTGAAGACGCGGACACACTGGTCGGCGTCGATATTAACGAGCGCAACATCGCCCTCGCCGCTCTCACTCGTGAGACGATGGACACGCTCGGAACACTCGTGCTTGACTACGGCTCGGTGAAAGCCGAACGCCAACGCTACCACACCATCACGAAACGCTGTCAAGAACACGGCCAACACTCCATCCACCACCAACTCGGAGAGAAAGAAGAACGCTACACCGAGTGGGTTCTTCACCGGATGTCCCGAGTCGTGGTGGAGTTCGCACAACAGTTCCCGGACCCGGTTATCGTGTTCGAGGACTTGAGCGGAATTCGAGACGTCATCAAGTACGGCACGTACATGAATCGTCGTCTGCACAAACTGCCGTTCCACAAGTTCGAGCAACAGGTTCGATATAAAGCGACATGGAACCAGATTCCGTGTGAGACGGTCGAGTCGCCGTACAATTCGGAGGCGTGTTCGTGTTGTGGTCATCGGGGATACCGTCAGGGTCGGCGGTTCCGATGTACGAATGATTCGTGTGAAGTTCAGCAAGACCATGCTGACCGGAACGCGAGCGTGAACGTGGCGTGGCGAGCGTGGGCGAAACACGCTGGAGTAGACGTTGAATCAGTTAATTACCGGACTCGCAAAACCCAACCGTTTGTTCGGAAGGTGAGCCTGTCTGGGTCGGGGCGTTCAGTAAATCGCCCATCCTCATCCCGCGACATCGTGTCGCGTGGAGTGCTATCGACGTAG"
    annotation ""
    description "IS200/IS605 family transposase ISHgi1"
    lengths "_networkx_list_start"
    lengths 1317
    longCentroidID 1317
    longCentroidID "21_1_142"
    paralog 0
    mergedDNA 0
    genomeIDs "21"
    geneIDs "21_1_142"
    degrees 2
    name "group_786"
  ]
  node [
    id 4381
    label "12784"
    size 1
    centroid "21_1_143"
    maxLenId 0
    members "_networkx_list_start"
    members 21
    seqIDs "_networkx_list_start"
    seqIDs "21_1_143"
    hasEnd 0
    protein "MLELVRDELAELFRGTAERFGHEIVSMEIATDHVHLFVGADPKWSPAEIAKQFKGYSGRTVLKRHPELKQRYFWGSGLWKDGYYVGTTGTVSEDVVRRYIEETEH"
    dna "ATGTTGGAGTTAGTTCGAGACGAGCTTGCGGAGTTGTTCCGGGGGACTGCCGAGCGGTTCGGTCACGAGATTGTGTCGATGGAGATTGCCACCGACCACGTTCACTTGTTCGTGGGGGCCGACCCGAAATGGAGTCCTGCCGAGATAGCGAAGCAATTCAAAGGTTACTCGGGACGAACGGTTCTCAAGCGCCATCCTGAACTCAAACAGCGGTACTTCTGGGGAAGTGGCCTGTGGAAGGATGGCTACTACGTCGGGACGACGGGTACAGTTTCCGAGGACGTGGTTCGTCGGTACATCGAGGAGACGGAACATTAG"
    annotation ""
    description "hypothetical protein"
    lengths "_networkx_list_start"
    lengths 318
    longCentroidID 318
    longCentroidID "21_1_143"
    paralog 0
    mergedDNA 0
    genomeIDs "21"
    geneIDs "21_1_143"
    degrees 2
    name "group_3618"
  ]
  node [
    id 4382
    label "17455"
    size 1
    centroid "7_10_122"
    maxLenId 0
    members "_networkx_list_start"
    members 21
    seqIDs "_networkx_list_start"
    seqIDs "21_1_168"
    hasEnd 0
    protein "MSTLDAATLDDLRDALAEVEDKKPTQRLMAVINYLEEDDATMAEVAERYGYTGPWLSRWVGRLDRLADEPVEQVAYDDPREGRPTELSDEQHKRFVKVLHESPEEVGLDAPAWSVPLARHYLVEEFDVEYCERHVRRLMSEAGLSWKTARPEFYKSDERAQEAWKEGFKKSATTWTTNTRS"
    dna "ATGTCCACGCTTGACGCCGCCACTCTTGACGACCTCCGCGACGCTCTCGCGGAGGTCGAAGATAAAAAGCCGACACAGCGGCTAATGGCGGTGATCAACTATCTTGAAGAAGACGATGCAACGATGGCGGAGGTTGCTGAACGATACGGCTACACCGGTCCATGGTTGTCTCGGTGGGTTGGCCGGCTCGACCGGCTCGCTGATGAGCCGGTCGAGCAAGTCGCCTACGACGATCCGCGCGAAGGCAGACCAACCGAACTCTCTGATGAACAACACAAGCGGTTCGTCAAGGTACTTCACGAATCGCCTGAGGAAGTAGGATTAGACGCGCCCGCGTGGTCTGTTCCACTAGCTCGTCACTATCTCGTCGAAGAGTTTGACGTTGAGTACTGTGAGCGGCACGTCCGGAGATTGATGTCTGAGGCCGGGCTGTCCTGGAAGACAGCCCGGCCGGAGTTCTACAAATCCGACGAAAGAGCCCAAGAAGCCTGGAAAGAAGGCTTCAAAAAAAGCGCAACGACCTGGACGACGAATACACGATCCTGA"
    annotation ""
    description "IS630 family transposase ISHhi1"
    lengths "_networkx_list_start"
    lengths 546
    longCentroidID 546
    longCentroidID "7_10_122"
    paralog 1
    mergedDNA 0
    genomeIDs "21"
    geneIDs "21_1_168"
    degrees 1
    name "group_7231"
  ]
  node [
    id 4383
    label "9420"
    size 2
    centroid "21_1_169"
    maxLenId 0
    members 21
    members 26
    seqIDs "21_1_169"
    seqIDs "26_refound_251"
    hasEnd 0
    protein "LERRLQKKRNDLDDEYTILTIDQTRQVLSTLIYAWFPEGERPSLPVTGAWDSIKLLGAVSDGGETFFLPCAGNFNSDTTIRLLDALQTEFGEKICVVLDNASYFTANKVQEFAEDTPIELCYLPRGSPELNPAEECWRQLDQELGNRLFDTLDGLREAALSVLNRVEIPDVFAYLCP;LERRLQKKRNDLDDEYTILTIDQTRQVLSTLIYAWFPEGERPSLPVTGAWDSIKLLGAVSDGGDTFFLPCAGNFNSDTTIRLLDALQTEFGEKICVVLDNASYFTANKVQEFAEDTPIELCYLPRGSPELNPAEECWRQLDQELGNRLFDTLDGLREAALSVLNRVEIPDVFAYLCP*X"
    dna "TTGGAAAGAAGGCTTCAAAAAAAGCGCAACGACCTGGACGACGAATACACGATCCTGACCATCGATCAGACGAGACAGGTTCTCTCGACGTTGATTTATGCGTGGTTTCCGGAAGGAGAGCGCCCGTCACTGCCGGTGACGGGCGCGTGGGATAGCATCAAGTTGCTTGGTGCAGTCAGCGATGGCGGTGAGACGTTCTTCCTGCCGTGTGCAGGGAATTTTAACAGCGACACGACGATTCGACTTCTCGACGCACTTCAGACTGAATTCGGCGAGAAGATTTGCGTCGTTTTGGACAACGCCTCGTATTTCACGGCGAACAAGGTCCAAGAGTTTGCTGAAGATACACCGATAGAACTCTGTTACCTACCGCGGGGTTCACCGGAGCTGAACCCCGCGGAAGAGTGTTGGAGACAACTTGATCAAGAACTTGGGAACCGCCTGTTTGACACACTCGACGGTCTCCGTGAGGCTGCTCTCTCTGTACTCAACCGGGTCGAAATCCCAGATGTGTTTGCGTATTTATGTCCGTGA;CTGGAAAGAAGGCTTCAAAAAAAGCGCAACGACCTGGACGACGAATACACGATCCTGACCATCGATCAGACGAGACAGGTTCTCTCGACGTTGATTTATGCGTGGTTTCCGGAAGGAGAGCGCCCGTCACTGCCGGTGACGGGCGCGTGGGATAGTATCAAGTTGCTTGGTGCAGTCAGCGATGGCGGTGATACGTTCTTCCTGCCGTGTGCAGGGAATTTTAACAGCGACACGACGATTCGACTTCTCGACGCACTTCAGACTGAATTCGGCGAGAAGATTTGCGTCGTTTTGGACAACGCCTCGTATTTCACGGCGAACAAGGTCCAAGAGTTTGCTGAAGATACACCGATAGAACTCTGTTACCTACCGCGGGGTTCACCGGAGCTGAACCCCGCGGAAGAGTGTTGGAGACAACTTGATCAAGAACTTGGGAACCGCCTGTTTGACACACTCGACGGTCTCCGTGAGGCTGCTCTCTCTGTACTCAACCGGGTCGAAATCCCAGATGTGTTTGCGTATTTATGTCCGTGA"
    annotation ""
    description "IS630 family transposase ISNamo15"
    lengths "_networkx_list_start"
    lengths 534
    longCentroidID 534
    longCentroidID "21_1_169"
    paralog 0
    mergedDNA 0
    genomeIDs "21;26"
    geneIDs "21_1_169;26_refound_251"
    degrees 1
    name "group_7230"
  ]
  node [
    id 4384
    label "5100"
    size 1
    centroid "21_1_196"
    maxLenId 0
    members "_networkx_list_start"
    members 21
    seqIDs "_networkx_list_start"
    seqIDs "21_1_196"
    hasEnd 0
    protein "MCEDRPAFGQRLAELAELGVIEFRPEPLDAIVERRLKTVWEERSCPHCGADNLHALNGSDRIWCGRCDWKTTYTRGTPFYDSELTPGEFLIAFILYADTLLSITQIAGLLSPCYTTLHDQLREFETAFCRGFPTVWERISQTVDGPTQVDETQQVCSGFKGQDPPREGLNRGGSPEGGRTRWTGDQGDELTLVAACRDVLRVVSAQEGSDYEDDLGPVIEEADDLSQPLGEVWTDGLPAYRGMEHDHQYVVHDERYVSDKGVHTNQVECLWSLLQPWLAKFRGLSKQGLEQAARTYGFLRSLNLTGAPIHSLVDCIAVNVFR"
    dna "ATGTGTGAAGACCGTCCTGCCTTCGGCCAGAGGCTAGCGGAACTTGCGGAACTTGGGGTAATAGAATTTCGGCCCGAGCCGCTCGACGCCATCGTCGAGCGGCGTCTCAAGACGGTGTGGGAAGAACGCTCCTGTCCACACTGCGGCGCAGACAACCTCCACGCTCTCAACGGCTCTGACCGTATTTGGTGTGGCCGCTGTGACTGGAAAACCACGTACACGCGAGGGACACCCTTCTACGATTCGGAACTCACCCCAGGTGAGTTCCTCATCGCCTTCATCCTCTACGCTGACACACTCCTCAGCATTACCCAGATCGCTGGTCTCCTCTCACCGTGTTACACGACGCTTCACGACCAGCTCAGAGAGTTTGAAACCGCGTTCTGTCGGGGATTTCCGACTGTCTGGGAGCGCATCTCCCAGACAGTCGATGGGCCAACACAGGTCGATGAAACACAGCAGGTGTGTTCGGGCTTCAAAGGCCAAGATCCGCCGCGGGAGGGACTCAACCGCGGCGGGTCGCCCGAGGGTGGACGTACCCGCTGGACAGGGGATCAGGGTGACGAACTGACGCTCGTCGCGGCGTGCCGCGACGTGCTTCGCGTGGTCTCAGCTCAGGAAGGAAGCGACTATGAAGATGACCTTGGGCCAGTTATCGAGGAAGCAGACGACCTCTCCCAGCCGCTGGGAGAGGTCTGGACCGATGGACTGCCAGCTTACCGAGGCATGGAGCACGATCACCAATACGTTGTCCACGACGAGAGGTACGTCTCCGACAAAGGCGTCCACACGAACCAGGTAGAGTGTCTCTGGTCACTGCTCCAACCGTGGTTGGCGAAGTTCCGCGGCCTGTCCAAGCAGGGCTTGGAGCAGGCCGCTCGGACCTACGGCTTCCTCCGGTCACTGAACCTTACTGGGGCACCGATCCACAGTCTCGTGGACTGTATCGCTGTCAATGTATTCCGCTAG"
    annotation ""
    description "IS1595 family transposase ISHsi1"
    lengths "_networkx_list_start"
    lengths 969
    longCentroidID 969
    longCentroidID "21_1_196"
    paralog 0
    mergedDNA 0
    genomeIDs "21"
    geneIDs "21_1_196"
    degrees 1
    name "group_1509"
  ]
  node [
    id 4385
    label "10845"
    size 1
    centroid "21_1_197"
    maxLenId 0
    members "_networkx_list_start"
    members 21
    seqIDs "_networkx_list_start"
    seqIDs "21_1_197"
    hasEnd 0
    protein "MPTDPGPEGTSESTSSIKDLILEQEEAASLIKNRSLLEPNEIVDEERIVGRDTQLTDITQHLRVAISNERPPNLLLYGPSGTGKSLIINAVCQNIVELCESRDIRFGVIQMNCQNVGTLGAAVYELSRKVANDIGTTVDALQ"
    dna "ATGCCCACGGATCCTGGTCCCGAGGGAACCTCCGAGTCCACGAGTTCTATCAAAGATCTCATTCTCGAGCAGGAAGAAGCCGCGAGTCTCATCAAGAACCGGTCGCTCCTTGAGCCGAACGAGATCGTCGACGAAGAACGTATCGTCGGTCGTGACACACAGCTCACCGATATTACTCAGCACCTTCGCGTCGCAATAAGTAACGAGCGACCGCCGAATCTTCTCCTCTATGGTCCTTCTGGAACCGGGAAATCTCTTATCATTAATGCTGTCTGTCAGAACATCGTCGAACTCTGCGAAAGCCGTGATATCCGGTTCGGCGTCATCCAGATGAACTGCCAGAACGTGGGAACCCTCGGCGCAGCTGTCTACGAACTTTCCCGAAAGGTGGCGAACGACATCGGAACAACTGTCGACGCTCTTCAGTAG"
    annotation ""
    description "hypothetical protein"
    lengths "_networkx_list_start"
    lengths 429
    longCentroidID 429
    longCentroidID "21_1_197"
    paralog 0
    mergedDNA 0
    genomeIDs "21"
    geneIDs "21_1_197"
    degrees 2
    name "group_3149"
  ]
  node [
    id 4386
    label "17465"
    size 1
    centroid "21_0_2726"
    maxLenId 0
    members "_networkx_list_start"
    members 21
    seqIDs "_networkx_list_start"
    seqIDs "21_1_235"
    hasEnd 0
    protein "MTGVIDQQALVEDQQTNVDYITNGKNDPIDVETQYEKWLRGDRAALEWIPDDIRPIFVHDRGGDAFSLFEEFGRERDDTGFILRANQNRRIWTEGGDAGKLYEWSSDLAERGRDSIEIQQGGGREARTAEVSITTATCEIRAPKNNPGQEGSVEINVVRVDEVSEADDPIQWVLLTTESVETFDDALTIIEYYSLRWRIEDWHKVLKSGCEIEERQLQTWERMEVLLSVYSVIAWKVLELRELARGKDSLAPETLLSDAERAVLETKFPELSGKSGKAYAVHVAKLGGYLDRGSDPPPGWQTMWKGLQKLRMWAEGYKLGAE"
    dna "ATGACCGGGGTCATCGACCAGCAGGCGCTGGTCGAGGACCAACAGACAAACGTCGACTACATCACAAACGGCAAAAACGACCCAATCGACGTTGAAACCCAGTACGAGAAATGGCTGCGTGGAGACAGAGCAGCTCTTGAATGGATTCCTGACGATATCCGTCCGATTTTTGTCCACGACAGGGGCGGCGACGCGTTTTCGTTGTTCGAAGAATTTGGCCGAGAGCGTGACGACACTGGCTTTATCCTCCGAGCGAATCAGAATCGGCGTATCTGGACTGAAGGCGGTGATGCTGGAAAACTATACGAGTGGAGTAGCGACCTCGCCGAGCGAGGTCGCGACTCAATTGAGATTCAACAAGGCGGTGGACGCGAGGCTCGGACAGCAGAAGTGTCGATTACAACAGCCACTTGCGAGATTCGTGCGCCGAAAAACAATCCCGGACAAGAGGGCTCAGTCGAGATCAATGTGGTGAGAGTGGACGAAGTCAGTGAGGCAGACGATCCGATTCAGTGGGTGCTACTCACCACTGAATCGGTCGAGACGTTCGATGATGCCTTGACCATCATCGAGTACTACAGCCTTCGATGGCGGATTGAAGACTGGCACAAAGTGCTGAAGAGTGGCTGTGAGATCGAAGAAAGACAGCTTCAGACGTGGGAGCGTATGGAAGTCTTGCTGAGCGTCTACTCAGTGATCGCGTGGAAGGTGCTAGAGTTACGGGAACTAGCACGGGGGAAGGACTCGCTTGCGCCAGAAACCTTGTTAAGCGACGCTGAACGCGCAGTTCTGGAAACAAAATTTCCAGAACTGAGCGGCAAGAGCGGCAAAGCGTACGCGGTACATGTAGCGAAACTTGGAGGGTATCTTGACCGAGGATCTGATCCACCGCCGGGCTGGCAGACGATGTGGAAAGGGCTTCAGAAGCTCCGCATGTGGGCAGAAGGCTACAAACTGGGTGCTGAATGA"
    annotation ""
    description "IS4 family transposase ISHwa2"
    lengths "_networkx_list_start"
    lengths 969
    longCentroidID 969
    longCentroidID "21_0_2726"
    paralog 1
    mergedDNA 0
    genomeIDs "21"
    geneIDs "21_1_235"
    degrees 0
    name "group_7232"
  ]
  node [
    id 4387
    label "3627"
    size 3
    centroid "21_1_238"
    maxLenId 0
    members 21
    members 22
    members 24
    seqIDs "24_16_7"
    seqIDs "22_12_3"
    seqIDs "21_1_238"
    hasEnd 0
    protein "MKRTVKTTVRVKLHSLTNRKADLLAREYEAFQTAVHGGDADLYSATDQQASKVQRQKDPNPDSEQPVVLRNDVFDVSYDEDTVLSSWWVKVPVYDPERGRGHSIWCPAHVPHKDEQLVHEGDLRDSELVYRDGDWYVHLVVKRSVTIQDEYDDVLAIDMGARWVATCAFLSDRKTTFYGEEVRRIREHYKQLRKSIGKAKPQQGQMVVERIGDAEARKVDDRLHKIARQIVEDAKGRNAIIVVGDLGGIRKDNSKGRYVNDKTHKMPFARLLNYIEYKAHDAGIDVQLVEEYDTSKTCNRCACEGVRATQGRFECPGCGLDDNADKNGALNIGKRALGKFSKPLSEAGAVLAQPETQVIVHRDDEPANLPLLVDSTPSGGTPRL"
    dna "ATGAAACGGACAGTCAAAACCACGGTGCGGGTCAAACTCCACTCGCTGACCAACAGGAAGGCTGACCTGCTCGCCCGTGAGTACGAGGCGTTCCAGACGGCTGTTCACGGTGGAGACGCCGACCTGTACTCCGCGACCGACCAGCAGGCGTCGAAAGTCCAGCGACAGAAAGATCCGAACCCCGACAGTGAACAGCCTGTCGTTCTCCGCAACGACGTGTTCGACGTGTCCTACGACGAGGACACCGTTCTCTCGTCGTGGTGGGTGAAAGTCCCCGTCTACGATCCCGAGCGTGGACGGGGTCACTCCATCTGGTGCCCCGCCCACGTTCCGCACAAGGACGAACAACTCGTCCATGAGGGGGACCTTCGAGACAGCGAACTGGTGTACCGTGACGGTGACTGGTATGTACATCTCGTCGTGAAGCGGTCTGTGACCATCCAAGACGAGTACGACGACGTGCTGGCTATCGACATGGGCGCACGCTGGGTCGCTACCTGCGCGTTCCTCTCCGACCGCAAGACCACCTTCTACGGTGAGGAAGTTCGTCGTATCCGCGAACACTACAAGCAACTGCGGAAGTCCATCGGGAAAGCCAAACCCCAACAGGGACAGATGGTGGTCGAGCGTATCGGTGACGCGGAAGCGAGGAAGGTGGACGACCGTCTCCACAAGATTGCTCGGCAAATTGTGGAGGACGCCAAAGGACGGAACGCAATCATCGTCGTGGGTGACCTCGGCGGGATTCGGAAGGACAACAGCAAAGGGCGGTACGTCAACGACAAGACCCACAAGATGCCGTTCGCCCGCCTGCTCAACTACATCGAGTACAAAGCCCACGACGCAGGCATCGACGTACAGTTGGTCGAAGAATACGACACGTCGAAGACGTGCAACCGCTGTGCCTGCGAAGGCGTCCGAGCAACGCAGGGACGCTTTGAGTGTCCCGGGTGTGGGCTGGACGACAACGCCGACAAGAACGGTGCGCTGAATATTGGCAAACGAGCCTTGGGCAAGTTCTCGAAACCGCTGTCCGAGGCGGGGGCTGTACTGGCACAGCCCGAAACGCAGGTCATCGTCCACCGTGACGACGAACCTGCGAACCTCCCGCTACTCGTGGATTCAACCCCCAGTGGGGGAACCCCACGGCTTTAG"
    annotation ""
    description "IS200/IS605 family transposase ISH22"
    lengths 1155
    lengths 1155
    lengths 1155
    longCentroidID 1155
    longCentroidID "21_1_238"
    paralog 0
    mergedDNA 0
    genomeIDs "21;22;24"
    geneIDs "24_16_7;22_12_3;21_1_238"
    degrees 2
    name "group_1097"
  ]
  node [
    id 4388
    label "11522"
    size 3
    centroid "21_1_239"
    maxLenId 0
    members 21
    members 22
    members 24
    seqIDs "21_1_239"
    seqIDs "22_12_4"
    seqIDs "24_16_8"
    hasEnd 0
    protein "MPRGFDRERTNVHKLQYHFIWCPKYRKSVLEGEVRDRLKELIEEKTDELGLEILELAIRPDHVHLFITGDPTLAPNKIMQQVKGYSSHQLRDEFDFGLPSLWTRSYFVSSAGDVSSEVIEEYIDAQAGE"
    dna "ATGCCTCGTGGGTTCGACAGAGAACGTACCAACGTCCACAAACTCCAGTACCACTTCATCTGGTGTCCGAAGTACCGCAAATCGGTACTTGAGGGCGAGGTACGCGACCGTCTCAAAGAACTCATCGAGGAGAAAACCGACGAACTCGGTTTGGAGATACTGGAGCTGGCGATCCGCCCTGACCACGTACACCTGTTCATCACGGGCGACCCAACACTTGCCCCGAACAAGATTATGCAACAGGTCAAGGGCTACTCCTCGCACCAACTCCGTGATGAGTTTGATTTCGGCCTCCCGTCGCTGTGGACGCGCTCGTACTTCGTCTCAAGTGCGGGCGACGTATCCAGCGAGGTCATCGAGGAGTACATCGACGCCCAAGCAGGTGAGTAG"
    annotation ""
    description "hypothetical protein"
    lengths 390
    lengths 390
    lengths 390
    longCentroidID 390
    longCentroidID "21_1_239"
    paralog 0
    mergedDNA 0
    genomeIDs "21;22;24"
    geneIDs "21_1_239;22_12_4;24_16_8"
    degrees 2
    name "group_3327"
  ]
  node [
    id 4389
    label "17472"
    size 1
    centroid "21_0_2726"
    maxLenId 0
    members "_networkx_list_start"
    members 21
    seqIDs "_networkx_list_start"
    seqIDs "21_1_297"
    hasEnd 0
    protein "MTGVIDQQALVEDQQTNVDYITNGKNDPIDVETQYEKWLRGDRAALEWIPDDIRPIFVHDRGGDAFSLFEEFGRERDDTGFILRANQNRRIWTEGGDAGKLYEWSSDLAERGRDSIEIQQGGGREARTAEVSITTATCEIRAPKNNPGQEGSVEINVVRVDEVSEADDPIQWVLLTTESVETFDDALTIIEYYSLRWRIEDWHKVLKSGCEIEERQLQTWERMEVLLSVYSVIAWKVLELRELARGKDSLAPETLLSDAERAVLETKFPELSGKSGKAYAVHVAKLGGYLDRGSDPPPGWQTMWKGLQKLRMWAEGYKLGAE"
    dna "ATGACCGGGGTCATCGACCAGCAGGCGCTGGTCGAGGACCAACAGACAAACGTCGACTACATCACAAACGGCAAAAACGACCCAATCGACGTTGAAACCCAGTACGAGAAATGGCTGCGTGGAGACAGAGCAGCTCTTGAATGGATTCCTGACGATATCCGTCCGATTTTTGTCCACGACAGGGGCGGCGACGCGTTTTCGTTGTTCGAAGAATTTGGCCGAGAGCGTGACGACACTGGCTTTATCCTCCGAGCGAATCAGAATCGGCGTATCTGGACTGAAGGCGGTGATGCTGGAAAACTATACGAGTGGAGTAGCGACCTCGCCGAGCGAGGTCGCGACTCAATTGAGATTCAACAAGGCGGTGGACGCGAGGCTCGGACAGCAGAAGTGTCGATTACAACAGCCACTTGCGAGATTCGTGCGCCGAAAAACAATCCCGGACAAGAGGGCTCAGTCGAGATCAATGTGGTGAGAGTGGACGAAGTCAGTGAGGCAGACGATCCGATTCAGTGGGTGCTACTCACCACTGAATCGGTCGAGACGTTCGATGATGCCTTGACCATCATCGAGTACTACAGCCTTCGATGGCGGATTGAAGACTGGCACAAAGTGCTGAAGAGTGGCTGTGAGATCGAAGAAAGACAGCTTCAGACGTGGGAGCGTATGGAAGTCTTGCTGAGCGTCTACTCAGTGATCGCGTGGAAGGTGCTAGAGTTACGGGAACTAGCACGGGGGAAGGACTCGCTTGCGCCAGAAACCTTGTTAAGCGACGCTGAACGCGCAGTTCTGGAAACAAAATTTCCAGAACTGAGCGGCAAGAGCGGCAAAGCGTACGCGGTACATGTAGCGAAACTTGGAGGGTATCTTGACCGAGGATCTGATCCACCGCCGGGCTGGCAGACGATGTGGAAAGGGCTTCAGAAGCTCCGCATGTGGGCAGAAGGCTACAAACTGGGTGCTGAATGA"
    annotation ""
    description "IS4 family transposase ISHwa2"
    lengths "_networkx_list_start"
    lengths 969
    longCentroidID 969
    longCentroidID "21_0_2726"
    paralog 1
    mergedDNA 0
    genomeIDs "21"
    geneIDs "21_1_297"
    degrees 1
    name "group_4675"
  ]
  node [
    id 4390
    label "10062"
    size 1
    centroid "21_1_352"
    maxLenId 0
    members "_networkx_list_start"
    members 21
    seqIDs "_networkx_list_start"
    seqIDs "21_1_352"
    hasEnd 0
    protein "MRLEIESLGKQYSEGLWGVRDITLRLGAGVHGLVGPNGAGKSTLMRMLTTVTPPTEGAIYWDGTRVSESPGVVRSLLGYLPQDFDTYPTLTLEEYLEYVAALRGLDSETASARIEALLDLVNLTDVRDRRLDTFSGGMRQRAGIAQASVPHKASSASCF"
    dna "ATGCGACTTGAGATAGAATCGCTCGGCAAGCAGTACTCAGAGGGTCTTTGGGGGGTTCGAGACATTACCCTTCGACTCGGTGCTGGTGTACACGGCCTCGTCGGTCCGAACGGTGCTGGGAAGTCTACTCTCATGCGCATGCTCACGACGGTGACGCCCCCGACAGAAGGAGCGATCTACTGGGACGGAACTCGGGTGAGCGAATCGCCCGGTGTCGTCCGAAGCCTACTCGGATATCTGCCACAGGATTTCGACACTTATCCGACGTTAACGCTTGAGGAGTATCTCGAGTACGTGGCGGCGCTACGGGGGCTTGATTCCGAAACGGCGAGCGCGCGGATCGAAGCGTTGCTCGACCTCGTGAACCTCACCGACGTGCGTGATCGGCGCCTCGACACGTTCTCTGGTGGTATGCGGCAGCGGGCAGGGATTGCACAAGCGTCAGTACCTCACAAAGCATCCTCGGCTAGCTGTTTCTGA"
    annotation "nosF"
    description "putative ABC transporter ATP-binding protein NosF"
    lengths "_networkx_list_start"
    lengths 480
    longCentroidID 480
    longCentroidID "21_1_352"
    paralog 0
    mergedDNA 0
    genomeIDs "21"
    geneIDs "21_1_352"
    degrees 1
    name "group_7234"
  ]
  node [
    id 4391
    label "3550"
    size 1
    centroid "21_1_353"
    maxLenId 0
    members "_networkx_list_start"
    members 21
    seqIDs "_networkx_list_start"
    seqIDs "21_1_353"
    hasEnd 0
    protein "VSTTQQADSEIHEDQLVNFLVNSLDEEVPLSLANNAEITAEDIYEVLVGACADGTSISTLCASSHNGPAANTILYHLRTKFEPERLERVANTLLRRDIVELLPEQVEVCADLHLRPYYGDEDDTQSLYHSEAKRGTTAFHAYATLYARVKNKRYTLAVRRLEDGDTASSVLAEFFGVLDGLDTEVKAVYLDRGFYDSKCLTLLQAHNYAYVIPIIRWGKTIQQELSEGWSRVIQHDLTGKLDGHSWTVEFPVYIDCTYLNGKYDENGVARHGYAADAPFIERPRDARYHYTKRFGIESSYRLSEQAIATTTTRDATVRLLFVVVSLLLQNAWRYLHYEYVATPRRGGRRLWWWPYKEFVNMIRRAAWTALAVRRAVPANRPPDDRFHR"
    dna "GTGTCTACGACCCAGCAAGCAGACAGTGAGATTCACGAGGACCAGCTTGTTAACTTTCTCGTCAACAGCCTTGACGAGGAAGTTCCGCTTTCCTTAGCCAATAACGCTGAAATCACTGCTGAGGACATCTATGAGGTCCTCGTCGGCGCTTGCGCCGACGGGACCTCGATCTCGACGCTCTGTGCGTCGAGTCACAACGGCCCCGCTGCCAACACGATCCTCTACCATCTCCGGACGAAGTTCGAGCCGGAACGGCTCGAACGAGTCGCTAACACGCTCCTTCGACGAGATATCGTCGAACTCCTTCCTGAGCAGGTGGAGGTCTGCGCAGACCTCCACCTGCGACCCTACTACGGTGATGAAGACGACACGCAGAGCCTCTATCACTCGGAAGCCAAGCGTGGAACCACCGCGTTCCACGCCTACGCCACACTCTACGCGCGTGTGAAGAACAAACGCTACACGCTGGCGGTGCGCCGTCTAGAAGACGGCGACACCGCCAGCAGCGTCCTCGCTGAGTTCTTCGGTGTCCTCGACGGCCTTGACACCGAGGTCAAGGCCGTCTATCTTGATCGCGGATTCTACGACAGCAAGTGCCTCACGCTGCTTCAAGCGCATAACTACGCGTACGTGATCCCGATCATCCGGTGGGGGAAGACGATTCAGCAAGAGCTCTCGGAAGGGTGGAGTCGTGTCATTCAGCATGATCTGACAGGGAAACTCGACGGTCACAGCTGGACCGTCGAGTTTCCCGTCTACATCGACTGTACGTACCTAAACGGGAAGTACGACGAGAACGGTGTGGCGCGTCACGGCTACGCCGCTGACGCGCCGTTCATCGAGAGACCACGCGACGCTCGATACCACTACACGAAACGCTTCGGTATCGAGTCGAGCTATCGCTTGTCCGAGCAAGCGATAGCGACAACAACGACGCGAGACGCGACGGTGAGACTGCTGTTCGTTGTGGTGAGTCTGCTGTTACAGAACGCGTGGCGGTATCTCCACTACGAATACGTGGCGACGCCCCGCCGAGGCGGGCGTCGCCTCTGGTGGTGGCCGTACAAGGAGTTCGTGAATATGATTCGACGGGCTGCGTGGACGGCCCTCGCAGTGCGTCGGGCCGTCCCCGCGAATCGACCACCAGACGACCGGTTCCACCGGTAG"
    annotation ""
    description "ISH3 family transposase ISHsal1"
    lengths "_networkx_list_start"
    lengths 1167
    longCentroidID 1167
    longCentroidID "21_1_353"
    paralog 0
    mergedDNA 0
    genomeIDs "21"
    geneIDs "21_1_353"
    degrees 1
    name "group_7233"
  ]
  node [
    id 4392
    label "17477"
    size 1
    centroid "21_1_29"
    maxLenId 0
    members "_networkx_list_start"
    members 21
    seqIDs "_networkx_list_start"
    seqIDs "21_1_359"
    hasEnd 0
    protein "MDVSGWIRTEFRAAEFGDKRLTDRLVQLGDELGSSPAESIPASCEDWASTKATYRFCDNESVEPTEILSAHKQSQRSRVSGGDELLVVSDTTYLTFPRHPAKDGLGDISSSDIDVEGVKLHTSVGIRPDTQQMTGVIDQQVLVEDQQAGNTYSTNGKDDPILLENEHEKWLRGDREAAKWLPEDVRPIFVHDRGGDAFSLYEELSKESANAGFVVRANQNRRVLTEGGEGGKLFDWSSDLAERGRNSIEIQQGGGREARTAEVSITAGTCELRAPRNNPDQEGSVEVNVVRVDEVTEAGDPIQWVLLTTESVETFDDILAVIEYYGLRWRIEDWHKVLKSGCKIEERQLQTWERMEVLLSVYSVIAWKVLELRELARGEGSVAPEILLSEAERAVLETKFPELSGQSGKAYAVHVAKLGGYLDRGSDPPPGWETMWKGLQKLRMWAEGYELGAE"
    dna "ATGGATGTATCAGGTTGGATTCGGACGGAGTTTCGGGCAGCGGAGTTCGGAGACAAGCGTCTTACCGATCGATTGGTCCAACTCGGGGATGAACTCGGCAGTTCACCTGCCGAGTCCATCCCGGCTTCCTGCGAGGACTGGGCGTCCACAAAGGCTACATACCGATTTTGCGATAATGAGAGTGTGGAACCGACCGAGATTCTCTCTGCTCACAAGCAGTCACAGCGATCACGGGTGAGTGGCGGAGACGAGCTGTTGGTCGTCTCCGACACGACGTATCTCACCTTTCCTCGCCACCCAGCCAAGGACGGTCTTGGAGATATTAGTTCCTCAGATATCGACGTAGAAGGCGTCAAATTACACACTTCCGTTGGTATTCGCCCAGACACGCAGCAGATGACTGGGGTCATCGACCAGCAGGTGCTGGTCGAGGACCAACAGGCGGGCAACACTTACAGCACAAACGGCAAAGACGACCCAATTCTCCTTGAGAACGAGCATGAAAAGTGGTTGCGTGGGGATAGGGAAGCCGCCAAGTGGCTTCCCGAAGACGTGCGTCCGATTTTTGTCCATGACCGAGGTGGGGACGCATTCTCGTTGTACGAGGAACTGAGCAAGGAGAGTGCTAACGCTGGTTTCGTTGTTCGAGCCAATCAAAATCGACGAGTCTTGACAGAAGGTGGTGAAGGTGGGAAACTCTTCGATTGGAGTAGCGACCTCGCAGAACGAGGTCGCAACTCCATTGAGATTCAACAAGGCGGTGGACGAGAAGCCAGAACAGCCGAAGTCTCAATCACTGCAGGAACCTGTGAGTTGCGCGCACCGCGAAATAATCCGGATCAAGAAGGGTCCGTCGAAGTGAATGTGGTGAGAGTGGATGAAGTCACTGAGGCTGGCGATCCGATTCAGTGGGTGTTACTCACCACTGAATCGGTCGAAACGTTCGACGATATTCTAGCCGTTATCGAGTACTACGGCCTTCGCTGGCGGATCGAAGACTGGCACAAGGTGCTGAAGAGCGGTTGTAAAATCGAAGAGCGGCAACTGCAAACGTGGGAGCGTATGGAAGTGTTGTTGAGCGTGTACTCAGTGATTGCCTGGAAGGTCTTGGAGTTACGAGAGCTAGCCCGTGGAGAGGGTTCAGTTGCTCCAGAGATCTTGTTAAGCGAGGCCGAACGCGCAGTTCTGGAAACGAAATTTCCAGAACTGAGCGGTCAAAGCGGGAAAGCCTACGCGGTACATGTGGCGAAGCTTGGCGGATATTTAGACCGCGGTTCAGATCCCCCTCCAGGCTGGGAGACGATGTGGAAAGGGCTTCAGAAGCTCCGCATGTGGGCAGAAGGCTACGAACTGGGTGCTGAATGA"
    annotation ""
    description "IS4 family transposase ISHti4"
    lengths "_networkx_list_start"
    lengths 1365
    longCentroidID 1365
    longCentroidID "21_1_29"
    paralog 1
    mergedDNA 0
    genomeIDs "21"
    geneIDs "21_1_359"
    degrees 1
    name "group_4676"
  ]
  node [
    id 4393
    label "3008"
    size 10
    centroid "21_1_360"
    maxLenId 0
    members 19
    members 21
    members 25
    members 26
    members 36
    members 38
    members 40
    members 42
    members 43
    members 46
    seqIDs "26_refound_252"
    seqIDs "42_7_47"
    seqIDs "19_refound_172"
    seqIDs "36_25_2"
    seqIDs "46_refound_360"
    seqIDs "38_5_127"
    seqIDs "40_5_127"
    seqIDs "21_1_360"
    seqIDs "43_7_88"
    seqIDs "25_refound_235"
    hasEnd 0
    protein "MAIKATRTYVGSIQNHQQVCDGLDSLGDSASKLWNVARWTADRIWDATGEIPNGSVLKSYMKNQSCWKDLNAQSSQKVIEELSDAFQSWFDLRHNSSEANPPGYRKHGDTRPKSTVTFKEDGFKHDSENNRVRLSKGSNLKEHFSDFLLCEYQTRPDVNLSEVNSVQNIRAVWTGESWELHFVCKVELETADAAGDDVAGIDLGITNIATVAFPDEYVLYPGNSLKEDKQYFTRAEYDTEGENGPSEKSMWARRKLSDRETHYYHTLTDAIITECVDRGVGTLAVSWPEDVRESDWGKTGNKKLHTWPFDRIYQYLEYKGEMRGVEVLKENEWNTSKTCSRCGDDTKSNRVERGLYVCSSCELVANADCNGAENMRQKITPSPHGEDRSNGCVAQPSTHLFDRESGTFHTREQVVS;MAIKATRTYVGSIQNHQQVCDGLDSLGDSASKLWNVARWTADRIWDATGEIPNGSVLKSYMKNQSCWKDLNAQSSQKVIEELSDAFQSWFDLRHNSSEANPPGYRKHGDTRPKSTVTFKEDGFKHDSENNRVRLSKGSNLKEHFSDFLLCEYQTRPDVNLSEVNSVQNIRAVWTGESWELHFVCKVELETADAAGDDVAGIDLGITNIATVAFPDEYVLYPGNSLKEDKQYFTRAEYDTEGENGPSEKSMWARRKLSDRETHYYHTLTDAIITECVDRGVGTLAVSWPEDVRESDWGKTGNKKLHTWPFDRIYQYLEYKGEMRGVEVLKENEWNTSKTCSRCGDDTKSNRVERGLYVCSSCELVANADCNGAENMRQKITPSPHGEDRSNGCVAQPSTHLFDRESGTFHTREQVX;MAIKATRTYVGSIQNHQQVCDGLDSLGDSASKIWNVARWTADRIWDATGEIPNGSVLKSYMKNQSCWKDLNAQSSQKVIEELSDAFQSWFDLRHNSSEANPPGYRKHGDTRPKSTVTFKEDGFKHDSENNRVRLSKGSNLKEHFSDFLLCEYQTRPDVNLSEVNSVQNIRAVWTGESWELHFVCKVELETADAAGDDVAGIDLGITNIATVAFPDEYVLYPGNSLKEDKQYFTRAEYDTEGENGPSEKSMWARRKLSDRETHYYHTLTDAIITECVDRGVGTLAVSWPEDVRESDWGKTGNKKLHTWPFDRIYQYLEYKGEMRGVEVLKENEWNTSKTCSRCGDDTKSNRVERGLYVCSSCELVANADCNGAENMRQKITPSPHGEDRSNGCVAQPLTHLFDRESGTFHTREQVVS"
    dna "ATGGCGATTAAGGCCACACGCACCTACGTTGGTTCCATCCAGAACCACCAACAGGTCTGTGATGGTCTTGATTCGCTCGGAGACTCTGCCTCGAAACTCTGGAACGTCGCACGATGGACAGCTGACCGTATCTGGGACGCAACCGGCGAGATACCAAACGGTAGTGTGCTAAAATCGTACATGAAAAACCAGTCGTGCTGGAAAGATTTGAACGCACAATCCAGTCAGAAAGTCATCGAAGAACTTTCTGACGCTTTCCAGTCGTGGTTCGACTTGCGACACAACTCCAGTGAGGCGAATCCGCCCGGCTACCGCAAACACGGCGACACTCGACCAAAGAGCACGGTGACGTTCAAAGAAGACGGGTTCAAACACGACTCTGAGAACAACCGCGTCCGACTCTCGAAAGGCTCGAATCTCAAAGAACATTTCTCAGACTTCTTGCTCTGCGAATACCAGACCCGACCAGACGTTAATCTCTCAGAAGTCAACAGCGTACAGAACATTCGTGCCGTCTGGACTGGTGAGAGTTGGGAACTCCACTTCGTCTGTAAAGTCGAGCTCGAAACAGCGGATGCGGCTGGCGACGATGTCGCAGGGATCGACCTTGGCATCACCAACATCGCCACGGTCGCGTTCCCCGACGAATACGTGTTGTACCCCGGCAACTCGCTCAAAGAAGACAAACAATACTTTACTAGAGCTGAGTACGACACCGAGGGAGAGAACGGCCCGTCAGAGAAGTCGATGTGGGCACGTCGGAAGCTCTCTGATCGTGAGACACACTACTACCACACGCTGACGGACGCCATTATTACGGAGTGCGTTGATCGCGGTGTTGGAACGCTCGCGGTGAGTTGGCCTGAAGACGTGCGGGAGTCAGACTGGGGCAAAACCGGCAATAAGAAACTGCACACGTGGCCGTTCGACCGCATCTACCAGTACCTCGAATACAAAGGCGAGATGCGCGGTGTTGAGGTACTGAAAGAAAACGAGTGGAACACTTCAAAAACGTGTTCAAGATGTGGAGACGACACGAAATCGAACCGTGTCGAACGTGGCCTGTACGTCTGCTCGTCGTGTGAGTTAGTAGCCAACGCGGATTGTAACGGGGCAGAGAATATGCGTCAGAAGATAACTCCGAGTCCTCACGGCGAGGATAGGAGTAACGGCTGTGTGGCACAGCCATCGACACACTTGTTCGACCGCGAGAGCGGGACGTTTCACACGAGAGAACAGGTCGTGTCGTAG;ATGGCGATTAAGGCCACACGCACCTACGTTGGTTCCATCCAGAACCACCAACAGGTCTGTGATGGTCTTGATTCGCTCGGAGACTCTGCCTCGAAACTCTGGAACGTCGCACGATGGACAGCCGACCGTATCTGGGACGCAACCGGCGAGATACCAAACGGTAGTGTGCTAAAATCGTACATGAAAAACCAGTCGTGCTGGAAAGATTTGAACGCACAATCCAGTCAGAAAGTCATCGAAGAACTTTCTGACGCTTTCCAGTCGTGGTTCGACTTGCGACACAACTCCAGTGAGGCGAATCCGCCCGGCTACCGCAAACACGGCGACACTCGACCAAAGAGCACGGTGACGTTCAAAGAAGACGGGTTCAAACACGACTCTGAGAACAACCGCGTCCGACTCTCGAAAGGCTCGAATCTCAAAGAACATTTCTCAGACTTCTTGCTCTGCGAATACCAGACCCGACCAGACGTTAATCTCTCAGAAGTCAACAGCGTACAGAACATTCGTGCCGTCTGGACTGGTGAGAGTTGGGAACTCCACTTCGTCTGTAAAGTCGAGCTCGAAACAGCGGATGCGGCTGGCGACGATGTCGCAGGGATCGACCTTGGCATCACCAACATCGCCACGGTCGCGTTCCCCGACGAATACGTGTTGTACCCCGGCAACTCGCTCAAAGAAGACAAACAATACTTTACTAGAGCTGAGTACGACACCGAGGGAGAGAACGGCCCGTCAGAGAAGTCGATGTGGGCACGTCGGAAGCTCTCTGATCGTGAGACACACTACTACCACACGCTGACGGACGCCATTATTACGGAGTGCGTTGATCGCGGTGTTGGAACGCTCGCGGTGAGTTGGCCTGAAGACGTGCGGGAGTCAGACTGGGGCAAAACCGGCAATAAGAAACTGCACACGTGGCCGTTCGACCGCATCTACCAGTACCTCGAATACAAAGGCGAGATGCGCGGTGTTGAGGTACTGAAAGAAAACGAGTGGAACACTTCAAAAACGTGTTCAAGATGTGGAGACGACACGAAATCGAACCGTGTCGAACGTGGCCTGTACGTCTGCTCGTCGTGTGAGTTAGTAGCCAACGCGGATTGTAACGGGGCAGAGAATATGCGTCAGAAGATAACTCCGAGTCCTCACGGCGAGGATAGGAGTAACGGCTGTGTGGCACAGCCATCGACACACTTGTTCGACCGCGAGAGCGGGACGTTTCACACGAGAGAACAGGTCG;ATGGCGATTAAGGCCACACGCACCTACGTTGGTTCCATCCAGAACCACCAACAGGTCTGTGATGGTCTTGATTCGCTCGGAGACTCTGCCTCGAAAATCTGGAACGTCGCACGATGGACAGCCGACCGTATCTGGGACGCAACCGGCGAGATACCAAACGGTAGTGTGCTAAAATCGTACATGAAAAACCAGTCGTGCTGGAAAGATTTGAACGCACAATCCAGTCAGAAAGTCATCGAAGAACTTTCTGACGCTTTCCAGTCGTGGTTCGACTTGCGACACAACTCCAGTGAGGCGAATCCGCCCGGCTACCGCAAACACGGCGACACTCGACCAAAGAGCACGGTGACGTTCAAAGAAGACGGGTTCAAACACGACTCTGAGAACAACCGCGTCCGACTCTCGAAAGGCTCGAATCTCAAAGAACATTTCTCAGACTTCTTGCTCTGCGAATACCAGACCCGACCAGACGTTAATCTCTCAGAAGTCAACAGCGTACAGAACATTCGTGCCGTCTGGACTGGTGAGAGTTGGGAACTCCACTTCGTCTGTAAAGTCGAGCTCGAAACAGCGGATGCGGCTGGCGACGATGTCGCAGGGATCGACCTTGGCATCACCAACATCGCCACGGTCGCGTTCCCCGACGAATACGTGTTGTACCCCGGCAACTCGCTCAAAGAAGACAAACAATACTTTACTAGAGCTGAGTACGACACCGAGGGAGAGAACGGCCCGTCAGAGAAGTCGATGTGGGCACGTCGGAAGCTCTCTGATCGTGAGACACACTACTACCACACGCTGACGGACGCCATTATTACGGAGTGCGTTGATCGCGGTGTTGGAACGCTCGCGGTGAGTTGGCCTGAAGACGTGCGGGAGTCAGACTGGGGCAAAACCGGCAATAAGAAACTGCACACGTGGCCGTTCGACCGCATCTACCAGTACCTCGAATACAAAGGCGAGATGCGCGGTGTTGAGGTACTGAAAGAAAACGAGTGGAACACTTCAAAAACGTGTTCACGATGTGGAGACGACACGAAATCGAACCGTGTCGAACGTGGCCTGTACGTCTGCTCGTCGTGTGAGTTAGTAGCCAACGCGGATTGTAACGGGGCAGAGAATATGCGTCAGAAGATAACTCCGAGTCCTCACGGCGAGGATAGGAGTAACGGCTGTGTGGCACAGCCATTGACACACTTGTTCGACCGCGAGAGCGGGACGTTTCACACGAGAGAACAGGTCGTGTC"
    annotation ""
    description "IS200/IS605 family transposase ISHvo23"
    lengths 1251
    lengths 1251
    lengths 1251
    lengths 1251
    lengths 1251
    lengths 1251
    longCentroidID 1251
    longCentroidID "21_1_360"
    paralog 0
    mergedDNA 0
    genomeIDs "19;21;25;26;36;38;40;42;43;46"
    geneIDs "26_refound_252;42_7_47;19_refound_172;36_25_2;46_refound_360;38_5_127;40_5_127;21_1_360;43_7_88;25_refound_235"
    degrees 5
    name "group_892"
  ]
  node [
    id 4394
    label "14327"
    size 1
    centroid "21_1_361"
    maxLenId 0
    members "_networkx_list_start"
    members 21
    seqIDs "_networkx_list_start"
    seqIDs "21_1_361"
    hasEnd 0
    protein "MSLVDETLTRVTGHSIFLRGESPGVYACLLPTSSPSPKQTFQTLSNHIYSREIEVGSNSDGDIGSGGLLNVVNKISKIVP"
    dna "ATGAGCCTGGTAGATGAGACGCTGACCCGTGTGACTGGACACTCTATCTTTCTACGAGGAGAGAGCCCCGGCGTTTACGCCTGTCTCTTACCCACAAGTTCACCGAGTCCCAAACAAACGTTTCAGACGCTGTCGAACCATATCTATTCTCGAGAGATCGAGGTGGGGAGTAATTCGGACGGTGATATCGGCAGTGGGGGGTTGTTGAATGTGGTAAACAAGATCAGCAAAATCGTCCCATAG"
    annotation ""
    description "hypothetical protein"
    lengths "_networkx_list_start"
    lengths 243
    longCentroidID 243
    longCentroidID "21_1_361"
    paralog 0
    mergedDNA 0
    genomeIDs "21"
    geneIDs "21_1_361"
    degrees 1
    name "group_3996"
  ]
  node [
    id 4395
    label "186"
    size 5
    centroid "21_1_415"
    maxLenId 0
    members 21
    members 22
    members 24
    members 26
    members 27
    seqIDs "27_13_32"
    seqIDs "26_68_0"
    seqIDs "22_20_24"
    seqIDs "24_5_118"
    seqIDs "21_1_415"
    hasEnd 1
    protein "MGHYGDTLKSVQNSELYNKMSPEPMSPDHGADAFLARLAIEGPAPILTAEGATGTVVAVNEAATELFGRNRSSLIGMHQTELHPPETETRHREGFQAVQNGRKEHVRADAEEPVTILRADGSTVPVDVRSTTFTHAGTEYVLGIFQDVSERMANLARLEQQAAAMDLTTSGIALLNGDGEYTYLNDAHITMFGYDDAEELLGETWRQIYADDVIERIETEVLPVVEETGSWDGELVGVRRDGTPITQRVSLAQLPEGGITCVNLDLTEQERRLRRLEKTRSLAEELMTTDDYEGVIDTAIKGVTEIIDRPFSGYWAHEPAGTDTVAPAGTAETTTDVLVPVSVSSSAASIVEEAPRFRPGESLAWEVFDAGTPAYYPNVAAEVGVHNRETPIGTEFIVPIDDDGVFLVGSPETGSLAEDERELILIVTQYLQTAIELVAQRRQLRTARDRIESERNQLERVMNTVPQLIFAKNTDGEFLLANEAVADAYGTTVSDMIGSTDADYTAESDEVDAFTDDDRRVIETGKPLHRTEETLTDAAGNERVLETWKIPFTPVDSDEDAVLGVANDITDLTDARDALDRQRRLTNLYAVSSRVFKSTDPEDAFDACVKAVADVVTADELAIYDRNTSEGELVRLATAGDNSESRSRQRIHPGETDLWRAFTESDTCWLPADAVIDAGDAAEKQALVTQLGDTSLLSVVVDERDETLESFIRAVSQQVSAALTQLRQETSIAGLSNDVARTQRQADRYQNLWEGMVDTVEAIVTAETSAAVREAVVDFGDRVAEYAFVGTYDPVTERIDPVEVSEAGGPAKLYESARQTFPAITAASQNEPQRIVDGQATGGAHGEWLNRLLHFGYRESLAVPVSHCGTVHAIAEFISTDAERFAEPERQAVGAVADAAGMRLSTLESASASNAPIAFDFECQDPSPLFPGLSTSGTIVVEHVALTGRENFHLTGRVDGYTETAFRDYVAATPGIELDSIASTDSSVHEITVRMRDTPDRSLASVRDVLMRTDTQLSSVRSRPNADVLEFWTTDPKVIGRVREELSTVSGSCQLVSKRHVSGSSGRRDESAGNTDLTSRQREIAETALQEGYYDDPRGINGADLADRFDVSSSTLHQHLRAAESKIIRGFFE"
    dna "ATGGGCCATTACGGCGATACTCTCAAATCGGTCCAGAATAGTGAATTATATAACAAGATGAGTCCGGAACCCATGTCTCCCGACCACGGAGCCGACGCGTTCCTCGCGCGGCTGGCGATAGAAGGTCCAGCACCGATCCTCACCGCAGAGGGTGCCACTGGAACCGTCGTGGCGGTAAACGAGGCGGCGACCGAACTGTTCGGCCGCAACCGCTCTTCGCTTATCGGGATGCACCAGACCGAACTTCACCCGCCAGAGACCGAGACGCGTCACCGTGAAGGGTTTCAGGCGGTCCAGAACGGGCGGAAAGAACACGTCCGTGCCGACGCAGAGGAGCCGGTGACGATTCTGCGTGCAGATGGGTCGACGGTGCCGGTCGACGTGAGGTCAACGACGTTCACACACGCGGGCACCGAGTATGTCCTCGGAATCTTCCAAGACGTTAGCGAGCGTATGGCGAACTTGGCTCGACTTGAACAGCAAGCGGCCGCGATGGACCTGACGACCTCTGGTATCGCGTTATTAAACGGTGATGGTGAGTACACGTACCTCAACGATGCTCACATCACGATGTTCGGGTACGACGACGCCGAGGAGCTACTCGGTGAGACTTGGCGGCAAATATACGCGGACGACGTCATCGAGCGGATCGAAACCGAGGTTCTCCCAGTTGTCGAGGAGACGGGGTCGTGGGACGGCGAGTTGGTCGGGGTCAGACGAGACGGTACGCCGATTACACAGCGCGTGTCGCTCGCACAGCTACCCGAGGGGGGAATCACTTGCGTTAATCTCGATCTCACCGAACAAGAACGCCGACTCCGTCGCCTTGAGAAGACACGTTCGCTCGCCGAAGAGCTGATGACTACAGACGATTACGAGGGCGTGATCGATACTGCGATCAAAGGAGTGACGGAGATTATTGATCGGCCGTTCTCTGGGTATTGGGCACACGAACCGGCTGGGACGGATACGGTGGCTCCGGCTGGAACTGCGGAGACTACCACCGACGTGCTTGTCCCGGTGTCTGTCTCCAGTAGCGCAGCGTCGATTGTCGAGGAGGCACCCCGATTCCGCCCTGGTGAATCGCTCGCGTGGGAGGTGTTCGATGCTGGGACGCCGGCATACTACCCGAATGTCGCCGCCGAGGTGGGCGTTCACAACCGGGAGACGCCGATCGGTACCGAATTTATTGTCCCTATTGACGACGATGGCGTGTTTCTCGTCGGGTCGCCGGAAACGGGCAGTCTCGCCGAGGACGAACGCGAGCTCATTTTGATCGTCACACAGTACCTCCAGACGGCAATCGAGCTCGTCGCGCAGCGACGTCAACTACGTACTGCGCGCGACCGCATAGAGTCCGAACGCAATCAGCTCGAACGTGTCATGAACACAGTCCCCCAGCTGATATTCGCGAAGAACACAGACGGCGAATTCTTGCTCGCGAACGAAGCGGTCGCTGACGCGTACGGCACTACCGTCTCGGACATGATCGGTTCGACTGATGCTGACTACACGGCCGAGTCCGACGAGGTGGACGCATTCACCGACGACGATAGACGGGTGATTGAGACCGGCAAGCCGCTCCATCGCACCGAGGAGACACTGACCGACGCCGCAGGCAACGAACGAGTCTTAGAAACGTGGAAAATACCATTCACCCCGGTCGACAGCGATGAGGACGCAGTACTCGGCGTCGCCAACGATATTACCGATCTCACCGATGCGCGTGACGCGCTTGACCGGCAGCGGCGGCTGACGAACCTCTACGCCGTGAGCAGCCGTGTATTCAAATCAACGGATCCGGAAGACGCGTTCGACGCGTGTGTCAAGGCGGTCGCCGATGTGGTAACAGCTGACGAGCTCGCGATATACGACCGCAATACGTCAGAAGGGGAGTTGGTGCGGCTTGCGACTGCGGGAGACAACTCTGAATCACGTAGCCGACAGCGAATTCACCCGGGCGAGACGGATCTCTGGCGAGCGTTCACCGAGTCCGACACGTGCTGGCTCCCGGCCGACGCCGTTATCGACGCCGGCGACGCGGCCGAGAAGCAGGCACTCGTCACACAGCTCGGTGATACGAGTCTGTTGAGCGTCGTCGTTGACGAACGGGATGAGACGTTGGAATCGTTCATTCGGGCGGTGAGCCAGCAGGTCTCGGCGGCACTCACACAACTCCGTCAGGAGACATCGATAGCGGGGCTCTCAAATGATGTTGCCAGGACCCAGCGGCAAGCGGATCGCTACCAGAACCTGTGGGAGGGGATGGTTGACACCGTTGAAGCGATCGTGACTGCGGAGACATCGGCGGCAGTGCGTGAGGCGGTTGTTGACTTCGGCGATCGTGTGGCGGAGTACGCGTTCGTTGGCACGTATGATCCGGTCACAGAGCGAATTGACCCGGTCGAAGTGTCCGAGGCAGGTGGACCGGCGAAGCTGTACGAAAGCGCCAGGCAGACGTTCCCCGCGATCACCGCTGCCTCACAAAACGAACCACAGCGTATCGTCGACGGACAAGCGACCGGAGGAGCTCACGGCGAGTGGCTCAACCGACTGCTCCATTTCGGCTACCGGGAATCGCTCGCGGTTCCGGTGAGCCATTGTGGGACCGTCCACGCGATCGCCGAGTTCATCAGTACAGATGCCGAGCGCTTCGCCGAACCAGAACGACAAGCAGTTGGTGCGGTTGCGGACGCCGCCGGAATGCGGCTGTCAACGCTTGAGTCCGCGAGCGCGTCGAACGCACCGATCGCCTTCGACTTCGAATGTCAGGATCCGTCGCCGCTCTTCCCGGGCCTCTCGACGTCCGGTACAATCGTCGTCGAACACGTCGCGCTAACAGGTAGGGAAAACTTTCACCTAACCGGTCGCGTCGACGGCTACACCGAGACCGCATTTCGTGACTACGTCGCGGCGACGCCGGGCATCGAACTCGACAGTATTGCCTCGACCGATAGCAGCGTCCACGAAATTACCGTGCGGATGAGAGATACACCAGACCGGTCGCTAGCCTCGGTTCGCGACGTACTCATGCGGACAGACACACAACTGAGCAGTGTCCGTTCCCGCCCGAACGCTGACGTGTTGGAGTTCTGGACCACGGACCCGAAAGTGATCGGTCGGGTCCGCGAGGAGCTGTCTACCGTCTCCGGTTCGTGTCAGCTCGTCTCGAAGCGCCATGTGTCCGGGTCATCCGGTAGACGCGACGAGTCCGCCGGGAATACAGACTTGACGAGCCGACAGCGGGAGATCGCCGAGACAGCGCTCCAAGAAGGATACTATGATGATCCGCGGGGTATCAACGGTGCCGATCTCGCCGACCGGTTCGACGTGTCCTCGTCAACGCTCCACCAGCATCTGCGCGCCGCGGAGTCGAAGATCATCCGCGGCTTTTTCGAGTGA"
    annotation ""
    description "hypothetical protein"
    lengths 3402
    lengths 3402
    lengths 3402
    lengths 3402
    lengths 3402
    longCentroidID 3402
    longCentroidID "21_1_415"
    paralog 0
    mergedDNA 0
    genomeIDs "21;22;24;26;27"
    geneIDs "27_13_32;26_68_0;22_20_24;24_5_118;21_1_415"
    degrees 2
    name "group_51"
  ]
  node [
    id 4396
    label "895"
    size 1
    centroid "21_1_453"
    maxLenId 0
    members "_networkx_list_start"
    members 21
    seqIDs "_networkx_list_start"
    seqIDs "21_1_453"
    hasEnd 0
    protein "MDEIYEEVDAHSHHRDDLIAWWDNHHDHLTQEQCDNLFDWIIDDPFAYFPLVIRLTLDTADTGPEFAENLERLSPHIDADLAWGKFYTVFRERMQDNPDLAQELYSELPVDIEDWTHPIIGPVFAGLPRDDATNELCRLLESHEETKVKAGIRGLMATFEDTELPPKLVDSLVQLADDPEFHGYVLQANTAVFIANSDLWEHTLEIGRTNPDYVPQILQQYGRYIEHDHLADYLALAEHGMAEDTVDDIPVHYLYTDFADMTDQLADFTVTLSEHRLTTAKQLVDHIADENDAILSAVFDRIDTFPSAFHAVETVFAAGEDNPAQLVDLVIDQYDTAHRRVMLQLLQKAVGELFFATSYERSTATTIADFLTSLDAPAFVRSVDRALIEQEPDDDEHHNKEVYYHLYNVLNDHLDNREYEQSTLTRLDEYPQLKAHFHRRLTRKLDQGTYHPMLNLLQNDAETYLQFLEENWRRIPSAKQQQLLGDAFESTLSEIGFLLWLDTQGLSYDIDVPLHDHQTGNELEKDVDVVVDGNYIEIRTPQTWRNLKVANRALGIPNTAYNKIADKFKSDYAGSAELTSELVFIALDITQSEIFPEEIIASLYGSLKIQLTYDTDTGQAVDDRPVRDADDALQGWSLLDDNLNGVIWYTARITTDTDGTQKLQVDGDVVPNPHHKDEDNAQYCSTLADTLF"
    dna "ATGGATGAGATCTACGAAGAGGTCGATGCGCACAGTCATCACCGCGACGACCTCATAGCGTGGTGGGACAACCATCACGACCATCTCACACAGGAACAGTGCGACAACCTATTCGACTGGATCATCGATGACCCGTTCGCGTATTTCCCTCTCGTCATCAGACTAACGCTCGACACCGCTGACACCGGTCCTGAGTTCGCTGAGAATCTCGAACGTCTCTCGCCCCATATCGACGCTGATCTCGCCTGGGGCAAATTTTACACTGTATTCAGGGAGAGAATGCAGGATAATCCAGACTTGGCGCAGGAACTCTACAGCGAACTCCCAGTTGACATTGAGGACTGGACCCACCCCATCATCGGCCCGGTCTTCGCGGGCCTCCCCCGCGATGACGCAACGAACGAACTCTGCCGGTTACTAGAGAGCCACGAGGAGACCAAGGTCAAGGCCGGGATACGCGGCCTGATGGCCACGTTCGAAGACACAGAACTCCCACCGAAACTCGTGGATTCGCTGGTCCAGCTGGCTGACGACCCCGAATTTCACGGCTACGTCCTCCAGGCGAATACAGCAGTCTTCATCGCCAACTCCGACCTGTGGGAGCATACCCTCGAAATCGGGAGAACCAACCCCGACTATGTACCCCAAATTCTCCAGCAGTACGGCCGCTACATTGAGCACGATCATCTCGCAGATTATCTCGCGCTCGCAGAACACGGTATGGCGGAAGACACCGTCGATGACATCCCCGTCCACTATCTCTACACGGATTTCGCCGACATGACAGACCAGCTGGCCGATTTCACGGTCACGCTCAGCGAGCATCGGCTCACCACAGCTAAGCAACTTGTGGACCACATCGCGGACGAGAACGATGCTATTCTCTCCGCCGTATTCGACCGTATTGATACATTCCCCTCGGCGTTCCATGCCGTTGAAACAGTATTCGCCGCCGGGGAAGATAACCCGGCACAGCTTGTTGACCTCGTAATCGATCAGTACGATACCGCTCATCGCCGTGTCATGCTTCAACTGCTACAGAAGGCGGTCGGCGAGCTCTTCTTCGCTACCTCCTATGAACGGTCGACAGCAACCACAATCGCCGATTTCCTCACATCGCTCGACGCACCAGCCTTTGTCCGCTCAGTAGACCGCGCATTAATCGAGCAGGAGCCGGATGATGACGAGCATCATAACAAGGAGGTGTATTACCACCTCTACAACGTGCTCAACGACCATCTTGACAACCGGGAATACGAACAAAGCACGCTTACCCGGCTCGACGAATACCCGCAGCTCAAGGCCCACTTCCATCGCCGGTTAACACGGAAACTTGACCAGGGAACGTATCATCCGATGCTCAACCTGTTGCAGAACGACGCCGAAACATACCTCCAGTTCCTTGAGGAGAACTGGCGTCGCATCCCCTCGGCGAAACAACAGCAGCTGCTCGGTGACGCCTTTGAGTCGACACTGAGTGAAATTGGATTCCTACTCTGGCTCGACACCCAGGGCCTGTCCTATGACATTGACGTGCCGCTTCACGACCACCAAACAGGGAACGAACTGGAGAAAGACGTTGACGTCGTCGTTGACGGCAACTACATCGAAATCCGAACGCCCCAGACCTGGCGCAATCTCAAAGTCGCAAACAGGGCGCTCGGCATCCCGAACACCGCGTATAACAAGATTGCTGATAAATTCAAATCCGACTACGCGGGCAGCGCTGAGCTCACCAGCGAACTGGTCTTCATCGCGCTCGACATCACACAATCAGAGATTTTCCCCGAAGAGATCATCGCCTCACTCTACGGCTCATTGAAAATCCAATTAACGTACGATACTGACACAGGCCAAGCCGTCGATGACCGCCCCGTCCGCGACGCAGATGACGCCCTCCAAGGATGGTCACTCCTCGACGATAATCTGAATGGCGTGATCTGGTACACCGCCCGCATCACCACGGACACCGACGGAACACAGAAGCTTCAGGTGGACGGAGATGTCGTCCCGAACCCGCATCACAAAGACGAGGACAACGCCCAATACTGCAGTACCCTAGCAGACACCCTGTTTTGA"
    annotation ""
    description "hypothetical protein"
    lengths "_networkx_list_start"
    lengths 2079
    longCentroidID 2079
    longCentroidID "21_1_453"
    paralog 0
    mergedDNA 0
    genomeIDs "21"
    geneIDs "21_1_453"
    degrees 0
    name "group_7235"
  ]
  node [
    id 4397
    label "2853"
    size 1
    centroid "21_1_456"
    maxLenId 0
    members "_networkx_list_start"
    members 21
    seqIDs "_networkx_list_start"
    seqIDs "21_1_456"
    hasEnd 0
    protein "MSSQEIEEATTAIRSQIVDFLTTLDDQMDDPRLSEIVEAAGTLQSKNLGQTPERCVEDALIWPILETLGYEYTPRPYYPVGDSDEQPDFRIDNLSETVIGENKSVNNFETAKGDIEGYLDSRRYEYGLSTDGFRWGMYAVETDERGRADLVTVVEEQNIAPAVRRIARKQGLVSYTDELQDNSTVEGVLGDFYQTFNHYGVRRAIGGLTEFYDLYLEVTTGGGEYQQLDAALVDAIEQPPDASQSEKLAFVTLLVDRLAFVKLLADRGILDSVALHAQWSEHTQGLNRFRGSFYSQYLQPLFYDALSTPKQQRDAELPEMFSDVPYLGGGLFESILPAERAFDVPDSVMKPVLTQFLENEERTLVNEAAAGSILETYTEEFESQALAGQIPQYYADIVDAYGVEIEYVESEIERTLRSFAGTEAR"
    dna "ATGTCATCACAAGAAATCGAAGAAGCGACCACCGCAATCCGGAGCCAGATCGTCGACTTTCTGACCACGCTCGATGACCAGATGGACGATCCGCGGCTCAGTGAGATCGTCGAGGCAGCCGGCACACTTCAGAGCAAGAATCTTGGCCAAACACCCGAGCGGTGTGTCGAAGATGCTCTCATCTGGCCGATTCTGGAGACGCTCGGCTACGAGTACACACCACGGCCGTACTATCCCGTCGGCGATAGCGATGAACAGCCGGATTTCCGAATTGACAATCTCTCTGAGACGGTAATCGGAGAGAACAAATCGGTCAACAACTTCGAAACCGCGAAGGGTGACATCGAGGGGTACCTCGACTCACGTCGCTACGAGTACGGACTCTCGACTGACGGATTCCGGTGGGGAATGTACGCTGTCGAAACGGATGAACGCGGGCGGGCAGACCTCGTCACCGTTGTTGAAGAGCAAAATATCGCACCAGCGGTACGACGGATTGCCCGCAAGCAAGGTTTAGTCAGTTACACCGATGAGTTACAGGACAACAGTACCGTTGAAGGAGTGCTGGGAGACTTCTACCAGACGTTCAATCACTACGGTGTCCGGCGAGCTATTGGGGGACTGACTGAGTTTTACGACCTCTACCTGGAGGTGACTACCGGTGGCGGTGAGTACCAGCAGCTGGATGCTGCGCTTGTGGACGCAATCGAGCAGCCACCAGATGCCTCACAGTCTGAAAAACTGGCCTTCGTGACACTACTCGTTGATCGACTCGCCTTTGTGAAACTGCTGGCAGATCGCGGGATCCTCGACAGTGTCGCACTCCACGCACAGTGGAGCGAGCATACTCAGGGGCTCAATCGCTTCCGGGGCAGCTTCTACTCTCAATACCTCCAGCCGTTGTTCTACGATGCCCTTTCAACTCCAAAACAGCAGCGCGACGCCGAACTCCCCGAGATGTTCAGCGACGTACCGTATCTCGGTGGAGGATTGTTCGAGTCGATACTGCCGGCCGAGCGTGCCTTCGACGTTCCTGATTCGGTAATGAAGCCAGTCCTCACGCAATTCCTCGAGAACGAAGAACGGACGTTGGTCAACGAAGCCGCCGCGGGTTCCATTCTGGAGACGTACACCGAGGAGTTTGAGAGTCAGGCACTGGCTGGACAGATACCACAGTATTACGCCGACATCGTAGATGCCTACGGTGTAGAAATCGAGTACGTTGAGTCGGAGATCGAACGTACCCTACGGTCGTTCGCCGGAACCGAGGCCCGATAA"
    annotation ""
    description "hypothetical protein"
    lengths "_networkx_list_start"
    lengths 1278
    longCentroidID 1278
    longCentroidID "21_1_456"
    paralog 0
    mergedDNA 0
    genomeIDs "21"
    geneIDs "21_1_456"
    degrees 2
    name "group_846"
  ]
  node [
    id 4398
    label "16510"
    size 1
    centroid "21_1_458"
    maxLenId 0
    members "_networkx_list_start"
    members 21
    seqIDs "_networkx_list_start"
    seqIDs "21_1_458"
    hasEnd 0
    protein "METFSYTSYRSDLDLSEVKRMLTSIFIETKRRVKMKKF"
    dna "ATGGAGACGTTCAGTTACACATCCTATCGGAGCGATTTGGACTTGTCAGAGGTGAAGAGAATGTTGACGAGTATCTTCATCGAGACCAAGCGGCGAGTGAAGATGAAGAAGTTCTAA"
    annotation ""
    description "hypothetical protein"
    lengths "_networkx_list_start"
    lengths 117
    longCentroidID 117
    longCentroidID "21_1_458"
    paralog 0
    mergedDNA 0
    genomeIDs "21"
    geneIDs "21_1_458"
    degrees 2
    name "group_4596"
  ]
  node [
    id 4399
    label "2751"
    size 1
    centroid "21_1_459"
    maxLenId 0
    members "_networkx_list_start"
    members 21
    seqIDs "_networkx_list_start"
    seqIDs "21_1_459"
    hasEnd 0
    protein "MEAIQNESDGIIPLEGTDEQTDILDRIVEQFHNAYGEYAEDRLVEVDNILGAESAADEAYPNLRAFVEDDLFAYHVDTMENTPIFWKLSTERLLADAKGEGFACFVDYHQLDASLFDRLSNQYLEPRKAELRERRSAANQRRNSESLSTSERAEATDEFEFCSNALEQVAEFEEVMQELGSTNERKFDADDRERVSELATKVAVFREETADRIETLEQLREMNGEEWFQNTFSDNFWNAVDEWREEWVDALEELERACEEYAKPSDEPVEAHLADLFDYFNWRLKGSDHYSSTGILFMTYYFEREGIDLLDDDGDPFDNLTEDEEMLASLATGIDDASVLDKEYLQQIAEEEDVDDVDELPPLAEFKALAEEIDDRCQSVDKQIPSDWKNRALSEITTAGYQPNHKHGVAINITPLADKNVVPEIVEDRVI"
    dna "ATGGAGGCTATCCAAAACGAGAGTGACGGCATTATTCCACTGGAAGGAACAGATGAACAGACCGATATACTCGACCGTATCGTTGAACAATTCCATAACGCGTACGGCGAATACGCTGAGGATCGGCTCGTTGAGGTCGACAACATCCTCGGAGCAGAATCGGCCGCCGACGAGGCGTATCCTAATCTCCGAGCGTTCGTTGAGGATGACCTCTTCGCCTACCATGTTGACACGATGGAGAACACGCCCATCTTTTGGAAACTCAGCACCGAGCGGCTCCTCGCCGACGCGAAAGGCGAAGGTTTCGCGTGCTTTGTCGACTATCATCAACTCGACGCCAGCTTGTTCGACCGTCTGAGCAACCAGTACCTCGAACCGCGGAAGGCCGAACTCCGCGAACGTCGGTCGGCGGCGAACCAGCGTCGAAACAGCGAGTCACTCTCTACGAGCGAACGCGCGGAGGCGACTGACGAATTCGAGTTCTGTTCGAACGCCCTCGAACAGGTCGCCGAATTTGAAGAAGTGATGCAGGAACTTGGCTCCACCAATGAGCGCAAGTTCGATGCAGACGACCGAGAACGTGTCAGCGAGCTGGCTACCAAAGTCGCTGTGTTCCGCGAGGAGACCGCGGATCGAATCGAGACGCTCGAACAACTCCGCGAAATGAACGGCGAGGAGTGGTTCCAAAACACCTTCTCCGATAATTTCTGGAACGCTGTCGACGAATGGCGCGAAGAGTGGGTAGACGCTCTTGAGGAACTCGAACGCGCCTGCGAGGAGTACGCAAAGCCAAGCGACGAGCCCGTTGAAGCCCATCTCGCCGACCTCTTCGACTACTTTAACTGGCGACTCAAGGGCTCGGATCACTACTCCAGCACAGGCATCCTCTTCATGACCTACTACTTTGAGCGTGAGGGGATTGACCTCCTCGACGACGATGGTGACCCCTTCGATAATCTTACCGAGGACGAGGAAATGCTCGCCTCGCTCGCGACGGGCATTGACGACGCATCCGTCCTCGACAAAGAGTATCTCCAACAGATTGCAGAGGAGGAAGATGTCGACGATGTCGATGAGTTACCACCGCTAGCGGAGTTCAAGGCGCTCGCTGAGGAAATCGACGATCGGTGCCAGTCAGTCGATAAACAGATACCTTCGGACTGGAAGAATCGTGCTCTGTCCGAAATCACGACCGCTGGCTATCAGCCCAACCACAAACACGGCGTCGCAATCAATATCACGCCGCTCGCTGACAAGAATGTTGTCCCAGAAATCGTCGAAGACAGAGTGATTTGA"
    annotation ""
    description "hypothetical protein"
    lengths "_networkx_list_start"
    lengths 1296
    longCentroidID 1296
    longCentroidID "21_1_459"
    paralog 0
    mergedDNA 0
    genomeIDs "21"
    geneIDs "21_1_459"
    degrees 2
    name "group_813"
  ]
  node [
    id 4400
    label "16391"
    size 1
    centroid "21_1_460"
    maxLenId 0
    members "_networkx_list_start"
    members 21
    seqIDs "_networkx_list_start"
    seqIDs "21_1_460"
    hasEnd 0
    protein "MLNKQALKEIQSDSLDKVLRLLTMIVSFDYVGRSPIMSYSSQ"
    dna "ATGCTGAACAAGCAGGCGTTGAAGGAGATTCAATCGGACTCGCTCGACAAGGTGTTGCGACTGCTAACAATGATCGTTTCGTTCGACTATGTTGGGAGATCTCCGATAATGAGCTATTCAAGCCAATAG"
    annotation ""
    description "hypothetical protein"
    lengths "_networkx_list_start"
    lengths 129
    longCentroidID 129
    longCentroidID "21_1_460"
    paralog 0
    mergedDNA 0
    genomeIDs "21"
    geneIDs "21_1_460"
    degrees 2
    name "group_4566"
  ]
  node [
    id 4401
    label "16298"
    size 1
    centroid "21_1_461"
    maxLenId 0
    members "_networkx_list_start"
    members 21
    seqIDs "_networkx_list_start"
    seqIDs "21_1_461"
    hasEnd 0
    protein "MVFVWIIFKSDLHCLFVDLVFENIIKCSTYVEQTTKTVNLLKSI"
    dna "ATGGTCTTCGTTTGGATCATCTTCAAGAGTGATTTGCACTGTCTCTTTGTCGACCTCGTCTTCGAAAACATCATTAAGTGTTCCACGTACGTCGAGCAGACTACCAAGACCGTGAACCTCCTCAAAAGCATCTAA"
    annotation ""
    description "hypothetical protein"
    lengths "_networkx_list_start"
    lengths 135
    longCentroidID 135
    longCentroidID "21_1_461"
    paralog 0
    mergedDNA 0
    genomeIDs "21"
    geneIDs "21_1_461"
    degrees 2
    name "group_4539"
  ]
  node [
    id 4402
    label "9369"
    size 1
    centroid "21_1_462"
    maxLenId 0
    members "_networkx_list_start"
    members 21
    seqIDs "_networkx_list_start"
    seqIDs "21_1_462"
    hasEnd 0
    protein "MWSIKLVGRRNLLWFKFFCPSFISEIVKKFDVIILIDPAQYVVTTPDLAGHLIEHPTEVFERVIVGIDQTVCSRAVEENLDLLSEVVTRVPIGFEDGFLLQHELLGDQPVGSRGEAVVTEGRNLVVDKVPNLHTAKRGQPIDDRVADARDVLLIAIVPIVPVDGFEFDSLDEIFLCLA"
    dna "ATGTGGAGTATAAAATTGGTTGGCCGTCGGAACCTCCTGTGGTTCAAATTCTTCTGTCCGAGCTTTATTTCGGAGATTGTCAAGAAGTTTGACGTTATAATACTCATAGACCCAGCCCAATACGTCGTCACCACGCCAGACCTCGCCGGGCACCTGATCGAGCATCCCACAGAGGTCTTCGAACGTGTCATCGTCGGGATCGATCAGACTGTATGCAGTCGAGCGGTCGAAGAGAATCTCGATCTCCTCAGCGAGGTCGTCACACGCGTTCCGATAGGCTTCGAGGACGGCTTCCTCCTCCAGCATGAACTCCTCGGTGACCAGCCGGTCGGCAGCAGGGGTGAGGCCGTCGTCACGGAAGGCCGTAACCTCGTCGTCGATAAAGTCCCGAACCTCCATACAGCGAAGCGCGGCCAGCCGATTGACGATCGTGTAGCCGACGCCCGTGATGTACTGCTCATAGCCATCGTCCCAATCGTTCCCGTCGACGGCTTCGAGTTCGATAGCCTCGATGAGATCTTCCTGTGCCTCGCTTAG"
    annotation ""
    description "hypothetical protein"
    lengths "_networkx_list_start"
    lengths 537
    longCentroidID 537
    longCentroidID "21_1_462"
    paralog 0
    mergedDNA 0
    genomeIDs "21"
    geneIDs "21_1_462"
    degrees 2
    name "group_2758"
  ]
  node [
    id 4403
    label "14163"
    size 1
    centroid "21_1_463"
    maxLenId 0
    members "_networkx_list_start"
    members 21
    seqIDs "_networkx_list_start"
    seqIDs "21_1_463"
    hasEnd 0
    protein "MVDEFAGPRKIRYFLYLLLYVVFGAVISTILADFYGIPFIEPIMWWFVENPMVLFELAGFFSIIALVVIVGMKALELADNSGF"
    dna "ATGGTTGATGAGTTTGCCGGCCCTCGGAAGATTCGATACTTCCTGTATCTACTGTTGTATGTGGTCTTCGGAGCCGTGATTTCGACGATACTCGCCGACTTCTACGGAATCCCATTTATCGAACCAATCATGTGGTGGTTCGTAGAGAATCCGATGGTGCTGTTTGAGCTTGCAGGATTCTTCTCAATCATCGCGCTGGTCGTTATTGTGGGAATGAAGGCGCTTGAGCTGGCCGACAACAGCGGATTCTAA"
    annotation ""
    description "hypothetical protein"
    lengths "_networkx_list_start"
    lengths 252
    longCentroidID 252
    longCentroidID "21_1_463"
    paralog 0
    mergedDNA 0
    genomeIDs "21"
    geneIDs "21_1_463"
    degrees 2
    name "group_3948"
  ]
  node [
    id 4404
    label "6180"
    size 3
    centroid "21_1_467"
    maxLenId 0
    members 21
    members 22
    members 24
    seqIDs "21_1_467"
    seqIDs "22_10_25"
    seqIDs "24_12_17"
    hasEnd 0
    protein "MTLRTDGKGTSPPSLDSTFSHEEVSMALTGCGLLVDRAEKLAQLYAIHRDWTVVEERWLEERFDERSTRGSSKGIYRTLSSRFKTAGGELPPIVKLPTIFDRCETTRDKAQVLYFYLLEDDPLVKYTVHRYVDRLQESGVDGLDFEQEMIERLLNEFHYDDGSEFDYAESTTRRWGEGLRSIMREIGVLDTQQALQGQIPNLGTTPLLVASGYSWEIHGDDWLSQPTGWHYLFQSEQYWDSLAERVSDDPNWEASGIHGELRLQPVGDTYDWVEPWEGEV"
    dna "ATGACTCTCCGCACCGACGGGAAGGGAACTTCCCCCCCGTCGCTCGACTCGACATTCTCTCACGAAGAGGTGTCGATGGCGCTTACTGGATGCGGGCTTCTCGTGGATCGGGCTGAGAAGCTCGCTCAGCTGTATGCGATACACCGAGACTGGACGGTTGTTGAAGAGAGGTGGCTTGAAGAACGGTTCGACGAGCGTAGTACACGTGGCAGCTCGAAGGGCATCTATCGAACCCTTAGCTCGCGGTTCAAGACTGCTGGGGGCGAGCTCCCCCCTATCGTCAAACTACCCACTATATTTGATCGCTGCGAGACGACACGCGACAAAGCGCAAGTACTGTACTTCTATTTGCTGGAGGACGATCCTCTCGTGAAGTACACTGTTCACCGGTACGTCGACCGGCTTCAGGAGTCCGGTGTCGATGGGTTGGATTTCGAGCAGGAGATGATCGAGCGCCTCCTGAACGAGTTTCACTACGACGACGGAAGTGAGTTCGACTATGCGGAGTCGACGACGCGTCGATGGGGGGAAGGACTTCGGTCGATAATGCGGGAGATCGGTGTTCTCGATACACAGCAGGCGCTTCAAGGACAGATTCCCAATCTCGGAACGACGCCACTGCTCGTTGCGTCAGGTTACTCGTGGGAGATTCACGGGGATGACTGGCTCTCCCAGCCGACTGGCTGGCACTACCTCTTCCAATCGGAACAGTACTGGGACTCGTTGGCCGAACGAGTGAGCGACGATCCGAACTGGGAAGCGAGCGGAATTCACGGTGAGCTGAGACTCCAGCCGGTGGGCGATACATACGACTGGGTCGAACCATGGGAGGGCGAAGTGTGA"
    annotation ""
    description "hypothetical protein"
    lengths 843
    lengths 843
    lengths 843
    longCentroidID 843
    longCentroidID "21_1_467"
    paralog 0
    mergedDNA 0
    genomeIDs "21;22;24"
    geneIDs "21_1_467;22_10_25;24_12_17"
    degrees 3
    name "group_1850"
  ]
  node [
    id 4405
    label "9647"
    size 1
    centroid "21_1_471"
    maxLenId 0
    members "_networkx_list_start"
    members 21
    seqIDs "_networkx_list_start"
    seqIDs "21_1_471"
    hasEnd 0
    protein "MRLAKWSVKNYRSISQLEFDLDEFTALIGRNNSGKSNITESLRVYSKAVSKPNRHGDVWQESIVRDQNEANNLEFDAVFSLSLQEQEELAANLGNDLKSQNKDSLLSSGSLSLVRHRVVYSSEQIEREELWLRINGEWSPYRYRNPDDTRRIEQINNPSEYELSNVEALLPC"
    dna "ATGAGACTCGCGAAATGGTCAGTGAAAAACTACCGAAGCATTTCTCAGCTGGAGTTTGATCTTGATGAATTCACGGCTCTAATTGGGAGGAATAATTCTGGAAAGTCTAACATTACAGAGTCACTCAGAGTGTACAGTAAGGCTGTTAGTAAGCCGAATAGGCACGGCGATGTCTGGCAGGAGTCAATTGTACGAGATCAGAATGAGGCCAATAATTTGGAATTTGACGCCGTCTTCTCGCTATCACTACAAGAACAGGAAGAACTAGCTGCGAATCTAGGAAATGATCTCAAAAGCCAGAATAAAGACAGCCTACTCAGTTCGGGCAGTCTATCTTTGGTCAGGCATCGGGTAGTGTACTCTTCTGAGCAGATCGAGCGTGAAGAGCTCTGGTTACGAATCAACGGAGAATGGTCTCCTTATCGATATCGGAATCCGGACGACACTAGGCGCATAGAACAAATAAATAATCCGAGTGAGTATGAACTCTCGAATGTTGAAGCGTTGTTGCCCTGTTGA"
    annotation ""
    description "hypothetical protein"
    lengths "_networkx_list_start"
    lengths 519
    longCentroidID 519
    longCentroidID "21_1_471"
    paralog 0
    mergedDNA 0
    genomeIDs "21"
    geneIDs "21_1_471"
    degrees 1
    name "group_2841"
  ]
  node [
    id 4406
    label "17486"
    size 1
    centroid "0_28_7"
    maxLenId 0
    members "_networkx_list_start"
    members 21
    seqIDs "_networkx_list_start"
    seqIDs "21_1_479"
    hasEnd 0
    protein "MGRLKTLAQTFHEFATNHVEQPDVPAVADGDNGYDKSTKIALLLLKEEINKPLRRLEDYLNEMPGILGVFDLDSSPDYTSFSVWDDEFPMKELRRLLRASAEQAGLSGTASIDASGFQRDQASSHYRNRVGYSFNAMKTTLLVDTDSLAIMDAHFTTKKAYDGHIGLQVFRRNAEDLQALLADKMYSWSNLREACRDRSTRPVIKHCEQNALKKAHNARIDDDVYNQRSMSETVFAMLKDDGDEIRSRSWHGQFRELTRKCIVHNLEQAAS"
    dna "ATGGGACGTCTCAAGACCCTCGCACAGACGTTTCACGAATTCGCCACGAACCATGTTGAACAACCAGACGTACCCGCTGTCGCCGACGGCGACAACGGGTACGACAAGTCCACCAAAATCGCGCTCCTTCTGCTCAAAGAGGAGATCAACAAGCCGCTTCGGAGGCTCGAAGACTATCTCAACGAGATGCCGGGAATTCTCGGTGTGTTTGATCTTGACTCATCGCCGGATTACACATCTTTCAGCGTCTGGGACGATGAATTCCCGATGAAAGAACTGCGCCGCCTGCTCCGCGCCTCCGCGGAGCAGGCGGGGCTCTCAGGCACCGCGTCGATCGACGCCAGCGGCTTTCAGCGTGATCAAGCCAGCTCACACTACCGGAATCGGGTCGGTTACTCGTTCAACGCGATGAAAACCACGCTGCTTGTTGACACGGATTCTCTTGCTATCATGGACGCTCATTTCACGACGAAGAAAGCCTATGACGGCCATATCGGGCTACAGGTCTTTCGGCGGAACGCCGAAGACCTGCAAGCGTTGCTGGCCGACAAGATGTACTCGTGGAGTAATCTCCGTGAAGCTTGCCGTGACAGGTCTACACGGCCAGTGATCAAACACTGCGAGCAAAACGCACTCAAGAAAGCCCACAACGCCAGAATTGACGATGATGTCTACAACCAGCGGTCAATGAGTGAGACCGTGTTTGCGATGCTAAAAGACGACGGCGACGAGATCCGCTCCCGGAGCTGGCACGGCCAGTTCCGGGAGCTCACACGGAAGTGTATCGTCCATAACCTCGAGCAGGCGGCGAGTTAG"
    annotation ""
    description "IS5 family transposase ISNamo1"
    lengths "_networkx_list_start"
    lengths 816
    longCentroidID 816
    longCentroidID "0_28_7"
    paralog 1
    mergedDNA 0
    genomeIDs "21"
    geneIDs "21_1_479"
    degrees 1
    name "group_4677"
  ]
  node [
    id 4407
    label "224"
    size 1
    centroid "21_1_487"
    maxLenId 0
    members "_networkx_list_start"
    members 21
    seqIDs "_networkx_list_start"
    seqIDs "21_1_487"
    hasEnd 0
    protein "MSIFHTPLTISGDPSTVRWGLFLIFTGIAVSCFVGAAYGSRLRRRDTQLGLRAVLFTNGLWLGFQALGLVTTSESLSNALYIGGLIWGLTGVGAWMYFISAYTGRSYHRDRRYRGLAVGTYLGLLIVKLTNPLYGLYVSTELQQSPYLHLVVEPQLFYWVSFSLTYALVALSFYWLLTTLRESAFPSGSLGALGVLALSPIIPRLAVSTLPTEILPPIMLGLSFEPVGVTAFLAGVLVFVGKPFRQIEQSARSRFFEEADDATFVYDTDGELVETNTQGEELQSATDTDLTTIEAFERAFSPIDELEDTNPVSVEVGGSTRYFEVITNRMATGAELVGTVATVQDITERRARKRELEERKRELELKERAMDEAIVGITISDPDREDNPLIYANDGFVEQTGYTREETLGRNCRFLQEDDRDQEALDELREAIAAEEPVTVDLRNYRKNGEQFWNRLSVTPVYDDGELVNHIGVQQDVTDEVRRKQRLYEEREQFRLLTESVNEYAFLIVDEDGTVQTWNTGAEDLFGYDGDAAVGMSMAELHPESDRESGLPERLIQQARLAGESAHEGWQVRADGSEFYADVRYAPLESDDGVFRGYAVIVRDMTERRRQRRRTERFVEESEDVVTILDPDGTITYTSGSVTQVFGYDPDALVGENLFDYVHPDGREHAMEAFFSSVEETESVTAECRFKSPDGGWFNIESRYRNMLDDDAIDGVIVYLRDVTEAKDRARRFESIFNQTFQFTALLDTEGTVIEVNDAALEFGGFERSDVVGNPFYEAQWWTHSDTVYDGVQDAIERATSGDFVRYETDVRGADGLATIDFSIKPVTDEDDDITLLVAEGRDITAQQRYSRHLNVMQRVMRHNMRNDLTKVRGWTKLMSRETDAKKRAEQFETIKPILDKWGEMIEKMKQIKRVLNPEGGGAATTEAGPLIGEVVSEIREEHEDATILTETSNNGSVQLQTTLGEAIHELIENAVELNDNTTVEIELVELENEWIEVRVRDDGPGMPEMEADILETGEETPLNHGGGLGLWMVRIIVTQAGGDVSVATTDGTEVNLRVPAMRRS"
    dna "ATGTCAATTTTTCACACACCCTTAACCATCTCAGGGGACCCAAGTACGGTTCGCTGGGGGCTTTTTCTCATTTTCACCGGGATTGCGGTCAGTTGCTTCGTGGGTGCTGCGTACGGCTCACGGCTGCGGCGACGAGATACGCAGCTCGGGCTCAGAGCGGTCCTCTTTACCAACGGATTGTGGCTAGGGTTCCAAGCGCTTGGGCTGGTTACCACCAGCGAGTCGCTTAGCAACGCGCTCTACATTGGGGGACTCATCTGGGGGCTCACGGGCGTGGGTGCATGGATGTATTTTATTTCCGCGTACACCGGTCGGTCATACCATCGCGACCGACGTTACCGCGGACTCGCTGTTGGCACCTATCTCGGGCTCCTCATCGTTAAGCTCACGAACCCACTGTACGGACTGTACGTCTCGACGGAACTACAGCAAAGCCCGTATCTACACCTTGTGGTTGAACCGCAGTTGTTCTACTGGGTCTCGTTCTCGCTCACGTACGCACTCGTGGCACTGAGTTTCTATTGGCTACTCACGACGCTGCGTGAGTCGGCGTTTCCAAGTGGAAGTCTCGGGGCGCTCGGAGTTCTCGCGTTGTCACCGATCATCCCGCGGTTGGCTGTCAGCACGCTGCCGACCGAGATACTACCGCCTATTATGCTGGGATTGAGCTTCGAACCGGTCGGTGTGACCGCGTTTCTCGCAGGAGTGTTAGTGTTCGTTGGGAAACCCTTCCGACAGATCGAGCAGTCTGCCCGCTCACGATTCTTCGAGGAAGCCGACGACGCGACGTTCGTGTACGATACTGACGGTGAACTCGTCGAAACGAACACGCAGGGAGAGGAATTACAATCAGCGACCGATACTGACCTTACGACTATCGAGGCGTTCGAGCGGGCATTCAGTCCGATTGACGAGCTCGAGGATACGAATCCTGTCTCTGTGGAAGTTGGTGGCTCCACCCGATACTTCGAGGTAATAACGAACCGAATGGCCACCGGAGCTGAACTTGTCGGGACGGTCGCAACCGTTCAGGACATTACCGAGCGGCGAGCGCGAAAGCGCGAACTGGAGGAGCGGAAGAGAGAGCTCGAACTGAAAGAGCGAGCGATGGACGAGGCTATCGTCGGGATCACGATCAGCGATCCCGACCGCGAGGACAATCCGCTGATATACGCTAACGACGGGTTTGTCGAACAGACCGGCTACACCAGAGAGGAAACGCTCGGACGGAACTGTCGATTTCTCCAAGAAGACGATAGAGATCAGGAGGCGCTTGACGAACTCCGTGAGGCGATTGCCGCCGAGGAACCGGTGACTGTCGACCTGCGGAACTACCGCAAAAACGGCGAGCAGTTCTGGAATCGATTGTCGGTGACGCCGGTGTACGATGACGGCGAATTGGTCAACCACATCGGTGTCCAGCAGGACGTAACCGATGAAGTGCGCCGCAAGCAGCGGTTGTATGAGGAACGCGAACAGTTCCGCCTGCTAACCGAGAGCGTCAACGAGTACGCCTTTCTCATCGTCGACGAGGACGGAACCGTTCAAACGTGGAATACTGGTGCCGAGGACCTCTTTGGGTACGACGGTGACGCGGCGGTCGGAATGTCGATGGCTGAACTCCATCCTGAGTCCGACCGCGAGTCCGGCCTCCCGGAGCGGTTGATACAACAGGCGCGTCTCGCCGGCGAGAGCGCACACGAGGGCTGGCAAGTTCGCGCCGACGGGTCGGAGTTCTACGCTGACGTTCGGTACGCACCGCTCGAATCCGACGATGGGGTGTTTCGCGGGTATGCGGTAATTGTCCGCGACATGACCGAACGCCGTCGCCAACGGCGTCGAACCGAGCGATTCGTCGAAGAGTCCGAGGACGTCGTCACAATCCTCGATCCCGACGGGACAATCACCTACACCAGCGGGTCGGTGACGCAGGTGTTCGGCTACGACCCCGACGCCCTCGTTGGCGAGAACCTCTTCGATTACGTTCATCCAGACGGACGCGAGCACGCGATGGAGGCGTTCTTTAGTTCCGTTGAGGAAACCGAAAGCGTCACCGCAGAGTGTCGATTCAAATCTCCGGATGGCGGGTGGTTCAACATCGAAAGTCGATACCGGAACATGCTTGACGACGACGCCATCGACGGAGTGATCGTCTACCTCAGGGATGTGACCGAAGCCAAAGACCGTGCTCGGCGGTTCGAGAGCATTTTCAACCAGACGTTCCAGTTCACGGCCTTGTTGGACACCGAGGGGACGGTCATCGAGGTCAACGACGCCGCCCTCGAGTTCGGCGGGTTCGAGCGCAGCGACGTCGTCGGGAACCCCTTTTATGAAGCCCAGTGGTGGACACACTCCGACACAGTCTACGATGGGGTTCAGGACGCGATTGAGCGGGCCACAAGCGGAGATTTCGTGCGCTACGAAACGGATGTGCGTGGCGCTGACGGCCTCGCAACAATCGACTTCTCGATAAAACCCGTGACAGATGAGGACGACGACATTACCCTACTCGTTGCTGAGGGACGCGATATCACTGCCCAGCAGCGGTATAGTCGCCACTTGAACGTCATGCAGCGCGTGATGCGACACAACATGCGGAACGATTTGACAAAAGTCCGAGGCTGGACAAAGCTGATGAGCAGAGAGACGGACGCAAAAAAACGGGCGGAACAGTTCGAGACCATCAAACCGATTCTTGACAAGTGGGGAGAGATGATAGAGAAGATGAAACAAATAAAACGAGTTCTCAATCCCGAAGGCGGTGGGGCAGCCACGACAGAGGCTGGCCCACTGATCGGAGAGGTCGTTAGTGAAATCCGAGAGGAACACGAGGACGCAACGATCTTGACTGAGACATCTAACAACGGGTCGGTGCAGTTACAGACGACGCTCGGAGAGGCTATCCATGAGTTGATAGAAAATGCCGTGGAGCTGAACGATAACACTACAGTCGAGATCGAGCTCGTCGAGTTGGAAAACGAGTGGATTGAGGTCCGTGTGCGAGATGACGGCCCCGGTATGCCGGAGATGGAGGCGGATATCCTTGAAACGGGAGAAGAGACGCCACTCAATCACGGCGGAGGGCTCGGTCTGTGGATGGTTCGAATAATCGTCACGCAAGCCGGCGGTGATGTGTCCGTAGCGACAACCGACGGGACGGAGGTTAACTTGCGGGTGCCGGCTATGAGACGTTCATAA"
    annotation ""
    description "hypothetical protein"
    lengths "_networkx_list_start"
    lengths 3198
    longCentroidID 3198
    longCentroidID "21_1_487"
    paralog 0
    mergedDNA 0
    genomeIDs "21"
    geneIDs "21_1_487"
    degrees 1
    name "group_7236"
  ]
  node [
    id 4408
    label "523"
    size 1
    centroid "21_1_488"
    maxLenId 0
    members "_networkx_list_start"
    members 21
    seqIDs "_networkx_list_start"
    seqIDs "21_1_488"
    hasEnd 0
    protein "MNGAGKFAPGTSPSEVLERVTDPLFALDERGALSFVNEPASDLFGSADGVPLDETVWEQLRDGFGAETAARLQHAFETRETLSVTAYDGSDRQWVRIGTHPSATGMTVTVSPAPDGDRTRLSEAADAAIDGIAILDDEEYVYMNRAHAAIFDFEPDELLGESWRRLYGDAEQERIERDVFPQLEREGEWRGETEGRRRDGSGVPQDVSLSLLDDGTLVCVNKDITERKARERELEQTREFLERAQASAAVGGWEVDLTTESLHWTDEVYRIHELPLDARISLQDGFDFYHPEDRGVVTDAFDRLVDEGESYDLELRIVTAEDRTRWIRTVGEPRTDANGDVVAAVGVFQEITDRKRRDEQLAQLRERLDLAVEGANLGVWDWDMTTDEVVFNDRWATMLGLSPDDIEPSLDTWEERVNPDDISRVKAALNAHIDGETEMYDCDHRMRTAEGDWLWIRDAGKIVDRDADGRPTRAVGIHLDISAQKEQEAAIERARNELRQIIDLVPDLIFAKRDDGTYLLANEATAEAYGLTVAETEGCTDAEILPDSAQSTHFRADDQRVIESDEQLEIPEEELTTADGETRLFQTTKIPYRVAGTDDDAMLGYARDITPLRRYEHRLERQRDNLSVLNKIVRHDIRNALQVVSGSAELLEHRLDTENHRLLKAIRTAAAEAVDITVSAREVTELLMEFDSDPEPVALTPVLTRQIDAVRSSDRSVSVTRVGKSDEKPVLADEMLKSVFRNLLHNAVVHNDGDSPSIRVSTDALPGRVRVAVADDGPGVPDDLKRTVFDEGTQGIDSEGTGLGLYLVKTLVDRYGGAVWVEDSESGGARFVVELPRVDAE"
    dna "ATGAACGGCGCGGGGAAATTCGCACCGGGCACGTCGCCGTCGGAGGTCCTCGAACGAGTGACGGACCCGCTGTTCGCGCTGGACGAACGCGGCGCGCTTTCGTTCGTCAACGAGCCCGCCTCGGACCTGTTCGGAAGCGCGGACGGCGTCCCGCTGGATGAGACCGTCTGGGAGCAGTTACGGGACGGATTCGGCGCAGAAACAGCGGCCCGTCTTCAACACGCGTTCGAGACGCGTGAAACGCTGTCTGTGACCGCGTACGACGGCAGCGACCGGCAGTGGGTTCGCATCGGGACTCATCCGTCGGCGACCGGGATGACCGTGACCGTCTCGCCGGCGCCGGACGGCGACCGGACGCGGCTGTCGGAGGCCGCGGACGCGGCGATAGACGGTATCGCGATCCTCGACGACGAGGAGTACGTGTACATGAATCGGGCTCACGCCGCGATCTTCGATTTCGAGCCCGACGAGCTGCTCGGAGAGAGCTGGCGGCGGCTGTACGGCGACGCGGAGCAGGAGCGGATCGAACGAGACGTGTTTCCGCAGCTCGAACGAGAGGGGGAGTGGCGCGGTGAAACCGAGGGGCGGCGCCGCGATGGGAGCGGCGTCCCCCAAGACGTCTCGCTCTCGCTTCTGGACGACGGCACCCTCGTCTGCGTGAACAAGGACATCACCGAGCGGAAGGCCCGCGAGCGGGAGCTCGAACAGACCCGCGAGTTCCTCGAGCGCGCGCAGGCGAGCGCCGCCGTCGGCGGCTGGGAGGTCGATCTCACGACCGAGTCGTTACACTGGACCGACGAGGTGTATCGGATCCACGAGCTGCCGCTCGACGCGCGCATCAGTCTACAAGACGGGTTCGACTTCTACCACCCCGAGGACAGGGGGGTCGTCACCGACGCGTTCGACCGCCTCGTCGACGAGGGGGAGTCGTACGACCTCGAACTCCGGATCGTTACCGCGGAGGACCGGACGCGTTGGATCCGGACGGTCGGCGAACCCCGGACCGACGCGAACGGGGACGTGGTCGCGGCGGTCGGCGTGTTTCAGGAAATCACCGATCGAAAGCGGCGCGACGAACAGCTCGCCCAACTCCGCGAGCGGCTCGACTTGGCGGTCGAGGGCGCTAATCTCGGCGTCTGGGACTGGGACATGACGACCGACGAGGTCGTGTTCAACGACCGGTGGGCGACGATGCTGGGCCTCTCGCCGGACGATATCGAACCCAGTCTCGACACGTGGGAAGAACGCGTTAATCCCGATGACATCTCGCGTGTGAAGGCGGCTCTCAACGCTCACATCGACGGCGAGACCGAGATGTACGACTGCGATCACCGGATGCGTACGGCCGAGGGCGACTGGCTGTGGATTCGGGACGCCGGGAAGATCGTGGACCGTGACGCCGACGGCCGCCCGACGCGGGCCGTCGGGATCCATCTCGATATCTCCGCACAGAAGGAACAGGAGGCGGCGATCGAACGCGCCCGGAACGAGCTCCGGCAGATCATCGACCTCGTCCCCGACCTGATCTTCGCGAAACGTGACGACGGAACGTACCTCCTCGCCAACGAAGCGACCGCGGAGGCGTACGGACTGACGGTCGCCGAGACGGAGGGGTGTACGGACGCTGAAATCCTCCCGGACAGCGCCCAGTCCACTCACTTCCGGGCCGACGACCAGCGGGTGATCGAGTCGGACGAACAGCTCGAGATCCCCGAGGAGGAGCTGACGACGGCCGACGGCGAGACGCGGCTGTTCCAGACGACGAAGATTCCATACCGGGTCGCGGGCACGGACGACGACGCCATGTTGGGATACGCTCGGGACATCACGCCGCTCCGTCGATACGAGCACCGTCTCGAACGGCAGCGGGACAATCTCTCCGTCCTCAACAAGATCGTTCGCCACGATATCCGCAACGCGCTCCAAGTCGTCAGCGGAAGCGCAGAACTCCTTGAGCACCGTCTCGATACCGAGAACCACCGGCTTCTCAAGGCCATCCGGACGGCCGCCGCCGAAGCGGTCGACATCACCGTCTCGGCCAGGGAGGTCACGGAGCTCCTGATGGAGTTCGACAGCGACCCCGAACCGGTGGCGTTGACCCCCGTGCTGACCCGACAGATCGACGCTGTCCGCTCGAGCGATCGGTCGGTTAGCGTAACGAGAGTCGGGAAATCCGACGAGAAGCCCGTGCTCGCCGACGAGATGCTGAAATCCGTGTTCAGAAACCTGTTACATAACGCCGTGGTTCACAACGACGGCGACAGCCCGTCGATCCGCGTCTCGACGGACGCGCTTCCGGGCCGGGTCCGCGTCGCCGTCGCCGACGACGGTCCAGGGGTGCCGGACGACCTGAAGCGGACGGTCTTCGACGAGGGCACGCAGGGGATCGACAGCGAGGGGACGGGCCTCGGATTGTACCTCGTCAAGACGCTCGTCGACCGCTACGGCGGCGCGGTGTGGGTCGAAGACAGCGAGAGCGGAGGGGCTCGGTTCGTCGTCGAACTGCCGCGTGTAGACGCGGAGTGA"
    annotation ""
    description "hypothetical protein"
    lengths "_networkx_list_start"
    lengths 2526
    longCentroidID 2526
    longCentroidID "21_1_488"
    paralog 0
    mergedDNA 0
    genomeIDs "21"
    geneIDs "21_1_488"
    degrees 2
    name "group_7238"
  ]
  node [
    id 4409
    label "73"
    size 1
    centroid "21_1_489"
    maxLenId 0
    members "_networkx_list_start"
    members 21
    seqIDs "_networkx_list_start"
    seqIDs "21_1_489"
    hasEnd 0
    protein "MCYPAGPSSVDDELLAFAEALGGAESVDAVLTRSLSVIRSLLSDATVAYHGLDAGSDAVTTFELTGTTEAVHRSGDEAVPVSVVRSVIEAESVTRGDAFVAEADAEGWDTATTGDTATTDLFAPVADHGVLRVTLPSADGAADRTTALIERVASAAAAALNRVGGSREPDRERRQDAAALDAAALHQFHETTMAGAEFDAAVAELLSLARDYVELDVGIFSRVEDETYTVESVADRTGTYETGATFDAAEAVCAATLSGNPTEPVAFADVTETEYAASSAAEGVDAYIGVPVFVDGASYGTVAFFSEEPRSAPFRAGEREFVKLLAQWVGTEIERRHRFEELERYETILQAVDDPVYALDAAGEFTFVNEAAKREFGYGDEVIGADPSIGMDEADIARVREQIVDLIAEDERSKRAEFDLHTADGSRKIVENRIALIGDDEFRGSAGVLRDITSRKRRERQLTSIKRAIEQSADGFAILDNGEYTYVDETHVEMYGFESKAQLLGDSWRRLYDDDEIDRLEAEAFPALEAEGRWRGTVTGRRPDGTTFPTEISLTAVDDGRIVCTARDESERQRQREELELFQRAIEQAADGVAVLDGDEYTYIDETHVEMYGFESKAQLLGDSWRRLYDDDEIDRLEAEAFPALEAEGRWRGAVTGRRPDGTTFPAELSLTIIEDGRLVCTVRDETDRKERERELELKERAMDEATVAIQIADATRDDNPLVYVNDGFEQVTGYASEETLGRNPRFLQGDDTDPEQRARLRKAIERDAPVSLDIQNYRKDGTQYWSHLSITPVTDDQGTVRNYIGIQQDVTDRREREQKLFAERERFRLLLESVDEYAFLAVDEEGRIQTWNENAESLFGYDEEAAVGMSTAELHRTDDREVGVSDRLLDQARIAGQSAHEGWYVRADENRFYADVRYARLEHDDGTFRGYAMIVRDMTERRRQQRRTERFVEESDDVITVVDTAGTITYASGSSRNVFAHEPDDLVGGNLFDHAHPTDRKETMEAFFEAVERSDSNRELEFRLESGDGEWLNVEGQCRNMLDDGAVDGMLLYLRDVTDRRERARRFESVFNQTFQFAGLLNPDGTVVEVNDTEFAFGEETRETLVGERFCDTALWEHSDAARTDLRTAVERAAEGEGTRYETTMYGANGLVTVDLSVKPVTREDGDTSLIVVAGRDVSAEQRQRQHLDVVHRVLRHNMRNDLGKVRGWAELMCEESDRDARSEHLATLNRILDKWESMTERVKQIRRASQRIDQSTGADPDSLVADATAPVRDEYPDATISTEVSADALTRVPATLLDAIRELAENAANTGPDADVEVELSSPEDGWIEVSVRDDGPGLPQMEANALETGEETPLNHGNGLGLWMVRMITTQAGGDISVRTAEAGTDVRLRVPTE"
    dna "ATGTGCTATCCCGCTGGTCCGTCTAGCGTGGATGACGAGCTACTGGCATTCGCCGAGGCGCTCGGCGGCGCCGAGTCGGTCGACGCCGTCCTCACTCGCTCGCTCTCCGTCATCCGGTCGCTTCTCTCCGACGCCACCGTCGCGTACCACGGGCTCGACGCGGGGTCCGACGCCGTGACGACGTTCGAATTGACTGGCACCACCGAGGCCGTTCACAGATCGGGAGACGAGGCGGTGCCAGTCTCGGTCGTGCGTTCCGTGATCGAAGCCGAGTCGGTCACGAGGGGCGACGCGTTTGTGGCGGAGGCCGACGCCGAGGGGTGGGACACGGCTACAACGGGGGACACGGCTACAACGGATCTCTTTGCGCCCGTCGCCGATCACGGCGTCCTCCGCGTGACGCTCCCGTCGGCGGACGGAGCCGCCGATCGAACGACCGCCCTGATCGAGCGGGTCGCATCGGCGGCTGCAGCGGCGCTGAACCGAGTCGGGGGGAGCCGCGAACCGGACCGCGAGCGGCGACAGGACGCGGCCGCGCTCGACGCGGCGGCGCTCCACCAGTTCCACGAGACGACGATGGCGGGGGCCGAGTTCGACGCGGCGGTCGCGGAGCTGCTCTCGCTCGCCCGCGACTACGTCGAACTCGACGTGGGGATCTTCTCTCGCGTCGAGGACGAGACGTACACGGTCGAGAGCGTCGCCGACCGGACCGGAACGTACGAGACCGGGGCGACGTTCGACGCCGCGGAGGCGGTCTGCGCGGCCACGCTCAGCGGGAACCCGACCGAACCGGTGGCGTTCGCCGACGTGACCGAGACCGAGTACGCGGCGTCCTCGGCCGCAGAGGGCGTGGACGCGTACATCGGCGTGCCGGTGTTCGTCGACGGCGCGAGTTACGGCACAGTCGCCTTCTTCAGCGAGGAGCCGCGGTCGGCGCCGTTCCGAGCGGGCGAGCGCGAGTTCGTCAAGCTCCTCGCGCAGTGGGTCGGAACCGAGATCGAACGGCGGCACCGGTTCGAGGAACTCGAGCGGTACGAGACGATCCTCCAAGCGGTCGACGACCCGGTGTACGCGCTGGACGCCGCCGGCGAGTTCACCTTCGTCAATGAGGCGGCGAAGCGGGAGTTCGGCTACGGCGACGAGGTGATCGGCGCCGATCCGTCGATCGGGATGGATGAGGCGGACATCGCTCGCGTCCGGGAACAGATCGTCGACCTGATAGCGGAGGACGAGCGGTCGAAACGGGCCGAGTTTGACCTCCACACCGCCGATGGGAGCCGCAAAATCGTCGAGAACCGCATCGCGCTGATCGGCGACGACGAGTTCCGGGGCTCGGCAGGCGTTCTCCGCGACATCACGTCCCGGAAACGACGGGAGCGACAGCTGACGTCGATCAAGCGGGCGATCGAGCAGAGCGCCGATGGGTTCGCCATCCTCGACAACGGGGAGTACACGTATGTCGACGAAACGCACGTCGAGATGTACGGCTTCGAGAGCAAAGCGCAGCTTCTCGGGGACAGCTGGCGGCGGCTGTACGACGACGACGAGATCGACCGGCTGGAGGCCGAGGCCTTCCCGGCGCTCGAGGCAGAGGGGAGATGGCGCGGGACGGTCACCGGCCGGCGCCCCGACGGGACGACGTTCCCGACGGAGATCTCGCTCACCGCCGTCGACGACGGCCGGATCGTCTGTACCGCTCGCGACGAGAGCGAGCGGCAGCGTCAGCGGGAGGAGCTCGAGCTGTTCCAGCGGGCGATCGAACAGGCGGCCGACGGCGTGGCCGTTCTCGACGGCGACGAGTACACGTACATCGATGAGACGCACGTCGAGATGTACGGCTTCGAGAGCAAGGCGCAGCTTCTCGGGGACAGCTGGCGGCGGCTGTACGACGACGACGAGATCGACCGGCTGGAGGCCGAGGCCTTCCCGGCGCTCGAGGCCGAGGGGAGATGGCGCGGGGCGGTCACCGGTCGGCGCCCCGACGGGACGACGTTCCCGGCGGAGCTCTCGCTGACGATCATCGAGGACGGCCGTCTCGTCTGCACCGTGCGCGACGAGACGGACCGGAAGGAGCGCGAGCGCGAGCTGGAACTGAAAGAACGGGCGATGGACGAGGCCACCGTCGCGATCCAGATCGCCGACGCGACGCGAGACGACAACCCGCTGGTGTACGTCAACGACGGGTTCGAGCAGGTGACGGGGTACGCGTCCGAGGAGACGCTCGGCCGGAACCCGCGGTTCCTGCAGGGCGACGACACCGACCCCGAGCAGAGGGCGCGGCTGCGCAAGGCGATTGAACGGGACGCACCGGTGTCGCTCGACATCCAGAACTACCGGAAGGACGGCACGCAGTACTGGAGTCACCTCTCGATCACACCGGTCACCGACGACCAGGGGACCGTCCGGAACTATATCGGTATCCAACAGGACGTCACCGACCGCAGGGAGCGCGAGCAGAAGCTGTTCGCGGAGCGCGAGCGGTTCCGCCTGTTGCTCGAGAGCGTCGACGAGTACGCCTTCCTCGCCGTCGACGAGGAGGGGCGGATCCAGACGTGGAACGAGAACGCAGAGAGCCTGTTCGGCTACGACGAGGAGGCGGCGGTCGGCATGTCGACCGCCGAGCTTCACCGGACCGACGACCGGGAGGTCGGGGTGTCCGATCGCCTGCTGGACCAGGCCCGGATCGCCGGCCAGAGCGCCCACGAGGGGTGGTACGTTCGAGCCGACGAAAACCGGTTCTACGCGGACGTCCGGTACGCCCGGCTCGAACACGACGACGGGACGTTCCGCGGGTACGCGATGATCGTCCGCGACATGACCGAGCGACGCCGCCAGCAGCGTCGGACCGAGCGGTTCGTCGAGGAGTCCGACGACGTGATCACGGTCGTCGACACGGCCGGGACGATCACGTACGCCAGCGGGTCGAGCCGGAACGTGTTCGCGCACGAACCGGACGACCTCGTCGGCGGGAACCTCTTCGATCACGCGCACCCGACCGACCGGAAAGAGACGATGGAGGCGTTCTTCGAGGCCGTCGAACGGTCGGACTCGAACCGAGAGCTGGAGTTTCGGCTCGAGTCGGGCGACGGCGAGTGGCTCAACGTCGAGGGGCAGTGCCGGAACATGCTGGACGACGGCGCCGTCGACGGGATGCTGCTGTACCTCCGCGACGTCACCGACAGGCGCGAGCGCGCCCGGCGGTTCGAGAGCGTGTTCAACCAGACGTTCCAGTTCGCGGGGCTGTTGAACCCGGACGGCACGGTCGTGGAAGTGAACGACACGGAGTTCGCGTTCGGCGAGGAGACGCGGGAAACGCTCGTCGGAGAGCGGTTCTGCGACACGGCGCTGTGGGAGCACTCGGACGCGGCGAGGACCGACCTCCGCACCGCGGTCGAGCGGGCCGCGGAGGGCGAGGGCACCCGGTACGAGACGACGATGTACGGCGCGAACGGGCTGGTGACGGTCGACCTGTCGGTGAAACCCGTGACGCGCGAGGACGGCGACACCTCGCTAATCGTGGTCGCTGGCCGGGACGTCTCCGCCGAGCAACGCCAGCGGCAGCACCTCGACGTCGTCCATCGGGTGTTGCGACACAACATGCGGAACGACCTCGGGAAGGTCCGGGGCTGGGCGGAGTTGATGTGCGAGGAATCGGACCGGGACGCGCGCTCGGAGCATCTGGCGACTCTCAACCGCATCCTCGACAAGTGGGAGTCGATGACCGAGCGGGTGAAGCAGATTCGCCGGGCCTCTCAGCGGATCGACCAGTCGACGGGAGCGGACCCCGATTCGCTGGTCGCAGACGCCACGGCTCCGGTTCGTGACGAGTACCCGGACGCGACGATTTCGACCGAGGTGTCGGCCGACGCGCTGACGCGCGTTCCGGCGACGCTGCTCGACGCAATCCGCGAGCTCGCGGAGAACGCGGCGAACACGGGCCCCGACGCCGACGTCGAGGTCGAACTCAGCAGTCCGGAGGACGGCTGGATCGAAGTCAGCGTGCGCGACGACGGACCGGGGCTCCCGCAGATGGAAGCCAACGCGCTCGAAACCGGCGAGGAAACGCCTCTCAACCACGGCAACGGGCTCGGGCTGTGGATGGTTCGGATGATCACCACGCAGGCCGGCGGCGACATCTCGGTTCGTACGGCGGAGGCCGGAACCGACGTGCGGCTCCGCGTTCCGACGGAGTGA"
    annotation ""
    description "hypothetical protein"
    lengths "_networkx_list_start"
    lengths 4194
    longCentroidID 4194
    longCentroidID "21_1_489"
    paralog 0
    mergedDNA 0
    genomeIDs "21"
    geneIDs "21_1_489"
    degrees 2
    name "group_7237"
  ]
  node [
    id 4410
    label "15461"
    size 1
    centroid "21_1_490"
    maxLenId 0
    members "_networkx_list_start"
    members 21
    seqIDs "_networkx_list_start"
    seqIDs "21_1_490"
    hasEnd 0
    protein "VFDDAHEWTTTAGLLPERVDGSGDIRWNSNLQWSHATYLLLVETHVRDEAFGLAPDGRGD"
    dna "GTGTTCGATGACGCTCACGAGTGGACGACGACTGCCGGCCTCCTTCCCGAGCGCGTCGACGGGAGCGGCGACATCCGGTGGAACTCGAACCTCCAGTGGAGCCACGCGACGTACCTGCTGCTCGTCGAGACCCACGTCCGCGACGAGGCGTTCGGACTGGCCCCCGACGGGCGGGGCGACTGA"
    annotation ""
    description "hypothetical protein"
    lengths "_networkx_list_start"
    lengths 183
    longCentroidID 183
    longCentroidID "21_1_490"
    paralog 0
    mergedDNA 0
    genomeIDs "21"
    geneIDs "21_1_490"
    degrees 1
    name "group_7239"
  ]
  node [
    id 4411
    label "15131"
    size 2
    centroid "21_1_491"
    maxLenId 0
    members 21
    members 26
    seqIDs "26_151_0"
    seqIDs "21_1_491"
    hasEnd 1
    protein "MASSTSATKQLPSDRSMLYCPQCGYESRINDDWLIHVLADSLSYSCPNCKAEIPARIKNLIQKSGE"
    dna "ATGGCGTCCTCCACTTCCGCTACGAAGCAACTGCCCTCCGACAGGTCAATGCTCTATTGCCCTCAGTGCGGCTACGAAAGCCGCATTAACGACGATTGGCTCATCCACGTTCTTGCCGATTCTCTCAGCTACAGCTGTCCGAATTGTAAGGCGGAGATCCCCGCTCGAATCAAAAATCTGATCCAAAAGAGTGGTGAATAG"
    annotation ""
    description "hypothetical protein"
    lengths 201
    lengths 201
    longCentroidID 201
    longCentroidID "21_1_491"
    paralog 0
    mergedDNA 0
    genomeIDs "21;26"
    geneIDs "26_151_0;21_1_491"
    degrees 0
    name "group_7240"
  ]
  node [
    id 4412
    label "12175"
    size 1
    centroid "21_1_492"
    maxLenId 0
    members "_networkx_list_start"
    members 21
    seqIDs "_networkx_list_start"
    seqIDs "21_1_492"
    hasEnd 0
    protein "MPPISNGTDKIDHIMYESELQDGVSSSIIDGDVSSLNLSITDNEFHPAGFAAACLYTAGREEGRWLTQSGVVEAANISTTTIRTHRDTLQQLDAEQRMDTKGDTVNRRAPAKAEVR"
    dna "ATGCCCCCGATTTCAAATGGGACCGACAAGATCGACCACATAATGTATGAGTCAGAGCTTCAGGACGGGGTATCGAGCAGCATTATTGACGGCGATGTATCGTCGTTGAACCTCAGCATCACCGACAACGAGTTCCATCCGGCCGGATTCGCCGCGGCCTGCCTCTACACGGCCGGTCGCGAAGAGGGGCGCTGGCTGACGCAGTCCGGGGTTGTTGAAGCCGCTAACATCTCAACGACAACGATTCGGACCCATCGAGACACACTCCAACAGCTGGATGCTGAGCAGAGAATGGATACCAAGGGTGATACAGTAAATCGAAGGGCACCGGCGAAAGCAGAGGTTAGATAA"
    annotation ""
    description "hypothetical protein"
    lengths "_networkx_list_start"
    lengths 351
    longCentroidID 351
    longCentroidID "21_1_492"
    paralog 0
    mergedDNA 0
    genomeIDs "21"
    geneIDs "21_1_492"
    degrees 1
    name "group_3477"
  ]
  node [
    id 4413
    label "17488"
    size 1
    centroid "21_1_505"
    maxLenId 0
    members "_networkx_list_start"
    members 21
    seqIDs "_networkx_list_start"
    seqIDs "21_1_505"
    hasEnd 0
    protein "MNEVRRFDLENPWLFVFTNVVVGIVVVSATQVILFNGELTSAVIQGGLYGLVVGITMFYLRKDDWF"
    dna "ATGAATGAGGTCCGTCGTTTCGACTTGGAGAATCCGTGGCTGTTCGTTTTCACGAACGTTGTTGTCGGGATAGTAGTCGTGAGTGCTACCCAAGTTATACTGTTCAATGGCGAGTTGACCAGTGCAGTCATACAGGGAGGGCTATACGGTCTCGTTGTTGGAATTACGATGTTCTATCTCAGAAAGGACGACTGGTTCTGA"
    annotation ""
    description "hypothetical protein"
    lengths "_networkx_list_start"
    lengths 201
    longCentroidID 201
    longCentroidID "21_1_505"
    paralog 1
    mergedDNA 0
    genomeIDs "21"
    geneIDs "21_1_505"
    degrees 0
    name "group_7241"
  ]
  node [
    id 4414
    label "16715"
    size 1
    centroid "21_1_515"
    maxLenId 0
    members "_networkx_list_start"
    members 21
    seqIDs "_networkx_list_start"
    seqIDs "21_1_515"
    hasEnd 0
    protein "MVNIERELIKYHNRVFFTEYFKTRFPVTVDVL"
    dna "ATGGTTAATATTGAACGGGAACTCATCAAGTACCACAATCGCGTTTTCTTCACCGAGTATTTCAAGACTCGCTTCCCAGTAACGGTGGACGTTCTGTAA"
    annotation ""
    description "hypothetical protein"
    lengths "_networkx_list_start"
    lengths 99
    longCentroidID 99
    longCentroidID "21_1_515"
    paralog 0
    mergedDNA 0
    genomeIDs "21"
    geneIDs "21_1_515"
    degrees 1
    name "group_4646"
  ]
  node [
    id 4415
    label "4783"
    size 1
    centroid "21_1_516"
    maxLenId 0
    members "_networkx_list_start"
    members 21
    seqIDs "_networkx_list_start"
    seqIDs "21_1_516"
    hasEnd 0
    protein "MTGSRGSLAPFRITDKLIKDLDSDLNVFRDKSGYANFPPKSKSPKGKKGGEIQFISKFVPDLDGASGEDKDSNLKIGISTKSFHKTPRVKFWWPGKNRFEGCELADLLLIVTYVDNNKVVGRRSMLSQTKYTYDDKYKTQRQWDHNPYQYYLLEEIPIFYPVKPNLSEWYEISPTNQSFSTYSFVSDFLLPFFHSTSGMAPDYISYSENRTRDYHYKRTGDHLSSVQLLTGYLKMLIRGRYGDSFDSTDRIGEFYQDIFSSSKVFDLSQTKNTLQSGSDIATDGGSNENRTNPRETEVGSEFGLVHVMVKKNSEDGIFSSEQIPFDESNLKL"
    dna "ATGACAGGAAGTAGGGGGTCCCTTGCTCCGTTCAGAATAACCGATAAATTGATCAAGGACCTAGACTCCGATCTCAATGTATTTCGAGATAAATCTGGGTATGCCAACTTTCCTCCAAAATCCAAATCTCCAAAGGGGAAAAAGGGCGGGGAAATCCAATTTATATCTAAATTTGTTCCAGACTTGGACGGAGCATCTGGAGAAGATAAGGATTCAAATCTTAAAATAGGTATCAGCACTAAGTCATTTCATAAGACACCTCGGGTCAAATTCTGGTGGCCAGGCAAAAATAGATTTGAGGGATGTGAGCTTGCTGATCTACTTTTAATCGTTACTTATGTAGATAATAATAAAGTAGTGGGGCGGCGTAGTATGCTGTCACAAACTAAGTATACATATGATGATAAATACAAGACACAAAGACAGTGGGATCATAATCCGTATCAGTACTATTTATTAGAGGAAATTCCAATTTTCTATCCAGTAAAGCCAAATCTATCCGAATGGTATGAGATATCCCCAACGAACCAGTCGTTTTCCACGTACAGTTTTGTGAGCGATTTCTTGCTTCCCTTCTTTCACTCGACTTCTGGTATGGCACCAGATTATATATCATATTCCGAAAACAGAACGAGGGATTATCATTATAAGCGTACGGGAGATCATCTGTCCAGCGTCCAATTATTGACTGGGTATCTCAAGATGCTTATTAGAGGGCGGTATGGTGATTCATTTGATTCTACTGACAGGATTGGAGAATTCTATCAAGATATCTTCTCCAGCTCAAAAGTATTTGATCTAAGTCAAACCAAGAATACATTACAATCTGGTAGTGACATCGCCACGGACGGAGGGTCGAATGAGAATCGAACTAATCCCAGGGAAACAGAAGTTGGTAGCGAGTTCGGATTGGTGCATGTTATGGTGAAAAAGAACTCAGAGGACGGTATCTTCTCTTCCGAACAGATACCGTTCGATGAGTCGAATTTGAAATTGTAA"
    annotation ""
    description "hypothetical protein"
    lengths "_networkx_list_start"
    lengths 999
    longCentroidID 999
    longCentroidID "21_1_516"
    paralog 0
    mergedDNA 0
    genomeIDs "21"
    geneIDs "21_1_516"
    degrees 2
    name "group_1432"
  ]
  node [
    id 4416
    label "3690"
    size 1
    centroid "21_1_526"
    maxLenId 0
    members "_networkx_list_start"
    members 21
    seqIDs "_networkx_list_start"
    seqIDs "21_1_526"
    hasEnd 0
    protein "VKATEADSEIKEEHLLNFVVNSLNEELGIDLDENVKVTTETLYEVLAGASAGGTSINHVCETTENSPHANTVRGHLTEQFELDSVEAVGDTLLQRDTLETLPDRPVEACADLHLDPYYGDEDETEALYSSQAKRGTTTFHAYATLYARVRNKRYTLAVRQLVAGDTTSDVLGEFLELLDGLDLSVKAVYLDRGFYNSTCLGLLSTHNYAYVMPIVKWGETIQDELSRGWSREIEHELAGKVTFPVFIDCVYQQGRYDEHGVARHGYAADAPFIDTPRDAREHYSKRFGIESSYRLAKQSLAFTSSQDAGLRLVMFVVSLLLQNSWRYLHWRYVAAPRRGGRRLWQWSFTEFCEMTLRAAWTALGVRRSVPANQPLDDRFFR"
    dna "GTGAAAGCTACCGAAGCAGACAGCGAGATAAAAGAAGAGCACCTGCTTAATTTTGTCGTCAACAGCCTCAACGAAGAACTTGGGATAGATCTCGACGAGAACGTCAAAGTCACGACAGAGACGTTGTACGAGGTCCTCGCCGGCGCCAGCGCCGGCGGGACCTCGATCAATCACGTCTGCGAAACGACCGAGAACTCGCCACACGCCAACACCGTCCGAGGACATCTCACCGAGCAGTTCGAACTTGATTCCGTTGAGGCGGTTGGGGACACGCTACTTCAACGAGATACGCTTGAGACGCTTCCAGATCGACCGGTGGAGGCCTGTGCAGACCTCCACCTCGACCCCTACTACGGCGATGAAGACGAAACAGAAGCGCTGTACTCTTCACAGGCGAAACGGGGAACGACGACGTTTCACGCGTACGCGACGCTGTACGCGCGGGTACGCAACAAACGGTACACGCTGGCGGTGCGCCAGCTTGTCGCTGGCGACACCACCAGCGACGTCCTTGGTGAGTTTCTCGAGCTCCTCGACGGCCTTGACCTCAGCGTCAAGGCCGTCTATCTCGATCGCGGGTTCTACAACAGCACCTGTCTTGGGCTGTTGTCCACGCACAACTACGCCTACGTGATGCCGATCGTCAAGTGGGGTGAAACGATCCAAGACGAACTCAGTAGAGGCTGGAGCCGCGAGATCGAACACGAACTCGCCGGCAAGGTAACGTTCCCTGTGTTCATCGACTGCGTCTACCAACAGGGACGATACGACGAACACGGGGTGGCGCGTCACGGCTACGCCGCTGACGCGCCGTTTATCGACACGCCACGGGATGCCCGAGAGCACTACAGCAAGCGCTTCGGCATCGAGTCGAGCTACCGATTAGCCAAGCAGAGCCTCGCATTCACCAGTTCTCAGGACGCTGGGCTACGGCTGGTGATGTTTGTGGTGAGCCTACTGCTCCAGAATAGCTGGCGGTATCTACACTGGCGGTACGTGGCGGCGCCCCGCCGCGGGGGGCGCCGCCTCTGGCAGTGGTCGTTCACGGAGTTTTGCGAAATGACGCTTCGCGCAGCTTGGACAGCGCTTGGTGTCCGCAGGTCCGTTCCAGCGAATCAACCGCTTGACGACCGGTTCTTCCGGTAG"
    annotation ""
    description "ISH3 family transposase ISH20A"
    lengths "_networkx_list_start"
    lengths 1146
    longCentroidID 1146
    longCentroidID "21_1_526"
    paralog 0
    mergedDNA 0
    genomeIDs "21"
    geneIDs "21_1_526"
    degrees 2
    name "group_1116"
  ]
  node [
    id 4417
    label "10589"
    size 1
    centroid "21_2_9"
    maxLenId 0
    members "_networkx_list_start"
    members 21
    seqIDs "_networkx_list_start"
    seqIDs "21_2_9"
    hasEnd 0
    protein "MDKQERIFRSNATDEGFDIFHGREYISFRTDSHLAPNSTVVEQHLKGKEAVILAYNEANNEVALIPLSADYDRGDVYSLKRSDGSTVIAATGFFKEHDLSVDQTVRYSPEWNENIGGSNVPGGLVIDLDEDGEVYAAASPSTSTDET"
    dna "ATGGATAAGCAGGAACGAATATTTCGGTCTAACGCCACCGATGAGGGCTTCGACATCTTCCACGGCCGTGAGTACATCTCCTTCCGCACAGATAGCCACCTCGCGCCAAATTCAACAGTAGTTGAACAGCATCTCAAGGGAAAAGAAGCCGTCATCCTCGCGTACAACGAAGCCAATAATGAGGTCGCACTCATCCCGCTATCAGCAGATTACGATCGGGGTGATGTCTACTCGCTCAAACGCAGCGATGGGAGTACGGTAATCGCCGCAACAGGATTCTTCAAAGAACACGATCTCTCCGTGGATCAAACTGTTCGGTATTCACCAGAATGGAACGAGAACATCGGCGGCAGTAACGTCCCTGGTGGGTTAGTCATCGACCTCGACGAAGACGGTGAGGTCTACGCGGCTGCGTCACCGTCAACGTCTACTGACGAGACCTAG"
    annotation ""
    description "hypothetical protein"
    lengths "_networkx_list_start"
    lengths 444
    longCentroidID 444
    longCentroidID "21_2_9"
    paralog 0
    mergedDNA 0
    genomeIDs "21"
    geneIDs "21_2_9"
    degrees 1
    name "group_7243"
  ]
  node [
    id 4418
    label "15599"
    size 1
    centroid "21_2_10"
    maxLenId 0
    members "_networkx_list_start"
    members 21
    seqIDs "_networkx_list_start"
    seqIDs "21_2_10"
    hasEnd 0
    protein "LGGLVTIIVSMIVGKQVDIRCFKLIRVEALAFMNEILYTHWDAPIVAELVHSFFTTQL"
    dna "TTGGGCGGACTCGTCACAATCATCGTCAGCATGATCGTCGGGAAGCAAGTCGATATCAGGTGCTTCAAACTCATCAGGGTCGAAGCCCTCGCGTTCATGAACGAGATACTTTACACTCACTGGGACGCCCCCATCGTCGCCGAACTGGTTCACAGCTTCTTCACGACTCAGCTTTGA"
    annotation ""
    description "hypothetical protein"
    lengths "_networkx_list_start"
    lengths 177
    longCentroidID 177
    longCentroidID "21_2_10"
    paralog 0
    mergedDNA 0
    genomeIDs "21"
    geneIDs "21_2_10"
    degrees 2
    name "group_7244"
  ]
  node [
    id 4419
    label "17492"
    size 1
    centroid "3_31_11"
    maxLenId 0
    members "_networkx_list_start"
    members 21
    seqIDs "_networkx_list_start"
    seqIDs "21_2_11"
    hasEnd 0
    protein "MMPITDFLSCTRVFDEFESLSSAQRHHAKTYATGLVAASNKTVAGISREVLPAGDKRALNKFLTEYDWDEQQFNHERLEELQKHGETRWSKDGYIILDDTITHKAGDEVPGVGHFYDHAEGDTVWGQDLIYAFYADNKTAYPLTFRLYEKQDDNDQDHDTKYDLAREIVTELEDEVGVPADTYLFDSWFAHDSGLPELIESSDKDWIGPLRSNRQVTYGGEEIRVDALTERIDTVERDVEDETYHIWTKKFPVSQLGDVKLVLAEKETDEEDEENPVKYLVTNKIDAPTEHIIRSYGMRWRIETFFEDSKQDLGLGDCEIQTNEGASRHWHLLMAAYSLVRLDPESSALGTVRSKASSLRANLEHSLKEAVYNLLSWVRDNDDHSVDDLMEEIDHLFVHSTADANVQS"
    dna "ATGATGCCGATTACGGACTTCTTGTCGTGTACGCGTGTGTTCGACGAGTTCGAATCGCTGTCATCAGCTCAACGCCATCACGCGAAAACCTACGCCACCGGTCTTGTTGCGGCCAGCAACAAGACCGTGGCAGGCATCTCACGCGAAGTCCTTCCAGCTGGAGACAAACGCGCTCTCAACAAATTCCTCACCGAGTACGACTGGGACGAACAACAATTCAACCATGAGCGCCTCGAAGAACTCCAAAAACACGGTGAAACACGCTGGTCGAAGGATGGCTACATCATCCTCGACGACACGATCACCCACAAAGCCGGGGACGAAGTCCCCGGCGTCGGCCACTTCTACGATCACGCTGAAGGTGACACTGTCTGGGGCCAAGACCTCATCTACGCCTTCTACGCTGACAACAAAACCGCCTACCCACTCACCTTCCGACTCTACGAAAAACAGGACGACAATGACCAAGACCACGACACCAAGTACGATCTCGCCCGCGAGATCGTCACCGAACTCGAAGACGAGGTAGGTGTCCCGGCGGACACCTACCTCTTCGACTCGTGGTTCGCCCACGATTCTGGCCTTCCTGAACTCATCGAATCCTCCGACAAAGACTGGATCGGCCCGCTCCGGAGCAACCGACAGGTGACCTACGGCGGCGAAGAGATCCGCGTCGATGCGCTTACAGAGCGCATCGACACGGTTGAACGCGACGTTGAAGACGAGACCTACCACATCTGGACAAAGAAGTTTCCCGTCTCCCAACTGGGAGACGTGAAGCTGGTGCTCGCTGAGAAAGAAACTGACGAAGAAGACGAAGAGAACCCGGTCAAGTACCTCGTCACGAACAAGATCGACGCACCGACCGAGCACATTATTCGCTCCTACGGGATGCGGTGGCGCATCGAAACGTTCTTTGAGGACTCGAAGCAGGATCTCGGCTTGGGAGACTGCGAGATACAGACCAACGAAGGTGCCAGTCGGCACTGGCACCTTCTGATGGCTGCCTACAGTCTCGTCCGTCTTGATCCCGAATCGAGCGCCTTGGGGACGGTTCGCTCGAAAGCGTCATCGCTTCGAGCGAACCTCGAACACTCGCTGAAAGAAGCCGTTTACAACCTTCTCTCGTGGGTTCGAGACAACGATGATCATAGCGTCGACGACCTGATGGAAGAGATTGATCACCTCTTCGTTCACTCAACAGCCGACGCTAACGTTCAAAGCTGA"
    annotation ""
    description "IS701 family transposase ISHti12"
    lengths "_networkx_list_start"
    lengths 1227
    longCentroidID 1227
    longCentroidID "3_31_11"
    paralog 1
    mergedDNA 0
    genomeIDs "21"
    geneIDs "21_2_11"
    degrees 1
    name "group_7242"
  ]
  node [
    id 4420
    label "8912"
    size 1
    centroid "21_2_30"
    maxLenId 0
    members "_networkx_list_start"
    members 21
    seqIDs "_networkx_list_start"
    seqIDs "21_2_30"
    hasEnd 0
    protein "MSDDADDADEDDENLDEETQERVNRVRGKRDSRPSRRRGRSKQTPKPEQTPQAEQEEQAEQSNKAEQEADEMDANPQTEATQENKSPQPTQAEQREQTTVSKLEPVTQREHDTYYLDADVREELERVYRRMSLDILEETGVDLDEQRVGGRNRYYRPLALLLGARQIAEMSPGEVRQAIEEEDLVDDLPDSE"
    dna "ATGAGCGACGACGCCGACGACGCCGACGAGGACGACGAGAACCTCGACGAAGAGACACAGGAGCGTGTCAACCGCGTCCGGGGGAAGCGTGACTCCCGACCGAGCCGCCGTCGAGGGCGTTCGAAACAGACACCTAAGCCGGAACAGACGCCACAGGCGGAACAGGAAGAACAGGCTGAACAGTCAAACAAGGCGGAACAGGAGGCTGACGAGATGGACGCAAACCCACAGACAGAAGCAACACAGGAGAATAAGTCACCACAACCGACACAGGCGGAACAGAGAGAACAGACGACTGTGTCGAAACTGGAGCCCGTGACGCAACGGGAGCACGACACCTACTATCTCGACGCCGATGTCCGGGAAGAACTGGAGCGCGTCTACCGGCGGATGTCGTTGGACATCCTCGAGGAGACTGGCGTCGACCTCGATGAACAGCGAGTCGGGGGACGAAACCGCTACTACCGGCCACTCGCTCTACTACTCGGTGCTCGCCAAATCGCCGAGATGTCTCCGGGTGAGGTTCGACAGGCGATCGAGGAAGAAGACCTCGTCGACGACCTTCCTGATAGCGAGTAG"
    annotation ""
    description "hypothetical protein"
    lengths "_networkx_list_start"
    lengths 579
    longCentroidID 579
    longCentroidID "21_2_30"
    paralog 0
    mergedDNA 0
    genomeIDs "21"
    geneIDs "21_2_30"
    degrees 1
    name "group_2630"
  ]
  node [
    id 4421
    label "17496"
    size 1
    centroid "21_1_505"
    maxLenId 0
    members "_networkx_list_start"
    members 21
    seqIDs "_networkx_list_start"
    seqIDs "21_2_32"
    hasEnd 0
    protein "MNEVRRFDLENPWLFVFTNVVVGIVVVSATQVILFNGELTSAVIQGGLYGLVVGITMFYLRKDDWF"
    dna "ATGAATGAGGTCCGTCGTTTCGACTTGGAGAATCCGTGGCTGTTCGTTTTCACGAACGTTGTTGTCGGGATAGTAGTCGTGAGTGCTACCCAAGTTATACTGTTCAATGGCGAGTTGACCAGTGCAGTCATACAGGGAGGGCTATACGGTCTCGTTGTTGGAATTACGATGTTCTATCTCAGAAAGGACGACTGGTTCTGA"
    annotation ""
    description "hypothetical protein"
    lengths "_networkx_list_start"
    lengths 201
    longCentroidID 201
    longCentroidID "21_1_505"
    paralog 1
    mergedDNA 0
    genomeIDs "21"
    geneIDs "21_2_32"
    degrees 1
    name "group_4678"
  ]
  node [
    id 4422
    label "12785"
    size 1
    centroid "21_2_37"
    maxLenId 0
    members "_networkx_list_start"
    members 21
    seqIDs "_networkx_list_start"
    seqIDs "21_2_37"
    hasEnd 0
    protein "MSGSESPTIPFSKKVNEKGQLVIPQDQREELTIDGRDALVEFNAKPVSGSESQTILFSKKVDKKGRLVIPKEHRQALSIEGQEVLIEFEAKKVTYLDDENGGDGE"
    dna "ATGAGCGGCTCAGAAAGTCCAACGATTCCCTTCAGCAAGAAGGTAAACGAGAAAGGGCAGCTCGTTATTCCGCAGGATCAGCGTGAGGAATTGACCATTGATGGGCGGGATGCACTTGTCGAGTTCAACGCCAAACCAGTGAGCGGCTCGGAAAGTCAGACGATCTTGTTCAGCAAGAAGGTTGACAAGAAAGGGCGGCTCGTCATCCCGAAAGAGCATCGCCAGGCACTCAGCATCGAAGGGCAGGAAGTACTCATTGAGTTCGAAGCCAAGAAAGTAACCTACCTCGACGACGAGAACGGAGGTGACGGCGAATAA"
    annotation ""
    description "hypothetical protein"
    lengths "_networkx_list_start"
    lengths 318
    longCentroidID 318
    longCentroidID "21_2_37"
    paralog 0
    mergedDNA 0
    genomeIDs "21"
    geneIDs "21_2_37"
    degrees 2
    name "group_3619"
  ]
  node [
    id 4423
    label "6822"
    size 1
    centroid "21_2_38"
    maxLenId 0
    members "_networkx_list_start"
    members 21
    seqIDs "_networkx_list_start"
    seqIDs "21_2_38"
    hasEnd 0
    protein "MLTTTATDDELIRIVNQLQDSVDGLEDRVDTLEEEKDNLREENHDLHEEKEQLRQQNEQLRERLDDVDDRVDDLEDQPDVDIDGTDYESLTINEVPIGRIISSKAPRGDLKDEIEDLEARLSGETPTSDAEEAPPSEGPKPETPLERIVTLPEELVEQELTENQQRARFIAKDIREYASKAPAGHVIKAATMGRVLKAAFDTAHTETINRVREFLNELGQDGVDLVERDNSKIVVFDECLVRRLDQYDTNHGCVMEGAA"
    dna "ATGTTAACAACAACGGCCACTGACGACGAACTGATCAGGATAGTCAACCAACTCCAAGACAGTGTCGACGGACTTGAAGACCGTGTCGACACTCTCGAGGAAGAGAAGGACAATCTCCGAGAGGAGAACCATGACCTCCACGAAGAGAAGGAACAGCTGCGTCAACAAAATGAGCAACTCCGAGAGCGGCTTGACGATGTCGACGACCGCGTCGACGATCTTGAAGACCAACCGGACGTTGACATCGACGGGACTGACTACGAGTCACTCACAATCAACGAAGTGCCGATTGGACGGATTATCTCGTCGAAAGCCCCCAGAGGCGACCTCAAGGACGAGATCGAAGACCTAGAAGCCCGGTTGAGCGGCGAAACCCCCACCTCGGACGCCGAAGAAGCACCACCCTCGGAGGGGCCAAAGCCCGAAACACCGCTGGAGAGGATCGTTACACTTCCCGAAGAACTTGTTGAACAAGAACTCACAGAAAACCAGCAACGTGCTCGGTTTATCGCGAAGGACATTCGCGAATACGCCAGCAAAGCACCAGCTGGTCACGTGATTAAAGCCGCCACGATGGGTCGTGTCCTCAAAGCAGCCTTCGACACTGCTCACACCGAGACGATCAACCGCGTCCGGGAGTTCCTCAACGAACTCGGGCAAGACGGTGTGGACCTCGTCGAACGAGACAACTCAAAGATCGTCGTCTTCGACGAGTGCCTCGTTCGTCGGCTCGATCAGTACGATACCAATCACGGGTGTGTGATGGAGGGAGCAGCCTAG"
    annotation ""
    description "hypothetical protein"
    lengths "_networkx_list_start"
    lengths 780
    longCentroidID 780
    longCentroidID "21_2_38"
    paralog 0
    mergedDNA 0
    genomeIDs "21"
    geneIDs "21_2_38"
    degrees 2
    name "group_2015"
  ]
  node [
    id 4424
    label "10690"
    size 1
    centroid "21_2_39"
    maxLenId 0
    members "_networkx_list_start"
    members 21
    seqIDs "_networkx_list_start"
    seqIDs "21_2_39"
    hasEnd 0
    protein "MVARLMDDLAQIEHQQKLQRIQSGVRAAQSAGKWTGRPPAGFVVEDGYLLDPAEFLHLREAIARIDRGASFAAVADDTGIAESTLRSLHQDRRDIYLNGEADDDRADEALTDIRLLEDARSGGPDLEELRDRVERLEEAANLGDR"
    dna "ATGGTTGCTCGACTGATGGATGACCTCGCACAGATAGAACACCAGCAAAAGCTCCAGCGAATCCAGTCCGGCGTGCGCGCCGCACAGTCTGCCGGAAAGTGGACCGGGAGGCCGCCTGCGGGATTTGTCGTCGAGGACGGGTACCTCCTGGATCCCGCCGAGTTCCTACACCTGCGTGAGGCCATCGCCCGCATTGACCGTGGTGCGTCGTTTGCGGCTGTCGCCGACGACACCGGGATCGCCGAGTCGACCCTCCGGAGTCTCCACCAAGATCGGCGTGATATCTACCTCAACGGCGAAGCTGACGACGATCGCGCCGACGAAGCGCTCACCGACATCCGCCTGCTGGAGGACGCCCGGTCCGGGGGTCCCGACCTCGAAGAGCTGCGCGACCGCGTCGAGCGATTGGAGGAAGCTGCCAACCTCGGTGACCGCTAA"
    annotation ""
    description "hypothetical protein"
    lengths "_networkx_list_start"
    lengths 438
    longCentroidID 438
    longCentroidID "21_2_39"
    paralog 0
    mergedDNA 0
    genomeIDs "21"
    geneIDs "21_2_39"
    degrees 2
    name "group_3124"
  ]
  node [
    id 4425
    label "12471"
    size 1
    centroid "21_2_40"
    maxLenId 0
    members "_networkx_list_start"
    members 21
    seqIDs "_networkx_list_start"
    seqIDs "21_2_40"
    hasEnd 0
    protein "MSENGPSNAAIYARVSTSDQDVSRQLDEAHDHLERLGVEDIKEYPEVVSGAAGTDTREVYNQLLDDVESGEFDLVIVHEISRLSRLGPTEIHEFIQHCLNMKPVSKPSASA"
    dna "ATGAGCGAAAATGGACCCTCGAACGCAGCGATCTACGCCCGAGTCTCGACGTCGGATCAGGACGTCTCTCGGCAGCTCGACGAGGCGCACGACCATCTAGAGCGTCTCGGTGTGGAAGACATCAAGGAGTATCCGGAGGTTGTCTCCGGCGCTGCCGGCACCGACACTCGCGAGGTCTACAACCAACTCCTCGATGATGTCGAGAGTGGGGAGTTCGATCTCGTGATCGTTCACGAGATCAGTCGTCTGTCTCGCCTCGGCCCGACTGAGATTCACGAATTCATTCAGCACTGTTTGAACATGAAACCGGTGTCGAAGCCCTCGGCGTCGGCTTGA"
    annotation ""
    description "hypothetical protein"
    lengths "_networkx_list_start"
    lengths 336
    longCentroidID 336
    longCentroidID "21_2_40"
    paralog 0
    mergedDNA 0
    genomeIDs "21"
    geneIDs "21_2_40"
    degrees 2
    name "group_3546"
  ]
  node [
    id 4426
    label "14663"
    size 1
    centroid "21_2_41"
    maxLenId 0
    members "_networkx_list_start"
    members 21
    seqIDs "_networkx_list_start"
    seqIDs "21_2_41"
    hasEnd 0
    protein "MSAIQYNGKLNHLKVLFLNLCNALTFTTLLLIIGNPILSGDGILTISLFLAPLVFTGDSLTESRFFSRNFSQLF"
    dna "ATGTCCGCTATCCAGTACAATGGAAAGCTGAATCATCTCAAGGTACTCTTTCTTAATCTCTGTAATGCCCTCACGTTCACCACATTACTGTTGATAATTGGTAATCCAATTCTGTCGGGTGACGGGATTCTCACAATATCTCTATTTTTGGCCCCGCTGGTGTTTACTGGAGATTCTCTTACCGAGTCAAGATTTTTCTCACGTAATTTTTCTCAGTTATTCTAA"
    annotation ""
    description "hypothetical protein"
    lengths "_networkx_list_start"
    lengths 225
    longCentroidID 225
    longCentroidID "21_2_41"
    paralog 0
    mergedDNA 0
    genomeIDs "21"
    geneIDs "21_2_41"
    degrees 2
    name "group_4101"
  ]
  node [
    id 4427
    label "335"
    size 1
    centroid "21_2_43"
    maxLenId 0
    members "_networkx_list_start"
    members 21
    seqIDs "_networkx_list_start"
    seqIDs "21_2_43"
    hasEnd 0
    protein "MSDSHTTSETESESDDEYTSLAIEGELPLKAVGIENLKEANPKHMPPHRYIHPWFARRPTPAARLAILGSVMEEGTSADELLSLMQIGPDGLEENISEYVQERKTTEGQRDGTLGEWYGYPRPFTQSPTGDELADLHTSLRETWDGELPTVLDATAGGGVIPFESIRYDLPTIANELNPVPSVILKVMLEYAPEVGSLEDDLYKWRDRIQKKASEELDDLYPTKRDGREVLASACTYHIQCESCAGTVPLMPKWWLHKRSAGEGVAIKPHYENGGVSYECVELTENSNTDFDPSEGTVSRSDVECPHCGVITEYEETRELLKNGEFEYQIYGVKYDDPRGGSGYRAGDDLDQQALKRAEERIESDFELLTFLSEKVEVSSRITDPATYGMEEWRDIFNPRQLVSHYEYCNAFRECAEEIREEYDTREAEAILTILTISASKMIDRNSRMSPWDTGRGYPANMFMSHNYSFRRVFCDNNLVSETMGYEDTSRKVIDCYEELVEMAAGRDAAEVYCGDAADLTSKVGEGSVQAAVVDPPYYDSVMYAQLADGFYVLQKAYLSDVHPEFFTSELTNKSDEAVANTSRFEGLEGEKSKKQLAKEDYEEKMAEIFSELYETLEPGGVLTIMFTHKETDAWDTLSMSLIEAGFTITATHPITSEMPNRVVMRGSQSADSTILLTGRKPLHEKEDTGGATLWDDVKSETRSEAKKAARELLDSGLSLTKTDTIIAAFGPTLRVFADNYPVVDKKGEEVPPRDALSAARDAVAEVLAERYLDTKGFDDLDGLTRWYVLSWLIYETDTMPYDEARQLGIGVGVNIDDVKRDTKIWGKSSGDVQLKTHSNRVQDIVRVENREDVSSRKYPVNPTDERFSHGIDAVHSATHVYETKGPEAAWEWLSDRGLKNDERFRTTVTALLEVLPQEHETAETLRDILSGRTGEYLDIDISNINLNVRGEDDEDNQAALNEFE"
    dna "ATGAGCGACTCTCACACGACATCCGAGACCGAATCCGAATCTGACGATGAGTACACCTCGTTGGCAATCGAGGGCGAACTCCCCCTGAAGGCCGTGGGGATTGAGAATCTCAAAGAAGCGAACCCGAAGCACATGCCGCCACACCGGTACATTCACCCGTGGTTCGCTCGCCGCCCCACCCCTGCGGCTCGTCTGGCGATTCTTGGATCGGTAATGGAGGAGGGAACGAGTGCGGATGAACTGCTGTCGCTGATGCAGATCGGGCCAGACGGTCTAGAAGAGAACATCAGCGAGTACGTTCAAGAGCGCAAGACGACTGAAGGACAGCGTGACGGGACACTCGGCGAGTGGTACGGCTATCCGAGACCGTTCACACAGTCTCCGACCGGAGACGAGCTGGCAGATCTACATACCTCGTTGCGAGAGACCTGGGATGGCGAATTACCGACTGTTCTAGATGCGACTGCTGGTGGCGGAGTGATTCCCTTCGAGTCCATCCGCTACGACTTGCCCACCATCGCGAATGAGCTGAATCCCGTCCCGTCGGTGATCCTGAAGGTGATGTTGGAGTACGCGCCGGAGGTCGGATCGCTCGAAGATGACCTCTACAAATGGCGCGACCGAATCCAAAAGAAGGCGAGCGAGGAGCTCGACGATCTGTACCCTACGAAGCGGGATGGTCGTGAAGTGCTGGCCTCAGCCTGTACGTACCACATTCAGTGTGAGTCCTGTGCTGGGACGGTCCCGTTGATGCCGAAGTGGTGGCTCCACAAGCGTAGCGCCGGCGAAGGCGTCGCGATCAAACCACACTACGAGAACGGGGGCGTGTCGTATGAATGCGTTGAGCTCACAGAGAACTCGAACACTGACTTCGATCCGTCGGAGGGTACAGTATCGCGCTCGGACGTAGAATGCCCCCACTGTGGTGTGATTACCGAGTACGAAGAGACTCGGGAGCTGCTTAAGAACGGCGAGTTCGAATACCAGATTTACGGTGTCAAGTACGACGATCCCCGTGGTGGTTCAGGGTATCGGGCGGGTGACGACCTCGACCAGCAAGCCCTCAAGCGCGCCGAAGAGCGTATCGAATCCGACTTCGAGCTGCTCACTTTTCTGTCCGAAAAGGTCGAAGTGAGTAGTCGTATCACTGATCCGGCGACCTACGGGATGGAGGAATGGCGAGATATCTTCAATCCGCGTCAGCTGGTCTCCCATTACGAGTACTGTAACGCATTTCGAGAATGCGCTGAGGAGATTCGTGAGGAATACGATACACGCGAGGCAGAGGCCATCCTGACGATCCTTACGATCTCTGCCAGTAAGATGATTGATCGGAACTCTCGAATGTCTCCGTGGGACACAGGAAGAGGATATCCTGCGAATATGTTCATGTCTCACAACTACTCGTTCCGTCGAGTGTTCTGCGACAACAATTTAGTCTCTGAAACGATGGGGTACGAAGATACCTCGCGGAAGGTGATCGACTGTTACGAGGAGCTCGTTGAGATGGCTGCGGGCCGAGACGCAGCAGAGGTGTACTGTGGGGATGCAGCTGATCTCACGTCGAAAGTCGGAGAGGGTTCTGTCCAAGCTGCAGTCGTTGACCCCCCATACTATGATAGCGTCATGTACGCCCAACTCGCAGATGGCTTCTACGTCTTGCAGAAGGCGTACTTGAGCGACGTCCACCCCGAGTTCTTCACCTCAGAACTAACCAACAAGTCTGACGAAGCTGTTGCGAATACCTCCAGATTCGAAGGACTGGAAGGTGAGAAGTCAAAGAAGCAACTCGCAAAAGAGGACTACGAAGAGAAGATGGCAGAAATCTTCTCTGAACTCTACGAGACTCTTGAGCCCGGCGGCGTCCTGACAATTATGTTCACACATAAGGAGACCGACGCCTGGGATACGCTGTCGATGTCGCTCATCGAAGCCGGGTTCACAATTACCGCGACACACCCGATCACAAGTGAAATGCCAAACCGCGTCGTGATGCGCGGGAGCCAGAGTGCTGACAGCACAATCCTCCTTACGGGGCGGAAACCGTTGCACGAGAAGGAAGATACAGGCGGGGCGACGCTCTGGGATGATGTGAAATCGGAGACGCGGTCCGAAGCAAAGAAAGCTGCACGAGAGCTTCTGGACTCCGGTCTAAGCCTCACCAAGACGGACACGATTATCGCAGCGTTCGGTCCAACTCTACGCGTCTTCGCCGATAACTACCCCGTCGTGGATAAGAAGGGGGAGGAAGTCCCGCCCCGGGACGCACTTTCAGCCGCCCGCGACGCCGTCGCGGAAGTTCTCGCCGAGCGGTATCTGGACACGAAAGGATTCGACGATCTTGACGGGCTGACGCGCTGGTACGTCCTCTCCTGGCTAATTTATGAAACAGACACAATGCCCTATGACGAGGCTCGACAGCTCGGAATCGGCGTCGGTGTCAACATCGACGACGTGAAACGGGACACCAAAATCTGGGGGAAAAGCAGTGGTGATGTCCAGCTCAAAACCCACAGCAATCGAGTACAGGACATCGTTCGTGTCGAAAACCGAGAAGACGTCTCCAGCCGCAAATATCCCGTAAACCCGACTGATGAACGCTTCAGTCACGGCATCGATGCAGTCCATTCTGCCACCCACGTCTACGAAACCAAAGGTCCAGAAGCTGCCTGGGAGTGGCTATCCGATCGTGGTCTGAAGAATGACGAGCGGTTCCGGACCACCGTCACCGCTCTCCTTGAGGTGCTTCCCCAAGAACACGAAACTGCGGAAACCCTTCGAGATATACTCTCGGGGCGCACGGGCGAATACCTCGATATCGACATCAGCAACATCAATCTCAACGTTCGAGGAGAGGACGACGAAGATAATCAGGCAGCACTCAACGAGTTCGAATAA"
    annotation ""
    description "hypothetical protein"
    lengths "_networkx_list_start"
    lengths 2898
    longCentroidID 2898
    longCentroidID "21_2_43"
    paralog 0
    mergedDNA 0
    genomeIDs "21"
    geneIDs "21_2_43"
    degrees 2
    name "group_100"
  ]
  node [
    id 4428
    label "8211"
    size 2
    centroid "22_0_71"
    maxLenId 0
    members 22
    members 24
    seqIDs "24_0_319"
    seqIDs "22_0_71"
    hasEnd 0
    protein "MAPDSGEEDEEDDEAYIGFNISSTEKQEWQDWVKSQRKYDTLTGLIKRAVRHQIAYDQDEGPWAETQASDSVEVNNVEAEVDLEPILAQINDLSGDLQQFHEEFRDYTEARSIVDDPTSDAFLSLLTNIRSLLPVASSEDEFIETISGYTAEPDSPEELAQTYGRVSDILNALLAQDYDALSTEDVQDACDLLAAREDDVELVRYRTNKHYVIING"
    dna "ATGGCACCTGACAGCGGCGAAGAAGACGAGGAAGACGACGAAGCCTACATCGGCTTCAACATATCTTCTACGGAGAAACAAGAGTGGCAAGACTGGGTGAAGTCTCAACGGAAGTACGACACACTCACGGGCCTCATTAAGCGAGCAGTACGCCACCAGATAGCTTACGACCAAGACGAAGGACCATGGGCCGAGACCCAAGCTTCCGACTCTGTTGAGGTCAACAACGTAGAGGCAGAGGTAGACCTCGAACCCATCCTCGCCCAAATTAATGACCTGTCTGGTGACCTTCAGCAGTTCCACGAAGAATTCAGAGACTATACTGAAGCCCGGAGCATCGTTGACGACCCCACTTCAGATGCCTTTCTCAGTCTACTCACGAACATCCGCTCCCTCCTACCCGTAGCCAGCTCTGAGGATGAGTTTATTGAGACTATCAGCGGCTACACCGCTGAGCCGGACAGTCCAGAGGAACTTGCGCAGACATACGGACGGGTTAGCGACATCCTCAACGCTCTACTTGCTCAGGACTACGATGCTCTCTCAACTGAAGACGTACAAGACGCCTGCGACCTCCTCGCCGCACGAGAAGACGACGTGGAACTCGTTCGCTATAGGACCAACAAACACTACGTGATAATCAATGGTTAG"
    annotation ""
    description "hypothetical protein"
    lengths 651
    lengths 651
    longCentroidID 651
    longCentroidID "22_0_71"
    paralog 0
    mergedDNA 0
    genomeIDs "22;24"
    geneIDs "24_0_319;22_0_71"
    degrees 2
    name "group_2432"
  ]
  node [
    id 4429
    label "3432"
    size 2
    centroid "22_0_72"
    maxLenId 0
    members 22
    members 24
    seqIDs "24_0_320"
    seqIDs "22_0_72"
    hasEnd 0
    protein "MVSTKELLDEFEAKKERTENDDEYEWIGANVDDDVLKRIAKWLSFLHVVDEDAGRDNTSTYLNRKSNIISWAGWCADNEVDFFNPKQSDLWAHVDYIYGNLADTSISARTSSVCIHYLWASNRDHISENPFDRFELDEYEKEIDANTPKQISILISRGELKDENVIAIPPKAVKAIWQEADSLLVELGIRLMWETGLRAKELSTIEIGETEYDEDGEKIHPDWSENKLGHLDRKERHISIKTAKTKPKDENHWRSVWYSDQLDRLLHEYITGVRTESKYHEESPYLFVTSKKPQIRPSWISRKVKNAAYDAGLNEPLYKDAAGKDRHLITGHTLRHSFASYRANHSEMKLHILANTMGHRKLDTTRKYISKDDKPARRQSEDVHRQLRQEFKS"
    dna "ATGGTTAGTACAAAAGAACTTCTGGACGAATTTGAGGCGAAGAAGGAGAGGACAGAGAACGACGACGAATACGAGTGGATTGGAGCAAACGTCGACGACGACGTACTCAAACGTATTGCAAAATGGCTATCTTTTCTCCACGTGGTCGATGAAGACGCAGGTCGAGACAATACATCCACCTATCTTAACCGAAAGAGCAACATCATCTCTTGGGCCGGTTGGTGCGCCGACAACGAAGTAGACTTCTTTAATCCAAAACAATCCGACCTCTGGGCACACGTCGACTACATATACGGAAACCTAGCAGATACGAGTATCAGTGCTCGTACGTCCAGCGTCTGTATCCATTACCTCTGGGCGAGCAATCGGGACCACATCAGCGAAAATCCCTTTGATAGGTTCGAGCTCGACGAATACGAGAAAGAAATCGACGCTAACACACCCAAACAAATCTCCATACTCATTAGCCGGGGAGAACTCAAAGACGAGAATGTAATTGCAATCCCACCGAAAGCAGTCAAAGCCATTTGGCAGGAAGCAGACTCCCTCCTCGTCGAATTAGGGATACGACTTATGTGGGAAACAGGTCTCCGGGCGAAAGAACTCAGCACCATCGAGATTGGTGAGACAGAGTACGACGAAGACGGTGAAAAAATCCACCCAGACTGGAGTGAGAACAAACTCGGTCATCTTGACCGGAAAGAGAGGCATATCAGCATCAAGACTGCCAAGACGAAGCCTAAAGACGAAAACCACTGGCGAAGCGTATGGTACAGTGACCAGTTGGACCGTCTCCTCCACGAGTACATCACTGGTGTCCGAACCGAATCCAAGTACCACGAAGAGTCCCCATACCTCTTCGTCACGTCTAAGAAACCCCAAATTCGACCATCATGGATTAGCCGAAAAGTCAAGAACGCTGCTTACGACGCTGGCCTCAATGAACCGCTCTACAAAGATGCAGCGGGTAAGGACAGACACTTGATAACAGGGCATACTCTACGTCACTCGTTTGCCTCGTATCGAGCGAACCACTCAGAGATGAAATTACATATCTTAGCAAACACTATGGGACACCGCAAACTGGACACGACCCGAAAGTACATCTCAAAAGACGACAAACCAGCTCGTCGCCAGTCCGAAGATGTTCATCGTCAGCTCAGACAAGAGTTCAAAAGTTAG"
    annotation ""
    description "hypothetical protein"
    lengths 1182
    lengths 1182
    longCentroidID 1182
    longCentroidID "22_0_72"
    paralog 0
    mergedDNA 0
    genomeIDs "22;24"
    geneIDs "24_0_320;22_0_72"
    degrees 2
    name "group_1035"
  ]
  node [
    id 4430
    label "6079"
    size 2
    centroid "22_0_73"
    maxLenId 0
    members 22
    members 24
    seqIDs "24_0_321"
    seqIDs "22_0_73"
    hasEnd 0
    protein "MNPTSTTITSDALLETSQILAESVPAGELESVRASLEYLYYADRAVRPNSLQEVVPFDLSTTAAENIVYQLIIENIIDDDNLHVEVLRSAFVGAHLLTTQEEPPENTIVATIPYDDPSLDHGMFEPLHGNLLELIRSAENNLVLMSPFLSERAYERLRPALHTAAANGARIKLITHSLTYGDKDYNREFVRAVRDDERLAPNTTTYEYINDETWTTFHAKIVIADGRSAYLGTANLTHTGLGDNLELGVIFRDDTSTRLDTLVGALCESDFSHEISSSRESFHRC"
    dna "ATGAATCCAACCTCAACGACAATCACCTCAGACGCACTACTCGAAACCTCACAAATACTCGCGGAGTCAGTTCCAGCTGGAGAACTGGAAAGCGTTCGTGCCAGCCTTGAATACCTCTATTACGCTGACCGCGCCGTCCGCCCGAATTCTCTCCAAGAGGTTGTACCGTTTGACCTCTCAACGACAGCTGCCGAAAACATCGTCTATCAACTCATCATCGAGAATATCATTGACGACGATAACCTCCATGTCGAGGTACTTCGTTCAGCGTTCGTTGGGGCACATCTACTTACCACACAGGAGGAGCCTCCAGAGAACACTATCGTCGCCACCATCCCCTACGACGACCCCTCACTTGACCACGGGATGTTCGAGCCCCTCCATGGGAACTTGCTGGAGCTTATTCGCTCAGCAGAAAATAATCTCGTGCTGATGAGCCCGTTCCTGAGTGAACGGGCGTATGAACGACTTCGCCCGGCACTCCACACAGCAGCGGCCAACGGTGCGAGAATCAAGCTCATCACACACTCACTTACATACGGTGACAAGGATTACAACCGCGAGTTCGTCCGTGCTGTACGCGACGACGAACGCCTCGCACCCAACACCACCACCTACGAGTACATCAATGACGAAACTTGGACCACCTTCCACGCAAAAATCGTTATCGCGGATGGGCGGAGCGCATACCTCGGCACCGCAAATCTCACTCACACGGGACTCGGAGACAATCTCGAACTAGGCGTTATCTTCCGTGACGATACGTCAACGCGTCTTGACACGCTTGTCGGGGCCCTCTGTGAGTCAGACTTCTCTCACGAGATTTCTTCTTCTAGAGAATCCTTTCACCGGTGCTAA"
    annotation ""
    description "hypothetical protein"
    lengths 858
    lengths 858
    longCentroidID 858
    longCentroidID "22_0_73"
    paralog 0
    mergedDNA 0
    genomeIDs "22;24"
    geneIDs "24_0_321;22_0_73"
    degrees 2
    name "group_1828"
  ]
  node [
    id 4431
    label "892"
    size 2
    centroid "22_0_74"
    maxLenId 0
    members 22
    members 24
    seqIDs "24_0_322"
    seqIDs "22_0_74"
    hasEnd 0
    protein "MSSDNKTMERSQSKFIYDYLPRNTFNHAHNNLSGRVAVLSPERSEYGEEIEPDLPKNYLIERIHRHISKWPNDDAIRDDLTYANTELVQPGWANYLVYPLTFECDACGSVTQFSRDQMDEIGEESSDARDLAVCQNPNCGASLSDRDQLPFIAVCECGAIDELNVPECCGAGMVFRRPTTQMDSWYWECAVNSSHDTRSFYGTPVYCPNGDCDNENMEVMNHTSSSAFYPQVKNLINVQPQLDELHTSEHQQARYVSDYLLGDEGGEVDDHEKRAVANDILDGDFFSKTREEQEKALKEAKDRLMIDVQEHREHTETWLQGERPSKGNWPSDGYHGDPTTLAEELYEYLSVVSPEYAPASGIESVSYQEMVDNGAEDTHLSLPKVKKYNQLREELNFAEVRLIKDFPITQATYGYTRTDANPPGENRDPATSDPEEDGRHGDGENDDGAEYLSTEDNADDGIPVQLNLFTTGEYSAPQVFAQTNDAEAILVQFDLKKVIEWLDRNDLLADSGDPSESIARPNTDDEEVVRNWFVANIDPPGRYDELDDDATPGTRACISRHCYSLLNTTAHLFINGMGALAGHQRESLVEHLMPRTMSFVVYKRPDTDFALGSVWTLFEEQFDDFAAHLDELYDCSYDPVCIHDENGACEDCLYLAAISTENANHNLGRGTFYGGNFDDRDLIGYRNITPDDD"
    dna "ATGTCATCCGACAACAAGACGATGGAACGCTCGCAATCGAAGTTCATCTACGACTACCTGCCGCGGAACACATTCAACCACGCACATAACAATCTCAGTGGGCGTGTCGCTGTACTCTCGCCGGAACGCAGTGAATACGGCGAAGAAATCGAACCCGACCTACCGAAGAATTACCTCATCGAGCGCATCCACCGCCACATTTCGAAGTGGCCCAACGACGACGCAATCCGCGATGACCTCACATACGCCAATACAGAACTCGTCCAGCCCGGATGGGCGAACTACCTAGTCTATCCGTTAACCTTCGAATGCGATGCCTGTGGCTCCGTAACACAGTTCTCTCGTGACCAGATGGACGAGATTGGTGAGGAGTCGAGTGATGCTCGTGACCTCGCAGTCTGCCAGAATCCCAACTGCGGAGCGTCACTGTCCGACCGTGACCAGTTGCCGTTCATTGCTGTTTGCGAGTGTGGTGCCATCGACGAACTGAATGTTCCCGAGTGTTGTGGTGCGGGGATGGTGTTTCGTCGACCAACCACCCAGATGGACTCGTGGTACTGGGAGTGTGCGGTCAATTCTTCCCACGACACAAGGTCGTTCTACGGCACACCTGTCTACTGCCCCAACGGGGACTGCGACAACGAGAACATGGAGGTGATGAATCACACCTCCAGTAGCGCGTTCTACCCGCAGGTGAAGAATCTCATCAACGTACAGCCCCAACTCGACGAACTACACACCAGTGAACACCAACAGGCACGCTATGTCTCGGACTACCTTCTCGGAGATGAGGGTGGTGAAGTTGATGACCACGAAAAACGTGCCGTTGCCAACGACATCCTTGACGGAGACTTTTTCTCGAAAACGCGTGAGGAACAGGAGAAGGCTCTCAAGGAGGCCAAAGACCGGTTGATGATTGACGTACAGGAACACCGCGAGCATACCGAGACGTGGCTTCAGGGCGAACGTCCCTCCAAGGGCAACTGGCCGTCAGACGGCTACCACGGCGACCCGACAACCCTTGCGGAGGAATTGTATGAATATCTCAGCGTCGTTTCCCCAGAGTACGCACCCGCAAGCGGCATAGAGTCTGTCTCCTACCAAGAGATGGTGGACAACGGAGCCGAGGACACCCACCTTTCTCTCCCAAAAGTGAAGAAGTACAACCAGCTTCGTGAAGAGCTCAATTTCGCGGAGGTGCGTCTGATTAAGGATTTCCCCATCACACAAGCAACCTACGGCTACACACGGACAGATGCTAATCCACCCGGGGAAAATCGCGACCCTGCCACGAGCGACCCTGAGGAAGACGGTCGTCACGGCGACGGAGAAAACGACGACGGTGCGGAATACCTTTCGACGGAGGACAACGCGGACGATGGAATCCCCGTCCAGTTGAATCTCTTCACGACTGGCGAATATTCTGCTCCACAGGTGTTCGCCCAGACCAACGATGCTGAGGCCATCCTCGTACAATTCGACCTGAAAAAGGTCATCGAGTGGCTTGACAGAAACGACCTACTGGCTGACTCGGGCGACCCCAGCGAATCCATCGCACGCCCCAACACTGACGACGAGGAGGTGGTTCGCAACTGGTTCGTTGCCAACATCGACCCACCGGGTCGCTACGATGAGCTTGACGACGACGCCACTCCCGGTACCCGGGCGTGTATCTCACGACACTGCTATTCGCTTCTGAACACGACGGCGCATCTATTCATCAACGGGATGGGCGCGCTCGCGGGTCACCAGCGCGAGTCGCTTGTCGAGCATTTGATGCCCCGTACGATGAGCTTCGTCGTCTACAAGCGACCCGACACTGACTTCGCGCTCGGTTCGGTCTGGACACTATTTGAGGAGCAGTTCGACGACTTCGCTGCTCACCTCGACGAACTGTACGATTGCTCTTACGACCCCGTGTGTATCCACGATGAGAATGGTGCGTGCGAAGACTGTCTGTACCTCGCAGCCATCTCTACGGAGAACGCCAACCATAATCTCGGTCGTGGAACGTTCTACGGTGGAAACTTTGATGACCGCGACCTAATTGGGTATCGAAACATCACCCCCGACGACGACTGA"
    annotation ""
    description "hypothetical protein"
    lengths 2082
    lengths 2082
    longCentroidID 2082
    longCentroidID "22_0_74"
    paralog 0
    mergedDNA 0
    genomeIDs "22;24"
    geneIDs "24_0_322;22_0_74"
    degrees 2
    name "group_246"
  ]
  node [
    id 4432
    label "124"
    size 2
    centroid "22_0_75"
    maxLenId 0
    members 22
    members 24
    seqIDs "22_0_75"
    seqIDs "24_0_323"
    hasEnd 0
    protein "VDKNLQRDGKDVTSPETTPVSVGDDTDPTPHDAIGASLLNESLTRARGWHQPYCISEEPKREYYVSNLAPTHGADLDETEDEEFVSQIKPSAITLDCRPTYETTLEPVELSFEVYYPSHPTYEEYRELLVRSQRAAALNHEAATGEDADAVDVDDLDKTAFYRLDEDFYRRVDVRIEDKIDLSDPHGESERLTERIREATEEALMAAADTDNGGVKATRDTAAPADWEDKDLNLHDLSKEEFETVVGTFNELPVKTNQWAVSFEVEVRETEASLRLMNEPVTSAEDGEGADESHIFNPKIAVEGTFDRYEFNLGPDDYRFEQFIWAKGHNCSTAVEVLDDDNNPNRRIATTATPSSPVYEFEFSDEYDTRFEALAGDVPGKSTIDVLEDISEGMDEFLGEWRGSRKSEFKREYGEESEEFAEFIAAADNFEEESDRFKAGIEVLRNEDDVRRAFQMMNRVNNTVHNVKADAFDAWRLFQLVFVVSNLPSIVTRDPDPRFDAYESQYDDMAEVLWFPTGGGKTEAYLGLVLFNLFFDRMRGKSRGVTAWIRFPLRLLSRQQKQRFMEAMLEADELRRAPKDEGGLDGRGREFSLGYFVGSQDSPNDIGKNNRLHEDFRASHETLEDKCKHLEECPLCGSDVRVEYEENENTVYHTCSGSDLNNGEECIDRIPIYVTDHDIYRYQPSVLLGSLDKIAVMGMQPLFANLLGNFTTQCPDHGIGYSGRCPEKHICDYDDDSEEFIDMEPGTRDPDQREDAEFFDPVPTLHLVDEVHLLNEELGAFASHYETMYLTLCERLYGVTPKVLTSTATVAEYERQIRNLFQMEATRFPEEGPELGETFYGELSETEVEREYHGLTPNNRTHLYAVLDLIKQYHEVIREYYEDKPAEVARGAGLDPDDYDDIGETVADVLDAYETSLVYFTNKREKDTYRKNIQKQINDEMRDEGYAPPLEAQQLTADTRNDEILPRLEREGEFAADPFEERIDTVPATSFVGHGIDVDRFNFMLFFGYPSQTFQYIQASSRVGRQEGVPGHVLDVFRPFDKRDRHRYKYFEKLHEYLSRTVEPVPIDRWAKFAFEKTFPGILMAILIQYYRPMMFRGTDEDGEPMTIKARGKTKRVNVQNADHLYEMINNDARFPELTKDTIAEFLTDAYVLGDKPTYLSYMPIDADGNPGFYTNEYLREKILTGRGDEPSRLDGIWRHWMDKLDTGMSTPEFPGDEGPMISLRDIGQSAKITNHPGHGDFIEALTRSS"
    dna "GTGGATAAGAACCTACAGAGGGACGGTAAGGACGTAACGAGTCCGGAGACAACACCGGTTTCGGTTGGCGACGACACCGACCCAACCCCTCACGACGCTATCGGAGCATCGCTTTTGAACGAATCTCTTACTCGGGCGCGCGGCTGGCATCAGCCGTACTGTATCTCCGAGGAACCCAAGCGGGAATACTATGTCTCAAACCTCGCACCAACGCACGGGGCCGACCTCGACGAGACTGAGGATGAAGAGTTCGTCTCACAAATCAAACCCAGTGCCATCACACTAGATTGCCGACCGACCTACGAGACGACGCTCGAACCAGTCGAGCTGTCCTTCGAAGTCTACTATCCCAGCCATCCGACTTACGAGGAGTACCGCGAACTTCTTGTTCGTTCTCAGCGGGCCGCCGCCCTTAACCACGAGGCGGCGACCGGTGAGGACGCTGACGCGGTTGATGTAGATGACCTCGACAAGACAGCGTTCTACCGGCTTGACGAGGACTTCTACCGCCGCGTGGACGTGCGTATCGAAGATAAAATCGACCTGTCTGACCCGCATGGAGAGAGCGAGCGGCTGACCGAGCGTATCCGCGAGGCGACTGAGGAAGCACTCATGGCGGCCGCCGACACCGACAATGGCGGAGTCAAGGCGACACGAGATACTGCCGCACCTGCTGACTGGGAGGACAAAGACCTCAACTTACACGACCTCTCAAAAGAGGAGTTCGAGACGGTTGTCGGCACATTCAACGAACTTCCCGTGAAAACCAACCAGTGGGCAGTCTCGTTTGAAGTGGAGGTGCGCGAGACCGAAGCCTCTCTCCGCTTAATGAACGAACCCGTCACCAGTGCAGAGGATGGTGAAGGGGCTGACGAGTCGCACATATTCAACCCCAAAATCGCTGTCGAGGGCACTTTCGACCGCTACGAGTTCAACCTCGGCCCAGACGATTACCGCTTCGAGCAGTTCATCTGGGCAAAGGGTCACAACTGCTCAACGGCGGTAGAGGTACTCGACGACGATAATAATCCGAATCGCCGTATCGCCACCACCGCGACGCCCAGTTCGCCCGTCTACGAGTTTGAGTTCAGCGACGAGTATGACACCAGATTCGAGGCACTTGCTGGCGATGTTCCCGGTAAATCGACTATCGATGTGCTGGAAGACATCTCTGAGGGCATGGATGAGTTCCTCGGTGAATGGCGTGGCTCACGTAAATCGGAGTTCAAACGCGAGTACGGTGAGGAATCTGAGGAGTTCGCCGAGTTCATCGCCGCCGCTGATAACTTCGAGGAGGAATCCGACCGCTTCAAAGCGGGAATCGAGGTACTTCGCAACGAGGATGATGTTCGACGGGCGTTCCAGATGATGAACCGTGTCAACAATACCGTTCATAACGTCAAGGCAGACGCCTTTGATGCGTGGCGGCTGTTTCAGTTAGTGTTCGTCGTCTCGAATCTCCCGAGTATTGTCACACGTGACCCAGACCCCCGCTTCGACGCCTACGAGAGCCAATACGACGATATGGCCGAGGTGCTATGGTTTCCGACTGGTGGGGGAAAAACCGAAGCGTATCTCGGACTCGTCCTGTTTAATCTGTTTTTTGACCGGATGCGCGGGAAGAGCCGAGGCGTCACAGCGTGGATTCGCTTTCCGCTTCGCCTCCTTTCGCGCCAGCAGAAACAGCGGTTCATGGAGGCAATGCTCGAAGCCGACGAACTTCGACGCGCTCCCAAAGACGAGGGCGGTCTCGATGGCCGGGGGCGCGAGTTCTCACTGGGTTACTTCGTCGGGTCGCAAGACTCCCCAAACGACATCGGGAAGAACAACCGCCTCCACGAGGACTTCCGTGCGAGCCACGAGACACTCGAAGACAAGTGTAAACATCTCGAAGAGTGCCCGCTATGCGGGAGCGACGTGCGCGTCGAGTACGAAGAAAACGAGAATACCGTCTACCACACCTGTTCCGGAAGCGACCTCAATAATGGTGAGGAGTGTATTGACCGTATCCCTATCTACGTAACTGACCACGACATCTATCGCTACCAGCCATCAGTCCTGCTAGGGAGCCTCGACAAAATTGCCGTGATGGGGATGCAACCACTGTTCGCGAACCTACTGGGCAACTTCACCACACAGTGTCCTGACCATGGCATCGGCTACTCGGGACGCTGTCCCGAGAAGCACATTTGCGACTACGACGACGACTCCGAGGAGTTCATCGATATGGAGCCGGGGACCCGCGACCCTGACCAGCGTGAAGATGCGGAGTTTTTCGACCCCGTGCCGACACTACATCTCGTTGACGAAGTTCACCTACTCAACGAAGAACTTGGCGCGTTCGCCAGCCACTACGAGACGATGTACCTCACGCTGTGCGAGCGGCTCTATGGCGTCACGCCAAAGGTTCTGACCTCGACGGCGACTGTCGCAGAGTATGAACGCCAGATTCGAAATCTCTTCCAGATGGAGGCGACACGGTTCCCCGAAGAGGGACCTGAGCTTGGGGAAACATTCTACGGCGAGCTCTCCGAAACCGAGGTCGAGCGTGAGTACCACGGCCTAACGCCCAACAACCGTACTCACCTTTACGCTGTCCTCGACCTGATAAAGCAATATCATGAGGTCATCCGTGAGTATTACGAGGACAAACCGGCCGAGGTTGCCCGGGGTGCTGGACTTGACCCTGACGACTACGACGACATCGGAGAGACAGTCGCGGACGTACTCGACGCCTACGAGACCTCTCTGGTGTACTTCACCAACAAACGCGAGAAAGACACCTACCGGAAGAACATCCAGAAGCAGATTAACGACGAGATGCGCGACGAAGGGTACGCTCCACCGCTGGAGGCCCAGCAGCTGACGGCAGACACGCGAAACGACGAAATTCTTCCCCGCCTCGAACGCGAAGGAGAATTCGCCGCCGACCCATTTGAAGAACGTATCGACACAGTGCCTGCGACCAGCTTCGTCGGCCACGGTATTGACGTGGACCGCTTCAATTTCATGCTGTTCTTTGGCTACCCGAGCCAGACGTTCCAGTACATCCAAGCCAGTTCACGCGTCGGCCGACAGGAAGGCGTCCCCGGGCACGTACTGGACGTGTTCCGGCCCTTCGACAAGCGCGACCGACACCGCTACAAATACTTCGAGAAACTCCACGAGTACCTTTCACGAACTGTCGAACCCGTTCCCATCGACCGCTGGGCGAAGTTTGCTTTCGAGAAGACATTCCCGGGTATCCTGATGGCAATCCTCATCCAGTATTATCGTCCGATGATGTTCCGCGGAACCGACGAGGATGGTGAACCGATGACCATCAAGGCACGTGGGAAAACCAAGCGAGTGAACGTCCAGAACGCCGACCACCTCTATGAGATGATAAATAACGATGCGCGCTTCCCTGAACTCACGAAGGACACTATCGCGGAGTTCCTAACGGACGCATACGTCTTGGGCGACAAGCCGACGTACCTCTCATACATGCCGATTGATGCTGACGGCAACCCCGGGTTCTACACCAACGAGTACCTTCGCGAGAAAATACTCACTGGGCGTGGCGACGAACCCAGTCGTCTCGACGGAATCTGGCGACATTGGATGGACAAACTCGACACCGGAATGTCCACGCCAGAGTTCCCGGGCGACGAGGGTCCGATGATTAGTCTTCGTGACATCGGTCAGAGCGCCAAGATAACGAACCATCCCGGTCACGGAGACTTCATCGAGGCACTCACTCGGTCGTCGTAA"
    annotation ""
    description "hypothetical protein"
    lengths 3753
    lengths 3753
    longCentroidID 3753
    longCentroidID "22_0_75"
    paralog 0
    mergedDNA 0
    genomeIDs "22;24"
    geneIDs "22_0_75;24_0_323"
    degrees 2
    name "group_41"
  ]
  node [
    id 4433
    label "790"
    size 2
    centroid "22_0_76"
    maxLenId 0
    members 22
    members 24
    seqIDs "24_0_324"
    seqIDs "22_0_76"
    hasEnd 0
    protein "MGGFHEGTIQTDGTQFHLGTTECAIVEEALRHIERRRSYLIHNPFPTTALPVALIASYAYSENPSIPRGDGKPMLVFPASSRGYLSKIDRFHFRTTTSAANNKTPLIPRYPIDALSEQGDSWGVYTANSEFVFDYENHSAPIGAMFVDLQKPEWSERQFDRIEEVCENHPDVPVIFYTDEMGPAAELTEERLDSRTLHITNDVLSRAQPAEPESGESDLTTQERLITSGDIEIHQFSVTDDELGQLITELIDLKNRCQNRDLAYVEVARVFNRLTKQPFRPKYWSRIVGSNAFYDDVPGYIDRIETRADNIDSGSDLLYTYARKANEVQGHLNDNHVLQNTVLNAIQRAGEDDSPSRFVVKNSAERDALRLAATDTGNTIPEHVEIIERSDVTPIPNMRYVFLYPPYNDDYVYEFPPSNQVAFIHNSLWARYVRKSAVSATEGITVSHDSTSIGRSGTGGDVDDHVFDIDTLESDIEGYLQSANFGGMLSESSPDDGQSGKADSGSSEQSVVFQFGNGESRSFSPGGIVTVYDAGKARISRKRAENVDEGEDVLLLDSVAGDLYDVLLESAHKRETVRAHEETVENWRGVLKRGREREDMDYSDVVEALQERGSDIESWHSVRAWEKGRYMGPLDEGDCRRIFHIFRPELEGALLEQFHEQVWKAMKHLRLLHRRMGRNVRRAVEAEFNPATSSEFGGDVNKRMIKNISQNIERQTVTRIVRTDDT"
    dna "ATGGGAGGGTTCCACGAGGGAACCATTCAGACTGATGGGACACAATTTCACCTCGGAACGACAGAGTGTGCTATCGTTGAGGAAGCACTCAGACACATCGAACGCAGACGGTCGTATCTCATACACAACCCATTCCCTACAACAGCCTTACCAGTCGCTCTCATCGCTTCGTATGCCTACTCTGAGAACCCCTCTATCCCGAGAGGCGACGGCAAGCCAATGCTCGTGTTCCCAGCATCCTCGCGAGGATATCTGAGTAAAATAGACCGATTCCACTTCCGAACGACGACAAGTGCAGCGAATAATAAGACGCCACTTATTCCTCGATACCCTATCGACGCACTCTCTGAACAGGGCGACAGCTGGGGTGTATATACAGCTAACTCTGAGTTTGTCTTCGATTACGAGAACCATAGTGCGCCCATCGGAGCGATGTTCGTGGACTTACAGAAACCGGAGTGGAGTGAACGACAATTTGACCGAATCGAAGAGGTCTGCGAGAACCATCCCGATGTACCCGTCATCTTCTACACCGACGAGATGGGACCCGCCGCCGAACTCACTGAAGAGCGTCTTGATTCCCGCACGCTTCACATTACAAACGATGTACTCTCGCGAGCTCAGCCCGCTGAACCCGAATCAGGTGAAAGCGACCTAACGACCCAAGAACGCCTCATCACGTCCGGCGACATCGAGATACATCAGTTCTCAGTCACCGACGATGAGCTCGGTCAACTCATAACTGAACTCATCGACCTGAAGAACCGATGTCAGAACCGTGACCTCGCGTACGTTGAGGTGGCTCGTGTGTTTAATCGGCTCACGAAACAGCCGTTTAGGCCAAAATATTGGTCACGTATCGTTGGGTCTAACGCATTCTATGACGATGTGCCCGGCTACATCGACCGCATCGAGACGCGCGCCGACAATATCGATTCGGGAAGTGATTTACTTTACACATACGCGCGGAAGGCCAACGAGGTACAGGGCCATCTGAACGACAACCACGTCCTACAGAACACCGTACTGAATGCGATTCAGCGCGCGGGCGAAGACGATTCACCCTCTCGATTCGTCGTTAAGAACTCCGCCGAACGTGACGCACTGCGCCTCGCCGCGACGGATACGGGAAATACCATTCCAGAACACGTCGAAATTATCGAGCGCAGCGATGTGACCCCGATACCGAATATGCGCTACGTGTTCCTCTACCCACCGTATAACGATGATTATGTGTACGAGTTCCCACCGTCAAATCAGGTAGCGTTCATACATAACTCGTTGTGGGCGCGATATGTGCGAAAATCGGCGGTGAGCGCCACCGAGGGAATCACCGTTAGCCATGATTCGACGAGTATTGGCCGGTCAGGCACCGGTGGTGATGTTGACGACCACGTATTCGACATCGACACGCTTGAAAGTGATATCGAAGGATATCTACAGTCCGCGAATTTCGGAGGTATGCTTTCGGAATCCTCGCCGGACGACGGTCAGAGCGGCAAGGCGGATAGCGGCTCATCCGAACAATCGGTTGTCTTTCAATTCGGTAACGGCGAGAGTCGGAGCTTTTCCCCGGGCGGCATCGTGACCGTATACGACGCCGGGAAAGCTCGTATATCCCGGAAGCGAGCGGAGAATGTTGACGAGGGCGAGGACGTTCTCCTGCTCGATAGTGTAGCAGGCGACCTTTACGACGTGTTACTCGAATCCGCTCATAAGCGGGAGACTGTCCGCGCACACGAGGAGACTGTCGAGAACTGGCGGGGCGTCCTCAAACGTGGGCGGGAGCGAGAAGACATGGACTACTCGGATGTTGTGGAAGCCCTCCAAGAGCGCGGCTCAGACATCGAAAGCTGGCACAGCGTCCGCGCGTGGGAGAAGGGCCGATACATGGGGCCACTCGACGAGGGCGACTGCCGTCGAATTTTCCACATTTTCCGTCCCGAATTGGAGGGTGCCCTGCTCGAACAGTTTCATGAGCAAGTCTGGAAAGCAATGAAACACCTACGCCTACTCCATCGTCGAATGGGACGTAATGTCCGCCGGGCGGTTGAGGCGGAGTTCAATCCTGCTACGAGCTCCGAATTCGGTGGAGATGTCAACAAAAGAATGATAAAGAATATTTCACAAAACATCGAACGACAAACCGTCACCCGAATCGTCCGTACTGACGACACATAG"
    annotation ""
    description "hypothetical protein"
    lengths 2181
    lengths 2181
    longCentroidID 2181
    longCentroidID "22_0_76"
    paralog 0
    mergedDNA 0
    genomeIDs "22;24"
    geneIDs "24_0_324;22_0_76"
    degrees 2
    name "group_206"
  ]
  node [
    id 4434
    label "4669"
    size 2
    centroid "22_0_77"
    maxLenId 0
    members 22
    members 24
    seqIDs "24_0_325"
    seqIDs "22_0_77"
    hasEnd 0
    protein "MSRFTFADLFAGIGGTRAAYEAVGGECVFSCEIDEDAQEVYERNWGEPITEDDIRNVDADIVPPHDLLLACWPCPSFSRMGKLDGLKDERGMLFYHIVQILKEKQPKAFMLENVKNLRFVKDGTAYETVRGALEECGYTVFDEVLNALDFGLPQHRERLIVVGFRDDIAPDEESFSVPTENRAKLETEADQRKALTDILENSSDVDERYYASEKVQSDRRESVNDASTIPKPSVWHENRAGRVTARPYCGTLRASSSWHYMLVNGKRNPTVRELLRLQGFPEWFNIDDSNRSRARRLTGNTVPVPMVHTVAKALMSELDLDGTSANIQGTGTAALD"
    dna "ATGAGCCGCTTCACATTCGCCGACTTGTTCGCCGGTATCGGAGGTACTCGGGCCGCATACGAGGCGGTAGGTGGTGAATGTGTGTTTTCCTGCGAAATCGATGAGGACGCACAGGAGGTGTACGAGCGTAACTGGGGAGAGCCCATCACCGAGGATGACATCCGTAATGTTGATGCGGATATTGTGCCTCCGCACGACCTCCTACTTGCGTGCTGGCCGTGCCCTTCGTTCAGCAGGATGGGTAAACTTGATGGGCTCAAAGACGAACGCGGAATGCTGTTCTACCACATCGTTCAGATTCTCAAAGAGAAACAGCCTAAGGCGTTCATGCTGGAGAACGTCAAGAACCTCCGGTTCGTCAAAGATGGCACTGCTTATGAGACGGTTAGAGGGGCACTCGAAGAGTGCGGATACACCGTCTTCGACGAGGTGCTGAATGCGCTAGACTTCGGGCTTCCCCAGCACCGCGAGCGCCTCATCGTCGTTGGGTTTCGCGACGACATCGCACCCGACGAGGAGTCGTTCTCTGTTCCAACCGAAAATCGGGCGAAGCTAGAGACTGAGGCCGACCAGCGTAAAGCACTGACAGACATTCTTGAGAATAGCAGTGACGTAGATGAGCGGTACTACGCCAGCGAGAAGGTACAATCTGACCGGCGCGAGTCAGTAAACGACGCGTCGACTATTCCCAAGCCATCTGTATGGCACGAGAATCGAGCTGGGCGAGTTACGGCCCGTCCGTACTGCGGCACGCTTCGGGCGTCATCGTCGTGGCACTATATGCTCGTTAACGGAAAACGCAATCCTACCGTTCGTGAGCTGCTTCGATTACAGGGGTTCCCAGAGTGGTTTAACATCGACGACTCGAACCGCTCGCGGGCGCGGCGACTCACCGGGAACACCGTTCCCGTTCCGATGGTTCATACCGTCGCGAAGGCGTTGATGTCCGAACTAGACCTCGATGGAACCTCTGCGAATATTCAGGGTACAGGAACCGCTGCGCTGGATTGA"
    annotation ""
    description "IS1595 family transposase ISCco3"
    lengths 1011
    lengths 1011
    longCentroidID 1011
    longCentroidID "22_0_77"
    paralog 0
    mergedDNA 0
    genomeIDs "22;24"
    geneIDs "24_0_325;22_0_77"
    degrees 2
    name "group_1400"
  ]
  node [
    id 4435
    label "8505"
    size 2
    centroid "22_0_78"
    maxLenId 0
    members 22
    members 24
    seqIDs "24_0_326"
    seqIDs "22_0_78"
    hasEnd 0
    protein "MVNLTDTEEMEPNQLSNSMYDEASLSILRTLARRGETNSHVLRRETGLPKHLIESRVRSDGILIRAGLVELVGYDDDTRFTNAPKILALTEFAGAAMDYGFLYDVEESDGTVVLDEQQFEDFETRLSALETQLESLSDSFREHCDTYKEMSRFVTVELYFELAMVRNVLRELGVPVQHMQETREALGDGYRNGADLTETFYERERK"
    dna "ATGGTCAACCTCACCGACACCGAGGAGATGGAACCGAATCAGTTGTCGAACTCAATGTACGACGAGGCGTCGCTCTCGATACTACGAACACTGGCCCGTCGAGGGGAGACGAACTCGCATGTTTTGCGTCGGGAGACCGGGCTTCCGAAGCATCTGATTGAGAGTCGGGTGCGCTCAGATGGCATCTTAATACGAGCTGGACTGGTCGAGCTGGTCGGCTACGACGATGATACGCGATTCACGAACGCGCCGAAGATTCTCGCACTCACGGAGTTTGCCGGGGCTGCGATGGACTACGGGTTTCTCTATGATGTGGAAGAGAGTGATGGCACGGTGGTCCTTGACGAACAGCAGTTCGAGGACTTCGAGACGCGTCTGAGCGCACTGGAGACTCAACTGGAATCGCTATCAGACTCATTCCGAGAGCACTGTGATACCTACAAAGAGATGAGCCGCTTCGTTACGGTTGAGTTGTATTTCGAGCTAGCGATGGTTCGGAACGTACTCCGGGAGCTCGGAGTACCAGTTCAGCATATGCAGGAGACGAGGGAAGCGCTTGGTGACGGATACAGAAACGGAGCAGACCTTACTGAAACTTTCTACGAGCGGGAGAGGAAGTAG"
    annotation ""
    description "hypothetical protein"
    lengths 621
    lengths 621
    longCentroidID 621
    longCentroidID "22_0_78"
    paralog 0
    mergedDNA 0
    genomeIDs "22;24"
    geneIDs "24_0_326;22_0_78"
    degrees 2
    name "group_2524"
  ]
  node [
    id 4436
    label "8005"
    size 2
    centroid "22_0_79"
    maxLenId 0
    members 22
    members 24
    seqIDs "24_0_327"
    seqIDs "22_0_79"
    hasEnd 0
    protein "MSTETNLASKLLTLLRERDDDVDRYDDALLLIAERIDSLDSQIDSITYTDDMYEELNDRVTKQARMHAKLIQRVSKLEQSRAYTEVMDGNVHLSEAEKNELQMSDSLAKPNGPERRAMAIVRNWDNWALSTPQSEYLDITTGNLDKLLEQATSEKLDNKQVYDAMERAETLTDGKLHVTLHQFGGKGRKRKILQSSGEQLILTEDALSEAVSQLESDGQNDK"
    dna "ATGAGCACAGAAACAAATCTTGCGTCCAAACTCCTCACTCTTCTGCGTGAGCGAGACGACGATGTGGACAGATACGACGACGCCCTCCTCCTCATCGCAGAGCGCATCGACAGCCTCGACAGTCAAATAGACTCAATCACGTACACCGATGACATGTACGAAGAGCTCAACGACCGAGTCACCAAGCAAGCGCGGATGCACGCAAAACTGATACAACGCGTGAGCAAACTTGAGCAGAGCCGAGCATACACTGAGGTGATGGACGGGAACGTCCACCTCTCAGAAGCCGAAAAAAATGAACTACAGATGAGTGACAGTCTCGCTAAACCGAATGGCCCAGAACGTCGCGCGATGGCGATTGTCCGGAACTGGGACAATTGGGCTCTCTCCACCCCACAAAGCGAGTATCTCGATATCACAACGGGGAATCTCGACAAACTGCTCGAACAGGCAACCAGCGAGAAACTGGACAACAAGCAAGTATACGACGCGATGGAGCGAGCCGAGACGCTAACTGACGGTAAGCTACACGTCACGCTGCACCAATTCGGCGGGAAGGGGCGTAAGAGAAAAATTCTCCAGTCGAGCGGAGAGCAGCTCATTCTGACAGAGGATGCTCTCAGCGAGGCCGTGTCTCAGCTTGAGTCCGACGGACAGAACGACAAATAA"
    annotation ""
    description "hypothetical protein"
    lengths 669
    lengths 669
    longCentroidID 669
    longCentroidID "22_0_79"
    paralog 0
    mergedDNA 0
    genomeIDs "22;24"
    geneIDs "24_0_327;22_0_79"
    degrees 2
    name "group_2362"
  ]
  node [
    id 4437
    label "11570"
    size 2
    centroid "22_0_80"
    maxLenId 0
    members 22
    members 24
    seqIDs "22_0_80"
    seqIDs "24_0_328"
    hasEnd 0
    protein "MFKPQVRNNRFAYTRIGLFGGEVLLEIDFASNMAGITGRNESVTPVQEDIGEWQDGVWYAYSGEYDGDSRYLFTVWDASEARPESPTAVTTGRTLSDTEMPMMIRAYAGGDITVNHAFIGYNAGEELE"
    dna "ATGTTCAAACCACAGGTCCGAAACAATCGCTTTGCCTACACTCGGATAGGGTTGTTCGGCGGTGAGGTGTTGCTGGAGATAGATTTCGCCTCCAACATGGCGGGCATCACCGGCCGTAATGAGAGCGTCACTCCCGTACAAGAGGATATCGGCGAGTGGCAAGATGGTGTCTGGTACGCATACAGCGGCGAATACGATGGCGATTCACGGTATCTATTTACTGTCTGGGATGCGTCGGAAGCACGACCTGAGTCACCGACAGCGGTCACGACCGGGCGTACGCTTAGCGACACCGAGATGCCCATGATGATACGCGCATACGCAGGCGGAGACATAACTGTCAACCACGCGTTCATCGGTTACAACGCGGGTGAAGAGCTGGAGTAG"
    annotation ""
    description "hypothetical protein"
    lengths 387
    lengths 387
    longCentroidID 387
    longCentroidID "22_0_80"
    paralog 0
    mergedDNA 0
    genomeIDs "22;24"
    geneIDs "22_0_80;24_0_328"
    degrees 2
    name "group_3337"
  ]
  node [
    id 4438
    label "16034"
    size 2
    centroid "22_0_81"
    maxLenId 0
    members 22
    members 24
    seqIDs "24_0_329"
    seqIDs "22_0_81"
    hasEnd 0
    protein "MHIVHLQMGDAMVVVQSDEEELDTCVHAAHNEMSWLKTKERVEAFADHR"
    dna "ATGCACATTGTCCATCTACAGATGGGAGACGCCATGGTCGTGGTCCAGTCTGACGAGGAAGAATTGGATACGTGCGTCCACGCTGCGCATAATGAGATGTCGTGGCTCAAAACTAAGGAGCGAGTAGAGGCATTCGCCGACCATCGCTGA"
    annotation ""
    description "hypothetical protein"
    lengths 150
    lengths 150
    longCentroidID 150
    longCentroidID "22_0_81"
    paralog 0
    mergedDNA 0
    genomeIDs "22;24"
    geneIDs "24_0_329;22_0_81"
    degrees 2
    name "group_4483"
  ]
  node [
    id 4439
    label "15133"
    size 2
    centroid "22_0_393"
    maxLenId 0
    members 22
    members 24
    seqIDs "24_0_641"
    seqIDs "22_0_393"
    hasEnd 0
    protein "MASSTSATKQLPSDRSMLYCPQCGYESRINDNWLIHVLADSLSYSCPNCKAEIPARIKNLIEKSGE"
    dna "ATGGCGTCCTCCACTTCCGCTACGAAGCAACTGCCCTCCGACAGGTCGATGCTCTATTGCCCTCAGTGCGGCTACGAAAGCCGCATTAACGACAATTGGCTCATCCACGTTCTTGCCGATTCTCTCAGCTACAGCTGTCCGAATTGTAAGGCGGAGATCCCCGCTCGAATCAAAAATCTGATCGAAAAGAGTGGTGAATAG"
    annotation ""
    description "hypothetical protein"
    lengths 201
    lengths 201
    longCentroidID 201
    longCentroidID "22_0_393"
    paralog 0
    mergedDNA 0
    genomeIDs "22;24"
    geneIDs "24_0_641;22_0_393"
    degrees 2
    name "group_4214"
  ]
  node [
    id 4440
    label "1215"
    size 3
    centroid "22_0_587"
    maxLenId 0
    members 22
    members 24
    members 28
    seqIDs "28_17_6"
    seqIDs "24_0_835"
    seqIDs "22_0_587"
    hasEnd 0
    protein "MTTTDDIAPRVGDIWSTLEILDIATQPDEVAEWLAETEISGETFCSGYPVFIETGVRHLLSLCRYNQDLNLGDDYITRRALAQLPPLSEIPHSSETLNLYRNCKQIQSDIRGCTSSDPKQLVSEITDVIEPLLKIRRQLDQDLSVVDVGVSPDKVRRDAVTLSLYTAFQQTRNNRPDGYGPSNLTSWLGGDLREGSIKGYAVTLQYLWSTLLEPTEYVEAGIPDLGHSDRYTTRDVWELEEDDIEQRDENPLSSYRTQVKETIVDPLDARYPEEITTLSLEAGDLFHWTGEPVKEYISPLTTEGVAPSLDDLEPAARVAYGLIWFRQAEWIGEESFSRLPLIETVLRGLTDTYRQFEEEVPIHVTRFNHPTEGGNLVSYAILQRVPPRSFGDPSGWLIFNNVAADFEVDGEHRIKRIESLLDRIPEDQVVQTTVEVDRSDFIDSVAGRLSDDYVKQTRESSRMMNAIEAGRGVLVELLTAYVVAERYPDARVHWSDKQDGEEIDVWVEHSESIRVIECKVDLTTTGVHKIRQQLLRKMGRFGSERVVKGEVWTWESPPESDVESLESNGVTVNCVAESPELTNSDTDDLSILFSEFLAESSERHPLMPGPRFS"
    dna "ATGACTACTACTGACGATATTGCGCCTCGGGTGGGTGATATTTGGTCAACTCTAGAAATTTTGGATATCGCCACTCAGCCTGATGAAGTTGCTGAGTGGCTTGCTGAGACAGAGATCTCTGGTGAGACATTCTGCTCAGGATACCCGGTTTTCATTGAAACTGGGGTCCGCCATCTTCTATCTCTGTGCCGATACAATCAAGATCTGAACCTAGGAGACGATTATATCACTCGTCGGGCCCTAGCACAGCTTCCACCACTCTCAGAGATACCACACTCGTCAGAGACATTGAATCTGTATCGGAATTGTAAACAGATTCAGTCGGACATTCGAGGGTGTACTTCATCGGATCCCAAGCAACTCGTTTCCGAGATCACAGACGTGATCGAACCACTACTCAAGATTCGAAGGCAGCTTGATCAGGATCTGTCCGTTGTCGATGTTGGTGTGAGCCCTGATAAGGTACGACGTGACGCGGTTACATTGAGTCTCTATACCGCTTTCCAGCAGACTAGAAATAATCGACCAGACGGATACGGGCCATCGAATCTTACTAGCTGGTTGGGGGGAGATCTCAGAGAAGGCTCTATAAAGGGATACGCTGTCACCCTCCAGTATCTGTGGTCAACACTTCTCGAACCGACAGAGTACGTTGAAGCAGGAATTCCAGATCTTGGACACAGCGACCGCTACACGACTCGCGATGTATGGGAACTGGAAGAAGATGATATCGAACAGAGAGACGAAAATCCGCTGAGTTCGTACCGCACACAAGTCAAGGAGACAATTGTTGACCCTCTGGACGCACGATATCCGGAAGAGATTACGACTCTTTCCTTAGAAGCAGGAGATCTTTTTCACTGGACAGGAGAGCCTGTCAAGGAATATATTAGCCCGCTCACCACGGAGGGCGTAGCGCCGTCCTTAGATGATCTGGAACCGGCCGCAAGAGTCGCCTACGGTCTAATATGGTTCAGACAGGCAGAGTGGATTGGCGAAGAGAGTTTCAGTAGACTTCCACTCATTGAAACGGTTTTGAGGGGGTTGACAGACACATACAGACAGTTTGAGGAGGAAGTCCCGATTCATGTTACCCGATTCAACCACCCTACGGAGGGAGGAAATCTGGTTTCATATGCTATCTTACAACGTGTGCCTCCGAGGAGCTTCGGCGACCCATCAGGGTGGTTGATATTCAACAATGTAGCCGCAGACTTTGAGGTGGATGGTGAACACAGAATCAAGCGAATTGAGTCGCTTCTTGATCGGATTCCAGAGGATCAGGTCGTACAAACAACGGTGGAGGTGGACCGATCAGATTTCATCGATTCTGTCGCTGGTCGGCTCTCTGACGACTATGTCAAACAAACTCGGGAAAGTTCCCGAATGATGAACGCAATTGAGGCTGGACGTGGGGTACTCGTCGAATTGCTTACTGCGTACGTAGTAGCCGAGCGGTATCCTGACGCCCGAGTACACTGGAGTGACAAACAAGACGGAGAAGAAATTGATGTCTGGGTTGAGCATAGTGAATCTATTCGCGTAATCGAGTGTAAGGTGGACTTGACCACCACTGGGGTACACAAAATACGCCAGCAGCTATTGCGCAAGATGGGCCGGTTCGGTTCGGAGCGGGTGGTCAAAGGCGAAGTATGGACATGGGAGTCACCACCAGAATCAGATGTAGAGTCACTTGAGTCGAATGGAGTTACAGTAAACTGTGTTGCCGAGAGTCCGGAACTCACGAATAGTGATACCGACGATTTGTCAATACTTTTTTCAGAGTTCTTAGCAGAGAGCAGCGAAAGGCATCCTCTCATGCCCGGACCGCGCTTCTCGTAG"
    annotation ""
    description "hypothetical protein"
    lengths 1842
    lengths 1842
    lengths 1842
    longCentroidID 1842
    longCentroidID "22_0_587"
    paralog 0
    mergedDNA 0
    genomeIDs "22;24;28"
    geneIDs "28_17_6;24_0_835;22_0_587"
    degrees 2
    name "group_363"
  ]
  node [
    id 4441
    label "13328"
    size 2
    centroid "22_0_593"
    maxLenId 0
    members 22
    members 24
    seqIDs "22_0_593"
    seqIDs "24_0_841"
    hasEnd 0
    protein "VVHDCLLYFSLDRILIFTELNLVKIPIEKNSCIQAKRNILRRVQSKFELLTTFWFKKTETVLSPLTDLFTPVLKLCYKFCFGGYSVANVPNRHVE"
    dna "GTGGTTCATGATTGTTTACTCTACTTCAGCCTAGATCGGATCCTGATATTCACTGAACTGAACCTCGTGAAGATCCCCATTGAGAAGAACTCCTGTATTCAGGCGAAGAGAAACATCCTCCGGAGGGTTCAGTCGAAGTTCGAACTCCTCACCACCTTCTGGTTCAAGAAGACCGAGACTGTGCTCAGTCCCCTCACGGATCTCTTCACTCCGGTCCTCAAACTCTGCTATAAATTCTGCTTCGGTGGCTATTCCGTCGCCAACGTTCCAAACCGTCACGTTGAGTAA"
    annotation ""
    description "hypothetical protein"
    lengths 288
    lengths 288
    longCentroidID 288
    longCentroidID "22_0_593"
    paralog 0
    mergedDNA 0
    genomeIDs "22;24"
    geneIDs "22_0_593;24_0_841"
    degrees 2
    name "group_3751"
  ]
  node [
    id 4442
    label "575"
    size 4
    centroid "22_0_596"
    maxLenId 0
    members 22
    members 23
    members 24
    members 28
    seqIDs "24_0_844"
    seqIDs "23_14_68"
    seqIDs "28_26_21"
    seqIDs "22_0_596"
    hasEnd 0
    protein "MRLGEQIEAGIRRLNDVIVDRPRAVVVAFLLLTAVFAGGIGLVSTETEPTEGFTQGLDEQEALDAVNEEFEDPFAADGESTQLIHVSGNALSKEALVRNLRVLERVESRESLRMEDANGPATIIAQAIDPSATTVTEQRRALEGATETEVRRTVRQLNAANPAFSRSLATDFNPTSASASASITVVSHDVPSGFDDLAGLQTEVASIAEDEPADIRAFGTGITNAETGQVIGDSLTIVMPVVVLLLLLFLIVAYRDPIDLSLGLLSLLMTVLWTFGFLGYSGIPFNQQMIAVPVLLLAVGVDFGIHIINRYREETVEGLEPIEAMRTANNQLMVAFVIVTVTTVFGFGANVISDLTPIRNLGLASAVGIVFTFLIFGLFLPAAKLEVDRLRERYGVPEFNSKPISSEDSTLGRVLAFPARASRYAPIAFVVVLLLTGGVAAAYGSGVDTSFEQEDFLPPAEQPEYVTSLPEPFAPGTYTVTETINLLEDRFATSQDQSVTIYVEGNFEADHALAALSQPNEDPPDALAVGDGGSARPTSVATVIQSHADRNPEFGELVARNDRDGDGVPEQNLDRIYDELFASPSGDRAEQYLTPDRRNAKIEYAIDADASQAGAAADARTFAEDFRYEATATGQLVVFDAITDIIFDSAIQGMILAVGLTAGFLVVAYAVLEGKPYLGIVNVFPILVAIAFLIGTMRLLGLSLNALTATILSISIGLGIAYSVHATHRFIDEYNDGRNAYGAMLTTLSGTGGALLGSMLTTSLGTGALALAITPVLGDFGLLMALSVLYSFVFTVVALPPAVLLWERYRSTRTGRTVTSSA"
    dna "ATGCGACTTGGCGAGCAGATCGAGGCGGGAATACGACGCCTCAACGACGTCATCGTCGACCGCCCGCGTGCGGTCGTCGTCGCGTTCCTCCTGTTGACCGCCGTGTTCGCAGGGGGGATCGGGCTCGTCTCCACCGAGACCGAACCCACGGAAGGGTTTACCCAAGGGCTCGACGAACAGGAGGCGCTCGACGCAGTCAACGAGGAGTTCGAAGATCCGTTCGCGGCCGACGGCGAGTCAACCCAGCTCATCCACGTCAGCGGGAACGCCCTCTCGAAGGAAGCACTCGTCAGGAACCTCCGGGTACTGGAGCGCGTCGAGTCGCGAGAATCACTGCGGATGGAGGACGCGAACGGGCCGGCCACGATCATCGCGCAGGCGATCGATCCCTCGGCGACCACGGTGACCGAACAGCGGCGGGCACTAGAGGGCGCGACCGAGACGGAAGTGCGTCGAACCGTCCGTCAGCTCAACGCCGCGAACCCGGCGTTCTCGCGCAGCCTCGCGACCGATTTCAATCCGACGAGCGCCTCGGCGTCCGCCTCGATCACAGTCGTCTCGCACGATGTCCCGAGCGGGTTCGACGATCTCGCCGGTCTCCAGACGGAGGTCGCTTCGATCGCCGAAGACGAGCCGGCCGACATTCGGGCGTTCGGCACTGGGATCACAAATGCCGAGACCGGACAGGTGATCGGCGACTCGCTGACGATCGTGATGCCCGTCGTGGTGCTGTTGCTGTTGCTGTTCCTCATCGTCGCCTATCGCGACCCGATCGACCTCTCGCTCGGCCTGCTGTCGCTTCTGATGACGGTGCTGTGGACGTTCGGGTTCCTCGGCTACTCGGGCATCCCGTTCAATCAGCAGATGATCGCCGTACCGGTGCTCCTGCTCGCGGTCGGGGTGGACTTCGGAATCCACATCATCAACCGCTACCGCGAGGAGACCGTCGAGGGGTTAGAGCCGATCGAGGCGATGCGAACTGCGAACAACCAACTGATGGTCGCGTTCGTCATCGTCACAGTGACAACCGTGTTCGGGTTCGGGGCGAATGTCATCTCCGATCTCACACCGATCCGAAACCTCGGGCTCGCGTCGGCGGTCGGCATCGTGTTCACCTTCCTGATCTTCGGGCTGTTCCTCCCCGCGGCGAAATTGGAGGTCGATCGGCTGCGCGAGCGCTACGGAGTCCCCGAATTCAACTCGAAACCGATCTCCTCGGAGGACTCGACACTCGGACGCGTGCTCGCGTTTCCCGCACGCGCCAGTCGGTACGCACCGATCGCGTTCGTCGTGGTGCTGCTGCTGACCGGCGGGGTCGCGGCTGCCTACGGGAGCGGCGTCGACACCTCCTTCGAACAGGAGGACTTCCTCCCGCCGGCCGAACAGCCGGAGTACGTCACGTCGCTGCCTGAGCCGTTCGCGCCCGGGACCTACACCGTCACAGAGACGATCAATCTGTTGGAGGACCGGTTCGCAACGAGCCAGGACCAGTCGGTGACGATATACGTAGAGGGGAACTTCGAGGCGGATCACGCCTTGGCGGCGCTCTCACAGCCGAACGAGGATCCGCCCGACGCGCTCGCGGTCGGTGACGGCGGGAGCGCTCGCCCGACGAGCGTCGCCACGGTGATCCAGTCGCACGCCGATCGGAACCCCGAGTTCGGTGAACTCGTGGCCCGGAACGACCGCGACGGCGACGGGGTTCCCGAGCAGAACCTCGACCGGATCTACGACGAACTGTTCGCGTCTCCATCCGGTGACCGTGCCGAGCAGTACCTCACGCCGGATCGGCGGAACGCCAAGATCGAGTACGCGATCGACGCGGACGCGTCGCAGGCCGGGGCTGCCGCCGACGCCCGCACGTTCGCGGAGGACTTCCGGTACGAAGCGACCGCGACCGGACAGCTCGTCGTCTTCGACGCGATCACCGACATCATCTTCGACTCTGCGATCCAGGGGATGATACTCGCTGTGGGACTGACGGCCGGATTCCTCGTCGTTGCCTACGCCGTGTTGGAAGGGAAGCCGTACCTAGGGATCGTGAACGTCTTTCCGATCCTCGTTGCGATCGCGTTCCTCATCGGGACCATGCGGTTGCTCGGTCTGTCCCTGAACGCGCTGACGGCAACTATCCTATCGATATCCATCGGGCTGGGGATCGCATACTCAGTTCACGCGACCCACCGGTTCATCGACGAGTACAACGACGGCCGGAACGCCTACGGCGCGATGCTCACGACACTGTCCGGGACCGGGGGTGCGCTCCTGGGAAGCATGCTCACGACATCACTCGGCACTGGAGCGCTCGCGCTCGCGATCACGCCCGTGCTTGGGGACTTCGGCCTCCTGATGGCGCTGAGCGTTCTGTACTCGTTCGTGTTCACCGTCGTTGCGTTGCCGCCGGCGGTGTTGCTGTGGGAGCGCTACCGCAGCACGCGGACGGGACGAACCGTGACGAGTTCGGCCTGA"
    annotation ""
    description "hypothetical protein"
    lengths 2469
    lengths 2469
    lengths 2469
    lengths 2469
    longCentroidID 2469
    longCentroidID "22_0_596"
    paralog 0
    mergedDNA 0
    genomeIDs "22;23;24;28"
    geneIDs "24_0_844;23_14_68;28_26_21;22_0_596"
    degrees 2
    name "group_151"
  ]
  node [
    id 4443
    label "1568"
    size 4
    centroid "22_0_597"
    maxLenId 0
    members 22
    members 23
    members 24
    members 28
    seqIDs "24_0_845"
    seqIDs "22_0_597"
    seqIDs "23_14_69"
    seqIDs "28_26_20"
    hasEnd 0
    protein "MRGHRALTALVVTFLFVSSTVAVAGAPVAAQSPDAVQQQAGPTIRGSPDLAVSVAQPTINAGETNSVTLQVTNDGDLDRGPADARALVTTARNVRVEADADNTPLTVETGTVAIGSVAESRPGEAPIAVGVPSDVDPGTYEIDVEVRYSHTYQQSGNVVYDRQKTIDREVTVEVSDDARFEITNVTTDAQVGDQGTLEAEIKNIGADTASEATVTLESASAGLAFGQSPRDSARVGHLEPGETATVTYDVAFAGGAPVRDYALDGTVTFDTSEGYQRVDQSPSASVRPGAEQQFTIDNVESDLYVGEQGDIQGTVTNDGPATARNVVVQYAEQSPSVIPVERSVAVGTLGPGESAEFRLPIEVGQEAEAVASTADIAVQYRTAELERRAYQDLELLFDIAPERDRFDVEVADRTLETGGARTLSVEVTNNLNETVGDVEARLFTDDPIATGDTDTGYAQTIEPGETVTMTFDLSATASATPGSTYPISFDFRYDDANGDSQLSDTVRVPIDVTESESGGLPIGPIVVLLVVVIGAGGAVVWYRRR"
    dna "ATGAGGGGGCATCGCGCACTCACCGCACTCGTCGTGACGTTCCTGTTCGTCTCCAGTACCGTGGCGGTCGCAGGCGCCCCGGTCGCCGCCCAGTCTCCCGACGCGGTCCAGCAGCAGGCGGGACCGACGATCCGCGGCTCGCCGGACCTGGCCGTCTCCGTGGCACAACCGACGATCAACGCGGGTGAGACCAACTCCGTCACGCTCCAAGTCACGAACGACGGCGATCTCGATCGGGGACCGGCTGACGCGCGTGCGCTTGTGACGACCGCCCGAAACGTACGCGTTGAGGCCGACGCCGATAACACCCCGCTCACCGTCGAGACCGGCACGGTGGCCATCGGCTCGGTAGCCGAGAGCCGCCCCGGAGAAGCGCCGATCGCGGTCGGCGTCCCGAGCGACGTCGATCCCGGCACCTACGAGATCGATGTCGAAGTGCGGTACTCACACACCTACCAGCAGTCAGGAAACGTCGTCTACGACCGGCAGAAGACCATCGACCGCGAGGTCACCGTCGAGGTGAGCGACGACGCTCGCTTCGAGATCACGAACGTGACGACCGACGCGCAGGTCGGTGACCAAGGGACCCTCGAGGCTGAAATCAAGAACATCGGGGCCGACACCGCCAGCGAGGCGACGGTCACGCTGGAGTCGGCGAGCGCCGGGCTCGCTTTCGGCCAGAGTCCGCGCGACTCCGCCAGAGTTGGCCACTTAGAGCCCGGTGAGACGGCGACCGTGACGTACGACGTCGCTTTCGCGGGCGGCGCACCCGTCCGCGATTACGCGCTCGACGGCACGGTCACGTTCGACACGAGCGAGGGGTACCAGCGTGTCGATCAAAGTCCGTCCGCGAGTGTCCGTCCGGGCGCCGAACAGCAGTTCACGATCGACAACGTCGAATCCGATCTATACGTCGGCGAGCAGGGCGACATCCAAGGGACGGTCACCAACGACGGTCCCGCGACCGCGCGCAACGTCGTCGTCCAGTACGCTGAGCAGTCACCGAGCGTGATACCTGTTGAGAGATCGGTCGCAGTCGGAACCCTCGGTCCCGGTGAGTCTGCGGAGTTCCGACTACCGATTGAGGTCGGTCAAGAGGCTGAGGCAGTCGCTAGCACCGCAGACATCGCCGTTCAGTATCGGACAGCGGAACTCGAGCGGCGGGCGTATCAAGACCTCGAGCTCCTCTTCGATATTGCTCCGGAGCGTGACCGGTTCGACGTCGAGGTCGCTGACCGAACTCTCGAGACAGGGGGCGCGCGCACCCTCTCGGTCGAGGTAACGAACAACCTCAACGAGACGGTCGGCGATGTCGAGGCCCGGCTGTTCACCGACGATCCGATCGCGACCGGCGACACGGACACGGGGTACGCGCAGACGATCGAGCCGGGTGAGACCGTGACGATGACCTTCGATCTGAGCGCGACCGCGTCAGCCACGCCCGGGAGCACGTACCCGATCTCGTTCGACTTCCGATACGACGACGCCAACGGCGACAGCCAGCTGTCCGACACGGTCCGGGTGCCGATCGACGTGACCGAAAGCGAGAGCGGCGGACTGCCGATCGGCCCGATCGTCGTCTTGCTTGTCGTCGTCATCGGGGCTGGTGGTGCGGTCGTCTGGTACCGGAGGCGGTAA"
    annotation ""
    description "hypothetical protein"
    lengths 1638
    lengths 1638
    lengths 1638
    lengths 1638
    longCentroidID 1638
    longCentroidID "22_0_597"
    paralog 0
    mergedDNA 0
    genomeIDs "22;23;24;28"
    geneIDs "24_0_845;22_0_597;23_14_69;28_26_20"
    degrees 2
    name "group_493"
  ]
  node [
    id 4444
    label "9883"
    size 4
    centroid "22_0_600"
    maxLenId 0
    members 22
    members 23
    members 24
    members 28
    seqIDs "28_26_17"
    seqIDs "22_0_600"
    seqIDs "23_14_72"
    seqIDs "24_3_318"
    hasEnd 1
    protein "MIDGTALDGFPEYIAKQEAVLIGTVENGQLESDVAYYVHSRGEIALGEYDQSEDRFMPKQTVESGSSIMSDTVRALLESGVEATLSPIGEALSDAVRLSEDDLLGKKQAHVYALREIHGYSRGETATILNVSPSTVDTQLYNARDRKNSAESFVDTLDQIVSDMN"
    dna "ATGATCGACGGGACTGCTCTCGATGGGTTCCCGGAGTACATCGCAAAACAGGAGGCCGTCCTGATCGGGACCGTCGAGAACGGACAACTGGAGAGCGATGTCGCCTACTATGTCCACTCACGCGGTGAAATTGCTCTCGGAGAGTATGATCAGTCCGAGGACCGGTTTATGCCGAAACAGACTGTTGAGTCGGGTTCGAGTATAATGAGTGACACCGTCCGAGCACTCCTCGAGTCGGGTGTGGAGGCCACCCTGTCTCCAATCGGAGAAGCACTCAGCGATGCTGTTCGACTCTCGGAGGATGATTTGCTTGGGAAAAAACAGGCTCACGTGTATGCGCTGCGTGAGATCCACGGGTACAGCCGTGGTGAAACAGCAACCATCCTCAACGTCAGCCCGAGTACTGTCGATACACAGTTGTACAATGCCCGTGACCGGAAGAACTCCGCCGAGTCGTTCGTTGATACGCTCGATCAGATCGTCTCCGATATGAATTGA"
    annotation ""
    description "hypothetical protein"
    lengths 498
    lengths 498
    lengths 498
    lengths 498
    longCentroidID 498
    longCentroidID "22_0_600"
    paralog 0
    mergedDNA 0
    genomeIDs "22;23;24;28"
    geneIDs "28_26_17;22_0_600;23_14_72;24_3_318"
    degrees 2
    name "group_2900"
  ]
  node [
    id 4445
    label "6909"
    size 4
    centroid "22_0_601"
    maxLenId 0
    members 22
    members 23
    members 24
    members 28
    seqIDs "28_26_16"
    seqIDs "24_3_317"
    seqIDs "22_0_601"
    seqIDs "23_14_73"
    hasEnd 0
    protein "MYTLDRDLEEHVTELSDGFVRLGNRDTPFTLQGGGDKRVEAAQFHQTRDADIQERDELRNEPVTRNLDKWKDNPQKYDFPHVDTIRHEKLKQRATEAEEFVKTVDLISKVRTEVNFNTDGLYGQYLPGPEVLEIGQDTFDFLGYRTGPVLAHEVGHVLYDAVTPDAGHEENPPIFETDQQQAEARRISERLHGPIPESDIDGISSSRMSESELFAEVFTSLVIEGEAAGRVAPNASKRVRDTLVDHFELRIRLLFDG"
    dna "ATGTACACACTCGACCGCGACCTTGAGGAGCACGTCACAGAACTATCAGACGGGTTTGTCCGACTCGGCAATCGGGACACCCCGTTCACGCTCCAAGGTGGTGGTGACAAGCGGGTCGAAGCAGCGCAGTTCCACCAGACTCGGGATGCGGACATCCAAGAACGAGACGAACTCCGGAATGAGCCCGTAACACGCAACCTAGACAAGTGGAAAGACAATCCGCAGAAATACGACTTCCCACACGTTGACACGATCCGCCACGAGAAACTCAAGCAGCGTGCTACTGAAGCTGAAGAGTTTGTCAAAACCGTTGATCTGATCTCTAAGGTCCGAACTGAGGTCAACTTCAACACTGACGGGTTGTACGGTCAATACCTCCCAGGACCGGAAGTTCTTGAGATTGGTCAGGACACGTTCGATTTCCTCGGCTATCGAACCGGTCCAGTACTGGCTCATGAGGTTGGGCACGTGCTCTACGACGCTGTTACACCTGATGCGGGTCACGAGGAGAACCCGCCAATATTCGAAACAGATCAACAGCAAGCCGAAGCAAGGCGTATCAGCGAGCGACTTCACGGACCAATCCCGGAATCTGACATCGACGGGATCTCCAGTTCCCGTATGAGCGAATCAGAGTTGTTCGCGGAGGTGTTCACCTCACTTGTTATCGAAGGTGAAGCCGCAGGTAGAGTTGCACCGAATGCGAGCAAGCGCGTTCGTGACACTCTCGTCGATCACTTTGAGTTGCGTATCCGCTTGCTGTTCGACGGATAA"
    annotation ""
    description "hypothetical protein"
    lengths 774
    lengths 774
    lengths 774
    lengths 774
    longCentroidID 774
    longCentroidID "22_0_601"
    paralog 0
    mergedDNA 0
    genomeIDs "22;23;24;28"
    geneIDs "28_26_16;24_3_317;22_0_601;23_14_73"
    degrees 2
    name "group_2035"
  ]
  node [
    id 4446
    label "17535"
    size 1
    centroid "22_1_83"
    maxLenId 0
    members "_networkx_list_start"
    members 22
    seqIDs "_networkx_list_start"
    seqIDs "22_1_104"
    hasEnd 0
    protein "MEYRRTGSEPGTNVEYNIAYNLPKQSNNKVGLKLDIRTIDPDGPCDFGVNVPTGSRSSQTEEGYEIELDFNQTDEGWIEINNTAGDNPRSSIKLDVPHPQVFEISRSIVRGHGFFGQENWLKERFSTDREGYHLIEFAGEAEKILSFKNYLEVLSFLANEHPRVANVLDENSLGYFTNRVLSPPEPQSVTSFNDLLFKINLYNEQDFLSNVDLNEVLMDCLGTIYRMQRNSGYLYVKDDLNRVLPDTSDNITRLTRDNVTIYVACLLDGGQEERAVQLLKSWSEDFSDADGDHATVIKSYESRLSDGENIETEEVGEYLFYVAFNRLNTSAQSGTLPLFEVGHQQMSEGSELAMVSKFWTYMRLGQQNLDSNGRSAQDDFTEAISILDTIESSDHPVNEWRREALSGKYRAIVDNYETDSDAETAIEYLNQFVDDDLSELDSDSELGEQVEALRYELISKENIRNSAVELAKQNLKKALELYSRTDLDEARARVYARQQLLEGFLSEIKGDFESAAEQYEVASGIHGNSLSNQNIANRYSDLAKISRSKSYLLEGNIKLSRRELDDASGEIPDTRSHKHQLGSVIDVFETYLSGGISETLDSGDKIETTQVNDLIHVEYDINTAQFVIYASQYLRQYGVGTEILDSIIEITLNDSLKPQTVYQGLDLPDNSTSEEGELLLSISMDEVWQSKLPTHIHYQIEKLKIEEVAAASDFSGLTNILTTTLELLLVVISEYYSKKSYGTVADEISPLDETALGDLITFIRRLPDEDLKIVEELDDAFSEDILPNREISEIRNAGHHGADIRHSKHQYEQVRDSIIKIFRKVAAHCPIIIEVEDKNSFGHYLCVVHWGGIKTRVWVETEADLENGELYYIPPGDIQNKHHAHISSDSIFLCEAERARKAKELNPISMDNSNEQ"
    dna "ATGGAATATCGAAGAACTGGATCTGAACCAGGAACAAATGTAGAGTACAATATAGCGTATAATCTACCCAAACAATCTAACAATAAAGTTGGATTGAAGTTAGATATTAGAACTATAGATCCCGATGGTCCCTGCGATTTTGGGGTCAATGTTCCTACTGGAAGTAGATCCAGTCAGACAGAGGAAGGGTACGAGATTGAGCTTGATTTTAATCAGACTGATGAAGGATGGATTGAAATTAATAACACAGCTGGCGACAACCCTCGTTCATCAATTAAGTTGGATGTTCCTCATCCACAGGTATTTGAGATCAGTCGAAGCATAGTGAGGGGACATGGTTTCTTTGGTCAGGAAAATTGGTTAAAAGAACGCTTCTCAACTGATAGAGAAGGATATCATCTGATCGAATTTGCTGGAGAAGCTGAAAAGATACTCTCTTTCAAAAATTATCTGGAAGTATTATCTTTTCTCGCAAACGAACATCCAAGAGTCGCAAATGTGCTTGATGAGAACAGTTTAGGCTACTTTACGAATCGCGTTTTGAGTCCCCCTGAGCCTCAATCCGTAACTTCGTTTAATGATCTGTTGTTTAAAATAAATTTATACAATGAACAAGATTTCCTCTCCAACGTTGATCTCAATGAAGTACTCATGGATTGTTTAGGTACTATCTATCGGATGCAAAGAAATAGTGGGTATCTGTATGTGAAAGATGATTTGAACAGAGTTCTCCCCGATACCTCAGATAATATTACACGGCTCACACGAGATAACGTTACGATATATGTCGCTTGTTTACTGGATGGTGGACAAGAAGAGCGGGCAGTTCAGCTCTTGAAAAGCTGGAGTGAGGATTTTTCCGACGCAGACGGGGACCACGCAACAGTAATCAAGAGCTACGAAAGTCGACTCTCAGACGGGGAAAATATAGAGACTGAAGAAGTTGGCGAGTATCTATTTTACGTTGCGTTCAATCGACTAAATACAAGCGCTCAATCGGGGACACTCCCCCTATTTGAGGTTGGACATCAGCAGATGTCCGAGGGTAGCGAATTGGCGATGGTGTCCAAGTTTTGGACATACATGAGACTAGGTCAGCAGAATCTGGATTCTAACGGCAGATCTGCTCAGGACGATTTTACTGAGGCAATATCAATTTTAGATACGATCGAATCGTCAGATCATCCGGTAAATGAATGGAGGAGAGAAGCATTATCTGGAAAATATAGGGCAATTGTTGATAACTACGAGACGGATTCTGATGCGGAAACCGCAATAGAGTATCTAAATCAGTTTGTTGATGATGATCTTTCTGAGTTAGATTCTGATTCAGAGCTTGGTGAGCAAGTAGAGGCACTCAGATACGAGCTAATTAGCAAAGAAAACATTAGAAACAGTGCGGTTGAGCTAGCTAAACAGAATCTAAAGAAGGCACTTGAGTTGTACTCAAGGACAGACCTTGATGAAGCCCGAGCTAGAGTATATGCGAGACAACAGTTGCTGGAGGGATTCTTATCAGAAATCAAAGGTGATTTTGAATCGGCTGCGGAGCAATATGAGGTCGCCTCAGGTATTCATGGGAATTCCCTAAGTAATCAAAACATAGCAAATAGGTACTCTGATTTAGCCAAAATCAGCAGATCAAAATCATACCTACTGGAGGGGAATATCAAATTATCACGACGAGAATTAGATGATGCCTCTGGTGAAATTCCGGACACCAGGTCACATAAACATCAGCTGGGGAGTGTTATAGATGTATTTGAGACCTATCTATCTGGAGGTATATCTGAAACACTAGATTCCGGTGATAAAATCGAAACAACACAAGTGAACGACTTGATTCACGTCGAGTACGACATAAACACTGCTCAATTTGTAATCTATGCTTCTCAATATCTTCGTCAGTATGGTGTCGGAACAGAGATCCTCGACTCGATCATCGAAATAACTCTTAACGACTCACTGAAACCCCAGACGGTCTATCAGGGGTTAGATCTCCCAGACAATTCGACATCAGAGGAAGGAGAACTCCTACTTAGTATATCAATGGATGAGGTCTGGCAGTCGAAGCTACCCACACACATCCATTACCAGATAGAGAAATTGAAAATAGAGGAAGTGGCTGCCGCGAGTGATTTCTCGGGGCTTACAAATATTCTGACAACAACGTTGGAGTTGCTGCTTGTCGTTATCTCAGAATATTATTCAAAGAAATCCTATGGAACGGTTGCGGATGAAATCTCTCCCTTAGACGAAACTGCTCTAGGGGACTTAATCACCTTCATTAGGAGATTACCGGATGAAGACCTCAAAATTGTTGAGGAACTTGACGATGCTTTTTCTGAGGATATTCTTCCTAATCGAGAGATATCTGAGATTCGGAATGCGGGACATCATGGTGCGGATATTCGACACTCAAAACATCAGTACGAGCAGGTTCGCGACAGTATCATAAAGATATTCAGAAAGGTGGCTGCGCACTGCCCCATAATTATAGAAGTAGAAGATAAGAATTCATTTGGACATTATCTTTGCGTCGTACATTGGGGCGGTATAAAAACCCGTGTTTGGGTCGAAACTGAAGCTGACCTTGAGAATGGAGAGCTGTATTATATCCCACCCGGAGATATCCAAAACAAACATCACGCCCACATTAGCTCTGACTCGATTTTCCTCTGTGAAGCAGAACGCGCGCGGAAAGCAAAGGAACTGAATCCAATAAGTATGGATAATAGCAACGAGCAATAG"
    annotation ""
    description "hypothetical protein"
    lengths "_networkx_list_start"
    lengths 2751
    longCentroidID 2751
    longCentroidID "22_1_83"
    paralog 1
    mergedDNA 0
    genomeIDs "22"
    geneIDs "22_1_104"
    degrees 2
    name "group_4679"
  ]
  node [
    id 4447
    label "15462"
    size 2
    centroid "22_1_249"
    maxLenId 0
    members 22
    members 24
    seqIDs "24_2_288"
    seqIDs "22_1_249"
    hasEnd 0
    protein "MIPAERDETMLECDICGHRAPAPGDMINHLEDDHAAVERLLHRETTVIPEQAASTAHTDD"
    dna "ATGATCCCGGCTGAGCGCGACGAGACCATGCTCGAGTGCGATATCTGCGGCCACCGCGCCCCAGCCCCCGGCGACATGATCAACCATCTCGAGGACGACCACGCTGCCGTCGAGCGTCTCTTACATCGCGAGACTACCGTCATACCCGAGCAGGCCGCCTCTACCGCCCACACAGACGACTAA"
    annotation ""
    description "hypothetical protein"
    lengths 183
    lengths 183
    longCentroidID 183
    longCentroidID "22_1_249"
    paralog 0
    mergedDNA 0
    genomeIDs "22;24"
    geneIDs "24_2_288;22_1_249"
    degrees 2
    name "group_4301"
  ]
  node [
    id 4448
    label "13911"
    size 2
    centroid "22_1_250"
    maxLenId 0
    members 22
    members 24
    seqIDs "22_1_250"
    seqIDs "24_2_287"
    hasEnd 0
    protein "MPTVPSVYFGEDDEGDLERFDDHWSARRSGSWSRSDEIKRAMRIHREIDEILAEADIDPPTMRDRSAMVRQAMRDYVREDSDSGSD"
    dna "ATGCCAACAGTCCCGAGCGTTTATTTTGGCGAGGATGATGAGGGCGACCTCGAGCGATTCGACGATCACTGGTCGGCGCGTCGGTCGGGCTCGTGGTCGCGATCGGACGAGATTAAGCGGGCGATGCGCATCCACCGTGAGATCGATGAGATCCTCGCTGAGGCCGACATCGATCCGCCGACGATGCGCGATCGGTCGGCGATGGTCCGTCAAGCGATGCGTGATTACGTCCGAGAGGACTCGGACTCGGGGTCTGACTGA"
    annotation ""
    description "hypothetical protein"
    lengths 261
    lengths 261
    longCentroidID 261
    longCentroidID "22_1_250"
    paralog 0
    mergedDNA 0
    genomeIDs "22;24"
    geneIDs "22_1_250;24_2_287"
    degrees 2
    name "group_3897"
  ]
  node [
    id 4449
    label "12952"
    size 2
    centroid "22_1_251"
    maxLenId 0
    members 22
    members 24
    seqIDs "24_2_286"
    seqIDs "22_1_251"
    hasEnd 0
    protein "MSDPRPSDLADRMDDWFADRDGQDVPESIEGADDRSAPLEFADDDVAIYRDIGAGVLERWAESADMDFDELDDIMSRMRDQHQPDAEGWIMASPVVFKRRRA"
    dna "ATGAGCGATCCGAGACCAAGTGATCTCGCGGACCGGATGGACGACTGGTTTGCTGACCGGGATGGACAAGATGTCCCCGAGTCGATCGAGGGGGCAGATGACAGGTCGGCGCCGCTAGAGTTTGCTGACGATGACGTTGCGATCTATCGCGATATCGGCGCGGGCGTGCTTGAGAGGTGGGCGGAGTCGGCAGACATGGATTTTGACGAGCTCGATGATATCATGTCTCGGATGCGGGATCAGCACCAACCCGACGCTGAGGGCTGGATAATGGCCTCACCGGTCGTATTTAAGAGGCGCAGGGCGTGA"
    annotation ""
    description "hypothetical protein"
    lengths 309
    lengths 309
    longCentroidID 309
    longCentroidID "22_1_251"
    paralog 0
    mergedDNA 0
    genomeIDs "22;24"
    geneIDs "24_2_286;22_1_251"
    degrees 2
    name "group_3666"
  ]
  node [
    id 4450
    label "6910"
    size 2
    centroid "22_1_252"
    maxLenId 0
    members 22
    members 24
    seqIDs "22_1_252"
    seqIDs "24_2_285"
    hasEnd 0
    protein "MAEIAAYVRRSTDDQTDSHQLEAIRDWATSHDIDIADIDIFSEQASGADSEREAFGELVDEVEAGEFDTVVVWEISRIARRGLDAQRFFAACEESDTVIEVTDGAISRIEPDGTNRMIADIIASVAAQERRALIRRTEAGLERARAEGKWIGAPPTGYIVHDGRLAPNQSPDYEAGETGYLDVVHALEAIDDGASYRATASETPNVTRQTLAKIDQDDELRARYLEPETVDDDRIPASEMLRRKRAEDKQEREERFD"
    dna "ATGGCAGAGATCGCCGCCTATGTCCGTCGTAGCACCGACGATCAGACCGACAGCCACCAGCTCGAGGCGATCCGTGATTGGGCCACATCCCATGATATTGATATCGCGGATATCGATATATTTTCCGAGCAGGCGAGTGGCGCCGACTCCGAGCGCGAGGCCTTCGGCGAGCTCGTCGACGAGGTCGAGGCCGGCGAGTTTGATACCGTCGTTGTGTGGGAGATCAGCAGGATCGCACGCCGTGGCCTCGATGCTCAACGCTTTTTCGCCGCCTGCGAGGAGTCAGACACCGTCATCGAGGTCACAGACGGCGCCATCAGTCGCATCGAGCCCGATGGTACCAACCGCATGATCGCCGACATCATCGCCTCAGTCGCCGCTCAGGAGCGACGCGCCCTCATCAGACGCACCGAGGCCGGCCTCGAGCGAGCACGCGCCGAGGGCAAGTGGATCGGCGCCCCGCCCACCGGCTACATCGTCCACGACGGGCGTCTCGCGCCCAACCAGTCTCCGGATTATGAGGCCGGTGAGACAGGCTATCTCGATGTCGTCCACGCCCTCGAGGCCATCGACGACGGTGCCAGCTACCGCGCGACCGCCAGCGAGACGCCCAACGTCACCCGCCAGACCCTCGCCAAGATCGATCAGGACGACGAGCTCAGGGCGCGATATCTCGAGCCCGAGACCGTCGACGACGACCGCATCCCCGCTAGCGAGATGCTGCGCCGCAAGCGAGCGGAGGATAAGCAGGAGCGGGAGGAGCGATTTGACTGA"
    annotation ""
    description "hypothetical protein"
    lengths 774
    lengths 774
    longCentroidID 774
    longCentroidID "22_1_252"
    paralog 0
    mergedDNA 0
    genomeIDs "22;24"
    geneIDs "22_1_252;24_2_285"
    degrees 2
    name "group_2036"
  ]
  node [
    id 4451
    label "15463"
    size 2
    centroid "22_1_253"
    maxLenId 0
    members 22
    members 24
    seqIDs "24_2_284"
    seqIDs "22_1_253"
    hasEnd 0
    protein "MTDSDPPVDELAAAIADNTAARGVDLWAVDTLGLSATKWADMTDRDPTTVARNVRRARDD"
    dna "ATGACTGACAGCGACCCGCCAGTCGACGAGCTCGCTGCCGCGATCGCCGACAACACCGCTGCTCGCGGGGTCGACCTGTGGGCCGTCGACACGCTCGGCCTGAGCGCGACCAAGTGGGCCGACATGACCGACCGCGACCCCACGACCGTCGCCCGCAACGTTCGTCGAGCTCGCGACGACTGA"
    annotation ""
    description "hypothetical protein"
    lengths 183
    lengths 183
    longCentroidID 183
    longCentroidID "22_1_253"
    paralog 0
    mergedDNA 0
    genomeIDs "22;24"
    geneIDs "24_2_284;22_1_253"
    degrees 2
    name "group_4302"
  ]
  node [
    id 4452
    label "12472"
    size 2
    centroid "22_1_254"
    maxLenId 0
    members 22
    members 24
    seqIDs "24_2_283"
    seqIDs "22_1_254"
    hasEnd 0
    protein "MSEKVDDTSEPISNIEDERQAIRDALPADLWVLSWHGGERYAAVAERDEKPSTEHPHDGEQQVLIDWSGGEWTLSLAEADGNRTWTTDQGVSTHDTRADAIDAAEQLLADD"
    dna "ATGAGCGAAAAAGTCGACGATACGAGCGAACCGATCTCAAACATCGAGGACGAGCGTCAGGCGATTAGAGACGCGCTCCCGGCCGATCTGTGGGTCCTGTCGTGGCACGGCGGCGAGCGTTACGCCGCAGTCGCCGAGCGCGATGAAAAACCGTCGACAGAGCACCCGCACGACGGCGAGCAGCAGGTGCTTATCGACTGGTCAGGTGGCGAGTGGACACTATCGCTTGCCGAGGCAGACGGGAACCGCACGTGGACCACGGATCAGGGCGTGAGCACCCACGACACGCGAGCGGACGCGATTGACGCCGCCGAGCAGCTGCTCGCCGATGACTGA"
    annotation ""
    description "hypothetical protein"
    lengths 336
    lengths 336
    longCentroidID 336
    longCentroidID "22_1_254"
    paralog 0
    mergedDNA 0
    genomeIDs "22;24"
    geneIDs "24_2_283;22_1_254"
    degrees 2
    name "group_3547"
  ]
  node [
    id 4453
    label "14431"
    size 2
    centroid "22_1_255"
    maxLenId 0
    members 22
    members 24
    seqIDs "22_1_255"
    seqIDs "24_2_282"
    hasEnd 0
    protein "MSEITNDDDTDASPRTDQTLACIRGHQEARERLEAVGFSPEAVNTVEDRSDGFVEFARIVADAVSWSRDHPGGDDEVD"
    dna "ATGAGCGAGATTACCAACGACGACGACACCGACGCATCGCCCCGAACCGACCAGACCCTCGCCTGTATCAGAGGCCATCAGGAGGCCCGTGAGCGCCTCGAGGCCGTCGGATTCAGCCCCGAGGCCGTCAACACCGTCGAGGACCGATCCGACGGCTTCGTCGAGTTTGCTCGCATCGTCGCCGACGCCGTCAGCTGGAGCCGAGACCATCCCGGCGGCGATGACGAGGTCGATTGA"
    annotation ""
    description "hypothetical protein"
    lengths 237
    lengths 237
    longCentroidID 237
    longCentroidID "22_1_255"
    paralog 0
    mergedDNA 0
    genomeIDs "22;24"
    geneIDs "22_1_255;24_2_282"
    degrees 2
    name "group_4041"
  ]
  node [
    id 4454
    label "6984"
    size 2
    centroid "22_1_256"
    maxLenId 0
    members 22
    members 24
    seqIDs "22_1_256"
    seqIDs "24_2_281"
    hasEnd 0
    protein "MSTIVTRRVNGSGPYAYRVTYEPASDGDDEHEWEYLGRAGAIDPEILTDDEIAELRAEGIGLARYRDHEVIDVRRLEEANRVRDELPDDALAVADDRRTAEITLTEDAPQAAVELAEAAAEDMVRELEGAGQADLTDAERQRIDFAETDIPTARAAKAAILDEGVDDWTAVWSEDLKTTQEAREAARNNRESIVGDRLDNDEGVSQTTTSAAQTRSEQERQALKYAKQGDDSAREYLLEDAGWTADEIANTPAPA"
    dna "ATGAGCACGATCGTCACCCGCCGAGTCAACGGGAGCGGGCCCTACGCCTATCGCGTCACGTACGAGCCCGCCAGCGACGGCGACGACGAGCACGAGTGGGAGTATCTCGGTCGCGCCGGCGCCATCGACCCCGAGATCCTCACCGACGACGAGATCGCGGAGTTGCGCGCCGAGGGCATCGGCCTCGCCCGCTACCGCGACCACGAGGTCATCGACGTCCGCCGCCTCGAGGAGGCCAACCGAGTCCGCGACGAGCTCCCCGACGACGCCCTCGCCGTCGCCGACGATCGTCGCACGGCCGAGATCACCCTCACCGAGGACGCCCCACAGGCCGCCGTCGAGCTCGCCGAGGCCGCCGCCGAGGACATGGTCCGCGAGCTCGAGGGCGCCGGTCAAGCCGACCTCACCGACGCCGAGCGCCAGCGGATCGACTTTGCCGAGACCGACATCCCGACCGCCCGCGCCGCCAAGGCTGCGATCCTCGATGAGGGAGTTGACGACTGGACCGCTGTGTGGTCAGAGGACCTCAAGACAACGCAAGAGGCCCGCGAGGCCGCCCGCAACAACCGTGAGAGCATCGTCGGCGACCGTCTCGATAACGACGAGGGAGTCAGCCAGACGACCACCAGTGCCGCGCAGACGCGCTCCGAGCAGGAGCGGCAGGCGCTCAAGTACGCGAAACAGGGAGACGACTCAGCCCGCGAGTATCTCCTCGAGGACGCTGGATGGACCGCCGACGAGATCGCCAACACGCCCGCACCCGCCTAG"
    annotation ""
    description "hypothetical protein"
    lengths 768
    lengths 768
    longCentroidID 768
    longCentroidID "22_1_256"
    paralog 0
    mergedDNA 0
    genomeIDs "22;24"
    geneIDs "22_1_256;24_2_281"
    degrees 2
    name "group_2054"
  ]
  node [
    id 4455
    label "3889"
    size 2
    centroid "22_1_257"
    maxLenId 0
    members 22
    members 24
    seqIDs "24_2_280"
    seqIDs "22_1_257"
    hasEnd 0
    protein "MTGGYASAKAGDHARDDETEVRPIVGRVDDPATRELLNHYAGLFDSEDQFLESELAEQILRTEATNRMDRAVREGAVNELEAMMGLSESSVEATGYDMLLSRVKPAAQQILIKGEKGSGKTVMALDIARQLYTDMDGELKVATNIRGPNNHDAVSYRDSMSGMLEWVRETPGEKLLIGDEWSSEMNTHAVPGGDVRQTVSQFINALRKGEGGSTRLLVIGHQHDTDIAKILRVQSDLVVQKAGKADEGLADRAYLYDSWQDYQTGDEALTLRGLSDVIESSPWGADTNYFATFDLDLDSPREQIQKGKLVEDWQQYQDDAEGGDDAEPDRIVCRGTKSGGDDCQQLTRHESGFCAHHRPQWDGDTDPRRADS"
    dna "ATGACCGGTGGATATGCGAGCGCCAAGGCCGGAGACCACGCCCGCGACGACGAGACCGAGGTCCGCCCCATCGTCGGGCGAGTCGACGACCCCGCAACCCGTGAGCTCCTCAATCACTACGCCGGCCTCTTTGACTCCGAGGACCAGTTTCTCGAGTCGGAGCTCGCCGAGCAGATCCTCCGGACAGAGGCGACCAACCGCATGGACCGCGCCGTCCGCGAGGGCGCTGTCAACGAGCTTGAGGCCATGATGGGCCTCAGCGAGTCGAGTGTCGAGGCGACAGGGTACGATATGCTCCTCTCGAGGGTTAAGCCGGCCGCTCAGCAGATCCTAATCAAGGGCGAGAAAGGCAGCGGCAAGACCGTCATGGCACTCGATATCGCCCGCCAGCTGTATACCGACATGGACGGCGAGCTCAAGGTCGCGACCAACATCCGCGGCCCCAACAACCACGACGCCGTCAGCTATCGCGACTCGATGAGCGGCATGCTCGAGTGGGTCCGGGAGACGCCGGGGGAGAAGCTCTTAATCGGTGACGAGTGGAGCAGCGAAATGAATACCCACGCGGTCCCCGGCGGCGACGTGCGCCAGACGGTCAGCCAGTTTATCAACGCTCTCCGCAAGGGCGAGGGGGGCTCAACGCGCCTCTTAGTGATCGGCCACCAACACGACACCGACATCGCCAAGATCCTCCGGGTCCAGAGCGATCTAGTCGTCCAGAAAGCCGGCAAGGCCGACGAGGGGCTCGCCGATCGAGCCTATCTATACGACAGCTGGCAAGACTATCAGACCGGCGACGAGGCCCTCACACTCCGTGGACTCTCTGATGTGATCGAATCGAGCCCGTGGGGTGCCGACACCAACTACTTCGCCACCTTCGATTTGGACTTAGACTCGCCTCGAGAGCAGATCCAGAAAGGCAAGCTGGTCGAGGACTGGCAGCAGTATCAAGACGACGCCGAGGGCGGCGACGACGCCGAGCCCGACCGCATCGTATGCCGAGGGACCAAGTCCGGCGGCGACGACTGCCAGCAGCTCACGCGCCACGAGAGCGGCTTTTGCGCCCACCACAGGCCGCAGTGGGACGGCGACACCGACCCACGGAGGGCCGACTCATGA"
    annotation ""
    description "hypothetical protein"
    lengths 1119
    lengths 1119
    longCentroidID 1119
    longCentroidID "22_1_257"
    paralog 0
    mergedDNA 0
    genomeIDs "22;24"
    geneIDs "24_2_280;22_1_257"
    degrees 2
    name "group_1170"
  ]
  node [
    id 4456
    label "13525"
    size 2
    centroid "22_1_258"
    maxLenId 0
    members 22
    members 24
    seqIDs "24_2_279"
    seqIDs "22_1_258"
    hasEnd 0
    protein "MIREIVRLPETDDMSPMGSAETYTDLVARTGGHIVALAALIHAHTTIPDAAAGIWGLAIVVAMITEIGLTGAWAWSTASRTRLRRKTEGYES"
    dna "ATGATCCGTGAGATCGTCAGGCTCCCCGAGACCGACGATATGTCGCCCATGGGCTCCGCCGAGACCTACACCGACCTTGTCGCCCGCACCGGCGGCCACATCGTCGCCCTCGCCGCCCTCATCCACGCCCACACGACAATCCCCGACGCCGCCGCCGGTATCTGGGGGCTCGCCATCGTCGTCGCCATGATCACCGAGATCGGCCTCACCGGCGCATGGGCATGGTCGACCGCCTCGAGGACGCGACTCCGCCGCAAGACCGAGGGGTATGAGTCATGA"
    annotation ""
    description "hypothetical protein"
    lengths 279
    lengths 279
    longCentroidID 279
    longCentroidID "22_1_258"
    paralog 0
    mergedDNA 0
    genomeIDs "22;24"
    geneIDs "24_2_279;22_1_258"
    degrees 2
    name "group_3800"
  ]
  node [
    id 4457
    label "5671"
    size 2
    centroid "22_1_259"
    maxLenId 0
    members 22
    members 24
    seqIDs "24_2_278"
    seqIDs "22_1_259"
    hasEnd 0
    protein "MSQSQTQSQSQSMIDRARAWIGDHPVIVALAVGASVAAVAGGYVDTSQITNDIPEWWPAALIGLVAAAIGAKIGGSRITDLLPEDDGILIVAFASDGMGGEIWEVSDDRFEQMEVVPEDGTLMRWDSARPVIEVRDYDPDANRAVANWRVPGSQLAEHETVDEALDAIDELRSRYETDARRGRWIRRRLPSILRTLDRDRAEDQMRAIESHVAPAIGDSDTISEVIRRDMPDELIPESHRRAADMSDTDDLKDDTDADEITNDTDTDTTDMTDSDTDTTDDAQTGATDLTGADTSEAET"
    dna "ATGAGCCAGTCACAGACTCAGAGCCAGAGCCAGAGCATGATCGACCGCGCTCGAGCATGGATCGGCGACCATCCCGTCATCGTCGCCCTCGCCGTCGGCGCCTCAGTCGCCGCCGTCGCCGGCGGCTACGTCGACACCAGCCAGATTACCAACGACATCCCCGAGTGGTGGCCCGCCGCCCTCATCGGCCTCGTCGCCGCCGCTATCGGCGCCAAAATCGGAGGGAGTCGTATCACAGACCTCCTCCCCGAGGACGACGGCATCCTCATCGTCGCCTTTGCGTCCGACGGCATGGGCGGCGAGATCTGGGAGGTCAGCGACGACCGGTTTGAGCAGATGGAGGTCGTCCCCGAGGACGGTACCCTCATGCGGTGGGACAGCGCGAGGCCCGTCATCGAGGTCCGAGACTACGATCCTGACGCTAATCGCGCCGTCGCCAACTGGCGCGTCCCCGGCAGCCAGCTCGCCGAGCACGAGACCGTCGACGAGGCCCTCGATGCCATCGACGAGCTCCGGTCCCGATACGAGACCGACGCCCGCCGAGGCCGGTGGATCCGTCGACGTCTCCCGTCGATCCTCCGGACGCTCGATAGGGACCGCGCCGAGGACCAGATGCGCGCCATCGAGAGCCACGTCGCCCCCGCTATCGGCGACTCAGACACCATCAGCGAGGTCATCCGCCGCGATATGCCCGACGAGCTCATCCCCGAGAGTCACCGCCGCGCCGCCGACATGAGCGACACAGACGACCTCAAGGACGACACCGACGCCGACGAGATTACCAACGACACCGACACCGACACGACCGATATGACCGACTCAGACACCGACACCACAGACGACGCACAGACCGGCGCCACCGACCTCACCGGCGCCGACACCAGCGAGGCAGAGACATGA"
    annotation ""
    description "hypothetical protein"
    lengths 900
    lengths 900
    longCentroidID 900
    longCentroidID "22_1_259"
    paralog 0
    mergedDNA 0
    genomeIDs "22;24"
    geneIDs "24_2_278;22_1_259"
    degrees 2
    name "group_1701"
  ]
  node [
    id 4458
    label "9153"
    size 2
    centroid "22_1_260"
    maxLenId 0
    members 22
    members 24
    seqIDs "22_1_260"
    seqIDs "24_2_277"
    hasEnd 0
    protein "MRRAHRRAIVVCLIAGAIGLTGAPTALAQDAGNATATSAPTDNVTIVTAVDEETVVSDVAYDGDALEITVVADESRAISVMEAIPMDQRGGTQLAIEQTTVDPGTTTLEITPRNHPAAVVSTDEGAEAGQVGYVAAEPVTDPAPPVPFDAAIAIIGLVAGATVAVTIRAVRAELTDTDDTVERIA"
    dna "ATGAGACGGGCGCATCGCCGTGCTATCGTCGTTTGTCTCATAGCGGGAGCCATCGGTCTCACGGGTGCCCCGACCGCGCTCGCGCAGGACGCCGGCAACGCCACCGCGACCAGCGCGCCGACCGACAACGTCACCATCGTCACCGCTGTCGACGAGGAGACCGTCGTCAGCGATGTCGCCTATGACGGCGATGCCCTCGAGATCACCGTCGTCGCCGACGAGAGTCGTGCGATATCCGTCATGGAGGCCATCCCGATGGACCAGCGCGGTGGGACGCAGCTCGCCATCGAGCAGACCACCGTCGACCCCGGTACGACCACGCTCGAGATTACCCCGCGCAACCACCCCGCCGCGGTCGTGAGCACCGACGAGGGCGCCGAGGCCGGCCAAGTCGGCTATGTCGCCGCAGAGCCCGTCACCGACCCCGCCCCGCCCGTCCCGTTCGACGCCGCGATCGCCATCATCGGCCTCGTTGCCGGCGCCACCGTCGCCGTCACCATCCGCGCCGTCCGCGCCGAGCTCACCGACACCGACGACACCGTCGAGAGGATCGCATGA"
    annotation ""
    description "hypothetical protein"
    lengths 558
    lengths 558
    longCentroidID 558
    longCentroidID "22_1_260"
    paralog 0
    mergedDNA 0
    genomeIDs "22;24"
    geneIDs "22_1_260;24_2_277"
    degrees 2
    name "group_2696"
  ]
  node [
    id 4459
    label "15659"
    size 2
    centroid "22_1_261"
    maxLenId 0
    members 22
    members 24
    seqIDs "24_2_276"
    seqIDs "22_1_261"
    hasEnd 0
    protein "MIKALLSLLTAIPTLLRLVILTVIIWGGALIAMGGALSATGPMPELWPIINEIISAL"
    dna "ATGATTAAGGCACTCTTGAGCCTGCTAACAGCAATCCCGACGTTGCTCAGACTCGTGATCCTGACCGTCATTATCTGGGGCGGCGCCCTCATCGCCATGGGGGGCGCCCTGTCAGCGACCGGCCCGATGCCCGAGTTGTGGCCAATCATCAACGAGATCATTAGCGCGCTATGA"
    annotation ""
    description "hypothetical protein"
    lengths 174
    lengths 174
    longCentroidID 174
    longCentroidID "22_1_261"
    paralog 0
    mergedDNA 0
    genomeIDs "22;24"
    geneIDs "24_2_276;22_1_261"
    degrees 2
    name "group_4366"
  ]
  node [
    id 4460
    label "1409"
    size 2
    centroid "22_1_262"
    maxLenId 0
    members 22
    members 24
    seqIDs "24_2_275"
    seqIDs "22_1_262"
    hasEnd 0
    protein "MTHDTNDIANDDADDTHSLATTRRGLMRATAAGAGATAAGAGIPAVTDIDPAIGRGRAIAPAIPILAAGAVGVAAAGAALYLREDGDEVEAEDVSAEADRQMIYSAAESAIIAQKSAIRKYAAEVGVGKSDTDQVVWVNQQSNSHRSQMIEHATAEAALAWDDGLSRSQAQLAARNAARSVSVSSEVSLVSLHNSLVGALSKSLLRAQQRPPDDPVLTIDGNRPVAIDLSNERQNLAKTAAGWGEYPDYGTFVQWSGADWKFSSQPGVVKSRSYLQDIPEPSEYLSGSDIQESYPVFVAASRSGILSPFNSESVSHMAADEHDTLTKASTSGAATTIRASHDGNSAELNMRWITESMRAIHEMRTDVVSNMDEFSGKVYDSLQSGEITVSDVVSGRQLYQDLQPSEEVSRRSVTLAAAGADGAIDRTVTIAVGNRTLTGALFVEGDPLEVTPGQTLSGGDYERIHLITDAGRRETWTDADITIEAIDGSDSGSLEFDPARHLSADANAVTGEEIRKVVKKDQERYQQLKEQIEQLEAQQQSPLTGLVGAGGDNRGLIVGGAAALLAFLLGSSS"
    dna "ATGACTCACGACACCAACGACATTGCCAACGACGACGCCGACGACACGCACAGCCTCGCGACCACCCGCCGTGGCCTCATGCGCGCGACCGCGGCCGGCGCCGGTGCGACAGCCGCCGGCGCCGGGATCCCCGCAGTCACAGATATCGACCCAGCGATAGGTCGAGGCCGGGCAATTGCTCCCGCAATCCCCATCCTCGCCGCTGGTGCGGTCGGCGTGGCTGCCGCCGGAGCCGCGCTGTATCTCCGGGAGGACGGCGACGAGGTCGAGGCAGAGGATGTCTCAGCAGAGGCCGACCGCCAGATGATCTATTCGGCCGCCGAGAGCGCCATTATTGCCCAAAAATCGGCGATCCGAAAATATGCCGCAGAGGTCGGAGTCGGCAAGTCCGACACCGATCAGGTTGTGTGGGTCAACCAACAGAGCAACAGCCACCGCTCGCAGATGATCGAGCACGCGACCGCTGAGGCCGCTCTCGCGTGGGACGACGGCCTTAGCCGCTCGCAGGCGCAACTTGCCGCTCGCAACGCTGCGCGCTCAGTCTCGGTCAGCTCCGAGGTCTCGCTCGTCAGCCTCCATAACTCGCTCGTCGGCGCTCTGAGCAAGTCCCTCCTGCGAGCCCAGCAGCGGCCGCCAGACGACCCGGTCCTCACGATTGACGGCAACCGCCCTGTCGCAATCGATTTGAGTAACGAGAGACAGAATCTCGCTAAGACGGCGGCTGGGTGGGGTGAGTACCCCGATTATGGGACATTTGTCCAGTGGTCCGGGGCAGATTGGAAATTTAGCTCCCAACCGGGGGTTGTCAAGTCGAGGTCATATCTCCAAGATATTCCGGAGCCCAGCGAATATCTCTCGGGATCTGATATCCAAGAGTCCTATCCTGTTTTTGTCGCGGCAAGCCGCTCTGGGATCCTCTCGCCGTTCAACTCAGAGTCAGTCAGTCACATGGCAGCCGACGAGCACGACACGCTCACCAAAGCATCAACATCGGGAGCCGCGACGACGATCCGGGCGTCTCACGACGGCAACTCCGCAGAGCTCAATATGCGGTGGATCACCGAGTCGATGCGAGCGATCCACGAGATGCGGACCGATGTCGTCAGCAATATGGATGAGTTTAGTGGCAAGGTCTATGACTCGCTCCAATCCGGCGAGATCACCGTCTCTGATGTCGTCAGCGGCAGGCAACTCTATCAGGACCTCCAGCCGAGTGAGGAGGTCTCTCGTCGCAGCGTCACGCTTGCGGCCGCCGGCGCCGACGGGGCGATCGACCGGACCGTGACGATCGCAGTCGGCAACCGCACGCTCACCGGAGCGCTATTCGTCGAGGGGGACCCGCTCGAGGTGACACCCGGCCAGACTCTCTCTGGCGGAGATTATGAGCGGATCCATCTCATCACCGATGCCGGCAGACGCGAGACATGGACTGACGCGGACATAACCATCGAGGCCATCGATGGGTCTGACTCCGGGTCGCTGGAATTTGACCCGGCGAGACACCTCAGCGCTGATGCTAACGCCGTCACGGGAGAGGAGATCCGCAAGGTGGTCAAGAAAGATCAAGAGCGGTATCAACAGCTCAAGGAGCAGATCGAGCAGCTCGAGGCTCAACAGCAGTCGCCGCTTACCGGTCTCGTTGGGGCCGGCGGCGACAACCGCGGCCTCATTGTCGGGGGCGCCGCAGCGCTCCTCGCGTTCCTCCTCGGTAGCTCGAGTTAG"
    annotation ""
    description "hypothetical protein"
    lengths 1722
    lengths 1722
    longCentroidID 1722
    longCentroidID "22_1_262"
    paralog 0
    mergedDNA 0
    genomeIDs "22;24"
    geneIDs "24_2_275;22_1_262"
    degrees 2
    name "group_431"
  ]
  node [
    id 4461
    label "6027"
    size 2
    centroid "22_1_263"
    maxLenId 0
    members 22
    members 24
    seqIDs "24_2_274"
    seqIDs "22_1_263"
    hasEnd 0
    protein "MTDHTQKATIGALAALIALIGLVGIGAVAPAAAAPADNVTVTSNDAVATDATPSWIAGDEGDVAVDLGDSSLSAANVTLQSAELTVSDEFPAEIVGTQINASDIGSGDAGDTATIDILVDGDVHETVTIEVIDPSVTTAEVAVSELNGSSVTVAVDTDELPASGVYSTRGGRNSSEIGVGIGLVHDGEQINGDRISTTDDQGIANLSAGDRLTDPASLPPDGNVTISTTDAVTEITVGGETVYREQATPITGVTGDDSPLSSLSDTQLLAVAAAVAIGVLAVAGRAD"
    dna "ATGACAGATCACACTCAAAAGGCCACAATCGGCGCACTCGCCGCGCTCATCGCCCTCATCGGCCTCGTCGGTATCGGCGCCGTCGCACCCGCCGCCGCCGCGCCCGCCGACAACGTCACCGTCACCAGCAACGACGCCGTGGCGACTGACGCGACGCCATCTTGGATCGCCGGCGACGAGGGAGACGTGGCGGTCGACCTCGGCGATAGCAGCCTCTCAGCAGCCAACGTGACGCTCCAGAGCGCAGAGCTAACAGTCAGCGACGAGTTCCCCGCCGAGATCGTCGGCACACAGATCAACGCGAGCGATATCGGATCCGGCGATGCCGGCGACACCGCGACGATCGACATCCTCGTCGACGGTGATGTCCACGAGACAGTCACGATCGAGGTTATCGATCCGTCAGTGACGACCGCTGAGGTTGCCGTCAGCGAGCTCAACGGGAGCAGCGTCACCGTCGCCGTCGACACAGACGAGCTCCCCGCGAGCGGCGTTTATTCGACCCGCGGCGGTCGCAACTCGTCCGAGATCGGCGTCGGGATCGGCCTCGTCCATGACGGCGAGCAGATCAACGGCGACCGGATCTCAACCACGGACGATCAGGGGATCGCCAATCTATCCGCAGGTGACCGTCTGACGGATCCGGCCTCACTCCCCCCGGACGGCAACGTGACGATCTCAACCACTGACGCAGTGACCGAGATCACTGTCGGCGGCGAGACCGTCTATCGAGAGCAGGCCACCCCGATCACCGGCGTCACGGGTGACGACAGTCCGCTCAGCAGCCTCAGCGACACACAGCTCCTCGCCGTGGCCGCCGCCGTGGCAATCGGAGTCCTCGCCGTCGCAGGGCGCGCCGACTAA"
    annotation ""
    description "hypothetical protein"
    lengths 864
    lengths 864
    longCentroidID 864
    longCentroidID "22_1_263"
    paralog 0
    mergedDNA 0
    genomeIDs "22;24"
    geneIDs "24_2_274;22_1_263"
    degrees 2
    name "group_1808"
  ]
  node [
    id 4462
    label "14847"
    size 2
    centroid "22_1_264"
    maxLenId 0
    members 22
    members 24
    seqIDs "22_1_264"
    seqIDs "24_2_273"
    hasEnd 0
    protein "MLDKAADADPLAIAWIGSSIGAVDLGLVATEVMSVAPSEQLLGPEIGGILSLAYLVAGAVALGNDLSDLAD"
    dna "ATGCTCGATAAAGCCGCAGACGCAGACCCGCTCGCAATCGCATGGATCGGATCCTCAATCGGCGCCGTCGACCTCGGCCTCGTCGCGACAGAGGTCATGTCCGTCGCCCCGTCCGAGCAGCTCCTCGGCCCGGAGATCGGCGGCATCCTCAGTCTCGCTTATCTCGTCGCCGGCGCCGTCGCACTCGGCAACGACCTCAGTGACCTCGCAGACTGA"
    annotation ""
    description "hypothetical protein"
    lengths 216
    lengths 216
    longCentroidID 216
    longCentroidID "22_1_264"
    paralog 0
    mergedDNA 0
    genomeIDs "22;24"
    geneIDs "22_1_264;24_2_273"
    degrees 2
    name "group_4144"
  ]
  node [
    id 4463
    label "14966"
    size 2
    centroid "22_1_265"
    maxLenId 0
    members 22
    members 24
    seqIDs "24_2_272"
    seqIDs "22_1_265"
    hasEnd 0
    protein "MSATPNEGPIEAAATTLADLSAIAWAWWAVTGANIPQQLLGSSSTAVLALVGLIGAWSLTETWIVQTTD"
    dna "ATGAGCGCGACACCGAACGAGGGACCTATCGAGGCCGCCGCGACCACCCTCGCCGACCTCTCCGCGATCGCGTGGGCATGGTGGGCCGTCACCGGCGCCAACATCCCTCAGCAACTCCTCGGCAGCTCGTCGACCGCCGTCTTGGCTCTCGTCGGCCTCATCGGCGCGTGGAGCCTCACCGAGACGTGGATCGTCCAGACAACCGACTAG"
    annotation ""
    description "hypothetical protein"
    lengths 210
    lengths 210
    longCentroidID 210
    longCentroidID "22_1_265"
    paralog 0
    mergedDNA 0
    genomeIDs "22;24"
    geneIDs "24_2_272;22_1_265"
    degrees 2
    name "group_4168"
  ]
  node [
    id 4464
    label "11616"
    size 2
    centroid "22_1_266"
    maxLenId 0
    members 22
    members 24
    seqIDs "22_1_266"
    seqIDs "24_2_271"
    hasEnd 0
    protein "MKNQYDSIDAVLTPIFVLSMAGLVGLGEATIGGVSTAGTAFAIGDVGIPGGALVAAVVLGTVYITNDRDIGNLDPLHYYAVSSTAGILLLLATVNPLLEWVQTQSDIVGVGITILASAGFAAVSYYG"
    dna "ATGAAGAATCAGTACGACAGTATTGACGCCGTCTTAACGCCGATTTTCGTCCTTTCGATGGCCGGCCTCGTCGGCCTCGGCGAGGCGACAATCGGAGGCGTCAGCACGGCAGGCACAGCATTTGCGATCGGCGATGTCGGCATCCCCGGCGGCGCGCTTGTCGCCGCCGTCGTCCTCGGCACGGTCTACATAACCAACGACCGTGATATCGGCAACTTAGACCCGCTCCACTATTATGCGGTCTCAAGCACCGCAGGAATCCTTCTGTTGCTGGCGACAGTTAATCCGCTCCTTGAGTGGGTCCAGACGCAGTCGGATATCGTCGGAGTTGGCATCACCATCCTCGCATCCGCCGGTTTCGCGGCAGTCAGCTACTACGGCTAA"
    annotation ""
    description "hypothetical protein"
    lengths 384
    lengths 384
    longCentroidID 384
    longCentroidID "22_1_266"
    paralog 0
    mergedDNA 0
    genomeIDs "22;24"
    geneIDs "22_1_266;24_2_271"
    degrees 2
    name "group_3349"
  ]
  node [
    id 4465
    label "15841"
    size 2
    centroid "22_1_267"
    maxLenId 0
    members 22
    members 24
    seqIDs "24_2_270"
    seqIDs "22_1_267"
    hasEnd 0
    protein "MSDHDSIPAANGSKQITCDQCGMTIPASRRPHHIRSECPETATDGGQQTLDRF"
    dna "ATGTCCGACCACGACAGCATCCCCGCGGCCAACGGCTCCAAGCAGATCACCTGCGACCAGTGCGGCATGACCATCCCCGCCAGTCGCCGCCCGCATCACATCCGCAGTGAGTGTCCCGAGACCGCCACAGACGGCGGCCAGCAGACGCTAGATCGCTTCTAG"
    annotation ""
    description "hypothetical protein"
    lengths 162
    lengths 162
    longCentroidID 162
    longCentroidID "22_1_267"
    paralog 0
    mergedDNA 0
    genomeIDs "22;24"
    geneIDs "24_2_270;22_1_267"
    degrees 2
    name "group_4418"
  ]
  node [
    id 4466
    label "14593"
    size 2
    centroid "22_1_268"
    maxLenId 0
    members 22
    members 24
    seqIDs "24_2_269"
    seqIDs "22_1_268"
    hasEnd 0
    protein "MSKTSNVVGAADNVDKRGSTGRPPVLDAVDEHRIVEVTCLTCGLEDQLMLEPGRTRPWEHDASNASHVVEYWRSD"
    dna "ATGAGCAAAACCAGCAACGTCGTCGGAGCCGCCGACAACGTCGACAAGCGCGGGAGCACCGGGCGCCCGCCGGTCCTCGATGCGGTCGACGAGCACCGCATCGTCGAGGTCACCTGCCTGACCTGCGGCCTCGAGGACCAGCTCATGCTCGAGCCCGGTCGCACCCGCCCGTGGGAGCACGACGCCAGCAACGCCAGCCACGTCGTCGAGTATTGGAGGTCTGATTGA"
    annotation ""
    description "hypothetical protein"
    lengths 228
    lengths 228
    longCentroidID 228
    longCentroidID "22_1_268"
    paralog 0
    mergedDNA 0
    genomeIDs "22;24"
    geneIDs "24_2_269;22_1_268"
    degrees 2
    name "group_4082"
  ]
  node [
    id 4467
    label "9552"
    size 2
    centroid "22_1_269"
    maxLenId 0
    members 22
    members 24
    seqIDs "24_2_268"
    seqIDs "22_1_269"
    hasEnd 0
    protein "MRVTARIDDPKLADVVEDRVAEYGSKSMAVRIALRKAYITGEELEIDDEGPEPAHDLTHRQVDAWRELRDWAGIGEDIELETAESILANKMNIRTESVRRTLIRPLRAEGVIGVWQGVSSVHVTIGRLPTHDAETAGVTNDDAGAEAATDGGEVDHDDGASWDELEDAETEVDR"
    dna "ATGAGAGTCACAGCACGGATCGACGACCCGAAGCTAGCAGATGTCGTGGAGGACCGAGTCGCTGAGTACGGCAGCAAGTCCATGGCGGTCCGCATCGCCCTCAGGAAGGCATACATCACCGGCGAGGAGCTCGAGATCGACGACGAGGGACCCGAACCCGCACACGACCTCACCCATCGCCAAGTCGACGCATGGCGTGAGCTCCGGGATTGGGCTGGGATCGGTGAGGATATCGAGCTCGAGACCGCGGAATCGATCCTCGCTAACAAGATGAACATCCGCACCGAATCGGTCCGTCGGACGCTAATCCGCCCGCTACGCGCCGAAGGCGTTATCGGAGTGTGGCAGGGTGTCTCGTCGGTCCACGTCACCATCGGTCGCCTCCCGACCCACGACGCCGAGACCGCCGGAGTTACCAACGACGACGCCGGAGCCGAGGCCGCCACCGACGGCGGCGAGGTCGACCACGACGACGGCGCCAGCTGGGACGAGCTCGAGGACGCGGAAACGGAGGTCGACCGATGA"
    annotation ""
    description "hypothetical protein"
    lengths 525
    lengths 525
    longCentroidID 525
    longCentroidID "22_1_269"
    paralog 0
    mergedDNA 0
    genomeIDs "22;24"
    geneIDs "24_2_268;22_1_269"
    degrees 2
    name "group_2814"
  ]
  node [
    id 4468
    label "6317"
    size 2
    centroid "22_1_270"
    maxLenId 0
    members 22
    members 24
    seqIDs "22_1_270"
    seqIDs "24_2_267"
    hasEnd 0
    protein "MRLETLDFEQHRRDNRRDKVDLLAARIVRDDDRIVVRRDDADADAHIVQIVTVDGNWCGHCGCAGWEHNDGPCSHQWAVRRAHDADLIDIPERTPDAVIVSRRGQLELEDATDTDAEAATDGGQPAAVDDGDDDDGDDDDGGEVTNDDGDDDRLEDFEDFAGDGELVPDGGEVDIPAHLEDEDTAAAPADARTSATRIMRQRARRAKLACALRAARYEGAVQHAPPCLFNRVAIPSLTAITSRLPPEYSVEQDIDFSSLLNKTNNGPVKMTTEED"
    dna "ATGAGACTTGAGACACTCGATTTTGAGCAGCACCGCCGCGACAACCGCCGCGACAAGGTCGACCTACTCGCCGCCCGCATCGTCCGCGACGACGACCGCATCGTCGTCCGCCGCGACGACGCCGACGCCGACGCCCACATCGTCCAGATCGTCACTGTCGACGGCAACTGGTGTGGCCACTGTGGATGCGCCGGCTGGGAGCACAACGACGGTCCATGCTCCCACCAGTGGGCCGTCCGCCGCGCCCACGACGCCGACCTCATCGATATCCCCGAGCGCACCCCCGACGCCGTCATCGTCTCTCGCCGCGGCCAGCTCGAGCTCGAGGACGCTACCGACACCGACGCCGAGGCCGCCACCGACGGCGGCCAGCCCGCGGCCGTTGACGACGGCGACGACGACGACGGCGACGACGACGACGGCGGCGAAGTTACCAACGACGACGGCGACGACGACCGCCTCGAGGACTTCGAGGACTTCGCCGGCGACGGCGAGCTCGTCCCGGACGGCGGCGAGGTCGACATCCCCGCCCACCTCGAGGACGAGGACACCGCCGCCGCCCCCGCAGACGCACGCACGAGCGCGACGCGCATTATGCGCCAACGCGCGCGCCGCGCTAAGTTAGCGTGCGCGCTGCGCGCCGCGCGCTACGAGGGCGCCGTTCAACACGCCCCCCCGTGTCTGTTCAACAGAGTTGCGATTCCGTCGTTGACAGCCATCACAAGCCGTCTACCGCCAGAATACTCTGTTGAACAAGACATTGATTTCAGCAGTTTGTTGAACAAAACGAACAATGGACCGGTCAAAATGACAACGGAGGAAGACTAA"
    annotation ""
    description "hypothetical protein"
    lengths 828
    lengths 828
    longCentroidID 828
    longCentroidID "22_1_270"
    paralog 0
    mergedDNA 0
    genomeIDs "22;24"
    geneIDs "22_1_270;24_2_267"
    degrees 2
    name "group_1890"
  ]
  node [
    id 4469
    label "14094"
    size 2
    centroid "22_2_116"
    maxLenId 0
    members 22
    members 24
    seqIDs "24_20_14"
    seqIDs "22_2_116"
    hasEnd 0
    protein "MKHNAKAVAIVVVVGIPVVFHMLFRTCGQYVYGGCRRSFFGSFLVEQGGVFAEIVRSTEYLFSVVVGLIFVAYLLSGAWDRVSG"
    dna "ATGAAGCACAACGCGAAAGCGGTCGCGATCGTGGTCGTCGTCGGCATCCCGGTCGTCTTCCATATGCTGTTTCGGACTTGCGGGCAGTACGTGTACGGCGGGTGTCGTCGGTCGTTCTTCGGTTCGTTCCTCGTCGAGCAGGGTGGCGTGTTCGCGGAGATAGTCCGCTCCACAGAATACCTGTTCTCTGTGGTCGTCGGGTTGATCTTCGTCGCTTACCTCCTCTCAGGCGCGTGGGACCGGGTGAGCGGCTAA"
    annotation ""
    description "hypothetical protein"
    lengths 255
    lengths 255
    longCentroidID 255
    longCentroidID "22_2_116"
    paralog 0
    mergedDNA 0
    genomeIDs "22;24"
    geneIDs "24_20_14;22_2_116"
    degrees 2
    name "group_3929"
  ]
  node [
    id 4470
    label "226"
    size 1
    centroid "22_2_135"
    maxLenId 0
    members "_networkx_list_start"
    members 22
    seqIDs "_networkx_list_start"
    seqIDs "22_2_135"
    hasEnd 0
    protein "MTDNPKSGPPRSNRRRILQTVGDLTTLGILSTGASTMVAAESSDELWSFETDGRIYSSPTVVDETVFVGSEDGNVYAVDMETGEQQWSFETGGAVNSSAMVVDGKVFVGSGDSNLYTVDAETGEQQWSFETGGAVNSSPTVVDGTVFFGSLDGEFYAVDAETGDQQWAFSIRGVRSSPTVIDGTAFVGSNDGNLYALDTETGDQRWAYETGGSIWSSPTVANGSVFIGSQNRKLHAVDVETGDQQWTFETRGAVNSSPTAIDGTVFVGSRDQNLYAVDAETGDQQWAFETGNEVNSSPTVVDGTVFVGSWDDNIYAVDAETGDQQWVFETDGGVFSWPIVVDGTVFVGSFDGNLYAIEAGIKGSSEGSRVLLGTEGHHGDWQYGDQSMSDDHPKGADQQWVFETGGPIDSSPTVVDGTVFVGSRDENLYAVDVETGDQQWALPINVANSSPTVVDGIVFVGGSDFNLYAVDADTGDQQWVFETEGAVSSSATVVDGTVFFNSINDNLYAVDAETGQQQWALPIDVTDSSPTVVDGTVYVGSTNNSFYAVDAETGDQQWVVETTGVVYSSPTVVDATVFVGGSYGFYAVDAETGDQQWVFEAGGVYSSPTVIDGTVFFGSDNLYAVDTETGEQQWVFETDGGISSSPTVAGGTVFVGSSDTNLYAVDAETGDQQWGFETSGAVESSPTIVDGTIFFGSADNNLYAVEAGVNGSSEGSRVLLGTLGHHGDWRYADQSINISPTAFTASYVSRARNNVEWIATGGAGIGVVGGIYLLQKRKGTQQSEQGPSEESDGESSPKSQSETDSSTTPTEQSETDYSSEVNTIRSEAETALETARSYKTNNEFDEAADAYNEALIKYRTALDKVDSGATETRTEIQGSIDSTRDELEAIQSRNEQRNTLIEVLKAAERNFQVGIVAYAQGSQTLARIRFRQARDSFDEAIELLEDSHEDLLSSPVEVSIQTDRQLASTSLSELMVISEAEMAELADSGVKKLDDLEASKEPPWPPATVQSLENKETTNDTVVTTLTILSWRNKTDRCEFDTALSISRRRDQADYGFTQSS"
    dna "ATGACTGACAACCCGAAATCTGGACCCCCTCGATCAAACCGACGTCGGATTCTTCAAACAGTCGGAGATCTCACTACACTGGGTATCCTCAGTACTGGTGCTTCTACCATGGTTGCCGCCGAATCTAGCGATGAATTGTGGTCCTTCGAGACCGACGGTCGAATCTACTCGTCGCCGACAGTCGTTGATGAGACAGTTTTTGTTGGGAGTGAAGACGGTAATGTCTACGCGGTGGATATGGAAACGGGCGAGCAACAGTGGTCCTTCGAAACTGGCGGTGCGGTCAATTCGTCGGCGATGGTGGTTGATGGAAAAGTCTTCGTCGGAAGCGGTGATAGTAATTTGTATACAGTAGATGCGGAAACGGGCGAGCAACAGTGGTCCTTCGAAACCGGTGGTGCGGTCAACTCGTCTCCCACAGTGGTTGATGGCACCGTCTTTTTTGGAAGTCTTGATGGTGAATTCTACGCAGTGGATGCGGAAACGGGTGATCAACAGTGGGCTTTCTCAATTCGTGGTGTGAGATCGTCGCCGACTGTAATTGATGGGACTGCCTTCGTTGGGAGTAATGATGGCAACCTCTACGCGCTGGATACGGAAACGGGCGACCAGCGGTGGGCGTACGAAACTGGCGGTTCAATCTGGTCGTCACCGACGGTAGCTAATGGGTCTGTTTTTATCGGGAGCCAAAATCGCAAGCTCCACGCGGTAGACGTAGAAACGGGCGACCAACAGTGGACGTTCGAAACCCGCGGCGCAGTCAATTCATCGCCAACGGCTATTGATGGGACCGTCTTCGTTGGAAGTAGAGACCAGAACCTCTACGCGGTGGATGCGGAAACAGGCGACCAACAGTGGGCGTTCGAAACCGGTAATGAGGTCAACTCGTCGCCGACGGTGGTCGATGGGACTGTCTTCGTCGGAAGTTGGGATGATAACATCTACGCGGTGGATGCGGAAACAGGCGATCAACAGTGGGTGTTCGAAACCGACGGTGGAGTCTTCTCGTGGCCGATAGTGGTCGACGGGACTGTTTTTGTCGGGAGCTTCGACGGTAACCTCTACGCTATCGAAGCCGGTATTAAGGGTTCAAGCGAAGGCTCTCGAGTTCTGCTTGGGACAGAGGGGCACCATGGCGACTGGCAGTATGGCGACCAGTCAATGAGTGATGATCATCCGAAGGGCGCCGACCAGCAGTGGGTGTTCGAAACCGGCGGTCCGATCGATTCGTCGCCAACCGTAGTTGATGGGACTGTATTTGTCGGAAGTAGAGACGAGAACCTCTATGCGGTGGATGTGGAAACGGGCGATCAACAGTGGGCCTTACCGATTAATGTGGCTAATTCGTCGCCAACGGTGGTCGATGGAATTGTCTTCGTTGGTGGTAGCGACTTTAATCTCTACGCGGTGGATGCTGACACGGGCGACCAACAGTGGGTATTCGAAACCGAGGGTGCGGTCTCTTCGTCGGCGACGGTGGTCGATGGAACCGTCTTTTTCAACAGCATCAACGATAATCTCTACGCGGTGGATGCGGAAACTGGCCAACAACAGTGGGCCTTGCCGATTGATGTGACTGATTCGTCGCCGACGGTGGTCGATGGGACTGTTTACGTTGGTAGTACCAACAATAGTTTCTACGCGGTGGATGCGGAAACAGGCGACCAACAGTGGGTAGTTGAAACTACTGGGGTAGTTTACTCGTCGCCGACAGTAGTTGATGCGACCGTCTTCGTTGGTGGCAGCTATGGTTTCTACGCCGTGGATGCGGAAACGGGGGACCAACAGTGGGTATTCGAAGCCGGGGGGGTCTATTCGTCGCCGACGGTAATCGATGGAACTGTTTTCTTCGGGAGTGATAATCTGTACGCGGTGGATACGGAAACAGGCGAGCAACAGTGGGTATTCGAAACCGACGGTGGAATTTCTTCGTCACCGACGGTAGCCGGTGGGACAGTCTTTGTCGGAAGTTCTGATACTAATCTTTATGCGGTGGACGCGGAGACGGGTGATCAACAGTGGGGATTTGAAACCAGTGGCGCAGTCGAATCGTCGCCGACAATAGTTGATGGAACCATATTTTTCGGTAGCGCTGATAATAACCTCTACGCGGTTGAAGCCGGTGTTAATGGCTCAAGCGAAGGTTCTCGTGTACTACTTGGAACGTTAGGGCATCACGGCGACTGGCGGTATGCCGACCAGTCGATCAATATCTCCCCTACTGCGTTCACTGCGTCATACGTCTCGCGGGCTCGGAATAATGTGGAATGGATTGCTACGGGGGGTGCTGGGATTGGGGTCGTTGGTGGTATATACCTGTTACAGAAGCGTAAGGGGACCCAGCAATCGGAGCAGGGACCCTCCGAGGAGTCCGATGGTGAATCGTCTCCCAAATCTCAGTCGGAGACTGATTCTTCAACAACTCCCACAGAACAGTCTGAAACTGACTACTCATCGGAGGTCAATACGATTCGTTCTGAGGCCGAAACAGCCCTAGAAACGGCCAGGTCGTATAAAACAAACAATGAGTTCGACGAGGCAGCCGACGCCTACAATGAGGCTCTCATCAAGTATCGAACAGCCCTCGATAAAGTTGACTCTGGGGCCACAGAGACACGCACGGAAATCCAAGGCTCGATCGACTCAACACGCGACGAGTTAGAAGCGATCCAGAGCCGCAACGAGCAACGGAACACTCTCATAGAGGTACTGAAAGCAGCTGAACGGAACTTTCAGGTTGGTATTGTGGCCTATGCTCAAGGTAGTCAAACACTGGCTCGGATCCGGTTCCGACAGGCCCGAGACTCGTTCGATGAAGCCATCGAACTTCTCGAGGATAGTCACGAGGACCTGCTTTCTTCGCCTGTGGAAGTAAGCATCCAGACTGATCGCCAATTAGCATCAACGAGCCTCAGTGAATTAATGGTGATTTCAGAAGCAGAGATGGCGGAATTAGCCGATTCCGGGGTAAAGAAGCTCGACGATCTCGAAGCGAGCAAAGAGCCGCCGTGGCCTCCAGCCACCGTCCAATCACTGGAGAATAAAGAGACGACAAATGACACAGTGGTCACGACGCTGACGATACTGTCGTGGCGGAATAAAACCGACAGATGCGAGTTCGACACCGCCTTATCAATTTCGCGGCGACGCGATCAAGCCGATTACGGATTCACTCAGAGCTCATAA"
    annotation ""
    description "hypothetical protein"
    lengths "_networkx_list_start"
    lengths 3186
    longCentroidID 3186
    longCentroidID "22_2_135"
    paralog 0
    mergedDNA 0
    genomeIDs "22"
    geneIDs "22_2_135"
    degrees 1
    name "group_66"
  ]
  node [
    id 4471
    label "7920"
    size 2
    centroid "22_2_146"
    maxLenId 0
    members 22
    members 24
    seqIDs "22_2_146"
    seqIDs "24_20_6"
    hasEnd 0
    protein "MKRTKPLPSVHYDESLLADFIEQIKEFSDVTETEIKIRWGDGDSATYDNEAELFRDTKIPDRISNFRVTLHADEGRISLNADSRGGRETHSVTVDGEKEWVHSIINVTREFAEQRSGTLGRIFQKKWTRWVQFALFGILVSYIGGYVINLIIPFYYPNPISTVRMGVTILLVLSIISIEFVNMVYPYVTLRRRGTEPLIRRVSVVITSILTIISTIAALFGLLNG"
    dna "ATGAAGCGTACAAAACCACTTCCGTCTGTCCATTATGACGAGTCATTACTAGCAGATTTTATAGAGCAAATAAAGGAATTCAGTGACGTGACTGAGACGGAAATTAAAATACGGTGGGGGGATGGAGATTCTGCGACATACGATAACGAGGCGGAGTTATTCAGAGATACAAAAATACCAGATCGTATTTCGAACTTTAGAGTTACTCTACATGCTGATGAAGGCAGAATATCACTGAACGCTGATTCACGTGGTGGGAGGGAGACACATTCGGTAACCGTTGATGGAGAAAAAGAGTGGGTCCACTCAATTATAAATGTAACCCGAGAATTTGCGGAACAAAGAAGTGGAACGCTTGGGCGTATTTTCCAGAAGAAGTGGACAAGGTGGGTTCAATTTGCTTTGTTCGGAATTCTCGTTTCCTACATTGGGGGCTACGTGATTAATTTGATTATTCCATTCTACTATCCAAATCCAATCTCAACTGTACGAATGGGTGTTACAATTTTATTAGTTTTATCTATTATATCGATTGAATTTGTCAATATGGTTTACCCGTATGTGACTTTGCGTAGACGTGGGACGGAACCACTAATCAGGCGGGTGTCAGTAGTCATTACGTCAATATTGACAATAATCTCGACCATAGCCGCATTGTTTGGTTTGCTAAACGGCTGA"
    annotation ""
    description "hypothetical protein"
    lengths 678
    lengths 678
    longCentroidID 678
    longCentroidID "22_2_146"
    paralog 0
    mergedDNA 0
    genomeIDs "22;24"
    geneIDs "22_2_146;24_20_6"
    degrees 2
    name "group_2338"
  ]
  node [
    id 4472
    label "15247"
    size 2
    centroid "22_2_147"
    maxLenId 0
    members 22
    members 24
    seqIDs "22_2_147"
    seqIDs "24_20_5"
    hasEnd 0
    protein "MAHDDEPDELEEAGIERINERDGVYTGVYHGSEEQARDAIPSGWREVHIEGTMDGDVQVAVAPI"
    dna "ATGGCCCACGACGACGAACCGGACGAGCTTGAAGAGGCTGGCATTGAGCGGATAAATGAACGGGACGGGGTTTACACCGGAGTTTACCACGGATCGGAGGAACAAGCACGAGATGCGATCCCGTCCGGTTGGCGCGAGGTACATATCGAAGGAACGATGGACGGCGATGTACAGGTCGCAGTAGCGCCCATCTGA"
    annotation ""
    description "hypothetical protein"
    lengths 195
    lengths 195
    longCentroidID 195
    longCentroidID "22_2_147"
    paralog 0
    mergedDNA 0
    genomeIDs "22;24"
    geneIDs "22_2_147;24_20_5"
    degrees 2
    name "group_4249"
  ]
  node [
    id 4473
    label "13666"
    size 2
    centroid "22_2_148"
    maxLenId 0
    members 22
    members 24
    seqIDs "24_20_4"
    seqIDs "22_2_148"
    hasEnd 0
    protein "MRPVVSWMTKSDDAILEFLAHHAIALPPTAIAFNVENVSRPTIDRRLPKLEKAGLVKRYDNPQGYTEITDRGREYLAGELDADDLENIGV"
    dna "ATGAGGCCCGTGGTGAGTTGGATGACCAAGTCTGATGACGCAATTTTGGAGTTTCTCGCCCACCACGCGATCGCACTTCCACCAACCGCAATCGCATTCAATGTCGAAAACGTATCTCGCCCGACGATCGACCGCCGACTCCCCAAGCTTGAGAAGGCTGGTCTGGTGAAGCGCTACGACAATCCACAGGGGTACACAGAGATCACGGACCGCGGTCGCGAGTACCTCGCGGGGGAACTCGACGCTGACGACTTGGAAAACATCGGTGTGTAG"
    annotation ""
    description "hypothetical protein"
    lengths 273
    lengths 273
    longCentroidID 273
    longCentroidID "22_2_148"
    paralog 0
    mergedDNA 0
    genomeIDs "22;24"
    geneIDs "24_20_4;22_2_148"
    degrees 2
    name "group_3832"
  ]
  node [
    id 4474
    label "12787"
    size 2
    centroid "22_3_66"
    maxLenId 0
    members 22
    members 24
    seqIDs "22_3_66"
    seqIDs "24_1_308"
    hasEnd 0
    protein "MSSPNERNATSLADLSATHCDLLWVLSQSAPSERDPLHHALSDYYPDSIDQTRVCDILEDLIERDLVTKQTHDTTKYRLTESGRRALSARQTWQAGTRNAAGGQE"
    dna "ATGTCTAGCCCCAACGAAAGAAACGCCACCTCGCTTGCCGATCTCTCAGCCACCCACTGCGATCTACTCTGGGTGCTTTCACAATCTGCCCCCAGTGAGAGGGATCCACTCCACCACGCGCTCTCCGACTATTACCCCGACAGTATCGACCAAACCCGAGTCTGTGACATCCTTGAAGATCTCATCGAACGCGACCTCGTTACCAAACAAACCCACGACACCACCAAGTACAGGCTCACCGAGTCGGGCCGCCGCGCACTCTCCGCACGGCAAACGTGGCAAGCTGGCACTCGCAACGCTGCGGGAGGACAGGAATGA"
    annotation ""
    description "hypothetical protein"
    lengths 318
    lengths 318
    longCentroidID 318
    longCentroidID "22_3_66"
    paralog 0
    mergedDNA 0
    genomeIDs "22;24"
    geneIDs "22_3_66;24_1_308"
    degrees 2
    name "group_3620"
  ]
  node [
    id 4475
    label "16457"
    size 2
    centroid "22_3_67"
    maxLenId 0
    members 22
    members 24
    seqIDs "24_1_307"
    seqIDs "22_3_67"
    hasEnd 0
    protein "MDILLSLFTNIPPIFGIQTTFKICLTVLSNHVDTISEIVN"
    dna "ATGGACATTCTCCTCAGTCTCTTCACCAATATACCGCCAATCTTCGGTATCCAAACGACCTTCAAGATATGCCTCACCGTCCTCAGTAATCATGTAGACACCATTTCCGAGATCGTTAATTAG"
    annotation ""
    description "hypothetical protein"
    lengths 123
    lengths 123
    longCentroidID 123
    longCentroidID "22_3_67"
    paralog 0
    mergedDNA 0
    genomeIDs "22;24"
    geneIDs "24_1_307;22_3_67"
    degrees 2
    name "group_4581"
  ]
  node [
    id 4476
    label "13389"
    size 2
    centroid "22_3_68"
    maxLenId 0
    members 22
    members 24
    seqIDs "22_3_68"
    seqIDs "24_1_306"
    hasEnd 0
    protein "MLNDLKSIAVLSENGSEVVCVIDEKFHAIELIASVELGEKLSRRLFICGRIETHVKDLVRLRINRGLQPELLAVEADHLFVNRELILGDGRDRL"
    dna "ATGTTGAATGACTTGAAATCGATAGCCGTCCTCAGCGAGAACGGATCCGAGGTAGTCTGCGTCATCGACGAGAAATTCCACGCTATCGAGCTGATAGCGTCGGTGGAGCTCGGTGAGAAACTATCGCGTCGTCTGTTTATTTGCGGTCGGATAGAGACTCACGTGAAGGATCTCGTTCGTTTGCGGATCAACCGCGGCTTACAGCCAGAACTGCTGGCCGTGGAGGCGGATCATCTTTTCGTCAACCGCGAGTTGATCCTCGGAGACGGTCGAGATCGGCTGTAG"
    annotation ""
    description "hypothetical protein"
    lengths 285
    lengths 285
    longCentroidID 285
    longCentroidID "22_3_68"
    paralog 0
    mergedDNA 0
    genomeIDs "22;24"
    geneIDs "22_3_68;24_1_306"
    degrees 2
    name "group_3768"
  ]
  node [
    id 4477
    label "11263"
    size 2
    centroid "22_3_69"
    maxLenId 0
    members 22
    members 24
    seqIDs "22_3_69"
    seqIDs "24_1_305"
    hasEnd 0
    protein "MAIQHSRLSRIEGVHKCYIRIIGRVKLEGEALDFRVSMAETERLSERIAWIDLSFVERDRTPRWAIEIGIRCHLAGMSLREVSKHLKRFGIVRSHVAIHNWVHNAELQPISTVSEDQLAVDEKMIRLHGQQFWL"
    dna "ATGGCGATTCAACACAGCCGTTTATCGAGAATCGAGGGGGTTCATAAGTGTTACATCAGAATAATTGGTCGCGTTAAGTTAGAGGGTGAGGCGCTCGACTTCAGAGTGTCTATGGCCGAAACCGAGCGCCTCAGCGAACGTATCGCGTGGATCGACTTGTCGTTTGTGGAGCGAGATCGAACGCCGCGATGGGCGATTGAAATAGGGATCCGCTGTCACTTGGCCGGTATGTCACTTCGTGAGGTAAGTAAGCATCTCAAAAGGTTTGGGATCGTTCGGAGTCACGTCGCGATCCATAACTGGGTTCATAACGCCGAACTACAGCCGATCTCGACCGTCTCCGAGGATCAACTCGCGGTTGACGAAAAGATGATCCGCCTCCACGGCCAGCAGTTCTGGCTGTAA"
    annotation ""
    description "hypothetical protein"
    lengths 405
    lengths 405
    longCentroidID 405
    longCentroidID "22_3_69"
    paralog 0
    mergedDNA 0
    genomeIDs "22;24"
    geneIDs "22_3_69;24_1_305"
    degrees 2
    name "group_3253"
  ]
  node [
    id 4478
    label "6291"
    size 2
    centroid "22_3_70"
    maxLenId 0
    members 22
    members 24
    seqIDs "22_3_70"
    seqIDs "24_1_304"
    hasEnd 0
    protein "MTQISRFIGEVVPVAQRVTGDGGESAAPDGGGGFADYALVSLHCLRIYLDTSYRMTIDLLKEMPQITGDIGLSAADLPAPSTLCKAFDRISMSVCRVLLRQSAQLHDLSEHAAIDATFYDRSPASRHYRQRISYRVQKLKVTKLVDTASQAVIDVHCSTNREGSDADLAEQIARRNAGDLRSLAADKGYDKQSLREGLRELGIRPLIKHRIFAPYDHAHNARIDDNRYNQRSMTETVNSAVKRSLGFAVRARSWFREFREIALMCVVYNIKRSVKQ"
    dna "ATGACACAAATCTCCCGCTTCATCGGGGAAGTTGTGCCGGTTGCTCAAAGAGTTACTGGCGATGGAGGCGAATCCGCCGCCCCGGACGGTGGCGGCGGATTCGCCGACTACGCACTCGTTTCCCTTCACTGTCTCCGGATTTACCTCGATACGTCGTACCGCATGACGATCGACTTGCTCAAAGAGATGCCACAAATAACCGGGGATATCGGCCTCAGCGCGGCCGATCTCCCCGCGCCGTCCACGTTGTGTAAAGCGTTCGACCGGATCAGTATGAGCGTCTGTCGAGTGCTGCTGCGCCAGTCGGCGCAGCTGCACGATCTCTCCGAACACGCCGCGATTGACGCCACGTTCTACGACCGCTCACCAGCGAGCCGCCACTACCGCCAGCGGATCAGCTACCGCGTTCAGAAACTGAAAGTCACGAAACTGGTCGATACAGCGTCGCAGGCCGTCATTGACGTTCACTGCTCAACGAATCGAGAAGGAAGCGACGCAGACCTCGCAGAGCAGATCGCCCGCCGGAACGCGGGCGATCTGCGGTCTCTTGCGGCCGATAAGGGCTATGACAAGCAATCGCTCCGCGAAGGTCTGCGAGAGCTCGGGATCAGACCGCTGATCAAGCACCGCATCTTCGCACCGTACGACCACGCACACAACGCCAGAATCGACGATAACCGCTACAATCAGCGCTCAATGACTGAAACCGTGAACTCGGCTGTCAAGCGCTCGCTCGGCTTCGCCGTGCGAGCGCGGTCATGGTTCCGTGAGTTCCGCGAAATCGCGCTGATGTGTGTCGTCTATAACATCAAACGCTCCGTCAAACAGTGA"
    annotation ""
    description "IS5 family transposase ISHwa3"
    lengths 831
    lengths 831
    longCentroidID 831
    longCentroidID "22_3_70"
    paralog 0
    mergedDNA 0
    genomeIDs "22;24"
    geneIDs "22_3_70;24_1_304"
    degrees 2
    name "group_1882"
  ]
  node [
    id 4479
    label "12302"
    size 2
    centroid "22_3_71"
    maxLenId 0
    members 22
    members 24
    seqIDs "24_1_303"
    seqIDs "22_3_71"
    hasEnd 0
    protein "MGDDSCGDGDREALEEVTQVLSHDLLNLLMTVQSSLELARRQHDNEYLERTGVILENAEELTDDIITLARTDEQAGNIEPTSLEAVTEQAWRSVGHTDATPQVADSAVIEVNGG"
    dna "ATGGGAGACGATTCATGCGGTGATGGGGACCGAGAGGCACTCGAAGAAGTCACACAGGTTCTCTCGCACGATTTGTTGAATCTCCTGATGACCGTCCAGAGCTCGCTCGAACTCGCACGTCGGCAACACGACAACGAGTACTTAGAGCGGACTGGCGTGATTCTCGAAAACGCTGAAGAACTGACCGATGACATCATCACGCTCGCCCGGACAGATGAACAGGCTGGTAACATCGAACCGACTAGCCTGGAAGCGGTCACAGAGCAGGCCTGGCGGTCTGTCGGTCATACCGACGCGACCCCGCAAGTCGCCGACTCAGCTGTAATCGAAGTGAATGGGGGGTGA"
    annotation ""
    description "hypothetical protein"
    lengths 345
    lengths 345
    longCentroidID 345
    longCentroidID "22_3_71"
    paralog 0
    mergedDNA 0
    genomeIDs "22;24"
    geneIDs "24_1_303;22_3_71"
    degrees 2
    name "group_3506"
  ]
  node [
    id 4480
    label "15885"
    size 2
    centroid "22_3_72"
    maxLenId 0
    members 22
    members 24
    seqIDs "24_1_302"
    seqIDs "22_3_72"
    hasEnd 0
    protein "MLESGYSTIKDQSGLCLSIVRWVADAHGWSITLTESTLGGGRVEYTAVDLVV"
    dna "ATGCTCGAATCCGGCTACTCCACTATCAAGGACCAGTCCGGCCTCTGCCTGTCAATTGTCCGGTGGGTCGCGGATGCCCACGGTTGGTCGATAACGCTTACCGAGAGTACACTTGGCGGTGGACGAGTCGAATATACCGCCGTCGATCTGGTCGTGTGA"
    annotation ""
    description "hypothetical protein"
    lengths 159
    lengths 159
    longCentroidID 159
    longCentroidID "22_3_72"
    paralog 0
    mergedDNA 0
    genomeIDs "22;24"
    geneIDs "24_1_302;22_3_72"
    degrees 2
    name "group_4432"
  ]
  node [
    id 4481
    label "15309"
    size 2
    centroid "22_3_73"
    maxLenId 0
    members 22
    members 24
    seqIDs "22_3_73"
    seqIDs "24_1_301"
    hasEnd 0
    protein "MSEQQLSRDIPSSLVRNYAEEVVETYLETVADDSVRTTEIEELYHDGNVIEAAARTVTSNNTE"
    dna "ATGTCAGAGCAGCAACTTTCGAGGGACATACCGAGTTCGTTGGTCCGCAACTACGCGGAGGAGGTCGTCGAAACCTATCTCGAGACGGTGGCCGATGACTCGGTACGTACGACCGAGATCGAGGAGCTATATCACGATGGGAATGTTATCGAAGCAGCGGCACGTACCGTCACCTCAAACAATACTGAGTAG"
    annotation ""
    description "hypothetical protein"
    lengths 192
    lengths 192
    longCentroidID 192
    longCentroidID "22_3_73"
    paralog 0
    mergedDNA 0
    genomeIDs "22;24"
    geneIDs "22_3_73;24_1_301"
    degrees 2
    name "group_4264"
  ]
  node [
    id 4482
    label "5518"
    size 2
    centroid "22_3_74"
    maxLenId 0
    members 22
    members 24
    seqIDs "22_3_74"
    seqIDs "24_1_300"
    hasEnd 0
    protein "MQDKRILVTGGAGFIGSNLANELAVDNDVVVVDDGYLGTPENLDDAVDYREASVLADDLPTDVDAVFHLAALSSYAMHEDDPTTGARVNVEGFVNVVEQAKADGCETIVYASTSSIYGSRTEPSPEDMDVTVNTGYEASKMARESYAEYFSNHYDLTAAGMRFFSVYQGYGGAEEHKGEYANVIAQFADDIANGESPKLYGDGEQTRDFTHVSDIVRGLVLAAEHDLDGVYNLGTGEAYDFNTVVDLLNDELGTDVAPEYVENPIPEDVYVHDTCADPSKMREATGWEPQIDFEEGIRRVCEQYK"
    dna "ATGCAAGACAAGCGGATTCTGGTAACCGGCGGCGCTGGTTTTATCGGGTCGAACCTGGCGAACGAGCTCGCTGTGGACAACGACGTAGTGGTGGTCGACGACGGGTATCTGGGTACGCCCGAGAATCTCGACGACGCTGTTGACTACCGTGAGGCGAGCGTGCTGGCGGACGATCTGCCGACGGACGTGGACGCGGTGTTCCACCTGGCGGCGTTGTCGTCGTACGCGATGCACGAGGATGATCCGACGACGGGGGCGCGGGTGAACGTCGAGGGCTTTGTGAACGTCGTCGAGCAGGCCAAGGCCGACGGCTGCGAGACGATCGTGTACGCCTCGACGTCGTCGATCTACGGCAGTCGAACCGAGCCCTCGCCCGAGGACATGGATGTCACGGTGAACACGGGATACGAGGCCTCGAAGATGGCCCGCGAAAGCTACGCGGAGTACTTCTCGAATCACTACGATCTCACCGCGGCAGGGATGCGATTCTTCTCGGTGTACCAGGGCTACGGCGGTGCCGAAGAACACAAAGGCGAGTACGCGAACGTGATCGCGCAGTTCGCCGACGACATCGCGAACGGCGAATCACCGAAACTGTACGGTGACGGTGAACAGACGCGCGATTTCACGCACGTCTCGGACATCGTACGCGGGCTGGTGCTGGCGGCTGAGCACGACCTCGACGGCGTGTACAACCTCGGCACCGGCGAGGCGTACGACTTCAACACGGTCGTCGACTTGCTCAACGACGAGCTCGGGACGGACGTCGCGCCTGAGTACGTCGAGAATCCGATCCCCGAGGACGTGTACGTCCACGACACCTGCGCTGATCCCTCGAAGATGCGCGAGGCGACCGGCTGGGAGCCACAGATCGACTTCGAAGAAGGCATCCGCCGCGTCTGCGAGCAGTACAAATAA"
    annotation ""
    description "UDP-glucose 4-epimerase"
    lengths 918
    lengths 918
    longCentroidID 918
    longCentroidID "22_3_74"
    paralog 0
    mergedDNA 0
    genomeIDs "22;24"
    geneIDs "22_3_74;24_1_300"
    degrees 2
    name "group_1649"
  ]
  node [
    id 4483
    label "16035"
    size 2
    centroid "22_3_75"
    maxLenId 0
    members 22
    members 24
    seqIDs "22_3_75"
    seqIDs "24_1_299"
    hasEnd 0
    protein "VITFQEKPNNPQSTLVSIACYGFPAETLTLLETYLDGGNNPDEPGWFLQ"
    dna "GTGATCACCTTCCAGGAGAAGCCCAACAATCCACAAAGTACGCTCGTTTCGATCGCCTGCTATGGATTCCCCGCGGAGACGCTGACGCTGCTCGAGACATACCTCGATGGCGGCAACAATCCCGACGAACCCGGGTGGTTCCTCCAGTAG"
    annotation ""
    description "hypothetical protein"
    lengths 150
    lengths 150
    longCentroidID 150
    longCentroidID "22_3_75"
    paralog 0
    mergedDNA 0
    genomeIDs "22;24"
    geneIDs "22_3_75;24_1_299"
    degrees 2
    name "group_4484"
  ]
  node [
    id 4484
    label "12303"
    size 2
    centroid "22_3_76"
    maxLenId 0
    members 22
    members 24
    seqIDs "22_3_76"
    seqIDs "24_1_298"
    hasEnd 0
    protein "MCLPVGGETIIDRVLEQLEAEARVDDVYLSTNARFADDFNAHLEEQGYEKPTLSVEKTTIEDEKFGVIGALAQLVDREELDDDTLVIAGDKLISFDISEFIGFFEAKETPALAA"
    dna "ATGTGTCTGCCGGTCGGCGGAGAAACAATCATCGACCGTGTACTAGAGCAACTGGAAGCAGAAGCACGGGTCGACGACGTATATCTCTCTACGAACGCACGGTTTGCAGACGATTTTAACGCCCATCTCGAAGAACAGGGGTACGAGAAACCCACGCTCTCAGTTGAAAAAACGACCATCGAGGACGAGAAGTTCGGCGTCATCGGCGCGCTCGCCCAACTCGTCGATCGCGAGGAGCTTGACGACGACACGCTCGTGATCGCGGGAGATAAGCTCATCAGTTTCGATATCTCGGAGTTCATCGGTTTCTTCGAGGCGAAGGAAACGCCGGCGCTTGCCGCGTAA"
    annotation ""
    description "hypothetical protein"
    lengths 345
    lengths 345
    longCentroidID 345
    longCentroidID "22_3_76"
    paralog 0
    mergedDNA 0
    genomeIDs "22;24"
    geneIDs "22_3_76;24_1_298"
    degrees 2
    name "group_3507"
  ]
  node [
    id 4485
    label "3934"
    size 2
    centroid "22_3_77"
    maxLenId 0
    members 22
    members 24
    seqIDs "22_3_77"
    seqIDs "24_1_297"
    hasEnd 0
    protein "MNVGIISTRYDSTGIGTYSKELYRSLSDLLNVSKVEVDFESRSIREIEGEREQILHRGLRLPLDHPGFFILRSQWSIPDKFDLYHMTLPAAASFELEPQVVTVHDMIKFKFPRRFSEKIIRKVEYGPVRSADHIVTVSNTSKRDIIELLGINEQKVSTVYPGVHKKYRPLNIDEDTVREKYNLPKSGGLVLYLGSEEPRKNVPTVVKACAAARRQGQAIHFIKAGSAGTFGERTSTKRAVQDAGMEDNTTFLEFVPEDDLPELYNIADVFLFPSEYEGFGLPPLEAMACGTPVITSNRASLPEVVGDAGITTAPNDTEIIADHLIKVLSDESLKQRLREEGLQRAEQFSWQQTADQLAGIYREVYEKGSE"
    dna "ATGAACGTTGGTATCATTTCGACGCGATACGATAGCACCGGTATCGGAACCTACTCTAAGGAACTTTACAGGAGTCTGTCAGACCTCCTGAACGTATCGAAGGTCGAAGTGGATTTCGAGAGTCGATCTATACGCGAGATAGAAGGCGAACGGGAGCAGATACTCCACCGAGGATTACGACTGCCTCTTGACCACCCTGGATTCTTTATTCTCCGGTCACAGTGGTCAATACCCGACAAATTTGACCTATATCATATGACACTTCCGGCAGCGGCTTCGTTTGAGCTTGAACCCCAAGTTGTCACCGTCCATGATATGATAAAGTTCAAATTCCCTAGAAGATTTTCTGAGAAAATAATTAGGAAAGTCGAGTACGGCCCTGTGAGATCTGCAGATCACATCGTTACGGTCTCTAATACGTCGAAGCGAGATATCATTGAGCTTCTTGGCATCAACGAACAGAAGGTTTCCACGGTATATCCAGGAGTTCATAAAAAGTATAGACCGCTCAACATTGACGAGGATACAGTCCGTGAAAAGTACAACCTGCCGAAAAGCGGTGGGCTCGTACTCTACCTAGGTTCTGAAGAACCTAGAAAGAACGTCCCGACAGTCGTCAAAGCATGCGCCGCCGCGCGTCGTCAAGGACAAGCGATTCACTTTATCAAGGCCGGTTCCGCGGGGACTTTCGGAGAGCGAACATCGACTAAAAGGGCAGTCCAAGACGCTGGGATGGAAGACAACACGACGTTTTTAGAGTTCGTTCCTGAAGATGATTTGCCAGAACTGTACAATATTGCAGACGTATTCCTCTTCCCATCAGAGTACGAAGGATTTGGATTACCGCCGCTTGAAGCAATGGCATGCGGTACCCCAGTGATAACATCCAACCGAGCGTCACTTCCTGAAGTTGTCGGAGACGCAGGCATCACGACCGCGCCCAACGATACAGAAATAATCGCCGACCATCTAATCAAAGTGCTGTCCGATGAGTCGCTCAAACAGCGGCTACGAGAGGAGGGGTTACAGCGCGCCGAACAGTTCTCTTGGCAACAAACTGCTGATCAGCTGGCGGGAATCTACCGAGAAGTGTATGAGAAAGGCTCTGAGTAA"
    annotation ""
    description "hypothetical protein"
    lengths 1113
    lengths 1113
    longCentroidID 1113
    longCentroidID "22_3_77"
    paralog 0
    mergedDNA 0
    genomeIDs "22;24"
    geneIDs "22_3_77;24_1_297"
    degrees 2
    name "group_1182"
  ]
  node [
    id 4486
    label "4063"
    size 2
    centroid "22_3_78"
    maxLenId 0
    members 22
    members 24
    seqIDs "22_3_78"
    seqIDs "24_1_296"
    hasEnd 0
    protein "VGYKDSHDPSIIYIARVYPPRVGGMEKYNRDLVRHLRDHCDVTLIANPAGNTYLPFFIVEAFLKTLVLSRKHDIEAVVISDASLSPLGYLIKRSLSIPTIVAVHGLDVTFDNWFYQRLIPPLAAKMDRIICNSGATVEACERHGVPTDRTVVIPPGINPDEFYSEDFGRDEMEQVVAEQVDIDLEGKTALLSVGRIIERKGHHWFISEVLPRLGDDYVYLVAGDGEFVDRIKTEIAVNELEDRVAMLGYVSDKNLKKLYNGCDLLVMPNVPVEGDMEGFGMVNTEAASCGLPVVASDIGGISDAVIPQQTGLLVQQDTAKFVDAIKDADFDSDGVRRHVLENYSWEVTAQQFASEIQEVIEAKK"
    dna "GTGGGCTACAAGGACTCGCACGATCCATCGATCATCTATATTGCGCGCGTGTATCCACCACGGGTCGGTGGAATGGAGAAGTACAACCGCGACCTCGTACGGCATCTCCGCGATCACTGTGACGTGACACTGATCGCTAATCCCGCCGGAAATACGTATCTCCCGTTTTTTATAGTTGAGGCATTTCTGAAAACACTGGTTCTCTCGAGGAAACACGATATCGAAGCGGTCGTGATAAGCGACGCGAGCTTGTCGCCGCTCGGATATCTTATCAAGCGTAGCCTTTCGATCCCGACCATCGTGGCAGTACACGGACTCGATGTCACTTTTGACAACTGGTTCTATCAGCGATTAATCCCGCCACTGGCCGCAAAAATGGATCGGATCATCTGTAATAGCGGCGCGACGGTTGAAGCCTGTGAGCGCCACGGCGTTCCGACGGACCGCACCGTCGTAATCCCACCGGGAATCAACCCCGACGAATTTTACAGCGAGGATTTTGGCCGCGACGAGATGGAACAAGTAGTCGCCGAACAGGTGGATATCGACCTCGAGGGGAAAACCGCGTTGCTCAGTGTCGGGAGGATCATCGAACGCAAAGGTCACCACTGGTTCATCTCGGAAGTACTCCCACGCCTGGGAGATGACTACGTGTATCTTGTGGCCGGAGACGGGGAGTTTGTCGACAGGATCAAAACGGAAATAGCAGTAAATGAGCTGGAAGATCGGGTGGCCATGCTCGGATACGTATCTGACAAGAACCTCAAAAAACTCTACAATGGCTGTGATCTGTTGGTCATGCCTAATGTACCAGTGGAGGGGGACATGGAAGGATTCGGAATGGTGAACACTGAGGCAGCGTCCTGCGGATTACCCGTTGTTGCGTCAGACATTGGCGGAATCAGCGATGCTGTGATCCCACAACAGACTGGCCTACTCGTACAGCAGGATACGGCAAAATTCGTCGACGCCATCAAGGACGCTGATTTCGATTCTGACGGGGTCAGAAGACACGTTCTCGAAAATTATTCTTGGGAAGTGACGGCGCAACAGTTTGCGTCTGAAATTCAAGAAGTAATTGAGGCTAAGAAATGA"
    annotation "pimB"
    description "GDP-mannose-dependent alpha-(1-6)-phosphatidylinositol monomannoside mannosyltransferase"
    lengths 1095
    lengths 1095
    longCentroidID 1095
    longCentroidID "22_3_78"
    paralog 0
    mergedDNA 0
    genomeIDs "22;24"
    geneIDs "22_3_78;24_1_296"
    degrees 2
    name "group_1226"
  ]
  node [
    id 4487
    label "4969"
    size 2
    centroid "22_3_79"
    maxLenId 0
    members 22
    members 24
    seqIDs "22_3_79"
    seqIDs "24_1_295"
    hasEnd 0
    protein "MSSKVGLETDLDVDQAPSEKQDLCVSVLVPAYNEQGNIEELTERVVSVLDSHYTNSELLFVDDGSADDTGEVLERLREKYGRVRVIRFWQNFGKANALSAGFDNVSGDVVVTMDADLQDDPKAIPDLVDELEEGYDLISGWRRDRQSPFFKRLSSKLYNGLTARLTGLELHDLNCGMKAYRREVLQKVDVYGGMHRYIPVMAYWAGFRVGEMVVPHHERKHGKSKYSTRRLVFGFFDLLSVTFLTKHSKAPLRLFGGLGTVFSAAGFSLGIYLLVLKYGFGQGIGNRPLLMLSMLLIITGLQVFSFGFLAEKLSAQDRIDPYYEER"
    dna "ATGAGCAGTAAAGTCGGACTTGAAACCGATCTCGACGTTGACCAAGCGCCCTCGGAGAAACAGGATCTATGCGTTTCAGTTTTGGTTCCCGCATACAACGAGCAGGGTAACATTGAAGAACTCACCGAGCGTGTCGTCTCTGTTCTTGACTCCCATTACACGAACAGCGAACTTCTGTTCGTCGACGATGGTTCTGCTGACGACACTGGTGAGGTCCTCGAACGTCTCAGGGAAAAGTACGGTCGTGTGCGCGTGATCCGATTCTGGCAGAACTTCGGTAAGGCAAACGCACTCTCGGCGGGATTCGACAACGTGAGCGGCGATGTCGTCGTTACGATGGACGCCGACCTACAGGATGATCCGAAGGCAATTCCAGACTTGGTCGACGAACTTGAGGAGGGATACGACCTCATCTCAGGATGGCGGCGTGACCGGCAAAGTCCCTTCTTTAAGCGCCTCTCCTCAAAATTGTACAACGGTCTCACCGCTCGGCTTACCGGGCTCGAATTGCACGATCTCAACTGCGGGATGAAGGCGTATCGTCGAGAGGTTCTCCAGAAGGTCGATGTGTACGGTGGGATGCACCGATACATCCCTGTGATGGCATACTGGGCCGGGTTCCGGGTTGGTGAGATGGTCGTTCCGCACCACGAGCGGAAACACGGCAAGAGCAAGTACAGCACGAGACGTCTGGTGTTCGGTTTCTTCGACCTTCTTTCGGTGACGTTCCTCACTAAACACTCTAAAGCGCCACTACGACTCTTCGGCGGTCTCGGAACGGTATTTTCGGCTGCCGGATTCAGCTTGGGTATCTACCTACTGGTCCTGAAGTACGGCTTCGGGCAGGGTATCGGAAATAGACCGCTGCTGATGCTAAGTATGCTGCTAATCATTACAGGACTTCAGGTGTTCTCGTTCGGATTCCTCGCCGAGAAACTGAGCGCACAGGACAGGATCGACCCCTACTACGAGGAGCGGTAA"
    annotation "rgtE"
    description "Dodecaprenyl-phosphate galacturonate synthase"
    lengths 981
    lengths 981
    longCentroidID 981
    longCentroidID "22_3_79"
    paralog 0
    mergedDNA 0
    genomeIDs "22;24"
    geneIDs "22_3_79;24_1_295"
    degrees 2
    name "rgtE"
  ]
  node [
    id 4488
    label "3988"
    size 2
    centroid "22_3_80"
    maxLenId 0
    members 22
    members 24
    seqIDs "22_3_80"
    seqIDs "24_1_294"
    hasEnd 0
    protein "MILQVSKYYYPEIGGIEKFVQDLAEELNKRSQNVKVLAATKNLSGEEQINNVEILRSQSLGEVQSVPIAPGLVIQLWRHSTEAELIHYHLPNPLAVLADTIVSPDCPRVVTYHSDIVKQSLSLRLYRPLLHRFLKSVDRIVTTSPKLLEHSEELQPHTEKCQVIPLGIDPSRFRKKEREISDGASKDQPIVLFVGRLTYYKGIQHLIDAAHRIEGEIIIVGDGPDRPELEKRARGRGASSDVTFLGHISEAKLHELYRVADVFVLPSVEPSEAFGIVQLEAMASETPVVNTELESGVPWVSPHRETGITVPPREPVELADAINELIREPDLATQYGQTARNRVMEKFTTSKTAAAYNDLYTTLLDNS"
    dna "ATGATTCTTCAGGTGAGTAAATATTATTATCCAGAAATCGGCGGTATAGAGAAGTTCGTTCAAGACTTGGCTGAAGAACTGAATAAACGGAGTCAGAACGTCAAAGTACTCGCCGCGACAAAAAACTTGAGTGGGGAAGAGCAAATCAACAATGTAGAGATTCTTCGGTCACAGTCCCTCGGAGAAGTCCAATCAGTACCTATTGCGCCAGGACTCGTAATCCAATTATGGCGACATAGCACAGAAGCTGAACTGATCCACTACCATCTGCCAAATCCACTCGCAGTACTAGCAGACACGATTGTCTCACCAGATTGTCCGAGGGTCGTTACATATCACAGCGATATCGTAAAACAATCGTTATCACTTCGACTCTACCGCCCCTTACTACACCGGTTCCTCAAGAGTGTCGACAGGATCGTCACCACCTCCCCAAAACTGCTCGAACACTCGGAGGAGCTACAGCCGCATACCGAAAAGTGTCAGGTGATTCCTCTTGGGATTGACCCCTCGCGGTTTCGGAAGAAAGAAAGGGAGATTTCGGACGGAGCCAGCAAGGACCAGCCGATAGTGCTGTTCGTCGGCCGTTTGACATATTATAAAGGCATTCAGCATCTGATCGATGCTGCACACAGAATTGAGGGAGAGATCATTATTGTCGGAGACGGGCCGGACCGACCAGAACTCGAAAAAAGAGCACGAGGACGTGGTGCCTCATCTGACGTTACATTCCTTGGACACATTTCAGAGGCAAAGCTACACGAATTGTATCGTGTTGCAGACGTATTCGTGCTCCCCTCTGTCGAGCCAAGTGAAGCGTTCGGGATTGTACAATTAGAGGCGATGGCTTCAGAAACACCAGTGGTAAACACGGAACTTGAATCAGGTGTCCCCTGGGTCAGCCCCCATCGCGAAACAGGGATCACAGTTCCACCTCGTGAACCTGTAGAACTGGCAGATGCAATTAATGAACTGATCAGGGAGCCGGACCTCGCAACGCAGTACGGACAGACAGCAAGAAACCGGGTGATGGAGAAATTCACTACCTCAAAAACAGCAGCTGCGTACAACGATCTATATACGACCCTACTAGACAACAGCTGA"
    annotation ""
    description "hypothetical protein"
    lengths 1104
    lengths 1104
    longCentroidID 1104
    longCentroidID "22_3_80"
    paralog 0
    mergedDNA 0
    genomeIDs "22;24"
    geneIDs "22_3_80;24_1_294"
    degrees 2
    name "group_1200"
  ]
  node [
    id 4489
    label "4246"
    size 2
    centroid "22_3_81"
    maxLenId 0
    members 22
    members 24
    seqIDs "22_3_81"
    seqIDs "24_1_293"
    hasEnd 0
    protein "MRVGINGRFLRKEAPTGISKYTSALLANLADLADIDQIVVFGVETLPEPITSDHCTTTGRIPEHSGSIAHIWDQCVLPILTRRHDVDLLHSPAGIPPLVCPVPTVMTVHDLAPIRHPEWFTSKYATFYRMMTPVALRSADTIITVSKFTQQEVEAKYPYTNGQTSVIHNGTTPPPEGAAPETVPKEYFLSVGTINERKNLRRLLKAYKLYRESDPSPQELVMIGPDREIFTNTDLPEVCGVTMLGYVSDETLGWLYRHATALLYPSLYEGFGFPIVEAMSVGTPVVTSNRGAMQEVTGSAGVLVDPESVVSIAEGMRQSTIHRDELIKAGMERCSEFRWQQTAAQTLGVYRQVIE"
    dna "ATGAGAGTGGGGATAAACGGACGCTTCTTACGGAAGGAAGCACCAACGGGGATATCAAAGTACACTTCTGCACTACTGGCTAATTTGGCAGATTTAGCGGACATTGATCAAATTGTAGTGTTCGGAGTGGAAACACTTCCGGAACCGATTACATCGGACCACTGTACTACTACAGGTAGAATCCCAGAACACAGCGGGTCTATCGCACACATTTGGGACCAGTGTGTGCTACCAATTTTAACTCGTCGTCACGACGTTGACCTGCTACATTCTCCTGCAGGAATACCGCCACTGGTATGCCCAGTTCCAACGGTCATGACAGTACACGACCTTGCACCAATCCGTCATCCAGAGTGGTTTACATCCAAGTATGCGACATTCTATCGGATGATGACTCCAGTAGCCCTTCGCAGCGCCGATACGATAATCACCGTCTCAAAGTTTACGCAACAAGAAGTAGAAGCGAAGTATCCTTACACGAACGGACAGACAAGTGTCATCCACAACGGCACAACCCCGCCGCCCGAAGGAGCAGCACCAGAAACAGTTCCCAAAGAATACTTTCTCTCGGTTGGGACGATCAACGAACGGAAGAACCTCAGACGTCTGCTAAAAGCATATAAACTCTATCGCGAGAGCGATCCCTCGCCACAAGAGCTCGTTATGATCGGTCCGGATCGCGAAATTTTCACCAACACGGATCTTCCAGAAGTATGCGGCGTGACAATGTTAGGTTACGTCTCGGACGAAACACTCGGCTGGCTCTATCGACACGCGACAGCGCTCCTCTATCCTTCACTGTACGAAGGGTTCGGGTTTCCGATCGTAGAAGCCATGTCAGTGGGGACGCCAGTAGTGACGTCTAATCGAGGAGCGATGCAAGAAGTTACTGGGTCTGCAGGTGTACTGGTAGATCCCGAGAGCGTCGTTTCTATCGCGGAGGGAATGCGTCAATCAACTATCCATCGAGACGAACTCATCAAGGCAGGGATGGAACGGTGTTCGGAGTTTCGGTGGCAGCAAACAGCAGCACAGACGCTAGGTGTGTACAGACAGGTGATTGAATAG"
    annotation ""
    description "hypothetical protein"
    lengths 1068
    lengths 1068
    longCentroidID 1068
    longCentroidID "22_3_81"
    paralog 0
    mergedDNA 0
    genomeIDs "22;24"
    geneIDs "22_3_81;24_1_293"
    degrees 2
    name "group_1282"
  ]
  node [
    id 4490
    label "2034"
    size 2
    centroid "22_3_82"
    maxLenId 0
    members 22
    members 24
    seqIDs "24_1_292"
    seqIDs "22_3_82"
    hasEnd 0
    protein "MNSLRKSITVILSGSVFRLVVGVLFTPILVRILSQENYGIYAHLMAVIGVLLTLGPLGLFDSVRKHVAEFHEDTEREFTIFVAAIMLSVCYAIAVSIGLLSVNKISYIVSPEFFPLLVLILFSHNIFQVLRGMYYGRRREQIAEIFLSSRKAIYAGAALTFATLGFGVYGVIASYTAALIVVTVAIFVFLVPSLDRGYSAFSPLPTADLNIVGRYGLTQAVGGVSAMLLYKTDILLVEYFGTSTETALYQAALLPAEYIWFVPSAIQMALLQNASYHWSEGNIEQLNSNLHKGLKYAIAALILFGVGLYVLSNEFVLFYYGYEYRESSYPLQILLIGTFFFGISRVFFPVLQATGWIKYTELATVITLLINVALNLLLIPDFGITGAAIATSLSYAFLFFAGILLFIQSEFTLLSWQELLRLGMLLVVFGSSFYMLTRLFNPSPITTLAIFPAVGLFLFITFAFILGVFREAEVAELVEAIRATSSQK"
    dna "ATGAACTCTCTGCGAAAGTCTATCACCGTTATTCTGTCGGGGAGCGTCTTTCGGCTAGTGGTTGGTGTTCTTTTCACTCCGATTCTGGTCCGAATTCTATCACAAGAAAACTACGGCATTTACGCTCATTTGATGGCAGTTATCGGCGTATTGCTCACTCTCGGACCTCTCGGTCTGTTTGACTCCGTAAGAAAACACGTCGCAGAATTCCATGAAGATACTGAAAGGGAATTCACGATATTTGTTGCTGCCATCATGCTAAGTGTTTGCTATGCTATTGCCGTCTCTATTGGGCTTCTTTCCGTAAATAAAATATCTTATATAGTCTCCCCAGAATTCTTTCCTTTATTAGTGCTAATTCTGTTCTCACATAACATCTTCCAAGTGCTACGCGGTATGTACTACGGACGTCGACGTGAACAGATTGCTGAAATCTTTCTGAGCTCGAGGAAGGCTATCTACGCTGGCGCTGCACTAACGTTTGCCACACTCGGGTTTGGCGTATACGGTGTTATTGCGTCGTACACAGCGGCGTTGATTGTGGTCACAGTCGCTATCTTCGTTTTCTTGGTCCCGTCTCTAGATCGCGGATATTCAGCCTTTAGTCCCCTACCGACTGCCGACCTAAATATCGTCGGCCGGTACGGTTTGACACAGGCAGTTGGTGGTGTCTCAGCGATGCTGCTGTACAAGACTGATATCCTCCTTGTCGAGTATTTTGGGACTTCAACCGAAACGGCCCTGTATCAGGCTGCTTTGCTTCCCGCAGAGTACATCTGGTTCGTGCCAAGTGCGATCCAGATGGCGCTCCTACAGAACGCCTCCTACCATTGGTCGGAAGGGAATATTGAGCAGTTAAATAGCAACCTTCACAAAGGGCTCAAATACGCGATCGCCGCTCTCATTCTCTTTGGGGTTGGTCTCTACGTTTTGTCGAATGAATTCGTTCTATTTTATTACGGTTATGAATATAGAGAAAGTAGTTATCCACTCCAAATTCTGTTGATTGGCACATTCTTTTTCGGCATTAGTCGCGTGTTTTTTCCAGTTCTTCAAGCGACTGGCTGGATAAAATATACTGAATTAGCCACTGTTATCACACTACTAATTAACGTTGCCCTGAATCTCCTCCTTATTCCTGACTTCGGAATAACAGGTGCGGCTATTGCAACGTCATTATCTTATGCTTTCTTATTCTTTGCAGGAATCTTATTGTTCATCCAGTCTGAGTTCACCTTGTTAAGCTGGCAGGAACTGCTTAGATTGGGCATGTTACTGGTTGTCTTTGGCAGTTCTTTCTATATGCTCACTCGATTATTTAACCCCTCACCGATCACCACGCTTGCTATCTTTCCAGCGGTTGGATTATTCCTTTTCATAACTTTTGCTTTTATACTTGGTGTCTTTCGAGAGGCCGAAGTCGCCGAACTCGTTGAGGCGATTAGAGCCACCTCAAGCCAAAAATAG"
    annotation ""
    description "hypothetical protein"
    lengths 1467
    lengths 1467
    longCentroidID 1467
    longCentroidID "22_3_82"
    paralog 0
    mergedDNA 0
    genomeIDs "22;24"
    geneIDs "24_1_292;22_3_82"
    degrees 2
    name "group_606"
  ]
  node [
    id 4491
    label "13280"
    size 2
    centroid "22_3_83"
    maxLenId 0
    members 22
    members 24
    seqIDs "22_3_83"
    seqIDs "24_1_291"
    hasEnd 0
    protein "MIKTICIYVLRSRCRTQRPHNTYTRLRAIHGIDFYTVTRDSNAVETPVVSMLIISLSNLLSVRSRSVGDYCFRLECVIFSRVALAASMWGNYPNHL"
    dna "ATGATAAAAACGATTTGTATCTACGTCCTGCGTTCGAGATGCCGAACTCAACGACCGCACAACACGTACACCAGACTCAGAGCCATTCACGGCATCGATTTTTACACCGTCACCCGAGATTCGAACGCGGTTGAAACGCCCGTCGTCTCGATGCTGATTATCTCATTGTCAAACCTATTGAGCGTCAGGTCACGTAGCGTTGGTGATTACTGTTTCCGTTTGGAGTGTGTGATCTTCTCCAGAGTCGCGCTCGCCGCGTCGATGTGGGGCAACTACCCCAACCACTTGTGA"
    annotation ""
    description "hypothetical protein"
    lengths 291
    lengths 291
    longCentroidID 291
    longCentroidID "22_3_83"
    paralog 0
    mergedDNA 0
    genomeIDs "22;24"
    geneIDs "22_3_83;24_1_291"
    degrees 2
    name "group_3740"
  ]
  node [
    id 4492
    label "3614"
    size 2
    centroid "22_3_84"
    maxLenId 0
    members 22
    members 24
    seqIDs "24_1_290"
    seqIDs "22_3_84"
    hasEnd 0
    protein "MNILYYLEYYPKLSESWIRSEIRQLRNEGHRVVVLAHKSPDSDVDDPANRSITLPSISFDGFKKFDPFSTAFRGWASSPLPTIDPRYHLYTLYHASHARSTLQSLPFEIEHIHGHFVTVPQICAQHLADTIGVPHTVMSHAADLYAANDAMPRQYLYKNCDRLLTISDYNREFMEEESREPINIEVLPACFDFETFTPSDGHDKGRLLTVARHTEKKGISYALEAISHLYDDYEVEYRLVSDGPLTEDLKKQARTLGIQDSVNFLGRISDEELHEELDAAELFVLPSVIAENGDRDGIPVAIKEAMAMKTPPITTTVSGIPELVDESCGYLVPPRDSEALADVLTVALDESHREKGEAARNRIETHNSDVVVPQLLDVFSKISTS"
    dna "ATGAACATCCTATATTATTTAGAATATTACCCAAAGCTTTCCGAGTCGTGGATTAGAAGCGAAATCCGCCAACTTCGGAATGAAGGCCATCGTGTAGTTGTCCTCGCCCACAAGTCTCCAGACTCGGATGTTGATGACCCAGCGAATCGATCTATTACGCTTCCAAGCATCTCTTTTGACGGATTCAAGAAGTTTGACCCCTTTTCCACGGCGTTTCGGGGGTGGGCGTCTTCACCTCTGCCAACAATAGATCCAAGATACCACCTATACACTTTATACCACGCCTCACATGCACGGTCTACGCTCCAGAGTCTTCCGTTCGAGATTGAGCATATCCATGGACACTTCGTTACTGTGCCCCAGATTTGCGCTCAGCACCTCGCAGATACCATTGGAGTTCCTCACACAGTGATGAGCCATGCCGCCGATCTCTATGCGGCCAATGATGCTATGCCACGGCAATACCTCTACAAGAACTGCGACAGACTACTAACAATATCTGACTATAATCGTGAATTCATGGAAGAGGAGTCTAGAGAACCAATCAATATCGAAGTGTTACCGGCGTGCTTCGATTTTGAGACATTCACACCATCTGATGGGCATGACAAAGGGCGACTCCTGACGGTGGCCAGGCACACGGAGAAGAAAGGTATTAGTTATGCCTTGGAGGCAATCAGCCATCTGTATGATGACTATGAAGTGGAATATCGGCTTGTCAGTGACGGACCTCTAACTGAGGATCTCAAAAAGCAGGCAAGAACACTTGGAATACAAGACTCCGTGAACTTCCTCGGGCGGATATCTGATGAAGAGCTCCACGAAGAACTAGATGCTGCTGAGCTGTTCGTACTCCCGTCTGTGATTGCCGAAAACGGGGACCGAGACGGGATCCCTGTAGCAATAAAAGAAGCGATGGCAATGAAAACACCACCAATCACAACGACAGTTTCCGGCATCCCAGAGTTGGTAGATGAATCCTGCGGCTACCTTGTCCCGCCTCGTGATTCGGAGGCGCTGGCTGATGTCCTAACTGTGGCATTAGATGAGAGCCACCGTGAAAAAGGAGAGGCTGCTCGCAATCGTATTGAAACACATAATAGTGACGTGGTTGTCCCACAGCTACTTGATGTATTCTCAAAGATTTCCACCTCGTGA"
    annotation ""
    description "hypothetical protein"
    lengths 1158
    lengths 1158
    longCentroidID 1158
    longCentroidID "22_3_84"
    paralog 0
    mergedDNA 0
    genomeIDs "22;24"
    geneIDs "24_1_290;22_3_84"
    degrees 2
    name "group_1091"
  ]
  node [
    id 4493
    label "8074"
    size 2
    centroid "22_3_85"
    maxLenId 0
    members 22
    members 24
    seqIDs "24_1_289"
    seqIDs "22_3_85"
    hasEnd 0
    protein "MRRSKDRVVMLPFDRLSSDSGCIELDFLEREATPESAMKLGIRLHLAGLSLSDTVTILDILGVDRHRTTVHRWVQKADLQPTDGANPNHVAVDETVIQLNSERYWLYAAVDPDTNRLLHVRLYPTRTNAITSMFLSELREKHQVDDAVFLVDGAPWLHAACHRHGLRFQHVTHGNRNAVERVFPEVKRRTNQFSNTFSHVEPKTAENWLQAFAFAWNQLI"
    dna "ATGAGGCGGTCAAAAGATCGAGTGGTCATGCTCCCATTCGACCGCCTTAGCAGCGATAGCGGTTGTATCGAGTTAGATTTTCTGGAGCGAGAGGCGACACCCGAGTCAGCGATGAAGCTCGGTATCCGTCTCCATTTGGCTGGACTATCACTTTCGGATACAGTCACTATTCTTGATATTTTGGGTGTCGATCGTCATCGGACTACCGTTCATCGGTGGGTTCAGAAGGCTGATCTACAGCCAACAGACGGTGCGAATCCGAATCACGTTGCTGTCGATGAAACTGTGATTCAGCTCAACTCTGAGCGATATTGGCTGTACGCTGCCGTCGATCCCGACACAAACCGCCTGCTCCATGTTCGCCTCTACCCGACGAGAACGAACGCAATCACCTCGATGTTTCTCTCAGAACTGCGTGAGAAACATCAGGTTGACGACGCGGTCTTTCTCGTCGATGGCGCGCCATGGCTACACGCGGCCTGTCATCGTCACGGGCTCCGATTCCAACACGTTACACATGGGAATCGGAACGCCGTCGAACGTGTCTTTCCAGAAGTAAAACGACGAACAAACCAATTCTCAAATACGTTTAGTCACGTCGAACCGAAGACCGCCGAAAATTGGCTCCAAGCGTTCGCCTTCGCATGGAATCAGCTTATCTAA"
    annotation ""
    description "IS6 family transposase ISNamo12"
    lengths 663
    lengths 663
    longCentroidID 663
    longCentroidID "22_3_85"
    paralog 0
    mergedDNA 0
    genomeIDs "22;24"
    geneIDs "24_1_289;22_3_85"
    degrees 2
    name "group_2383"
  ]
  node [
    id 4494
    label "745"
    size 2
    centroid "22_3_86"
    maxLenId 0
    members 22
    members 24
    seqIDs "24_1_288"
    seqIDs "22_3_86"
    hasEnd 0
    protein "MTDKSSLNVSSIIEDHSISESEIEELLHIDDEYEYWEFQDISIDSGVFGELVDLGIVTKNSSGYSLAYSKELQSIVDDQNPASTDSTDQDAFLGYIYKPYFQKVSEIVSIYTLLLFVIFLAGGYLRFRNLGNDPFWVDEMWHIWAADGYISGNGFTLPGGKSYTRAWSTVTLPVSLVFWALQPTEAVARAPTAVTGSALIIVSYYFGREFLNKPAGLILSGLVAFDAWTLTWSQQVRMYTHVQLLFILTLILFYTWWSRDDLRLYSPYLYALIPVGVLGYQTHLSYLGVGGILAIFTCSVYLYNTYLSRWTSVTVNTTRYKKQQLLVVVFCAAGALMIIWKGIPDLLLGHTPAWYESSRGAGFYWEFLQERNFALYILPFWVGTLYLLYRDAAGRLLVLSFYLPFVVYGYIAEFIIPRYIFHLYPIYLLIAVSPIAVIVDRIDVENLVSRFRPTAEFPEWLVGRMSTESAVKVVACVLLILLLVSPSTALHTVDNRSHGLIDDRSDHKGPSQYLTGNVSEDDLIFSSSPILTRWYYDDVDYALKYTGVDTENLSGSILSHDPDEIESILKNKSGWIVIDHRYHWYAPDEIKKVVEENSIQVAEGWNGITIRYFGDVVTDENWEERAASTNGKVNTIDNHISLGRTTDGGAQETGEMIFEVNDPEHLRIRSFGQGERFVNVYGSTDGEEWEQLLTHDDGGWKTQEAELSGEYLYIRVRGGSPGNDLGGLVEYMLIR"
    dna "ATGACCGACAAGTCCTCGTTGAATGTATCATCTATAATTGAGGATCATAGTATCTCTGAATCAGAGATAGAAGAACTTCTTCATATTGATGATGAATACGAATACTGGGAATTTCAGGATATTTCTATTGACTCTGGGGTATTTGGTGAACTAGTAGATCTAGGAATAGTCACAAAGAATTCATCTGGGTACTCACTTGCTTATAGTAAAGAGCTACAATCAATTGTTGACGATCAAAATCCCGCTTCAACTGACAGTACTGACCAAGATGCCTTCTTGGGATACATTTATAAACCGTATTTCCAGAAAGTATCTGAGATAGTTAGCATTTATACCCTCCTCCTATTCGTGATCTTCTTGGCTGGTGGTTATCTAAGGTTCCGAAACCTTGGCAATGACCCGTTTTGGGTTGATGAAATGTGGCATATCTGGGCTGCTGATGGTTATATTTCCGGTAATGGATTTACCCTTCCGGGGGGAAAATCGTATACTCGAGCGTGGTCAACAGTCACATTACCTGTCTCACTTGTATTCTGGGCTCTCCAACCCACAGAAGCTGTCGCCCGTGCGCCAACTGCTGTAACAGGAAGTGCGCTAATCATCGTCTCCTATTACTTTGGACGAGAGTTCCTCAATAAGCCCGCGGGCTTGATTTTGAGTGGTTTGGTGGCGTTCGATGCTTGGACGTTAACATGGAGTCAACAAGTGAGAATGTACACGCACGTCCAACTGCTATTCATTCTCACGCTGATCTTGTTCTACACTTGGTGGTCACGTGACGATCTTCGACTATATTCGCCCTACCTGTATGCACTTATACCTGTAGGGGTTCTGGGCTACCAAACTCATCTCTCATATCTCGGTGTTGGTGGTATCCTCGCTATATTCACGTGTTCTGTCTATCTATATAACACATACTTGAGCCGTTGGACGTCAGTAACTGTGAACACGACTCGCTATAAGAAACAACAACTCCTTGTTGTAGTCTTCTGTGCGGCTGGAGCCTTGATGATTATCTGGAAAGGTATCCCCGATCTTCTTCTTGGCCATACGCCGGCTTGGTATGAGTCGTCCAGAGGCGCCGGCTTTTATTGGGAGTTCTTACAAGAACGTAATTTTGCTCTTTATATTCTCCCGTTTTGGGTTGGAACGCTATATCTCCTCTATAGAGATGCCGCAGGCCGACTCCTCGTCTTGTCGTTCTATTTACCATTTGTTGTATATGGATACATAGCTGAATTCATTATCCCTCGGTATATCTTTCATCTCTACCCAATCTACCTACTCATTGCGGTATCTCCGATCGCCGTTATTGTGGATCGGATAGACGTTGAAAACTTGGTCTCACGGTTTAGGCCCACAGCTGAATTCCCAGAGTGGTTAGTTGGAAGAATGTCGACAGAATCTGCTGTCAAGGTCGTCGCTTGTGTCCTGTTGATTCTATTACTTGTATCTCCGTCAACAGCACTCCACACTGTTGACAACAGATCACATGGTTTAATCGACGATCGATCCGATCATAAGGGGCCTAGCCAGTATCTCACTGGAAATGTTAGTGAAGATGATTTAATATTTTCCTCATCTCCGATTCTCACACGTTGGTACTATGATGATGTAGACTACGCGCTTAAATATACCGGGGTAGACACGGAGAATCTATCTGGTTCGATTCTATCACATGATCCAGATGAAATTGAGTCTATTCTCAAAAACAAAAGCGGTTGGATTGTTATCGATCATCGCTACCACTGGTATGCTCCAGATGAAATAAAGAAGGTCGTCGAGGAGAATTCGATACAGGTAGCAGAAGGATGGAATGGAATTACCATCCGCTATTTTGGTGATGTCGTTACTGACGAGAACTGGGAGGAACGGGCGGCTTCTACGAACGGGAAGGTAAATACCATCGACAACCACATTTCCTTAGGTCGGACTACGGACGGCGGAGCACAGGAAACCGGGGAGATGATCTTTGAAGTTAATGACCCAGAACATCTCCGTATTCGGTCGTTCGGTCAAGGAGAACGGTTTGTGAACGTGTATGGTTCGACAGATGGGGAAGAGTGGGAACAATTACTCACACATGATGATGGCGGCTGGAAAACACAAGAAGCTGAGCTCTCCGGAGAATACTTATACATCCGCGTGAGGGGTGGGTCACCAGGAAATGACCTTGGCGGTCTCGTCGAATATATGTTGATACGATAG"
    annotation ""
    description "hypothetical protein"
    lengths 2208
    lengths 2208
    longCentroidID 2208
    longCentroidID "22_3_86"
    paralog 0
    mergedDNA 0
    genomeIDs "22;24"
    geneIDs "24_1_288;22_3_86"
    degrees 2
    name "group_196"
  ]
  node [
    id 4495
    label "3811"
    size 2
    centroid "22_3_87"
    maxLenId 0
    members 22
    members 24
    seqIDs "22_3_87"
    seqIDs "24_1_287"
    hasEnd 0
    protein "MHILQISQEFPPNVLGGISYHAYHLARSFVNHGHKVTVLTTSLDKHGHDNSDFDFGGINVKTVDYPDLPGARLWFDRAVRSHFRDDSNIEKFDLIHSHEYIRFDDLSLTPPVILKIHINLARERDFWTGQKYNSLLRPFVRGVGERFVWPRQLNLEHSSMRHSDYRVYISDLTRRIAESSHDFSDESYTAVHNGVDLNMFTPSDGDTADDCFLYVGGDAHRKGFPTLVDAVDARGDELDKPIKLVGDFDESRPAVQRANEVDQFDVVGRVDQFDLVDLYRRSTALVHPAQYEPFGNVVLESLACGSPVVVSDENHCGAAEIVTDDVGELVSPDDPDALIDALGQVEETTDPAACRVVAEEHSWENVAEATLSLVE"
    dna "ATGCATATCTTACAAATTTCTCAAGAGTTCCCCCCGAACGTACTCGGTGGTATCTCCTATCACGCGTACCACCTTGCGCGAAGTTTCGTCAACCACGGGCACAAAGTTACGGTGTTGACTACGTCACTCGATAAACACGGGCATGATAATTCCGATTTTGACTTCGGCGGTATAAATGTAAAAACGGTAGACTATCCCGATCTGCCAGGGGCACGCCTCTGGTTCGACCGAGCGGTGAGATCGCATTTTCGTGACGATTCGAACATTGAGAAGTTCGACCTGATCCACAGTCACGAGTATATTCGGTTCGACGATCTCTCCCTTACTCCCCCCGTTATCCTCAAGATCCACATCAACCTGGCCAGAGAACGGGACTTCTGGACCGGCCAGAAGTACAACTCTCTGCTCAGACCCTTCGTCAGGGGGGTCGGCGAGCGTTTCGTCTGGCCCCGTCAGTTAAATCTCGAACACTCTTCGATGCGTCACTCTGACTACCGAGTATACATCAGCGATCTTACGAGACGCATCGCAGAATCGAGCCACGATTTCTCCGACGAAAGCTACACTGCCGTACACAACGGTGTCGACTTGAACATGTTCACTCCTTCTGACGGCGATACTGCCGACGACTGCTTCCTCTACGTCGGCGGCGACGCACACCGAAAGGGGTTCCCGACGCTGGTCGACGCCGTCGACGCGAGGGGCGACGAACTCGACAAACCGATCAAACTGGTCGGGGACTTCGACGAGAGCCGTCCGGCGGTCCAGCGTGCCAACGAGGTCGACCAGTTCGACGTAGTCGGTCGCGTCGACCAGTTCGACCTGGTGGATCTGTACCGTCGGTCGACAGCCCTCGTCCACCCAGCACAGTACGAACCGTTCGGTAATGTCGTCCTCGAGTCGCTTGCCTGCGGATCGCCAGTCGTTGTCTCCGACGAGAATCACTGCGGTGCGGCCGAGATCGTCACCGATGATGTCGGCGAACTAGTCTCTCCCGACGATCCTGATGCGCTTATCGATGCGTTGGGGCAGGTCGAGGAGACGACCGATCCCGCCGCCTGCCGTGTAGTTGCTGAGGAACATAGCTGGGAGAACGTGGCTGAGGCGACGCTCTCGCTGGTAGAGTGA"
    annotation ""
    description "Glycogen synthase"
    lengths 1128
    lengths 1128
    longCentroidID 1128
    longCentroidID "22_3_87"
    paralog 0
    mergedDNA 0
    genomeIDs "22;24"
    geneIDs "22_3_87;24_1_287"
    degrees 2
    name "group_1146"
  ]
  node [
    id 4496
    label "2231"
    size 2
    centroid "22_3_88"
    maxLenId 0
    members 22
    members 24
    seqIDs "24_1_286"
    seqIDs "22_3_88"
    hasEnd 0
    protein "MKRGSSYRVLSATGVVVLTTLAVLVANHRLAQSLFTTYVPVFNQLPVTVLSSDELLRAVALSVGVTVVALAPLYKPRPRRTADTIALAQRRVVVAGLALATVGYFDWSYRLPRATLVMVTGILLVGAPLWFVAFCRPTDDSDRALIVGDDVEQIERIYDETALPYIGYLCPTSVVDTRSTHERALTITDGGTQIRDLERLGGLSRLENALVENDIDTLVLAFERADRGDFFGALDACHEHGVDAKVHRDYAADVLVSGAPTGTLVDVKVEPLDLQDYVLKRGFDVAFSLVGLLAFALLFGVIAALIKLDSDGPVLYSQRRTSGLGGTLTVYKFRTMHSEDESPEPVEDGANDRVTRVGRVLRPTHLDELPQLWLILVGKMSVVGPRPVWTDEESLLEAKTEAWRKRWFVKPGLTGLAQVRNAGSTDPEAKLRADLEYIRRQSFQLDVSIVVRQIWLVLEDVFTLLRRGS"
    dna "ATGAAACGGGGCAGTAGCTACCGGGTGCTCAGCGCGACCGGCGTCGTCGTCCTCACGACGTTGGCGGTGCTAGTAGCGAACCACCGGCTCGCCCAGTCGCTGTTCACGACCTACGTCCCCGTGTTCAACCAGCTTCCGGTGACTGTCCTTTCGAGCGACGAGCTCCTGCGGGCCGTCGCTCTCAGCGTCGGCGTTACTGTCGTCGCGCTCGCACCGCTGTACAAGCCTCGCCCCCGACGGACGGCGGATACGATCGCACTCGCCCAGCGACGCGTCGTCGTCGCGGGGCTAGCGCTCGCGACGGTCGGGTACTTCGATTGGTCGTACCGCCTGCCGCGGGCGACGCTGGTGATGGTAACCGGCATCCTGCTCGTCGGGGCGCCGCTGTGGTTCGTGGCGTTCTGCCGCCCAACGGACGACTCGGATCGCGCTCTGATCGTCGGCGACGATGTCGAGCAGATCGAGCGCATCTACGACGAGACGGCGCTGCCGTACATCGGATACCTCTGCCCGACGAGCGTCGTCGACACCCGCAGTACGCACGAGCGAGCGCTCACGATAACCGACGGTGGAACCCAGATTCGTGACCTCGAACGGCTGGGCGGCCTCTCTCGCCTCGAGAACGCGCTGGTGGAGAACGACATCGACACGCTCGTGCTGGCGTTCGAGCGCGCCGACCGTGGGGACTTCTTCGGCGCCCTTGACGCCTGTCACGAGCACGGCGTCGACGCGAAAGTCCACCGGGACTACGCCGCCGACGTGCTCGTTTCCGGAGCGCCGACGGGTACGCTCGTCGACGTCAAGGTCGAGCCGCTCGATCTCCAGGACTACGTGCTAAAGCGCGGCTTCGACGTCGCCTTTTCGCTCGTGGGGCTGCTGGCGTTCGCACTGCTGTTCGGCGTGATCGCGGCGCTGATCAAACTCGACAGCGACGGCCCGGTGCTGTACAGCCAGCGCCGCACGTCGGGACTAGGCGGAACGCTCACCGTCTACAAGTTCCGGACGATGCACTCGGAGGACGAGTCGCCGGAGCCAGTCGAAGACGGAGCGAACGATCGGGTCACGCGCGTCGGCAGGGTTCTCAGGCCGACCCACCTCGACGAACTCCCCCAGCTCTGGCTCATTCTCGTGGGGAAGATGAGCGTGGTCGGGCCGCGACCGGTGTGGACCGACGAGGAGTCACTGCTGGAGGCTAAAACCGAGGCCTGGCGCAAGCGATGGTTCGTAAAGCCCGGGCTGACGGGGCTGGCGCAGGTGCGTAATGCCGGGAGTACCGATCCCGAGGCAAAACTCCGAGCCGACCTGGAGTATATCCGTCGGCAGTCGTTCCAGTTGGATGTCTCGATCGTTGTTCGGCAGATCTGGCTGGTGCTGGAGGATGTCTTTACGCTGCTCCGCAGAGGATCGTAA"
    annotation ""
    description "hypothetical protein"
    lengths 1410
    lengths 1410
    longCentroidID 1410
    longCentroidID "22_3_88"
    paralog 0
    mergedDNA 0
    genomeIDs "22;24"
    geneIDs "24_1_286;22_3_88"
    degrees 2
    name "group_670"
  ]
  node [
    id 4497
    label "10033"
    size 2
    centroid "22_3_89"
    maxLenId 0
    members 22
    members 24
    seqIDs "24_1_285"
    seqIDs "22_3_89"
    hasEnd 0
    protein "MYNYFASGESDSYSFARETYPIFVAADDPDTQYERYDDRIGYVVVNEPLGSTLTDGSDGQHLGHYRALYASDDVVGYVVVPGAQIERTGTPGTNMTVETAVSIDGASFTYERETTVDDDGTYTVTVAYPGEYAVGNESVRVTEADVESGSSIVVRSEGAE"
    dna "ATGTACAACTACTTCGCGAGCGGCGAGTCCGATTCGTACTCCTTCGCGAGAGAAACGTATCCGATATTCGTCGCCGCAGACGACCCAGATACACAGTACGAGCGGTACGACGATCGTATCGGATACGTAGTCGTCAACGAGCCGCTCGGTTCGACACTGACCGATGGATCTGATGGACAGCATCTGGGTCACTATCGTGCGCTCTACGCCAGCGATGACGTAGTGGGATACGTGGTCGTTCCGGGAGCGCAAATCGAAAGGACCGGTACACCGGGAACGAACATGACTGTCGAGACGGCCGTCTCGATCGACGGGGCGTCGTTCACCTACGAACGTGAGACGACCGTTGACGATGACGGCACGTACACCGTCACGGTCGCGTATCCCGGCGAGTACGCGGTCGGAAACGAATCCGTTCGCGTGACTGAGGCGGACGTCGAATCGGGGAGCAGTATTGTCGTTAGGAGCGAGGGGGCTGAGTAG"
    annotation ""
    description "hypothetical protein"
    lengths 483
    lengths 483
    longCentroidID 483
    longCentroidID "22_3_89"
    paralog 0
    mergedDNA 0
    genomeIDs "22;24"
    geneIDs "24_1_285;22_3_89"
    degrees 2
    name "group_2946"
  ]
  node [
    id 4498
    label "16347"
    size 2
    centroid "22_3_90"
    maxLenId 0
    members 22
    members 24
    seqIDs "22_3_90"
    seqIDs "24_1_284"
    hasEnd 0
    protein "MLLVPSLVSQVNYTDAEYEAATTIADHAESADREYPESYLLSE"
    dna "ATGCTGCTCGTCCCGTCGTTGGTCAGCCAGGTGAACTACACGGACGCGGAGTACGAGGCAGCAACGACGATCGCAGATCACGCGGAGAGCGCCGACCGCGAGTACCCCGAAAGCTACTTACTGAGCGAGTGA"
    annotation ""
    description "hypothetical protein"
    lengths 132
    lengths 132
    longCentroidID 132
    longCentroidID "22_3_90"
    paralog 0
    mergedDNA 0
    genomeIDs "22;24"
    geneIDs "22_3_90;24_1_284"
    degrees 2
    name "group_4549"
  ]
  node [
    id 4499
    label "8352"
    size 2
    centroid "22_3_91"
    maxLenId 0
    members 22
    members 24
    seqIDs "24_1_283"
    seqIDs "22_3_91"
    hasEnd 0
    protein "MPENDRLSGCLDEINLEFVEREATPKLLMKLSIQLHLAGLSLSNTVLFLEIFGVERVRSTVHNWVHKADLQPESGRSPNHVAVDETVIRFDDDQYWLYAAVDPETNDLLHTQLEPTTNNALADRFFADLRDKHDVDDATILVDGSASLQRACRKHDLDFRYERHGNRNSVERVFREIKRRTTSFSNCFSNAKAETADEWLRSFAFAWNQLI"
    dna "ATGCCCGAAAACGACCGCCTCAGCGGCTGTTTAGACGAGATCAACTTAGAGTTTGTGGAGCGAGAGGCAACACCGAAGTTATTGATGAAGCTCAGTATTCAGCTCCATCTTGCTGGATTATCGCTTTCGAATACTGTTTTGTTTCTTGAGATATTTGGTGTTGAACGAGTGCGCTCCACCGTTCATAACTGGGTTCACAAAGCCGATCTACAGCCGGAATCTGGCCGGAGCCCGAATCACGTTGCGGTTGATGAGACGGTGATTCGGTTTGACGATGACCAATATTGGCTGTACGCTGCTGTTGATCCGGAAACGAATGATCTGCTTCACACACAGCTTGAGCCGACGACAAACAACGCTCTCGCAGATCGGTTTTTCGCTGATCTCCGTGACAAACACGACGTGGATGACGCAACCATTCTCGTCGATGGATCAGCTTCACTTCAGCGAGCCTGTCGCAAACACGACCTCGATTTCAGATACGAACGACATGGAAATCGGAACAGCGTCGAACGTGTCTTTCGTGAGATAAAACGCAGAACTACCAGTTTCTCAAACTGTTTCAGCAACGCCAAAGCAGAAACTGCTGATGAGTGGCTCAGATCGTTCGCTTTCGCATGGAACCAGCTTATCTGA"
    annotation ""
    description "IS6 family transposase ISHarch13"
    lengths 636
    lengths 636
    longCentroidID 636
    longCentroidID "22_3_91"
    paralog 0
    mergedDNA 0
    genomeIDs "22;24"
    geneIDs "24_1_283;22_3_91"
    degrees 2
    name "group_2473"
  ]
  node [
    id 4500
    label "7720"
    size 2
    centroid "22_3_92"
    maxLenId 0
    members 22
    members 24
    seqIDs "22_3_92"
    seqIDs "24_1_282"
    hasEnd 0
    protein "VSRRCPRGILQYSCRCPGPGFAVSSTVDFQSAPVDSRSGDSGPDPHSTSCTDSSIAGVGRISSCSMRSTAWRTRTRCCTSHHAREYNRSHHTPLRRVFDRSDARGRTGDPGADPRCVPAVSTYRGCFRVRSRAVAVTRDTPRFVCPGRTLGGFSRFPLAHQQSERVRFVRLRGEVSPVAVRFDPVSNREDDLGVEIETVLVVPAAALAAIRVGPLGSGESLYCVGIGRQFK"
    dna "GTGAGTAGGCGCTGCCCACGAGGAATTCTTCAGTACTCCTGTCGGTGTCCGGGGCCGGGGTTCGCCGTCTCGTCAACGGTTGACTTCCAGAGCGCGCCAGTCGATTCCCGGAGCGGGGACTCGGGACCGGATCCGCATTCGACAAGCTGTACCGACAGTTCGATTGCCGGGGTGGGACGCATTTCGTCGTGTTCGATGAGATCAACCGCTTGGAGGACGCGAACACGCTGCTGTACGAGCCACCACGCGCGCGAATATAACCGGTCGCATCACACCCCACTGCGTCGAGTGTTCGACCGGAGTGACGCTCGCGGTCGAACAGGAGACCCCGGCGCGGATCCGCGATGTGTACCCGCAGTATCGACGTATCGCGGATGCTTCCGAGTTAGATCGCGTGCGGTGGCGGTGACGAGGGACACACCTCGTTTCGTCTGTCCCGGGAGGACCCTGGGAGGATTCTCTAGATTCCCACTCGCTCACCAGCAAAGCGAGAGAGTACGTTTCGTTCGTCTTCGCGGCGAGGTGTCACCGGTCGCAGTCCGTTTCGATCCCGTCTCTAATCGCGAGGACGATCTCGGGGTCGAGATCGAGACTGTACTCGTCGTACCGGCCGCCGCTCTCGCCGCGATTCGGGTCGGTCCGTTGGGCTCTGGTGAATCGCTATACTGCGTCGGGATAGGTCGTCAGTTCAAATGA"
    annotation ""
    description "hypothetical protein"
    lengths 696
    lengths 696
    longCentroidID 696
    longCentroidID "22_3_92"
    paralog 0
    mergedDNA 0
    genomeIDs "22;24"
    geneIDs "22_3_92;24_1_282"
    degrees 2
    name "group_2277"
  ]
  node [
    id 4501
    label "4754"
    size 2
    centroid "22_3_106"
    maxLenId 0
    members 22
    members 24
    seqIDs "22_3_106"
    seqIDs "24_1_268"
    hasEnd 0
    protein "MPFSVTWHTLLDECKGLAEDATLLTPLSQDRFQITDVQEHRIVVEFLDRDVDETRPLQRDQFETLYERISDAPDGFDLSRLPLDADPYPGVLSLHPRFEVDESAGVIRETDEPAGSQIIRGADDTESAEEATERTEPDVDVYSDALLLIDALERNDLSSLEALDTPALINLYTLLSDIQRDANDLRQNVTNVLLDRLHHDQPVHGQFGSVQRTARRNRDLRDDEEVLATLEDAGIDRERVLSVDRDKVDDALDVTELSESDVYDIEETEYVRKAEVDEEQRETRLQGLKDRLATSDDPEATELREEIEELESRIEELTQFKTGREYHTQSRAE"
    dna "ATGCCGTTCAGCGTCACATGGCACACGCTTCTTGACGAGTGCAAGGGTCTCGCCGAGGATGCGACTCTGCTCACACCACTCTCTCAGGATCGTTTCCAGATCACCGACGTGCAGGAACACCGAATCGTCGTCGAATTTCTCGACCGTGACGTGGACGAGACACGGCCGCTCCAGCGCGACCAGTTCGAGACGCTCTACGAGCGCATCAGTGACGCTCCCGATGGATTCGATCTTTCGCGGCTCCCGCTCGATGCCGATCCGTATCCCGGCGTGTTGAGTCTGCATCCCCGATTCGAGGTCGACGAGAGTGCGGGTGTGATCCGCGAAACCGATGAACCGGCCGGAAGCCAGATCATCAGGGGAGCAGACGACACCGAATCAGCGGAGGAAGCCACCGAGCGCACGGAGCCCGACGTGGATGTCTACAGCGATGCGCTCCTTCTCATCGACGCGCTAGAGCGGAACGATCTCTCCTCGCTCGAGGCGCTCGATACGCCCGCCCTCATCAATCTCTACACCTTGCTCTCGGACATCCAGCGTGATGCCAACGACCTGCGCCAGAACGTGACCAACGTGTTGTTGGATCGGCTGCACCACGACCAGCCCGTTCACGGCCAGTTCGGCTCCGTACAACGAACGGCGCGTCGTAACCGAGACCTCAGAGACGACGAGGAGGTACTGGCTACGCTGGAGGACGCAGGCATCGACCGCGAGCGCGTGTTGAGCGTCGACCGCGACAAGGTCGACGACGCTCTCGACGTGACGGAACTCTCCGAATCGGACGTGTACGACATCGAGGAGACGGAGTACGTCCGGAAGGCGGAAGTGGATGAGGAACAGCGAGAAACGCGACTACAAGGACTGAAAGATCGGCTCGCCACGAGCGACGACCCCGAGGCCACGGAACTTCGCGAGGAGATCGAAGAACTGGAGAGCCGGATCGAAGAGTTGACGCAGTTTAAGACCGGACGAGAGTATCACACCCAGTCGAGAGCAGAATGA"
    annotation ""
    description "hypothetical protein"
    lengths 1002
    lengths 1002
    longCentroidID 1002
    longCentroidID "22_3_106"
    paralog 0
    mergedDNA 0
    genomeIDs "22;24"
    geneIDs "22_3_106;24_1_268"
    degrees 2
    name "group_1422"
  ]
  node [
    id 4502
    label "4064"
    size 2
    centroid "22_3_123"
    maxLenId 0
    members 22
    members 24
    seqIDs "24_1_251"
    seqIDs "22_3_123"
    hasEnd 0
    protein "MDTGWRYRLASVGGVAALVGLAVMLANNGTVQAAASAVPVLGRLPVDPPAGAEFVIEVALTAAVVAGAFVPLYKPRPRRILDIVALAHKRTFVAVFALATIGYFDYTYKVPRLTLVLITPLLLLVLPAWFVWLRRPEARSERAIVVGDDLTEISRVTRIAREMDLTLLGYLFPTRTEPPRQGPAGGVDESENIASVADGGIELDDGVEQIGGLSRLEDVLVTHDVDTVILAFGETDRAEFFGALDACYEHGVAAKAHRDTADAVLLAEDDPETLVDIDIEPWDVQDHILKRAFDVAFSGIGLIGLSPIILATLFRRRLLILASCRCRVEEDKDTASAVSDTDDSARCVWVGIGRSGPVTAGSLA"
    dna "ATGGATACGGGATGGCGGTATCGCCTCGCGAGCGTGGGGGGCGTCGCCGCCCTCGTCGGGCTGGCCGTGATGCTCGCCAACAACGGGACCGTCCAGGCGGCCGCGTCGGCGGTCCCCGTCCTCGGTCGGCTGCCGGTCGACCCGCCGGCGGGCGCGGAGTTCGTCATCGAGGTCGCGCTGACCGCGGCGGTGGTGGCGGGCGCGTTCGTCCCGCTGTACAAGCCGCGGCCGCGACGGATCCTCGACATCGTGGCGCTCGCGCACAAGCGCACTTTCGTGGCCGTGTTCGCGCTGGCGACAATCGGCTACTTCGATTACACCTACAAGGTGCCGCGGCTGACGCTGGTGTTGATCACGCCGCTGCTACTGCTCGTCCTTCCGGCGTGGTTCGTCTGGCTGCGCCGCCCCGAGGCGCGCAGCGAGCGAGCGATCGTCGTCGGGGACGACCTCACAGAGATATCTCGTGTCACACGGATCGCGCGTGAGATGGACCTCACGTTGCTCGGGTATCTGTTCCCGACACGGACAGAACCACCGCGGCAAGGACCGGCCGGAGGTGTAGACGAATCGGAGAACATCGCATCCGTCGCAGACGGCGGGATCGAATTAGATGACGGGGTTGAACAGATTGGAGGCCTGTCCCGGCTCGAAGACGTGCTGGTCACCCACGACGTCGACACGGTGATTTTGGCGTTCGGAGAGACGGATCGAGCCGAGTTCTTCGGTGCGCTCGACGCCTGCTACGAACACGGCGTCGCCGCGAAGGCGCACCGCGACACCGCGGACGCGGTGTTGCTCGCGGAAGACGACCCGGAGACGCTCGTCGACATCGACATCGAACCCTGGGACGTTCAGGACCACATCCTGAAGCGTGCGTTCGACGTCGCGTTCTCGGGGATCGGACTGATCGGACTGTCGCCGATTATTCTTGCCACGCTCTTCCGTAGGAGATTGTTGATACTGGCGAGCTGTCGCTGTCGTGTCGAAGAGGACAAGGACACCGCGTCAGCGGTGTCCGACACGGATGATTCCGCTAGATGTGTTTGGGTCGGAATCGGTCGCAGCGGACCTGTTACAGCAGGTTCGCTGGCGTGA"
    annotation ""
    description "hypothetical protein"
    lengths 1095
    lengths 1095
    longCentroidID 1095
    longCentroidID "22_3_123"
    paralog 0
    mergedDNA 0
    genomeIDs "22;24"
    geneIDs "24_1_251;22_3_123"
    degrees 2
    name "group_1227"
  ]
  node [
    id 4503
    label "265"
    size 3
    centroid "22_3_125"
    maxLenId 0
    members 22
    members 23
    members 24
    seqIDs "22_3_125"
    seqIDs "24_1_249"
    seqIDs "23_1_44"
    hasEnd 0
    protein "MTNDNTTREKANAVFFAAIMVVSMVAVGFAAAPAAALENSPGVSFSDTNADDYQVSVDVTDGGEDGVLVVTYEDSDGDNVIAGLNTAADTGDGTSTVTVDIEDTGGLPGDHTAHLIASGDLSGSYEAGDTVSDDTLDAVAADTTSSLSYSADDDTTVDFEVDGETQGIYYQGQDITATGLEADTDYVLRSVDEFADDGGITSSSFESEYTSSGGGTIDIDSANLESGDYFLRGGNLDENRDNSFELTVQEFSAEWEEDSYDNGETEAELTTESQRNSYNVIISGDGLDYDDLEALFAGDNSPVGDAEIDDNEEDDEIIVEGFRDDQIIANFSNAELDSGDYQFDLEVQDTEATDTASVTVQEEDVEANFNESITTAAAGDVVEVSLELEDTSETYIGLGGSNVGFFDVVRVEDDDDDDEVTFQVNTRVLGTNQAGDAYSSSNDIVERNPDDATYQDEDGDTLDTNTLENFRDSGDGLDLSGDLIRPAQAGEYDMVASSDGTFAVDEDNELTVENELDIATLDLVEPTINGVTVHTATAGDTDEADNVEALLEDVTPSETVAFEDRMVLQVQADGVEGFVAQNSDADLDSLNEGVEGSAFQTLLDNPDEGVNFEVEATSATANQEAASLDFSETTVYFADGQFFVVVDTSDQDAAFDGSVSDGDDFDVTYEYVTNDDDRYKFENAGGEFDDGAVNDAFPYFDADSDASAEASFTLEDRDASFDNTNAEGDVEVVNSEEATVTGTTNVAPGTDVSVRIRSASGVSPGFILTADDVTVSEDGTFEATIDTTEGEVGNEATINFRVGSSNIVSEDAVLVDQTQDPANFAVSELSPQDVTATVGDTLTVSATVENTGGQEATQTVEFRVGGDAVASQDVTLGAGNSTTVEFADIDTSGLDAGDYEHGVFTDDDEQTATLTLEAADTGDDGGDDTGGDDTGGDDTGGDDTGGDDTGGDDTGGDDTGGDDTGSDNGTDDGGSTDGSTPGFGAVVALVALIAAALLATRRND"
    dna "ATGACAAACGACAATACAACACGCGAGAAGGCTAACGCAGTCTTCTTCGCAGCGATCATGGTCGTCTCCATGGTCGCGGTCGGGTTCGCTGCTGCACCCGCAGCAGCGCTCGAAAACTCCCCAGGAGTATCGTTCAGCGACACAAACGCGGATGACTATCAGGTCTCCGTCGACGTTACCGACGGAGGCGAAGATGGTGTCCTCGTCGTCACGTACGAGGATAGTGACGGTGACAACGTGATCGCCGGCCTCAACACCGCGGCAGATACTGGTGACGGTACCAGCACGGTTACGGTCGATATTGAGGATACCGGCGGTCTGCCGGGTGACCATACTGCGCACCTCATCGCAAGCGGTGATCTGAGTGGTTCGTATGAGGCCGGTGACACCGTCTCAGACGACACCCTCGATGCGGTTGCAGCAGACACTACCTCGTCCCTCAGTTACTCTGCTGATGACGACACCACCGTTGACTTCGAAGTTGACGGTGAGACCCAAGGTATCTACTACCAGGGTCAGGACATCACCGCAACCGGACTCGAAGCTGACACCGACTATGTGCTCCGCTCGGTTGACGAATTCGCCGATGACGGCGGCATCACGTCGAGTTCCTTCGAGTCCGAGTACACCTCCAGCGGTGGCGGGACTATCGATATTGATAGTGCCAACTTAGAGAGCGGTGACTACTTCCTGCGCGGTGGGAACCTCGATGAGAATCGCGACAACAGCTTCGAGCTGACCGTCCAGGAATTCAGCGCTGAGTGGGAGGAGGACTCCTACGACAACGGTGAGACCGAAGCTGAGCTCACCACCGAATCGCAGCGTAACAGCTACAACGTCATCATCAGCGGCGACGGTCTCGACTACGACGACCTCGAAGCGCTGTTCGCGGGCGACAACAGCCCGGTTGGCGACGCTGAAATCGACGACAACGAAGAAGACGACGAGATTATCGTCGAGGGCTTCCGCGACGACCAGATCATCGCCAACTTCAGTAACGCGGAGCTTGACTCCGGCGACTACCAGTTCGATCTGGAAGTCCAGGATACTGAAGCGACCGACACGGCGTCGGTGACGGTTCAGGAAGAGGATGTTGAGGCAAACTTCAACGAGTCGATCACCACCGCCGCGGCCGGTGACGTCGTTGAGGTCTCCCTCGAACTGGAGGACACCAGCGAAACCTACATTGGCCTCGGTGGCTCGAATGTTGGCTTCTTCGACGTCGTCCGGGTTGAGGACGACGACGATGACGACGAAGTGACCTTCCAAGTCAACACGCGCGTCCTCGGCACGAACCAGGCCGGTGACGCGTACTCCTCGTCCAACGATATCGTCGAGCGGAACCCCGACGACGCTACCTACCAGGACGAGGACGGCGACACACTTGACACTAACACGCTCGAGAACTTCCGAGACAGCGGTGACGGTCTCGACCTCAGCGGCGACCTGATCCGTCCGGCTCAGGCGGGCGAGTACGACATGGTCGCTAGCTCCGACGGCACGTTCGCTGTCGACGAAGACAACGAACTGACCGTCGAAAACGAGCTCGACATCGCGACGCTCGACCTCGTCGAGCCGACGATTAACGGCGTCACCGTCCACACGGCGACGGCTGGTGACACCGACGAGGCTGACAATGTCGAAGCGCTGCTCGAAGACGTGACCCCGAGCGAGACCGTCGCCTTTGAGGACCGCATGGTCCTTCAGGTTCAGGCTGATGGTGTCGAAGGGTTCGTCGCGCAGAACTCCGACGCTGACCTCGACTCGCTCAACGAGGGCGTTGAGGGTAGTGCGTTCCAGACTCTCCTCGACAACCCGGACGAGGGTGTGAACTTCGAGGTTGAAGCGACCTCGGCAACTGCGAATCAGGAGGCAGCTTCCCTCGACTTCAGCGAGACGACCGTCTACTTCGCTGACGGTCAGTTCTTCGTTGTGGTCGACACCAGCGATCAGGACGCTGCCTTCGACGGTTCCGTCTCTGACGGTGACGACTTCGATGTCACCTACGAGTACGTGACCAACGATGACGACCGCTACAAGTTCGAAAACGCAGGCGGCGAATTCGATGACGGTGCGGTCAACGACGCGTTCCCGTACTTCGACGCTGACTCAGATGCCTCTGCGGAGGCCAGCTTCACGCTCGAAGACCGGGACGCGAGCTTCGACAACACCAACGCTGAGGGCGACGTTGAAGTCGTCAACAGCGAGGAAGCGACTGTGACCGGCACGACAAACGTCGCGCCCGGTACGGACGTCAGTGTCCGTATCCGGTCCGCTTCCGGCGTCTCGCCCGGGTTCATCCTGACGGCTGACGACGTGACGGTCTCGGAAGACGGCACCTTCGAGGCTACTATCGACACGACGGAAGGTGAGGTCGGCAACGAGGCGACCATCAACTTCCGCGTTGGTAGCTCGAACATCGTCTCCGAGGATGCCGTCCTCGTCGACCAGACTCAGGACCCCGCGAACTTCGCGGTCTCTGAGCTCAGCCCGCAGGACGTGACCGCGACGGTCGGCGACACGCTGACCGTCTCGGCCACGGTCGAGAACACCGGCGGCCAGGAGGCCACGCAGACTGTCGAGTTCCGCGTCGGCGGTGACGCGGTCGCCAGTCAGGACGTGACTCTCGGAGCCGGTAACAGCACCACCGTCGAGTTCGCGGACATCGACACGTCCGGCCTCGACGCTGGTGACTACGAGCACGGCGTCTTCACGGACGACGACGAGCAGACCGCCACGCTCACCCTCGAAGCCGCTGATACCGGTGACGACGGTGGCGACGACACTGGTGGCGACGACACTGGTGGCGACGACACTGGTGGCGACGACACTGGTGGCGACGACACTGGTGGCGACGACACTGGTGGCGACGACACTGGTGGCGACGACACCGGTAGCGACAACGGCACGGACGACGGCGGCTCCACCGACGGCAGCACGCCTGGCTTCGGTGCGGTCGTCGCGCTCGTTGCCCTCATCGCCGCTGCGCTGCTCGCGACCCGCCGCAACGACTAA"
    annotation ""
    description "hypothetical protein"
    lengths 3015
    lengths 3015
    lengths 3015
    longCentroidID 3015
    longCentroidID "22_3_125"
    paralog 0
    mergedDNA 0
    genomeIDs "22;23;24"
    geneIDs "22_3_125;24_1_249;23_1_44"
    degrees 2
    name "group_78"
  ]
  node [
    id 4504
    label "4630"
    size 3
    centroid "22_4_29"
    maxLenId 0
    members 22
    members 23
    members 24
    seqIDs "23_5_29"
    seqIDs "22_4_29"
    seqIDs "24_13_29"
    hasEnd 0
    protein "MQQELEPITPERAKEMYLDARKHEVSESTLDGYHYRLKHFIRWCDKKGIDNMNDLTGRNLQEFRTWRRDDGDLKPVTLEGNLDALRVFIRWCESYNAVPEGLHDKIIMPTLSKEDEQSESILTVEEAESILEYLRRFEYASRGHVILELLWHTGMRLGALQALDREDYDDEKEVLTVHHRPKKGTPLKNGDEGERHVVLGGDVCSVLDAYIEHNRHDVTDEEGREPLLTTRQGRMVGSSVRDAVYEITRPCYYTGDCPKGRDLKECEGTHYDGYSKCPLNVSPHAIRRGSITHHLSEEVPEKVVSDRMNVGQDVLDKHYDKRSEAQRAEQRRGYLDGV"
    dna "ATGCAACAGGAACTCGAACCTATCACGCCGGAGCGCGCAAAGGAAATGTACCTCGACGCCCGGAAACACGAAGTGTCAGAGAGTACTCTCGACGGGTACCACTACCGTCTCAAACACTTCATTCGCTGGTGCGACAAGAAAGGTATCGACAATATGAACGACCTGACCGGTCGGAATCTTCAAGAGTTCCGAACGTGGCGACGAGACGACGGCGACCTGAAGCCGGTCACGCTTGAGGGGAATCTCGACGCTCTACGGGTGTTCATCCGCTGGTGTGAGTCGTACAACGCTGTCCCCGAAGGACTACACGACAAAATCATCATGCCGACGCTCTCGAAGGAAGACGAACAGAGCGAGAGTATCCTGACGGTGGAAGAAGCCGAATCGATATTGGAATATCTACGGCGGTTCGAGTACGCTTCACGGGGCCACGTTATCCTTGAACTGCTGTGGCATACTGGAATGCGTCTCGGAGCGCTTCAGGCTCTTGACCGTGAAGACTACGACGACGAGAAAGAGGTGCTAACCGTCCACCATCGACCCAAGAAAGGTACGCCTCTGAAGAATGGTGACGAGGGCGAGCGTCACGTCGTTCTCGGTGGTGACGTGTGTAGTGTCCTTGACGCCTACATCGAACACAATCGCCACGACGTTACGGACGAGGAAGGCCGAGAGCCACTACTCACGACCAGACAGGGACGTATGGTCGGTTCGTCAGTTCGGGACGCCGTCTACGAAATAACGCGACCGTGCTACTACACGGGGGACTGTCCGAAAGGACGTGACTTGAAAGAGTGTGAGGGTACGCATTACGATGGATACAGCAAGTGTCCACTGAACGTCTCTCCGCACGCCATTCGGCGCGGGAGTATCACTCACCACCTCTCGGAAGAGGTACCCGAAAAAGTCGTTAGTGACCGGATGAATGTCGGTCAGGACGTGTTGGACAAACACTACGACAAGAGAAGTGAGGCACAACGAGCCGAACAGCGTCGTGGCTATCTTGACGGAGTATAG"
    annotation ""
    description "hypothetical protein"
    lengths 1017
    lengths 1017
    lengths 1017
    longCentroidID 1017
    longCentroidID "22_4_29"
    paralog 0
    mergedDNA 0
    genomeIDs "22;23;24"
    geneIDs "23_5_29;22_4_29;24_13_29"
    degrees 2
    name "group_1391"
  ]
  node [
    id 4505
    label "8477"
    size 3
    centroid "22_4_30"
    maxLenId 0
    members 22
    members 23
    members 24
    seqIDs "22_4_30"
    seqIDs "24_13_30"
    seqIDs "23_5_30"
    hasEnd 0
    protein "MLKGSYYRMVRADKLEYISEFCDGQDVLHLGCVGNEQTVDSDQWLHSLIHEVSSTCLGVDIDERGIEEMKQQGYNAIVEDAQNLSINERFDVVVAGEIIEHLPNPGGLFESAKDHLCKNGLLIITTPNPFALIRFVTYFSPLHKFSVFEEHVSWFDRITLRQFASRYGFTEKEYHYPQADTLGVTQLLYKLGFEKAEDDFIGVYRLN"
    dna "ATGCTAAAAGGTAGTTATTACAGAATGGTACGTGCCGATAAACTCGAATATATAAGTGAGTTCTGTGATGGACAAGATGTACTCCATCTTGGATGTGTCGGGAATGAGCAAACAGTTGACTCTGACCAATGGCTACACTCATTGATTCATGAAGTTAGTAGTACCTGTTTAGGTGTAGACATTGACGAGCGTGGAATTGAGGAAATGAAACAACAAGGATATAATGCTATTGTTGAAGATGCACAAAATCTTTCCATCAATGAAAGGTTTGATGTGGTTGTTGCTGGGGAAATAATTGAACACTTACCGAATCCTGGGGGCCTATTTGAGTCAGCGAAAGACCACCTTTGTAAAAATGGATTATTAATAATCACTACACCGAATCCATTTGCATTAATACGGTTTGTAACATATTTTTCACCACTTCATAAGTTCAGTGTTTTTGAAGAACATGTATCTTGGTTTGATAGGATTACGCTCCGACAATTTGCGTCACGATATGGATTTACCGAAAAAGAGTACCATTATCCCCAGGCGGACACACTCGGTGTAACACAACTACTCTATAAACTTGGTTTTGAAAAAGCGGAAGATGATTTCATTGGTGTTTATCGGCTAAATTAG"
    annotation ""
    description "hypothetical protein"
    lengths 624
    lengths 624
    lengths 624
    longCentroidID 624
    longCentroidID "22_4_30"
    paralog 0
    mergedDNA 0
    genomeIDs "22;23;24"
    geneIDs "22_4_30;24_13_30;23_5_30"
    degrees 2
    name "group_2511"
  ]
  node [
    id 4506
    label "2486"
    size 3
    centroid "22_4_31"
    maxLenId 0
    members 22
    members 23
    members 24
    seqIDs "22_4_31"
    seqIDs "24_13_31"
    seqIDs "23_5_31"
    hasEnd 0
    protein "MDSVLENRVVFTCSLRGDAYVTKIENPSRALDAYLDRNTQFTGYSDFIQNRDSGRVPSILDYENGTIDPSTDDEEFGYAIDKDGHHLAPQAVFGLLHAEEIDNGWETSFKHEKDVVNKHYPKNRPPVGGDPFDIGGVDYHRTRVVRQPGETLKEDTIYVLDVPDFTKAKSVVAFGVAPTPWMWRTYYGVNFDHQRVYSDGETAEFLRSVMGVEIVQTATSRKPYEGNNVTPGRDASIAVWATAEFGKPPIVVSTKNALGRYRSKQPDLLTTDAKDGIQYRRGGSVITDKSPLIILNGSPRPQNEEFQLWGALAGKSVRNPNQNQSFGQTGDEIRRQFSESRVGKWATRFDRRNATVVLNTTAVPEWLRNNRLVKHASPMNILPANASGRRAVARYFRDDNGTRVTMDEIQTEADVSGNTARRARDSLIKQGWVAKHATEGREPDEYSWVA"
    dna "ATGGACAGTGTTCTCGAAAACCGCGTTGTCTTCACTTGCTCTCTTCGCGGAGACGCGTATGTAACCAAAATTGAAAACCCATCGAGGGCACTTGACGCCTACCTCGACAGGAACACCCAATTCACTGGCTACAGCGATTTTATTCAAAATCGAGATTCAGGCCGTGTGCCGTCCATATTGGACTACGAAAACGGGACGATTGACCCGTCCACGGACGACGAAGAGTTCGGCTATGCTATCGACAAAGACGGCCACCATTTAGCGCCACAAGCCGTCTTTGGGTTGCTACACGCCGAGGAAATCGACAATGGGTGGGAAACTTCGTTCAAGCATGAAAAGGACGTAGTGAACAAACACTATCCGAAGAATCGTCCACCGGTAGGCGGCGACCCTTTTGACATTGGTGGGGTCGATTATCACCGAACGCGCGTAGTCCGACAGCCGGGTGAGACACTCAAAGAAGATACAATCTACGTGCTTGACGTACCGGATTTCACCAAGGCCAAGAGCGTCGTCGCGTTCGGCGTAGCCCCGACACCGTGGATGTGGCGAACATACTACGGAGTGAATTTCGACCACCAGCGCGTGTACTCTGACGGCGAGACAGCCGAGTTCCTTCGGAGCGTCATGGGCGTCGAGATAGTTCAGACCGCTACGAGTCGGAAACCGTATGAGGGAAACAACGTGACACCGGGACGAGACGCGAGTATCGCTGTGTGGGCGACCGCCGAGTTCGGAAAGCCGCCTATCGTCGTCAGTACCAAGAACGCGCTCGGACGCTACCGGTCGAAACAGCCGGACTTGCTCACGACCGACGCCAAGGACGGGATACAGTATCGTCGTGGTGGTTCGGTTATTACCGACAAATCCCCGCTTATCATTCTCAATGGGTCGCCACGTCCCCAAAACGAAGAGTTCCAACTGTGGGGTGCGCTCGCGGGGAAATCAGTTCGTAACCCGAATCAAAACCAGTCGTTCGGGCAAACTGGTGACGAGATTCGACGCCAATTCAGTGAATCCCGCGTAGGGAAGTGGGCGACTCGCTTCGACCGTCGAAATGCTACGGTAGTCTTGAACACGACCGCTGTCCCTGAATGGCTACGAAACAATCGACTCGTCAAGCACGCTTCCCCGATGAATATTCTCCCCGCGAACGCAAGTGGTCGAAGAGCGGTGGCCCGGTATTTTCGGGACGACAACGGAACTCGGGTGACGATGGACGAGATTCAGACCGAAGCGGACGTTTCCGGAAACACCGCGCGACGAGCAAGAGATTCCCTTATCAAACAGGGATGGGTCGCCAAGCACGCCACCGAAGGTCGTGAACCAGACGAGTATTCGTGGGTGGCCTGA"
    annotation ""
    description "hypothetical protein"
    lengths 1353
    lengths 1353
    lengths 1353
    longCentroidID 1353
    longCentroidID "22_4_31"
    paralog 0
    mergedDNA 0
    genomeIDs "22;23;24"
    geneIDs "22_4_31;24_13_31;23_5_31"
    degrees 2
    name "group_739"
  ]
  node [
    id 4507
    label "4529"
    size 2
    centroid "22_4_34"
    maxLenId 0
    members 22
    members 24
    seqIDs "24_13_34"
    seqIDs "22_4_34"
    hasEnd 0
    protein "MPARHDLIETTPEEALDLFLQERSTESADSTIQSYRYRLQHFVRWCDGVAEVDNLNDLSGRDLHKYKLWRQEDGGLNKTSLKAQMDTLRVFVRFCESIDAVEPDLHSKVISPTLSDGVGQRDVKLGAEEAEELLEYLGRFEYASFAHTLLLLLWRTGLRMGSVRALDLNDFDPENEHLAVRHRPESDTPLKNKQNGERLVALNPSVCATISDYIEVHRPDVADDHGRDPLLATDNGRPGKNTIRTTVYRWTRPCQYGHTCPHGRDKDDCEALEVRWSASKCPSSVSPHAVRRGSITHHLTQDVPEQVVSDRMNVSQRVLDKHYDRRSEEVKVEQRRGYLEDV"
    dna "ATGCCCGCACGACACGACCTAATCGAGACGACGCCTGAAGAGGCACTTGACCTCTTCCTCCAAGAACGGAGTACCGAATCGGCAGACAGTACTATCCAGTCGTACAGATACCGTCTCCAGCACTTCGTCCGCTGGTGCGATGGAGTCGCAGAAGTCGACAACCTGAACGACCTTTCTGGGCGTGACCTCCACAAGTACAAGTTGTGGCGGCAAGAGGATGGGGGCCTGAATAAGACCTCCCTGAAGGCGCAGATGGACACGCTACGTGTCTTTGTTCGGTTCTGCGAGTCGATAGACGCCGTGGAGCCAGACCTACACTCGAAAGTTATCTCTCCAACACTCAGTGACGGAGTCGGACAACGAGACGTGAAACTTGGAGCGGAGGAAGCAGAAGAACTTCTTGAGTACTTAGGCCGCTTCGAGTACGCTTCGTTTGCTCATACGCTTCTCCTACTACTATGGCGTACAGGGTTACGTATGGGGTCCGTCCGTGCTCTCGATCTCAACGACTTTGACCCCGAGAACGAGCACCTCGCTGTGCGTCACCGTCCTGAATCGGATACTCCACTCAAGAACAAGCAGAACGGAGAACGTCTTGTCGCGTTGAACCCCTCGGTATGCGCTACTATTTCCGACTACATCGAGGTCCATCGTCCCGACGTTGCTGACGACCACGGACGAGACCCTCTCCTCGCTACAGACAACGGTCGACCCGGAAAGAACACGATACGAACGACCGTATATCGGTGGACCCGTCCGTGTCAGTACGGTCATACCTGCCCACACGGACGAGACAAAGACGACTGTGAGGCTCTAGAGGTGCGATGGAGTGCGTCAAAGTGCCCGTCTTCGGTTTCTCCACACGCAGTAAGGCGTGGTTCGATTACCCACCACCTCACTCAAGACGTTCCTGAACAAGTGGTCTCCGACCGTATGAACGTCAGTCAGCGTGTGCTGGATAAGCACTATGACCGTCGCTCCGAGGAAGTGAAAGTCGAACAACGGCGGGGGTATCTGGAGGACGTATGA"
    annotation ""
    description "hypothetical protein"
    lengths 1029
    lengths 1029
    longCentroidID 1029
    longCentroidID "22_4_34"
    paralog 0
    mergedDNA 0
    genomeIDs "22;24"
    geneIDs "24_13_34;22_4_34"
    degrees 2
    name "group_1359"
  ]
  node [
    id 4508
    label "14018"
    size 2
    centroid "22_4_35"
    maxLenId 0
    members 22
    members 24
    seqIDs "24_13_35"
    seqIDs "22_4_35"
    hasEnd 0
    protein "MKDLRVTVDGESHDVDNVEEAGCIPPEEDEDKEDRIVVYVWYTGDGWAATVTDPDIEYRGHADRKWGAIRDLFETVDERARRFGF"
    dna "ATGAAGGACCTTCGCGTCACAGTCGACGGCGAGTCCCACGACGTTGATAACGTCGAGGAGGCCGGGTGTATCCCACCCGAGGAGGACGAGGACAAAGAGGACCGGATCGTCGTTTACGTCTGGTACACGGGTGACGGGTGGGCCGCCACGGTGACTGACCCGGACATCGAGTATCGGGGTCACGCTGACCGGAAGTGGGGTGCTATCCGTGACCTCTTCGAGACCGTGGACGAACGCGCTCGTCGGTTCGGCTTCTGA"
    annotation ""
    description "hypothetical protein"
    lengths 258
    lengths 258
    longCentroidID 258
    longCentroidID "22_4_35"
    paralog 0
    mergedDNA 0
    genomeIDs "22;24"
    geneIDs "24_13_35;22_4_35"
    degrees 2
    name "group_3915"
  ]
  node [
    id 4509
    label "14487"
    size 2
    centroid "22_4_36"
    maxLenId 0
    members 22
    members 24
    seqIDs "22_4_36"
    seqIDs "24_13_36"
    hasEnd 0
    protein "MDLGQAVDDAGALLTLLGLLSVIPVLFVMTQNIGNSDFDMMSAFVYAINGIVEAVMPAIVLTIAVAVVLYLMANTDF"
    dna "ATGGACCTCGGGCAAGCCGTCGACGACGCTGGGGCCTTGCTCACGCTACTGGGACTTCTCAGTGTAATTCCCGTGCTGTTCGTTATGACGCAGAACATCGGAAACTCAGACTTCGATATGATGTCGGCCTTCGTTTACGCTATCAACGGTATCGTTGAAGCGGTTATGCCGGCTATCGTTCTCACTATCGCAGTAGCGGTCGTACTCTACTTGATGGCCAACACGGACTTCTGA"
    annotation ""
    description "hypothetical protein"
    lengths 234
    lengths 234
    longCentroidID 234
    longCentroidID "22_4_36"
    paralog 0
    mergedDNA 0
    genomeIDs "22;24"
    geneIDs "22_4_36;24_13_36"
    degrees 2
    name "group_4054"
  ]
  node [
    id 4510
    label "16486"
    size 2
    centroid "22_4_37"
    maxLenId 0
    members 22
    members 24
    seqIDs "24_13_37"
    seqIDs "22_4_37"
    hasEnd 0
    protein "MCVTFDLLDPDDADLVRDVAEEHGFKQYDNTGERFESQP"
    dna "ATGTGCGTCACTTTCGACCTGCTTGACCCAGACGACGCCGACCTCGTCCGTGACGTTGCTGAGGAGCACGGGTTCAAACAGTACGACAACACCGGAGAACGGTTCGAGAGCCAGCCCTGA"
    annotation ""
    description "hypothetical protein"
    lengths 120
    lengths 120
    longCentroidID 120
    longCentroidID "22_4_37"
    paralog 0
    mergedDNA 0
    genomeIDs "22;24"
    geneIDs "24_13_37;22_4_37"
    degrees 2
    name "group_4588"
  ]
  node [
    id 4511
    label "1919"
    size 2
    centroid "22_4_40"
    maxLenId 0
    members 22
    members 24
    seqIDs "24_7_133"
    seqIDs "22_4_40"
    hasEnd 0
    protein "MVYYMSLSLDELDSHLFKCADIIRDAVDSTDYKDYILPLVYYKTISDNFEKQREQYVEEYGEEHANRPNIYDVPYVPDGYLWDDLRAVNENVDEAINDAFDALREANDGEVEGVFRANYVAEDALTDDRLTRLIEHLSTYDLDNESVPPDMLGEAYMDLVRHFAEEEGKSGGQFFTPPHIIQLMVRLLSPFEDGDTFHDPTVGSGGMLVEAATHYRDEQGGDPSKLQFTGQEINPDIAAIAKMNLSIHGLSGRIEREDSLLRPQFTENGELTRFDYVLANFPFSVDWAKGELQDDTYGRFDWHEKLPRADRGDYAFIMSMAKQLQTPEEDGEGGQAAIVVPHGVLFRKHESRYRKPMLERDMVEAIIGLPENLFQNNSIPSAILVLNTDKPAEREGEVQFIHAADEDFYRELSNQNELTEEGLDHIVKNFDGWQTEGRVSRTVSLEEIEENDHNLNIALYVDTTEPEEDIDVAEELATLRELQAERDDIEARMTQHMEALKYE"
    dna "ATGGTCTACTATATGTCCCTGAGTCTTGACGAACTGGATTCTCACCTGTTCAAGTGTGCCGACATCATCCGTGACGCCGTCGACTCGACCGATTACAAAGACTACATCCTCCCGCTGGTCTATTATAAGACGATCTCGGACAACTTCGAGAAACAGCGGGAACAGTACGTCGAGGAGTACGGCGAGGAGCACGCCAACCGACCGAATATCTACGACGTGCCGTATGTCCCGGATGGCTATCTCTGGGACGACCTGCGGGCAGTCAACGAAAACGTCGACGAGGCGATTAACGACGCTTTCGACGCCCTCCGGGAAGCGAACGACGGTGAAGTCGAAGGCGTGTTCAGAGCCAACTACGTCGCCGAGGACGCACTCACAGACGACCGGCTTACCCGCCTCATCGAACACCTGAGCACCTACGACCTCGACAACGAGAGCGTCCCCCCGGATATGCTCGGTGAGGCGTATATGGACCTCGTCCGGCACTTCGCTGAGGAAGAAGGGAAGTCGGGTGGCCAGTTCTTCACCCCGCCCCACATCATCCAGTTGATGGTGCGTCTCCTCTCTCCCTTCGAGGACGGCGACACCTTCCACGACCCAACCGTCGGATCCGGAGGGATGCTTGTCGAAGCCGCAACTCACTACCGAGACGAACAAGGAGGCGACCCATCGAAACTCCAGTTCACAGGGCAGGAGATCAACCCCGATATCGCGGCCATCGCTAAGATGAACCTCTCGATTCACGGCCTCAGTGGTCGGATCGAGCGTGAGGATTCGCTCTTGCGGCCACAGTTTACGGAGAACGGCGAACTCACTCGGTTTGATTACGTCCTCGCCAACTTCCCGTTCTCCGTCGACTGGGCGAAAGGCGAACTCCAAGACGACACCTACGGACGCTTCGACTGGCACGAGAAACTCCCTCGGGCCGATAGGGGCGATTATGCGTTTATTATGAGTATGGCGAAGCAGTTACAGACCCCAGAAGAGGATGGTGAAGGTGGGCAGGCGGCTATCGTTGTCCCGCACGGTGTGCTTTTCAGAAAGCACGAGAGCCGGTATCGGAAGCCGATGCTGGAGCGGGATATGGTTGAAGCGATCATCGGCCTCCCGGAGAACCTCTTTCAGAACAACTCGATCCCCTCGGCTATTCTCGTACTGAACACCGACAAGCCAGCCGAACGTGAGGGAGAGGTACAGTTTATCCACGCTGCTGATGAGGACTTCTACCGCGAGTTGTCGAACCAGAACGAACTAACGGAAGAAGGTTTGGACCACATCGTTAAGAACTTCGACGGGTGGCAAACGGAAGGACGGGTGAGCCGAACAGTCTCGCTGGAAGAAATCGAAGAGAACGATCACAACCTGAATATCGCGCTGTACGTCGACACCACCGAGCCCGAGGAAGACATCGATGTTGCCGAAGAGTTAGCGACGTTACGGGAGTTACAGGCTGAACGCGACGATATCGAGGCCCGGATGACCCAGCATATGGAGGCCCTGAAGTATGAGTGA"
    annotation ""
    description "hypothetical protein"
    lengths 1512
    lengths 1512
    longCentroidID 1512
    longCentroidID "22_4_40"
    paralog 0
    mergedDNA 0
    genomeIDs "22;24"
    geneIDs "24_7_133;22_4_40"
    degrees 2
    name "group_571"
  ]
  node [
    id 4512
    label "4631"
    size 2
    centroid "22_4_41"
    maxLenId 0
    members 22
    members 24
    seqIDs "22_4_41"
    seqIDs "24_7_132"
    hasEnd 0
    protein "MATNQGFKSLVPSDDIESWYLHYQMLGTAAFLESLGSGSTFDEVSKSVVEAVEIPVPPIEEQRKIASVLHNVDRAIQKTEEIESRLQYTKKGLVQDFLTEGLGDPNVSETGTKLGTLPEHWGVVTIENIIADEENAFTDGARYSLSSDEIHSEGEARAILLEEVGEGEFNDSSPKFATQQKYDEITHRAIYSGEVVVAKMAEPVARACIVPETYDKYLLGCADVVRIVPDSQIEDRFLMYCMNSDKIWRQAVAHLRGTGRSRINLENIGELKIPKPPIEEQNQIIEVLSEFDGKIKTERQYRSHLQRLKQGLMQDLLSGEVRTHDKDIEVVDDVLQYG"
    dna "ATGGCTACGAATCAGGGGTTCAAGAGCCTGGTTCCAAGCGACGACATCGAGAGTTGGTATCTTCACTACCAGATGTTGGGCACAGCGGCGTTTCTCGAAAGTCTGGGGTCGGGAAGTACCTTCGACGAAGTGAGTAAGTCCGTAGTGGAGGCTGTCGAGATACCGGTCCCACCCATCGAAGAACAGCGCAAAATCGCCAGCGTGCTCCATAACGTTGATCGAGCGATTCAAAAAACAGAGGAGATAGAATCACGACTACAGTATACGAAAAAAGGACTAGTCCAAGACTTCCTGACAGAGGGACTGGGCGATCCAAACGTCTCTGAGACGGGCACAAAACTGGGCACGTTACCGGAGCACTGGGGGGTCGTCACGATAGAGAACATCATCGCTGATGAAGAAAACGCGTTCACCGACGGTGCTCGTTATTCGCTTTCTTCAGATGAGATCCACTCAGAGGGAGAGGCACGAGCGATTTTGTTAGAAGAGGTGGGAGAAGGTGAGTTCAACGACTCAAGTCCCAAGTTCGCAACACAGCAGAAGTATGACGAGATCACGCATCGTGCGATCTATTCCGGCGAGGTTGTCGTAGCGAAGATGGCAGAACCCGTCGCTCGGGCGTGTATCGTCCCAGAAACTTATGACAAGTACCTTCTCGGGTGTGCTGACGTTGTGCGTATCGTTCCGGATTCACAAATAGAGGATCGGTTCCTGATGTACTGTATGAACTCGGATAAGATATGGCGTCAGGCGGTCGCACATCTCCGAGGGACAGGACGTAGTCGAATTAATCTCGAAAACATCGGTGAACTCAAAATACCTAAACCACCGATTGAGGAACAGAACCAGATCATAGAGGTACTTTCCGAGTTCGATGGAAAAATCAAAACTGAACGTCAGTACAGGAGCCATCTTCAACGGCTGAAGCAGGGCTTGATGCAGGATCTGCTTTCAGGCGAGGTTCGCACCCACGACAAAGACATCGAAGTCGTCGACGACGTGCTCCAGTATGGCTAA"
    annotation ""
    description "hypothetical protein"
    lengths 1017
    lengths 1017
    longCentroidID 1017
    longCentroidID "22_4_41"
    paralog 0
    mergedDNA 0
    genomeIDs "22;24"
    geneIDs "22_4_41;24_7_132"
    degrees 2
    name "group_1392"
  ]
  node [
    id 4513
    label "282"
    size 2
    centroid "22_4_42"
    maxLenId 0
    members 22
    members 24
    seqIDs "24_7_131"
    seqIDs "22_4_42"
    hasEnd 0
    protein "MANAQPSEAGVQNSVLRWLNSLGWDTFDNAKRGATVLDEHYERQRSEVIYWDLLAEAVVDINDELTQDNVDRFLNSLRRDLDHDNLLDGNKTFHQVLTTGKKHTVDQKHNGTKTIYADLIDFQNPENNRLHAIDEFAVSRRGSIRPDVTLLVNGIPIVQMELKSVAHDNDFYDAINDLQEYEEKVPRAFIPTLFNVAADTQELRYGAVGAAHEFYQGWTTAPEQYQSDNDMKQAIQALLNPTTLLDLLKHFVFYEEQPEQDAKIIPRHMQYYAVKRILQRVDRGEHRKGLIWHTQGSGKSFTMLFTAKNLLDRDILNAPQLFIVVDTDKLNSQMRDQLANLSFERWTEAKSIEGLEETIAAGRSELVVTTVQKFQDVDPGVQSSDEVVVMSDEAHRFMEADLGSRLEAALPDAFHFGFTGTPVREGDRDKDRNTFDEFSPDDEEYLHRYSIKDGIDDELILPVYFRLRHGMDWDVDEAGLDAEFDEEFATLPKDEKLEIIREHVTSRMLAEIEPRVERVVEEIDDHFDGVEKNGWKGMVVTPSRESAAMYGKRLTERRGEDSVEVLYTSTNDDPELLRQYHTDPGERDQIVREFKKEAEPKLLVVHNMLLTGFDAPILKTMYLDRELRDHSLMQAIARTNRPADGKENGEIVDFQGVFENIDDALDYDTETKQYAVQDSEQLFEKLQRQLDAVLDIFQGIDREDSQGVVDECLDRVSTHPEKGQFKKGFRRLQDLYESVSPDRRLVEEGIDEDYGWLGRIHTAFQRTNNRSKRPEDEMRAKTREIVEKHVDIGEVKQSYPVYELGEEYLDELDHLGSDATKASTIAHAIQESTQPRMGQNPRYERLSDRVTDIVEEWEAGDRADPEAVEALRKVEEEVLAVEDEANERGMSDAEFAIFTDLSEERDIDISEHTAEELARAIVSEFDDRVDTSYDGWETTDKTVKEIELVLLDVLVKEYDRGELVTDEFIDSVHTYLIQNYVADNT"
    dna "ATGGCTAACGCACAACCCTCTGAGGCCGGCGTTCAGAACTCTGTTTTGCGGTGGCTCAACAGTCTCGGGTGGGATACTTTTGATAACGCCAAGCGGGGTGCGACGGTTCTCGACGAACACTATGAACGGCAACGGTCGGAAGTCATCTACTGGGACCTGCTCGCTGAGGCAGTCGTCGACATCAACGACGAACTCACGCAGGACAACGTCGACCGCTTCTTGAACTCACTTCGGCGTGACCTCGACCACGACAACCTCCTCGATGGCAACAAGACGTTTCACCAGGTACTGACGACAGGGAAGAAACACACCGTCGACCAGAAGCACAACGGAACGAAGACGATCTATGCCGACCTCATCGACTTCCAGAATCCCGAGAACAACCGACTCCACGCCATCGATGAGTTCGCTGTCTCCCGTCGTGGCTCCATCCGCCCCGACGTAACTCTCCTCGTCAACGGTATCCCCATCGTCCAGATGGAACTGAAGTCCGTCGCACACGACAACGACTTCTACGACGCCATCAACGATCTACAGGAATACGAGGAGAAGGTCCCGAGAGCGTTTATTCCGACGCTGTTCAACGTTGCCGCCGATACGCAGGAACTCCGGTATGGTGCTGTCGGAGCCGCCCACGAGTTCTATCAGGGCTGGACAACCGCACCTGAGCAGTATCAGTCGGACAACGATATGAAGCAGGCGATACAGGCCCTGCTAAACCCGACCACGCTCCTCGATCTACTGAAGCACTTCGTATTTTACGAGGAGCAACCCGAACAGGACGCGAAAATCATCCCTCGGCATATGCAGTACTACGCAGTCAAGCGGATCCTCCAACGTGTTGACCGTGGTGAGCATCGGAAGGGACTCATCTGGCACACACAGGGGTCGGGGAAGTCGTTCACGATGCTGTTCACGGCGAAGAACCTCCTCGACCGCGACATCCTCAACGCCCCGCAACTGTTCATCGTCGTCGATACAGACAAACTCAACAGCCAGATGCGGGACCAACTGGCGAACCTCTCCTTCGAGCGGTGGACGGAAGCAAAGAGTATCGAAGGACTGGAGGAGACCATCGCCGCTGGGCGGAGCGAACTGGTCGTCACGACCGTCCAGAAATTCCAAGATGTGGATCCGGGCGTTCAGTCGAGCGACGAGGTCGTTGTGATGTCCGACGAGGCTCACCGATTTATGGAAGCCGACCTCGGGAGTCGATTAGAGGCCGCGCTTCCCGACGCCTTCCACTTCGGATTTACCGGCACACCTGTTCGGGAAGGCGACCGTGACAAAGATCGAAACACGTTCGACGAGTTCTCACCAGACGACGAGGAGTACCTTCACCGATATTCGATCAAAGATGGTATCGACGACGAACTGATCCTCCCCGTCTACTTCCGACTCCGTCACGGGATGGACTGGGACGTTGATGAAGCCGGCCTCGACGCAGAGTTCGACGAGGAGTTTGCTACCCTCCCCAAAGATGAGAAACTGGAGATCATCCGCGAGCACGTCACCAGCCGGATGCTTGCCGAAATCGAACCGCGCGTTGAGCGTGTAGTTGAAGAGATCGATGACCACTTCGACGGCGTCGAAAAGAACGGCTGGAAGGGGATGGTCGTCACGCCGAGCAGAGAGTCGGCGGCTATGTACGGCAAGCGGCTCACCGAACGTCGAGGCGAGGATTCCGTCGAGGTTCTCTACACGTCGACCAACGACGACCCGGAACTGCTTCGGCAGTATCATACTGACCCCGGCGAGCGTGACCAGATCGTCCGGGAGTTCAAGAAGGAAGCCGAGCCGAAACTCCTCGTGGTCCATAATATGCTCCTCACGGGCTTTGATGCCCCGATTCTGAAGACGATGTATCTCGACCGAGAACTTCGAGACCACTCGTTGATGCAGGCTATCGCTCGGACGAACCGGCCTGCGGATGGCAAAGAGAACGGCGAGATCGTCGACTTTCAGGGCGTGTTCGAGAACATCGATGACGCCCTCGACTACGACACAGAGACGAAACAGTACGCCGTACAGGACAGCGAACAACTGTTCGAGAAACTCCAGAGACAACTCGACGCTGTCCTCGATATCTTCCAGGGGATCGACCGAGAGGATAGCCAAGGGGTTGTAGATGAGTGTCTCGATAGGGTAAGTACCCATCCAGAGAAAGGACAGTTCAAGAAGGGCTTCCGCCGACTACAGGACCTGTACGAGTCCGTCTCGCCTGACCGACGACTTGTTGAGGAGGGTATCGATGAGGACTACGGATGGCTCGGACGGATCCATACGGCCTTTCAGAGGACGAACAACCGCTCGAAGCGACCCGAAGACGAGATGCGGGCAAAGACTCGTGAGATAGTCGAAAAGCACGTCGACATCGGGGAGGTCAAACAGAGTTACCCAGTATACGAACTCGGTGAGGAGTACCTCGACGAACTCGATCACCTCGGTAGTGACGCGACGAAAGCCTCAACGATAGCCCACGCGATCCAAGAGAGCACTCAACCACGTATGGGACAGAACCCCCGCTACGAGCGTCTGAGCGACCGCGTGACCGACATCGTTGAGGAGTGGGAGGCAGGCGACCGAGCCGATCCTGAGGCCGTGGAAGCCCTCAGAAAGGTCGAAGAGGAGGTGCTCGCTGTCGAGGATGAAGCAAACGAGCGCGGGATGTCGGATGCCGAGTTCGCTATTTTCACCGACCTCAGCGAAGAGCGTGACATCGACATCTCCGAGCATACAGCCGAAGAACTTGCCCGTGCCATCGTATCGGAGTTCGACGACCGAGTCGACACGAGTTACGATGGATGGGAGACGACCGATAAGACGGTCAAAGAAATCGAACTCGTGTTACTCGATGTGCTCGTGAAGGAGTACGACCGGGGCGAACTGGTGACTGACGAGTTCATCGACTCTGTACATACCTACCTGATTCAGAACTATGTCGCAGACAACACGTAA"
    annotation ""
    description "hypothetical protein"
    lengths 2958
    lengths 2958
    longCentroidID 2958
    longCentroidID "22_4_42"
    paralog 0
    mergedDNA 0
    genomeIDs "22;24"
    geneIDs "24_7_131;22_4_42"
    degrees 2
    name "group_87"
  ]
  node [
    id 4514
    label "7403"
    size 2
    centroid "22_4_43"
    maxLenId 0
    members 22
    members 24
    seqIDs "22_4_43"
    seqIDs "24_7_130"
    hasEnd 0
    protein "MSQTTRKHTTTLAGEEVTYEVSRSDDATQPRIDAGIDGITVVLPASLDEDPETVLMENAGWVLEKKTKFDQYRADIPDRTFEAGERFPYLGEDHELIIEPRQKSEVVDQTIRLRQSAVDQSSVERALRNFYRREAREYLSKRLDQFAGGMELDYDGVQIRNQRTRWGSCSTNGTISLNWRLLMAPPEVIDYVVVHELAHLREPNHTDAFWSLVAEYIPGYETHEDWLEENSTRLVFSADDL"
    dna "ATGTCGCAGACAACACGTAAGCACACGACAACGCTGGCCGGTGAAGAAGTGACCTACGAGGTCTCCCGGAGTGACGACGCCACACAGCCCCGGATCGACGCAGGGATAGACGGGATTACCGTGGTCTTGCCGGCGTCACTCGACGAGGACCCGGAGACTGTGTTGATGGAGAACGCTGGGTGGGTACTCGAAAAGAAAACTAAGTTCGACCAGTATCGAGCGGATATCCCGGATCGCACCTTCGAAGCCGGCGAACGGTTTCCCTATCTCGGGGAGGACCACGAACTGATTATCGAACCGCGACAAAAATCCGAAGTCGTTGATCAGACGATTCGACTCCGGCAGAGTGCTGTCGACCAGTCCTCGGTTGAGCGTGCGCTTCGGAACTTCTACCGACGTGAAGCCCGAGAGTACCTCTCTAAACGCCTTGATCAGTTCGCCGGCGGGATGGAGTTAGACTATGACGGGGTACAGATACGAAACCAGCGAACTCGGTGGGGCAGTTGCTCGACGAACGGAACGATCAGCCTGAACTGGCGACTACTGATGGCTCCGCCTGAAGTTATCGACTATGTCGTCGTTCACGAACTCGCACACCTTCGAGAGCCAAACCACACGGACGCCTTCTGGTCGCTCGTCGCTGAGTACATCCCCGGATATGAGACCCACGAAGACTGGCTGGAGGAGAATAGCACGCGGCTTGTATTCTCTGCGGACGATCTGTAG"
    annotation ""
    description "hypothetical protein"
    lengths 726
    lengths 726
    longCentroidID 726
    longCentroidID "22_4_43"
    paralog 0
    mergedDNA 0
    genomeIDs "22;24"
    geneIDs "22_4_43;24_7_130"
    degrees 2
    name "group_2185"
  ]
  node [
    id 4515
    label "8647"
    size 2
    centroid "22_4_44"
    maxLenId 0
    members 22
    members 24
    seqIDs "24_7_129"
    seqIDs "22_4_44"
    hasEnd 0
    protein "MGEPLSLRELTTDMAEAVPDVDSRTAGQYGDGIGSENEERQIELLLRDLRDQDSRYEGVDREVSYPESSERCDLLLPDGTPVEAKLIRYWRANGDPEPNMFKHVFSPFHRNTLLTDAHSLAESDIGDQAGLLGLFYKRADSDPETVETLPSRYTAEDIADKIAKDIAYWYDVEATVCEIEHFTGLQHTIHKQGAIISWIVE"
    dna "ATGGGCGAGCCGTTGTCACTTAGAGAACTAACTACTGATATGGCGGAGGCAGTCCCCGACGTTGATAGTCGGACTGCCGGCCAGTACGGGGACGGAATCGGGTCGGAAAACGAAGAGCGGCAGATCGAACTCCTTCTCCGGGACCTCCGCGACCAAGATAGTCGATACGAGGGGGTAGACCGGGAGGTGTCCTACCCCGAGAGTTCCGAACGGTGTGACCTGCTGTTGCCCGACGGGACACCGGTTGAAGCCAAACTGATCCGGTACTGGCGGGCGAACGGCGACCCTGAGCCGAATATGTTCAAACACGTCTTCAGCCCGTTCCACCGGAACACGTTGTTGACCGACGCACACAGCCTCGCAGAGTCGGATATCGGAGACCAAGCGGGCCTACTGGGGCTGTTCTACAAACGGGCAGATAGCGACCCAGAAACCGTAGAGACCCTCCCAAGTCGGTACACTGCTGAAGACATAGCGGATAAGATAGCCAAAGACATCGCCTACTGGTACGACGTGGAGGCGACTGTGTGTGAGATAGAGCACTTCACGGGACTTCAACATACGATCCACAAGCAGGGCGCGATAATCTCTTGGATAGTCGAGTAG"
    annotation ""
    description "hypothetical protein"
    lengths 606
    lengths 606
    longCentroidID 606
    longCentroidID "22_4_44"
    paralog 0
    mergedDNA 0
    genomeIDs "22;24"
    geneIDs "24_7_129;22_4_44"
    degrees 2
    name "group_2567"
  ]
  node [
    id 4516
    label "7540"
    size 2
    centroid "22_4_45"
    maxLenId 0
    members 22
    members 24
    seqIDs "22_4_45"
    seqIDs "24_7_128"
    hasEnd 0
    protein "MTRENDLNRLYDLLTELEDRVDGKQRLGDCTGYMDWPERGVYFVFSRDERRDRDNQHRLTRIGTHAVSTGSGTSLWNRLRTHRGANSGTYGGGGNHRGSVFRKRVGESLLEHHDLHDEYPHWGEGSSADRDRRLSEHDHEQRVSDYIRDLPFLWIDVDDEPGPDSDRAYIERNAIALVSNFQKESLDSRREDWLGRHSPRKEIQDSGLWNINHVEETYDPAFLDRVAEAVEDTTPV"
    dna "ATGACTCGGGAGAACGACCTCAACCGTCTATATGACCTCCTGACCGAACTCGAAGACCGTGTCGACGGGAAACAACGGCTTGGTGACTGTACCGGATATATGGACTGGCCCGAGCGTGGCGTCTATTTCGTCTTCTCACGCGACGAGCGAAGAGATAGAGACAACCAACACCGTCTAACACGGATCGGCACACACGCCGTCTCCACCGGCTCAGGAACGTCGCTATGGAACAGGCTTCGGACCCACCGAGGAGCGAACAGCGGGACATATGGAGGGGGCGGCAACCACCGAGGTTCGGTTTTTCGGAAGCGAGTCGGGGAGTCGCTTCTCGAACACCACGATCTCCACGATGAGTATCCTCACTGGGGAGAAGGATCGAGTGCCGACCGCGACCGACGACTCTCCGAGCACGACCACGAACAGCGAGTAAGTGACTATATACGGGACCTCCCGTTTCTGTGGATCGACGTGGACGACGAACCCGGACCGGATAGCGACCGAGCGTACATCGAACGGAACGCTATCGCTCTCGTCAGCAACTTCCAGAAGGAGTCGCTCGACTCCCGACGCGAAGACTGGTTAGGTAGACACAGTCCGAGAAAGGAGATACAAGATTCCGGGCTGTGGAATATCAACCACGTCGAGGAAACCTATGACCCCGCGTTTCTCGATAGAGTCGCTGAAGCCGTCGAGGATACGACGCCTGTGTAG"
    annotation ""
    description "hypothetical protein"
    lengths 711
    lengths 711
    longCentroidID 711
    longCentroidID "22_4_45"
    paralog 0
    mergedDNA 0
    genomeIDs "22;24"
    geneIDs "22_4_45;24_7_128"
    degrees 2
    name "group_2227"
  ]
  node [
    id 4517
    label "623"
    size 4
    centroid "22_5_2"
    maxLenId 0
    members 22
    members 23
    members 24
    members 28
    seqIDs "24_0_245"
    seqIDs "22_5_2"
    seqIDs "23_2_2"
    seqIDs "28_3_221"
    hasEnd 0
    protein "MTMDHDYLTDTRLTDPTATDGDRAVDSETDRRSRLSGLVPSTFQAGVIGLVALVALAGVITTAPAAAGLSSGPPAPSIDPGTTAPAAVETPGPTSPVDRPEISGGFSRATYTGVAGDPVRIRYTADNPDGDEYLLIGGNRLSDTGQSVGFVDVVKISDTSETTINTRTIGTDASNVKSCGLESTSCDLKFVDEDGNPVAKSLDNLSAFSGATGAGGLARPLAPQRYRLAITNGTFVVEDSGAVTPTESADQADLVLEKPRFHDEVEVFTSVDPSALNEESETESIEDIRSNGLDRTEVTKGNRIVLGFESTGIWGALSHFAGDEEEFEPGQAIDHEVLTDLLDAEEGVSLRVRQTNPGMNQAPSELDLSRADPGDVKLFVADATELETPDAPGRFYLVIDTSDGGAFTEGPAPGDEFAVEFALEGTEGERYSFADDGEPPAAFEAASANDDDISAQFPYWGAADGTASAEASFSVRERYVRYDHVTDDGEILVEADDGRITGTTSLLPVREMSATFVNDAGDAPFRTESPLEVSDGNFSVDVDLNGTAPGTRLNYELYEGSTLRDSRTVIVVGDANNPDELEIEDAPKNVTVTEGGNLSALRATARNAGGLTGEGELTLTVDNGSEAGSWGVRLAPDESRTYGFGSVTLDLDPGTYPFTLRLDGDTHGGTLVVESDPATTTIDDDSESNADANGSATDDDGTGDGNETDTDDGDDGSDTDGSGDTDGSNPDSDADQGSDGEGGSDTTTDETPDDAPPDDGDSDGVGMLPLPFGTREAFGGTVLVGTIHILGHWV"
    dna "ATGACGATGGACCACGACTACCTGACCGACACGCGCTTGACGGACCCGACGGCGACCGACGGCGATCGGGCGGTTGATTCCGAAACGGACCGGCGGTCCCGTCTCTCCGGGCTCGTGCCATCGACGTTTCAGGCGGGCGTGATCGGCCTCGTCGCCCTCGTCGCCCTCGCCGGCGTCATCACGACCGCTCCGGCCGCGGCGGGGCTTTCTTCCGGCCCGCCCGCTCCATCTATCGACCCGGGAACGACGGCGCCGGCCGCGGTCGAGACTCCGGGACCGACCAGTCCGGTGGACCGCCCGGAGATCAGCGGCGGGTTCTCTCGGGCGACGTACACCGGCGTCGCGGGCGACCCGGTCAGGATCAGATACACCGCCGATAACCCCGACGGAGACGAGTACCTGCTGATCGGCGGGAACCGACTCAGCGACACGGGGCAGTCGGTCGGCTTCGTCGACGTGGTCAAGATCTCGGACACGAGCGAGACGACGATCAACACGCGGACGATCGGCACCGACGCGAGTAATGTCAAAAGTTGTGGCCTCGAATCCACGTCGTGTGACCTGAAGTTCGTCGACGAGGACGGGAACCCCGTCGCAAAAAGCCTCGACAACCTCAGCGCGTTCTCCGGTGCGACCGGCGCGGGCGGGCTCGCCCGACCCCTGGCCCCGCAGCGGTACCGGCTCGCGATCACTAACGGGACGTTCGTCGTCGAGGACTCCGGCGCGGTGACGCCGACCGAGAGCGCGGACCAAGCCGACCTCGTGTTGGAGAAACCGCGGTTCCACGACGAGGTCGAGGTGTTCACCAGCGTCGACCCGAGCGCCCTCAACGAGGAATCCGAGACCGAGTCGATCGAGGACATCCGGAGCAACGGGCTCGATCGGACTGAGGTGACGAAGGGCAACCGGATCGTCCTCGGGTTCGAGTCGACCGGCATCTGGGGGGCTCTGTCACACTTCGCCGGCGACGAAGAGGAGTTCGAACCGGGGCAAGCGATCGATCACGAGGTGCTGACCGACCTACTGGATGCGGAGGAAGGCGTGTCGCTCCGGGTCCGACAGACGAACCCGGGGATGAACCAAGCCCCATCGGAGCTCGACCTCTCGCGCGCCGACCCGGGCGACGTCAAGCTCTTCGTGGCGGACGCGACGGAATTAGAGACGCCCGACGCGCCGGGACGGTTCTACCTCGTCATCGACACGAGCGACGGCGGTGCTTTCACTGAGGGCCCCGCGCCGGGCGACGAGTTCGCCGTCGAGTTTGCGCTGGAGGGTACGGAGGGCGAGCGGTACTCGTTCGCTGACGACGGCGAACCGCCGGCCGCCTTCGAGGCGGCGTCGGCGAACGACGACGATATCTCGGCGCAGTTCCCTTACTGGGGGGCGGCCGACGGCACGGCGAGCGCCGAGGCGTCGTTCAGCGTCCGAGAGCGGTACGTCCGGTACGACCACGTCACCGACGACGGCGAGATTCTTGTCGAGGCCGACGACGGGCGCATCACCGGGACGACGTCGCTGCTGCCGGTGCGCGAGATGTCCGCGACGTTCGTAAACGACGCCGGCGACGCCCCCTTCCGAACGGAGTCGCCGCTGGAGGTCTCGGACGGGAACTTCAGTGTCGACGTCGATCTCAACGGGACCGCTCCCGGCACACGGTTGAACTACGAGCTGTACGAGGGCTCCACGCTCCGCGACAGCCGGACGGTCATCGTCGTCGGAGACGCCAACAACCCGGACGAGCTGGAGATCGAGGACGCCCCCAAGAACGTCACCGTCACCGAGGGCGGAAACCTCTCCGCGCTCCGGGCCACCGCGCGTAACGCGGGCGGTCTCACGGGCGAGGGAGAGCTCACACTCACCGTCGACAACGGCAGCGAGGCCGGGTCGTGGGGCGTTCGGCTCGCCCCGGACGAGTCCCGAACGTACGGGTTCGGCTCGGTGACCCTCGACCTCGACCCGGGTACCTACCCGTTCACCCTTCGGCTCGACGGCGACACCCACGGCGGGACGCTCGTGGTCGAGTCCGATCCGGCGACGACGACGATCGATGACGATAGCGAGTCGAACGCCGACGCCAACGGGTCCGCCACTGATGACGACGGAACCGGTGACGGAAACGAGACAGACACCGACGACGGCGACGACGGGTCCGACACGGACGGCTCGGGCGACACGGATGGCTCCAATCCGGATTCTGACGCCGACCAGGGCTCCGACGGCGAGGGGGGATCGGACACGACGACCGACGAAACTCCCGATGACGCGCCCCCCGACGACGGCGACTCCGACGGCGTGGGGATGCTCCCGCTCCCGTTCGGCACCCGCGAGGCGTTCGGCGGCACCGTCCTCGTCGGTACGATCCACATCCTCGGCCACTGGGTGTGA"
    annotation ""
    description "hypothetical protein"
    lengths 2385
    lengths 2385
    lengths 2385
    lengths 2385
    longCentroidID 2385
    longCentroidID "22_5_2"
    paralog 0
    mergedDNA 0
    genomeIDs "22;23;24;28"
    geneIDs "24_0_245;22_5_2;23_2_2;28_3_221"
    degrees 2
    name "group_162"
  ]
  node [
    id 4518
    label "7779"
    size 2
    centroid "22_5_5"
    maxLenId 0
    members 22
    members 24
    seqIDs "22_5_5"
    seqIDs "24_0_242"
    hasEnd 0
    protein "MFEFITDKDDRGQVGIGTLIVFIAMVLVAAIAAGVLINTAGFLQSQAEATGQESTDLVSERIDVTSTVGIVEDSDSTVYGQAVGGNPENLSQIRVGVSGAAGADQIDLNKTTIQAVGPNGQATLTFDMTSDGSYTDADGITSGTFAVQNASGDYISSENAVLNSSNSFTIVLNTNNEPFGDGDDPTSGGVIFGESESSSLDIVSPSGATTSVELTAPDLFSTEGEAVRL"
    dna "ATGTTCGAATTCATTACTGACAAGGACGACCGTGGTCAAGTGGGGATCGGGACCCTCATCGTGTTCATCGCGATGGTGCTGGTGGCGGCGATCGCCGCCGGTGTCCTGATCAACACTGCTGGATTCCTCCAGTCGCAGGCGGAAGCGACCGGGCAGGAAAGCACAGATCTCGTGTCTGAGCGAATCGATGTAACGAGCACTGTTGGCATTGTTGAAGATAGCGATAGCACGGTCTACGGTCAGGCTGTTGGTGGCAACCCTGAAAATCTCTCACAGATTCGCGTTGGCGTGTCCGGTGCTGCAGGCGCTGATCAAATTGATCTGAACAAAACGACCATACAGGCCGTTGGTCCAAACGGTCAGGCAACGCTTACATTCGACATGACTTCGGACGGTAGTTACACCGATGCCGATGGCATTACCTCAGGTACCTTCGCTGTACAAAATGCCAGCGGTGACTACATTAGCTCCGAGAACGCAGTTCTCAACTCAAGCAACTCGTTCACGATAGTGCTCAACACAAATAATGAGCCTTTCGGAGATGGAGATGATCCTACTTCTGGTGGGGTCATTTTCGGCGAGAGTGAGTCCTCGTCGCTTGACATCGTCTCGCCGTCTGGCGCGACGACGTCTGTCGAGCTGACTGCTCCGGACCTGTTCAGCACTGAAGGCGAAGCAGTCCGGCTCTAA"
    annotation ""
    description "hypothetical protein"
    lengths 690
    lengths 690
    longCentroidID 690
    longCentroidID "22_5_5"
    paralog 0
    mergedDNA 0
    genomeIDs "22;24"
    geneIDs "22_5_5;24_0_242"
    degrees 2
    name "group_2298"
  ]
  node [
    id 4519
    label "12066"
    size 2
    centroid "22_5_85"
    maxLenId 0
    members 22
    members 24
    seqIDs "22_5_85"
    seqIDs "24_0_162"
    hasEnd 0
    protein "MGPKESLLELERQLWNADEEFYRDKLSEDAVMVFPEPTGILDRSAVLESLGGANRWQRIEFDDEQLLKIDDDIFQLVYRAVAERSEDGSEYTAFITTTYVRADGSWRLSSHQQTPIDE"
    dna "ATGGGCCCCAAGGAGTCGTTACTGGAACTGGAGCGCCAGTTGTGGAACGCCGACGAGGAGTTCTATCGAGACAAGCTCTCTGAGGATGCCGTGATGGTGTTCCCGGAGCCGACCGGCATATTGGACCGTTCGGCTGTGCTTGAATCACTGGGTGGAGCCAACAGGTGGCAACGTATCGAGTTCGACGACGAACAGTTGCTCAAAATCGACGACGACATTTTCCAGCTGGTATATCGGGCGGTTGCAGAACGTAGTGAGGACGGGTCCGAATACACGGCGTTCATCACCACAACATATGTCCGGGCAGACGGGTCTTGGCGACTCAGCTCTCATCAACAGACGCCAATCGACGAGTGA"
    annotation ""
    description "hypothetical protein"
    lengths 357
    lengths 357
    longCentroidID 357
    longCentroidID "22_5_85"
    paralog 0
    mergedDNA 0
    genomeIDs "22;24"
    geneIDs "22_5_85;24_0_162"
    degrees 2
    name "group_3454"
  ]
  node [
    id 4520
    label "3717"
    size 2
    centroid "22_6_1"
    maxLenId 0
    members 22
    members 24
    seqIDs "24_8_3"
    seqIDs "22_6_1"
    hasEnd 0
    protein "MDESNYHITDDTGSIIGTIGVDADGNPAIEHATSGEQVAITQDGLEARGLTIQNQADVGSLSTEQEFTDREFAEALVHEVGGVWKADGPDGEIAEESTAEAAIQAVIDSYGTAPVRISVVGVDPSSVSPTLDNEWQQIVYLYDGDQYIESFDHHGIRFWGTTDSNGDLRDSNYQDIQWYPEREEWADVTVTAHRYADDGRDDQDFSIYTKPADLTARPTKRLNVQYGRDYVNATWIDLGNWTSQIHDLWQVIDDVQDAHAMRYETVNVGNSSASKLHLSPQTDGESNAIIHLFSDTNTNGNSEAVIYKGNGSGERLMTLTGSGEEIRHEQNDSVDVVWESGPTTERPSSPVTGQRYFDTDLGQPIWFDGSDWVDAQGNTV"
    dna "ATGGACGAATCCAACTACCACATCACGGACGATACGGGCAGCATCATCGGGACGATCGGCGTCGACGCCGACGGCAATCCCGCGATCGAGCACGCGACGAGCGGCGAGCAGGTCGCCATCACCCAAGACGGACTCGAGGCGCGTGGACTGACGATCCAGAACCAGGCGGATGTCGGATCGCTCAGCACAGAGCAAGAGTTTACCGATCGGGAGTTTGCAGAGGCTCTCGTGCATGAGGTGGGGGGCGTCTGGAAGGCAGACGGCCCCGATGGAGAAATAGCAGAGGAATCCACTGCTGAGGCAGCGATCCAAGCAGTGATCGACAGCTACGGGACCGCCCCCGTCCGCATCTCCGTTGTTGGGGTTGACCCGAGTAGCGTATCTCCCACACTTGACAACGAGTGGCAGCAGATCGTCTATCTCTACGACGGAGACCAGTATATCGAGAGCTTCGATCACCACGGCATCCGGTTCTGGGGCACCACAGACAGTAACGGCGACCTCCGGGATTCGAACTATCAAGACATCCAGTGGTATCCAGAGCGTGAGGAGTGGGCCGATGTGACGGTCACTGCCCACCGGTACGCTGACGATGGGCGAGACGATCAAGACTTCAGCATCTACACAAAACCCGCCGACCTGACCGCTCGGCCGACTAAGCGTCTTAACGTCCAGTACGGTCGAGATTACGTCAATGCGACGTGGATAGACCTCGGGAACTGGACTTCTCAAATCCACGATCTCTGGCAGGTGATCGACGACGTTCAGGATGCACACGCGATGAGATACGAGACGGTAAACGTAGGTAATTCCTCGGCGTCGAAACTTCACCTCAGCCCCCAAACCGATGGAGAGAGCAACGCAATCATTCACCTGTTTTCCGACACAAACACTAACGGAAATTCGGAGGCGGTAATCTACAAAGGGAATGGTTCTGGTGAACGGCTAATGACTCTCACAGGATCGGGTGAGGAAATACGCCACGAACAAAACGATTCAGTTGACGTTGTGTGGGAAAGCGGACCCACGACGGAACGCCCCAGCTCGCCGGTCACGGGGCAGCGGTATTTCGACACTGATCTCGGCCAGCCGATCTGGTTCGACGGGAGCGACTGGGTCGACGCACAGGGCAACACAGTGTGA"
    annotation ""
    description "hypothetical protein"
    lengths 1143
    lengths 1143
    longCentroidID 1143
    longCentroidID "22_6_1"
    paralog 0
    mergedDNA 0
    genomeIDs "22;24"
    geneIDs "24_8_3;22_6_1"
    degrees 2
    name "group_7245"
  ]
  node [
    id 4521
    label "3890"
    size 2
    centroid "22_6_2"
    maxLenId 0
    members 22
    members 24
    seqIDs "22_6_2"
    seqIDs "24_8_2"
    hasEnd 0
    protein "MDSYNNIVLYVLDSLRIDCLPNEWKNRSVYYPCISQSTWSAPSFSTLSTGLYPEEHGVMNWEHQIPEETQTIFEATRESSFYQETPGPGIKSVLKDPDWMPVEDLEPPFLYMERDCQSHTPFGEYDSVFEYYSATGKDYEQVRADYEEGVSQAFEQLKSRLRALEERGLRESTCVIVTSDHGELLGEYGTVGHTTPLCPELVRVPVLFLDLPEEDFQTEPGTIIEHVDLVTTLASEFDLPVAQQGVNILSETRDRRWGYSSVWQTDSKDRRFYEAAGAFTSESGRVLTDSSRFMQSLYAIYLMTKKAKRPAISKPALFKTLWERNPSFGTTPPIDVETLREFQNGLDEGTALDQTLDDGTEDRLKQLGYLDQ"
    dna "ATGGACTCTTACAACAACATCGTTCTCTACGTGCTGGACAGTCTCCGTATCGACTGTCTACCCAACGAATGGAAAAATCGATCAGTCTACTATCCGTGTATTAGTCAATCTACTTGGAGTGCCCCGAGTTTTTCGACACTCTCGACCGGCCTCTATCCCGAAGAACACGGCGTAATGAATTGGGAGCACCAGATCCCGGAGGAGACTCAGACAATATTCGAGGCCACCCGAGAATCAAGTTTCTACCAAGAAACGCCTGGTCCAGGTATCAAGAGTGTGCTGAAAGACCCTGATTGGATGCCGGTAGAGGATCTTGAGCCACCGTTTCTGTATATGGAACGAGACTGCCAATCGCACACCCCCTTCGGGGAGTACGACAGTGTCTTCGAATATTATTCTGCGACCGGCAAGGACTACGAACAAGTTCGCGCAGATTACGAAGAAGGGGTCTCACAGGCATTTGAACAGCTAAAGTCACGTCTCCGCGCCCTTGAGGAAAGGGGGCTTCGGGAATCGACCTGTGTGATCGTAACCAGCGATCACGGCGAGCTGTTAGGCGAATACGGAACAGTTGGTCACACGACCCCTCTTTGCCCGGAACTGGTCCGTGTTCCAGTTTTGTTCCTAGACCTTCCCGAAGAGGACTTTCAGACGGAACCAGGGACAATCATCGAGCACGTCGACTTAGTAACCACGTTAGCGTCAGAGTTCGATCTACCGGTCGCACAACAAGGAGTCAACATCCTCTCTGAGACTCGCGATCGTAGGTGGGGATACAGCTCTGTCTGGCAGACAGATTCTAAAGATAGACGATTCTATGAAGCAGCTGGCGCATTTACTTCCGAAAGCGGTCGTGTCCTCACCGACTCTTCTCGATTCATGCAGTCCTTGTATGCAATCTATCTGATGACAAAAAAGGCGAAGCGTCCAGCCATCTCAAAACCTGCACTGTTCAAAACACTCTGGGAGCGTAATCCTTCGTTTGGAACCACGCCGCCAATTGACGTTGAGACGCTGCGAGAGTTCCAGAACGGGTTGGATGAAGGTACTGCATTGGATCAGACGTTAGATGATGGTACCGAGGATCGATTGAAACAACTCGGCTACCTCGATCAATAG"
    annotation ""
    description "hypothetical protein"
    lengths 1119
    lengths 1119
    longCentroidID 1119
    longCentroidID "22_6_2"
    paralog 0
    mergedDNA 0
    genomeIDs "22;24"
    geneIDs "22_6_2;24_8_2"
    degrees 2
    name "group_7247"
  ]
  node [
    id 4522
    label "406"
    size 2
    centroid "22_6_3"
    maxLenId 0
    members 22
    members 24
    seqIDs "24_8_1"
    seqIDs "22_6_3"
    hasEnd 0
    protein "MPTTVTTTLPDEPQQQLDNGVLDEITVTRTSATNNGIVRYQIRETGASTWDSSAAGFAEETAAFDADVVFTGLLDGESYEVRGRTETDYRTGAWTDPLSITTQFPGSANLTVTGTTTTSVTLGWDENADNEDGQLVVRERRLADGTWGREREVADAGVNTETNTDDTAQPDREYRYRIRSFTEHAEADSNTDTATTPALDGVRDKRIPPSDWHVEIDHPDGDTLTPTVLDGTQREPQIKGLPRVRVAVPFNDRWYALEGQPMRAWQDGVRVGVDRLETVEEERGDGGQRMILDGRGALELASNEQYVEVSEQETHLAARDTILDRTNLAVDVDDPASDVRDDILMQLLETAADLSEGATPWPPAEDVPLTTDALGIVTTPIGWFTEAEASWSGESTFSTGFSDGEAVALTSYADGGSIFIENEHRIPSDECEVAYVHGLTGENPGFEITIDVDGDTQQVDSVPVGALSPTGGETTLEAQTFVVNRGFDLPPGRHEVELSVTDDTNDGGFVVDFVHARDDRFDVTQSTSVSSGFVDGWEQYPASMEIFFEVVQSVEQVVSATLDVDITATDGQQALAVRVDGEAWQSESNTATTSHTWSDLGQTLQARVTLGRTDSDGSVSGTVGDEPHRLEALELTASLDDTPVLLDKSYRGRFWKTLNRMADSGDFAWVARPWRRSDDLADVDWDPDDPDLDEPEYVVEWTQAGQRTASPAVDVLSVDATETIETSFDRIEVFGSSLSVEGETFSQPSGANSVAVDEEWLVKSSERVYDTGDNPTEYERRIDYEVLYQEGGIRILDSGSMSTDTTYRIDYSHKPHGTATTPDVDAAAADTKEVEDVGVATDIEAEQVALSLLKQLQVPQKEATVEIATNGPEWSLVEAIDLEELPFDEPVVVNSADYSSGSVSLQVANRQSAGEIIDDIRGRYNALAEQT"
    dna "ATGCCAACAACAGTCACTACAACGCTCCCTGACGAGCCCCAGCAGCAGCTGGACAACGGCGTCCTCGACGAGATCACGGTCACCCGCACGTCGGCGACGAACAACGGTATCGTCCGGTACCAAATTCGCGAGACGGGAGCCTCGACGTGGGATTCGTCTGCGGCTGGCTTTGCCGAAGAGACGGCCGCCTTCGATGCCGACGTCGTCTTCACGGGCCTCCTCGACGGCGAGTCCTACGAGGTGCGCGGCCGGACGGAGACGGACTACCGGACGGGTGCGTGGACTGACCCGCTGTCGATCACGACGCAATTCCCCGGTTCGGCGAACCTCACCGTGACGGGCACCACAACGACGAGCGTGACGCTTGGCTGGGACGAGAATGCCGATAACGAGGACGGCCAGCTGGTCGTTCGAGAGCGGCGCCTCGCGGACGGCACCTGGGGGCGAGAACGCGAGGTCGCCGACGCCGGCGTCAACACCGAGACGAACACGGACGACACAGCCCAGCCCGACCGCGAGTATCGCTATCGGATCCGGTCGTTCACCGAGCACGCCGAGGCCGACAGCAACACGGACACAGCGACGACGCCGGCGCTCGATGGTGTTCGCGACAAGCGCATCCCCCCGTCGGACTGGCACGTCGAGATCGACCATCCAGACGGTGACACGCTCACTCCGACGGTGCTCGACGGAACACAGCGCGAGCCGCAGATCAAGGGCCTCCCACGAGTCCGCGTTGCGGTGCCGTTCAACGACCGCTGGTACGCGCTAGAGGGGCAGCCGATGCGGGCGTGGCAGGACGGCGTCCGCGTCGGTGTCGACCGGCTAGAGACTGTCGAGGAGGAGCGCGGCGACGGCGGCCAGCGGATGATTCTCGACGGCCGGGGCGCGCTGGAGCTCGCGAGCAACGAGCAGTACGTTGAGGTCTCCGAGCAGGAGACACACCTGGCCGCGAGAGATACGATCCTCGACCGGACAAACCTCGCCGTCGACGTCGACGACCCGGCGAGTGACGTTCGCGACGACATCCTGATGCAACTGCTGGAGACCGCAGCAGACCTCTCCGAGGGCGCGACGCCGTGGCCACCGGCCGAGGATGTGCCCCTGACTACGGACGCACTCGGTATCGTCACGACACCGATCGGGTGGTTCACCGAAGCCGAGGCGTCGTGGAGCGGGGAGTCGACGTTCTCTACCGGGTTCTCTGATGGCGAAGCGGTCGCACTCACATCCTACGCCGACGGCGGCAGCATCTTCATCGAAAACGAGCACCGGATTCCGTCCGATGAGTGTGAGGTCGCGTACGTCCACGGGCTGACAGGGGAGAACCCGGGCTTCGAGATCACGATCGACGTCGACGGTGACACACAGCAGGTCGACTCCGTGCCCGTCGGTGCGCTCTCTCCGACCGGGGGCGAGACCACGCTCGAAGCGCAGACCTTCGTCGTCAACCGCGGGTTCGACCTCCCACCCGGGCGGCATGAGGTCGAGCTCTCCGTCACCGATGACACCAACGACGGCGGGTTCGTCGTCGACTTCGTCCACGCTCGCGACGACCGGTTCGACGTGACGCAGTCGACGAGCGTCTCCAGCGGCTTCGTCGACGGCTGGGAGCAGTATCCCGCGTCGATGGAGATCTTCTTCGAGGTCGTCCAGTCTGTCGAGCAGGTGGTCTCAGCCACGCTCGATGTCGACATCACGGCGACGGACGGCCAGCAGGCGCTCGCCGTGCGCGTCGACGGCGAGGCGTGGCAGTCGGAATCGAATACGGCGACCACGTCACACACCTGGAGTGACCTCGGGCAGACGCTCCAGGCGCGGGTGACGCTCGGGCGGACTGACTCCGACGGGAGCGTTTCGGGGACGGTCGGCGACGAGCCCCATCGCCTCGAGGCGCTGGAGCTGACGGCGTCGCTCGACGACACGCCGGTGCTGCTGGACAAGAGCTACCGCGGGCGCTTCTGGAAGACGCTCAACCGGATGGCTGATTCCGGTGACTTCGCGTGGGTCGCGCGCCCGTGGCGGCGGTCGGACGATCTCGCGGACGTCGATTGGGATCCTGACGATCCGGACTTGGACGAGCCGGAGTACGTCGTCGAGTGGACGCAGGCTGGCCAGCGGACGGCGAGTCCGGCGGTCGACGTCCTCTCCGTCGACGCGACTGAAACGATCGAGACCTCGTTCGACCGTATCGAGGTGTTCGGGAGTTCACTCTCGGTTGAGGGCGAGACCTTCTCGCAGCCGTCCGGCGCGAACTCCGTCGCCGTCGACGAGGAGTGGCTCGTCAAGAGCTCCGAGCGCGTGTACGACACCGGTGACAACCCGACCGAGTACGAACGCCGGATCGACTACGAGGTGCTGTACCAAGAGGGTGGGATCCGCATCCTCGATAGCGGGTCGATGAGCACGGACACGACGTATCGCATCGACTACAGCCACAAGCCGCACGGCACGGCGACGACGCCCGACGTCGACGCGGCCGCAGCGGACACGAAGGAGGTAGAGGACGTCGGCGTCGCGACCGACATCGAGGCCGAGCAGGTGGCCCTGTCGCTGCTCAAGCAACTCCAAGTGCCCCAAAAGGAGGCGACCGTCGAGATCGCGACGAACGGTCCCGAGTGGTCACTCGTCGAGGCGATCGACCTTGAGGAGCTCCCGTTCGACGAGCCGGTCGTTGTCAATAGCGCGGACTACAGCTCGGGAAGCGTATCGCTCCAGGTGGCGAACCGACAGTCAGCGGGCGAGATCATCGACGACATCCGCGGCCGGTACAACGCCCTCGCCGAGCAGACGTAG"
    annotation ""
    description "hypothetical protein"
    lengths 2796
    lengths 2796
    longCentroidID 2796
    longCentroidID "22_6_3"
    paralog 0
    mergedDNA 0
    genomeIDs "22;24"
    geneIDs "24_8_1;22_6_3"
    degrees 2
    name "group_7249"
  ]
  node [
    id 4523
    label "8044"
    size 2
    centroid "22_6_4"
    maxLenId 0
    members 22
    members 24
    seqIDs "24_8_0"
    seqIDs "22_6_4"
    hasEnd 1
    protein "MSITIDALSRIAIEHAQLLATAVGLALFLVAQRHFGRWPDLWRFRRAVLPVLDRLADGDYDEELDVVDERVEIDLEAAADALPEKTGLQLNARTVVGTIDAPPSEVRAELRSMERVYPNTLASIQYDVVEETGERVWEVGSYAYRPEGFFGVWQYHVRLTPTADGRTRLWAHYERSPWRQPVRHYRGEGWDAEKGVREIESLFASDDMFDANGGVVEANSI"
    dna "ATGTCCATTACCATCGACGCCCTGAGTCGTATCGCTATCGAACACGCCCAGCTGCTCGCGACCGCTGTCGGGCTCGCGCTCTTCCTGGTCGCACAACGCCACTTCGGCCGGTGGCCCGACCTATGGCGCTTCCGACGTGCCGTCCTCCCCGTGCTCGACCGCCTCGCCGACGGCGACTACGACGAGGAGCTCGACGTCGTCGACGAGCGCGTCGAAATCGACCTGGAGGCCGCGGCCGACGCACTCCCGGAGAAAACTGGCCTCCAGCTCAACGCACGGACGGTCGTCGGGACCATCGACGCGCCTCCGAGCGAGGTCCGCGCTGAGCTCCGGTCAATGGAGCGCGTCTACCCGAACACGCTCGCGTCGATCCAGTACGACGTCGTCGAGGAGACGGGCGAGCGCGTCTGGGAGGTCGGCTCCTACGCGTATCGGCCCGAGGGCTTCTTCGGCGTCTGGCAGTACCACGTCCGGCTCACGCCGACGGCTGACGGGCGAACGAGGCTGTGGGCCCACTACGAGCGGTCGCCCTGGAGGCAGCCTGTGCGGCACTACCGCGGCGAGGGATGGGACGCTGAGAAGGGCGTCCGGGAGATCGAGTCGCTGTTCGCGAGCGACGATATGTTCGACGCGAACGGGGGCGTGGTGGAAGCAAACTCGATCTAG"
    annotation ""
    description "hypothetical protein"
    lengths 666
    lengths 666
    longCentroidID 666
    longCentroidID "22_6_4"
    paralog 0
    mergedDNA 0
    genomeIDs "22;24"
    geneIDs "24_8_0;22_6_4"
    degrees 1
    name "group_7246"
  ]
  node [
    id 4524
    label "15991"
    size 2
    centroid "22_6_5"
    maxLenId 0
    members 22
    members 24
    seqIDs "24_3_0"
    seqIDs "22_6_5"
    hasEnd 1
    protein "MRIEFATSATPVVGTIGGTKLMEAGSHRYGLLVILGAYALCYAGIRATDD"
    dna "ATGCGAATCGAATTTGCCACGTCGGCGACCCCTGTCGTCGGAACAATAGGTGGCACCAAACTGATGGAAGCTGGCTCGCACCGCTACGGGCTCCTGGTCATTCTGGGTGCCTATGCGCTCTGCTACGCCGGCATCAGAGCTACCGACGACTGA"
    annotation ""
    description "hypothetical protein"
    lengths 153
    lengths 153
    longCentroidID 153
    longCentroidID "22_6_5"
    paralog 0
    mergedDNA 0
    genomeIDs "22;24"
    geneIDs "24_3_0;22_6_5"
    degrees 1
    name "group_4474"
  ]
  node [
    id 4525
    label "15933"
    size 2
    centroid "22_6_6"
    maxLenId 0
    members 22
    members 24
    seqIDs "24_3_1"
    seqIDs "22_6_6"
    hasEnd 0
    protein "MTEIFYVECPGCAESKGPITTHAGTLGIHCSCGVSARVDIEAQEISDWWER"
    dna "ATGACCGAAATCTTCTACGTCGAGTGCCCGGGCTGTGCCGAGAGTAAGGGGCCGATCACGACGCACGCCGGCACCCTCGGCATCCACTGCTCGTGTGGCGTCTCCGCGCGCGTCGATATCGAGGCGCAGGAGATCAGCGACTGGTGGGAACGGTAA"
    annotation ""
    description "hypothetical protein"
    lengths 156
    lengths 156
    longCentroidID 156
    longCentroidID "22_6_6"
    paralog 0
    mergedDNA 0
    genomeIDs "22;24"
    geneIDs "24_3_1;22_6_6"
    degrees 2
    name "group_4449"
  ]
  node [
    id 4526
    label "16458"
    size 2
    centroid "22_6_7"
    maxLenId 0
    members 22
    members 24
    seqIDs "22_6_7"
    seqIDs "24_3_2"
    hasEnd 0
    protein "MIPLTLFDRLQTSIEEFLLALLVVIILAAIVGVVLRIRGG"
    dna "ATGATACCGCTCACTCTCTTTGACAGGCTACAGACCTCCATCGAAGAGTTCCTTCTGGCGTTGCTCGTCGTGATCATACTCGCGGCTATCGTTGGTGTTGTCTTACGCATCAGGGGCGGATGA"
    annotation ""
    description "hypothetical protein"
    lengths 123
    lengths 123
    longCentroidID 123
    longCentroidID "22_6_7"
    paralog 0
    mergedDNA 0
    genomeIDs "22;24"
    geneIDs "22_6_7;24_3_2"
    degrees 2
    name "group_4582"
  ]
  node [
    id 4527
    label "8276"
    size 2
    centroid "22_6_8"
    maxLenId 0
    members 22
    members 24
    seqIDs "22_6_8"
    seqIDs "24_3_3"
    hasEnd 0
    protein "MNATEQRAPELQWPEGYPRTDPSERDSYPGDISLTRKESFQSIVDELERWGATDVRISTASTHYKDRPNIPHQHDKPDDVGVAARFRREDRPADEGYAIACDRWETQRENARAIALYAKRKRLAERCGVTTADSEFETARLPPGDESGPDVVAVEPEPDQEPHEVLGVAPDAPELVVKGAFRELVKEAHGDQGGNDEYDVAELKQARDALLGS"
    dna "ATGAACGCGACTGAGCAGCGCGCCCCCGAACTCCAGTGGCCGGAGGGCTACCCCCGAACCGACCCGAGCGAGCGTGACTCCTACCCGGGCGACATCTCGCTCACCCGCAAGGAGTCGTTCCAGAGCATCGTCGACGAGCTCGAACGCTGGGGTGCGACCGACGTCCGCATCTCGACGGCGTCCACCCACTACAAGGACCGTCCGAACATCCCGCACCAGCACGACAAGCCCGACGACGTCGGCGTCGCGGCGCGCTTCCGTCGCGAGGACCGCCCCGCCGACGAGGGCTACGCGATCGCCTGTGACCGCTGGGAAACGCAGCGAGAGAACGCCCGTGCCATCGCGCTGTACGCGAAGCGGAAGCGCCTCGCCGAGCGCTGCGGGGTGACCACCGCGGACTCGGAGTTCGAGACGGCTCGCCTCCCGCCTGGTGACGAGTCGGGGCCGGACGTGGTCGCCGTCGAGCCCGAACCCGACCAGGAGCCGCACGAGGTCCTGGGCGTCGCGCCGGACGCGCCGGAGCTCGTCGTGAAGGGCGCGTTCCGGGAGCTGGTGAAGGAGGCGCACGGCGACCAGGGCGGCAACGACGAGTACGACGTCGCAGAGTTGAAGCAGGCGCGGGACGCGCTCCTGGGTTCCTGA"
    annotation ""
    description "hypothetical protein"
    lengths 642
    lengths 642
    longCentroidID 642
    longCentroidID "22_6_8"
    paralog 0
    mergedDNA 0
    genomeIDs "22;24"
    geneIDs "22_6_8;24_3_3"
    degrees 2
    name "group_2452"
  ]
  node [
    id 4528
    label "15369"
    size 2
    centroid "22_6_9"
    maxLenId 0
    members 22
    members 24
    seqIDs "22_6_9"
    seqIDs "24_3_4"
    hasEnd 0
    protein "MGDQIVIDEDDLEDVYLDLVDATGAASQGNPNECASKAADAKEQVLAIHEEAETLEEVDERD"
    dna "ATGGGTGACCAGATCGTCATCGACGAGGACGACCTCGAGGACGTCTATCTCGACCTCGTCGACGCGACCGGCGCCGCCTCGCAGGGCAACCCCAACGAGTGCGCGTCGAAGGCGGCCGACGCGAAAGAGCAGGTCCTCGCGATCCACGAAGAGGCCGAGACGCTGGAGGAGGTCGATGAACGCGACTGA"
    annotation ""
    description "hypothetical protein"
    lengths 189
    lengths 189
    longCentroidID 189
    longCentroidID "22_6_9"
    paralog 0
    mergedDNA 0
    genomeIDs "22;24"
    geneIDs "22_6_9;24_3_4"
    degrees 2
    name "group_4279"
  ]
  node [
    id 4529
    label "13457"
    size 2
    centroid "22_6_10"
    maxLenId 0
    members 22
    members 24
    seqIDs "22_6_10"
    seqIDs "24_3_5"
    hasEnd 0
    protein "VAPERVDILLFDRLAGGADVPLQLLDVVLLVDVVARVVDELVEAGTLVDIPNVLTGEKLVQLAVYCLPREVRLLDDVAWRGPSVVENIEDAFS"
    dna "GTGGCGCCGGAGCGCGTCGACATCCTGCTCTTCGATCGCCTCGCCGGCGGCGCGGACGTGCCGCTTCAGCTCCTCGACGTCGTCCTCCTGGTCGACGTCGTCGCGCGGGTCGTCGACGAGCTCGTAGAGGCCGGTACCCTCGTGGACATACCGAACGTGCTCACCGGCGAGAAGTTGGTTCAGCTGGCTGTGTACTGTCTGCCTCGAGAGGTCCGTCTCCTGGACGATGTGGCCTGGCGTGGCCCGTCCGTTGTGGAGAACATCGAGGACGCTTTCAGTTGA"
    annotation ""
    description "hypothetical protein"
    lengths 282
    lengths 282
    longCentroidID 282
    longCentroidID "22_6_10"
    paralog 0
    mergedDNA 0
    genomeIDs "22;24"
    geneIDs "22_6_10;24_3_5"
    degrees 2
    name "group_3780"
  ]
  node [
    id 4530
    label "11424"
    size 2
    centroid "22_6_11"
    maxLenId 0
    members 22
    members 24
    seqIDs "24_3_6"
    seqIDs "22_6_11"
    hasEnd 0
    protein "MTTDTIRPQNGSAPDFHDLEGPQPIEAAQIGQMNHPDVEPDADEVRCYAVARVNGVIDYNDEDLGFATGATVLYMDADAQVAFERRYYVDEDEWRDIDAVDTAAVDAHPEPTVAMVSRFGDVLQQHRGVSA"
    dna "ATGACGACAGACACAATCCGACCCCAAAACGGTAGCGCTCCGGACTTCCACGACCTGGAAGGCCCGCAGCCGATCGAGGCCGCACAGATCGGGCAGATGAATCACCCGGACGTCGAGCCCGACGCCGACGAAGTCCGCTGCTACGCCGTCGCTCGCGTCAACGGCGTCATCGACTACAACGACGAGGACCTCGGCTTCGCGACCGGCGCCACAGTCCTCTACATGGACGCGGACGCGCAGGTCGCGTTCGAGCGCCGGTACTACGTCGACGAAGACGAGTGGAGGGACATCGACGCGGTCGACACGGCCGCCGTCGACGCCCACCCCGAGCCAACCGTCGCGATGGTCTCGCGCTTCGGCGATGTCCTTCAGCAGCACCGCGGGGTGAGCGCCTGA"
    annotation ""
    description "hypothetical protein"
    lengths 396
    lengths 396
    longCentroidID 396
    longCentroidID "22_6_11"
    paralog 0
    mergedDNA 0
    genomeIDs "22;24"
    geneIDs "24_3_6;22_6_11"
    degrees 2
    name "group_3297"
  ]
  node [
    id 4531
    label "9421"
    size 2
    centroid "22_6_12"
    maxLenId 0
    members 22
    members 24
    seqIDs "24_3_7"
    seqIDs "22_6_12"
    hasEnd 0
    protein "MSDDHELTLTATGTVRTESVTEADDMTVTQAVVQEVTAEIPIDGDRLYNSDVATTHRQGSVITRADVADVVCEEIDAEPVDVDEWELTLSASLDDWQKVTLDAADKRRMNTENKIATAIEILLSLHEDFGESDRPILAALNIDETYDHGRSDDLISELDSVGHVLQAKADEEVTADA"
    dna "ATGTCCGACGACCACGAGCTGACACTGACGGCGACCGGAACGGTCCGCACGGAGTCGGTCACCGAGGCCGACGACATGACCGTCACGCAGGCGGTCGTTCAGGAGGTCACCGCGGAGATCCCGATCGACGGCGACCGGCTGTACAACAGCGATGTCGCGACGACGCACCGCCAAGGATCGGTGATAACCCGGGCCGACGTGGCGGACGTCGTCTGCGAAGAGATTGACGCCGAACCCGTCGACGTCGACGAGTGGGAGCTCACGCTCTCAGCGTCGCTCGATGACTGGCAGAAGGTCACCCTCGACGCTGCTGACAAGCGCCGGATGAACACAGAGAACAAGATCGCCACGGCGATCGAGATCCTGCTCTCACTCCACGAGGACTTCGGCGAGAGCGACCGGCCGATCCTCGCCGCGCTCAACATCGACGAGACGTACGACCACGGCCGGAGCGACGACCTGATCAGCGAGCTGGACAGCGTCGGGCACGTGCTCCAGGCGAAGGCCGACGAGGAGGTGACAGCCGATGCCTGA"
    annotation ""
    description "hypothetical protein"
    lengths 534
    lengths 534
    longCentroidID 534
    longCentroidID "22_6_12"
    paralog 0
    mergedDNA 0
    genomeIDs "22;24"
    geneIDs "24_3_7;22_6_12"
    degrees 2
    name "group_2772"
  ]
  node [
    id 4532
    label "11367"
    size 2
    centroid "22_6_13"
    maxLenId 0
    members 22
    members 24
    seqIDs "22_6_13"
    seqIDs "24_3_8"
    hasEnd 0
    protein "MPEGAVDADFDDATLPYEDRVAEALADVRTEPVPGSLAIDLVTRQLLFVRSKVADTLGEYYEQEGFDLATYGPHPWLPVSVDDAAYECYYVNDLSLDSLDELADLRDYDFPAGRLAVVGVEQAWAEGGVGDV"
    dna "ATGCCTGAGGGTGCCGTCGACGCCGACTTCGACGACGCCACACTCCCGTACGAGGATCGCGTCGCCGAGGCACTCGCGGACGTCCGCACCGAGCCCGTCCCGGGCAGCCTCGCGATTGACCTCGTGACGCGGCAGCTGCTGTTCGTCCGCTCGAAGGTCGCCGACACGCTCGGTGAGTACTACGAGCAGGAGGGCTTCGACCTCGCCACCTACGGTCCCCATCCGTGGCTGCCGGTGTCGGTTGACGATGCCGCCTACGAGTGCTACTACGTGAACGACCTCTCGCTCGATAGTCTCGACGAGCTCGCCGACCTGCGCGACTACGACTTCCCCGCGGGGAGGCTCGCCGTCGTCGGCGTTGAGCAGGCCTGGGCCGAGGGAGGTGTCGGCGATGTCTAA"
    annotation ""
    description "hypothetical protein"
    lengths 399
    lengths 399
    longCentroidID 399
    longCentroidID "22_6_13"
    paralog 0
    mergedDNA 0
    genomeIDs "22;24"
    geneIDs "22_6_13;24_3_8"
    degrees 2
    name "group_3289"
  ]
  node [
    id 4533
    label "11674"
    size 2
    centroid "22_6_14"
    maxLenId 0
    members 22
    members 24
    seqIDs "24_3_9"
    seqIDs "22_6_14"
    hasEnd 0
    protein "MSKADDGTVGSTTGPGTFDERAAKALTESMTVLDDTLEGDLRDEEFRVYTPTGTYTVDMVAETCDCPDALHRGVRCKHQRRIDYARGAVPIPGWVDRSAVDEQLGQHLSASPRIATADGRTEVFDA"
    dna "ATGTCTAAGGCTGACGACGGTACCGTCGGCTCGACCACCGGCCCGGGCACGTTTGACGAGCGTGCGGCGAAGGCGCTCACCGAGAGCATGACTGTCCTCGACGACACGCTCGAGGGTGACCTCCGCGATGAGGAGTTCCGCGTGTACACGCCGACCGGCACCTACACGGTGGACATGGTGGCGGAGACGTGCGACTGCCCGGACGCCCTCCACCGGGGTGTCAGATGCAAACACCAGCGCCGTATCGATTACGCCCGTGGCGCCGTGCCGATCCCGGGCTGGGTCGACCGGTCGGCGGTCGACGAGCAGTTGGGGCAACACCTCTCCGCGAGTCCGCGTATCGCCACAGCCGACGGTCGGACAGAGGTGTTCGACGCGTGA"
    annotation ""
    description "hypothetical protein"
    lengths 381
    lengths 381
    longCentroidID 381
    longCentroidID "22_6_14"
    paralog 0
    mergedDNA 0
    genomeIDs "22;24"
    geneIDs "24_3_9;22_6_14"
    degrees 2
    name "group_3363"
  ]
  node [
    id 4534
    label "14221"
    size 2
    centroid "22_6_15"
    maxLenId 0
    members 22
    members 24
    seqIDs "24_3_10"
    seqIDs "22_6_15"
    hasEnd 0
    protein "VRQTERGFDVAVRDDEGRIETMVTVTPIDGDEEQAEAIAELVRDEYQTTDDVFDVEGKSRDGDGGVRPVPPGVDNPTEAADE"
    dna "GTGAGACAGACTGAGCGCGGGTTCGACGTCGCCGTTCGCGACGACGAGGGGCGCATCGAGACGATGGTGACGGTGACGCCGATCGACGGCGACGAGGAGCAGGCCGAGGCGATCGCTGAGCTCGTTCGCGACGAGTACCAGACGACCGACGACGTGTTCGACGTCGAGGGCAAGAGTCGCGATGGCGACGGTGGCGTGCGGCCGGTTCCACCGGGCGTCGACAACCCGACGGAGGCCGCCGATGAGTGA"
    annotation ""
    description "hypothetical protein"
    lengths 249
    lengths 249
    longCentroidID 249
    longCentroidID "22_6_15"
    paralog 0
    mergedDNA 0
    genomeIDs "22;24"
    geneIDs "24_3_10;22_6_15"
    degrees 2
    name "group_3961"
  ]
  node [
    id 4535
    label "9554"
    size 2
    centroid "22_6_16"
    maxLenId 0
    members 22
    members 24
    seqIDs "22_6_16"
    seqIDs "24_3_11"
    hasEnd 0
    protein "MSDDESDLDTPRSPIRRAVDGELLDENNPIDYLVALLLEGKRYDGAWGGDETAVAKYAIASWCLEVGWAPDLTGYDVGEQADLGDEIPYLNAAFYGRGAPLPGDGGDLPTIAYTTESGERRRVRYERVPDKPYRVERHVDRWDGRTWEPCGSDPLTELVIEGEHRAAVTLTEGP"
    dna "ATGAGTGACGACGAGTCGGATCTGGACACGCCACGGAGTCCGATCCGCCGGGCCGTCGACGGCGAGCTGCTCGACGAGAACAACCCGATCGATTACCTCGTCGCGCTGCTCCTCGAGGGCAAGCGCTACGACGGCGCGTGGGGCGGCGACGAGACGGCGGTCGCGAAGTACGCCATCGCCTCCTGGTGTCTGGAGGTCGGCTGGGCGCCGGACCTCACCGGGTACGACGTCGGCGAGCAGGCCGACCTCGGCGATGAGATCCCGTACCTCAACGCCGCGTTCTACGGCCGGGGAGCGCCCCTGCCCGGTGACGGAGGCGACCTCCCGACGATCGCCTACACAACCGAGAGCGGTGAACGGCGGCGCGTCCGCTACGAGCGCGTGCCTGACAAGCCGTATCGGGTCGAGCGCCATGTCGACCGCTGGGACGGCCGGACGTGGGAGCCTTGCGGGAGCGACCCGCTGACCGAGCTCGTCATCGAGGGTGAGCACCGTGCTGCGGTGACGCTGACGGAGGGACCATGA"
    annotation ""
    description "hypothetical protein"
    lengths 525
    lengths 525
    longCentroidID 525
    longCentroidID "22_6_16"
    paralog 0
    mergedDNA 0
    genomeIDs "22;24"
    geneIDs "22_6_16;24_3_11"
    degrees 2
    name "group_2815"
  ]
  node [
    id 4536
    label "14328"
    size 2
    centroid "22_6_17"
    maxLenId 0
    members 22
    members 24
    seqIDs "22_6_17"
    seqIDs "24_3_12"
    hasEnd 0
    protein "MSLRSFASPKTHFRIVQSGSPPSVDGLAITEPKFLECAECGARVRIDGPDGHTTTIDNLPHERDCGQRDVVSQYFEETFA"
    dna "ATGAGCCTCCGCTCGTTCGCCTCGCCCAAGACGCACTTCCGGATCGTTCAGTCAGGCAGTCCGCCGAGCGTCGATGGGTTGGCGATCACCGAGCCGAAGTTCCTCGAGTGCGCCGAGTGCGGGGCTCGCGTCCGTATCGACGGGCCTGACGGCCACACGACGACGATCGATAACCTGCCGCACGAGCGGGACTGCGGCCAGCGGGACGTCGTATCGCAGTACTTCGAGGAGACGTTCGCCTGA"
    annotation ""
    description "hypothetical protein"
    lengths 243
    lengths 243
    longCentroidID 243
    longCentroidID "22_6_17"
    paralog 0
    mergedDNA 0
    genomeIDs "22;24"
    geneIDs "22_6_17;24_3_12"
    degrees 2
    name "group_3997"
  ]
  node [
    id 4537
    label "13667"
    size 2
    centroid "22_6_18"
    maxLenId 0
    members 22
    members 24
    seqIDs "24_3_13"
    seqIDs "22_6_18"
    hasEnd 0
    protein "MSTQRHAPPEPPSTTIDAEEVVTIDRDQTPDRWRYTCPYGHTDWDRTNNHAWCPACRQLNESGFDVDPEHYEVLDKKREVMIPWEQLRLE"
    dna "ATGTCGACGCAACGACACGCGCCACCGGAGCCGCCCTCCACGACGATCGACGCCGAGGAAGTCGTGACAATCGACCGCGATCAGACGCCCGACCGGTGGCGCTACACCTGTCCGTACGGGCATACTGACTGGGACCGGACGAACAACCACGCCTGGTGTCCGGCCTGTCGACAGCTCAACGAGTCCGGGTTCGACGTCGACCCCGAGCACTACGAGGTCCTCGATAAGAAGCGTGAGGTGATGATCCCGTGGGAGCAGCTGCGGCTGGAGTGA"
    annotation ""
    description "hypothetical protein"
    lengths 273
    lengths 273
    longCentroidID 273
    longCentroidID "22_6_18"
    paralog 0
    mergedDNA 0
    genomeIDs "22;24"
    geneIDs "24_3_13;22_6_18"
    degrees 2
    name "group_3833"
  ]
  node [
    id 4538
    label "14019"
    size 2
    centroid "22_6_19"
    maxLenId 0
    members 22
    members 24
    seqIDs "22_6_19"
    seqIDs "24_3_14"
    hasEnd 0
    protein "VRQRAEWMKPVDDQILELMKDEGNLTPRAVEDFGIAVSDYAGDRFAVLRRYGLVERISRGLYRLTDDGRAYLDEELDAAELDPVE"
    dna "GTGCGACAGCGTGCGGAGTGGATGAAGCCGGTCGATGACCAGATCCTGGAGCTCATGAAGGACGAGGGGAACCTCACTCCTCGTGCTGTCGAAGACTTCGGGATCGCTGTCAGTGACTACGCCGGCGACCGCTTCGCTGTCCTCCGTCGGTACGGGCTCGTCGAGCGCATCTCGCGCGGCCTCTACCGCCTCACCGACGACGGCCGCGCTTACCTCGACGAGGAGCTCGACGCCGCTGAGCTCGATCCGGTCGAGTAG"
    annotation ""
    description "hypothetical protein"
    lengths 258
    lengths 258
    longCentroidID 258
    longCentroidID "22_6_19"
    paralog 0
    mergedDNA 0
    genomeIDs "22;24"
    geneIDs "22_6_19;24_3_14"
    degrees 2
    name "group_3916"
  ]
  node [
    id 4539
    label "14377"
    size 2
    centroid "22_6_20"
    maxLenId 0
    members 22
    members 24
    seqIDs "22_6_20"
    seqIDs "24_3_15"
    hasEnd 0
    protein "MSRSDTGPIQDGSNDRGSTDAEILDSDESGFSTDHIPAPAPHVDGGPPRAYDLFGRFQLDAGGDAWVSAKYPVDVAEVA"
    dna "ATGAGCAGATCTGACACGGGGCCTATTCAAGATGGCTCCAACGACCGAGGTAGCACAGACGCAGAGATACTCGACAGCGACGAGTCGGGTTTTAGTACTGACCACATCCCGGCGCCGGCACCACACGTAGACGGCGGGCCGCCACGGGCGTACGACCTGTTCGGGCGCTTCCAGCTCGACGCTGGCGGCGACGCGTGGGTGTCGGCGAAGTACCCTGTCGACGTCGCGGAGGTGGCGTAG"
    annotation ""
    description "hypothetical protein"
    lengths 240
    lengths 240
    longCentroidID 240
    longCentroidID "22_6_20"
    paralog 0
    mergedDNA 0
    genomeIDs "22;24"
    geneIDs "22_6_20;24_3_15"
    degrees 2
    name "group_4020"
  ]
  node [
    id 4540
    label "7245"
    size 2
    centroid "22_6_21"
    maxLenId 0
    members 22
    members 24
    seqIDs "22_6_21"
    seqIDs "24_3_16"
    hasEnd 0
    protein "MRATILGLARDNITDPTIESRIENATYPAIDATAYERLDGTTVYAGDAAAKITRERDAIYVTETDIIVEPGEEEYDETVVCEWIADLSAGWVGVDTSDGDWLFDTLGATKGTLIERAEIDVDGFAEYLSDYPTSDAWNVTQSRRLDPDGDAEESVIAYHDAAHLADTSGSRDTTMLGFEYNWNEGYTRGVVSESGYVALFDGGDRPGTYAAFINSEILPFASLPEEYQGALSDVQEGDQEVSADVDE"
    dna "ATGCGCGCGACCATCCTCGGACTCGCTCGCGACAACATTACCGACCCGACGATCGAGAGCCGCATCGAGAACGCCACCTACCCGGCGATCGACGCGACCGCCTACGAGCGGCTCGACGGCACTACGGTATACGCCGGCGACGCCGCCGCGAAGATCACGCGAGAGCGCGACGCGATCTACGTCACCGAGACTGACATCATCGTCGAGCCCGGCGAGGAGGAGTACGACGAGACCGTCGTCTGTGAGTGGATCGCCGACCTCTCCGCAGGGTGGGTCGGTGTCGACACGAGCGACGGCGACTGGCTCTTCGACACGCTCGGCGCGACGAAGGGCACGCTCATCGAGCGCGCCGAGATCGACGTCGACGGCTTTGCCGAGTACCTGTCAGACTACCCGACTTCCGACGCGTGGAACGTCACGCAGTCGCGGCGGCTCGACCCGGACGGCGACGCGGAGGAGTCGGTGATCGCGTACCACGACGCCGCGCATCTCGCTGACACGAGCGGGAGTCGCGACACGACGATGCTCGGGTTCGAGTACAACTGGAACGAGGGGTACACCCGCGGTGTTGTCTCCGAGAGCGGCTACGTCGCGCTGTTCGACGGCGGTGACCGTCCCGGCACGTACGCGGCGTTCATCAACTCGGAGATCCTGCCGTTCGCGAGCCTGCCTGAAGAGTACCAGGGCGCGCTCAGCGACGTCCAGGAAGGCGACCAGGAGGTGAGCGCCGATGTCGACGAGTGA"
    annotation ""
    description "hypothetical protein"
    lengths 744
    lengths 744
    longCentroidID 744
    longCentroidID "22_6_21"
    paralog 0
    mergedDNA 0
    genomeIDs "22;24"
    geneIDs "22_6_21;24_3_16"
    degrees 2
    name "group_2143"
  ]
  node [
    id 4541
    label "5409"
    size 2
    centroid "22_6_22"
    maxLenId 0
    members 22
    members 24
    seqIDs "22_6_22"
    seqIDs "24_3_17"
    hasEnd 0
    protein "MSELSRDDSVRELIDSLNQVGTTTADRLQADGLETVGDIADATPDDLIAFDGVGGRRAERVHAAAEDIVGVVPRDVDFDATESVVSEAAIPLSVRRGEAVLVGNGSDHVYHTRACANVTSNRSTKLKERSLDWVDRSEYRECKLCADPNTHAEHGKQAATSAEPDPLIDSREVALDATLGEKLTLTMADRTGYANAWAVIDTAEPTTWETPTGETWQTRRIRISQRMDGSETHRECDLVVAPDEIRLEDPPVKGRAGYATTESWRVESVGAVGRVSQSVFVRLQGRLEDQEARPEGDDSWRQYHRGETA"
    dna "ATGAGTGAGCTCTCTCGTGACGACTCCGTCCGCGAACTCATCGACTCCCTGAATCAAGTTGGGACCACGACCGCTGATCGGCTTCAGGCGGACGGACTTGAAACCGTCGGCGACATCGCTGACGCAACGCCGGACGACCTGATAGCGTTCGACGGCGTCGGCGGGCGCCGCGCGGAACGTGTCCATGCCGCCGCGGAGGACATCGTCGGTGTGGTTCCTCGTGACGTCGACTTCGACGCGACCGAGAGTGTGGTGAGCGAGGCCGCGATCCCACTGTCGGTGCGGCGCGGTGAGGCCGTTCTCGTCGGGAACGGGAGCGACCACGTCTACCACACCCGGGCGTGTGCGAACGTCACGAGTAACCGCAGCACGAAACTCAAAGAGCGGAGTCTCGACTGGGTTGACCGAAGCGAGTACCGCGAGTGTAAGCTGTGTGCGGATCCGAACACGCACGCGGAACACGGCAAGCAGGCGGCGACGAGTGCCGAGCCCGACCCGCTCATCGACTCACGCGAGGTCGCGCTCGACGCGACGCTCGGCGAGAAGCTCACTCTTACGATGGCCGACCGGACCGGGTACGCGAACGCGTGGGCAGTGATCGATACGGCGGAGCCGACGACTTGGGAGACACCAACCGGCGAGACGTGGCAGACGCGTCGGATCCGGATTAGCCAGCGGATGGACGGCAGCGAGACGCACCGCGAGTGTGACCTCGTCGTTGCCCCCGATGAGATCCGGCTTGAAGACCCACCGGTGAAGGGGCGAGCGGGCTACGCCACCACAGAGAGCTGGCGTGTCGAGTCCGTCGGCGCTGTCGGTCGTGTCTCGCAGTCGGTGTTCGTCCGGCTTCAGGGCCGGCTCGAAGATCAGGAGGCTCGTCCTGAGGGCGACGACAGCTGGCGGCAGTACCACCGAGGTGAGACAGCGTGA"
    annotation ""
    description "hypothetical protein"
    lengths 930
    lengths 930
    longCentroidID 930
    longCentroidID "22_6_22"
    paralog 0
    mergedDNA 0
    genomeIDs "22;24"
    geneIDs "22_6_22;24_3_17"
    degrees 2
    name "group_1612"
  ]
  node [
    id 4542
    label "16247"
    size 2
    centroid "22_6_23"
    maxLenId 0
    members 22
    members 24
    seqIDs "24_3_18"
    seqIDs "22_6_23"
    hasEnd 0
    protein "VTATQYRVVDHVERETAELLERNDSAILAHDDGTTYVLEEVDDAE"
    dna "GTGACCGCGACGCAGTATCGTGTCGTCGACCACGTCGAGCGCGAGACCGCTGAGCTCCTGGAGCGCAACGACAGCGCGATCCTCGCGCACGATGACGGGACGACGTACGTCCTTGAGGAGGTAGACGATGCCGAGTGA"
    annotation ""
    description "hypothetical protein"
    lengths 138
    lengths 138
    longCentroidID 138
    longCentroidID "22_6_23"
    paralog 0
    mergedDNA 0
    genomeIDs "22;24"
    geneIDs "24_3_18;22_6_23"
    degrees 2
    name "group_4520"
  ]
  node [
    id 4543
    label "7607"
    size 2
    centroid "22_6_24"
    maxLenId 0
    members 22
    members 24
    seqIDs "22_6_24"
    seqIDs "24_3_19"
    hasEnd 0
    protein "MPSDESIPCEWDGCEREFLSRTSMKIHHSRAHGERLVETATCDHCGDEFEPASGATGTYCSTACAGAARSERVTLTCEECGDEFELSPSDAEGRKYCSKECYGVAKDTTEVRTCPCGTTFRTQQTSDKQTCSHSCEGELKTSKPRPDNVEALLWLLYEYEEHTIKETHKRANHHLDDDDRLTRDGVSDRLIEMGVHSNLIQIKAQQAAEREDVSADVPDGDETWRQYQEGRADD"
    dna "ATGCCGAGTGACGAGTCGATCCCTTGCGAGTGGGACGGCTGCGAGCGCGAGTTCCTCAGTCGGACGTCGATGAAGATCCATCACTCCCGGGCGCACGGCGAGCGGCTCGTCGAGACCGCGACGTGTGACCACTGTGGCGATGAGTTTGAGCCCGCCTCGGGAGCGACCGGCACCTACTGCTCGACGGCGTGCGCTGGCGCGGCGCGCTCTGAGCGCGTCACACTCACCTGCGAGGAGTGTGGTGACGAGTTCGAGCTCTCGCCCTCGGACGCCGAGGGGCGGAAGTACTGCTCGAAGGAGTGCTACGGTGTCGCGAAAGACACCACTGAAGTCCGGACGTGCCCCTGTGGAACGACGTTCCGGACCCAGCAGACGTCGGACAAGCAGACCTGTTCGCATTCCTGTGAGGGCGAGTTGAAGACGTCGAAGCCGCGCCCGGATAACGTTGAGGCGCTGCTGTGGTTGCTCTACGAGTACGAGGAGCACACGATCAAGGAGACGCACAAGCGGGCGAACCACCACCTCGATGACGACGATCGCCTGACGCGTGACGGGGTCAGCGACCGACTGATCGAGATGGGCGTTCACAGCAACCTCATCCAGATCAAGGCACAGCAGGCTGCCGAGCGGGAGGATGTCTCCGCCGACGTCCCGGATGGCGACGAAACGTGGCGGCAGTATCAGGAGGGCCGCGCCGATGACTGA"
    annotation ""
    description "hypothetical protein"
    lengths 705
    lengths 705
    longCentroidID 705
    longCentroidID "22_6_24"
    paralog 0
    mergedDNA 0
    genomeIDs "22;24"
    geneIDs "22_6_24;24_3_19"
    degrees 2
    name "group_2245"
  ]
  node [
    id 4544
    label "12407"
    size 2
    centroid "22_6_25"
    maxLenId 0
    members 22
    members 24
    seqIDs "22_6_25"
    seqIDs "24_3_20"
    hasEnd 0
    protein "MSSKYRGSTEHADRMLRIRGTGPTASVIGSWNRGLRVEIPDAAPVPRHDEARYDAQSAVVVFRRESTLTTVYGLDAEHLTNIHGVAVAAAVDAQFGTSYRSNIDPQNLEEAR"
    dna "ATGAGCTCGAAGTACCGCGGGTCGACCGAGCACGCCGACCGGATGCTACGGATCCGCGGAACTGGGCCGACTGCGAGCGTGATCGGCTCGTGGAATCGCGGTCTCCGTGTCGAGATTCCGGACGCGGCGCCCGTCCCGCGCCACGACGAAGCGCGGTACGACGCGCAGTCGGCGGTCGTTGTCTTCCGCCGCGAGAGTACTCTCACGACGGTGTACGGGCTCGATGCGGAGCACCTCACCAACATCCACGGCGTGGCCGTCGCGGCCGCCGTCGACGCACAGTTCGGGACCAGCTACCGGTCCAACATCGACCCGCAGAATCTGGAGGAAGCCCGATGA"
    annotation ""
    description "hypothetical protein"
    lengths 339
    lengths 339
    longCentroidID 339
    longCentroidID "22_6_25"
    paralog 0
    mergedDNA 0
    genomeIDs "22;24"
    geneIDs "22_6_25;24_3_20"
    degrees 2
    name "group_3531"
  ]
  node [
    id 4545
    label "14664"
    size 2
    centroid "22_6_88"
    maxLenId 0
    members 22
    members 24
    seqIDs "24_3_83"
    seqIDs "22_6_88"
    hasEnd 0
    protein "MMIMEHTNEQSIGFIKFSLEFLKWNKLYRLPVGHNIMSAWYVKCSVGFKGEGLRLIILIGKPFSTTNNIDIFCK"
    dna "ATGATGATAATGGAGCATACAAACGAACAATCGATTGGCTTCATCAAATTCAGTCTTGAGTTCCTCAAGTGGAACAAACTCTACCGTCTGCCAGTCGGCCACAATATCATGAGTGCCTGGTACGTGAAGTGCTCCGTCGGCTTCAAAGGGGAGGGGTTGCGGCTCATAATACTGATCGGTAAACCATTTTCCACCACTAACAACATCGATATCTTCTGTAAGTAA"
    annotation ""
    description "hypothetical protein"
    lengths 225
    lengths 225
    longCentroidID 225
    longCentroidID "22_6_88"
    paralog 0
    mergedDNA 0
    genomeIDs "22;24"
    geneIDs "24_3_83;22_6_88"
    degrees 2
    name "group_4102"
  ]
  node [
    id 4546
    label "16695"
    size 2
    centroid "22_6_89"
    maxLenId 0
    members 22
    members 24
    seqIDs "22_6_89"
    seqIDs "24_3_84"
    hasEnd 0
    protein "MTLGTFGDAYLSGDLTWSDNSWDYAPNSEQEES"
    dna "ATGACACTGGGCACCTTCGGAGACGCATATCTCAGTGGCGACCTCACATGGAGCGATAATAGCTGGGACTACGCGCCTAATTCCGAACAAGAGGAATCGTGA"
    annotation ""
    description "hypothetical protein"
    lengths 102
    lengths 102
    longCentroidID 102
    longCentroidID "22_6_89"
    paralog 0
    mergedDNA 0
    genomeIDs "22;24"
    geneIDs "22_6_89;24_3_84"
    degrees 2
    name "group_4639"
  ]
  node [
    id 4547
    label "1891"
    size 2
    centroid "22_6_90"
    maxLenId 0
    members 22
    members 24
    seqIDs "24_3_85"
    seqIDs "22_6_90"
    hasEnd 0
    protein "MRNLLSRTSLSVGELLLAVAILIGAVGVLVYLLPTPILVLGGAIILLSTLIYSIGFLSIIRQYRFLYRLNRVPILVVFLAPVILTFIFIHVFDLSLSIANWVILIALLLSLATYWLIVPAALYQQLREQQEETAIEDWPSVCVLVPAYNEEGYVGECIESLLAIEYPTELLDIVVIDDGSTDNTYQEAANYESDGIRILQKENAGKHSALNYGMERTSSEFIVCIDADSVVDTKAVKELIRTYRTSSNPGAIAGNVEVANADSFITRIQALEYIIGINMFRRALSLLGLVKVVPGCLGMFDRKLVNEIGGYSGDTVTEDFDLTIDILKGGHRIYHSSNAVAQTEVPDTWLDLYRQRIRWFRGNVQTVLKHWQIFKNTDFGILHVVMAPYLILSMVIIPGLGFVISAYIIWMLFSGAIIQLIGLLVLFTLLQLLFCTLAILIEDDDLSLVKYAPLTVIGYKQFLDVILAKGTLDVILKDSFSWTRAQRIRQRETTDKNEITNQDDKS"
    dna "ATGCGTAACCTTTTGAGTCGAACATCATTGTCTGTAGGAGAATTATTGCTAGCGGTAGCGATTCTCATCGGAGCTGTTGGCGTGCTTGTGTACTTACTCCCAACTCCGATTCTGGTGTTAGGCGGGGCAATTATTCTGTTGTCAACCCTCATCTATTCAATTGGTTTTTTGAGCATCATACGCCAATACAGATTCTTGTATCGATTGAACCGAGTGCCAATCTTGGTGGTCTTTCTGGCTCCAGTAATTCTCACATTTATTTTCATACATGTATTTGATCTGTCTCTCTCGATTGCAAATTGGGTGATTTTGATTGCGCTTCTGTTGTCCCTGGCGACATACTGGTTAATCGTCCCGGCTGCTCTTTATCAACAACTACGAGAGCAGCAGGAAGAGACCGCGATCGAGGATTGGCCCAGTGTATGTGTACTTGTACCAGCATATAACGAGGAGGGATATGTTGGAGAGTGTATTGAATCTCTCTTGGCTATTGAGTATCCAACAGAATTGCTTGATATTGTTGTTATTGACGATGGAAGTACCGATAACACCTATCAAGAGGCAGCTAACTACGAGAGTGACGGAATACGTATTCTTCAGAAAGAGAACGCCGGGAAACATTCTGCTCTCAACTACGGTATGGAACGGACGAGTTCTGAATTTATCGTCTGTATCGATGCTGACTCTGTTGTTGATACAAAGGCGGTAAAAGAGCTCATACGTACTTATAGAACGTCGTCAAACCCAGGTGCGATCGCTGGCAATGTAGAGGTCGCAAATGCAGATTCATTTATCACACGAATACAAGCTCTTGAGTACATAATCGGGATTAATATGTTCCGGCGAGCGCTCAGTTTGCTTGGGCTTGTAAAAGTGGTTCCCGGTTGCCTTGGCATGTTTGACCGTAAGCTTGTCAATGAGATTGGTGGGTATTCAGGAGACACCGTTACTGAAGACTTTGACCTCACAATAGATATTCTCAAAGGAGGCCATAGAATCTACCACAGTAGTAATGCTGTCGCCCAGACAGAGGTTCCAGACACATGGCTTGATTTATATCGTCAACGCATCCGCTGGTTCCGTGGAAATGTACAGACAGTCCTCAAACACTGGCAAATTTTCAAAAATACCGATTTTGGAATCCTACATGTGGTGATGGCACCATACTTAATACTTTCAATGGTTATTATTCCTGGATTAGGATTTGTGATCTCCGCTTACATTATTTGGATGCTCTTTTCTGGGGCCATAATCCAGTTGATTGGATTACTAGTGCTGTTCACACTCCTTCAATTACTGTTTTGTACACTTGCTATCCTAATCGAAGATGACGATCTGTCACTTGTAAAGTATGCCCCGCTAACGGTTATCGGCTACAAACAGTTCCTGGATGTTATATTAGCAAAAGGGACACTGGATGTTATATTGAAAGACAGTTTCAGTTGGACGAGAGCTCAACGCATTCGACAGCGAGAGACCACTGACAAAAATGAAATAACTAATCAAGATGATAAATCATAA"
    annotation ""
    description "hypothetical protein"
    lengths 1521
    lengths 1521
    longCentroidID 1521
    longCentroidID "22_6_90"
    paralog 0
    mergedDNA 0
    genomeIDs "22;24"
    geneIDs "24_3_85;22_6_90"
    degrees 2
    name "group_564"
  ]
  node [
    id 4548
    label "1430"
    size 2
    centroid "22_6_91"
    maxLenId 0
    members 22
    members 24
    seqIDs "24_3_86"
    seqIDs "22_6_91"
    hasEnd 0
    protein "MGKSYHAVEWAESTGNSLTIFTSRRELYGQYEKWCEEQGLDYLVLPAFQHECETIGEDHSIEARVNELYESGISGAELHREAERYFGRALPCQLDGPCRYMEKREFNPEDYDVLIGHYLQAHNRDYLEDRYVAIDEFPGDSYFFEPTHNDATRAVSNYLKGEDALPFKNWKDLHRRHDNEEHEQVVTEWKRDLGFYSHRDTRVVLQQSPNFHAHAPLLTHAAIEFELLENEWEYAELGSGRVAVRSPEDEWTVLIPPPFYAAESVVALDGTPTIAKWRMALGGDWIEHEEVLDSDKEKRTYLQEVLELEIKQTDAGAKPYQSGSHVNVDSDGALLESIHEKEGSRPAVITSKQAKERYESTGIQEHIEVAEHYGNLKGSNKFAETRLGVIIGSPHPPEGEAVIRWGAIDGEAISRKKDEDGRVTKGMNLDFGGYGNALFGDVVEKEVLQAIMRFGRTPSDGEKGATVYVHTSRLPWWVKADERLEVSTWSKGMVEVVNAIRDSEKWPNGEWKNGEIAKKTSVGDRQVGELMKELDEEGYVTHRRDGRGNAYHWSNERLDEFTRYGRVV"
    dna "ATGGGAAAGAGCTACCATGCCGTTGAGTGGGCTGAGAGTACGGGTAATTCACTGACGATCTTCACTTCTCGGCGAGAGTTGTACGGACAGTACGAGAAGTGGTGTGAGGAACAAGGATTAGACTACCTCGTACTACCGGCGTTTCAACATGAGTGCGAAACCATCGGAGAGGATCATTCCATTGAGGCGAGAGTCAATGAACTGTATGAGTCCGGGATTTCGGGAGCAGAACTCCACCGAGAAGCAGAGCGATACTTTGGTAGAGCTCTCCCGTGTCAGCTTGACGGCCCCTGTAGGTACATGGAGAAGCGAGAGTTCAATCCCGAGGACTACGACGTACTGATTGGCCACTACCTCCAAGCTCACAATAGAGACTATCTCGAAGACCGCTATGTCGCGATTGACGAGTTCCCTGGTGACTCTTACTTCTTTGAGCCGACTCATAACGACGCAACAAGAGCGGTGAGTAACTACCTGAAAGGTGAAGATGCCCTTCCATTCAAGAACTGGAAAGATCTTCACCGTCGGCATGATAACGAAGAACACGAGCAAGTTGTCACCGAGTGGAAGAGGGACTTAGGGTTCTATTCCCACCGTGATACACGGGTCGTCCTCCAGCAGAGTCCCAACTTCCACGCCCATGCTCCGCTTCTAACCCATGCCGCTATCGAGTTCGAACTCTTAGAGAACGAGTGGGAGTATGCCGAACTTGGTTCCGGCCGAGTGGCAGTCAGAAGCCCTGAAGACGAGTGGACTGTTCTGATTCCTCCGCCGTTCTACGCCGCAGAGAGTGTCGTTGCTCTGGATGGAACACCGACTATCGCGAAGTGGCGAATGGCCCTTGGAGGTGACTGGATAGAACATGAGGAAGTGTTAGACTCGGATAAAGAGAAACGAACATACCTCCAAGAAGTCCTTGAACTCGAAATCAAACAGACGGACGCTGGAGCAAAGCCGTATCAGAGTGGATCTCACGTCAACGTCGACTCTGACGGCGCACTCTTAGAGAGTATCCACGAGAAGGAGGGCTCTCGGCCAGCTGTGATCACCTCAAAGCAAGCGAAGGAGCGGTACGAATCGACTGGCATACAAGAACACATTGAGGTCGCGGAACACTATGGGAACCTCAAAGGGAGTAACAAGTTCGCAGAAACACGGCTTGGGGTGATCATCGGTAGTCCCCACCCTCCGGAGGGAGAAGCCGTGATCCGTTGGGGAGCGATTGACGGAGAGGCAATTTCACGCAAAAAGGACGAAGACGGTCGCGTTACTAAGGGAATGAATCTCGACTTCGGAGGCTACGGGAACGCACTCTTCGGAGACGTCGTCGAGAAAGAAGTCCTCCAAGCGATCATGCGCTTTGGCCGAACTCCAAGTGATGGGGAGAAAGGTGCGACAGTGTATGTTCACACTTCGCGCTTGCCTTGGTGGGTGAAAGCTGACGAACGCTTGGAGGTCAGCACATGGTCCAAGGGGATGGTCGAAGTTGTGAACGCGATCCGTGACTCCGAGAAGTGGCCCAATGGTGAGTGGAAGAACGGCGAAATCGCGAAGAAGACGTCAGTCGGAGATCGACAGGTGGGTGAGCTGATGAAGGAACTCGACGAAGAGGGGTACGTCACTCATCGTCGCGACGGCCGGGGGAACGCCTACCATTGGTCGAACGAGCGCCTCGATGAGTTCACGCGATACGGGCGCGTGGTGTAG"
    annotation ""
    description "hypothetical protein"
    lengths 1707
    lengths 1707
    longCentroidID 1707
    longCentroidID "22_6_91"
    paralog 0
    mergedDNA 0
    genomeIDs "22;24"
    geneIDs "24_3_86;22_6_91"
    degrees 2
    name "group_439"
  ]
  node [
    id 4549
    label "16429"
    size 2
    centroid "22_6_92"
    maxLenId 0
    members 22
    members 24
    seqIDs "24_3_87"
    seqIDs "22_6_92"
    hasEnd 0
    protein "MARKSTMLKFIMKFRLSKQMYLSSWTPSLSESTESLTLILR"
    dna "ATGGCAAGAAAGTCCACGATGCTGAAGTTCATCATGAAATTCCGGCTATCAAAGCAGATGTACCTGAGTTCTTGGACCCCGTCCCTCTCGGAAAGCACAGAGAGTCTCACTCTGATCCTACGATAG"
    annotation ""
    description "hypothetical protein"
    lengths 126
    lengths 126
    longCentroidID 126
    longCentroidID "22_6_92"
    paralog 0
    mergedDNA 0
    genomeIDs "22;24"
    geneIDs "24_3_87;22_6_92"
    degrees 2
    name "group_4575"
  ]
  node [
    id 4550
    label "5578"
    size 2
    centroid "22_6_93"
    maxLenId 0
    members 22
    members 24
    seqIDs "24_3_88"
    seqIDs "22_6_93"
    hasEnd 0
    protein "VLTADGSRDDYGGHHETEPGDPSNPNHAARQKLPLAPPSVKVERLPDPLTEDGEPLSIEEAREAYLRTQRASWTADDRTSKYERHRYHLYPRILSGDRHFQSEYDGLTTAMFSRRLSPIDESSNWLTPWECNEMLHGGSIHRSIREAIDYQLDGFSYEWVGVTAPTQSAGTPHEHLYFWIDDPDNEVTTEYFDTGLERHLAHCVNAYQKHHQYRTDGSGGAITIQRSPEVATEYPDKLDNILEESSPRPNTLGAQYLASQLAHLPVGDVYDGGKENPPEALLDGAALSWASPRNWFRVSRGMP"
    dna "GTGTTGACAGCTGACGGTAGCCGAGACGACTATGGCGGACACCACGAAACCGAACCAGGCGACCCGTCTAATCCAAACCACGCAGCTCGCCAAAAGCTACCACTCGCACCTCCATCGGTCAAGGTAGAACGACTACCAGACCCACTCACAGAGGACGGAGAGCCACTATCCATTGAGGAAGCACGAGAGGCGTACCTACGTACTCAACGAGCCTCATGGACCGCTGACGACCGTACATCGAAGTACGAACGCCATCGGTATCATCTCTATCCAAGGATTCTCAGCGGCGATCGCCACTTCCAATCAGAGTATGATGGGTTGACTACGGCGATGTTCTCGCGGCGGCTTTCCCCTATCGACGAGTCGAGTAACTGGCTCACTCCGTGGGAGTGTAACGAGATGCTACATGGAGGCAGCATTCATCGATCGATTCGAGAGGCCATCGACTACCAACTTGACGGATTCTCGTATGAATGGGTTGGCGTGACAGCTCCGACTCAAAGTGCTGGTACTCCGCACGAACATCTCTACTTCTGGATTGACGATCCGGACAACGAGGTGACGACAGAGTACTTCGACACGGGACTTGAGAGGCACTTGGCTCACTGTGTCAACGCCTACCAGAAACATCATCAGTATCGGACTGACGGATCAGGCGGAGCGATTACAATCCAACGCTCCCCCGAAGTTGCCACAGAATATCCGGACAAGCTCGATAATATTCTCGAAGAGAGTTCGCCACGTCCGAATACGCTGGGAGCGCAGTATCTCGCTTCACAGCTCGCTCATCTTCCAGTCGGAGACGTCTACGATGGAGGCAAAGAGAATCCACCAGAGGCTCTCCTCGACGGGGCGGCATTGTCATGGGCGAGTCCCCGGAACTGGTTCCGAGTGAGTCGGGGAATGCCGTAG"
    annotation ""
    description "hypothetical protein"
    lengths 912
    lengths 912
    longCentroidID 912
    longCentroidID "22_6_93"
    paralog 0
    mergedDNA 0
    genomeIDs "22;24"
    geneIDs "24_3_88;22_6_93"
    degrees 2
    name "group_1665"
  ]
  node [
    id 4551
    label "16696"
    size 2
    centroid "22_6_94"
    maxLenId 0
    members 22
    members 24
    seqIDs "24_3_89"
    seqIDs "22_6_94"
    hasEnd 0
    protein "MESVLLMATGNMRLCGYPVLPMLKHLSEEKSRT"
    dna "ATGGAATCCGTGCTGTTGATGGCGACTGGAAATATGCGATTATGCGGCTACCCGGTCCTCCCGATGTTGAAGCACTTGAGCGAAGAGAAGTCAAGGACATGA"
    annotation ""
    description "hypothetical protein"
    lengths 102
    lengths 102
    longCentroidID 102
    longCentroidID "22_6_94"
    paralog 0
    mergedDNA 0
    genomeIDs "22;24"
    geneIDs "24_3_89;22_6_94"
    degrees 2
    name "group_4640"
  ]
  node [
    id 4552
    label "13390"
    size 2
    centroid "22_6_95"
    maxLenId 0
    members 22
    members 24
    seqIDs "24_3_90"
    seqIDs "22_6_95"
    hasEnd 0
    protein "MRVRVFPASLSEVTRVRTNARLRGLSLLSTVDKFGLEVRSLIDQPHVVFYTDLSGWDEDGLTSVLLVSDGVAAVTDAVNSYRLCLECHPLTDNT"
    dna "ATGAGAGTGAGAGTCTTTCCCGCGTCCCTTTCCGAGGTTACTCGTGTCAGGACCAATGCTCGGTTGCGAGGGTTGAGTCTGCTCAGTACGGTCGACAAGTTTGGCCTCGAAGTGAGATCCTTGATCGACCAACCGCACGTCGTATTCTACACCGACCTCTCCGGCTGGGACGAGGACGGTCTTACCAGCGTGCTGCTGGTCAGCGATGGCGTTGCCGCTGTTACTGACGCGGTCAACAGTTATCGTCTGTGTCTGGAGTGCCATCCGCTCACAGACAACACATGA"
    annotation ""
    description "hypothetical protein"
    lengths 285
    lengths 285
    longCentroidID 285
    longCentroidID "22_6_95"
    paralog 0
    mergedDNA 0
    genomeIDs "22;24"
    geneIDs "24_3_90;22_6_95"
    degrees 2
    name "group_3769"
  ]
  node [
    id 4553
    label "11793"
    size 2
    centroid "22_6_96"
    maxLenId 0
    members 22
    members 24
    seqIDs "22_6_96"
    seqIDs "24_3_91"
    hasEnd 0
    protein "MNLYFFGYYDQTRMTDENAGGQQVGQDDIDLTEWVLGFEIRVDGNMVGAIEGEPGTIEYFTVNPKAEYQHLKQAALNEFINLSQDHGATEIVTSGLMEPSVIPTLEAEGFEERSNETGWVKEI"
    dna "ATGAATTTATACTTCTTTGGATACTACGATCAAACACGAATGACAGACGAGAATGCCGGAGGTCAGCAGGTCGGACAGGACGATATTGATCTCACAGAGTGGGTCCTTGGATTCGAGATTCGAGTAGACGGGAACATGGTCGGAGCTATCGAAGGAGAGCCCGGAACTATCGAATATTTTACTGTCAATCCAAAAGCCGAGTATCAGCATCTCAAACAAGCTGCCCTCAATGAGTTCATCAACCTGAGCCAAGATCACGGTGCTACTGAGATCGTTACGAGCGGTCTGATGGAGCCTTCGGTTATCCCAACTCTTGAAGCGGAAGGGTTCGAAGAGCGAAGTAACGAAACAGGTTGGGTAAAAGAAATCTGA"
    annotation ""
    description "hypothetical protein"
    lengths 372
    lengths 372
    longCentroidID 372
    longCentroidID "22_6_96"
    paralog 0
    mergedDNA 0
    genomeIDs "22;24"
    geneIDs "22_6_96;24_3_91"
    degrees 2
    name "group_3399"
  ]
  node [
    id 4554
    label "4696"
    size 2
    centroid "22_6_97"
    maxLenId 0
    members 22
    members 24
    seqIDs "22_6_97"
    seqIDs "24_3_92"
    hasEnd 0
    protein "MNNRRQMKLSELGDESAEQTEGADKIVCPTCGKDDFDSNHGLKIHHTAVHDDRSLTLEERVEFECDWCGSTEQLSPDEAERRRFCSDKCKSEWQSEAYADEGGPGWNGGKITIECSYCGSVEERFPSHVNEVNFCSSSCESSWKSENRTGENNPNYSRVSVECAWCQNELSRPPWRVNKFEHQFCNLECKGSYYVANPSELHETDRVTVSCSWCGETKEVIPAQATRSDHHFCDRDCKGAWWSINISGESHPNWQGGYSSYYGQNWERKRRQTRERDDYECALCGVTDGASKLIHGRQLSVHHVTRINDFDDPTDANELGNLITLCSYCHQRVFD"
    dna "ATGAATAATCGGCGGCAGATGAAACTCAGCGAACTGGGTGACGAGTCCGCCGAGCAAACCGAAGGGGCCGACAAAATCGTCTGCCCAACATGCGGAAAAGACGACTTTGACTCAAACCACGGACTGAAGATTCACCATACAGCCGTACACGACGATCGATCGCTAACGCTTGAGGAACGAGTAGAGTTCGAATGCGATTGGTGTGGCTCGACGGAACAACTCTCTCCCGATGAAGCGGAAAGACGACGATTCTGTAGTGACAAGTGTAAGAGCGAGTGGCAGTCGGAGGCATATGCTGATGAAGGCGGACCAGGGTGGAACGGTGGCAAAATAACAATCGAGTGTAGCTACTGTGGGTCCGTCGAAGAACGCTTTCCGTCTCACGTCAATGAGGTCAACTTCTGTAGCAGCTCATGCGAGTCAAGTTGGAAGTCGGAGAATAGGACAGGTGAAAACAACCCAAATTATAGTCGGGTTTCTGTGGAGTGCGCGTGGTGTCAAAATGAACTGTCTCGTCCTCCTTGGCGAGTCAACAAATTTGAGCACCAATTCTGTAACCTGGAGTGTAAGGGTAGCTACTACGTTGCGAACCCGTCAGAACTCCACGAAACAGATCGTGTGACTGTCTCCTGCTCGTGGTGCGGGGAGACAAAAGAGGTGATTCCCGCGCAAGCCACTCGTAGTGATCACCACTTCTGTGATCGCGATTGTAAAGGCGCATGGTGGTCTATCAATATCTCTGGAGAGTCCCATCCGAACTGGCAAGGTGGCTATAGCTCGTACTACGGTCAAAACTGGGAACGAAAGCGACGGCAAACCAGAGAGCGTGACGACTACGAGTGTGCCCTTTGCGGTGTGACTGATGGAGCAAGTAAACTAATCCATGGTCGACAACTCTCTGTTCATCACGTAACGAGGATTAACGACTTTGACGATCCTACTGATGCGAACGAACTTGGTAATCTGATAACACTCTGCTCATATTGCCATCAACGAGTTTTCGATTGA"
    annotation ""
    description "hypothetical protein"
    lengths 1008
    lengths 1008
    longCentroidID 1008
    longCentroidID "22_6_97"
    paralog 0
    mergedDNA 0
    genomeIDs "22;24"
    geneIDs "22_6_97;24_3_92"
    degrees 2
    name "group_1408"
  ]
  node [
    id 4555
    label "4604"
    size 2
    centroid "22_6_98"
    maxLenId 0
    members 22
    members 24
    seqIDs "24_3_93"
    seqIDs "22_6_98"
    hasEnd 0
    protein "MSPQIPEEALVNDIRDVYEKLGKPPSESEYKKHGTYSPSAIRGRFGKFTNGREAADIPNPDMRGANNKIPREDLIEEIHAVAKHVTGTPTREDLYEYGTHAEGPFRREFGSWSEALLEAGYSYDELNRPGTQIAKQTTVECTVCGATETRLKSDLTGKRNVFCSQDCLHAWRSKEFTGDTHPLRDRIEVECEVCGETLQRRPSVIERRDHHFCSYACMGQWRSENLSGENAPSWKGGGELYRGPNWIRQRERTLERDEYACVRCGCSEEEHFEEYGRQLSVHHVKSVREFYHEAGENKPDYAKMNSLENLVTLCVGCHRSIESLSITPQFETSKTTDRE"
    dna "ATGTCGCCGCAGATTCCGGAAGAAGCCCTCGTCAACGACATCCGAGATGTGTACGAAAAACTGGGAAAACCACCCTCGGAGAGCGAATACAAAAAACACGGTACGTACTCACCTTCCGCAATCCGTGGCCGATTCGGAAAATTCACTAACGGGCGAGAAGCCGCTGATATTCCGAATCCCGACATGCGAGGAGCGAATAATAAAATTCCTCGCGAGGACTTGATTGAGGAGATACACGCTGTCGCCAAACACGTTACTGGGACGCCTACCCGCGAGGATCTGTACGAATATGGGACACACGCAGAGGGTCCATTCCGACGAGAGTTTGGGAGTTGGTCAGAGGCCTTGCTCGAAGCAGGCTACAGCTATGATGAACTCAATCGGCCCGGAACTCAGATAGCTAAACAAACGACAGTTGAGTGTACAGTCTGTGGAGCCACGGAAACACGACTCAAAAGCGATCTTACTGGCAAAAGAAACGTATTTTGTTCGCAAGATTGCCTCCATGCTTGGCGCTCAAAGGAATTCACTGGAGACACACACCCACTCCGAGATCGCATCGAAGTAGAGTGTGAGGTGTGCGGAGAAACCCTCCAACGTCGTCCTTCGGTCATTGAAAGACGAGATCATCACTTCTGTAGTTACGCATGTATGGGGCAATGGCGGTCCGAGAATTTGAGCGGAGAAAATGCCCCCAGTTGGAAGGGCGGTGGCGAACTGTATCGTGGACCTAACTGGATTCGACAGAGGGAGCGCACTCTTGAAAGAGACGAATATGCTTGTGTTAGGTGCGGTTGTAGTGAGGAAGAGCACTTTGAGGAGTATGGTCGTCAGCTAAGCGTTCACCATGTCAAATCTGTTCGAGAGTTCTACCACGAGGCCGGGGAGAACAAACCAGACTATGCGAAAATGAATTCACTGGAAAACCTCGTCACGTTATGTGTGGGCTGTCATCGCTCAATTGAATCGCTCTCAATTACTCCACAATTTGAGACATCAAAAACAACTGATAGAGAGTGA"
    annotation ""
    description "hypothetical protein"
    lengths 1020
    lengths 1020
    longCentroidID 1020
    longCentroidID "22_6_98"
    paralog 0
    mergedDNA 0
    genomeIDs "22;24"
    geneIDs "24_3_93;22_6_98"
    degrees 2
    name "group_1380"
  ]
  node [
    id 4556
    label "8677"
    size 2
    centroid "22_8_64"
    maxLenId 0
    members 22
    members 24
    seqIDs "24_1_64"
    seqIDs "22_8_64"
    hasEnd 0
    protein "MKRRNFIAGLGALTTGSAAAMGTGAFTSLSASRNVSVSVSPDSSAYLQLKALNTSNSDEFVNGSGGRSDTLSVSIGENKTGGKGVNEQAETYFDDLFSITNQGTQPVWIWMKSNIPGVNYYNSDIDEGISLDGNNVFNDREVIQYVEVGKGFNVGLAINTVGRPSDRDGQSTIIAKADEEDVPDEPGHAVQNSDKGGPRT"
    dna "ATGAAACGACGCAACTTCATCGCCGGCTTAGGAGCCTTGACTACTGGCAGTGCGGCGGCAATGGGAACCGGCGCGTTCACAAGTCTGAGCGCGAGTCGGAACGTCTCCGTATCAGTGTCTCCCGATTCAAGTGCGTATCTACAGTTGAAAGCACTAAACACGTCTAACTCAGACGAATTCGTCAACGGGTCTGGGGGCCGTTCTGATACTCTTTCGGTTTCAATAGGTGAGAACAAAACCGGAGGAAAGGGCGTGAATGAACAGGCTGAAACGTATTTTGATGACTTATTCTCTATCACAAACCAAGGCACACAGCCGGTTTGGATCTGGATGAAGTCGAATATTCCCGGCGTAAACTACTATAATTCTGACATCGACGAGGGGATCAGCCTCGACGGCAACAACGTGTTCAACGATAGAGAGGTGATCCAATACGTTGAGGTCGGAAAGGGATTTAACGTCGGTCTCGCCATTAACACCGTCGGAAGACCGTCCGACCGAGACGGTCAATCGACGATCATTGCCAAGGCTGACGAAGAAGACGTACCGGATGAGCCCGGACACGCAGTACAGAACTCCGACAAGGGAGGCCCCCGGACGTAA"
    annotation ""
    description "hypothetical protein"
    lengths 603
    lengths 603
    longCentroidID 603
    longCentroidID "22_8_64"
    paralog 0
    mergedDNA 0
    genomeIDs "22;24"
    geneIDs "24_1_64;22_8_64"
    degrees 2
    name "group_2575"
  ]
  node [
    id 4557
    label "7016"
    size 2
    centroid "22_8_65"
    maxLenId 0
    members 22
    members 24
    seqIDs "22_8_65"
    seqIDs "24_1_65"
    hasEnd 0
    protein "MANRRKFLAGIGALASGSAAAVGTGAFSSTAANRTVSVSVAGDQSAYLGLEPGDSPHAYTSGDELVLDFDGSEVDGEGLNTNAYTKFNDLFTIRNNGGSTTAIWLDDDGDPYVNNGASPTFANNLNIDLWRVFWSFSEDSQPDFYANSEVGYKKWNNPTQTAPAPGRTTDTLGNALEGGIDDDAVLAPVNIDTNKSNSIFNRTAQHPAVLTPGDSIKINVQFNLNDIDPSTVEDVSGSVALNAFSHDFAVDLQS"
    dna "ATGGCAAACCGACGCAAGTTCCTCGCCGGAATCGGCGCATTGGCTTCAGGTAGTGCGGCCGCAGTGGGTACTGGAGCATTTAGCTCAACTGCAGCAAACCGCACCGTCTCAGTTTCCGTGGCAGGCGACCAAAGTGCATACCTTGGCCTTGAGCCGGGTGACAGTCCCCATGCATACACGAGCGGTGACGAACTGGTTCTTGACTTTGATGGCAGTGAAGTAGATGGAGAAGGTTTGAATACCAATGCTTACACTAAATTTAATGACTTGTTCACGATCCGGAACAATGGTGGAAGCACAACTGCCATCTGGCTCGACGACGACGGTGACCCGTATGTGAACAATGGTGCCAGTCCTACCTTCGCCAACAACCTGAATATTGATCTGTGGCGTGTGTTTTGGTCCTTCTCAGAAGACTCTCAGCCTGACTTCTACGCAAATTCTGAAGTTGGCTACAAGAAGTGGAATAATCCAACTCAGACTGCGCCTGCGCCTGGTAGAACAACTGACACGCTTGGGAACGCGCTTGAGGGGGGCATTGATGACGATGCTGTGCTTGCCCCAGTAAACATCGACACGAACAAGTCGAATAGTATATTCAACCGAACTGCGCAGCATCCAGCGGTTTTGACCCCTGGAGATTCCATCAAGATCAATGTTCAGTTCAACCTCAACGATATTGACCCCTCTACTGTTGAGGATGTCTCCGGATCTGTTGCTCTAAACGCCTTCAGCCACGACTTCGCAGTCGATCTTCAGAGCTGA"
    annotation ""
    description "hypothetical protein"
    lengths 765
    lengths 765
    longCentroidID 765
    longCentroidID "22_8_65"
    paralog 0
    mergedDNA 0
    genomeIDs "22;24"
    geneIDs "22_8_65;24_1_65"
    degrees 2
    name "group_2066"
  ]
  node [
    id 4558
    label "3039"
    size 2
    centroid "22_10_8"
    maxLenId 0
    members 22
    members 24
    seqIDs "24_12_0"
    seqIDs "22_10_8"
    hasEnd 1
    protein "MAHANRENFSIFENVEPAKATSDVTDTMVLVAETDYRAQLEDLQRELDNIERAPETTLEIFGQSRVEQRWEELLVYFLDSTNPHGFDTDVLRAFLRALYSHSDTSMSGPLRNLEHVEVSSQVSTGNGIADILLRQPDEWFVCIELKVDSPETNAQTDRYAEAARLGDLDTRQHSGTNEYVYIAPTEAPASVSEDFVDISWEQIVTELETVLTDGFGKYPSKSSAQLADFIDTIQLELNMGDINQISEETVLYTEYAETINRVQDAFERDKERLYNSLEETFFAEFGHDEWTSNTRPNTYIQLYKPEWRNIGPGTNIEYEPHLSLNQKQPTIRLRLDIEHTGKNEIREELSSKVSPETFEDAGWEYVDGAYALVAKSVPLDIENPEASVQEAIDELLQLHSLVDDPIEEIVNKYTE"
    dna "ATGGCGCATGCGAACCGAGAGAATTTCTCTATTTTCGAAAACGTCGAACCAGCCAAAGCTACTTCTGACGTTACAGATACCATGGTGTTAGTGGCTGAAACAGATTACCGAGCGCAACTGGAAGACCTCCAGCGGGAGCTCGACAATATTGAAAGAGCGCCTGAAACGACGCTAGAAATTTTCGGCCAATCTAGGGTTGAACAACGGTGGGAAGAACTTCTCGTCTATTTCCTTGACTCCACGAACCCACATGGGTTCGACACAGACGTCCTCCGGGCCTTCCTGAGAGCCCTCTACTCACACAGCGATACCTCGATGTCCGGCCCCCTACGGAACTTAGAACATGTTGAGGTTTCATCGCAGGTATCTACTGGGAACGGCATTGCTGACATCCTCCTTCGACAACCGGACGAGTGGTTCGTCTGTATTGAGCTGAAGGTTGATTCGCCTGAGACCAACGCACAAACGGACCGATACGCTGAGGCAGCAAGGCTCGGCGATCTCGATACGCGCCAACACAGCGGGACTAACGAGTATGTCTACATTGCTCCTACAGAGGCCCCCGCTTCAGTCTCGGAGGACTTTGTCGATATCTCTTGGGAGCAGATCGTCACGGAACTAGAGACCGTATTGACCGATGGATTCGGAAAATACCCCTCGAAGAGCAGCGCACAGCTGGCGGACTTCATCGATACGATTCAACTCGAACTAAACATGGGCGACATTAACCAGATTTCCGAAGAGACCGTACTGTATACTGAATACGCCGAGACAATTAATCGAGTCCAAGACGCGTTCGAACGGGACAAAGAACGACTCTACAATTCGCTTGAAGAGACGTTCTTCGCAGAGTTCGGCCATGATGAATGGACCTCGAACACCCGACCGAATACATATATCCAACTCTACAAGCCAGAGTGGCGGAACATCGGGCCTGGGACTAACATCGAATATGAACCACACCTCTCGCTGAATCAGAAACAGCCTACAATCAGGCTCCGGTTGGATATCGAACACACGGGTAAAAACGAAATCCGAGAGGAACTGTCCTCGAAAGTGAGTCCGGAGACATTCGAAGACGCGGGCTGGGAGTACGTTGATGGCGCATACGCACTCGTCGCGAAGTCAGTCCCGCTCGATATCGAGAACCCAGAGGCGTCGGTTCAAGAAGCGATTGATGAGCTCCTACAGCTCCATAGTCTGGTGGATGATCCTATTGAAGAGATCGTGAACAAATATACAGAATAG"
    annotation ""
    description "hypothetical protein"
    lengths 1248
    lengths 1248
    longCentroidID 1248
    longCentroidID "22_10_8"
    paralog 0
    mergedDNA 0
    genomeIDs "22;24"
    geneIDs "24_12_0;22_10_8"
    degrees 1
    name "group_902"
  ]
  node [
    id 4559
    label "14968"
    size 2
    centroid "22_10_9"
    maxLenId 0
    members 22
    members 24
    seqIDs "22_10_9"
    seqIDs "24_12_1"
    hasEnd 0
    protein "MVLFFPSLIFYFARIAVMVRVFVIHDFAFNTPLEEFLSKVIICLIKQAPKAIAEIIPCQSFWRWTLCIF"
    dna "ATGGTTCTATTTTTTCCGTCGCTGATATTCTACTTTGCTCGCATTGCTGTGATGGTTCGCGTCTTTGTAATTCACGACTTTGCTTTTAACACACCATTGGAAGAGTTCCTGTCGAAGGTCATCATCTGTCTCATTAAACAGGCTCCCAAGGCGATAGCCGAGATTATCCCATGTCAGTCTTTCTGGCGGTGGACCCTCTGTATATTTTGA"
    annotation ""
    description "hypothetical protein"
    lengths 210
    lengths 210
    longCentroidID 210
    longCentroidID "22_10_9"
    paralog 0
    mergedDNA 0
    genomeIDs "22;24"
    geneIDs "22_10_9;24_12_1"
    degrees 2
    name "group_4169"
  ]
  node [
    id 4560
    label "70"
    size 2
    centroid "22_10_29"
    maxLenId 0
    members 22
    members 24
    seqIDs "22_10_29"
    seqIDs "24_12_21"
    hasEnd 0
    protein "MDGQSTQPRKAQLDKEEREHLEDVVTEMRDRVEANVRYQLEDEYNLDEKPDDDESLSEEQEELVEAIELEAADGHNWDEAHGQYITGVGYTIVNRLAALRCMEVRDFIDDEVTAFRDDGLTPAADRLVTEEFMLEEEAVLEAYRNACDDLAEEIEILFDRSTVYSLIDPDDDTFEDLCGMLDEVSDEVWRGDDVLGWVYEYYNRPVVEALDAKNKLEPEDVGPANQFYTPHWVVRMLTDNSLGKLYLEAKGQESAVPEPEALSPEERKERLVTPEDSPSVPELCTYLIPDEEAGDAPEFDHPSELRVIDPACGSGHFLLYAFDVLERIWWAETDLDRAEIPAKVLEHNLYGVDIDLRSCQLSAFNLYLKARTRAEKEDGQFEMPNVDIVCADARVAEVEEGAEVLDEITGEGTDLREALDEIIDTFQHTEALGSLLDVSGTLEDVFDSSKTQSELTDYNEGAHQSLHSFLKALRRAVEERTSDSFGEQNLKSFLNLLVVLTQEYDVALMNPPYGASGRMPPDVRDYVRDHYKYAAEYYINFFEACNRVTKQKGRVSMIVPRTFMFKSSFEAFREDFIGAQGSFDFLAEYGNDVLDNATVRTAGTVVRVGNYADQESTGTFFRLHDVNSHRKEGTFLNTAFGEGDDNIERLFSRPLSEFDKIPGSPISYWAPPQIRSLYDSDTVLDADNGRLEDRKSLGDAKQGLITGDNDRFVRKYWEVDSYTYWKPFAKGGEDAWILPQVNLTVAWGDSGEEIRRYEGSRPQNTQYFFTEALTYTYMKESGRRFGYLHPESIFGRAGCAYIPSQSPWNVLSYTNSNLVTYLMICQTPDRQWEVGYVSKLPWRNELGNNTKLESLSREIVGHLISKRRYDFVSPYYECPVLLGILGEETPPKRFDHPHKGLREELDLDQPDFSAKKDSSLSKLGTIAAKHLEQVEDNLQSCARAIDEAVFDQFDISDQNRETVLQEISLRTNEDPRERKDHDPESITEPSDDFPEQVKDLLLHFTLRAIHDTDDGIVPLSEINGKDDLLTHIEAEFERVWGDYATDRLAEADEVLGNRSASDEAYPNLRAWLEDDLFEYHISKFDLTPNLWRFSTERLVSDPEGEGLGCLVDYHQLDASIFDRLQNQYLEPRRTHLRERRGAANSRRNDESLSTSERADAAEEYERCESGLEQLSVFEEQLGELAESNPREWPDENQERAAEAAERVAEFRERTASRLDTLETLANLEDVDMEDLFSPSFYETVQENKDEWIDALDDLQAAFEAYAGDGSEPVEAHLYDLFEYYDDLVGSSHYASNGILFMTYYFDQFENAGQAQIGDAGVSERQRLLSELAADVDEYTQLAEEISDDCDEMATDISNDWEDRALSEVTTTGYQPVHKHGVAINITPLAEKDIVPEIVEDKVL"
    dna "ATGGACGGACAATCTACCCAACCCCGCAAAGCCCAGCTCGACAAGGAAGAGCGCGAGCATCTCGAGGATGTCGTCACCGAGATGCGCGACCGCGTCGAGGCGAACGTCCGCTACCAACTTGAGGACGAGTACAACCTCGACGAGAAGCCGGACGACGATGAGTCCCTGAGCGAAGAGCAGGAAGAGCTCGTCGAGGCTATCGAACTCGAAGCCGCCGATGGCCACAATTGGGACGAAGCCCACGGGCAGTACATCACGGGCGTCGGCTACACGATCGTCAATCGGCTGGCTGCGCTCCGCTGTATGGAAGTTCGGGACTTCATCGACGACGAGGTCACGGCCTTCCGCGACGACGGCCTCACACCGGCCGCCGACCGGCTGGTCACCGAGGAGTTCATGCTCGAAGAGGAGGCCGTCCTCGAAGCGTACCGTAACGCGTGCGACGACCTCGCCGAAGAGATTGAGATTCTCTTCGACCGCTCGACCGTGTACAGCCTGATCGACCCCGACGACGACACGTTCGAAGACCTCTGTGGGATGCTCGATGAGGTCTCCGACGAGGTCTGGCGAGGAGACGACGTGCTGGGGTGGGTGTACGAGTACTACAACCGTCCCGTCGTCGAAGCGCTCGACGCGAAGAATAAGCTTGAACCGGAGGACGTGGGCCCGGCAAACCAGTTCTATACTCCGCATTGGGTCGTCCGGATGCTCACCGACAACTCTCTCGGGAAGCTCTATCTCGAGGCCAAAGGACAAGAGTCGGCGGTACCGGAGCCGGAGGCACTCAGTCCCGAGGAGCGAAAGGAACGCTTGGTCACGCCGGAGGACAGCCCGTCCGTTCCCGAACTCTGTACGTACCTTATCCCGGACGAGGAGGCTGGCGACGCACCGGAGTTCGACCACCCTTCGGAACTGCGGGTCATTGATCCGGCCTGTGGGAGCGGGCACTTCCTGCTGTACGCGTTCGACGTGTTGGAGCGCATCTGGTGGGCCGAGACCGATCTCGACCGCGCCGAGATTCCGGCGAAGGTGCTGGAACACAACCTCTACGGCGTCGACATTGACTTGCGCTCGTGTCAGCTCTCGGCGTTCAATCTGTATCTGAAGGCCCGGACGCGTGCCGAGAAGGAAGACGGCCAGTTCGAGATGCCCAACGTCGACATCGTCTGTGCGGACGCCCGCGTCGCGGAGGTCGAGGAAGGCGCAGAAGTGCTTGATGAGATTACCGGCGAAGGGACTGATCTACGGGAGGCGCTCGACGAGATCATTGATACATTCCAGCACACGGAGGCACTCGGGAGCCTACTCGACGTAAGCGGGACACTCGAGGACGTGTTCGACTCCAGTAAGACACAGTCCGAGCTCACCGACTACAACGAAGGGGCTCATCAGTCGTTGCACTCCTTCTTGAAGGCACTCCGACGAGCTGTCGAAGAACGGACAAGCGATTCTTTCGGAGAACAGAACCTCAAGAGCTTCCTGAATTTGCTGGTGGTACTAACGCAGGAGTACGACGTAGCGCTGATGAATCCGCCATATGGAGCAAGTGGAAGAATGCCGCCAGATGTGCGGGACTATGTGCGAGACCACTATAAATACGCTGCAGAGTATTATATCAATTTCTTTGAAGCTTGTAACCGAGTTACTAAACAAAAAGGAAGGGTGAGTATGATTGTCCCTCGGACATTTATGTTTAAAAGCTCTTTTGAAGCGTTTAGGGAGGATTTCATTGGAGCGCAGGGGTCTTTCGATTTCTTAGCTGAATACGGTAACGACGTACTTGATAATGCAACCGTCCGAACTGCTGGAACGGTCGTCCGAGTAGGCAACTATGCCGATCAGGAATCGACAGGTACGTTCTTCAGACTTCACGATGTGAATTCTCACAGAAAGGAGGGTACGTTCCTAAATACAGCATTCGGGGAGGGAGATGACAATATCGAGCGTCTCTTTTCTCGTCCTCTGTCTGAGTTCGACAAAATTCCCGGTAGTCCGATCTCATACTGGGCGCCCCCACAAATCAGATCCCTATATGATTCAGATACTGTTCTCGACGCAGATAATGGAAGATTGGAAGACAGGAAGAGCTTGGGTGACGCAAAGCAAGGCTTGATAACTGGAGATAATGACAGATTCGTTAGAAAATATTGGGAGGTTGACAGCTACACATATTGGAAACCCTTTGCTAAAGGAGGCGAGGATGCTTGGATTCTCCCGCAAGTAAATCTCACAGTTGCATGGGGAGATAGTGGAGAAGAGATACGTAGGTATGAGGGTTCTAGGCCACAGAATACGCAGTATTTCTTCACGGAGGCTCTCACATATACATATATGAAAGAAAGCGGCCGAAGGTTTGGATACCTACATCCTGAATCAATATTTGGCCGTGCTGGCTGTGCATATATACCATCCCAGAGCCCGTGGAATGTTCTCTCATACACAAACAGCAACCTTGTTACTTATCTGATGATTTGTCAAACTCCTGACCGTCAATGGGAAGTTGGATATGTCTCGAAACTCCCATGGCGTAACGAACTAGGGAACAACACCAAGCTCGAGAGTCTATCGCGAGAGATTGTGGGCCATCTGATCTCTAAAAGACGATATGATTTTGTATCTCCATATTACGAGTGTCCGGTCTTACTGGGCATTCTTGGAGAAGAGACTCCACCCAAGAGATTTGACCACCCACATAAAGGACTTCGCGAGGAACTGGATCTCGATCAGCCTGACTTCTCCGCTAAAAAAGATAGCTCTCTGTCGAAGTTGGGGACTATAGCTGCGAAGCACCTCGAACAAGTTGAAGATAACCTTCAATCATGTGCGAGAGCAATTGATGAGGCCGTCTTTGACCAGTTCGATATTTCCGATCAAAATCGGGAAACTGTGCTTCAGGAAATTTCTCTTCGCACGAACGAAGACCCTCGTGAGCGCAAAGATCACGATCCGGAATCGATCACGGAACCTTCTGATGACTTCCCCGAACAAGTCAAAGACCTCCTTCTCCACTTCACACTCCGAGCTATCCACGACACCGACGACGGCATCGTCCCACTCTCAGAAATCAACGGTAAAGACGACCTCCTGACCCACATCGAGGCAGAGTTTGAACGCGTCTGGGGCGATTACGCAACTGATCGCCTCGCGGAAGCCGACGAGGTACTCGGAAACCGGAGCGCAAGTGATGAGGCATATCCGAACCTTCGTGCGTGGCTCGAAGATGATCTGTTCGAGTACCACATCTCAAAGTTTGATCTGACGCCGAACCTCTGGCGGTTCTCGACAGAACGGCTCGTCTCCGACCCCGAAGGAGAGGGCCTCGGCTGCCTCGTCGACTACCATCAGTTGGACGCGAGCATCTTTGACCGCCTGCAGAACCAATACCTCGAACCGCGACGGACGCACCTCCGCGAACGACGGGGGGCAGCAAACAGCCGTCGTAACGATGAATCTCTCTCTACCTCGGAGCGAGCCGACGCTGCCGAGGAGTACGAACGGTGCGAGAGTGGCCTCGAACAGCTTAGTGTATTTGAAGAACAGCTTGGCGAACTTGCCGAGTCCAACCCACGTGAGTGGCCCGACGAGAATCAGGAACGCGCCGCCGAGGCGGCCGAACGCGTCGCGGAGTTTCGGGAGCGGACAGCGTCACGGCTGGACACTCTCGAAACGCTCGCTAATCTGGAGGACGTGGATATGGAAGACCTGTTCAGCCCCTCGTTCTACGAGACTGTACAGGAGAACAAAGACGAGTGGATCGACGCGCTCGATGACCTGCAGGCTGCCTTCGAGGCCTACGCCGGGGATGGTTCCGAACCCGTCGAGGCACATCTCTACGACCTCTTCGAGTACTACGACGATCTCGTCGGCTCCTCCCACTACGCGAGCAACGGGATTCTGTTCATGACGTACTACTTCGACCAGTTCGAGAACGCCGGGCAGGCCCAAATCGGGGATGCCGGTGTCTCTGAACGGCAGCGGCTTCTCTCGGAACTCGCCGCCGACGTTGACGAGTACACCCAACTGGCCGAAGAGATCTCTGACGATTGCGACGAGATGGCTACAGACATCTCCAACGACTGGGAAGATCGAGCGCTCTCAGAGGTGACGACTACGGGCTACCAGCCTGTCCACAAGCATGGCGTCGCAATCAACATCACGCCGCTCGCTGAGAAGGACATCGTTCCAGAAATCGTCGAGGATAAAGTACTGTAG"
    annotation ""
    description "hypothetical protein"
    lengths 4212
    lengths 4212
    longCentroidID 4212
    longCentroidID "22_10_29"
    paralog 0
    mergedDNA 0
    genomeIDs "22;24"
    geneIDs "22_10_29;24_12_21"
    degrees 2
    name "group_24"
  ]
  node [
    id 4561
    label "10797"
    size 2
    centroid "22_10_30"
    maxLenId 0
    members 22
    members 24
    seqIDs "22_10_30"
    seqIDs "24_12_22"
    hasEnd 0
    protein "MSNEVEFPIGKAILSMLFGASLFPITYPVSYFLGYLGVLTWDSVVIWGFFAPMFFVGIPVVLYDFHKSFPEKLTDYWLLVAGIGWVTLIITMQFFNSDVPESRMNVYAMGATLLVVISTIAIAAYLDYTNAPVEDYLDNLLTN"
    dna "ATGAGCAACGAAGTCGAATTCCCGATCGGGAAAGCGATTCTTTCGATGCTCTTCGGAGCATCGCTATTCCCGATTACTTACCCTGTCTCGTACTTTTTAGGTTATCTCGGTGTACTGACTTGGGATTCCGTCGTGATATGGGGATTTTTTGCCCCAATGTTCTTCGTCGGCATTCCGGTCGTGCTGTATGATTTCCACAAGTCGTTTCCGGAGAAGTTGACTGATTACTGGCTGCTCGTAGCCGGCATCGGATGGGTTACACTCATCATTACAATGCAATTTTTCAATTCGGACGTTCCAGAGTCACGCATGAATGTCTACGCTATGGGGGCAACATTGCTCGTTGTTATTTCTACTATTGCGATAGCAGCCTACCTAGACTACACTAACGCACCGGTAGAAGATTATCTCGACAATCTCCTTACCAACTGA"
    annotation ""
    description "hypothetical protein"
    lengths 432
    lengths 432
    longCentroidID 432
    longCentroidID "22_10_30"
    paralog 0
    mergedDNA 0
    genomeIDs "22;24"
    geneIDs "22_10_30;24_12_22"
    degrees 2
    name "group_3140"
  ]
  node [
    id 4562
    label "1841"
    size 2
    centroid "22_10_32"
    maxLenId 0
    members 22
    members 24
    seqIDs "22_10_32"
    seqIDs "24_12_24"
    hasEnd 0
    protein "MTLKSEVHDDVKSACRSYISSIEQGEDEVPTDTVYRLTGSGLRFREPKEVDRPSLALRRNPGEHYSSEFASVSQYIADELDFEMVPEVDIDGEGDTHVVNAELSGRLEDSLRDFTGLVMDYSGSFVFNDADFEAAYDNQFEPDYADRGEYEILVPLKGVQAGSDISLGTSLRFDSQFDGPYHISDIAVTDISDTEWNGIATFDAPFDASNNVQIPEVVQDYSYSKVLRVTIERRRQNVREYILENRGENPDELLAESVSVLTVDSLSYMIHDDLVRELVDTLERTFHHYKPRCDPGFGTGYILSPSWMSYRDISEDIVDELYVERDAGHGELVLEDGQNSFKTFWDKYASYFTDQDTHYDKPLVRFEEMFHKRRNEDAILDCLIALEGTLLRGTQGSSYTFRLGLRGSFLLDGSNQLAWNREKTREFLSGLYAIRGEIVHQDRSLEDAIDEVNNSEIENYSASSLAEEARVVFAKIILRYIDHDINHGLSIDEVNQHMDQAALNASYSPGP"
    dna "ATGACCCTCAAATCTGAAGTTCACGACGACGTTAAATCCGCTTGTAGAAGCTATATCTCATCAATAGAACAAGGTGAAGACGAAGTACCCACCGATACAGTCTACCGGCTGACTGGGTCTGGATTGAGATTCAGAGAACCCAAGGAAGTAGATCGTCCTTCACTCGCACTAAGACGAAATCCGGGAGAGCACTATTCTTCCGAATTTGCTTCCGTCTCACAATATATTGCTGATGAACTTGACTTTGAGATGGTTCCGGAAGTTGATATTGATGGTGAAGGCGATACACACGTTGTCAACGCCGAGTTATCGGGAAGGCTTGAAGATAGTCTGAGAGATTTTACAGGACTCGTTATGGATTATTCCGGCAGCTTTGTGTTCAATGATGCAGATTTCGAGGCAGCTTATGACAACCAGTTTGAACCAGACTATGCCGATAGGGGGGAATATGAGATACTCGTTCCGCTAAAAGGTGTTCAAGCAGGGTCGGACATCTCCCTAGGGACGAGTCTTCGGTTTGATAGTCAATTCGATGGCCCGTACCACATCTCGGACATAGCAGTAACAGACATTTCTGATACGGAATGGAACGGGATAGCGACATTTGACGCACCCTTCGACGCGTCAAACAACGTTCAAATTCCAGAAGTCGTTCAAGACTACTCTTACTCGAAAGTATTGCGAGTCACTATTGAAAGGAGACGCCAGAATGTCCGAGAGTATATTCTGGAGAATCGGGGTGAGAATCCCGATGAACTTCTTGCTGAATCCGTCTCTGTCTTAACGGTGGATAGCCTCTCATATATGATCCATGACGATCTCGTGAGAGAGTTAGTAGATACACTCGAAAGAACCTTCCACCACTACAAGCCACGGTGCGATCCCGGATTCGGAACTGGGTATATACTGTCTCCGAGTTGGATGTCATACCGCGACATTTCCGAGGACATCGTTGATGAATTGTATGTTGAGCGTGACGCAGGCCACGGTGAACTCGTACTTGAGGATGGTCAAAATAGTTTCAAGACATTTTGGGACAAGTATGCGTCGTACTTTACAGATCAAGACACCCATTACGACAAGCCCCTTGTAAGGTTTGAAGAGATGTTCCACAAGAGGAGGAACGAAGATGCGATTCTCGATTGCTTGATCGCATTAGAGGGCACTCTTCTAAGAGGTACACAAGGGTCTTCCTACACATTCCGGCTAGGGCTACGTGGGAGTTTCCTCCTTGACGGTTCAAACCAATTGGCGTGGAACCGTGAGAAAACCCGAGAGTTCCTTTCAGGCCTCTATGCGATTCGAGGAGAGATCGTGCATCAAGATAGATCACTCGAGGATGCAATTGATGAAGTCAATAACAGTGAAATCGAGAATTATAGCGCCTCATCTCTTGCTGAAGAAGCTCGTGTTGTTTTTGCGAAAATTATACTCAGATACATCGACCACGACATCAATCACGGATTGTCGATTGACGAAGTGAATCAACATATGGATCAGGCGGCACTCAACGCGTCTTATTCGCCCGGGCCATGA"
    annotation ""
    description "hypothetical protein"
    lengths 1536
    lengths 1536
    longCentroidID 1536
    longCentroidID "22_10_32"
    paralog 0
    mergedDNA 0
    genomeIDs "22;24"
    geneIDs "22_10_32;24_12_24"
    degrees 2
    name "group_547"
  ]
  node [
    id 4563
    label "11264"
    size 2
    centroid "22_10_39"
    maxLenId 0
    members 22
    members 24
    seqIDs "24_12_31"
    seqIDs "22_10_39"
    hasEnd 0
    protein "MLSAGTYKTRELTRARCLLHSDDGLTDPEVSEAVGCHPGTVGRIRKRYTEDGLAAITRRKADRVYERKLDGRQEAHLIALACSDPPEGRSRWSLHLLADYFVALSEIDVESISHETVRQILKKQNYTLTDPNLG"
    dna "ATGCTTTCTGCGGGAACGTACAAAACGCGGGAACTTACGCGTGCACGATGTCTCTTGCACTCGGATGACGGCTTGACTGACCCGGAGGTCAGTGAAGCCGTCGGCTGTCACCCCGGAACGGTCGGACGCATCCGGAAACGCTACACCGAGGACGGCCTCGCGGCGATCACTCGCCGCAAGGCCGACCGAGTCTACGAGCGCAAACTGGATGGCCGCCAAGAAGCACATCTCATCGCACTCGCGTGTAGCGATCCACCAGAAGGACGCTCTCGCTGGTCATTGCACCTCCTAGCTGACTACTTTGTCGCCCTTTCTGAGATCGACGTTGAGTCGATCTCTCACGAAACTGTCCGACAGATTCTAAAAAAACAAAACTACACCCTCACCGATCCAAATCTTGGGTGA"
    annotation ""
    description "hypothetical protein"
    lengths 405
    lengths 405
    longCentroidID 405
    longCentroidID "22_10_39"
    paralog 0
    mergedDNA 0
    genomeIDs "22;24"
    geneIDs "24_12_31;22_10_39"
    degrees 2
    name "group_3254"
  ]
  node [
    id 4564
    label "8045"
    size 2
    centroid "22_10_40"
    maxLenId 0
    members 22
    members 24
    seqIDs "22_10_40"
    seqIDs "24_12_32"
    hasEnd 0
    protein "VITPENSAAFVCKMEDVLDLYHEPYDEKHPVVCFDESNKELHKEVRDPLPARPGAVARYDYTYERNGTRNLFVISEPLTGWRHVEVTKRRRKQEFVQQMQALVDDHYPDADCIRVVMDNLNTHQRYAFYEFLRAEEARRLLSKLEFYFTPEHGSWLNMAEIEFSALWTECLDRRIPDAATLRSEVAAWERTRNDDESPIDWQFTTDDARIKLRQLYPANHD"
    dna "GTGATCACACCCGAGAACAGCGCAGCGTTCGTCTGCAAGATGGAGGATGTTCTCGACCTCTACCACGAACCCTACGACGAGAAGCATCCAGTTGTCTGTTTTGACGAGTCCAACAAGGAACTGCACAAGGAGGTCCGCGACCCGCTCCCGGCGCGTCCGGGAGCGGTCGCTCGGTATGACTACACTTATGAACGCAACGGGACGCGAAACCTCTTCGTCATAAGCGAGCCGCTGACCGGTTGGCGTCACGTTGAGGTAACAAAGCGGCGGCGTAAACAGGAGTTCGTCCAGCAGATGCAAGCGCTGGTGGATGATCACTACCCGGATGCGGACTGCATCCGGGTGGTGATGGACAACCTCAACACGCACCAGCGGTACGCCTTCTACGAGTTTCTCCGGGCGGAAGAGGCACGTCGATTGCTCAGTAAACTGGAGTTCTACTTCACTCCAGAACATGGGAGCTGGCTAAACATGGCCGAAATCGAGTTCAGCGCGTTGTGGACGGAGTGTCTGGACCGACGGATTCCCGACGCAGCGACACTCCGGTCGGAGGTCGCTGCGTGGGAACGCACACGAAACGACGACGAATCTCCGATTGACTGGCAATTCACGACCGACGATGCCCGCATCAAACTCCGCCAGCTATATCCAGCAAATCATGATTGA"
    annotation ""
    description "IS630 family transposase ISMae29"
    lengths 666
    lengths 666
    longCentroidID 666
    longCentroidID "22_10_40"
    paralog 0
    mergedDNA 0
    genomeIDs "22;24"
    geneIDs "22_10_40;24_12_32"
    degrees 2
    name "group_2375"
  ]
  node [
    id 4565
    label "10035"
    size 2
    centroid "22_10_41"
    maxLenId 0
    members 22
    members 24
    seqIDs "22_10_41"
    seqIDs "24_12_33"
    hasEnd 0
    protein "MEAIVEDTLTLARQGDTISETESVSLTDLVGKCWATVDTDDATIDIVDEMTFQADPDRLRHVFENLFRNAVEHGGSDVTVRVGRHNELGIYVEDNGPGIPVEKRDEVFEPGHSSAQGGTGFGLTIVKRIVEAHGWELSVADGTDGGARFEFEMSEQGEFV"
    dna "ATGGAGGCGATCGTCGAGGATACGTTGACGCTTGCTCGCCAAGGCGACACGATAAGCGAAACAGAGTCGGTCAGTTTGACTGACCTCGTCGGGAAATGCTGGGCGACAGTAGACACGGACGACGCAACTATCGACATAGTCGACGAGATGACTTTTCAAGCTGACCCCGACCGGTTACGCCACGTGTTCGAGAACCTGTTCCGAAACGCTGTTGAACATGGTGGATCTGACGTGACCGTTCGTGTCGGCCGCCACAACGAACTGGGGATCTACGTCGAAGACAATGGACCAGGAATTCCAGTCGAAAAGCGTGACGAGGTGTTTGAACCGGGACATTCGTCGGCACAGGGTGGCACTGGTTTCGGGTTGACTATCGTAAAACGAATCGTGGAAGCCCACGGCTGGGAGCTATCTGTAGCCGATGGAACCGATGGTGGAGCACGGTTTGAGTTCGAGATGTCTGAACAGGGAGAGTTCGTGTGA"
    annotation "gchK"
    description "Globin-coupled histidine kinase"
    lengths 483
    lengths 483
    longCentroidID 483
    longCentroidID "22_10_41"
    paralog 0
    mergedDNA 0
    genomeIDs "22;24"
    geneIDs "22_10_41;24_12_33"
    degrees 2
    name "group_2947"
  ]
  node [
    id 4566
    label "9185"
    size 2
    centroid "22_10_42"
    maxLenId 0
    members 22
    members 24
    seqIDs "24_12_34"
    seqIDs "22_10_42"
    hasEnd 0
    protein "MPVWHGFVRESAIICDPGSHGAIDATFFDRETASRHHQHRSDRHIRTLKTTAVVDTNSCAILDLHCSAHWPHDTQTGRRVALRNTEKIESLAGDKGYDDQSLRDALRSEGVRPLLRHRLFAAYDHAHNARLDSELYGQRWMAETAFSAIKRRFGPAVHPRAWYREFRELVLTAAVYNLEQALKQ"
    dna "ATGCCGGTGTGGCACGGCTTCGTTCGTGAGTCAGCAATCATCTGCGATCCGGGCTCGCACGGTGCCATCGATGCCACATTCTTCGACCGCGAAACGGCATCGAGACACCACCAACACCGCTCGGATCGCCACATACGCACGCTCAAAACGACGGCGGTCGTCGATACAAACTCGTGTGCCATCCTCGATCTTCACTGCTCGGCACACTGGCCTCACGACACCCAAACTGGCCGTCGAGTTGCCCTTCGTAACACCGAGAAAATCGAGAGTCTCGCCGGCGACAAAGGCTATGACGACCAATCTCTCCGAGACGCCCTCCGTTCAGAGGGCGTCCGGCCCTTGCTGCGGCACCGGCTGTTCGCTGCGTACGATCACGCGCACAACGCACGGTTGGACAGCGAGCTATACGGCCAGCGCTGGATGGCCGAGACCGCCTTTTCGGCCATCAAGCGTCGGTTCGGCCCCGCTGTCCACCCTCGCGCGTGGTACCGCGAGTTCCGCGAACTCGTATTGACCGCCGCGGTCTACAACCTCGAACAGGCTCTCAAACAGTGA"
    annotation ""
    description "IS5 family transposase ISHma10"
    lengths 555
    lengths 555
    longCentroidID 555
    longCentroidID "22_10_42"
    paralog 0
    mergedDNA 0
    genomeIDs "22;24"
    geneIDs "24_12_34;22_10_42"
    degrees 2
    name "group_2705"
  ]
  node [
    id 4567
    label "13281"
    size 2
    centroid "22_10_43"
    maxLenId 0
    members 22
    members 24
    seqIDs "22_10_43"
    seqIDs "24_12_35"
    hasEnd 0
    protein "MNRMALLGVGLLVVGVSIAFAPLMTFPGMMSGGCTDVGVPEGEGQGVGIIGVEGGDLLYTPDGVNECNTPLPVVLTPIGLMTLGTGLVLSSKVTEN"
    dna "ATGAACCGAATGGCCCTCCTCGGCGTCGGTTTACTCGTCGTCGGAGTTAGTATCGCCTTCGCACCACTGATGACTTTCCCCGGTATGATGTCTGGTGGTTGCACAGACGTCGGAGTTCCAGAAGGTGAGGGACAGGGAGTTGGCATAATTGGTGTGGAGGGTGGTGATCTCCTTTACACACCTGATGGGGTGAACGAATGTAATACCCCACTTCCAGTGGTCCTTACTCCGATCGGACTCATGACCCTCGGAACCGGATTAGTCCTATCCTCGAAGGTGACAGAGAACTGA"
    annotation ""
    description "hypothetical protein"
    lengths 291
    lengths 291
    longCentroidID 291
    longCentroidID "22_10_43"
    paralog 0
    mergedDNA 0
    genomeIDs "22;24"
    geneIDs "22_10_43;24_12_35"
    degrees 2
    name "group_3741"
  ]
  node [
    id 4568
    label "13912"
    size 3
    centroid "22_11_39"
    maxLenId 0
    members 22
    members 24
    members 29
    seqIDs "24_5_76"
    seqIDs "22_11_39"
    seqIDs "29_12_78"
    hasEnd 0
    protein "MRGKRTLFQQSVAKSASDETRREAVRDLGQIGAVDQLSTLAQANGIAGSLRRVAVGELKQLGATEALKTISESRAVDPAIREQAQP"
    dna "ATGCGGGGCAAACGAACCCTGTTCCAGCAGTCCGTCGCAAAGTCTGCTTCTGATGAGACGCGTCGAGAGGCGGTCCGTGACCTGGGACAGATAGGAGCCGTCGACCAACTTAGTACACTCGCGCAGGCCAACGGTATCGCTGGCTCGCTCCGGCGAGTCGCTGTTGGGGAACTCAAACAACTCGGCGCGACGGAGGCGCTCAAAACGATTTCCGAGAGCCGGGCGGTCGACCCGGCCATCAGAGAGCAAGCACAACCATGA"
    annotation ""
    description "hypothetical protein"
    lengths 261
    lengths 261
    lengths 261
    longCentroidID 261
    longCentroidID "22_11_39"
    paralog 0
    mergedDNA 0
    genomeIDs "22;24;29"
    geneIDs "24_5_76;22_11_39;29_12_78"
    degrees 2
    name "group_3898"
  ]
  node [
    id 4569
    label "3358"
    size 2
    centroid "22_14_0"
    maxLenId 0
    members 22
    members 24
    seqIDs "24_8_5"
    seqIDs "22_14_0"
    hasEnd 1
    protein "MLTLYKQPLPEATTDQNRDELGTVLSEQGVLDGDALVEAISSEAADLSLTGSYAAGDWAPLLAGELEELADASMGALPLFGTGGASDLDSGYYEVESADVGPPHAVGKRVYEWDLTLTKKGTRKSHLRAVETEVTQPSPGHEFGNDTDALVGIPTAATAVRVVDTLSQPTQRASTAPIDTVDTPHGSIDVYDVNAEAIDTPIYIYRVAYDEEAPVDVRVYDTLGRDGQYIEGSDGRVRQWQGVYARDHDFAGAVVIENGLLRVTIDEPTNADATAALEAETYDAGADSWSTVSLPSYADGDLDTDWQPADVDLTHIGQARVAAQVEFEAVAGTNAGDVFAVDVELERGRESLEVWIPERVTAEIPTDLEALLDPIASTSVVDTGVEQGLVAREEVRR"
    dna "ATGCTTACGCTGTACAAGCAGCCTCTTCCAGAGGCAACGACGGACCAGAACCGCGACGAACTCGGCACCGTACTTTCCGAGCAGGGTGTTCTTGATGGCGACGCCCTCGTCGAGGCAATCTCCTCGGAGGCAGCCGACCTCTCACTTACCGGGAGTTACGCCGCCGGCGACTGGGCGCCGCTGCTCGCCGGAGAGCTTGAAGAGCTCGCCGACGCGTCGATGGGTGCGCTCCCGCTGTTCGGAACCGGTGGCGCCTCCGATCTCGATAGTGGCTACTACGAGGTCGAAAGCGCCGACGTCGGCCCACCGCACGCCGTCGGCAAGCGCGTGTACGAGTGGGATCTTACGCTGACGAAAAAGGGCACCAGAAAGTCTCACCTCCGAGCGGTCGAGACTGAGGTAACACAGCCCAGCCCCGGACACGAGTTCGGGAATGACACCGACGCCCTGGTCGGTATCCCGACGGCAGCCACCGCAGTCCGCGTGGTTGACACGCTGTCGCAGCCTACGCAGCGTGCGTCGACGGCACCGATCGACACGGTCGACACACCACACGGCTCTATCGATGTGTACGATGTAAACGCCGAGGCGATCGACACCCCGATCTACATCTACCGGGTCGCCTACGACGAAGAGGCGCCGGTCGACGTCCGGGTGTACGACACCCTCGGCCGCGACGGTCAGTACATCGAGGGCTCAGACGGACGGGTGCGGCAGTGGCAGGGCGTGTACGCTCGCGACCACGACTTCGCCGGCGCCGTCGTCATCGAGAACGGGCTGTTGCGGGTGACGATCGACGAGCCGACCAACGCCGACGCCACGGCCGCCCTCGAGGCCGAGACGTACGACGCCGGCGCCGACAGCTGGTCCACGGTCTCGCTCCCCTCCTACGCCGACGGCGACCTCGACACGGACTGGCAGCCGGCCGACGTCGACCTGACTCACATCGGGCAGGCACGTGTCGCCGCACAGGTCGAGTTCGAGGCCGTCGCCGGGACGAACGCGGGCGACGTCTTCGCCGTCGATGTCGAGCTCGAGCGCGGGCGTGAGTCGCTGGAGGTGTGGATCCCCGAGAGGGTGACCGCGGAGATCCCCACCGACCTAGAGGCGCTGCTCGACCCGATCGCGTCGACGAGCGTCGTCGACACCGGCGTTGAGCAGGGACTCGTGGCGCGTGAGGAGGTGCGTCGGTAG"
    annotation ""
    description "hypothetical protein"
    lengths 1194
    lengths 1194
    longCentroidID 1194
    longCentroidID "22_14_0"
    paralog 0
    mergedDNA 0
    genomeIDs "22;24"
    geneIDs "24_8_5;22_14_0"
    degrees 1
    name "group_1006"
  ]
  node [
    id 4570
    label "7886"
    size 2
    centroid "22_14_1"
    maxLenId 0
    members 22
    members 24
    seqIDs "24_8_6"
    seqIDs "22_14_1"
    hasEnd 0
    protein "MTLSDRTVLEIDGNNGPYAGATGVFVLREDLEDTEELEHKHIAGNRGQYLSELYRQVGGLSDELGDVIDVSENADRRAGYHLDGTAGEDMWTITGKTGVDDPDEQWGDGSTDPNDPADASVLDATGCATVTKRDILGGWLKQNRIDSTTPARLYRGEWSDGTHADSAGVFGRPVPVVVQDARLQKAGDEPARAEVSITLIRTSKLPKLDDAIDDIIDALGDLVPDY"
    dna "ATGACCCTAAGCGACCGCACAGTCCTTGAGATCGACGGCAATAACGGCCCGTACGCCGGCGCCACTGGCGTCTTCGTACTCCGCGAAGATCTCGAAGACACCGAGGAGCTCGAACACAAACACATCGCGGGCAACCGCGGCCAGTACCTGAGCGAGCTCTACCGACAGGTCGGCGGACTCTCCGACGAACTCGGCGACGTCATCGATGTCTCCGAGAACGCCGACCGACGCGCCGGCTACCACCTCGACGGCACCGCTGGAGAGGACATGTGGACGATCACCGGGAAGACCGGCGTCGACGATCCTGACGAGCAGTGGGGTGACGGCTCGACCGACCCGAACGATCCTGCTGACGCCAGCGTGCTCGACGCGACGGGCTGTGCGACGGTGACGAAGCGGGACATCCTCGGGGGATGGCTCAAGCAGAACCGCATCGACTCGACGACGCCCGCCCGCCTCTACCGCGGCGAGTGGTCGGACGGGACTCACGCCGACTCAGCTGGCGTGTTCGGCCGACCGGTCCCTGTCGTCGTCCAAGACGCGCGCCTCCAGAAGGCGGGTGACGAGCCCGCCCGGGCAGAGGTGTCGATCACGCTCATCCGGACGAGCAAGCTCCCCAAGCTCGACGACGCGATCGACGACATCATCGACGCCCTGGGAGACCTCGTCCCCGACTACTGA"
    annotation ""
    description "hypothetical protein"
    lengths 681
    lengths 681
    longCentroidID 681
    longCentroidID "22_14_1"
    paralog 0
    mergedDNA 0
    genomeIDs "22;24"
    geneIDs "24_8_6;22_14_1"
    degrees 2
    name "group_2327"
  ]
  node [
    id 4571
    label "8353"
    size 2
    centroid "22_14_2"
    maxLenId 0
    members 22
    members 24
    seqIDs "22_14_2"
    seqIDs "24_8_7"
    hasEnd 0
    protein "MSVDLDLEQPEKTEEAGSGASTIVTRLLAGPGVSLLLMAIVSLATWTGIQANNADPFILQSPLTEDWWQLPLSVFAHSGMPHLSANATMIAIFGSVAAISASVLRYHIFFIVSGMLAGAAHVLATAALGTPSGGLGASGTAMALMAYVLVSNDVSSFVFDRVSRTVTIGLVLALAVGLSLTSAGVQVGNVAHLSGALIGGFAGYFHILRPR"
    dna "ATGAGCGTTGACCTGGATCTTGAACAGCCTGAGAAAACGGAGGAGGCTGGGTCCGGGGCTTCGACGATCGTTACGCGGCTGCTCGCTGGGCCAGGAGTGTCGCTCCTCCTGATGGCGATCGTCAGCCTCGCGACATGGACGGGAATTCAGGCCAACAACGCTGATCCGTTCATCCTTCAATCCCCGTTGACCGAGGACTGGTGGCAGCTGCCTCTGTCGGTATTTGCGCACAGCGGGATGCCGCACCTGTCCGCGAACGCGACGATGATCGCGATCTTTGGATCGGTGGCTGCGATCTCGGCGAGTGTACTCCGGTATCACATCTTTTTCATCGTGTCTGGGATGCTCGCCGGAGCCGCACACGTTCTCGCAACTGCTGCGCTCGGCACCCCCAGTGGTGGCCTCGGTGCGAGTGGCACCGCGATGGCTCTCATGGCGTACGTACTCGTCTCGAACGACGTCTCCTCTTTTGTGTTCGACCGCGTCTCTCGGACCGTTACAATCGGGCTGGTGCTTGCGCTCGCAGTTGGCCTCTCGTTGACATCGGCGGGCGTCCAGGTCGGGAATGTCGCCCACCTGTCTGGTGCGCTTATCGGTGGGTTCGCCGGGTACTTCCACATCCTCCGGCCTCGATAG"
    annotation ""
    description "hypothetical protein"
    lengths 636
    lengths 636
    longCentroidID 636
    longCentroidID "22_14_2"
    paralog 0
    mergedDNA 0
    genomeIDs "22;24"
    geneIDs "22_14_2;24_8_7"
    degrees 2
    name "group_2474"
  ]
  node [
    id 4572
    label "4784"
    size 2
    centroid "22_14_3"
    maxLenId 0
    members 22
    members 24
    seqIDs "22_14_3"
    seqIDs "24_8_8"
    hasEnd 0
    protein "MRSDGGRSSRERRRRRREFRWARQNNSNIEDILEAIRGLEMTGGGGGGGMLAEVFGVGGDLASEAAGTAADAATGLATEAAGSAIGNAAGSIIANEISGSTVGVEPDTLSVERPGWIPIQVEGPDGGFDPLTGPKFRIPDLPTLPLPDLPSLNTPDTVPVEDPSPLPVEDVGPLAVEDPSPLSVEDPSPLSVEDVGPITVTVDTRGRGGDSGGSSGSGSGGTGGIQFGGENGITIGPGGIQAGGDDGLTLGRDPGDPTGTQSNSSGTGSGPPNVDITLSSTYDVDVDPRQLDRLKKDVINAIERGVEQDIDDLEDELDKLRDEFESLRDGIR"
    dna "ATGCGGTCGGACGGTGGGCGGTCGAGTCGCGAGCGGCGCCGTCGACGTCGCGAGTTCAGGTGGGCTCGCCAGAACAACAGCAACATCGAGGACATCCTCGAAGCCATCCGCGGCCTCGAGATGACCGGAGGGGGTGGAGGCGGCGGGATGCTCGCCGAGGTCTTCGGCGTCGGTGGTGACCTCGCCAGTGAGGCTGCGGGGACGGCTGCCGACGCTGCGACGGGACTGGCGACAGAGGCGGCCGGAAGTGCGATCGGGAACGCCGCCGGATCGATCATCGCGAACGAGATCAGTGGGTCGACAGTCGGTGTTGAACCTGACACGCTCTCGGTTGAGCGTCCCGGGTGGATCCCGATACAAGTTGAAGGTCCAGACGGAGGGTTCGATCCTTTAACCGGGCCGAAGTTCCGAATTCCAGACCTTCCGACACTACCACTGCCCGATCTTCCAAGCCTCAACACGCCTGACACGGTCCCTGTCGAGGACCCGTCGCCGCTTCCGGTTGAGGACGTAGGACCCCTCGCGGTTGAGGACCCGTCGCCGCTGTCGGTCGAGGACCCATCTCCGCTGTCAGTCGAGGACGTCGGCCCGATCACGGTCACCGTCGACACGCGTGGCCGGGGCGGCGATAGTGGAGGATCCTCAGGCAGCGGTTCAGGCGGCACGGGTGGCATCCAGTTCGGCGGCGAGAACGGGATTACTATCGGCCCTGGTGGCATTCAGGCCGGGGGCGACGACGGCCTCACGCTCGGTCGCGATCCGGGCGACCCGACCGGGACTCAGAGCAACTCATCCGGTACGGGATCTGGACCTCCAAACGTCGATATCACGCTCTCGTCGACGTACGATGTCGACGTCGACCCTCGCCAACTGGACCGACTCAAGAAGGATGTCATCAACGCGATCGAGCGTGGCGTCGAGCAGGACATCGACGATCTCGAAGATGAGCTCGACAAGCTTCGCGACGAGTTCGAATCACTCCGAGACGGTATCCGTTGA"
    annotation ""
    description "hypothetical protein"
    lengths 999
    lengths 999
    longCentroidID 999
    longCentroidID "22_14_3"
    paralog 0
    mergedDNA 0
    genomeIDs "22;24"
    geneIDs "22_14_3;24_8_8"
    degrees 2
    name "group_1433"
  ]
  node [
    id 4573
    label "16300"
    size 2
    centroid "22_14_4"
    maxLenId 0
    members 22
    members 24
    seqIDs "24_8_9"
    seqIDs "22_14_4"
    hasEnd 0
    protein "MRDYLVGVAMAAGHDPREVREYPLRDLELLAIVDDADTNLGDLL"
    dna "ATGCGTGACTACCTCGTCGGCGTCGCGATGGCTGCTGGCCACGACCCGCGCGAGGTACGCGAGTACCCGCTCCGCGACTTGGAGTTACTCGCGATCGTCGACGACGCCGACACGAATCTGGGTGACCTCCTGTGA"
    annotation ""
    description "hypothetical protein"
    lengths 135
    lengths 135
    longCentroidID 135
    longCentroidID "22_14_4"
    paralog 0
    mergedDNA 0
    genomeIDs "22;24"
    geneIDs "24_8_9;22_14_4"
    degrees 2
    name "group_4540"
  ]
  node [
    id 4574
    label "9370"
    size 2
    centroid "22_14_5"
    maxLenId 0
    members 22
    members 24
    seqIDs "24_8_10"
    seqIDs "22_14_5"
    hasEnd 0
    protein "VGEDLPAGSERIDLDTEHERIVSEIGDLTDQLAEMDPETDLYETLDDRASRLDVHRRAVEWARENWDTDSIVIRALSFGDDARLDEHAGSGPERRLWQIAIGTVEAPYLEHDGHAYPDVSIDAVEDTVATVDSPAVPIAVGRWVQDRTDEVSTVGNLNGDGSYATSLAAKRAETSTET"
    dna "GTGGGCGAAGACCTTCCGGCCGGTTCCGAGCGCATCGACCTCGACACCGAACACGAGCGCATCGTCTCGGAGATCGGTGACCTGACTGACCAGCTCGCCGAGATGGATCCGGAGACCGATCTGTACGAGACGCTCGACGACCGGGCGTCGCGACTCGACGTTCACCGGCGGGCCGTTGAGTGGGCTCGCGAGAACTGGGACACGGACTCGATCGTCATCCGGGCACTCTCCTTCGGCGACGACGCGCGTCTCGACGAGCACGCCGGTTCGGGACCAGAACGTCGGCTCTGGCAGATCGCGATCGGCACTGTCGAGGCTCCGTACCTCGAGCACGACGGGCACGCGTATCCGGATGTGTCGATAGACGCGGTCGAAGACACGGTCGCAACAGTCGATTCGCCAGCGGTACCGATCGCTGTGGGGCGCTGGGTTCAGGACCGTACGGACGAGGTGAGCACCGTGGGAAACCTGAACGGCGACGGGAGTTACGCGACCTCGCTCGCGGCGAAGCGAGCGGAGACGTCGACGGAGACGTGA"
    annotation ""
    description "hypothetical protein"
    lengths 537
    lengths 537
    longCentroidID 537
    longCentroidID "22_14_5"
    paralog 0
    mergedDNA 0
    genomeIDs "22;24"
    geneIDs "24_8_10;22_14_5"
    degrees 2
    name "group_2759"
  ]
  node [
    id 4575
    label "5672"
    size 2
    centroid "22_14_6"
    maxLenId 0
    members 22
    members 24
    seqIDs "22_14_6"
    seqIDs "24_8_11"
    hasEnd 0
    protein "MTGAGAATAAYTVEPSYGDGPAADPAWTQVGLNVSLTDLSIEQALQRARHPDDPTPAGSREGEWEGAVGVGFDLTDDNFHELVFADGGTALPNSFMSVPSATWYFGVDLPDGSTDARTPVGTVVIDATIEYNRGENIRVELTMLYGDEPDDITAPGTIQKPSVDDIYTYHGTGLTVDGTAQALLQSASLSLSNLASLRRGQDRKPYDAVTGAIEPSLSTDAIYTEKDQNTLSYGSTSGGNIEIVGAVDGSLSFENGQGDSIEYALSGLQPNTYNWADLITADTNLTEPIDYHVADVEVV"
    dna "ATGACCGGCGCCGGCGCGGCAACGGCCGCGTACACGGTCGAACCCAGTTACGGTGACGGCCCGGCCGCGGATCCGGCGTGGACTCAGGTAGGACTGAACGTCTCCCTCACAGACCTATCGATCGAGCAGGCACTCCAGCGGGCGCGGCACCCAGACGACCCGACGCCTGCCGGCTCTCGTGAGGGCGAGTGGGAGGGTGCTGTCGGCGTCGGGTTCGACCTGACCGACGACAACTTCCATGAGCTCGTCTTCGCAGACGGCGGGACAGCGCTGCCAAACTCGTTCATGTCTGTCCCGTCGGCGACGTGGTACTTCGGTGTCGACCTCCCGGACGGTTCGACCGACGCACGGACGCCGGTCGGCACGGTCGTGATCGACGCGACGATCGAGTACAACCGCGGCGAGAACATCCGTGTCGAGCTGACGATGCTGTACGGCGACGAGCCGGACGACATCACGGCGCCGGGCACGATTCAAAAGCCGAGCGTCGACGACATCTACACCTACCACGGGACAGGCCTCACCGTCGACGGGACCGCGCAGGCGCTGCTCCAGTCGGCGTCGCTGTCGCTGTCGAACCTCGCCAGCCTGCGCCGTGGTCAGGACCGGAAACCGTACGACGCAGTCACTGGAGCCATTGAGCCATCTCTGTCAACTGACGCCATCTATACAGAGAAAGACCAGAACACGCTCTCGTACGGCAGTACATCAGGCGGCAACATCGAGATCGTCGGCGCGGTCGACGGCTCGCTCTCGTTCGAGAACGGCCAAGGCGACTCGATCGAGTACGCTCTGTCGGGACTCCAGCCGAACACCTACAACTGGGCTGATCTCATCACCGCCGATACCAACCTGACCGAGCCGATCGATTACCACGTTGCAGACGTTGAGGTGGTCTAG"
    annotation ""
    description "hypothetical protein"
    lengths 900
    lengths 900
    longCentroidID 900
    longCentroidID "22_14_6"
    paralog 0
    mergedDNA 0
    genomeIDs "22;24"
    geneIDs "22_14_6;24_8_11"
    degrees 2
    name "group_1702"
  ]
  node [
    id 4576
    label "9241"
    size 2
    centroid "22_14_7"
    maxLenId 0
    members 22
    members 24
    seqIDs "22_14_7"
    seqIDs "24_8_12"
    hasEnd 0
    protein "MTYAEVEWVLNQLGDVVESVEADYSLRNDDPVVLKRIDRDDSGTYDGSADLDMSEPIHSRKEDLKRGIYVGATLADRAFDPVGTGYHNQTEAVVGLTVEGMTTRGGNFGHVDPDGEDGAPFDVVVRRIRRAVLAGRGYPDPGVPNVGYRDLIQTSDDPQSDEWSDFYRWQGDFAFRGYESLP"
    dna "ATGACATACGCTGAGGTCGAGTGGGTTCTCAACCAGCTCGGCGATGTCGTCGAGTCGGTCGAGGCGGACTACTCGCTCCGCAACGATGACCCAGTCGTGCTCAAGCGGATCGACCGCGACGACTCGGGGACGTACGACGGGAGTGCGGACCTCGACATGAGCGAGCCGATACACTCGCGCAAGGAGGACCTCAAGCGCGGGATCTACGTCGGCGCGACGCTCGCGGACCGTGCGTTCGATCCGGTCGGGACCGGGTATCACAACCAGACGGAAGCGGTCGTCGGTCTCACCGTCGAGGGCATGACCACACGTGGGGGTAACTTCGGTCATGTTGACCCCGACGGTGAGGACGGCGCACCGTTCGACGTCGTCGTTCGCCGGATCCGGCGGGCGGTGCTGGCCGGCCGGGGCTACCCCGATCCGGGCGTCCCGAACGTGGGGTATCGCGACCTCATCCAGACGAGCGACGACCCACAGTCCGACGAGTGGAGCGACTTCTACCGTTGGCAGGGCGACTTCGCCTTCCGCGGCTACGAGTCACTGCCGTAA"
    annotation ""
    description "hypothetical protein"
    lengths 549
    lengths 549
    longCentroidID 549
    longCentroidID "22_14_7"
    paralog 0
    mergedDNA 0
    genomeIDs "22;24"
    geneIDs "22_14_7;24_8_12"
    degrees 2
    name "group_2720"
  ]
  node [
    id 4577
    label "10287"
    size 2
    centroid "22_14_8"
    maxLenId 0
    members 22
    members 24
    seqIDs "24_8_13"
    seqIDs "22_14_8"
    hasEnd 0
    protein "MTTLDSGFEDAAREGLLDVIERRCERKVAPRLAGDIKDRVAAYGNRHDYDVRAIVQATRYRVERTSRSVRIVVELPDPAYLFETGTADHVVEADQADVLSFIWERRHDPPQWVRDQYEREGDGWRVFLPKVEVTGLPEGRFLRDSLNSFRRRLS"
    dna "ATGACCACGCTCGACAGCGGCTTCGAGGACGCAGCCCGTGAGGGCCTCCTTGATGTCATCGAGCGGCGGTGTGAGCGCAAAGTCGCCCCCCGGCTTGCTGGAGACATCAAGGACCGTGTCGCCGCCTACGGGAACCGGCACGACTACGACGTCCGTGCGATCGTCCAGGCGACGCGCTACCGTGTCGAACGGACATCCCGGAGCGTTCGGATCGTCGTCGAGTTGCCAGACCCGGCGTATCTCTTCGAGACTGGCACTGCGGACCACGTTGTTGAGGCCGACCAAGCCGACGTCCTCTCGTTTATCTGGGAACGCCGGCACGACCCGCCTCAATGGGTTCGCGACCAGTACGAGCGCGAGGGCGACGGCTGGCGGGTGTTTCTCCCGAAGGTCGAGGTCACCGGGCTTCCGGAGGGTCGGTTCCTTAGAGACTCTCTGAACAGCTTCCGGCGGAGGCTCTCATGA"
    annotation ""
    description "hypothetical protein"
    lengths 465
    lengths 465
    longCentroidID 465
    longCentroidID "22_14_8"
    paralog 0
    mergedDNA 0
    genomeIDs "22;24"
    geneIDs "24_8_13;22_14_8"
    degrees 2
    name "group_3015"
  ]
  node [
    id 4578
    label "14020"
    size 2
    centroid "22_14_9"
    maxLenId 0
    members 22
    members 24
    seqIDs "22_14_9"
    seqIDs "24_8_14"
    hasEnd 0
    protein "MTDSTEPDDGAVTTETDYRWRWLSTIWVLVYGLGFPAWALTVGVDVGAALLSALILAWGGTVVYVIGPENVRAFRELRGGSSEGQ"
    dna "ATGACAGACTCTACTGAGCCAGACGACGGCGCGGTCACCACCGAGACCGACTACCGGTGGCGCTGGCTGTCGACCATCTGGGTGCTCGTCTACGGGCTCGGCTTCCCGGCCTGGGCGCTCACCGTCGGCGTCGACGTCGGCGCCGCGTTGCTCAGCGCGCTCATCCTCGCGTGGGGCGGCACGGTCGTGTACGTCATCGGCCCCGAGAACGTCCGGGCGTTCCGGGAGCTCCGCGGCGGCTCCAGCGAGGGCCAATGA"
    annotation ""
    description "hypothetical protein"
    lengths 258
    lengths 258
    longCentroidID 258
    longCentroidID "22_14_9"
    paralog 0
    mergedDNA 0
    genomeIDs "22;24"
    geneIDs "22_14_9;24_8_14"
    degrees 2
    name "group_3917"
  ]
  node [
    id 4579
    label "15708"
    size 2
    centroid "22_14_10"
    maxLenId 0
    members 22
    members 24
    seqIDs "24_8_15"
    seqIDs "22_14_10"
    hasEnd 0
    protein "MENYVKTVGGPIFGALTVIVVLDKLASLSPETAPFLLFVAGIAVLAMGYLLPDPEF"
    dna "ATGGAAAACTACGTGAAGACCGTCGGCGGGCCGATTTTTGGCGCGCTGACCGTGATCGTGGTTCTCGACAAGCTTGCTTCTTTGAGTCCCGAGACTGCCCCATTTCTCCTCTTTGTAGCTGGCATCGCGGTGCTCGCGATGGGCTACCTTCTCCCCGACCCGGAATTCTGA"
    annotation ""
    description "hypothetical protein"
    lengths 171
    lengths 171
    longCentroidID 171
    longCentroidID "22_14_10"
    paralog 0
    mergedDNA 0
    genomeIDs "22;24"
    geneIDs "24_8_15;22_14_10"
    degrees 2
    name "group_4379"
  ]
  node [
    id 4580
    label "7144"
    size 2
    centroid "22_14_11"
    maxLenId 0
    members 22
    members 24
    seqIDs "24_8_16"
    seqIDs "22_14_11"
    hasEnd 0
    protein "MSEVGYCTLDDLRRALRKADLPGDVPQDPQIAVDAITAETEPLQRSLKRHFYEPTGIDEASEVTIPTEPKTRDDEESIQTGGVSLSGEPTTPKTWQGPYTRIELGRNYAKQINKLLVQGDDGSYTDWVTSDEYSGGQWPDAIGEDYFLRVNNGGVSHLYIDSQNFLNEDGEPIVDSFANVVYVDFDYGHEGIPQAVRRAVALRAGAELVEEAVIEIPSNATVYNIETKAEKMREKADELLAEYGGKYADD"
    dna "ATGAGCGAGGTCGGCTACTGTACGCTCGATGACCTGCGGCGGGCCCTGCGGAAAGCCGACCTCCCGGGTGACGTCCCACAGGACCCGCAGATCGCCGTCGACGCGATCACGGCGGAGACCGAGCCGCTCCAGCGCTCGCTGAAGCGCCACTTCTACGAACCGACCGGTATCGACGAAGCCAGCGAGGTCACCATCCCGACCGAGCCGAAGACGCGTGACGACGAGGAGTCGATCCAGACCGGGGGGGTCAGCCTCTCCGGCGAGCCGACCACACCGAAGACGTGGCAAGGGCCGTACACGCGGATCGAACTCGGTCGGAACTACGCGAAGCAGATCAACAAGCTGCTCGTTCAGGGCGATGACGGCTCGTACACCGACTGGGTGACCAGTGACGAGTACTCCGGCGGGCAGTGGCCCGACGCCATCGGCGAGGACTACTTCCTCCGAGTGAACAACGGCGGCGTCTCGCACCTCTACATCGACTCGCAGAACTTCCTCAACGAGGACGGCGAGCCCATCGTCGACTCGTTCGCGAACGTCGTGTACGTCGACTTCGACTACGGCCACGAGGGCATCCCGCAGGCCGTCCGGCGCGCCGTCGCACTCCGCGCCGGCGCCGAGCTCGTCGAGGAGGCTGTCATCGAGATCCCGAGCAACGCCACGGTGTACAACATCGAGACGAAGGCGGAGAAGATGCGCGAGAAGGCTGACGAGCTGCTCGCTGAGTACGGAGGCAAGTACGCCGATGACTGA"
    annotation ""
    description "hypothetical protein"
    lengths 753
    lengths 753
    longCentroidID 753
    longCentroidID "22_14_11"
    paralog 0
    mergedDNA 0
    genomeIDs "22;24"
    geneIDs "24_8_16;22_14_11"
    degrees 2
    name "group_2106"
  ]
  node [
    id 4581
    label "11886"
    size 2
    centroid "22_14_12"
    maxLenId 0
    members 22
    members 24
    seqIDs "24_8_17"
    seqIDs "22_14_12"
    hasEnd 0
    protein "MVRVHYSGGGRYRTSGHQFEEGDIVDVDEGLAEYLCEKDAFARVDDDTLEEAEVASEDVVDTLDEAEGFDVDAWIDDNHYQERAEEVRAGEHDDHLDAIAEAESATTVQDAVGERRAELEA"
    dna "ATGGTTCGAGTCCACTACAGTGGTGGTGGCCGCTACCGAACGAGTGGCCACCAGTTCGAGGAGGGCGACATCGTCGACGTCGACGAGGGGCTGGCCGAGTACCTCTGCGAGAAGGACGCCTTCGCCCGCGTCGACGACGACACGCTCGAAGAGGCTGAGGTCGCCAGCGAAGATGTGGTCGACACGCTCGACGAGGCCGAGGGCTTCGATGTCGACGCATGGATCGACGACAACCACTACCAGGAGCGCGCGGAGGAGGTCCGCGCCGGCGAGCACGACGATCACCTGGACGCCATCGCCGAGGCGGAGTCCGCGACGACCGTCCAGGACGCCGTCGGCGAGCGGCGCGCCGAGCTGGAGGCGTAA"
    annotation ""
    description "hypothetical protein"
    lengths 366
    lengths 366
    longCentroidID 366
    longCentroidID "22_14_12"
    paralog 0
    mergedDNA 0
    genomeIDs "22;24"
    geneIDs "24_8_17;22_14_12"
    degrees 2
    name "group_3413"
  ]
  node [
    id 4582
    label "5101"
    size 2
    centroid "22_14_13"
    maxLenId 0
    members 22
    members 24
    seqIDs "22_14_13"
    seqIDs "24_8_18"
    hasEnd 0
    protein "MSQTDTSGTIDRTREKNEGAAAKFDTTDVAGGVLPRDLFEQFYQEVQDTAMMLEDARTEDLPRQKMALPKISVGERQRRGADEGEGDAGDASVDTSQVLMDVEKATVSYDLTREAVDDTVDNVDEIILDMLARQFAVDTQDLGINGDEADADAFLNQNDGWLKILQNDGDVNTYDHTDGGGTAQPVSTELFNSAILAMPNKYLRSGRTQPRFYMNLDQLQNYHNDLAQRNDPLGAAVLMGDDEATPFDYDVVGVANWPKDTAVFTHPQNFIYGLYDDVEIRVLTDTDKVAENDLFARYFMRVRDDFAVEAPEAAVLITGIAE"
    dna "ATGAGTCAGACTGACACCAGCGGTACGATCGACCGGACCCGGGAGAAGAACGAAGGCGCGGCTGCGAAGTTCGACACGACCGATGTCGCCGGCGGTGTGCTCCCTCGCGACCTTTTTGAGCAGTTCTATCAGGAGGTCCAGGACACCGCCATGATGCTGGAGGACGCCCGCACCGAGGACCTCCCGCGGCAGAAGATGGCGCTCCCGAAGATCTCCGTCGGCGAGCGGCAGCGGCGCGGCGCCGACGAGGGCGAAGGCGACGCCGGCGACGCGTCGGTCGACACCTCGCAGGTCCTGATGGACGTCGAGAAGGCAACCGTCTCCTACGACCTGACGCGTGAGGCCGTCGACGACACTGTCGACAACGTCGACGAGATCATCCTCGACATGCTGGCACGGCAGTTCGCGGTCGACACGCAGGACCTCGGCATCAACGGCGACGAGGCGGACGCCGATGCGTTCCTCAACCAGAACGACGGGTGGCTGAAGATCCTCCAGAACGACGGCGACGTCAACACCTACGACCACACGGACGGTGGCGGCACCGCCCAGCCAGTCAGCACGGAGCTCTTCAACTCGGCCATCCTCGCGATGCCGAACAAGTACCTCCGGAGCGGTCGGACCCAGCCGCGGTTCTACATGAACCTCGACCAGCTCCAGAACTACCACAACGACCTCGCGCAGCGGAACGACCCGCTCGGGGCCGCTGTGCTGATGGGCGACGACGAGGCTACGCCATTCGACTACGACGTCGTCGGCGTCGCCAACTGGCCCAAGGACACCGCGGTGTTCACCCACCCGCAGAACTTCATCTACGGACTCTACGACGACGTCGAGATCCGTGTGCTGACGGACACGGACAAGGTCGCGGAGAACGACCTCTTCGCCCGCTACTTCATGCGGGTTCGCGACGACTTCGCCGTCGAGGCGCCCGAGGCAGCCGTCCTCATCACCGGCATCGCGGAGTGA"
    annotation "xkdG"
    description "Phage-like element PBSX protein XkdG"
    lengths 969
    lengths 969
    longCentroidID 969
    longCentroidID "22_14_13"
    paralog 0
    mergedDNA 0
    genomeIDs "22;24"
    geneIDs "22_14_13;24_8_18"
    degrees 2
    name "xkdG"
  ]
  node [
    id 4583
    label "3009"
    size 2
    centroid "22_14_14"
    maxLenId 0
    members 22
    members 24
    seqIDs "24_8_19"
    seqIDs "22_14_14"
    hasEnd 0
    protein "VPPLSKANQSTIRKRVDYIAKDEEEQIAAGVVMVPDKVDLQGDFIREDLLREWATQFENFLEAGEADGGIMHAAWPSDWMELERNEVLDEAEQIGGETVEAGAWVQAWKYNDDELWSLISDGVVGGHSIGAVDVTWSNPMYPDEVPDDVDRAEDYGDEQPVWELQGGLVREVSSVDYPAVPDAQILATKGAAAKRLGDHLGNRDDFIAEAMERGHTEDEAERMWDVLHRAIDVEGAGDPGKQSAFTRLGKAVRDVLRLRDDASTAGRPDAKSAGRDDVDEGEQGDKDAAGGDTPADDDGGSKSADDSDMGDTNDNEPPEWAKELQEQVEEQNKRIDEAIESDGDGKNAGDDPFADAPEWAQELKEDVDKQGERIDEISKQTGTTESQQLGGTEKGASGGDDKNSGFTLDPRKAGGN"
    dna "GTGCCGCCGCTGAGCAAGGCGAACCAGTCGACCATCCGCAAGCGAGTCGACTACATCGCGAAGGACGAGGAGGAGCAGATCGCGGCCGGGGTCGTGATGGTCCCGGACAAGGTCGACCTCCAGGGCGACTTCATCCGCGAGGACCTCCTTCGCGAGTGGGCCACGCAGTTCGAGAACTTCCTCGAGGCGGGCGAGGCCGACGGCGGCATCATGCATGCCGCGTGGCCGTCCGACTGGATGGAACTCGAACGCAACGAGGTCCTCGATGAGGCCGAGCAGATCGGCGGCGAGACCGTCGAGGCCGGCGCGTGGGTTCAGGCCTGGAAGTACAACGACGACGAGCTGTGGAGCCTCATCTCCGACGGCGTGGTCGGCGGCCACTCGATCGGCGCTGTCGACGTCACGTGGTCGAACCCGATGTACCCCGACGAGGTGCCGGACGACGTCGACCGCGCTGAGGACTACGGCGACGAGCAGCCGGTCTGGGAACTGCAAGGTGGCCTCGTTCGCGAGGTCTCCAGCGTGGACTACCCGGCAGTGCCCGACGCGCAGATCCTCGCGACGAAGGGCGCGGCCGCGAAGCGCCTCGGCGACCACCTCGGCAACCGTGACGACTTCATCGCGGAGGCGATGGAGCGCGGCCACACTGAGGACGAAGCCGAGCGGATGTGGGACGTGCTCCACCGCGCGATCGACGTCGAGGGCGCCGGCGATCCGGGGAAGCAGTCGGCGTTCACCCGGCTCGGCAAGGCCGTCCGCGACGTGCTCCGGCTCCGGGATGACGCGTCTACCGCGGGCCGGCCCGATGCGAAGTCGGCCGGTCGCGACGACGTCGACGAGGGCGAACAGGGCGACAAGGACGCTGCCGGCGGCGACACGCCGGCCGATGACGACGGCGGCTCGAAGTCCGCCGACGACTCCGACATGGGAGACACCAACGACAACGAGCCCCCGGAGTGGGCCAAGGAACTCCAGGAACAGGTCGAAGAACAGAACAAGCGGATCGACGAGGCGATCGAGTCCGACGGCGACGGCAAGAACGCCGGCGACGACCCCTTCGCCGACGCCCCGGAGTGGGCGCAGGAGCTGAAGGAGGACGTCGACAAGCAGGGCGAGCGCATCGACGAGATCTCGAAGCAGACCGGGACGACCGAGTCCCAGCAGCTCGGCGGGACGGAGAAGGGCGCCAGCGGTGGCGACGACAAGAACAGCGGCTTCACCCTCGACCCGCGGAAGGCGGGTGGTAACTGA"
    annotation ""
    description "hypothetical protein"
    lengths 1251
    lengths 1251
    longCentroidID 1251
    longCentroidID "22_14_14"
    paralog 0
    mergedDNA 0
    genomeIDs "22;24"
    geneIDs "24_8_19;22_14_14"
    degrees 2
    name "group_893"
  ]
  node [
    id 4584
    label "16487"
    size 2
    centroid "22_14_15"
    maxLenId 0
    members 22
    members 24
    seqIDs "22_14_15"
    seqIDs "24_8_20"
    hasEnd 0
    protein "MSDKNTERGEKRGVLGTGRAKELDKDADADAADDDESEG"
    dna "ATGAGCGACAAGAACACAGAGCGCGGCGAGAAGCGCGGCGTCCTCGGAACCGGTCGTGCCAAGGAGCTCGACAAGGACGCCGACGCTGACGCCGCCGATGATGACGAGAGCGAGGGCTGA"
    annotation ""
    description "hypothetical protein"
    lengths 120
    lengths 120
    longCentroidID 120
    longCentroidID "22_14_15"
    paralog 0
    mergedDNA 0
    genomeIDs "22;24"
    geneIDs "22_14_15;24_8_20"
    degrees 2
    name "group_4589"
  ]
  node [
    id 4585
    label "2069"
    size 2
    centroid "22_14_22"
    maxLenId 0
    members 22
    members 24
    seqIDs "22_14_22"
    seqIDs "24_8_27"
    hasEnd 0
    protein "MDDTPEFTDRQREFLSYLPATSQEIAEKMGISKRGVRDHRENVEEKGVDLDYDEATHVWSRADDSGDLEEDKDTTFPDLSDTPVADVDPDPSELNDDERTLARELQTGVDDIDSLADDLDERPGVITQRLRDLREHGWQVYVDESADHVAIEGDSTLRSSEHIGTRTRKANRWWEQRHNELVREYKGLDDVPSTTQYDTHPDNEDWVLHLTDVHAGDFVRQDDGTVVYEPDLIPDVIDYATRRSLHLADVHDATYDTAYVLLGGDLVTGSGVYEGQLANGDVQAFLDEQIDLLHDPLLRLVDAYAERFEEVVIVCQIGNHGDIRADGTSKQANADLITYKNLRNTIAALRRRHDEFENVAMKIGEARAYRNFDLRGGKLTGHLRHGQDRDPQASTSARLKEWLSTLMDHEFDLAYIGHHHVSGMIPWDGPPIVTTGSPKPSGEFVERLGVGVPSRFQSVASCHGVSDAGMTGFYPIDDRAFQST"
    dna "ATGGACGATACACCAGAGTTTACCGACCGGCAACGCGAGTTCCTCAGCTACCTCCCGGCGACCTCGCAGGAGATCGCCGAGAAGATGGGGATCTCGAAGCGCGGCGTTCGCGATCACCGTGAGAACGTCGAGGAGAAGGGCGTCGATCTCGATTACGACGAGGCGACGCACGTCTGGTCGCGTGCCGACGACTCGGGCGACCTGGAAGAGGACAAGGACACCACGTTTCCGGACCTCTCGGACACGCCGGTCGCTGACGTCGACCCGGACCCGTCAGAACTCAACGACGACGAGCGCACCCTTGCTCGCGAGCTCCAGACGGGCGTCGACGACATCGACTCGCTCGCAGATGACCTCGACGAGCGGCCGGGCGTCATCACGCAGCGACTCCGAGACCTCCGGGAGCACGGCTGGCAGGTGTACGTCGACGAGTCCGCGGACCACGTCGCTATCGAGGGCGACTCGACGCTCCGGAGCTCGGAGCACATCGGCACCCGGACCCGGAAGGCCAATCGCTGGTGGGAGCAGCGACACAACGAGCTCGTCCGCGAGTACAAGGGCCTCGACGATGTCCCGTCGACGACGCAGTACGACACGCACCCGGACAACGAGGACTGGGTGCTCCACCTGACAGACGTCCACGCCGGCGACTTCGTCCGGCAGGACGACGGCACCGTCGTCTACGAGCCTGACCTCATCCCGGACGTCATCGACTACGCGACGCGACGGTCGCTCCACCTCGCAGACGTCCACGATGCCACGTACGACACGGCATACGTCCTCCTCGGTGGTGACCTCGTCACCGGCTCTGGCGTGTACGAGGGGCAGCTCGCGAACGGCGACGTCCAGGCGTTCCTCGATGAGCAGATCGACCTGCTCCACGACCCGCTCCTGCGACTCGTCGACGCGTACGCCGAACGCTTCGAGGAGGTCGTCATTGTCTGCCAGATCGGCAACCATGGCGACATCCGCGCCGATGGGACGAGCAAGCAGGCGAACGCGGACCTGATCACGTACAAGAACCTCCGGAACACGATCGCCGCCCTCCGGCGCCGGCACGACGAGTTCGAGAACGTCGCGATGAAGATCGGCGAGGCGCGTGCCTACCGGAACTTCGACCTCCGCGGCGGGAAGCTCACCGGCCACCTGCGCCACGGACAGGACCGCGACCCGCAGGCGTCGACGTCGGCGCGTCTCAAGGAGTGGCTCTCGACGCTGATGGACCACGAGTTCGACCTCGCGTACATCGGCCACCACCACGTCTCCGGGATGATCCCCTGGGACGGCCCGCCGATCGTGACGACGGGCAGCCCGAAGCCGAGCGGGGAGTTCGTCGAACGGCTCGGCGTCGGCGTCCCGTCTCGGTTCCAGTCGGTCGCCTCGTGTCACGGTGTGAGCGACGCCGGGATGACCGGCTTCTACCCGATCGACGACCGGGCGTTCCAGTCCACATGA"
    annotation ""
    description "hypothetical protein"
    lengths 1455
    lengths 1455
    longCentroidID 1455
    longCentroidID "22_14_22"
    paralog 0
    mergedDNA 0
    genomeIDs "22;24"
    geneIDs "22_14_22;24_8_27"
    degrees 2
    name "group_615"
  ]
  node [
    id 4586
    label "9025"
    size 2
    centroid "22_14_23"
    maxLenId 0
    members 22
    members 24
    seqIDs "22_14_23"
    seqIDs "24_8_28"
    hasEnd 0
    protein "MPEQPAYHEHLLDASDVCNSCHRVIRVERQDPTRGGITREYETHHERHRDHTVVDYGPAKTVGGQQGTFCDRCGTESPWDRYWDDHRTTTHELATALGWLDDADEPATTPCQEREVSMSKFRELVQNTIRTLEEKGVTLNRKTLAREALRRRRDGEHVDDCLGEATEAAIVAAINQGDAGQETSREAPA"
    dna "ATGCCTGAGCAACCTGCCTACCACGAGCACCTGCTCGACGCATCGGACGTGTGTAACTCCTGTCACAGAGTCATCCGCGTCGAGCGGCAGGACCCGACACGCGGCGGGATCACGCGGGAGTACGAGACCCACCATGAACGTCACCGCGATCACACGGTCGTCGACTACGGGCCGGCCAAGACCGTTGGCGGGCAGCAAGGGACGTTCTGCGACCGCTGCGGCACCGAGTCGCCGTGGGACCGATACTGGGATGACCACCGGACCACCACGCACGAGCTCGCGACGGCGCTCGGCTGGCTCGACGACGCCGATGAGCCTGCGACAACACCGTGCCAAGAGCGCGAGGTCTCTATGTCGAAGTTCCGCGAGCTCGTCCAGAACACGATCCGGACGCTCGAGGAGAAGGGCGTCACCCTCAACCGCAAGACGCTCGCTCGAGAGGCACTCCGGCGCCGCCGCGACGGTGAGCACGTCGACGACTGCCTCGGCGAGGCGACCGAGGCGGCCATCGTCGCCGCGATCAACCAGGGCGACGCCGGGCAGGAGACCTCGCGGGAGGCCCCCGCATGA"
    annotation ""
    description "hypothetical protein"
    lengths 570
    lengths 570
    longCentroidID 570
    longCentroidID "22_14_23"
    paralog 0
    mergedDNA 0
    genomeIDs "22;24"
    geneIDs "22_14_23;24_8_28"
    degrees 2
    name "group_2664"
  ]
  node [
    id 4587
    label "13727"
    size 2
    centroid "22_14_24"
    maxLenId 0
    members 22
    members 24
    seqIDs "24_8_29"
    seqIDs "22_14_24"
    hasEnd 0
    protein "MSETVDVADLPRTTREHLAELPPTATVVYLHLRNEGGPRTLRQIAYETARPRKSVHRALRTLHDEDLVTCSPRHTEPPASEWKIAGMSQ"
    dna "ATGAGTGAGACCGTCGACGTCGCCGACCTGCCTCGGACGACCCGGGAGCACCTAGCCGAGCTTCCGCCGACGGCAACCGTCGTCTACCTCCACCTTCGGAACGAGGGCGGGCCGCGCACTCTCAGACAGATCGCCTACGAGACGGCCCGGCCGCGGAAGTCTGTCCACCGGGCGCTCCGGACACTCCACGATGAGGACTTAGTCACCTGCTCACCGCGCCACACCGAGCCGCCAGCCTCAGAGTGGAAAATAGCCGGGATGTCACAATGA"
    annotation ""
    description "hypothetical protein"
    lengths 270
    lengths 270
    longCentroidID 270
    longCentroidID "22_14_24"
    paralog 0
    mergedDNA 0
    genomeIDs "22;24"
    geneIDs "24_8_29;22_14_24"
    degrees 2
    name "group_3854"
  ]
  node [
    id 4588
    label "16553"
    size 2
    centroid "22_14_25"
    maxLenId 0
    members 22
    members 24
    seqIDs "22_14_25"
    seqIDs "24_8_30"
    hasEnd 0
    protein "MSEHYPDGVVEAVAKKWRIPEPEARRLLATSDMEVGR"
    dna "ATGAGCGAACACTATCCCGACGGGGTCGTCGAGGCGGTCGCGAAGAAGTGGCGCATCCCTGAGCCAGAAGCCCGACGATTGCTCGCAACGAGCGACATGGAGGTCGGCCGATGA"
    annotation ""
    description "hypothetical protein"
    lengths 114
    lengths 114
    longCentroidID 114
    longCentroidID "22_14_25"
    paralog 0
    mergedDNA 0
    genomeIDs "22;24"
    geneIDs "22_14_25;24_8_30"
    degrees 2
    name "group_4610"
  ]
  node [
    id 4589
    label "12240"
    size 2
    centroid "22_14_26"
    maxLenId 0
    members 22
    members 24
    seqIDs "22_14_26"
    seqIDs "24_8_31"
    hasEnd 0
    protein "VGDRVVTDDIEDCPNCETDVLVTRTSRRDWRFECQGCELRFGATDVEWLPYDAVDTWYVVVTHFGSALHTSRTCIPPSSTVETLTPEEARAHDYGRCGTCAFQATDTDDTARADA"
    dna "GTGGGTGATCGTGTCGTGACTGACGACATCGAGGACTGTCCGAACTGCGAGACGGATGTCCTCGTCACTCGGACCTCTCGACGAGACTGGCGCTTCGAGTGCCAGGGCTGCGAACTCCGGTTTGGCGCCACCGACGTCGAGTGGCTCCCGTACGACGCCGTCGACACGTGGTACGTCGTGGTGACGCACTTCGGCAGTGCCCTCCACACCTCGCGGACGTGTATCCCGCCGTCGTCGACGGTCGAGACGCTCACACCAGAGGAGGCGAGGGCGCACGACTACGGTCGCTGCGGGACATGCGCGTTCCAGGCGACGGACACTGACGACACTGCGAGGGCCGACGCATGA"
    annotation ""
    description "hypothetical protein"
    lengths 348
    lengths 348
    longCentroidID 348
    longCentroidID "22_14_26"
    paralog 0
    mergedDNA 0
    genomeIDs "22;24"
    geneIDs "22_14_26;24_8_31"
    degrees 2
    name "group_3493"
  ]
  node [
    id 4590
    label "10846"
    size 2
    centroid "22_14_27"
    maxLenId 0
    members 22
    members 24
    seqIDs "22_14_27"
    seqIDs "24_8_32"
    hasEnd 0
    protein "MSIFEDPYEVWYQSGTHRDHTTGPCEDDTLLEALQAVDATTGADVSITNGDAVVVLDRRSAATISERLGDDVHVSRDDPLVPREHVYLVPRRIEQVLPGKTQVHTVESSSRWGLVMVPSCVSYDNDIIDPAGVVGISWVIVS"
    dna "ATGAGCATCTTCGAGGACCCCTACGAAGTCTGGTACCAGTCAGGCACGCATCGCGACCACACCACTGGCCCGTGCGAGGACGACACGCTTCTCGAGGCGCTCCAGGCCGTCGACGCGACGACCGGCGCCGACGTGAGCATCACGAATGGTGACGCCGTCGTCGTCCTCGACCGGCGGTCGGCCGCCACGATCTCGGAGCGGCTCGGCGACGACGTCCACGTCTCACGCGACGATCCGCTGGTCCCACGAGAGCACGTGTACCTCGTCCCGCGCCGGATCGAGCAGGTGCTCCCAGGGAAGACGCAGGTCCACACCGTCGAGAGCTCGTCGCGATGGGGGCTCGTGATGGTCCCGAGCTGCGTCAGCTACGACAACGACATCATCGACCCGGCGGGCGTCGTCGGCATCTCGTGGGTGATCGTGTCGTGA"
    annotation ""
    description "hypothetical protein"
    lengths 429
    lengths 429
    longCentroidID 429
    longCentroidID "22_14_27"
    paralog 0
    mergedDNA 0
    genomeIDs "22;24"
    geneIDs "22_14_27;24_8_32"
    degrees 2
    name "group_3150"
  ]
  node [
    id 4591
    label "10472"
    size 2
    centroid "22_14_28"
    maxLenId 0
    members 22
    members 24
    seqIDs "24_8_33"
    seqIDs "22_14_28"
    hasEnd 0
    protein "MPATGQHNEQATEVPNLNAEESARLGENPARFLVEEIDIDTGAGTTGELIVARIRGIATRELVDYWEGVERWLARREDREPRDDVLDALQERREELEANGEGLAQAGMTPAERRGAAAERDAESVAVLVGADGEEVSWSRQEGATVEVSR"
    dna "ATGCCGGCCACCGGTCAGCACAACGAGCAGGCGACTGAGGTCCCGAACCTCAACGCCGAGGAGTCCGCCCGGCTCGGGGAGAACCCGGCGCGGTTCCTCGTCGAGGAGATTGACATCGACACCGGCGCCGGCACGACCGGCGAACTGATCGTCGCCCGTATCCGCGGCATCGCGACGCGCGAACTCGTCGACTACTGGGAGGGCGTCGAGCGGTGGCTGGCTCGCCGAGAGGACCGCGAGCCTCGCGACGACGTCCTCGACGCACTCCAGGAGCGACGCGAGGAGCTCGAAGCCAACGGCGAGGGCCTCGCACAGGCCGGGATGACGCCGGCAGAGCGCCGGGGGGCGGCTGCCGAACGCGACGCCGAGTCCGTGGCGGTGCTCGTCGGCGCGGACGGCGAGGAAGTCTCGTGGAGCAGACAAGAGGGCGCGACTGTGGAGGTGAGTCGATGA"
    annotation ""
    description "hypothetical protein"
    lengths 453
    lengths 453
    longCentroidID 453
    longCentroidID "22_14_28"
    paralog 0
    mergedDNA 0
    genomeIDs "22;24"
    geneIDs "24_8_33;22_14_28"
    degrees 2
    name "group_3073"
  ]
  node [
    id 4592
    label "860"
    size 2
    centroid "22_14_29"
    maxLenId 0
    members 22
    members 24
    seqIDs "22_14_29"
    seqIDs "24_8_34"
    hasEnd 0
    protein "MSATVQGETATLTDQFLEFYQTYYRDEIGELAQHYPREQRSLYIEADDLYRYDRDLVDDWLDEPEQMRQYAEEALRLFDLPADVELANAHVRLTDSENALETRSIPELNPADDIGDYVAVRGQVSKVTGTAPRLVEAAYECQRCGTPTYIPQGRNRVQEPHECAGCERQGPWSLTVDESEFVDQRKVQLVELPGERPDVEGESIPVFVEDDLCDYGGENGLPDRSGEQAVILGKLRVNEGDLQGRNADPETTTWIDAHAVAFESDDYDDVDVEAHRDDFETLADQEDCVDQLAASIAPQILADDELDTVFEASVAWLFNAYRIDNDLGSYRGDLHFGLIGDPGRGKSTILSRLNEIAPKSEFRSGTGLSKIGLTAAAVQEEFAGTTEWTLSPGILPRANGGHCIIDEVDDVVDEKTKSMHDALEGDQMVKVDKAGITADLPTRTALLASGNPVHGRFDRHEPMADQIDLDDALIDRMDVLLAVQDIPDPETDAKLADHVLDTWDDASRQELENRGVEIDVPEETAIDPPVSIEVFRAMLVYARENVFPTLTPASKELLKESYIDVRSLNDGADDPVPATPRRLEAGIRLSVGFARAELSETVEPRHVERAIRVTKNVVGLNYDPETGKFDAERTGKGTPKSQKERIERIKDIIDELCTPEEAASRRKVLDAAKEAGMTRSKAADEIDKLDSKGEVYHPSGEGSLRCS"
    dna "ATGAGCGCCACGGTCCAGGGCGAGACGGCGACACTCACGGACCAGTTCCTCGAGTTCTACCAGACGTACTACCGCGACGAGATCGGCGAGCTCGCCCAGCACTACCCGCGCGAGCAGCGCTCGCTCTACATCGAGGCGGACGACCTCTACCGCTACGACCGCGACCTCGTCGACGACTGGCTCGACGAGCCGGAGCAGATGCGGCAGTACGCCGAGGAAGCGCTCCGGCTGTTCGACCTGCCGGCGGACGTCGAGCTCGCGAACGCGCACGTCCGACTCACAGATAGTGAGAACGCACTCGAGACGCGCTCGATCCCGGAACTCAACCCGGCCGACGACATCGGCGACTACGTCGCGGTCCGCGGGCAGGTGTCGAAGGTCACCGGGACGGCGCCGCGCCTCGTCGAGGCGGCCTACGAGTGCCAGCGCTGCGGGACGCCGACCTACATCCCACAGGGCCGCAACCGCGTCCAGGAGCCGCACGAGTGCGCCGGCTGCGAGCGCCAGGGGCCGTGGAGCCTGACCGTCGACGAGTCGGAGTTCGTCGACCAGCGGAAGGTCCAGCTGGTCGAGCTCCCAGGCGAGCGCCCGGACGTCGAGGGCGAGTCGATCCCGGTGTTCGTCGAGGACGACCTCTGCGACTACGGCGGTGAGAACGGCCTCCCCGACCGGAGTGGAGAGCAGGCGGTCATCCTCGGGAAGCTCCGCGTCAACGAGGGAGACCTCCAGGGGCGGAACGCCGACCCCGAGACGACGACGTGGATCGACGCCCACGCCGTCGCGTTCGAGAGCGACGACTACGACGACGTCGACGTCGAGGCGCATCGCGACGACTTCGAGACCCTAGCCGACCAGGAGGACTGCGTCGACCAGCTGGCCGCCAGCATCGCGCCGCAGATCCTCGCCGACGACGAGCTCGACACGGTGTTCGAGGCGTCGGTGGCGTGGCTGTTCAACGCCTACCGCATCGACAACGACCTCGGGAGCTACCGTGGCGACCTCCACTTCGGGCTCATCGGCGACCCCGGTCGCGGGAAGTCCACCATCCTGAGCCGGCTGAACGAGATCGCGCCGAAGTCTGAGTTCCGCTCGGGCACCGGCCTTTCGAAGATCGGCCTCACAGCGGCGGCCGTCCAGGAGGAGTTCGCCGGCACGACCGAGTGGACGCTCTCCCCTGGGATTCTGCCACGAGCCAACGGCGGCCACTGTATCATCGACGAGGTTGACGACGTCGTCGACGAGAAGACGAAGTCGATGCACGACGCCCTCGAGGGCGACCAGATGGTCAAGGTCGACAAGGCCGGCATCACGGCCGACCTGCCGACCCGGACGGCGCTGCTCGCGTCGGGCAACCCGGTCCACGGACGGTTCGACCGGCACGAACCGATGGCCGACCAGATCGACCTTGACGATGCGCTCATCGACCGGATGGACGTCCTCCTCGCCGTTCAGGACATCCCCGACCCGGAGACGGACGCGAAGCTCGCCGACCACGTCCTCGATACGTGGGACGACGCGAGCCGGCAGGAGCTCGAGAACCGCGGCGTCGAGATCGACGTGCCGGAGGAGACGGCGATCGACCCGCCGGTGTCGATCGAGGTGTTCCGAGCGATGCTGGTGTACGCTCGCGAGAACGTCTTCCCGACGCTGACGCCCGCCTCGAAGGAGCTGCTGAAGGAGTCGTACATCGACGTCCGCTCGCTCAACGACGGCGCCGACGACCCGGTGCCGGCGACGCCACGGCGCCTCGAGGCCGGTATCCGCCTGTCGGTCGGATTCGCTCGGGCGGAACTGTCCGAGACGGTCGAGCCGCGCCACGTCGAGCGGGCGATCCGCGTCACCAAGAACGTCGTCGGGCTCAACTACGACCCTGAGACGGGGAAGTTCGACGCCGAACGCACGGGTAAGGGGACGCCGAAGTCACAGAAGGAGCGCATCGAGCGCATCAAGGACATCATCGACGAGCTGTGTACGCCGGAGGAGGCTGCGAGCCGACGTAAGGTGCTCGACGCTGCCAAGGAGGCCGGGATGACTCGGTCGAAAGCTGCCGACGAGATCGACAAGCTCGATAGCAAGGGCGAGGTGTACCACCCGAGCGGCGAGGGGTCGCTGAGGTGTTCCTAG"
    annotation ""
    description "hypothetical protein"
    lengths 2124
    lengths 2124
    longCentroidID 2124
    longCentroidID "22_14_29"
    paralog 0
    mergedDNA 0
    genomeIDs "22;24"
    geneIDs "22_14_29;24_8_34"
    degrees 2
    name "group_228"
  ]
  node [
    id 4593
    label "8984"
    size 2
    centroid "22_14_30"
    maxLenId 0
    members 22
    members 24
    seqIDs "22_14_30"
    seqIDs "24_8_35"
    hasEnd 0
    protein "VVGVSDEERLVAEIPPSLKYLVDEDDRSNKQVVISALERELGVNTNDSVAVIDRKIRRKEERLEQELEQAREHRDRVAQLKDDLDEIRELREDKVDEEGSYEDALDTLLDEMEAGDFPQVWATHPRVDDIRGEHGRSNEEVLYDLKQRAADQERDLLNTNFMQQMYADTQRRAGNEQPVAEAFGGDGGDA"
    dna "GTGGTTGGCGTGAGTGACGAGGAGCGGCTCGTCGCCGAGATCCCGCCGTCCCTGAAGTATCTCGTCGACGAAGACGACCGCTCGAACAAGCAGGTCGTCATCTCCGCCCTCGAGCGTGAGCTCGGCGTCAACACCAACGACTCCGTCGCCGTCATCGACCGGAAGATCCGGCGGAAGGAGGAGCGCCTTGAGCAGGAGCTCGAGCAGGCTCGCGAGCACCGTGATCGCGTCGCCCAGCTGAAGGACGACCTCGACGAGATTCGCGAGCTTCGCGAGGACAAGGTCGACGAGGAGGGCAGCTACGAGGACGCCCTCGACACGCTCCTCGATGAGATGGAGGCTGGCGACTTCCCGCAGGTGTGGGCGACACACCCGCGGGTCGACGACATCCGCGGCGAGCACGGACGGTCGAACGAGGAGGTGCTCTACGACCTGAAGCAGCGTGCGGCCGACCAGGAGCGCGACCTGCTGAACACCAACTTCATGCAACAGATGTACGCCGACACCCAGCGACGCGCAGGCAACGAGCAGCCGGTGGCTGAGGCGTTCGGCGGCGACGGAGGTGACGCATGA"
    annotation ""
    description "hypothetical protein"
    lengths 573
    lengths 573
    longCentroidID 573
    longCentroidID "22_14_30"
    paralog 0
    mergedDNA 0
    genomeIDs "22;24"
    geneIDs "22_14_30;24_8_35"
    degrees 2
    name "group_2649"
  ]
  node [
    id 4594
    label "13782"
    size 2
    centroid "22_14_31"
    maxLenId 0
    members 22
    members 24
    seqIDs "24_8_36"
    seqIDs "22_14_31"
    hasEnd 0
    protein "MTTPATVRWSAMSEAPLAESQRRAINESAQPYVSACCHAVSHFCWSYSPDEYPAEIDVDCARCGRIAVHEHDPDAPDATDSTEVYRRD"
    dna "ATGACCACGCCGGCGACGGTGAGGTGGTCGGCGATGTCTGAGGCGCCGCTCGCGGAGTCACAACGCCGAGCGATCAACGAGTCCGCCCAGCCGTACGTCAGCGCCTGTTGTCACGCGGTGAGCCACTTCTGCTGGTCGTACAGTCCGGACGAGTATCCTGCCGAGATCGACGTCGACTGCGCCCGCTGTGGTCGCATCGCCGTCCACGAACACGACCCAGATGCTCCCGACGCCACCGACTCCACGGAGGTGTACCGCCGTGACTGA"
    annotation ""
    description "hypothetical protein"
    lengths 267
    lengths 267
    longCentroidID 267
    longCentroidID "22_14_31"
    paralog 0
    mergedDNA 0
    genomeIDs "22;24"
    geneIDs "24_8_36;22_14_31"
    degrees 2
    name "group_3871"
  ]
  node [
    id 4595
    label "2815"
    size 2
    centroid "22_19_12"
    maxLenId 0
    members 22
    members 24
    seqIDs "22_19_12"
    seqIDs "24_22_10"
    hasEnd 1
    protein "MQVGDRLGRAPAESIPNACEDWASAKATYRFCDNERVDPNEILGAHKRAQRSRVRDKNKLLVVSDTTELVFPRHPSKEGLGDIGNSKTDLEGVKVHTTIGLDPQTHHMTGVIDQQSLIEDQQASTKHDANGKSEPIELGSEQEKWIRGDRQASDWLAEEVRPIFIHDRGADSFAFYREVTDDLDAGFVVRANQNRRIQTPSGTDGRLIDWSEEIPEQGRTSIEIEQGSGRAAREAELTVKAGSCELLPPQNDPTHTEPVAVNVVRIDEVREQDDPIQWVLLTTESVAEFSDSLSVVESYRARWTIEDWHKVLKTGCRIEERRLETWERMEVLLSVYSVIAWKVLELRELARGDIHRSPEALLSETERSILETKFPELTDNEAQAYAIAVAKVGGYLDRSSDPPPGWETMWKGLKKLQTWAEGYELHS"
    dna "ATGCAAGTCGGAGATCGGCTCGGCAGGGCACCTGCCGAGTCGATCCCAAACGCCTGCGAAGACTGGGCCTCCGCAAAGGCTACGTATCGATTTTGCGATAACGAGCGTGTGGACCCCAACGAGATTCTCGGTGCGCACAAACGAGCTCAACGGTCACGAGTTCGGGACAAAAACAAACTCTTGGTCGTCTCTGACACCACTGAACTCGTTTTTCCGCGACATCCATCCAAGGAAGGACTCGGTGATATCGGCAACTCCAAAACAGATCTCGAAGGCGTCAAAGTTCACACGACGATTGGGCTTGATCCACAGACCCACCACATGACCGGGGTTATTGACCAGCAGTCGCTGATCGAGGATCAGCAAGCCAGCACCAAACACGATGCAAATGGCAAAAGCGAGCCAATCGAATTAGGCAGCGAACAGGAAAAGTGGATTCGAGGGGATCGGCAAGCCAGCGACTGGCTTGCCGAGGAGGTTCGGCCGATATTCATCCACGACCGAGGCGCTGACTCATTTGCCTTCTACCGTGAAGTGACAGACGACTTGGACGCTGGATTCGTCGTCCGTGCGAATCAGAATCGACGTATTCAGACGCCGTCCGGGACGGACGGGCGTCTGATTGACTGGAGTGAAGAGATCCCTGAACAAGGTCGCACGTCGATAGAGATCGAACAAGGAAGTGGAAGAGCAGCCCGAGAAGCTGAGCTCACCGTCAAAGCCGGATCGTGCGAGCTGCTTCCTCCGCAGAACGATCCAACTCACACAGAACCAGTCGCGGTAAACGTCGTACGGATCGACGAAGTGAGAGAGCAAGACGACCCGATTCAGTGGGTGCTACTCACCACTGAATCGGTCGCTGAGTTCAGTGATTCGTTGAGTGTGGTAGAGTCCTATCGCGCTCGATGGACGATCGAAGATTGGCACAAAGTGCTGAAAACAGGGTGCCGGATCGAGGAACGCCGGCTGGAAACGTGGGAACGTATGGAGGTTTTGTTGAGTGTTTATTCTGTGATTGCGTGGAAGGTGCTAGAGTTGCGAGAGCTTGCTCGGGGAGATATACACCGTTCACCGGAGGCTCTCTTGAGCGAGACTGAGCGGTCAATTCTGGAAACAAAATTTCCAGAATTGACCGATAATGAGGCTCAAGCGTACGCAATTGCGGTTGCGAAGGTCGGCGGCTACCTCGACCGAAGTTCTGATCCACCGCCCGGCTGGGAGACGATGTGGAAAGGCCTCAAGAAACTTCAGACCTGGGCGGAGGGATACGAACTGCACTCCTGA"
    annotation ""
    description "IS4 family transposase ISHti4"
    lengths 1284
    lengths 1284
    longCentroidID 1284
    longCentroidID "22_19_12"
    paralog 0
    mergedDNA 0
    genomeIDs "22;24"
    geneIDs "22_19_12;24_22_10"
    degrees 1
    name "group_833"
  ]
  node [
    id 4596
    label "8075"
    size 2
    centroid "22_20_2"
    maxLenId 0
    members 22
    members 24
    seqIDs "24_5_140"
    seqIDs "22_20_2"
    hasEnd 0
    protein "MDQNIAQRFYKHIGGIKGVLMWPIVFLFLYVLTDANVLIAAIPPLVFIIGALALSVMDTVNRDPLYVYFAATLLGLVLSVAGWVNGTFSVWATLVFVAVTGWLTLDFLSRIVATPASNRIYDDDVGGFLDPKGRLNLAAMRAVLASLHETDAQTPVEIAEQLELTEVRVRNVLDWAVTEGIASEEDGQYRASAGAGGIRYAFWRVNSRLAQPFQLLLASR"
    dna "ATGGATCAAAACATAGCGCAACGGTTCTACAAGCATATCGGTGGCATCAAAGGGGTCTTGATGTGGCCCATCGTATTCTTATTCCTTTATGTGCTTACGGATGCGAACGTTCTTATCGCCGCTATTCCCCCTCTAGTCTTCATTATTGGAGCGCTCGCGCTTTCCGTGATGGATACGGTCAATCGGGACCCACTGTACGTGTACTTCGCTGCAACGCTGCTGGGACTCGTTCTCAGCGTCGCCGGCTGGGTAAACGGGACCTTCTCGGTGTGGGCGACGCTCGTCTTCGTTGCCGTTACCGGCTGGCTCACATTGGATTTCCTTTCGCGGATCGTTGCGACTCCGGCTTCCAACCGGATCTATGACGACGACGTAGGCGGCTTCCTCGACCCGAAAGGCCGACTCAATTTGGCCGCGATGCGGGCGGTTCTCGCCAGTCTCCACGAAACGGACGCACAGACGCCGGTCGAAATAGCCGAGCAACTCGAACTCACGGAGGTTCGCGTCCGCAACGTCCTCGATTGGGCCGTTACGGAAGGCATAGCGAGCGAAGAAGACGGCCAGTATCGCGCCAGCGCAGGAGCTGGTGGGATCCGATATGCGTTCTGGCGGGTGAACTCCCGTCTCGCCCAGCCGTTTCAGTTGCTCTTGGCGAGTCGCTGA"
    annotation ""
    description "hypothetical protein"
    lengths 663
    lengths 663
    longCentroidID 663
    longCentroidID "22_20_2"
    paralog 0
    mergedDNA 0
    genomeIDs "22;24"
    geneIDs "24_5_140;22_20_2"
    degrees 2
    name "group_2384"
  ]
  node [
    id 4597
    label "7780"
    size 2
    centroid "22_20_3"
    maxLenId 0
    members 22
    members 24
    seqIDs "22_20_3"
    seqIDs "24_5_139"
    hasEnd 0
    protein "MYRAKIYLKLDTNCILSQVTNKWSISFAVNSEELIDDGKVRFVLDAGDRIEEIEAAFEASDEVTALDRVEESRLAVTKHACGALPIIRENHGMLEGRDQVSGDRRVFDMVVYRRQDLRNIIEELASISTVKLGRLTPYLEPESMLSERQSEVISTALRRGYYEWPRKTDAETLAGELGIAHSTFLEHLRKAERALLSDALSRGGRTEVPGPDEAEFMLGGERAADPSDI"
    dna "ATGTACCGGGCCAAGATCTATCTCAAACTGGATACGAACTGTATCCTCAGTCAGGTGACGAACAAGTGGAGCATCTCTTTTGCTGTTAACAGTGAAGAATTAATCGACGACGGCAAGGTTCGGTTTGTGCTTGACGCCGGTGACCGGATCGAAGAGATCGAGGCCGCCTTCGAGGCGTCGGACGAGGTGACGGCGCTCGACAGGGTTGAGGAGAGCCGGCTGGCGGTGACGAAACATGCCTGCGGCGCGCTCCCGATCATCCGAGAAAATCACGGGATGCTCGAGGGGCGCGATCAGGTCAGTGGCGACCGGCGCGTGTTCGACATGGTGGTGTACCGCCGACAGGATCTCCGTAACATAATCGAGGAGCTCGCCTCGATCAGCACTGTCAAACTCGGTCGGCTCACCCCTTACCTCGAACCCGAGAGCATGCTCTCGGAACGCCAGTCGGAGGTGATCTCGACGGCGCTGCGGCGCGGTTACTACGAGTGGCCCCGTAAGACCGACGCAGAGACGCTAGCCGGCGAGCTGGGAATCGCCCACTCGACGTTCCTCGAACACCTCAGGAAGGCGGAGCGAGCGCTGCTCTCGGATGCCCTCAGCCGCGGCGGCCGGACCGAAGTACCAGGGCCGGACGAGGCGGAGTTCATGCTGGGGGGTGAGCGGGCTGCCGACCCGTCAGATATATAA"
    annotation ""
    description "hypothetical protein"
    lengths 690
    lengths 690
    longCentroidID 690
    longCentroidID "22_20_3"
    paralog 0
    mergedDNA 0
    genomeIDs "22;24"
    geneIDs "22_20_3;24_5_139"
    degrees 2
    name "group_2299"
  ]
  node [
    id 4598
    label "2723"
    size 2
    centroid "22_20_4"
    maxLenId 0
    members 22
    members 24
    seqIDs "24_5_138"
    seqIDs "22_20_4"
    hasEnd 0
    protein "MERKQFTRRRFIGTAGTTATLGIAGCLGGGDSGENTIRYLSDRGDSSDVVDDIIEEFENEFDYTVEVTYTSRGTSTDEELQQMLAAGNPPDLVFDTSADAYRYQQNGSLATVTNAVQDVGLPDPVNIDGESYFAPTMVEPLMGWYRNDLYEENPTNFETWLSEAQRVSEEEDMNGYVVPTGQTNNADTSTTQYLWQNDVEIYSGPSDDIQVTIDQGENRERAVETYQWLQSINEYAPNGSGWEWGDGTQALQQGNAAALMSVGGLPILSIRQNRPDLVENLSPTGFPIPQGGSQDTWWAYMEGHVVRNDGEATEGAQEFTRFFSESERFLDFVLSAPLFQWPPTEELMNSDQMTENEVLAEHQEAVDLVRDNWDAFTTVLATGDEGAPNLTAANAYSGQLFGQSAEQMLVGSQSPEETVDWVAAELRGLQEEE"
    dna "ATGGAACGTAAACAGTTCACACGCCGGCGGTTCATCGGTACGGCTGGAACAACAGCGACGCTTGGAATCGCGGGCTGCCTCGGTGGTGGCGACAGCGGAGAAAACACAATCCGGTACCTCTCCGACCGCGGGGACTCCAGCGACGTCGTCGACGACATCATCGAGGAATTCGAGAACGAGTTCGACTACACCGTCGAGGTCACTTACACCTCCCGCGGGACATCGACGGACGAGGAGCTCCAGCAGATGCTCGCAGCCGGGAACCCCCCGGATCTAGTGTTCGACACGTCTGCCGACGCCTACCGGTACCAGCAGAACGGCAGCCTCGCGACGGTCACCAACGCGGTACAGGACGTTGGACTCCCGGACCCGGTCAACATTGACGGCGAGTCCTACTTCGCGCCGACAATGGTCGAGCCCCTGATGGGCTGGTACCGCAACGACCTGTACGAGGAGAACCCGACGAACTTCGAGACCTGGCTCAGCGAGGCCCAGCGCGTCAGCGAGGAGGAAGACATGAACGGCTACGTCGTCCCAACGGGCCAGACCAACAACGCCGACACGTCGACGACCCAATACCTCTGGCAGAACGACGTGGAGATCTACAGCGGCCCCTCCGATGACATTCAGGTTACTATCGACCAAGGTGAGAACCGCGAGCGCGCGGTCGAGACCTACCAGTGGCTCCAGAGCATCAACGAGTACGCACCGAACGGCTCCGGCTGGGAGTGGGGCGACGGCACGCAGGCGCTCCAGCAGGGTAATGCTGCCGCGCTGATGTCCGTCGGCGGCCTGCCGATCCTAAGCATCCGCCAGAACCGGCCTGACCTCGTCGAGAACCTCTCACCGACCGGGTTCCCGATCCCGCAGGGGGGCTCCCAAGACACGTGGTGGGCGTACATGGAGGGCCACGTCGTCCGGAACGACGGCGAGGCAACCGAGGGCGCACAGGAGTTCACCCGCTTCTTCAGCGAGTCCGAGCGCTTCCTCGACTTCGTGTTGTCGGCGCCACTGTTCCAATGGCCGCCGACTGAGGAGCTCATGAACAGCGACCAGATGACCGAGAACGAGGTTCTGGCAGAGCACCAGGAGGCGGTAGATCTGGTTCGGGACAACTGGGATGCGTTCACCACCGTGCTCGCGACGGGTGACGAGGGGGCGCCCAACCTCACGGCCGCCAACGCATACAGCGGACAGTTGTTCGGGCAGTCGGCCGAGCAGATGCTCGTTGGCAGCCAGTCACCCGAGGAGACGGTCGATTGGGTGGCGGCGGAACTTCGCGGCCTCCAAGAGGAGGAGTAA"
    annotation ""
    description "hypothetical protein"
    lengths 1302
    lengths 1302
    longCentroidID 1302
    longCentroidID "22_20_4"
    paralog 0
    mergedDNA 0
    genomeIDs "22;24"
    geneIDs "24_5_138;22_20_4"
    degrees 2
    name "group_802"
  ]
  node [
    id 4599
    label "5548"
    size 2
    centroid "22_20_5"
    maxLenId 0
    members 22
    members 24
    seqIDs "24_5_137"
    seqIDs "22_20_5"
    hasEnd 0
    protein "MSAVSTLQGRLGEFDEKRLLLLAMFVPFTLFFVLVWGVPIGYALGMSLFSDPTGAAEFAFLGNYVDVLTAELFGTALWNSIVYALSSTVLSLVLGLGLALVVNREIKGGNALRTMMIFPYLLPTLVVIFMWTFLLDPNVGAVNQFLLDYGVIQEPLAFFSSTTWAMPAAIVASVWKYGSFAFFILLARLQAIDPNLYERARVEGASTWQAFRDITIPNLRGAILIIILVRGIWMFNKFDIIYLATRGGPLDATTTLPIMVYELAFLGSPDFGGATALAGIMFLLLAAVAVVYFWAFKPEQEVTT"
    dna "ATGTCCGCTGTCAGTACGTTACAGGGGAGGCTCGGCGAGTTCGACGAGAAGCGACTGCTGTTGCTCGCAATGTTTGTCCCGTTCACGCTGTTTTTCGTGCTGGTCTGGGGCGTCCCCATCGGCTACGCGCTGGGGATGAGCCTGTTCTCGGACCCGACCGGCGCCGCGGAGTTTGCGTTCCTCGGGAACTACGTCGATGTCCTCACCGCCGAACTGTTCGGTACCGCGTTGTGGAACAGCATCGTTTACGCGCTCTCTTCGACGGTTCTCAGCCTGGTGCTGGGGCTAGGACTGGCACTCGTGGTCAATCGGGAGATCAAGGGCGGCAACGCCTTGCGGACCATGATGATCTTCCCGTACCTCCTGCCGACGCTCGTGGTTATTTTCATGTGGACGTTCTTGCTCGACCCCAACGTCGGCGCGGTGAACCAGTTCCTGCTCGACTACGGGGTAATTCAGGAACCCTTGGCGTTCTTTTCGTCGACGACGTGGGCGATGCCCGCGGCCATCGTCGCAAGCGTCTGGAAGTACGGCTCGTTTGCGTTCTTCATCCTGCTTGCGCGCCTACAGGCGATCGATCCGAACCTCTACGAGCGCGCCCGCGTCGAGGGTGCGTCGACGTGGCAGGCGTTCCGTGACATCACCATCCCGAACCTTCGAGGGGCGATCCTGATCATCATCCTCGTCAGAGGGATCTGGATGTTCAACAAGTTCGACATCATTTACCTCGCGACCCGCGGCGGCCCGCTGGATGCAACGACGACGCTGCCGATCATGGTGTACGAACTGGCGTTCCTCGGATCGCCCGACTTCGGCGGCGCGACCGCACTCGCAGGCATCATGTTTCTGCTGCTCGCGGCCGTCGCGGTGGTGTACTTTTGGGCGTTTAAACCCGAACAGGAGGTGACTACGTGA"
    annotation ""
    description "hypothetical protein"
    lengths 915
    lengths 915
    longCentroidID 915
    longCentroidID "22_20_5"
    paralog 0
    mergedDNA 0
    genomeIDs "22;24"
    geneIDs "24_5_137;22_20_5"
    degrees 2
    name "group_1657"
  ]
  node [
    id 4600
    label "5909"
    size 2
    centroid "22_20_6"
    maxLenId 0
    members 22
    members 24
    seqIDs "22_20_6"
    seqIDs "24_5_136"
    hasEnd 0
    protein "MLGLGEGAAGKFVSQRTQERVRRVTVILTALLVAVFVSIPVYVMIAIAFQPSVTTFRGGQVNLLFDSFTFDNFVLLFTETGTPRYLFNSFVVTASSTLLATALSVAAGYGLTRFDFRGKTMAARAVLFAYMFSPIVLAIPLYVIFFSLGMLDSYFALTLALTGISAPFGIWLMWQYFQTVPIALEESAWIRGASRTRTLWEVVLPVARPGTIATAIFSFSVAWNDFTMARVVMSQQEMYPITVGASLFLDRVSIGWSETMAAAVLMSLPPFAIALFLQNYLLQGFNVGGLE"
    dna "ATGCTGGGACTCGGCGAGGGCGCCGCCGGGAAGTTTGTCAGCCAACGAACCCAGGAACGGGTGCGTCGGGTGACAGTGATTCTTACAGCCCTGCTCGTCGCGGTCTTCGTCAGTATCCCGGTGTACGTGATGATCGCTATCGCGTTCCAGCCCTCGGTGACGACGTTCCGAGGTGGACAAGTGAACCTGCTGTTTGATTCGTTCACGTTCGACAACTTTGTTCTGTTGTTCACGGAGACCGGCACCCCCCGCTACCTGTTCAACAGTTTCGTTGTCACGGCGTCTTCGACGCTGCTGGCGACGGCACTGTCGGTTGCGGCGGGATACGGGCTGACCCGCTTCGATTTCCGTGGGAAGACGATGGCTGCGCGTGCGGTACTGTTCGCATACATGTTCAGTCCGATCGTGCTCGCCATCCCGCTGTACGTCATCTTCTTTTCGCTAGGGATGCTCGACAGCTACTTCGCGCTCACGCTGGCGCTGACGGGTATCTCCGCGCCGTTCGGCATCTGGCTGATGTGGCAGTACTTCCAGACGGTGCCCATCGCGCTGGAGGAGTCAGCGTGGATCCGCGGCGCAAGCCGAACCCGTACCCTCTGGGAGGTCGTCCTCCCCGTCGCGCGACCCGGCACCATCGCCACGGCCATCTTTTCGTTTTCGGTCGCGTGGAACGACTTCACGATGGCCCGTGTGGTAATGAGTCAACAAGAGATGTACCCGATCACCGTCGGCGCTAGCCTGTTCCTCGACCGCGTGAGCATCGGCTGGTCCGAGACTATGGCGGCGGCAGTGCTGATGTCGCTCCCGCCGTTCGCGATCGCGCTGTTCCTCCAGAATTACCTGCTACAGGGCTTCAACGTCGGAGGACTCGAATAA"
    annotation "ycjP"
    description "Inner membrane ABC transporter permease protein YcjP"
    lengths 876
    lengths 876
    longCentroidID 876
    longCentroidID "22_20_6"
    paralog 0
    mergedDNA 0
    genomeIDs "22;24"
    geneIDs "22_20_6;24_5_136"
    degrees 2
    name "group_1770"
  ]
  node [
    id 4601
    label "3776"
    size 2
    centroid "22_20_7"
    maxLenId 0
    members 22
    members 24
    seqIDs "24_5_135"
    seqIDs "22_20_7"
    hasEnd 0
    protein "MARPIRFDDVRKEYHTAGTSHVAVDDLSLEIPEGSFTTIVGPSGCGKTTTLRMIAGLETPTSGTIHFGDRDVTDVRPQDRNAAMVFQSIALYPHMTVRENIAYGLKVAGVPKAKRDAAVDEAAETLQIREQLDKMPAELSGGQQQRVALGSAFVQDPDVLLLDEPMSDLDAKLKAELRVEVQRLHKEMDATMVYVTHDQTEAMTMSDHVLLLEEGRLAQFAPPSDLFDRPVSQYVAEFIGTPSTNTLPATVEVGGDAPTIVGEQFEIPAPSDLFADHIGDSVTVGIRPQYLSPDGGDHHVRVIVDVVEQLGTEFVVHGTSVDGTHINVVDERVGDAGPDDEFSVGFDAGDAFVFDEDGETICHGDVLVAARSASPSQ"
    dna "ATGGCACGACCGATACGATTCGATGACGTTCGCAAGGAGTACCACACCGCCGGCACGAGCCACGTCGCCGTCGACGACCTCTCACTGGAGATCCCCGAGGGGTCGTTCACGACTATCGTCGGTCCTTCCGGCTGCGGGAAGACCACCACGCTGCGGATGATCGCCGGGCTGGAGACCCCCACCTCGGGGACTATCCACTTCGGCGACCGCGACGTGACCGATGTCCGCCCGCAGGACCGCAACGCCGCGATGGTGTTCCAGTCCATCGCGCTCTACCCTCACATGACCGTGCGTGAGAACATCGCCTACGGGCTGAAAGTCGCGGGCGTCCCGAAGGCCAAACGCGACGCGGCCGTCGACGAGGCGGCCGAAACCCTCCAGATCCGCGAACAGTTGGATAAGATGCCCGCTGAACTCTCCGGCGGCCAGCAACAGCGCGTCGCGCTCGGCAGTGCGTTCGTACAAGACCCCGACGTGCTCCTGCTTGACGAGCCGATGTCCGACCTGGACGCAAAACTCAAAGCCGAACTCCGGGTTGAGGTTCAGCGCCTCCACAAGGAGATGGACGCAACGATGGTATACGTCACCCATGACCAGACAGAGGCAATGACGATGAGCGACCACGTGCTCCTGCTGGAGGAGGGTCGCCTCGCGCAGTTCGCGCCGCCAAGCGATCTGTTCGACCGGCCAGTGTCCCAGTACGTCGCGGAGTTCATCGGCACGCCGTCGACCAACACGTTGCCCGCGACCGTTGAGGTCGGCGGCGACGCCCCGACCATCGTCGGGGAGCAGTTCGAGATCCCAGCGCCGTCGGACCTGTTCGCCGACCACATCGGCGACTCGGTAACGGTCGGCATCCGGCCGCAGTATCTCTCGCCCGACGGTGGTGACCACCACGTCAGAGTGATAGTGGACGTCGTCGAACAACTCGGTACGGAGTTCGTCGTCCACGGCACGAGCGTCGACGGCACCCACATCAACGTAGTCGACGAGCGCGTCGGTGACGCCGGCCCTGACGACGAATTCTCGGTTGGATTCGACGCCGGCGACGCGTTCGTGTTCGACGAAGACGGCGAAACCATCTGTCACGGCGACGTGCTCGTCGCTGCCCGCTCCGCTTCCCCCTCTCAATGA"
    annotation "malK"
    description "Maltose/maltodextrin import ATP-binding protein MalK"
    lengths 1134
    lengths 1134
    longCentroidID 1134
    longCentroidID "22_20_7"
    paralog 0
    mergedDNA 0
    genomeIDs "22;24"
    geneIDs "24_5_135;22_20_7"
    degrees 2
    name "malK"
  ]
  node [
    id 4602
    label "2816"
    size 2
    centroid "22_20_8"
    maxLenId 0
    members 22
    members 24
    seqIDs "24_5_134"
    seqIDs "22_20_8"
    hasEnd 0
    protein "MTRHDYSIDDTRHRTDRQPRTDGGHRIAPNLLPGAEGRPLSDVTVLELGHIIAGPFCSMLLADLGAEVIKVEHPKGGDAVRDSSEVGNSSFNYVNRNKLGVTLDLKSDEGSAVFADLVEESDVLIENFATGTADRLGVGYDDLKTINKELVYCSIKGFNEGPYEDYPALDPVAEALSGVMSVTGHPGQPPVRCGTSLADMAASLYGAISILGGVRQRDASGDGQHVTVPLYESTVSLMGYWLAYTQAYGKVAEPIGAGHPNWAPYNAYQSADEEWVFVGPSSQAQWEAMCEMLDTDLHEDARFATLDDRRDHREALNKGVAAACEQFEAKELISRLRDAGVPVAPVNDTQDVIDDPYLQQTDALGTIHATEGDGGDIDVPRYPARSTRFDRVENTDPPELGEDTDAVLEALGYDEAERERLRDTGAV"
    dna "ATGACGCGACACGACTATTCGATCGACGACACACGGCACAGAACAGATCGGCAACCACGCACCGACGGCGGCCACCGAATCGCCCCGAACCTGCTCCCCGGCGCCGAGGGGCGGCCGCTTTCGGACGTGACGGTACTGGAGTTAGGTCACATCATCGCCGGCCCGTTCTGTTCGATGCTGTTGGCCGACCTCGGCGCCGAGGTCATCAAGGTGGAACATCCCAAGGGCGGTGACGCAGTCCGGGACTCTTCGGAGGTCGGAAACAGTTCGTTCAATTACGTCAATCGCAACAAACTTGGCGTCACTCTCGACCTGAAGTCCGATGAGGGCAGCGCGGTGTTCGCGGACCTCGTGGAGGAGTCGGACGTGCTCATCGAGAATTTTGCGACTGGCACCGCTGACCGCCTTGGTGTCGGCTACGACGATCTGAAAACAATCAACAAAGAACTGGTGTACTGCTCGATTAAGGGGTTCAACGAAGGGCCCTATGAGGATTACCCGGCGCTTGACCCCGTCGCGGAAGCGCTTTCGGGTGTGATGAGCGTTACGGGCCATCCTGGTCAACCGCCGGTTCGGTGTGGGACCAGCCTCGCGGACATGGCCGCCTCGCTGTACGGCGCCATCTCCATCCTCGGCGGCGTGCGCCAGCGCGACGCCAGCGGCGATGGCCAACATGTCACCGTCCCGCTGTACGAAAGCACCGTCTCGCTGATGGGCTACTGGCTGGCGTACACACAGGCCTACGGGAAGGTGGCTGAACCAATCGGCGCCGGCCACCCGAACTGGGCACCGTACAACGCGTACCAGTCCGCCGACGAGGAGTGGGTGTTCGTTGGTCCGTCTTCACAGGCCCAGTGGGAGGCGATGTGTGAGATGCTCGACACCGACCTCCACGAAGACGCCCGCTTTGCCACGCTCGACGACCGCCGCGACCACCGTGAGGCACTAAATAAGGGCGTCGCCGCAGCCTGCGAGCAGTTTGAGGCCAAGGAACTTATTTCCCGCCTCCGCGACGCTGGCGTTCCGGTCGCACCAGTCAACGACACGCAGGACGTGATTGACGATCCGTACCTCCAGCAGACCGACGCGCTGGGCACCATCCACGCGACGGAGGGCGACGGCGGCGACATAGACGTACCGCGATATCCTGCCCGCTCGACCAGGTTCGACCGCGTGGAGAATACCGACCCGCCTGAACTCGGCGAGGACACTGACGCCGTACTCGAAGCACTGGGGTACGACGAGGCGGAGCGCGAGCGGCTCCGCGACACAGGGGCGGTATGA"
    annotation "uctC_2"
    description "Acetyl-CoA:oxalate CoA-transferase"
    lengths 1284
    lengths 1284
    longCentroidID 1284
    longCentroidID "22_20_8"
    paralog 0
    mergedDNA 0
    genomeIDs "22;24"
    geneIDs "24_5_134;22_20_8"
    degrees 2
    name "uctC_2"
  ]
  node [
    id 4603
    label "4172"
    size 2
    centroid "22_20_9"
    maxLenId 0
    members 22
    members 24
    seqIDs "22_20_9"
    seqIDs "24_5_133"
    hasEnd 0
    protein "MKLLDLTLREGEQRPGVEYTVDQKVDAAHELDRLGADFVQIGFPVAGERTRKVCKRLDIEADVTGLARAIPSDVAAALDAGVDVVDLFAPASDAQLDAVLGASRESMIKSVQEAAKLAREGGADVHFTAMDGFRTCPAHLDDLFAAVDADWYTVADTVGSRTPAGVERLLGALDTDLGSIGVHFHDDIGVGTANALAAGRAGAGKVDVSIGGIGERAGNTATEEFVAAAAVGGEPIDLAVDESSLLPVANRVLDALDEDVEPTKPLLGAEVFSHESGLHTAAMLDEPSTFEPFDPVRFGGKRRLLFGVSTGAGAARKLLERAGREPTDDRVEALLARLGDLDEEIGVDEAIAVADDVNG"
    dna "ATGAAACTTCTCGACCTCACGCTGCGGGAGGGCGAACAGCGTCCGGGCGTCGAGTACACGGTCGACCAGAAGGTCGATGCGGCCCACGAACTTGACCGGCTTGGTGCCGACTTCGTCCAGATCGGCTTCCCCGTCGCTGGCGAACGAACGCGGAAGGTGTGTAAGCGACTCGACATCGAAGCCGACGTGACCGGCCTCGCCAGAGCGATTCCGAGTGACGTGGCGGCCGCGCTCGATGCCGGCGTCGACGTGGTGGACCTGTTCGCGCCGGCCAGCGATGCGCAACTGGACGCTGTCCTCGGCGCCTCCCGCGAGTCGATGATCAAGTCGGTACAGGAAGCCGCCAAACTCGCCCGGGAGGGCGGCGCCGACGTACACTTCACTGCTATGGATGGCTTTCGCACCTGTCCCGCCCACCTCGACGACCTGTTCGCCGCGGTCGACGCCGACTGGTACACCGTCGCGGACACAGTCGGCTCCCGGACACCGGCGGGTGTCGAGCGGCTCCTCGGGGCCCTCGACACAGATCTTGGGTCCATCGGTGTCCACTTCCACGATGACATTGGCGTTGGCACCGCGAACGCGTTGGCGGCGGGCCGCGCTGGCGCCGGGAAGGTTGACGTGTCGATCGGTGGCATCGGCGAGCGAGCGGGCAACACCGCCACCGAGGAGTTCGTCGCCGCCGCCGCGGTCGGCGGTGAGCCGATCGACCTCGCGGTGGACGAGTCGTCGCTGCTCCCCGTCGCCAACCGTGTGTTGGACGCGCTGGATGAGGACGTGGAACCAACGAAACCCCTACTCGGCGCTGAGGTGTTCTCACATGAGTCCGGCCTCCACACCGCCGCGATGCTGGACGAGCCGTCGACGTTCGAGCCGTTCGACCCTGTCCGCTTTGGGGGGAAGCGGCGGCTTCTGTTCGGGGTGAGCACTGGCGCCGGTGCGGCCCGAAAGCTCCTCGAACGCGCGGGCCGGGAACCCACGGACGACCGCGTCGAAGCGCTGCTCGCCCGACTCGGAGACTTGGACGAGGAGATCGGGGTTGACGAGGCGATCGCAGTGGCGGACGACGTGAACGGCTGA"
    annotation "leuA_3"
    description "2-isopropylmalate synthase"
    lengths 1080
    lengths 1080
    longCentroidID 1080
    longCentroidID "22_20_9"
    paralog 0
    mergedDNA 0
    genomeIDs "22;24"
    geneIDs "22_20_9;24_5_133"
    degrees 2
    name "leuA_3"
  ]
  node [
    id 4604
    label "9906"
    size 2
    centroid "22_21_2"
    maxLenId 0
    members 22
    members 24
    seqIDs "22_21_2"
    seqIDs "24_11_4"
    hasEnd 0
    protein "MILRYYADAAIREWHDHTLRLFQTLYDTHGIAVEIDRIDEQHGTIADFPGEIRSSTPEDVYERDLKRNRALNQTIDQTPSEAFKRYGKLDIAGNVAVVDDEGTVQWASTLPGYANGYRPGVASQTAMDFLEDIATDPSNRLCVECLSLLDGDETFCPDCGCELP"
    dna "ATGATTCTCCGCTACTACGCTGATGCGGCGATCCGAGAATGGCACGACCATACGCTACGACTCTTTCAAACGCTGTATGATACGCACGGCATCGCTGTCGAGATCGACCGGATCGACGAGCAGCACGGGACAATCGCGGACTTCCCAGGCGAAATACGATCCTCAACGCCTGAGGATGTCTATGAGCGCGACCTCAAACGTAACCGTGCCCTGAACCAAACTATCGACCAGACACCGTCAGAGGCGTTCAAACGCTACGGGAAACTCGATATCGCTGGGAACGTTGCGGTAGTCGATGATGAGGGGACGGTCCAATGGGCCTCAACACTGCCGGGGTACGCTAACGGCTATCGGCCAGGGGTTGCGTCACAGACTGCGATGGACTTTCTGGAGGATATTGCCACCGATCCAAGCAACCGTCTCTGCGTTGAGTGCCTCTCTCTGTTGGATGGCGACGAAACCTTCTGTCCAGACTGTGGCTGCGAACTTCCATAG"
    annotation ""
    description "hypothetical protein"
    lengths 495
    lengths 495
    longCentroidID 495
    longCentroidID "22_21_2"
    paralog 0
    mergedDNA 0
    genomeIDs "22;24"
    geneIDs "22_21_2;24_11_4"
    degrees 2
    name "group_2907"
  ]
  node [
    id 4605
    label "8417"
    size 2
    centroid "22_21_11"
    maxLenId 0
    members 22
    members 24
    seqIDs "22_21_11"
    seqIDs "24_11_13"
    hasEnd 0
    protein "MLCPTAVRTTEVTLSPSKSAGLPEAKTTLGVPTWPRIGVPGAWHSQQSHPLQSVNPTRILTALGFGEAGNLKSPTLRIPPRLRGGGCQVSPLFERLCQRALPHLVDRRFSDVGQWWFKEHELDVLGLTEPGLVAGECKFTSQPVSEGVLTDLERTASEVRWSDEPADGETLYVLFSRSGYTDDLKNTADARDDVRLFELSDLIHAEPNA"
    dna "ATGCTGTGCCCGACTGCTGTACGCACCACAGAAGTAACTCTAAGTCCGTCGAAGTCTGCCGGACTCCCCGAGGCAAAAACAACTCTGGGTGTCCCAACATGGCCGAGGATAGGAGTACCGGGGGCTTGGCACTCCCAGCAGTCCCACCCGCTACAGTCCGTGAATCCCACACGGATTCTCACCGCACTGGGATTCGGTGAGGCTGGAAACCTGAAATCTCCAACGCTCAGGATTCCTCCGCGTTTACGCGGAGGAGGATGTCAAGTGAGTCCGCTGTTTGAACGACTCTGCCAACGGGCACTCCCACATCTCGTTGACCGACGGTTCAGTGATGTCGGTCAGTGGTGGTTCAAAGAACACGAACTAGATGTCCTCGGTCTCACTGAGCCGGGGCTTGTCGCCGGCGAGTGTAAGTTCACCTCCCAGCCTGTGAGTGAGGGTGTGCTCACTGATCTTGAACGGACAGCGTCGGAAGTCCGATGGTCAGACGAACCAGCAGACGGGGAGACGCTGTACGTCCTGTTCAGCCGGTCCGGGTACACTGACGACCTCAAAAATACCGCTGACGCCCGTGACGATGTTCGACTGTTTGAGTTGTCCGACCTGATACACGCTGAACCGAACGCGTAG"
    annotation ""
    description "hypothetical protein"
    lengths 630
    lengths 630
    longCentroidID 630
    longCentroidID "22_21_11"
    paralog 0
    mergedDNA 0
    genomeIDs "22;24"
    geneIDs "22_21_11;24_11_13"
    degrees 2
    name "group_2496"
  ]
  node [
    id 4606
    label "14166"
    size 3
    centroid "22_22_16"
    maxLenId 0
    members 22
    members 24
    members 46
    seqIDs "46_18_16"
    seqIDs "24_5_16"
    seqIDs "22_22_16"
    hasEnd 0
    protein "MTTDEEAGEIGLPVDKMVNTELEFVGVKGMPPSRYPELFRMIAGDKLSPADLVTSEVGLADVSDQLISMGDYETLGMEVVTEF"
    dna "ATGACCACCGATGAGGAAGCCGGCGAGATAGGCCTCCCTGTCGACAAGATGGTGAACACGGAACTGGAGTTCGTCGGTGTCAAGGGAATGCCACCGAGTCGGTACCCAGAACTGTTCCGGATGATTGCTGGCGATAAGCTCTCGCCAGCTGATCTCGTCACAAGCGAGGTGGGGTTGGCAGATGTTTCCGATCAACTCATATCAATGGGTGATTACGAGACGCTCGGTATGGAAGTCGTCACAGAATTCTAA"
    annotation ""
    description "hypothetical protein"
    lengths 252
    lengths 252
    lengths 252
    longCentroidID 252
    longCentroidID "22_22_16"
    paralog 0
    mergedDNA 0
    genomeIDs "22;24;46"
    geneIDs "46_18_16;24_5_16;22_22_16"
    degrees 2
    name "group_3949"
  ]
  node [
    id 4607
    label "14729"
    size 3
    centroid "22_22_17"
    maxLenId 0
    members 22
    members 24
    members 46
    seqIDs "22_22_17"
    seqIDs "24_5_17"
    seqIDs "46_18_15"
    hasEnd 0
    protein "MDCQPVTCMNIGFVREAVEGCREPTPETCHLDSRHSIGEVNCVEIRFWNRKLGSKRTRKVTSKPETKAIGTEM"
    dna "ATGGACTGCCAGCCAGTCACCTGCATGAACATCGGCTTTGTGCGCGAGGCCGTGGAAGGCTGTCGCGAACCGACACCCGAGACCTGCCATCTCGACAGCAGACATTCCATCGGGGAGGTGAACTGCGTTGAAATCCGCTTTTGGAATCGCAAACTCGGAAGCAAACGCACCCGGAAGGTCACCAGTAAACCCGAGACTAAGGCCATCGGTACAGAGATGTGA"
    annotation ""
    description "hypothetical protein"
    lengths 222
    lengths 222
    lengths 222
    longCentroidID 222
    longCentroidID "22_22_17"
    paralog 0
    mergedDNA 0
    genomeIDs "22;24;46"
    geneIDs "22_22_17;24_5_17;46_18_15"
    degrees 2
    name "group_4118"
  ]
  node [
    id 4608
    label "1551"
    size 3
    centroid "22_22_18"
    maxLenId 0
    members 22
    members 24
    members 46
    seqIDs "24_5_18"
    seqIDs "46_18_14"
    seqIDs "22_22_18"
    hasEnd 0
    protein "MPTTDTDANRRSVLQLGATLGALGITGLAGCTGGDGGDGGDNDTIQSNDQQDEPADELPTGGTFRIGAAQGIQTLSPFQGFLADYLIAETMYDRLTRVDQELEVHPNLAQDWETNDDYTEYTFTLDEDATFSNMDGQTVTADDVKATYDYLTSDEFSGSASSISGVESVEVIDETTVTISLANTDLEFPKRISETGGAFFVVPADILDEDPAQLEETDYGSGPLVLEEWNQQNNISFTAAEDYHINGVNDEPLPYFDALEWDILEDEIQRANALADGSVDAVSRTAPNVAERVQNDATLVKRTSGLQFPIILNTTVEPLDNPDVRKAIKYALDREAILEAVSPDGVLGHHSGITPIHTYYHEDLDVGDTFGTTADIEMAQEHLEEAGYGDGIEMQTFHYDDGVPSKEVIAQVFQQQMSEIGIEFEINRLTEETWLADYFNTDGVWYVGNYSTRVLGESVPQLALRSDGIWNEARWSNENFDEAFERAVTATDTETKAEALRECQEINHREGAWVGTFHPDLYGGYKDYVGNYNLYPTYVKDFVSQCAVDK"
    dna "ATGCCAACAACAGACACGGATGCGAATCGCCGGTCAGTTCTACAACTCGGCGCAACCCTGGGGGCGCTCGGCATCACAGGGCTTGCCGGGTGTACCGGTGGGGATGGTGGAGACGGTGGCGACAACGATACTATCCAGTCCAACGACCAACAAGACGAACCGGCTGACGAACTTCCAACGGGCGGAACATTCCGTATCGGCGCCGCACAAGGCATCCAGACACTATCACCCTTCCAAGGGTTCCTTGCCGACTACCTGATCGCCGAGACGATGTACGACCGGTTAACTCGTGTCGATCAGGAACTAGAAGTCCACCCAAATCTCGCCCAAGATTGGGAAACGAACGACGACTACACCGAGTATACGTTCACACTTGACGAGGATGCGACCTTCTCGAATATGGACGGGCAAACAGTGACTGCCGACGACGTGAAAGCAACCTACGATTATCTTACATCCGACGAGTTCAGCGGATCGGCGTCCAGCATTAGTGGCGTGGAATCCGTCGAAGTTATTGATGAAACTACAGTTACTATTTCGCTTGCGAACACCGATCTGGAATTCCCAAAACGAATCTCTGAGACTGGAGGGGCTTTCTTCGTCGTCCCGGCAGATATCCTTGATGAGGACCCCGCACAACTTGAGGAGACAGATTACGGGAGCGGCCCGCTTGTACTTGAAGAGTGGAATCAGCAGAATAATATCAGCTTCACCGCAGCTGAAGACTACCACATTAACGGCGTTAATGATGAGCCGCTGCCATATTTCGACGCATTAGAGTGGGACATCCTCGAAGACGAAATCCAGCGCGCGAACGCGCTTGCGGACGGCAGTGTCGATGCCGTCAGTCGGACTGCACCAAATGTCGCTGAAAGAGTACAGAATGACGCCACACTCGTCAAGCGGACATCGGGCCTACAGTTCCCTATCATTTTGAACACGACTGTAGAGCCCCTCGACAACCCTGATGTACGAAAAGCTATCAAGTACGCACTGGATCGCGAAGCGATCCTTGAGGCGGTATCACCGGACGGTGTTCTCGGCCACCACTCTGGGATAACACCCATTCACACGTACTATCACGAGGATCTCGATGTCGGCGATACCTTTGGGACGACCGCAGACATTGAGATGGCCCAAGAACACTTAGAAGAGGCCGGTTATGGCGATGGTATCGAGATGCAGACGTTCCACTACGACGACGGGGTCCCGTCGAAGGAGGTCATCGCTCAGGTCTTCCAACAGCAGATGTCTGAGATCGGCATCGAGTTCGAAATCAACAGGCTGACTGAAGAGACGTGGTTGGCAGACTACTTCAACACAGATGGTGTCTGGTACGTTGGAAACTACTCCACTCGCGTACTCGGGGAATCGGTCCCGCAGCTGGCGCTGCGCTCAGACGGTATCTGGAACGAAGCGAGGTGGAGTAACGAAAACTTCGACGAGGCGTTCGAGCGCGCTGTCACCGCCACCGATACAGAAACAAAAGCCGAGGCTCTCAGAGAGTGTCAAGAAATCAATCATCGTGAAGGCGCATGGGTAGGGACGTTCCATCCTGATCTCTACGGCGGCTACAAAGATTATGTGGGGAACTACAATCTCTACCCGACCTATGTCAAAGACTTCGTTTCTCAGTGTGCGGTCGATAAATGA"
    annotation ""
    description "hypothetical protein"
    lengths 1653
    lengths 1653
    lengths 1653
    longCentroidID 1653
    longCentroidID "22_22_18"
    paralog 0
    mergedDNA 0
    genomeIDs "22;24;46"
    geneIDs "24_5_18;46_18_14;22_22_18"
    degrees 2
    name "group_485"
  ]
  node [
    id 4609
    label "5168"
    size 3
    centroid "22_22_19"
    maxLenId 0
    members 22
    members 24
    members 46
    seqIDs "24_5_19"
    seqIDs "46_18_13"
    seqIDs "22_22_19"
    hasEnd 0
    protein "MNYLYLVKRTAIAMISVVIVASVVFGVTTLLPGSAANIVLGTEATEETVQQVNEDLGLDRPLTVQYVDFVGGIFIGDFGESLISGQPVSEMIWNRLIRTLQLSTVAMVISIITAIPLGIIAAAKRNTITDHLVTSGSYIGLSIPSFVSATLLLLFLTSPPLDLFPRGGYVPLKEGVIPWFHHLLLPALAMNTVILAYVLRQTRSSMVDTLESDYIRTARLKGVAERNVLFKHGLRNGLLPTVTVLALNFGWMMGSVVIIEEIFAFPGMGEFIVRGIENRDLPVIQAGILVPTIAFILANFIADIVYTLLDPRISLGEQ"
    dna "ATGAACTATCTTTACCTCGTGAAGCGGACGGCGATCGCGATGATTTCGGTGGTTATCGTCGCGTCGGTCGTCTTCGGCGTGACCACACTGCTGCCTGGTAGCGCCGCCAATATTGTACTTGGTACCGAGGCAACTGAGGAAACTGTCCAGCAGGTCAATGAGGATCTCGGATTAGACCGACCGTTGACTGTCCAGTACGTTGATTTCGTCGGGGGTATCTTTATCGGCGACTTTGGGGAGAGTTTGATCTCTGGACAACCCGTCTCGGAGATGATCTGGAACCGACTGATTCGGACGCTCCAGTTGTCCACCGTCGCAATGGTGATTTCAATCATTACCGCTATCCCGCTAGGTATCATCGCCGCCGCAAAACGAAATACGATCACCGATCACTTGGTGACAAGTGGGTCGTACATCGGCTTGAGCATCCCATCGTTCGTGAGTGCGACGCTATTGCTGTTGTTCCTAACGTCGCCGCCCCTTGACCTGTTCCCGAGGGGCGGTTACGTCCCACTGAAAGAAGGCGTGATACCATGGTTTCATCATCTCTTGTTACCGGCACTCGCGATGAACACGGTCATTCTCGCGTATGTGCTGCGACAGACCCGCTCTTCGATGGTAGATACATTGGAGTCCGATTATATCCGTACAGCGCGGCTCAAAGGTGTTGCCGAGCGCAATGTTCTGTTCAAGCACGGACTGCGGAACGGTCTGCTCCCGACTGTGACGGTGTTAGCCCTGAATTTCGGTTGGATGATGGGGAGTGTGGTCATCATCGAGGAGATTTTTGCGTTCCCTGGAATGGGCGAGTTTATTGTCCGGGGGATTGAGAATCGTGACTTGCCGGTTATCCAGGCCGGAATTCTCGTACCGACAATCGCGTTCATTCTTGCGAACTTCATCGCTGACATCGTCTATACACTACTCGATCCGCGGATCAGCCTAGGTGAGCAATAA"
    annotation "gsiC_3"
    description "Glutathione transport system permease protein GsiC"
    lengths 957
    lengths 957
    lengths 957
    longCentroidID 957
    longCentroidID "22_22_19"
    paralog 0
    mergedDNA 0
    genomeIDs "22;24;46"
    geneIDs "24_5_19;46_18_13;22_22_19"
    degrees 2
    name "group_1531"
  ]
  node [
    id 4610
    label "5828"
    size 3
    centroid "22_22_20"
    maxLenId 0
    members 22
    members 24
    members 46
    seqIDs "46_18_12"
    seqIDs "24_5_20"
    seqIDs "22_22_20"
    hasEnd 0
    protein "MATDTPSSTESSRFEVPPLIWSLLGNRRILVGLTILIPIVVVALLGETVAPYDPTAQHIADRYAGPGGQYLLGTDHLGRDLLSRVILGGRTSLLLGFGATGLALALGVPIGLTAGYAKGRLDEFLMRTMDIIMSVPTLLLGLLILVVLPSDIINVVFAIGVVYAPRIARVTRSATLSVSEEEYVMAAKARGESSPYILFREILPNVTGPIVVEGSVRVGYAIMIGTSLSFLGLGAGPPNPDWGFMIATARDHLFQTPWFLIWPSLALLLTVMSTNLIGDGLRDVLDPRETGDHQ"
    dna "ATGGCGACAGACACACCATCATCGACCGAATCGAGCAGATTTGAGGTTCCACCGCTTATCTGGAGCCTCTTAGGAAACCGACGCATCCTCGTCGGTCTCACAATACTGATCCCGATCGTGGTAGTTGCCCTCCTCGGCGAAACCGTCGCTCCCTATGATCCTACGGCACAACACATCGCCGATCGGTATGCCGGCCCGGGTGGCCAGTATCTACTCGGGACCGACCACTTGGGGCGTGACCTGCTCTCACGGGTTATTCTCGGCGGTCGCACGAGCCTACTGTTAGGATTCGGTGCGACTGGCCTCGCGTTAGCGCTTGGTGTCCCAATTGGCCTCACCGCGGGCTACGCAAAGGGACGCCTCGATGAATTCCTCATGCGAACCATGGATATCATAATGAGCGTGCCAACGCTACTGTTGGGTCTGCTCATTCTTGTCGTGCTGCCGTCAGACATTATTAATGTGGTATTTGCAATTGGGGTCGTCTATGCGCCGCGTATTGCTCGCGTGACGCGATCGGCGACACTTTCGGTCAGCGAAGAGGAGTACGTGATGGCGGCGAAGGCCCGCGGTGAGTCAAGTCCCTATATCCTTTTTCGAGAAATCCTGCCGAATGTCACCGGGCCAATCGTCGTTGAGGGGTCAGTTCGGGTCGGATACGCGATCATGATTGGGACCTCGCTATCTTTCCTCGGGCTGGGTGCCGGACCGCCGAACCCCGACTGGGGGTTCATGATTGCGACGGCGAGAGACCATCTCTTCCAGACACCATGGTTCCTCATCTGGCCGAGCCTCGCACTGTTGTTGACCGTCATGTCGACCAACCTTATCGGGGACGGCCTCCGTGACGTCCTCGATCCGCGGGAAACAGGTGATCACCAATGA"
    annotation "gsiD_3"
    description "Glutathione transport system permease protein GsiD"
    lengths 885
    lengths 885
    lengths 885
    longCentroidID 885
    longCentroidID "22_22_20"
    paralog 0
    mergedDNA 0
    genomeIDs "22;24;46"
    geneIDs "46_18_12;24_5_20;22_22_20"
    degrees 2
    name "gsiD_3"
  ]
  node [
    id 4611
    label "900"
    size 3
    centroid "22_22_21"
    maxLenId 0
    members 22
    members 24
    members 46
    seqIDs "24_5_21"
    seqIDs "46_18_11"
    seqIDs "22_22_21"
    hasEnd 0
    protein "MSMETQSRRSDQEQLLRVDSLDVEFEVTDGTIHALRDVSLDVSKGEIVGLAGESGSGKSTLALAVVRYLDANGWVDGGSITFQGLDLLSASKEELQSIRGKRIAHVAQNPARSLNPSMTIGAQIRETIELHQDIDGDEEATRRVQEVLTQVNLPNPELIAERYPHELSGGQQQRALLAIGLSCNPDLLILDEPTTGLDVTTQAKFLDLVDDLKSEYDAGILLITHNLGVISDIADRVNILYAGEMLESGPVEEVFASPANPYTQALLATTPEIGKNKEVKPIPGRIPELDSIPDGCIFADRCEFATEECHTTDVGMETVDAATDHSSRCLHWEDVLENPIDVPKESTTDRTPGDTILSINDLSKYYDEGGFLKNLVTDHKPVKAVNDVSLDIREGEAVGLVGESGCGKSTLGRTFLKLHDVTNGSIEYDGEDIDALSKRELNEFRSECQIIFQDPEASLNPNRTVREILERPLKLFTDLSRQDRRERAVELLDQVNLGADIIDKKPHELSGGQQQRIAIARAFAANPSLIVLDEPVSSLDVSVQASILNLLEDLCEEYNTSYLLISHDLSVIEAICDRVAVMYLGKIIETGSTTQIFEPPYHPYTRALLSSIPTLDPNDKKTRIHLEGDVPAARDPPDGCSFHTRCPQKIGEVCESDEPGLEESADGHCISCHLTDEEMSDPLDTNLDSG"
    dna "ATGAGTATGGAAACACAGTCACGACGCAGCGATCAAGAACAGCTCCTCCGTGTCGACTCCCTCGACGTGGAGTTTGAGGTCACAGATGGAACCATCCACGCACTTCGCGACGTTTCACTCGACGTTAGTAAAGGAGAAATCGTAGGGCTGGCCGGCGAGAGCGGGAGTGGCAAGAGCACGCTAGCGCTCGCTGTCGTGCGGTATCTCGACGCGAATGGGTGGGTCGATGGTGGGTCGATAACTTTTCAGGGACTGGATTTACTGTCAGCATCAAAAGAAGAATTACAATCGATCCGTGGGAAACGCATCGCACATGTCGCACAGAACCCTGCGCGGTCGTTGAATCCCAGCATGACTATCGGGGCACAGATCCGCGAGACAATCGAACTCCATCAAGATATTGACGGGGACGAAGAAGCGACACGTCGCGTCCAAGAAGTTCTCACACAAGTCAATCTGCCAAATCCCGAACTTATCGCCGAGAGATACCCACATGAATTGTCGGGGGGCCAACAGCAACGCGCCTTATTGGCCATTGGGCTGTCCTGTAACCCGGACCTTCTCATCCTTGATGAACCTACGACCGGTCTGGACGTCACAACGCAAGCAAAATTCTTAGACCTAGTTGACGACCTCAAGTCTGAGTACGATGCGGGCATTCTCCTCATCACACACAATCTCGGCGTTATTTCTGATATTGCCGACCGCGTCAACATCTTGTACGCGGGTGAAATGTTAGAGAGTGGTCCAGTTGAGGAGGTATTCGCGTCGCCAGCGAACCCTTACACACAAGCCCTCTTAGCGACAACACCAGAAATTGGAAAAAATAAAGAAGTCAAACCAATTCCGGGGAGAATCCCAGAACTAGATTCGATTCCTGACGGCTGTATCTTCGCGGACCGCTGTGAGTTCGCCACGGAGGAGTGCCATACGACTGATGTGGGTATGGAGACAGTCGATGCCGCAACCGATCACAGCTCGCGGTGTCTCCACTGGGAAGATGTCCTCGAGAATCCTATTGATGTCCCTAAAGAGTCAACCACGGACCGGACTCCCGGGGACACAATTCTGAGTATCAACGACCTCAGCAAGTACTACGATGAAGGTGGCTTTCTCAAGAACCTCGTGACAGATCACAAGCCAGTAAAGGCGGTTAACGACGTCTCATTAGATATCCGTGAAGGCGAGGCAGTCGGACTGGTCGGTGAGAGTGGGTGCGGAAAAAGCACTCTCGGTCGTACGTTCTTAAAACTCCACGACGTCACTAACGGTAGTATTGAGTACGATGGCGAAGACATCGACGCTCTATCGAAGCGCGAACTCAACGAATTCAGATCGGAGTGTCAGATCATCTTCCAGGACCCTGAGGCGAGTCTGAACCCCAATCGGACTGTCCGGGAGATTCTTGAACGACCTTTGAAGCTGTTTACCGATCTCTCTCGTCAGGACCGCCGAGAGCGCGCCGTCGAGCTCCTCGATCAAGTAAATCTCGGCGCAGACATAATTGACAAGAAGCCTCATGAGCTCTCTGGCGGCCAGCAACAGCGGATCGCCATCGCACGCGCGTTCGCAGCGAATCCGTCACTCATCGTGCTGGACGAACCGGTGTCATCACTGGACGTGAGCGTACAGGCAAGTATTCTCAATTTACTCGAAGATCTCTGTGAGGAGTACAACACCTCTTACCTTCTCATCAGCCACGACCTCAGCGTCATCGAGGCTATCTGTGACCGGGTCGCAGTTATGTACCTCGGAAAAATTATCGAGACTGGGTCGACCACCCAGATATTCGAGCCACCTTACCACCCATACACACGAGCACTACTTTCCAGCATACCGACCCTCGATCCAAACGATAAAAAAACGCGTATCCACTTGGAGGGCGATGTGCCAGCAGCCCGGGACCCGCCGGACGGCTGCTCGTTCCACACGCGTTGCCCACAAAAGATCGGAGAAGTGTGCGAAAGCGACGAACCAGGACTCGAGGAATCCGCCGATGGACACTGTATTAGCTGTCACTTGACTGATGAAGAGATGAGCGATCCACTGGATACCAACTTGGACTCCGGTTAA"
    annotation ""
    description "putative ABC transporter ATP-binding protein"
    lengths 2073
    lengths 2073
    lengths 2073
    longCentroidID 2073
    longCentroidID "22_22_21"
    paralog 0
    mergedDNA 0
    genomeIDs "22;24;46"
    geneIDs "24_5_21;46_18_11;22_22_21"
    degrees 2
    name "group_251"
  ]
  node [
    id 4612
    label "3891"
    size 3
    centroid "22_22_22"
    maxLenId 0
    members 22
    members 24
    members 46
    seqIDs "22_22_22"
    seqIDs "46_18_10"
    seqIDs "24_5_22"
    hasEnd 0
    protein "MEITGINQYHLRYEMSDPFRPAWKPGFEQTEHEVLLFELETDAGISGVTTASGFAGRMDYLELAEMFLVGEDPREVEKLVERMDPLNLWGPRPWHFEVALWDIKGKEAGKPIYELLGGSSDPIPAYASTGERQGVEDRLDYVRDRVDEGFEAVKLRCHGDDPTADLEVAREIRAEFPDLTLMMDANMGWSVPMVDVDSWSFRDALSVARELEDIGNVAWLEEPLDRRNYEGLARLRERTDVPIAGGEFNNGVHQFREFIKQGSLDVLQPDAVLATGISGGTKVAAMADTHGLEFAPHTWNDGLGFVANLHMLAATDASWCEYPIDPPGWTPEARDFLLNEPVVAEDGAVAPPDGPGLGVELDWDRIERLDIS"
    dna "ATGGAGATCACCGGAATCAACCAGTACCACCTGCGATATGAGATGTCAGATCCCTTCCGTCCTGCCTGGAAGCCAGGATTCGAGCAGACTGAACACGAAGTACTTCTCTTCGAACTGGAAACCGATGCTGGCATCTCGGGTGTCACGACAGCCTCTGGGTTCGCTGGCCGTATGGACTACCTAGAACTCGCCGAGATGTTCCTCGTTGGTGAAGATCCTCGCGAGGTCGAAAAGCTCGTCGAGAGGATGGACCCGCTCAACCTCTGGGGGCCGCGACCCTGGCACTTCGAGGTGGCACTGTGGGACATCAAAGGCAAGGAAGCGGGTAAACCCATCTACGAACTGCTCGGCGGCAGTTCAGACCCAATCCCTGCTTACGCCTCAACTGGTGAGCGGCAGGGCGTTGAGGACCGCCTCGATTATGTTCGTGACCGCGTTGACGAGGGATTCGAGGCGGTCAAACTCCGATGCCATGGCGACGATCCGACGGCGGATCTTGAGGTGGCACGGGAGATTCGTGCCGAATTCCCGGATCTCACGTTGATGATGGACGCGAACATGGGTTGGAGTGTGCCGATGGTAGATGTCGACTCATGGTCGTTCCGGGATGCGCTGTCTGTGGCCCGGGAGCTAGAAGACATCGGAAACGTCGCGTGGCTCGAAGAGCCACTCGACCGCCGCAACTACGAGGGACTCGCGCGGCTGCGCGAGCGGACAGATGTCCCAATTGCAGGCGGTGAGTTCAACAATGGTGTCCATCAGTTTCGGGAGTTTATCAAGCAGGGCTCACTGGACGTTCTCCAGCCGGACGCTGTACTGGCGACGGGTATCAGTGGTGGGACAAAAGTCGCTGCGATGGCCGACACACATGGTCTTGAGTTCGCTCCCCACACGTGGAACGACGGCCTCGGATTTGTCGCAAATCTTCACATGCTTGCTGCAACTGACGCAAGCTGGTGTGAGTACCCCATCGACCCGCCGGGGTGGACACCGGAAGCGCGCGACTTCTTGCTGAATGAGCCAGTCGTTGCGGAAGACGGTGCAGTCGCTCCGCCAGACGGTCCAGGGCTGGGTGTTGAACTCGACTGGGACCGCATTGAGCGCCTAGACATCTCCTGA"
    annotation "gci"
    description "D-galactarolactone cycloisomerase"
    lengths 1119
    lengths 1119
    lengths 1119
    longCentroidID 1119
    longCentroidID "22_22_22"
    paralog 0
    mergedDNA 0
    genomeIDs "22;24;46"
    geneIDs "22_22_22;46_18_10;24_5_22"
    degrees 2
    name "gci"
  ]
  node [
    id 4613
    label "2018"
    size 3
    centroid "22_22_23"
    maxLenId 0
    members 22
    members 24
    members 46
    seqIDs "22_22_23"
    seqIDs "46_18_9"
    seqIDs "24_5_23"
    hasEnd 0
    protein "MTNEVIDIVMATQTDLSTYDLIINGDSVTAEAGEYFETVNPATAEPFARVSQAREPDIDRAVAAAAETFDEWSSTPPEERGRLLNAVADEIRSQQERLAQLETRDNGKPLSHARSDVETCARYFEYYAGVADKVHGDSIPLTDEYVDYTVREPLGVTAQIIPWNLPTNIFGRSVAPALATGNTAVVKPAEQTPVTAVEIAQLASKVGIPDGVLNVVPGYGREAGAPLSSHSDVDGVSFTGSVPTGIEVGKSAVENVTNVHLELGGKSPNVVWPDADLDSAVDSTMTGIFANAGQVCSAGSRLIIHEDIKNGFLDELVDRIEAMEIDAGEADPDMGPLVSQEHFKKVTDYLELGRKEAGDPLVGGEALNRDGYFVEPTVFDDVDSDMRIAQEEIFGPVLSVSEFSSEAEAMELANDVDYGLVAGIHTQNMGRAHRFARDVRAGQVYVNEWFAGGEETPFGGFKQSGFGREKGLAAVDAYTQIKNVCADITPK"
    dna "ATGACAAATGAGGTCATTGACATAGTGATGGCAACACAGACTGACCTGAGTACGTACGACCTCATCATCAACGGCGACTCCGTCACCGCTGAAGCTGGCGAGTATTTTGAGACGGTCAATCCCGCAACAGCGGAGCCATTCGCCCGTGTATCGCAAGCACGCGAGCCTGACATCGACCGTGCTGTGGCTGCCGCAGCGGAGACGTTCGACGAATGGTCGTCAACGCCACCCGAGGAACGTGGCCGCCTGCTTAACGCAGTTGCTGATGAAATTCGCTCACAGCAGGAGCGCCTCGCACAGTTGGAGACCCGCGACAACGGCAAGCCACTATCGCACGCGCGAAGCGACGTAGAGACGTGTGCGCGATACTTCGAGTACTACGCTGGTGTTGCCGACAAAGTACACGGCGATTCGATTCCCCTGACCGACGAGTACGTTGATTACACTGTCCGCGAGCCGCTGGGGGTGACCGCGCAGATCATTCCGTGGAATCTTCCAACTAATATTTTCGGGCGATCCGTCGCACCTGCGCTAGCGACGGGAAACACGGCTGTCGTCAAGCCGGCCGAACAGACCCCGGTGACTGCCGTTGAGATCGCACAACTCGCGAGCAAGGTCGGCATCCCCGACGGCGTTCTCAATGTCGTGCCGGGATATGGGAGAGAGGCGGGGGCTCCGTTGTCGTCTCACTCAGATGTTGATGGCGTGAGTTTTACCGGATCGGTCCCCACAGGTATTGAAGTCGGGAAGTCTGCTGTCGAAAACGTCACCAACGTCCATCTTGAACTCGGGGGCAAGAGCCCGAACGTTGTCTGGCCAGACGCAGATCTGGACAGCGCTGTGGACAGTACGATGACGGGGATCTTTGCAAATGCCGGACAGGTCTGTTCTGCTGGGTCCCGACTTATCATTCATGAGGACATCAAAAACGGATTTTTGGACGAGCTTGTAGACCGTATTGAGGCGATGGAAATTGATGCTGGTGAGGCCGATCCCGATATGGGGCCACTCGTCTCCCAGGAACACTTCAAGAAGGTTACGGACTATCTTGAACTCGGTCGTAAGGAAGCTGGCGACCCGCTAGTCGGTGGCGAAGCACTCAATCGTGACGGCTACTTTGTCGAGCCAACAGTATTCGACGACGTAGACTCAGACATGCGTATCGCACAAGAGGAGATTTTCGGTCCCGTTCTCTCTGTCAGCGAGTTCAGCTCAGAGGCAGAGGCAATGGAACTCGCCAACGATGTTGATTATGGGTTGGTCGCTGGTATCCACACCCAGAACATGGGACGGGCCCATCGGTTCGCCCGAGACGTCCGTGCCGGTCAAGTCTACGTGAACGAATGGTTCGCAGGTGGCGAAGAAACACCCTTTGGTGGATTCAAGCAGAGTGGATTCGGCCGTGAGAAGGGGTTAGCTGCTGTGGACGCGTACACGCAGATCAAGAACGTTTGTGCGGATATCACGCCGAAGTAG"
    annotation "betB_1"
    description "NAD/NADP-dependent betaine aldehyde dehydrogenase"
    lengths 1476
    lengths 1476
    lengths 1476
    longCentroidID 1476
    longCentroidID "22_22_23"
    paralog 0
    mergedDNA 0
    genomeIDs "22;24;46"
    geneIDs "22_22_23;46_18_9;24_5_23"
    degrees 2
    name "betB_1"
  ]
  node [
    id 4614
    label "11181"
    size 3
    centroid "22_22_24"
    maxLenId 0
    members 22
    members 24
    members 46
    seqIDs "22_22_24"
    seqIDs "46_18_8"
    seqIDs "24_5_24"
    hasEnd 0
    protein "MTVETAKRYFELMDSTDAETDDIMQLYGADPVVHSSRAGVVRGRENIRQFYEDNSDFFTGGQHHMTGFHQDGNIVVCEGYLDGETAVGREANGVPLCDVMEFNDDDEIVAFRAYLDYRGYVDELPEAVPNVRAEAE"
    dna "ATGACTGTTGAAACTGCCAAGCGATACTTTGAATTGATGGATAGTACAGACGCCGAAACCGACGACATCATGCAACTGTACGGTGCTGATCCGGTTGTTCACTCTTCGCGAGCGGGCGTTGTTCGAGGCCGAGAGAATATCCGCCAGTTCTATGAGGACAATTCGGATTTCTTTACTGGCGGCCAACACCATATGACCGGTTTCCATCAAGACGGAAATATCGTCGTCTGTGAAGGATATCTTGATGGGGAAACTGCGGTCGGCAGAGAGGCCAATGGAGTACCTCTGTGTGATGTCATGGAGTTCAACGATGACGACGAAATCGTTGCCTTCCGCGCGTATCTCGATTACCGAGGCTACGTCGACGAGCTCCCTGAGGCGGTGCCGAATGTTCGCGCGGAGGCAGAATGA"
    annotation ""
    description "hypothetical protein"
    lengths 411
    lengths 411
    lengths 411
    longCentroidID 411
    longCentroidID "22_22_24"
    paralog 0
    mergedDNA 0
    genomeIDs "22;24;46"
    geneIDs "22_22_24;46_18_8;24_5_24"
    degrees 2
    name "group_3224"
  ]
  node [
    id 4615
    label "3863"
    size 3
    centroid "22_22_25"
    maxLenId 0
    members 22
    members 24
    members 46
    seqIDs "22_22_25"
    seqIDs "46_18_7"
    seqIDs "24_5_25"
    hasEnd 0
    protein "MSRESTAVDRDTETGRLVYLNGPRDIEFREYEVPSPDPKAVVTEVVRSNVCGSELHVWKGDHPLQDCVLGHEALCRISDLGDKVETDSAGNPITEGDLVAPVYFQTCQSCDYCRRGEFYACENDYEHTGKSPDIWPHFHAPWGTHYYIYPDNHFYKIPDELEDHLNVAAAANCALSQVLFGINEVGVEYNDTVVIQGAGGLGLNATVVANEYGAETIVIDGVDKRLEQAQAFGADHIIDFREQETVTERADRVNEITDGVGADVGIEVAGVPDAFVEGVELVRKGGRYLTMGNVRPGHEADFDPGRLTRKSIDITTAVEYDPWVLFNALEFLAATIDDYPYDQLLDAEFALDEIEEALEVSENRDIIRATIIP"
    dna "ATGAGCCGTGAATCAACGGCAGTGGATAGGGACACGGAGACGGGTCGGCTCGTCTATCTCAATGGACCCCGGGACATCGAGTTCCGAGAGTACGAAGTCCCAAGTCCGGACCCGAAAGCTGTCGTTACGGAAGTTGTCCGGTCCAACGTATGTGGCTCAGAGTTACACGTTTGGAAAGGTGACCATCCGCTACAAGACTGTGTTCTCGGTCACGAAGCGCTGTGCCGAATCAGCGACCTTGGTGATAAAGTTGAGACCGACAGCGCCGGGAACCCAATTACAGAGGGTGATTTGGTCGCCCCAGTGTACTTTCAGACCTGCCAGTCGTGTGATTACTGTCGCCGAGGGGAGTTCTACGCCTGCGAAAATGACTACGAACACACCGGAAAATCGCCTGATATTTGGCCACACTTCCACGCCCCATGGGGAACACACTATTACATTTACCCGGATAACCACTTCTATAAGATCCCCGATGAACTTGAAGACCATCTCAATGTGGCTGCTGCCGCGAACTGTGCGCTCTCGCAAGTGTTATTTGGGATCAATGAAGTCGGTGTCGAGTACAATGATACGGTCGTAATTCAGGGTGCAGGCGGGCTTGGGCTGAATGCGACTGTTGTCGCCAACGAATATGGTGCAGAGACAATCGTTATCGACGGTGTCGACAAACGTCTTGAACAAGCACAGGCTTTTGGAGCCGATCACATCATTGACTTTCGGGAGCAAGAGACGGTAACAGAACGTGCGGATCGCGTTAACGAAATTACTGATGGTGTCGGCGCTGATGTCGGAATCGAAGTTGCGGGTGTCCCCGATGCTTTCGTGGAGGGTGTTGAACTCGTCCGTAAGGGCGGTCGGTACCTCACAATGGGGAACGTCAGACCGGGCCACGAAGCGGATTTTGACCCGGGACGTCTCACGCGAAAATCTATCGATATCACTACCGCTGTGGAGTATGACCCCTGGGTGCTGTTCAACGCTCTGGAATTTCTCGCAGCCACAATCGATGATTATCCCTATGATCAACTCCTCGATGCTGAGTTCGCGCTAGATGAGATCGAGGAGGCCCTCGAGGTCTCAGAGAATCGAGATATAATACGCGCGACGATCATCCCCTGA"
    annotation "camD"
    description "5-exo-hydroxycamphor dehydrogenase"
    lengths 1122
    lengths 1122
    lengths 1122
    longCentroidID 1122
    longCentroidID "22_22_25"
    paralog 0
    mergedDNA 0
    genomeIDs "22;24;46"
    geneIDs "22_22_25;46_18_7;24_5_25"
    degrees 2
    name "camD"
  ]
  node [
    id 4616
    label "7519"
    size 3
    centroid "22_22_26"
    maxLenId 0
    members 22
    members 24
    members 46
    seqIDs "22_22_26"
    seqIDs "46_18_6"
    seqIDs "24_5_26"
    hasEnd 1
    protein "MLTAKLSVTYEDDWTSSLASYDVSGEFLASTFRDRRYFGLFALEVAEEDYDNVIETIRDHESTVSVDVIEQYSIGGVDRLSATLLIRSQHFEYTPLQVLLHEGYIPLGGFGELRNGSESFDLLLTDREYLSDAVELLERFGPVKIEYVSSDFQRRTTPSVTEWNELFDSITPRRRTMLNKALEAGYFDIPRGSTLEEIADDLDIAKTTASQHLRKAERSIMEFFIQYINISAKNTTE"
    dna "ATGCTAACGGCGAAGTTGAGCGTCACATACGAGGACGACTGGACAAGTAGCTTAGCCAGCTACGATGTGTCCGGTGAGTTTCTCGCATCGACATTCCGTGACCGACGGTATTTCGGGCTATTTGCGCTTGAGGTCGCCGAAGAGGATTACGACAATGTCATCGAAACGATTCGCGACCACGAGTCAACGGTGTCTGTTGACGTCATCGAACAGTACAGTATCGGCGGCGTCGATCGGCTCTCGGCTACCCTTCTCATTCGGAGCCAGCACTTCGAGTATACGCCGCTACAGGTTTTACTTCATGAAGGCTACATCCCCCTTGGCGGATTCGGTGAGCTACGGAATGGCTCTGAAAGTTTTGACCTACTACTGACAGACCGAGAGTATTTGTCTGATGCTGTCGAACTGTTAGAACGATTTGGTCCGGTAAAAATCGAGTACGTCTCCTCAGACTTCCAGCGTCGGACAACACCTAGCGTTACCGAATGGAATGAACTCTTCGACTCGATTACACCACGCCGTCGGACAATGCTTAACAAGGCTCTCGAAGCCGGCTACTTTGATATCCCCCGTGGCAGCACGCTTGAGGAAATTGCGGACGACCTCGACATTGCCAAGACGACTGCTTCCCAACACCTTCGTAAAGCCGAACGCAGCATCATGGAATTTTTTATTCAATATATCAATATATCTGCGAAAAATACAACCGAATAG"
    annotation ""
    description "hypothetical protein"
    lengths 714
    lengths 714
    lengths 714
    longCentroidID 714
    longCentroidID "22_22_26"
    paralog 0
    mergedDNA 0
    genomeIDs "22;24;46"
    geneIDs "22_22_26;46_18_6;24_5_26"
    degrees 1
    name "group_2221"
  ]
  node [
    id 4617
    label "9556"
    size 2
    centroid "22_25_6"
    maxLenId 0
    members 22
    members 24
    seqIDs "22_25_6"
    seqIDs "24_15_10"
    hasEnd 0
    protein "MKNGAVATAGAIFMAIVFAYVFARWISWTARIEDITPPIVYALADRLDTDVGDFRQYSEDTVRTRLFITLLFTGVATLVGILIDRILDGLLEVFELKLDVETLTFTFIAIFFVATLYTILLRTQLLPYLFEVFSPYDVSFSRNYVIGMQGALVIGLLIPLMYRLTELSVRIYLK"
    dna "ATGAAAAACGGCGCAGTGGCGACGGCAGGTGCCATTTTTATGGCTATCGTCTTCGCATACGTCTTTGCGAGATGGATCTCGTGGACGGCGAGAATAGAGGATATCACTCCCCCGATAGTTTACGCTCTCGCCGACCGACTCGACACCGATGTGGGCGACTTTCGACAGTACAGCGAGGATACAGTCCGCACTCGGTTGTTCATTACGCTATTGTTCACAGGGGTGGCAACGCTCGTCGGCATTCTAATCGATCGAATCCTCGATGGGCTTCTCGAGGTGTTCGAGCTGAAGCTAGACGTAGAGACGCTCACGTTCACGTTCATCGCTATTTTCTTTGTTGCTACACTCTATACCATACTGCTCAGAACACAGCTGTTACCGTACCTCTTCGAAGTGTTCTCACCGTACGATGTCTCCTTCTCTAGAAACTACGTGATCGGGATGCAGGGGGCGTTAGTAATCGGGTTATTGATACCGCTGATGTATCGATTAACGGAGTTGTCGGTACGGATTTATTTGAAATGA"
    annotation ""
    description "hypothetical protein"
    lengths 525
    lengths 525
    longCentroidID 525
    longCentroidID "22_25_6"
    paralog 0
    mergedDNA 0
    genomeIDs "22;24"
    geneIDs "22_25_6;24_15_10"
    degrees 2
    name "group_2816"
  ]
  node [
    id 4618
    label "5440"
    size 2
    centroid "22_25_7"
    maxLenId 0
    members 22
    members 24
    seqIDs "24_15_9"
    seqIDs "22_25_7"
    hasEnd 0
    protein "MVHPPSSPTHTQLEPTQDRVSVTEAERLLTEFARSKLAVRNDLVESSEDLSAGRETCYRIVNTELVATEEMREATTSQRHTRSQSFDEQFVDYDLDQRADVVPKEFEAAKFKYLLPDSIQTRSCAACVNGMIKCSRCAGDGRIDCSTCRGSGERPRSEVGENCRSCSGRGTHICDYCTGGLVQCGRCDGDGNVTAYTYLEQTYTPQSETKYITTLDEELLEHAAGRLLRTESALPGESAVKRKIETYEIEATRLNYAVDGEEYQLILVEDEFKYKSYPAVKWKAALPYVAVGVTLLVLVIVVVYAWFL"
    dna "ATGGTTCACCCACCCTCTAGTCCAACGCACACACAACTGGAACCAACTCAAGATCGCGTCTCTGTCACGGAAGCAGAGCGGTTGCTGACCGAGTTCGCCCGAAGCAAACTCGCCGTTCGCAACGATCTCGTCGAGAGTAGCGAGGATTTGAGTGCCGGAAGGGAAACCTGTTATCGAATCGTCAATACCGAACTCGTCGCCACGGAAGAGATGCGAGAAGCGACGACTTCGCAACGACATACACGTAGCCAGTCGTTCGACGAACAGTTCGTCGACTACGACCTCGACCAGCGAGCCGATGTTGTCCCAAAAGAGTTCGAGGCTGCAAAATTCAAATACTTGCTTCCAGACTCGATCCAGACCCGATCCTGTGCAGCATGTGTGAACGGCATGATCAAGTGCTCACGTTGCGCCGGAGATGGTCGGATCGACTGCTCTACTTGTCGTGGGAGTGGGGAACGCCCTCGATCGGAGGTAGGTGAGAACTGTCGCTCCTGCTCGGGACGGGGGACACACATATGTGACTACTGTACGGGGGGTCTGGTCCAATGTGGGCGCTGCGACGGGGACGGCAACGTCACGGCGTATACCTATCTCGAACAGACGTACACGCCACAGAGCGAGACGAAATATATCACCACTCTCGACGAGGAGCTACTGGAACACGCAGCTGGTCGCCTGTTGAGGACCGAGTCGGCTTTGCCGGGCGAATCGGCTGTCAAGCGAAAAATCGAGACGTACGAGATTGAGGCCACTCGGTTGAACTACGCGGTCGATGGAGAGGAATATCAGTTGATACTCGTTGAAGACGAGTTCAAATACAAGTCGTACCCCGCCGTTAAGTGGAAAGCTGCCCTGCCGTACGTGGCCGTCGGTGTCACCCTCCTGGTTCTCGTGATTGTCGTCGTTTATGCGTGGTTCCTATGA"
    annotation ""
    description "hypothetical protein"
    lengths 927
    lengths 927
    longCentroidID 927
    longCentroidID "22_25_7"
    paralog 0
    mergedDNA 0
    genomeIDs "22;24"
    geneIDs "24_15_9;22_25_7"
    degrees 2
    name "group_1625"
  ]
  node [
    id 4619
    label "1823"
    size 2
    centroid "22_25_8"
    maxLenId 0
    members 22
    members 24
    seqIDs "24_15_8"
    seqIDs "22_25_8"
    hasEnd 0
    protein "MSSIESRSVGRRIGETLAYLLVLLAVLALFTILPFALSVPLVAVVYVGLMLFRFERWSTNRVVPNDPPAFSSTIGVIGVLTGATCVGWYLLLSMIGGAFGPPWDERLIGLFGFLSLSANVLAVRGLRKIVRRDYAAEPTLALIAWDALARLPFLWAVLLIIDDVPTIVSDISFSVAIIVPGAVAWTYVSAAEGRTVLSLPGFSVLRHVVGAGGKEVPERFQRQSQSTANGRPSSPITTITDDVRTPDETPTDQDRPDAESTVDEWESMVPNIDFGDVGGMTVLKDEFRNSVIQPLRNPDAYEEYDLSATNGILLYGPPGTGKTYVSKALAGELGYRFLELSPANIGSKWVGETAQNIETAFAAAKSQQPCLVFIDELDSIASSRDGQMTKSERDSINQLLVELQNVQGTDVVVVGATNYLAGVDRAVQRTGRFDLKIEVPPPDADARCAIFRVHLERRPVETSVTAERLIAASRGLVASDIEAVCDRAARFAQRRGEPISIDDIRSAIDDVRG"
    dna "ATGAGTTCGATCGAATCGCGATCAGTTGGCCGACGCATCGGGGAGACATTGGCGTACCTGCTAGTTCTTCTCGCCGTTCTCGCGCTATTCACCATCCTTCCGTTCGCACTCTCGGTGCCACTGGTAGCGGTGGTATACGTTGGACTCATGCTGTTCCGCTTCGAGCGCTGGTCGACGAACAGAGTCGTCCCGAACGATCCACCGGCGTTCTCGTCGACTATTGGAGTAATCGGCGTTCTAACCGGCGCCACGTGCGTGGGGTGGTATCTCCTGTTGTCGATGATCGGAGGTGCCTTCGGCCCCCCGTGGGACGAACGATTGATCGGCTTGTTCGGGTTTCTATCCCTCAGCGCGAACGTCCTCGCGGTTCGCGGACTCCGGAAGATTGTCCGCCGTGACTACGCGGCCGAGCCTACACTAGCGTTGATCGCGTGGGACGCACTCGCCCGCCTTCCGTTTCTTTGGGCGGTACTTCTCATCATCGACGATGTCCCCACGATTGTGTCAGATATCAGTTTTAGCGTCGCGATCATCGTTCCTGGAGCGGTCGCGTGGACATATGTGTCGGCTGCAGAGGGGCGAACGGTGCTATCTCTTCCCGGGTTCTCTGTACTCCGCCACGTCGTTGGAGCGGGTGGGAAGGAGGTACCCGAACGATTCCAACGACAGAGCCAGTCTACGGCCAACGGTCGCCCTTCGAGTCCGATCACGACAATCACCGACGACGTTCGGACACCCGACGAGACGCCGACCGACCAAGATCGTCCCGATGCCGAGTCGACTGTCGACGAGTGGGAAAGTATGGTTCCCAACATCGATTTCGGCGATGTCGGTGGTATGACCGTCTTGAAAGACGAGTTCCGAAACAGCGTTATCCAGCCACTCCGAAATCCCGACGCCTACGAAGAGTATGACCTCTCAGCCACGAACGGGATTCTCCTCTATGGTCCACCGGGCACAGGGAAAACGTACGTCTCGAAAGCGTTGGCAGGCGAACTAGGCTATCGATTCTTGGAACTCTCACCGGCAAATATCGGCTCGAAGTGGGTCGGTGAAACCGCCCAGAATATCGAAACTGCATTCGCAGCCGCCAAGTCCCAGCAGCCTTGCCTCGTCTTCATCGACGAACTGGATTCGATTGCATCGTCTCGAGATGGACAGATGACGAAAAGCGAGCGCGATTCGATCAATCAATTACTCGTGGAACTCCAGAATGTACAGGGGACGGACGTCGTCGTCGTTGGCGCGACAAACTACTTAGCAGGCGTTGACCGAGCCGTCCAGCGAACTGGACGGTTCGATTTGAAGATAGAGGTTCCCCCGCCGGATGCCGACGCCCGCTGCGCGATATTTCGGGTCCATCTCGAACGGCGCCCAGTGGAAACCTCAGTCACCGCCGAGCGCCTGATTGCAGCGTCACGGGGATTAGTCGCGAGCGATATCGAAGCTGTCTGTGATCGAGCAGCCCGATTCGCTCAGCGCCGCGGCGAGCCCATTTCGATCGACGACATCCGGAGTGCGATCGACGATGTGCGGGGCTGA"
    annotation ""
    description "hypothetical protein"
    lengths 1542
    lengths 1542
    longCentroidID 1542
    longCentroidID "22_25_8"
    paralog 0
    mergedDNA 0
    genomeIDs "22;24"
    geneIDs "24_15_8;22_25_8"
    degrees 2
    name "group_542"
  ]
  node [
    id 4620
    label "2619"
    size 2
    centroid "22_26_10"
    maxLenId 0
    members 22
    members 24
    seqIDs "22_26_10"
    seqIDs "24_5_37"
    hasEnd 1
    protein "MLEVHRTHQAKILNRSQVEDSLDRHGWSASKLWNVANYHSRNVWEETGEIPDHGDLKDELKTHPTYKGLHSQSSQRVLEELAEAFNSWCEKSKSDSRANPPGYRKQNYYDDQGRRVHEEHPRSTVTWKQNGIRHDTKNNRVRLSKGANHKDHPKAWEYILVEYETRPGVDVENLQQVRAVYDKATERWELHLVCKDEIETPDASGTESAGVDLGICNFAAVAYSTEEADLYPGNRLKQDGYYFPKELAKCDDSGGERATRLHKKWSERRTHFFHALAKHIVERCIENDVGRINVGKLAGVREDENGESKNWGSHGNLDLHGWAFDRFSNILEYKAKVEGIEVVEVDERDTSKTCCVCGREDESQRVERGLYVCEDHDDAFNADINGAENIRVDINQSNSESSASLDDDRSTGWLAQPGVYLYDLSTGFQPQAQVVDSKP"
    dna "ATGCTGGAAGTCCATCGTACCCATCAGGCGAAAATCCTCAACCGCTCACAGGTAGAGGACTCACTTGACCGGCATGGGTGGTCGGCCAGCAAACTCTGGAACGTCGCCAACTACCACTCTCGCAACGTGTGGGAGGAGACGGGCGAGATCCCCGATCACGGCGACCTCAAAGACGAGTTGAAGACGCATCCAACATACAAGGGACTGCACTCGCAGTCCAGTCAGCGCGTTCTGGAGGAACTCGCTGAAGCCTTCAACTCGTGGTGCGAAAAGAGTAAGTCTGACAGTCGAGCGAATCCACCCGGCTACCGTAAACAAAACTACTACGACGACCAAGGTCGTCGCGTCCACGAAGAACACCCGCGTTCGACGGTGACGTGGAAACAAAACGGCATCCGACACGACACGAAAAACAACCGTGTCCGCCTATCCAAGGGCGCGAATCACAAGGACCACCCGAAAGCGTGGGAATACATCCTTGTCGAATACGAAACGCGCCCCGGCGTCGATGTCGAGAACCTGCAACAAGTCCGCGCCGTCTACGATAAGGCGACGGAGCGGTGGGAACTACATCTCGTCTGTAAAGACGAGATCGAGACACCCGACGCTTCCGGTACCGAGTCGGCGGGTGTTGACCTCGGCATCTGTAACTTCGCGGCGGTCGCATACAGCACTGAGGAAGCCGACCTCTACCCCGGCAACCGCTTGAAACAAGACGGGTACTACTTCCCCAAAGAACTCGCCAAGTGCGACGACTCGGGCGGTGAACGTGCAACTCGATTACACAAGAAGTGGTCGGAGCGCCGAACCCACTTCTTCCACGCCTTAGCGAAGCACATCGTAGAACGATGTATCGAGAACGACGTTGGTCGAATCAACGTCGGGAAACTCGCTGGTGTCCGTGAGGATGAAAACGGTGAGTCGAAAAACTGGGGGAGTCACGGCAATCTCGACCTGCACGGCTGGGCGTTCGACAGGTTCTCAAACATCCTCGAATACAAGGCGAAAGTCGAGGGGATCGAGGTCGTAGAAGTGGACGAGCGCGACACGAGCAAGACGTGTTGTGTATGCGGTAGGGAAGACGAGAGTCAGCGTGTTGAGCGTGGCTTGTACGTGTGTGAAGACCACGACGACGCGTTCAACGCTGACATAAATGGGGCGGAGAACATCCGCGTCGACATCAATCAAAGTAACTCCGAGTCTTCGGCCAGTTTGGACGACGATAGGAGTACCGGCTGGTTGGCACAGCCCGGAGTCTACCTGTATGACTTGTCCACCGGATTCCAACCGCAGGCACAAGTGGTAGACTCCAAACCGTAA"
    annotation ""
    description "IS200/IS605 family transposase ISHbo10"
    lengths 1320
    lengths 1320
    longCentroidID 1320
    longCentroidID "22_26_10"
    paralog 0
    mergedDNA 0
    genomeIDs "22;24"
    geneIDs "22_26_10;24_5_37"
    degrees 1
    name "group_776"
  ]
  node [
    id 4621
    label "8478"
    size 2
    centroid "22_27_8"
    maxLenId 0
    members 22
    members 24
    seqIDs "24_5_49"
    seqIDs "22_27_8"
    hasEnd 0
    protein "MSYDTEHVRNAGDTPGMIIGIPTFAELLDNPSLASLYTSIRQSGTTTGPELVETTTVSKKTVYDYLHKLEQAGLISNVDHDSRTAVYTAEEFKLTLTVRETEVSITPELIEVIAQKNEHPAIERVLEDHGIVTFALAYDLVKAHSEGDITIRQIASLADLSSGTAYDLVEAIYSILDLGDEESAPTTYTPDDFDEVESDPLEEFDGK"
    dna "ATGAGCTACGATACAGAACACGTGCGAAACGCGGGTGACACACCGGGGATGATCATCGGAATCCCTACGTTCGCAGAATTACTCGATAACCCGTCTCTCGCTAGTCTCTATACATCGATTCGGCAGTCCGGGACTACCACGGGCCCTGAACTCGTTGAAACAACGACAGTCTCGAAGAAGACGGTGTACGACTATCTACATAAACTGGAACAGGCGGGCCTGATCAGCAACGTTGACCATGATAGCAGGACCGCCGTATACACCGCTGAAGAGTTCAAACTGACATTGACAGTCCGCGAGACAGAAGTCTCGATTACCCCTGAACTTATCGAAGTGATCGCCCAGAAAAACGAACATCCAGCGATCGAGCGGGTTCTCGAAGACCACGGTATCGTCACGTTCGCACTCGCATACGACCTAGTGAAAGCACACAGTGAGGGGGATATCACAATCCGGCAGATCGCGAGCCTCGCAGACCTTTCTTCTGGAACTGCGTATGATCTTGTCGAAGCCATCTATTCGATTCTCGATCTTGGTGACGAGGAGTCGGCCCCGACGACGTACACACCAGATGATTTCGATGAGGTTGAGAGCGATCCCCTCGAAGAATTTGACGGCAAGTAG"
    annotation ""
    description "hypothetical protein"
    lengths 624
    lengths 624
    longCentroidID 624
    longCentroidID "22_27_8"
    paralog 0
    mergedDNA 0
    genomeIDs "22;24"
    geneIDs "24_5_49;22_27_8"
    degrees 2
    name "group_2512"
  ]
  node [
    id 4622
    label "16392"
    size 2
    centroid "22_27_9"
    maxLenId 0
    members 22
    members 24
    seqIDs "22_27_9"
    seqIDs "24_5_48"
    hasEnd 0
    protein "MAGGLQPMRRYVTSVLILKSLNHRAMSFPMSYSSNGDAGLFG"
    dna "ATGGCGGGCGGCCTCCAACCGATGAGGAGATACGTGACCTCGGTGTTGATCCTGAAGTCGCTCAATCACAGAGCGATGAGCTTCCCGATGTCTTACAGTAGCAATGGTGACGCGGGACTTTTCGGGTGA"
    annotation ""
    description "hypothetical protein"
    lengths 129
    lengths 129
    longCentroidID 129
    longCentroidID "22_27_9"
    paralog 0
    mergedDNA 0
    genomeIDs "22;24"
    geneIDs "22_27_9;24_5_48"
    degrees 2
    name "group_4567"
  ]
  node [
    id 4623
    label "15935"
    size 2
    centroid "22_27_10"
    maxLenId 0
    members 22
    members 24
    seqIDs "22_27_10"
    seqIDs "24_5_47"
    hasEnd 0
    protein "MGPPESHENTDMRTVTVPAHDSISIGTLHDIADDAGAENFEAFCEWIDENR"
    dna "ATGGGACCACCAGAAAGCCATGAGAACACGGATATGCGTACGGTGACTGTTCCGGCCCACGACTCAATCAGCATCGGAACGCTCCATGATATTGCTGACGACGCCGGTGCGGAGAATTTCGAAGCGTTCTGCGAGTGGATCGACGAGAATCGGTGA"
    annotation ""
    description "hypothetical protein"
    lengths 156
    lengths 156
    longCentroidID 156
    longCentroidID "22_27_10"
    paralog 0
    mergedDNA 0
    genomeIDs "22;24"
    geneIDs "22_27_10;24_5_47"
    degrees 2
    name "group_4450"
  ]
  node [
    id 4624
    label "1707"
    size 4
    centroid "22_31_2"
    maxLenId 0
    members 22
    members 30
    members 35
    members 37
    seqIDs "22_31_2"
    seqIDs "35_37_4"
    seqIDs "37_10_4"
    seqIDs "30_10_6"
    hasEnd 0
    protein "MGLRKKLFGRYGWRFRSLVAGTILLTVGLAIGFTRYLQTVGTTSAGVAAIGATCFVLLLNFGTLGIIVGDNIGTELSRLLTVAESIEDGDFSTSAQSSRNDEIGRLFSSVDDMRISLRGAVSEAETARSDAEEAQKEAEELNSTLMSQADSVGDAMDSAASGDFTHELESDADVEAMREITASYNSMVTELSGTVTELYEFANEVEHTSTEVSEKAQRVGEMNQEVATQIRALAGDIESQSEDLQEAVNETDSFSALIEEIASTTDEVSRDATMAVEVGEEGETKATRAIESILAIAQSLQELQGVIEGLDSQMDDVGDTTDIISDIAEQTNILALNASIEAARAGSDGDGFGVVADEVKQLAEETQESTKEVGQIISDVIGNVDDVSAEMDQTVAEINETSDSAREAGEAIAELTETVEQVDTAMKDISDATAEGASGVEQVAAIVSEVSQGADAAVEEARSVADSAEQAATTMAEVETTTSQLANRTHELEERLSEFETQDSVGPMEVEQPAGGSVGAVQTGVDDD"
    dna "ATGGGCCTGAGGAAAAAGTTGTTCGGGCGTTATGGATGGAGATTTCGAAGCCTTGTCGCCGGGACAATATTGCTGACCGTTGGACTGGCAATTGGATTCACACGGTATCTACAGACTGTTGGGACCACTAGCGCAGGAGTAGCTGCGATAGGAGCAACCTGTTTTGTCCTGCTACTCAACTTCGGGACGCTGGGGATCATCGTTGGTGACAACATTGGGACGGAGTTATCGAGGTTACTGACGGTTGCTGAATCGATCGAAGATGGGGATTTCAGTACCAGCGCCCAGTCAAGTAGAAATGATGAGATTGGTCGATTGTTTAGCAGTGTCGACGACATGCGGATTTCACTTCGTGGCGCTGTGAGTGAGGCTGAAACAGCACGAAGTGATGCGGAAGAAGCACAGAAAGAGGCTGAAGAGCTAAACTCAACGCTGATGAGTCAGGCTGATTCCGTTGGTGATGCTATGGACTCTGCGGCAAGTGGTGACTTTACTCACGAGCTTGAATCTGATGCTGACGTTGAGGCCATGCGAGAGATCACGGCCTCGTACAATAGTATGGTGACTGAGCTATCAGGAACAGTCACAGAATTATACGAGTTCGCTAACGAAGTTGAACACACATCTACCGAAGTGTCTGAAAAAGCTCAGCGCGTCGGAGAGATGAATCAAGAGGTTGCGACACAGATCCGGGCCCTCGCTGGCGACATTGAATCCCAGAGTGAAGATCTTCAGGAAGCAGTTAATGAGACAGACTCGTTTAGTGCCCTCATCGAAGAGATAGCGTCGACGACCGACGAGGTGTCGAGAGACGCAACAATGGCTGTAGAAGTGGGAGAAGAAGGTGAGACGAAGGCAACAAGAGCAATTGAGTCGATTCTTGCGATCGCTCAGTCGTTACAGGAGTTACAGGGGGTAATCGAAGGTCTCGACAGCCAGATGGACGATGTCGGAGATACGACAGACATCATTTCTGATATAGCCGAACAGACCAATATCCTCGCATTAAACGCGTCTATTGAGGCGGCTCGAGCAGGAAGTGATGGAGATGGGTTCGGAGTTGTCGCTGATGAGGTGAAACAGCTTGCAGAGGAGACACAGGAGTCGACAAAAGAGGTCGGTCAAATCATTTCCGACGTGATTGGCAACGTTGACGACGTCAGTGCGGAGATGGACCAGACGGTAGCAGAAATCAACGAAACAAGTGACTCCGCACGAGAGGCTGGTGAAGCAATTGCCGAGCTGACGGAGACCGTGGAGCAAGTCGACACAGCAATGAAAGATATCTCGGATGCTACAGCCGAAGGCGCATCTGGGGTTGAACAGGTTGCGGCAATAGTGAGTGAAGTGAGTCAGGGAGCTGATGCTGCTGTCGAGGAGGCGAGGTCGGTTGCTGATTCGGCAGAACAAGCCGCAACTACAATGGCCGAAGTTGAAACCACAACAAGTCAGCTGGCGAATCGCACGCATGAGCTTGAAGAGCGGCTAAGTGAGTTCGAAACGCAAGATAGTGTAGGGCCGATGGAGGTCGAACAACCGGCAGGCGGGAGTGTTGGAGCGGTTCAGACGGGGGTTGATGATGATTGA"
    annotation ""
    description "hypothetical protein"
    lengths 1587
    lengths 1587
    lengths 1587
    lengths 1587
    longCentroidID 1587
    longCentroidID "22_31_2"
    paralog 0
    mergedDNA 0
    genomeIDs "22;30;35;37"
    geneIDs "22_31_2;35_37_4;37_10_4;30_10_6"
    degrees 3
    name "group_517"
  ]
  node [
    id 4625
    label "7490"
    size 4
    centroid "22_31_3"
    maxLenId 0
    members 22
    members 30
    members 35
    members 37
    seqIDs "35_37_5"
    seqIDs "30_10_5"
    seqIDs "22_31_3"
    seqIDs "37_10_5"
    hasEnd 0
    protein "MIDVAGVHYATAGVYAIATVVLSLLTLQIKDAGRRYLYPIIAIVALGGAMAVAWGAGLGTYSVGSGEIMVPQVITDYPTYAVLFGFTVYVANAGRRYIGLVVGLLLGVRFAYDLVAVLDGTLAIVANGAIIVGYGAAVALMYGPIAQEAAKEAPRRELLYKKTRNLIVFIFAMLVVWSQLQVSGILDEFTLIATLQYTNIIYRVGFAAFVVSNIDVLIGESRPSTEKESAVAHTVTSD"
    dna "ATGATTGACGTTGCGGGCGTTCACTATGCCACGGCAGGAGTGTACGCAATCGCGACTGTAGTATTGAGCTTACTCACACTCCAGATCAAGGATGCCGGTCGCCGGTACTTGTATCCGATTATTGCGATCGTCGCACTCGGAGGAGCCATGGCGGTAGCGTGGGGTGCTGGTCTTGGGACGTACTCAGTTGGGAGCGGGGAGATCATGGTCCCACAGGTTATCACGGACTACCCGACATACGCTGTCCTCTTTGGGTTCACTGTCTACGTCGCAAACGCCGGACGACGGTATATCGGACTCGTGGTAGGCCTTCTGCTCGGCGTTCGGTTTGCGTACGATCTGGTGGCAGTACTCGATGGAACACTCGCAATCGTTGCGAACGGGGCGATCATAGTGGGCTACGGCGCTGCGGTCGCTCTCATGTACGGCCCTATCGCGCAGGAAGCTGCGAAGGAAGCCCCTCGTCGTGAGCTGCTATATAAGAAAACGCGAAACCTGATCGTCTTCATATTCGCGATGCTCGTTGTATGGTCACAACTTCAGGTGAGTGGGATCTTGGACGAATTCACGTTGATAGCGACTCTCCAGTACACGAACATCATCTACCGTGTCGGTTTTGCGGCGTTTGTCGTGAGTAATATTGATGTCCTGATCGGGGAGTCTAGACCGTCTACTGAGAAAGAGTCTGCTGTGGCGCACACAGTCACGTCCGACTGA"
    annotation ""
    description "hypothetical protein"
    lengths 717
    lengths 717
    lengths 717
    lengths 717
    longCentroidID 717
    longCentroidID "22_31_3"
    paralog 0
    mergedDNA 0
    genomeIDs "22;30;35;37"
    geneIDs "35_37_5;30_10_5;22_31_3;37_10_5"
    degrees 2
    name "group_2212"
  ]
  node [
    id 4626
    label "3083"
    size 4
    centroid "22_31_4"
    maxLenId 0
    members 22
    members 30
    members 35
    members 37
    seqIDs "22_31_4"
    seqIDs "35_37_6"
    seqIDs "37_10_6"
    seqIDs "30_10_4"
    hasEnd 0
    protein "MKIEVNALGKFNQLAHDGSKQAAESLGQLTGVQPTVEATSIDLLRRRDIVANLHQQELVGVSSEFAGGIAGTALLVFNKTGARTLAKSLPGNVDGEVGLEPRLTEIGNIMLSGFIDGWADYLGQSIEQQPPTYLSGNGADIIPDTSPLNQTSDQVLTINSTFETPNAVVKTTAYVFLQQAAFEEMLGDQLTGDSVPIPLNKLQVFSQMAAKGGDTAGDNITMMTGIETTVSISRMSFLRVEQVGPRLGDTRQVGVVAELTGLPTGFILILFDEPSAETIAEAMGAGQVADEFEPMHESAIEEIGNIMISGFVDGWANVLGTSNQHTPPEFVHDFASAIVDPIVADLATTQEYVFGFDTLIQTTEEAVNCQILALPRAAELKEALDELSVEELSADVEAEMEADPESLFEERSE"
    dna "ATGAAAATTGAGGTTAATGCGCTTGGGAAATTTAATCAACTTGCCCATGATGGATCAAAACAAGCTGCGGAATCGCTTGGCCAACTCACTGGCGTCCAACCAACAGTTGAGGCGACCAGCATTGACCTCCTTCGCCGCCGCGACATTGTTGCTAATCTTCACCAACAAGAACTAGTCGGTGTTTCGAGTGAGTTTGCTGGCGGTATTGCCGGCACAGCGTTACTTGTGTTCAACAAGACAGGGGCTCGGACGCTCGCTAAGAGTCTCCCTGGCAATGTAGACGGTGAGGTTGGGCTCGAACCGCGACTCACAGAGATTGGGAACATCATGCTTAGTGGGTTTATTGACGGCTGGGCAGATTATCTGGGCCAGTCTATTGAGCAGCAGCCGCCAACGTATCTCAGTGGCAATGGGGCAGACATCATCCCCGATACATCACCGCTCAATCAGACCTCTGACCAAGTACTAACAATCAATAGCACCTTTGAAACACCGAATGCGGTTGTCAAGACAACAGCGTATGTGTTCCTCCAGCAGGCCGCGTTTGAGGAGATGCTTGGCGACCAACTTACGGGAGACTCAGTACCGATTCCGTTGAATAAACTTCAGGTGTTCAGTCAGATGGCTGCGAAGGGTGGTGACACTGCCGGCGACAATATCACGATGATGACTGGGATTGAGACAACCGTCTCAATTAGTCGGATGAGTTTTCTCCGGGTTGAACAAGTTGGCCCCCGGCTTGGCGATACCCGTCAGGTCGGTGTTGTTGCCGAACTCACCGGCTTGCCGACTGGGTTTATTCTCATCCTGTTTGATGAGCCCTCCGCTGAAACGATCGCAGAAGCGATGGGTGCTGGCCAGGTTGCCGATGAGTTCGAGCCGATGCACGAAAGTGCGATCGAAGAAATTGGCAACATCATGATCAGCGGGTTTGTTGACGGGTGGGCGAACGTACTCGGCACCTCAAACCAGCATACTCCACCCGAGTTTGTTCACGACTTTGCGTCGGCCATTGTCGATCCAATCGTGGCCGACCTTGCGACAACCCAAGAGTACGTTTTCGGGTTCGATACGCTGATTCAAACGACAGAAGAGGCCGTGAACTGTCAGATTCTTGCACTCCCGAGGGCTGCGGAGCTCAAAGAAGCGCTCGATGAGCTCTCGGTTGAAGAATTGTCTGCTGACGTGGAAGCCGAGATGGAAGCTGACCCGGAGTCGTTATTCGAAGAGCGCAGCGAGTAG"
    annotation ""
    description "hypothetical protein"
    lengths 1242
    lengths 1242
    lengths 1242
    lengths 1242
    longCentroidID 1242
    longCentroidID "22_31_4"
    paralog 0
    mergedDNA 0
    genomeIDs "22;30;35;37"
    geneIDs "22_31_4;35_37_6;37_10_6;30_10_4"
    degrees 3
    name "group_911"
  ]
  node [
    id 4627
    label "15370"
    size 1
    centroid "22_31_7"
    maxLenId 0
    members "_networkx_list_start"
    members 22
    seqIDs "_networkx_list_start"
    seqIDs "22_31_7"
    hasEnd 0
    protein "MDGESQRTIAVWAVFVLPFLIFGVFLYVQEQLTIEVVGLYWFPAILLTIIGTIPPPWEPLVD"
    dna "ATGGACGGTGAATCGCAACGGACCATCGCTGTGTGGGCTGTTTTTGTCCTTCCGTTCTTAATTTTCGGAGTGTTTCTATATGTACAAGAGCAGCTCACAATCGAAGTCGTCGGTCTGTACTGGTTTCCTGCGATCCTCCTCACGATTATCGGAACGATACCGCCACCGTGGGAACCACTTGTTGATTGA"
    annotation ""
    description "hypothetical protein"
    lengths "_networkx_list_start"
    lengths 189
    longCentroidID 189
    longCentroidID "22_31_7"
    paralog 0
    mergedDNA 0
    genomeIDs "22"
    geneIDs "22_31_7"
    degrees 1
    name "group_4280"
  ]
  node [
    id 4628
    label "14969"
    size 1
    centroid "22_31_8"
    maxLenId 0
    members "_networkx_list_start"
    members 22
    seqIDs "_networkx_list_start"
    seqIDs "22_31_8"
    hasEnd 0
    protein "MRSEYDQEVSDSGSGTAGIISGLTRKYGKEFRGDLIGGRVSHHNDEDNRVFEHWIGEKYEEDLRDYFDF"
    dna "ATGCGTTCTGAGTACGATCAGGAGGTGTCTGACAGCGGTTCCGGAACTGCGGGGATTATTTCAGGCCTAACCCGGAAGTACGGCAAAGAATTTCGGGGAGACCTGATTGGTGGTAGGGTTAGCCATCACAACGACGAGGATAACCGGGTGTTTGAACACTGGATTGGTGAAAAGTACGAGGAGGACCTCCGTGACTACTTCGACTTCTGA"
    annotation ""
    description "hypothetical protein"
    lengths "_networkx_list_start"
    lengths 210
    longCentroidID 210
    longCentroidID "22_31_8"
    paralog 0
    mergedDNA 0
    genomeIDs "22"
    geneIDs "22_31_8"
    degrees 2
    name "group_4170"
  ]
  node [
    id 4629
    label "5888"
    size 1
    centroid "22_31_9"
    maxLenId 0
    members "_networkx_list_start"
    members 22
    seqIDs "_networkx_list_start"
    seqIDs "22_31_9"
    hasEnd 0
    protein "MSNQTNHITFNRGSGWIGLFVVALVLYLVGTRLLGDVLGVGPVLPGREITVVEGAVQFVPLVLTLWFLRAEGVSLAGIGLSRDQIVPALVAVTGFYVLLNAVGIGLVLPTAGASAIGYQWTVSPVMALVAFFNALIFAGLIEEVAFRGYLQSKVIAVLPSTIQFRGTIGVITASVLFTIAHVPRILTSGIPGTQALATYGALLMFSGLGFGLLYEYTQNLYVPILIHAAGNMPGTMGIVFFETSTLQGGTLAAYALLYLTLAASLVVVYRRVAIRSLELQSWSGRDNVKDPM"
    dna "ATGTCGAACCAGACCAATCACATCACGTTCAACCGTGGATCGGGTTGGATCGGGCTCTTTGTCGTGGCACTCGTTCTGTATCTCGTTGGGACGAGACTCCTCGGAGACGTACTGGGCGTCGGCCCCGTCCTCCCCGGGCGCGAAATCACCGTGGTCGAAGGGGCCGTCCAGTTCGTCCCGCTTGTCCTTACTCTGTGGTTCCTCCGAGCAGAGGGCGTTTCACTAGCCGGGATCGGTCTTTCGCGGGATCAGATTGTCCCGGCGCTGGTCGCCGTTACCGGATTTTACGTACTGTTGAACGCAGTCGGTATCGGTCTGGTGCTTCCAACAGCCGGCGCCAGCGCCATCGGTTACCAGTGGACCGTCTCCCCTGTGATGGCGCTCGTCGCGTTCTTCAATGCTCTCATTTTCGCCGGGCTCATTGAGGAGGTGGCGTTCCGAGGTTACCTACAGTCGAAGGTGATCGCAGTGCTACCGAGCACCATCCAGTTCAGGGGTACGATCGGCGTCATCACCGCGAGCGTCCTGTTCACAATAGCCCATGTGCCCCGCATCCTGACTAGCGGTATCCCTGGGACACAGGCACTCGCCACCTACGGGGCCCTCCTCATGTTCTCGGGGCTCGGCTTCGGTCTACTATATGAATACACACAGAATCTATACGTGCCGATTCTGATTCACGCCGCTGGCAACATGCCAGGTACGATGGGTATTGTATTCTTCGAAACGTCTACACTACAGGGGGGTACGCTCGCGGCGTACGCCCTCCTGTATCTGACACTAGCCGCGTCTCTCGTCGTCGTGTACCGTCGGGTGGCGATTAGGTCACTTGAGCTACAGTCCTGGTCTGGGCGAGACAACGTCAAAGACCCCATGTGA"
    annotation ""
    description "hypothetical protein"
    lengths "_networkx_list_start"
    lengths 879
    longCentroidID 879
    longCentroidID "22_31_9"
    paralog 0
    mergedDNA 0
    genomeIDs "22"
    geneIDs "22_31_9"
    degrees 2
    name "group_1761"
  ]
  node [
    id 4630
    label "6589"
    size 1
    centroid "23_0_79"
    maxLenId 0
    members "_networkx_list_start"
    members 23
    seqIDs "_networkx_list_start"
    seqIDs "23_0_79"
    hasEnd 0
    protein "MSTATVRGSPGATSSSERFASLGASAGRWRRRLRGPVAQPPHRELDVAGRLPDERQPVEPDRGVADAESPQVDRGLLPADDRPERDLPDARGRAIDGDDRAGGGARIVVFIAVVARTLPVGRFLRLRDSGVDRDLVDESVARRDLGDTGVDFDAHRHRVVLEREPRGPLGALDRLALDDEGDTRPLVFDPRLGGRVPVVGDIKERVLGGERVDVDALVFDPGVVLGDVDREFIVFVEVGVGVVAGLEGDVVGDRIRRGVNNDRTCRD"
    dna "ATGTCGACCGCGACCGTCAGGGGCTCGCCAGGCGCGACCTCCTCGTCGGAGAGGTTCGCCTCGCTCGGGGCCAGCGCCGGGCGGTGGCGGCGGCGCCTCCGCGGGCCGGTCGCTCAGCCCCCGCACCGCGAACTCGACGTCGCCGGGCGACTCCCGGACGAACGTCAGCCGGTCGAGCCGGATCGCGGGGTCGCCGACGCGGAGTCCCCCCAGGTCGACCGCGGTCTCCTCCCCGCCGACGACCGACCGGAGCGTGACCTCCCGGACGCTCGGGGACGGGCGATCGACGGAGACGATCGGGCCGGTGGTGGGGCTCGGATCGTCGTCTTCATCGCCGTCGTCGCTCGGACCCTCCCCGTCGGGCGGTTCCTCCGGCTCCGCGACTCTGGCGTGGACCGAGATCTCGTCGATGAGTCGGTCGCCCGGCGCGATCTCGGCGATACGGGTGTCGATTTCGACGCCCACCGGCACCGCGTCGTCCTCGAGCGTGAGCCGCGCGGCCCGCTCGGGGCTCTCGACAGGCTCGCCCTTGACGACGAAGGTGACACCCGTCCCCTCGTGTTCGATCCACGCCTCGGCGGTCGCGTTCCCGTCGTAGGTGACATAAAAGAGCGCGTCCTAGGCGGCGAACGCGTCGACGTTGATGCCCTTGTGTTCGATCCGGGGGTTGTCCTCGGTGATGTCGATCGCGAGTTCATCGTTTTCGTCGAGGTAGGCGTAGGGGTTGTCGCCGGGCTGGAGGGTGACGTCGTCGGTGATAGGATCAGGAGGGGCGTCAATAACGACCGCACCTGTCGAGATTAA"
    annotation ""
    description "hypothetical protein"
    lengths "_networkx_list_start"
    lengths 804
    longCentroidID 804
    longCentroidID "23_0_79"
    paralog 0
    mergedDNA 0
    genomeIDs "23"
    geneIDs "23_0_79"
    degrees 2
    name "group_1954"
  ]
  node [
    id 4631
    label "7049"
    size 1
    centroid "23_0_80"
    maxLenId 0
    members "_networkx_list_start"
    members 23
    seqIDs "_networkx_list_start"
    seqIDs "23_0_80"
    hasEnd 0
    protein "MERRKFLIGMGSLAAGGAAAMGTGAFSTVAERSMAVDVVGEANAYVGINPNTGSEYVETSSPMEIDLASDADNGGSGLAPESDTLIAPAFTLANQSDETIYVEIYNPLANGDISTPGQDYPNYSGRGGGRERSLPPAGLDVQFFATGSLPITPQAAIIDRPSNTDSGIGAEFDDIGSDEYVFASAGSVDNISNRTDLQEFDFGALELAPGDSVEVSVRIVVNSDFSPGSEDIPPLDFRIEAYDSADPLTYDVV"
    dna "ATGGAACGGCGCAAGTTCTTGATCGGCATGGGATCGCTCGCTGCCGGCGGGGCAGCTGCAATGGGGACGGGCGCATTCTCAACGGTGGCGGAACGGTCGATGGCTGTTGACGTTGTTGGCGAAGCAAATGCGTACGTCGGCATTAACCCCAACACGGGTTCAGAGTACGTTGAAACGAGCAGTCCAATGGAGATTGATCTTGCATCTGATGCCGATAATGGAGGTTCCGGGCTGGCTCCGGAGTCAGATACTTTGATTGCCCCTGCGTTCACGTTAGCAAACCAGTCTGACGAGACGATATACGTGGAGATTTATAACCCTCTCGCAAACGGGGATATAAGTACCCCAGGACAGGACTATCCAAATTACAGCGGACGGGGCGGTGGTCGTGAACGCTCACTGCCACCTGCAGGGCTTGATGTCCAGTTCTTTGCGACGGGGAGCCTTCCGATCACTCCACAGGCGGCAATTATTGACCGACCGTCGAATACGGACAGCGGTATAGGCGCCGAGTTCGATGATATCGGATCAGACGAGTACGTGTTCGCTTCTGCCGGAAGCGTTGATAACATCTCCAACCGTACCGATCTTCAGGAGTTTGATTTTGGCGCACTAGAGCTGGCCCCCGGTGATTCGGTAGAGGTTAGCGTGCGAATCGTCGTCAACAGCGATTTCTCCCCGGGTAGTGAAGATATTCCGCCTCTTGACTTCCGTATTGAAGCATACGACAGCGCAGACCCACTTACGTATGATGTGGTCTAA"
    annotation ""
    description "hypothetical protein"
    lengths "_networkx_list_start"
    lengths 762
    longCentroidID 762
    longCentroidID "23_0_80"
    paralog 0
    mergedDNA 0
    genomeIDs "23"
    geneIDs "23_0_80"
    degrees 1
    name "group_2078"
  ]
  node [
    id 4632
    label "9907"
    size 1
    centroid "23_0_208"
    maxLenId 0
    members "_networkx_list_start"
    members 23
    seqIDs "_networkx_list_start"
    seqIDs "23_0_208"
    hasEnd 0
    protein "MKALPKSQILRFTEKAIHLARRAVSRYSSKFSKHRYTLPQQVVLLCLKVRKNTTYRGLLDELIEMPHIRRALGLAELPTPSTLCKAFNRLDMAVWRVILALSTALLPTGGIVGVDASGFERSHASKHYTKRAELTIQQLKVTLLVDTKVNAILDLHVTTTLGSE"
    dna "ATGAAGGCCCTCCCGAAGTCGCAGATTCTCCGGTTTACTGAGAAGGCGATCCATCTGGCCCGCCGAGCCGTTTCTCGATACTCTTCGAAATTCTCTAAACACCGCTATACACTCCCGCAGCAAGTTGTTCTGCTCTGTCTCAAAGTTCGGAAGAACACGACTTATCGGGGCCTTCTTGACGAACTGATCGAGATGCCACATATCCGTCGCGCTCTTGGATTAGCTGAACTTCCTACGCCTTCAACGCTCTGTAAGGCGTTCAATCGGCTTGATATGGCTGTGTGGCGTGTCATATTGGCTCTCTCAACGGCGCTCCTTCCGACGGGTGGCATCGTTGGAGTTGATGCGTCAGGGTTCGAGCGCAGTCACGCCTCGAAACATTACACGAAACGCGCCGAACTCACGATTCAGCAGCTCAAAGTGACGTTGCTGGTCGATACAAAAGTGAACGCAATCCTCGATCTACACGTGACGACGACATTGGGCTCTGAATGA"
    annotation ""
    description "IS5 family transposase ISHla2"
    lengths "_networkx_list_start"
    lengths 495
    longCentroidID 495
    longCentroidID "23_0_208"
    paralog 0
    mergedDNA 0
    genomeIDs "23"
    geneIDs "23_0_208"
    degrees 1
    name "group_2908"
  ]
  node [
    id 4633
    label "14379"
    size 1
    centroid "23_0_209"
    maxLenId 0
    members "_networkx_list_start"
    members 23
    seqIDs "_networkx_list_start"
    seqIDs "23_0_209"
    hasEnd 0
    protein "MLELYRLPGCPYCAKVETKLDELGLEYETHNVLPFRFLRFEVKSVSGQSGVPVLVDPEHGIEGLAESDDIVSYLEETYT"
    dna "ATGCTTGAACTCTACCGGCTCCCCGGCTGCCCGTACTGCGCGAAGGTCGAAACCAAACTGGACGAACTGGGCCTGGAATACGAGACGCACAACGTACTCCCCTTCCGATTTCTCCGGTTCGAAGTGAAATCCGTGAGCGGACAGTCTGGGGTCCCGGTGCTCGTCGATCCGGAACACGGGATCGAGGGGCTGGCAGAGAGCGACGACATCGTCTCCTACCTCGAGGAGACGTACACCTGA"
    annotation ""
    description "hypothetical protein"
    lengths "_networkx_list_start"
    lengths 240
    longCentroidID 240
    longCentroidID "23_0_209"
    paralog 0
    mergedDNA 0
    genomeIDs "23"
    geneIDs "23_0_209"
    degrees 2
    name "group_4021"
  ]
  node [
    id 4634
    label "2024"
    size 1
    centroid "23_0_210"
    maxLenId 0
    members "_networkx_list_start"
    members 23
    seqIDs "_networkx_list_start"
    seqIDs "23_0_210"
    hasEnd 0
    protein "MDDANSYDLVILGGGAAAFAAVTEADRRGLSTAMVNAGLPIGGTCVNVGCVPSKRLLAVGESAFAPRDNPFDAVRYDDGEPNVDWAAALDGTDELVDRFRRENYVDVAEQFETDVYEGYGQLTDDTTIEVVDGPDEGARITGEKALVATGSSPRAPPIDGLDAVDYYTSETILEEHDLPERLVMIGGGYIALEWGQILHRVGVDVTVLQRSDRVLSGMEGQLGREVKRAFEEEGVEVVTGTDFERVRGPATDGGTDAGPEATGSGVAVEVTVDGAERTVTGDALFVATGVRPNSEGIGLGTAGIETNDDGTIHVDDHFRTTNPDIYAAGDVIGEPELETAAAKEGNHAVKNAFGNEGVSIDYDAVPSVVFTSPEVASVGTTELEYTEEHGTCSCRTVRMEDVPRAKAVEDTDGLVQVVKHHETDEIVGVHMVGPRAADMIMEATLAVKFGLTVDDIIDTVHPFPTFSEAFKQACQAFRRDTSTMSCCIE"
    dna "ATGGACGACGCAAACTCCTATGATCTGGTCATCCTCGGCGGCGGAGCGGCCGCGTTCGCCGCCGTCACCGAGGCGGACCGCCGCGGGCTGTCGACGGCGATGGTGAACGCGGGCCTCCCGATCGGCGGGACCTGCGTGAACGTCGGCTGCGTCCCCAGCAAACGGCTGCTGGCGGTCGGAGAGAGCGCCTTCGCGCCCCGCGACAATCCTTTCGACGCGGTCCGGTACGACGACGGCGAGCCGAACGTCGACTGGGCGGCCGCGCTGGACGGCACCGACGAACTCGTCGACCGGTTCCGCCGGGAGAACTACGTCGACGTCGCCGAGCAGTTCGAGACCGACGTCTACGAGGGCTACGGCCAGCTGACCGACGACACGACTATCGAGGTCGTCGACGGTCCCGACGAAGGGGCCCGAATCACCGGAGAGAAGGCGCTCGTCGCGACCGGAAGCTCACCCCGGGCGCCGCCTATCGACGGCCTCGACGCGGTCGACTACTACACGAGCGAGACCATCTTGGAGGAGCACGACCTCCCGGAGCGGCTCGTGATGATCGGGGGCGGTTACATCGCGCTCGAATGGGGGCAGATCCTCCACCGCGTCGGCGTCGACGTGACGGTCCTCCAGCGCTCCGACCGCGTCCTCTCCGGAATGGAAGGCCAGCTCGGGCGAGAGGTGAAACGTGCCTTCGAGGAGGAGGGAGTCGAGGTCGTCACCGGCACCGACTTCGAGCGCGTCCGCGGCCCGGCGACCGACGGCGGGACCGACGCCGGCCCCGAGGCGACGGGGTCGGGCGTCGCCGTCGAGGTGACCGTCGACGGCGCCGAGCGCACCGTCACCGGCGACGCGCTGTTCGTCGCGACCGGCGTTCGGCCGAACAGCGAGGGGATCGGCCTCGGAACCGCGGGAATCGAAACGAACGACGACGGGACGATCCACGTCGACGACCACTTCCGGACGACGAACCCCGATATCTACGCCGCCGGCGACGTGATCGGCGAGCCCGAACTGGAGACGGCCGCCGCCAAGGAGGGCAATCACGCCGTCAAGAACGCCTTCGGCAACGAGGGCGTCAGTATCGACTACGACGCGGTCCCGTCGGTCGTGTTCACCAGCCCCGAGGTCGCCTCGGTGGGGACGACTGAACTGGAGTACACGGAGGAACACGGGACCTGTTCGTGCCGGACGGTCCGGATGGAGGACGTCCCCAGAGCGAAGGCGGTCGAGGACACGGATGGCCTCGTCCAGGTCGTCAAGCACCACGAGACCGACGAGATCGTCGGCGTCCACATGGTCGGCCCGCGCGCCGCCGACATGATCATGGAAGCGACGTTGGCGGTCAAGTTCGGCCTCACCGTCGACGACATCATCGATACCGTTCACCCGTTCCCGACGTTCAGCGAAGCGTTCAAGCAAGCGTGTCAGGCGTTCCGCAGGGATACGTCGACGATGAGCTGCTGTATCGAGTGA"
    annotation "merA"
    description "Mercuric reductase"
    lengths "_networkx_list_start"
    lengths 1470
    longCentroidID 1470
    longCentroidID "23_0_210"
    paralog 0
    mergedDNA 0
    genomeIDs "23"
    geneIDs "23_0_210"
    degrees 2
    name "merA"
  ]
  node [
    id 4635
    label "12304"
    size 1
    centroid "23_0_211"
    maxLenId 0
    members "_networkx_list_start"
    members 23
    seqIDs "_networkx_list_start"
    seqIDs "23_0_211"
    hasEnd 0
    protein "MADTTPSPPACDVDGTCYCPLTGVITVLSRKYAMQLISIVGAHESLRFAEIEDHLPGASTSTISKRLDEFEEADLITRTQYDEIPPRVEYALTEEGDELRTRLEPLLEWAAATE"
    dna "ATGGCAGATACGACACCATCACCGCCCGCGTGCGACGTCGACGGAACGTGCTACTGTCCGCTGACCGGCGTCATTACCGTGTTGAGTCGGAAGTACGCGATGCAATTGATAAGCATCGTCGGAGCGCACGAGTCGCTCCGGTTCGCCGAGATCGAGGATCACCTCCCCGGCGCCAGCACTTCGACCATCTCGAAGCGGCTCGACGAGTTCGAGGAGGCGGACCTGATCACCCGAACGCAGTACGACGAGATCCCGCCCCGCGTCGAGTACGCGCTCACCGAGGAGGGCGACGAACTCCGGACGCGGCTCGAACCGCTCTTGGAGTGGGCCGCCGCGACCGAGTGA"
    annotation "hxlR"
    description "HTH-type transcriptional activator HxlR"
    lengths "_networkx_list_start"
    lengths 345
    longCentroidID 345
    longCentroidID "23_0_211"
    paralog 0
    mergedDNA 0
    genomeIDs "23"
    geneIDs "23_0_211"
    degrees 2
    name "hxlR"
  ]
  node [
    id 4636
    label "14022"
    size 1
    centroid "23_0_212"
    maxLenId 0
    members "_networkx_list_start"
    members 23
    seqIDs "_networkx_list_start"
    seqIDs "23_0_212"
    hasEnd 0
    protein "MPDEFTLSAQSAPDALADLSPSAKLVAKTLDYEGESTQSALAESTLLPPRTVRYALDQLEEAEVVSSRISFADARKRIYSLEIEA"
    dna "ATGCCGGACGAATTCACGCTCTCGGCGCAGTCGGCGCCGGACGCCCTCGCCGACCTCTCGCCCAGCGCGAAGCTGGTGGCGAAGACCCTCGACTACGAGGGCGAGAGCACGCAGTCGGCGCTCGCCGAGTCGACGCTTCTCCCCCCGCGGACCGTTCGGTACGCGCTCGATCAGCTCGAAGAGGCCGAGGTCGTTTCGTCGCGAATCTCGTTCGCCGACGCCCGAAAGCGGATTTACTCGCTCGAAATAGAGGCGTGA"
    annotation ""
    description "hypothetical protein"
    lengths "_networkx_list_start"
    lengths 258
    longCentroidID 258
    longCentroidID "23_0_212"
    paralog 0
    mergedDNA 0
    genomeIDs "23"
    geneIDs "23_0_212"
    degrees 2
    name "group_3918"
  ]
  node [
    id 4637
    label "13668"
    size 1
    centroid "23_0_213"
    maxLenId 0
    members "_networkx_list_start"
    members 23
    seqIDs "_networkx_list_start"
    seqIDs "23_0_213"
    hasEnd 0
    protein "MGTDTARERPAPNRDTAVPDSYAIYVDDRGVDVWQYRVDLEEPGGAWRFVETHDAESDLRVSLDLATLTPPSESGYWVYSSTYDCETDCK"
    dna "ATGGGAACTGACACTGCTCGGGAGAGGCCCGCCCCGAACCGCGACACCGCTGTCCCCGATTCCTACGCGATCTACGTCGACGATCGAGGCGTCGACGTCTGGCAGTATCGCGTCGACCTCGAGGAACCGGGCGGCGCTTGGCGGTTCGTCGAAACGCACGACGCCGAGAGCGACCTCCGAGTGTCGCTCGACCTCGCCACGCTGACGCCCCCGTCCGAGAGCGGGTACTGGGTGTACAGCAGCACCTACGACTGCGAAACCGATTGTAAATAG"
    annotation ""
    description "hypothetical protein"
    lengths "_networkx_list_start"
    lengths 273
    longCentroidID 273
    longCentroidID "23_0_213"
    paralog 0
    mergedDNA 0
    genomeIDs "23"
    geneIDs "23_0_213"
    degrees 2
    name "group_3834"
  ]
  node [
    id 4638
    label "989"
    size 1
    centroid "23_0_214"
    maxLenId 0
    members "_networkx_list_start"
    members 23
    seqIDs "_networkx_list_start"
    seqIDs "23_0_214"
    hasEnd 0
    protein "MSRDTASGGPAGTTWHKALDPDELPEGRVTAVSCGGTTVAMTRYDGEYAALDNSCPHQGGPLGEGSIEAGCLRCPWHGWDFDPLTGETPGPHDDRVETFPVEVRDDGVYVGFPDEEPHERTVSDVIAETLVNWGVRQVWGIVGHSNLGLADALRREAAGGNLAYYGVRHEGAAAFAASAYGKLTGRPAACFSIAGPGATNMLTGLWDANVDRSPTIALTGQVESQVLGTGNFQEVDLEAAYGDVAEFEATVLPDSDHAELATRAAKTAILERGVSHLVFPDEIQTQSAEGVDPGDPEGRITDRDITPPESALKDAVELLETAERPVIVVGHGARFEMDGIVDLAERFDCPVLTTFKAKGQIPDSHPLAGGVLGRSGTPIASHFMNEADLLAVFGASFSNHTGIADYKPTIHVDYDAMTLGKFHSIDVPVWGEIGVTVDELEERLGDDLAAENQREELADRWAIWREEKATRREQTPERGVNYATAFEAMTRLVPDDAIIPVDVGNNTYAFGRYFEPEHQSVLMSGYLGSIGFAFPAAMGAWAATQEPESEFAGRKVVSVSSDGGFGQYMSEFTTAVKYDMDVTHVLLNDDELGKISKEQRTGGWDVWQTDLVNPEFAAFAENCGGLGLFVDDPADLNDALEKAIAHDGPALVEILTDADPV"
    dna "ATGAGCCGAGACACGGCCTCCGGCGGACCGGCCGGCACGACATGGCACAAGGCGCTCGACCCGGACGAGCTCCCGGAGGGTCGGGTCACGGCGGTGAGCTGCGGCGGCACCACGGTGGCGATGACCCGCTACGACGGCGAGTACGCGGCACTCGACAACAGCTGTCCCCACCAGGGCGGGCCGCTCGGCGAGGGGTCGATCGAGGCGGGGTGTCTCCGGTGCCCGTGGCACGGCTGGGACTTCGACCCCCTGACCGGCGAGACGCCGGGGCCCCACGACGACCGCGTCGAGACGTTCCCGGTCGAGGTGCGCGACGACGGCGTCTACGTCGGGTTTCCCGACGAGGAGCCCCACGAGCGGACGGTGTCGGACGTGATCGCCGAGACGCTGGTCAACTGGGGGGTCCGGCAGGTGTGGGGGATTGTCGGGCACTCGAATCTCGGGCTCGCCGACGCGCTGCGCCGGGAAGCGGCCGGGGGAAACCTCGCTTATTACGGCGTCCGCCACGAGGGGGCCGCCGCGTTCGCCGCCTCTGCGTACGGGAAGCTCACCGGCCGTCCGGCGGCGTGCTTCTCCATCGCCGGCCCCGGTGCGACGAACATGCTCACCGGACTGTGGGACGCGAACGTCGACCGTTCGCCGACGATCGCGCTCACCGGACAGGTCGAGTCGCAGGTGCTCGGCACAGGGAACTTCCAGGAAGTCGATCTGGAGGCGGCCTACGGCGACGTTGCTGAGTTCGAGGCGACCGTCCTCCCCGACAGCGACCACGCCGAACTCGCGACTCGGGCGGCCAAGACTGCGATCCTCGAACGCGGAGTCTCACACCTCGTCTTTCCCGACGAAATCCAGACCCAGTCGGCCGAGGGCGTCGATCCCGGGGACCCGGAGGGACGTATTACAGACCGCGACATCACACCCCCGGAGAGCGCCCTCAAGGATGCGGTAGAACTACTGGAAACTGCCGAGCGGCCGGTGATCGTCGTCGGGCACGGTGCCCGCTTCGAGATGGACGGAATTGTGGACCTTGCCGAGCGGTTCGACTGCCCGGTGCTGACGACGTTCAAGGCGAAAGGGCAGATTCCCGACTCGCACCCGCTCGCGGGGGGCGTACTCGGCCGGAGCGGGACGCCCATCGCGAGCCACTTCATGAACGAGGCCGACCTGCTCGCCGTCTTCGGAGCAAGCTTCTCGAATCACACGGGAATTGCCGACTACAAGCCGACGATCCACGTCGACTACGACGCGATGACGCTCGGGAAGTTCCACAGTATCGACGTGCCGGTGTGGGGCGAGATCGGCGTCACCGTCGACGAGCTCGAGGAACGACTTGGGGACGACCTCGCGGCGGAAAACCAGCGCGAGGAGCTCGCCGACCGGTGGGCGATCTGGCGTGAGGAGAAGGCGACTCGGCGGGAGCAGACGCCCGAACGCGGTGTCAATTACGCCACGGCCTTCGAGGCGATGACCCGACTCGTTCCCGACGACGCGATCATCCCCGTCGACGTGGGGAACAACACCTACGCGTTCGGCCGGTACTTCGAGCCGGAACACCAGTCCGTGCTCATGTCGGGGTACCTCGGTTCCATCGGATTCGCGTTCCCGGCGGCGATGGGCGCGTGGGCAGCCACCCAAGAGCCGGAGTCGGAGTTCGCCGGTCGCAAGGTGGTCTCGGTATCCAGCGACGGTGGCTTCGGCCAGTACATGAGTGAGTTCACGACCGCGGTGAAGTACGACATGGACGTTACCCACGTCCTGTTGAACGACGACGAACTCGGGAAGATCAGCAAAGAGCAGCGGACCGGGGGCTGGGACGTCTGGCAGACCGACCTCGTCAACCCCGAGTTCGCTGCGTTCGCGGAAAATTGTGGGGGCCTCGGTCTCTTCGTCGACGACCCCGCTGACCTCAACGACGCACTCGAAAAGGCGATCGCCCATGACGGTCCCGCGCTCGTCGAAATCCTCACCGATGCCGATCCGGTGTGA"
    annotation "ydaP"
    description "Putative thiamine pyrophosphate-containing protein YdaP"
    lengths "_networkx_list_start"
    lengths 1986
    longCentroidID 1986
    longCentroidID "23_0_214"
    paralog 0
    mergedDNA 0
    genomeIDs "23"
    geneIDs "23_0_214"
    degrees 2
    name "ydaP"
  ]
  node [
    id 4639
    label "1017"
    size 1
    centroid "23_0_215"
    maxLenId 0
    members "_networkx_list_start"
    members 23
    seqIDs "_networkx_list_start"
    seqIDs "23_0_215"
    hasEnd 0
    protein "MCPTDDSPTRCVDETVVVLCIDDEPGMAETTALRLEHETERIETIIKTNPYDALDRLADEGIDCVVSDYQMPGMDGLSLLDAIRDDYPNLPFVLFTSQGSEEVASEALSKGATDYLRKGAGSDRYELLANRVTNAVESERARKRAAEIDRIQTLVRRVNGALLRANTRESIESAVCDAIETAEPYRFAWIGRHDDSTARIEPAAWTGVPDEYFDQVTVTTDDRPTGRGPGGRAVRKRTVEVSQNVREDPSFEPWLEPAEDHGVMAVCAVPLAYGGTLYGLLVVGAARPYVFDDRERTLLGELGDDIAYALDSLRTRRQLEARRRQFDAVFNNPVVFMAILDTDGTVRKVNETALEFVGSTVEVVAGEPFPETPWWTHSERLQRDLRSWIDEAAGGDLVRFEANHVAPDGEEVTIDGVLHPVRDEAGTVVSILAAGRDISERKRSERAIERQNERLEEFASVVSHDLRNPLSVASGRLSLARKERESDHLDAVANALDRMDEIVDDVLTMARVGQAVDSARPVSLSEVATNSWETVATESADLRVVSDRTIAADPARLCRVFENLFRNSIQHGGSGVEITVGVTDDGFFVADDGPGIAADDREDVFDPGYSAAESGTGLGLNIVRQLIEAHGWEIRIADADTGARFEVRGLGSS"
    dna "ATGTGTCCGACTGACGACTCCCCGACCCGATGCGTCGACGAGACCGTTGTGGTGCTGTGTATCGACGACGAGCCGGGGATGGCGGAGACGACCGCTCTCAGACTCGAACACGAGACAGAACGGATTGAAACGATTATTAAAACTAACCCCTACGACGCGCTGGATCGGCTCGCGGACGAAGGGATCGACTGTGTGGTCAGCGACTACCAGATGCCCGGGATGGACGGGCTGAGTCTTCTCGACGCGATCAGGGACGACTACCCGAACCTTCCGTTCGTGCTGTTCACTAGCCAAGGCTCCGAGGAGGTGGCTAGTGAGGCGCTCTCGAAGGGCGCGACTGATTACCTGCGGAAGGGTGCCGGGTCGGATCGATACGAGCTCCTCGCGAACCGCGTTACGAACGCGGTCGAGAGCGAACGAGCGAGGAAGCGGGCCGCCGAGATCGATCGGATCCAGACGCTCGTCAGGCGGGTCAACGGTGCGCTCCTTCGTGCGAACACGCGTGAATCAATTGAGTCAGCCGTCTGCGACGCGATCGAGACCGCCGAGCCGTACCGGTTCGCGTGGATTGGGCGCCACGACGATTCGACTGCGCGCATCGAGCCGGCCGCCTGGACAGGTGTCCCCGACGAGTACTTTGACCAAGTGACCGTGACGACCGACGATCGGCCGACCGGCCGGGGTCCCGGCGGGCGAGCCGTGCGGAAACGGACGGTCGAAGTGTCCCAGAACGTCCGGGAGGATCCCAGCTTCGAGCCCTGGCTGGAGCCGGCAGAAGATCACGGCGTGATGGCGGTCTGTGCGGTTCCGCTAGCGTACGGCGGGACGCTGTACGGACTTCTCGTCGTCGGCGCCGCGAGGCCCTATGTGTTCGACGACCGCGAGCGGACGCTCCTCGGGGAGTTGGGTGATGATATCGCCTACGCGCTTGATTCGCTCAGAACTCGGCGGCAACTCGAAGCGAGGCGCAGACAGTTCGACGCCGTATTCAATAACCCAGTCGTGTTCATGGCGATCCTCGACACCGACGGGACGGTCCGTAAGGTCAACGAGACGGCGCTGGAGTTTGTCGGTTCGACGGTCGAGGTAGTCGCGGGCGAACCGTTCCCAGAGACGCCGTGGTGGACGCACTCCGAGCGACTTCAGCGCGATCTGCGGTCGTGGATCGACGAGGCGGCCGGCGGCGACCTCGTGCGGTTCGAGGCCAACCACGTCGCACCCGACGGCGAAGAGGTCACGATCGACGGCGTGTTACACCCCGTGCGCGACGAGGCCGGTACCGTCGTCTCGATCCTGGCTGCCGGCCGCGACATCAGCGAGCGGAAGCGCAGTGAACGGGCCATCGAGCGACAAAATGAGCGTCTAGAGGAGTTCGCTAGCGTCGTGAGCCACGACCTCCGGAACCCGTTGAGCGTCGCGTCCGGTCGGCTAAGCCTGGCTCGGAAGGAGCGCGAGTCCGACCACCTGGACGCGGTCGCGAACGCGCTCGACCGAATGGATGAGATCGTCGACGACGTGTTGACGATGGCGCGCGTCGGCCAGGCCGTAGACTCGGCCCGGCCCGTCTCGCTCTCGGAGGTCGCAACCAACTCCTGGGAGACCGTAGCGACGGAGTCTGCCGATCTCCGAGTCGTGTCTGACCGCACCATCGCCGCGGATCCCGCCCGGCTCTGCCGCGTCTTCGAGAACCTTTTTCGTAATTCGATCCAGCACGGAGGGTCGGGCGTCGAGATCACCGTCGGAGTCACCGACGATGGGTTCTTTGTGGCCGACGACGGGCCGGGAATCGCCGCGGACGATCGAGAGGACGTTTTCGACCCCGGCTACTCGGCGGCCGAATCGGGGACCGGACTCGGGCTGAACATCGTCCGCCAGCTGATCGAGGCCCACGGCTGGGAGATACGCATCGCGGACGCTGACACCGGGGCCCGGTTCGAAGTGCGCGGTCTCGGATCGAGTTGA"
    annotation ""
    description "hypothetical protein"
    lengths "_networkx_list_start"
    lengths 1962
    longCentroidID 1962
    longCentroidID "23_0_215"
    paralog 0
    mergedDNA 0
    genomeIDs "23"
    geneIDs "23_0_215"
    degrees 2
    name "group_298"
  ]
  node [
    id 4640
    label "5723"
    size 1
    centroid "23_0_216"
    maxLenId 0
    members "_networkx_list_start"
    members 23
    seqIDs "_networkx_list_start"
    seqIDs "23_0_216"
    hasEnd 0
    protein "VAAVSDVGTSNRITRFVDVGRRLYRSFAGLLSQEFSFSSGHFAAILHGCLFAPSLFTFWFVNGVLDFSTAVAIGAVATPAGLQVRLFAYVLLVPVFLLARVILHLAHPVHRAQVLSGACPNTQLMSLDWVSLGILATGLPLAIQNFGPWFGMNAVFLVGVFIVPRVVSPRFRPGVKLLAIVVGVVVFLYATYGSAVSFLPAPSSVLGPVATAALTDGTTDRVFRLANSVAFGPPLIAAFAVAMNHVLTRPELRDVPLVRRTLPHRDPDRVVAASAAFGTAFYLLVVAAVTRQIIVFP"
    dna "GTGGCGGCGGTGAGCGATGTGGGCACGTCGAACCGGATCACACGGTTCGTCGATGTCGGACGACGGCTCTACAGGAGCTTCGCCGGCCTCCTCTCACAGGAGTTCTCGTTTTCGTCGGGCCACTTCGCCGCGATTTTACACGGGTGTCTGTTCGCGCCGTCGCTGTTCACCTTCTGGTTCGTCAACGGCGTACTCGATTTCTCGACCGCTGTCGCTATCGGCGCGGTCGCCACGCCGGCCGGTCTCCAAGTGCGACTCTTTGCGTACGTGCTTCTCGTTCCGGTCTTCCTGCTGGCGAGGGTGATCCTCCATCTCGCTCATCCCGTCCATCGAGCACAGGTCCTCTCGGGGGCGTGTCCGAACACGCAGCTGATGAGCCTCGATTGGGTGAGCTTAGGTATCCTCGCAACGGGGCTTCCCCTCGCGATTCAGAACTTCGGACCGTGGTTCGGGATGAACGCCGTCTTCCTCGTCGGCGTCTTCATCGTTCCCCGCGTGGTATCGCCGCGGTTTCGCCCCGGTGTCAAACTCCTCGCCATCGTCGTCGGCGTGGTCGTGTTCCTCTACGCGACCTACGGGAGCGCTGTCTCCTTCCTCCCGGCGCCATCGTCGGTTCTCGGGCCCGTCGCAACTGCGGCGCTTACCGACGGGACCACCGACCGAGTGTTTCGGCTCGCCAACAGCGTCGCGTTTGGTCCACCGCTCATCGCAGCGTTCGCCGTCGCAATGAATCACGTTCTGACCCGGCCGGAACTCCGCGATGTCCCGCTCGTCCGACGGACGCTGCCGCACCGGGACCCGGACCGCGTCGTCGCCGCGAGCGCCGCGTTCGGGACGGCATTTTATCTCCTCGTCGTCGCAGCTGTAACCCGACAGATCATCGTGTTCCCCTGA"
    annotation ""
    description "hypothetical protein"
    lengths "_networkx_list_start"
    lengths 894
    longCentroidID 894
    longCentroidID "23_0_216"
    paralog 0
    mergedDNA 0
    genomeIDs "23"
    geneIDs "23_0_216"
    degrees 2
    name "group_1713"
  ]
  node [
    id 4641
    label "2450"
    size 1
    centroid "23_0_217"
    maxLenId 0
    members "_networkx_list_start"
    members 23
    seqIDs "_networkx_list_start"
    seqIDs "23_0_217"
    hasEnd 0
    protein "MADIDVLVIGGGTGNNVAAAAADAGLETALVEPGPLGGTCLNRGCNPSKMLIQAANAVNHVRDAEQFHVGATLEGVDHAAVVDEMDDLLGGIAGDMETRYREREHLTLFKERTKFLDERTVELGGEAVTAEKVVVAAGSRPIVPPIDGLEDAEYLTSQDALYLRETPESLVILGGGYIAVELGYFFEAMGTDVTIVEMMDSLIPREDGDIAEAFTEIAADRHDVYTGHRVTAVEEAGEEYAVRAETETGDETTVEGDEILVALGRRPNSDTLNLETAGIEIDDRGFIETNEYLETTAENVWAQGDIAGNALFKHSGDYETQHTVANVVHEESQAIDLSAMPHTIFTEPQIAGVGATEADLNDEGAEYAVGRAEYADSAMGRAKKLDHGFVKVLAAPDGEILGAHALGYEASTLLHEAVLAMRTGATVDDVAGAIHAHPTLSKVVEAAFNDVDR"
    dna "ATGGCTGACATCGATGTCCTCGTGATCGGCGGTGGAACGGGGAATAACGTCGCCGCGGCAGCGGCTGACGCCGGACTGGAGACAGCGCTGGTCGAGCCCGGTCCGCTCGGTGGGACGTGTCTCAATCGCGGCTGTAACCCCTCGAAAATGCTGATCCAAGCTGCTAACGCAGTTAATCACGTGCGTGACGCCGAGCAGTTCCACGTCGGGGCCACGCTCGAGGGTGTCGACCACGCCGCCGTCGTTGACGAAATGGACGACCTACTCGGTGGTATCGCCGGCGACATGGAGACACGCTACCGCGAAAGGGAACACCTCACGCTGTTCAAAGAACGCACGAAGTTCCTCGACGAGCGGACGGTCGAACTCGGCGGCGAGGCCGTCACGGCGGAGAAAGTCGTCGTCGCCGCGGGGAGTCGCCCTATCGTCCCACCGATCGACGGGCTCGAAGACGCAGAGTACCTCACGAGTCAGGACGCTCTGTACCTCCGCGAGACGCCGGAGAGCCTCGTTATCCTCGGCGGCGGATACATCGCCGTCGAGTTGGGGTACTTTTTCGAGGCGATGGGAACGGACGTGACCATCGTCGAAATGATGGACTCGCTGATCCCTCGCGAGGACGGCGACATCGCGGAAGCCTTCACCGAAATCGCTGCTGATCGGCACGACGTGTACACCGGTCACCGGGTGACGGCCGTCGAAGAGGCCGGTGAGGAATACGCCGTCCGCGCGGAGACCGAAACCGGCGACGAGACGACCGTCGAGGGCGACGAGATATTGGTCGCCCTCGGACGGCGCCCCAACAGCGACACGCTCAATCTCGAGACGGCGGGCATCGAGATCGACGATCGAGGCTTCATAGAGACGAACGAGTACCTCGAGACCACAGCTGAAAACGTCTGGGCACAGGGCGACATCGCGGGCAACGCGTTGTTCAAACACTCCGGTGACTACGAAACGCAACATACGGTCGCGAACGTGGTCCACGAGGAGTCCCAAGCGATCGACCTCTCGGCGATGCCCCACACGATCTTCACCGAACCGCAGATCGCCGGGGTCGGAGCGACGGAGGCGGATCTCAACGACGAGGGCGCTGAGTACGCCGTCGGACGCGCCGAGTACGCCGACTCGGCGATGGGGCGGGCGAAGAAGCTCGACCACGGGTTCGTGAAGGTTCTCGCGGCGCCGGACGGCGAGATCCTCGGTGCGCACGCGCTCGGCTACGAGGCCTCGACGCTGCTCCACGAGGCCGTCCTCGCGATGCGGACCGGCGCGACCGTCGACGACGTCGCCGGCGCGATCCACGCGCACCCGACGCTGAGCAAGGTGGTCGAGGCGGCATTCAACGACGTGGACCGGTAA"
    annotation "mtr_1"
    description "Mycothione reductase"
    lengths "_networkx_list_start"
    lengths 1362
    longCentroidID 1362
    longCentroidID "23_0_217"
    paralog 0
    mergedDNA 0
    genomeIDs "23"
    geneIDs "23_0_217"
    degrees 2
    name "mtr_1"
  ]
  node [
    id 4642
    label "15533"
    size 1
    centroid "23_0_218"
    maxLenId 0
    members "_networkx_list_start"
    members 23
    seqIDs "_networkx_list_start"
    seqIDs "23_0_218"
    hasEnd 0
    protein "VYHSVDLERMRRETLLDFYVWAGEAAALIGDANLTKQDYLDGNREHDLSDVFWESFPDR"
    dna "GTGTACCATTCGGTCGACCTCGAACGAATGCGTCGCGAGACGCTACTCGATTTCTACGTTTGGGCCGGTGAAGCCGCTGCGCTCATCGGGGACGCGAACCTGACAAAACAAGACTATCTCGACGGGAACCGCGAACACGACCTCTCGGATGTCTTCTGGGAATCATTCCCCGATCGATAG"
    annotation ""
    description "hypothetical protein"
    lengths "_networkx_list_start"
    lengths 180
    longCentroidID 180
    longCentroidID "23_0_218"
    paralog 0
    mergedDNA 0
    genomeIDs "23"
    geneIDs "23_0_218"
    degrees 2
    name "group_4323"
  ]
  node [
    id 4643
    label "2331"
    size 1
    centroid "23_0_219"
    maxLenId 0
    members "_networkx_list_start"
    members 23
    seqIDs "_networkx_list_start"
    seqIDs "23_0_219"
    hasEnd 0
    protein "MTASSNSPEPQSARDSTQSASADTAQTDAGTHRVGVLSTHNSKETKAILNAVRVLGHEPVWIRDENVTSWIEDGTVRLSPQVDVLVNRMLLTKSDHQLEDLQLAALYGETSPVINEPQAVANTLHKFRAGAKLAADGLPVPDAFFGRSPRTFEEWPEHLPDAAAYKHTIGTNGRDMSIVSPNEPVGPMINDEHAFVQEFLEDAEDRPSDVRVYVVGGEVVGAMRRHAPEGDWRTNVALGGDVEGVTDDLGQEPRHLAKKATAVLGLDLAGVDLMPIDGDWYILEVNATAGFKGLFSATGVSAAPHIARLAIERAGGSIDTSQVVELETTLDDSVPDCKPPLVQKQGDDGVLGYTSRIRINGRDGAEQAVAKSDTGAKRTSIDTDLAGRIGAGPLVGTTDVRSGTGSDTETRPLVDVDLCLNGRWRTVTASITDRSEMTYPVLLGRDVLEAYTLDISRTIEE"
    dna "ATGACCGCCTCTTCCAACTCCCCCGAACCACAGAGCGCGAGGGACTCGACACAGTCCGCGAGCGCTGATACGGCACAGACCGACGCCGGGACACATCGCGTAGGCGTGCTGAGCACCCACAACAGCAAGGAGACGAAAGCGATCCTGAACGCGGTCCGGGTACTGGGTCACGAGCCCGTCTGGATCCGCGACGAGAACGTCACTTCTTGGATCGAAGACGGCACCGTCCGGCTCTCGCCACAGGTCGACGTCCTCGTAAACCGAATGCTCCTAACAAAGAGCGACCACCAGCTCGAGGATCTTCAACTCGCCGCGCTCTACGGGGAGACGTCGCCCGTAATAAACGAACCGCAGGCGGTCGCGAACACGCTTCATAAGTTCCGTGCCGGGGCAAAGCTCGCCGCGGACGGCCTGCCGGTGCCGGACGCATTCTTTGGCCGCTCCCCGCGGACGTTCGAGGAGTGGCCAGAGCACCTACCGGACGCCGCCGCCTACAAGCACACCATCGGAACGAACGGGCGGGACATGTCGATCGTCTCGCCGAACGAGCCCGTCGGCCCGATGATCAACGACGAGCACGCGTTCGTTCAGGAGTTCCTAGAAGACGCCGAGGACCGCCCCTCCGACGTGCGCGTCTACGTCGTCGGCGGAGAAGTCGTCGGGGCGATGCGACGCCACGCACCGGAGGGCGATTGGCGGACGAACGTCGCGCTTGGCGGTGACGTCGAGGGGGTGACTGACGATCTCGGTCAGGAGCCTCGCCACCTCGCGAAGAAAGCAACGGCCGTTCTCGGATTAGACCTTGCCGGGGTCGATCTGATGCCAATCGACGGGGACTGGTACATTCTCGAAGTCAACGCCACCGCGGGATTCAAAGGGCTGTTTTCAGCGACAGGTGTCTCGGCCGCTCCGCACATCGCACGCCTCGCTATCGAGCGAGCAGGCGGCAGCATCGATACTTCACAAGTCGTCGAACTGGAAACGACACTCGACGACTCCGTCCCCGATTGCAAACCGCCGCTCGTTCAAAAACAGGGTGACGACGGCGTCCTCGGCTACACCTCACGAATCCGAATCAATGGTCGTGACGGGGCAGAACAGGCGGTCGCGAAATCGGACACGGGTGCCAAGCGAACGAGCATCGATACCGACCTCGCTGGTCGGATCGGCGCCGGGCCTCTCGTGGGTACAACCGACGTGCGGTCGGGAACGGGAAGTGACACCGAAACGCGACCCCTCGTTGACGTTGACCTCTGCCTGAACGGACGCTGGCGGACGGTCACAGCCAGCATCACCGACCGGTCAGAGATGACGTACCCAGTCTTACTCGGACGGGATGTGCTCGAGGCGTACACCCTGGACATCAGCCGAACCATCGAAGAGTAA"
    annotation ""
    description "hypothetical protein"
    lengths "_networkx_list_start"
    lengths 1386
    longCentroidID 1386
    longCentroidID "23_0_219"
    paralog 0
    mergedDNA 0
    genomeIDs "23"
    geneIDs "23_0_219"
    degrees 2
    name "group_696"
  ]
  node [
    id 4644
    label "4578"
    size 1
    centroid "23_0_220"
    maxLenId 0
    members "_networkx_list_start"
    members 23
    seqIDs "_networkx_list_start"
    seqIDs "23_0_220"
    hasEnd 0
    protein "MSDRQTEPFVFDGGRVKPGNTKQIRYPVSETYLGDPVRIPVTIINGPRPGPIVFLSAAIHGDELNGIEVVRKVAQEWDHSEVRGTLVCLPVLNVQGFVAQERYLPIYERDLNRAFPGKRDSTSSNRIAHQIYHNFIKPCDFGLDFHTSTRGRTNMFHVRADMEDEGAARLARAFGTNLIMAGEGSSGMLRREATEAGIPTITLEMGEAHRFERELIDHALDGVRSVFAEYGVYEQETVRWPGWRTVIEGWSDKTWLRADAGGIVEMNHERGELVHEGETICRITNPFKTDETIVEAPFTGLLVGVLENPVVYPGNPLCHLVKLEGMQERIIEDQRGVPHR"
    dna "ATGAGCGACCGACAGACGGAGCCGTTCGTATTCGATGGAGGCCGTGTGAAGCCCGGTAACACGAAGCAAATCCGATATCCAGTGAGCGAGACCTATTTGGGTGACCCCGTCCGTATTCCGGTGACAATTATCAACGGTCCGCGGCCCGGGCCAATCGTTTTTCTTTCGGCCGCGATACACGGTGACGAGCTCAACGGTATCGAAGTTGTCCGAAAAGTTGCTCAGGAGTGGGACCACTCAGAAGTCCGTGGAACACTCGTCTGTCTTCCCGTCCTGAACGTTCAAGGGTTCGTCGCACAAGAGCGCTATCTCCCGATTTACGAACGGGATCTGAACCGGGCGTTCCCCGGTAAACGAGACAGCACGAGTTCGAACCGGATCGCACACCAGATCTATCATAATTTCATCAAACCCTGCGATTTCGGGCTCGATTTCCACACCTCCACGCGGGGGCGGACGAATATGTTCCACGTCCGTGCCGACATGGAAGATGAGGGAGCCGCGCGGCTCGCTCGGGCATTCGGAACGAATCTCATCATGGCCGGTGAAGGCTCGTCGGGGATGCTACGTCGCGAGGCGACCGAGGCCGGGATCCCGACGATCACGCTCGAGATGGGAGAAGCACACCGGTTCGAGCGGGAGCTGATCGACCACGCTCTCGACGGCGTTCGGAGCGTTTTCGCCGAGTACGGCGTCTACGAACAAGAAACGGTCCGGTGGCCGGGATGGCGGACAGTGATCGAAGGCTGGAGTGATAAGACGTGGCTCCGAGCAGACGCAGGCGGGATTGTAGAAATGAACCACGAACGGGGGGAGTTAGTCCACGAGGGCGAGACGATCTGTCGCATCACAAACCCGTTTAAGACCGACGAAACGATCGTCGAGGCTCCGTTCACTGGACTGCTCGTCGGAGTGCTCGAAAACCCAGTCGTCTATCCGGGAAATCCGCTCTGTCACCTTGTCAAGCTCGAAGGGATGCAAGAGCGGATCATCGAGGATCAGCGCGGAGTTCCGCACAGGTGA"
    annotation "doeB_1"
    description "N-alpha-acetyl-L-24-diaminobutyric acid deacetylase"
    lengths "_networkx_list_start"
    lengths 1023
    longCentroidID 1023
    longCentroidID "23_0_220"
    paralog 0
    mergedDNA 0
    genomeIDs "23"
    geneIDs "23_0_220"
    degrees 2
    name "doeB_1"
  ]
  node [
    id 4645
    label "10173"
    size 1
    centroid "23_0_256"
    maxLenId 0
    members "_networkx_list_start"
    members 23
    seqIDs "_networkx_list_start"
    seqIDs "23_0_256"
    hasEnd 0
    protein "MSENDSAARLVGINHVALPVGDAEAATEFYGSVFEFEVRGRSDAGVFLDMGDQFLALMETAADANGDGMIGDHRHVGLVVDDTTAVERALDEHGVETLDTNGLDFRDPWGNRLQVVAYEEVQFTKADHVRDGMGLSDLKKSAAALAELEAKGMTPEE"
    dna "ATGTCCGAGAACGACTCTGCCGCTCGGCTCGTCGGGATTAATCACGTCGCGCTGCCGGTCGGCGACGCCGAGGCGGCGACGGAGTTCTACGGGTCGGTGTTCGAGTTCGAGGTACGCGGCCGCTCCGACGCCGGCGTCTTCCTCGACATGGGCGACCAGTTCCTGGCGCTCATGGAGACCGCGGCTGACGCGAACGGCGACGGCATGATCGGCGACCACCGGCACGTCGGGCTCGTCGTCGACGACACGACGGCCGTCGAGCGCGCGCTCGACGAGCACGGCGTCGAGACGCTCGACACGAACGGGCTCGACTTCCGCGACCCCTGGGGGAACCGGCTACAGGTCGTCGCGTACGAAGAGGTCCAGTTCACGAAGGCGGACCACGTCCGGGACGGAATGGGGCTGTCCGACCTCAAGAAGTCGGCGGCCGCGCTGGCGGAACTCGAGGCGAAGGGGATGACCCCGGAGGAGTGA"
    annotation ""
    description "hypothetical protein"
    lengths "_networkx_list_start"
    lengths 474
    longCentroidID 474
    longCentroidID "23_0_256"
    paralog 0
    mergedDNA 0
    genomeIDs "23"
    geneIDs "23_0_256"
    degrees 2
    name "group_2984"
  ]
  node [
    id 4646
    label "9966"
    size 1
    centroid "23_0_264"
    maxLenId 0
    members "_networkx_list_start"
    members 23
    seqIDs "_networkx_list_start"
    seqIDs "23_0_264"
    hasEnd 0
    protein "MVTTGDTVPSFELPGTGGPDDEVPAYRLDDALGDGPVVLAFYAFDFHPGCTKQVCSVRDLSWFDVDPNVTVFGISTDRVFSHRAFAERHDIDFPLLSDSDGSVAESYDVLRSELLGHKRVAKRALFLLDSAGTVRYRWVGEDPETVPDLTPLYEALGDLSGA"
    dna "ATGGTAACTACCGGCGACACCGTGCCGTCCTTCGAACTCCCGGGGACCGGCGGCCCCGACGACGAGGTGCCCGCGTACCGACTCGACGACGCCCTCGGGGACGGCCCGGTCGTCCTCGCCTTCTACGCGTTCGACTTCCACCCAGGCTGTACGAAACAGGTGTGTTCTGTCAGGGACCTCTCGTGGTTCGACGTGGACCCGAACGTCACCGTCTTCGGGATCTCGACGGACCGGGTGTTCTCGCACCGCGCCTTCGCCGAACGGCACGACATCGACTTCCCGCTGCTCTCGGACAGCGACGGGAGCGTCGCGGAGTCGTACGACGTCCTTCGCTCCGAACTGCTCGGTCACAAGCGCGTCGCCAAGCGGGCCCTGTTCCTCCTCGATTCGGCGGGGACGGTGCGGTATCGGTGGGTCGGCGAGGACCCGGAGACGGTCCCCGATCTGACGCCGTTGTACGAGGCGCTCGGCGACCTCTCTGGGGCGTAG"
    annotation "bcpB"
    description "Putative peroxiredoxin"
    lengths "_networkx_list_start"
    lengths 489
    longCentroidID 489
    longCentroidID "23_0_264"
    paralog 0
    mergedDNA 0
    genomeIDs "23"
    geneIDs "23_0_264"
    degrees 2
    name "bcpB"
  ]
  node [
    id 4647
    label "16248"
    size 1
    centroid "23_1_66"
    maxLenId 0
    members "_networkx_list_start"
    members 23
    seqIDs "_networkx_list_start"
    seqIDs "23_1_66"
    hasEnd 0
    protein "MVEVRIEFDDDEQYERLKELKKHRGLTWKGLLLEGEKKVREDTPE"
    dna "ATGGTCGAAGTTCGCATCGAGTTCGATGACGATGAACAGTACGAGCGGTTGAAGGAACTGAAGAAGCACCGTGGGTTGACGTGGAAGGGATTGCTCCTCGAAGGGGAGAAGAAAGTCAGAGAGGATACCCCGGAGTAA"
    annotation ""
    description "hypothetical protein"
    lengths "_networkx_list_start"
    lengths 138
    longCentroidID 138
    longCentroidID "23_1_66"
    paralog 0
    mergedDNA 0
    genomeIDs "23"
    geneIDs "23_1_66"
    degrees 1
    name "group_4521"
  ]
  node [
    id 4648
    label "16393"
    size 1
    centroid "23_1_77"
    maxLenId 0
    members "_networkx_list_start"
    members 23
    seqIDs "_networkx_list_start"
    seqIDs "23_1_77"
    hasEnd 0
    protein "MNNVAWFCKKTDAVFAFLFNMVVLGDPSAFPITADIPRDPVK"
    dna "ATGAACAACGTGGCGTGGTTTTGTAAGAAGACGGACGCGGTGTTCGCGTTTCTGTTCAACATGGTAGTATTGGGCGATCCGTCGGCGTTCCCCATCACGGCCGATATACCGCGGGATCCGGTAAAGTGA"
    annotation ""
    description "hypothetical protein"
    lengths "_networkx_list_start"
    lengths 129
    longCentroidID 129
    longCentroidID "23_1_77"
    paralog 0
    mergedDNA 0
    genomeIDs "23"
    geneIDs "23_1_77"
    degrees 1
    name "group_4568"
  ]
  node [
    id 4649
    label "15534"
    size 1
    centroid "23_1_78"
    maxLenId 0
    members "_networkx_list_start"
    members 23
    seqIDs "_networkx_list_start"
    seqIDs "23_1_78"
    hasEnd 0
    protein "MRLVGERTIESFEEGAFPAHLFLNSNLYGEHKIAGAEGSKPTVINLFVNRALAGETLTV"
    dna "ATGAGACTGGTTGGCGAGCGCACAATTGAGTCGTTCGAGGAAGGGGCGTTTCCGGCGCATCTGTTTTTGAACTCAAACCTGTACGGCGAACACAAAATTGCCGGGGCTGAGGGGAGCAAGCCCACCGTGATCAACCTCTTCGTGAACCGGGCGCTCGCGGGCGAGACGCTGACCGTGTAA"
    annotation ""
    description "hypothetical protein"
    lengths "_networkx_list_start"
    lengths 180
    longCentroidID 180
    longCentroidID "23_1_78"
    paralog 0
    mergedDNA 0
    genomeIDs "23"
    geneIDs "23_1_78"
    degrees 2
    name "group_4324"
  ]
  node [
    id 4650
    label "12953"
    size 1
    centroid "23_1_79"
    maxLenId 0
    members "_networkx_list_start"
    members 23
    seqIDs "_networkx_list_start"
    seqIDs "23_1_79"
    hasEnd 0
    protein "VWDVARAYVRSAKRLLGKREKGETGTETCEIAIDESMGVMGVGEIVQEAAREERGIEVDVKLVEKARADETMVEEFGVDISAARETLGWKVRESVAGAVRER"
    dna "GTGTGGGACGTGGCCCGGGCGTACGTCCGGAGCGCAAAGCGGTTGCTAGGGAAGCGTGAGAAGGGCGAGACCGGCACCGAGACCTGCGAGATCGCGATCGACGAGAGTATGGGCGTAATGGGGGTCGGGGAGATCGTTCAGGAGGCGGCCCGGGAGGAGCGGGGGATCGAGGTGGACGTGAAGTTGGTAGAGAAGGCGCGTGCGGACGAGACGATGGTCGAGGAATTCGGCGTGGACATTTCGGCTGCTCGGGAGACGCTCGGGTGGAAGGTGCGGGAGTCGGTGGCGGGTGCGGTGCGGGAGAGATAG"
    annotation ""
    description "hypothetical protein"
    lengths "_networkx_list_start"
    lengths 309
    longCentroidID 309
    longCentroidID "23_1_79"
    paralog 0
    mergedDNA 0
    genomeIDs "23"
    geneIDs "23_1_79"
    degrees 2
    name "group_3667"
  ]
  node [
    id 4651
    label "6355"
    size 1
    centroid "23_1_80"
    maxLenId 0
    members "_networkx_list_start"
    members 23
    seqIDs "_networkx_list_start"
    seqIDs "23_1_80"
    hasEnd 0
    protein "MEVDLLDFVEQCRHLVKQALGKHAGEPASGGFARWKHVVLHCFRLEEDHSYRETPNRLEYMAEVRDVLDLDRGDLPDYSTLYKSFDRLKMWAWRALLRFSAQQHPQSGHAALDSTFFDRRRASSYFRQRAGRTIQTLKVTTLTDVESLAVLDVHIEARWKHDTKTGPQVVRRNADDLQPVAADNGFQDWHTEYEIAAHDVEYLVHYPGSSAKAAANNALNRPNGYSQRWMAETSYSTTKRSLGDAVRELGWYRQFREIVLMFAITNIEPLCEPL"
    dna "ATGGAAGTCGATCTCCTCGACTTCGTTGAGCAGTGTCGGCACCTAGTCAAACAAGCGTTGGGGAAGCACGCGGGCGAGCCCGCCAGCGGCGGGTTCGCCCGCTGGAAACACGTCGTTCTACACTGTTTTCGGCTCGAAGAAGACCACAGCTACCGCGAAACGCCGAATCGGCTGGAGTACATGGCCGAGGTTCGTGACGTACTCGACTTAGATCGGGGCGATCTGCCTGACTATAGCACGCTCTACAAGTCGTTTGATCGGCTGAAAATGTGGGCGTGGCGGGCGCTGCTGCGCTTTTCCGCGCAGCAGCACCCGCAGTCTGGCCACGCCGCTCTCGACAGCACGTTCTTCGACCGCCGACGTGCGTCGTCGTACTTCCGCCAGCGAGCTGGACGGACGATACAGACGCTGAAAGTAACGACATTGACTGATGTGGAATCGCTTGCTGTGCTTGATGTTCACATCGAAGCTCGGTGGAAGCACGACACGAAGACCGGACCGCAGGTTGTCCGCCGAAACGCGGACGACCTGCAGCCAGTCGCCGCCGACAACGGCTTCCAAGACTGGCATACCGAGTACGAAATCGCCGCACATGACGTTGAGTACCTTGTTCATTACCCCGGCTCGTCAGCGAAAGCAGCTGCGAACAACGCGCTCAACCGACCAAACGGCTACTCTCAGCGCTGGATGGCCGAAACATCGTACTCGACTACGAAGCGCTCGCTCGGTGATGCCGTGCGAGAGCTGGGCTGGTATCGGCAGTTCCGTGAAATCGTCTTGATGTTCGCCATCACCAACATAGAACCACTGTGTGAGCCGCTGTAA"
    annotation ""
    description "IS5 family transposase ISHvo4"
    lengths "_networkx_list_start"
    lengths 825
    longCentroidID 825
    longCentroidID "23_1_80"
    paralog 0
    mergedDNA 0
    genomeIDs "23"
    geneIDs "23_1_80"
    degrees 2
    name "group_1899"
  ]
  node [
    id 4652
    label "1792"
    size 1
    centroid "23_1_81"
    maxLenId 0
    members "_networkx_list_start"
    members 23
    seqIDs "_networkx_list_start"
    seqIDs "23_1_81"
    hasEnd 0
    protein "MSLYVVGLDGLTFDLVDRWIDSLPNLRALKQGGAATSLNSVHPPITGPAWMSIYTGLDPSVFNRYHFNHFNPDDRSFSATSRSGLGYEYFWERLDDERICLLNLPMTYPPSDQDNTIVCGHMGAPGSVVTKPDSLTDDLAAAGVELAYHDLTETSKTDPDAFMSEGTRQFEVMSDAWHVLEDRDSWDLFFGQFSVADWAHHFLWDDLKTSSDPHLRKIYQRIDSFIGDVRDKLGPDDDLVIVSDHGGGNCKGVIYLNELLRREGLLVLENDGGSVSNQVFNRLDITKSTIEKYDVLNLLEYVREHVPARIKSSIPTEGSGRAFASLVNSHSIDWRASSAYVLSDGLLFCDGAAIDLIENYLETRGLSVDFVDLQCEYTTDSTQMPDYVVYIEDLAFEIKDDVFTNDIVAYDPDSHSHQGSHRRNGVFIGHGPSFETCGFSKTNAWLPDIAPTLLAVLGRDIPEAMTGDPLINLLDDHALADRQPERISYSIKSDTDKLSRSEEQQVNERLQNLGYLK"
    dna "ATGAGTCTCTACGTGGTCGGTCTCGATGGTTTAACTTTTGACCTCGTGGACCGGTGGATCGATTCTCTTCCAAATCTGCGGGCACTGAAGCAAGGCGGTGCCGCGACATCGCTCAATTCCGTCCATCCACCGATAACCGGTCCGGCTTGGATGTCTATCTACACAGGGCTGGATCCGAGCGTGTTCAACCGATATCATTTCAACCACTTCAACCCCGACGATCGTTCGTTCTCCGCTACATCACGTTCGGGGCTGGGCTACGAATACTTCTGGGAACGCCTCGACGACGAGCGTATCTGCCTGCTGAACCTCCCAATGACATATCCACCCTCGGACCAAGACAATACTATCGTCTGCGGGCACATGGGAGCGCCCGGATCAGTCGTGACCAAACCCGATTCCTTGACGGATGATCTTGCTGCTGCTGGCGTCGAACTCGCCTACCACGATCTGACGGAGACGTCGAAGACAGATCCTGATGCGTTTATGAGCGAGGGTACCAGACAGTTCGAGGTTATGAGCGACGCGTGGCACGTCCTTGAGGACCGAGATTCGTGGGATCTGTTTTTCGGGCAGTTCAGCGTTGCCGACTGGGCGCATCACTTCCTCTGGGACGACTTGAAAACTAGCTCTGACCCCCACCTCCGGAAAATTTACCAGCGTATAGACTCTTTTATCGGCGATGTCCGAGATAAACTGGGACCCGACGACGACCTCGTAATCGTCTCCGACCACGGCGGCGGGAACTGTAAGGGCGTCATCTATCTGAACGAACTACTCAGACGGGAAGGACTACTGGTATTGGAAAATGATGGCGGGTCGGTCTCCAATCAAGTGTTCAACAGACTAGATATAACAAAGTCAACAATTGAAAAATACGACGTGCTGAATCTACTGGAGTACGTCAGGGAGCACGTTCCAGCCAGAATTAAGAGTAGCATCCCAACAGAAGGAAGTGGAAGGGCGTTTGCCTCGCTTGTCAACAGCCACTCAATTGACTGGAGAGCGAGTTCTGCGTACGTTCTGTCCGACGGGCTCCTCTTCTGTGACGGTGCCGCTATCGACCTAATCGAGAATTATCTGGAGACACGTGGCCTCTCTGTAGACTTCGTTGATCTCCAGTGTGAGTATACAACCGATTCAACACAGATGCCCGACTACGTGGTATACATCGAGGATCTCGCGTTCGAGATTAAAGACGACGTGTTTACGAATGATATCGTTGCGTACGATCCGGATAGCCACTCTCATCAGGGATCGCACAGACGCAACGGTGTCTTCATCGGCCACGGACCATCGTTCGAAACGTGTGGGTTCAGTAAGACGAACGCGTGGCTTCCGGACATCGCACCTACACTCCTAGCGGTCCTTGGTCGAGATATTCCGGAAGCGATGACGGGGGATCCGCTCATCAACCTTCTCGACGACCATGCTCTGGCCGATAGGCAGCCTGAACGGATCAGTTATAGCATCAAAAGTGATACCGACAAACTATCTCGTTCGGAAGAACAACAGGTGAACGAACGTCTCCAGAATCTCGGGTATCTGAAGTGA"
    annotation ""
    description "hypothetical protein"
    lengths "_networkx_list_start"
    lengths 1554
    longCentroidID 1554
    longCentroidID "23_1_81"
    paralog 0
    mergedDNA 0
    genomeIDs "23"
    geneIDs "23_1_81"
    degrees 2
    name "group_531"
  ]
  node [
    id 4653
    label "3864"
    size 1
    centroid "23_1_82"
    maxLenId 0
    members "_networkx_list_start"
    members 23
    seqIDs "_networkx_list_start"
    seqIDs "23_1_82"
    hasEnd 0
    protein "MKIGIVTDAFPPTVGGMETFAADFALALASNNRVTDVDILAFETLERQQEPFSHSGIDLTRSGAESTLGRLKRGIRWGIRSEYDVVHSLTLYPGGLITAVLNNLLSIQRTFVTVHGTDALSVAEDPIRGRIRKFILEHNGVICLSESTRSKVAAAYSTDLDDRVIPPGAPNLPDPASEIKLPDTDGQFTVLTVTRLVERKGIFDLIDAVNPLSNVSLWVVGDGPKRAELERQCERYGIENRVTFVGTVGEAELVSYYDAADLFCLPSRHVQSAGDVEGLGLVFLEAQKRGVPVVGTDSGGIPEAIDDGETGYVVEEKNPAALRDAIRRIAESPERQSAFGDTAPTFVECQFTWEQCVERHLDAYRGLEGATDT"
    dna "ATGAAGATTGGAATCGTGACTGATGCCTTCCCACCGACAGTCGGTGGGATGGAGACGTTCGCAGCAGACTTTGCTCTCGCACTCGCATCAAATAACAGGGTAACCGACGTCGACATTCTAGCCTTCGAAACACTCGAGCGGCAGCAAGAGCCATTCTCACATTCAGGTATAGATCTGACGCGGTCCGGCGCAGAAAGTACACTCGGCAGACTCAAACGCGGCATCCGGTGGGGTATTAGATCAGAATACGACGTGGTTCACTCACTAACACTTTATCCAGGAGGTCTTATCACAGCTGTACTCAACAACCTCTTGAGCATCCAACGGACATTCGTCACAGTTCACGGTACTGATGCCCTCTCGGTCGCGGAGGATCCGATACGAGGTCGGATTCGGAAGTTCATTCTGGAACATAACGGCGTTATTTGTCTCAGTGAGTCCACACGAAGCAAGGTCGCCGCGGCATACTCAACGGACCTCGATGATAGAGTAATTCCGCCCGGCGCGCCGAATCTTCCGGACCCAGCGTCCGAAATTAAACTTCCAGACACGGACGGCCAGTTTACCGTGCTGACGGTCACGAGACTTGTCGAACGAAAAGGAATTTTCGACCTCATCGACGCGGTAAATCCGTTATCAAATGTCTCTTTGTGGGTCGTCGGTGACGGCCCCAAACGGGCCGAGTTAGAGCGACAGTGTGAACGATACGGAATAGAAAACAGAGTTACTTTCGTTGGAACTGTCGGTGAGGCGGAACTCGTTTCATACTACGACGCCGCCGATCTGTTCTGTCTCCCCTCACGGCACGTCCAGTCAGCCGGTGATGTAGAGGGACTCGGCCTTGTCTTTTTGGAGGCTCAAAAGCGTGGCGTTCCAGTTGTCGGAACCGATAGTGGAGGAATTCCTGAAGCCATAGATGATGGAGAGACCGGGTATGTGGTGGAAGAAAAAAACCCAGCAGCACTACGCGACGCCATCCGCCGGATCGCTGAGTCTCCAGAGCGACAATCAGCCTTCGGAGATACAGCGCCTACTTTTGTTGAATGCCAGTTCACATGGGAACAGTGCGTTGAGCGACATCTTGATGCCTACCGTGGGCTGGAAGGCGCCACAGACACGTGA"
    annotation "pimB"
    description "GDP-mannose-dependent alpha-(1-6)-phosphatidylinositol monomannoside mannosyltransferase"
    lengths "_networkx_list_start"
    lengths 1122
    longCentroidID 1122
    longCentroidID "23_1_82"
    paralog 0
    mergedDNA 0
    genomeIDs "23"
    geneIDs "23_1_82"
    degrees 2
    name "pimB"
  ]
  node [
    id 4654
    label "2978"
    size 1
    centroid "23_1_83"
    maxLenId 0
    members "_networkx_list_start"
    members 23
    seqIDs "_networkx_list_start"
    seqIDs "23_1_83"
    hasEnd 0
    protein "MTVIGIFGMGYVGSEVAELAVQRGYELYATDIDPEVIEQLRDGTHAAAIPSEAVTATTDGARLVSESDVIVVTVPSPLNSSYSVDLTALESVATTIGEALDSDQTDQPLIAVESTIPPGSTENVVMPALTEAGSVVGEDFYVAHAPERITPGSDDWPMKDLPRVIGAVTETGRDRAVSFYDSLLDAAVHPVGSPSVAEASKIIENAFRDVNIAFVNEVARSLSELEIDAIESLDAAATKPFGFMRFEPGAGVGGHCIPVDPYLLIDQAQQSGFDHQLLKLSRDINDDMPSYVVDQTVRALNGVEILPKGSEILLLGRAFKGEIDDTRNSPSYAIESELSEYGCEVDIYDPFVPEESTVETPYTGADAVVLVTDHTEFEALELGDIADAGTEVFVDGRNVFTPEDAVDLPIEYVAIGR"
    dna "ATGACGGTGATAGGTATTTTTGGGATGGGTTATGTTGGTAGCGAAGTCGCCGAACTTGCCGTCCAGCGCGGATACGAACTCTACGCCACTGATATCGATCCAGAAGTAATCGAACAGCTTCGCGATGGGACTCACGCTGCCGCCATCCCGTCGGAGGCCGTCACGGCTACCACTGACGGTGCTCGGCTTGTCTCAGAATCCGACGTTATTGTCGTCACTGTCCCCTCGCCACTCAATTCGTCGTACTCCGTCGATCTCACGGCACTGGAATCCGTCGCCACGACCATCGGCGAGGCACTGGATTCGGATCAGACAGATCAACCACTTATCGCCGTCGAATCGACGATTCCACCAGGCAGCACCGAGAACGTCGTTATGCCGGCGCTGACCGAGGCTGGCTCGGTCGTTGGTGAAGATTTCTATGTAGCACACGCGCCGGAACGAATCACGCCCGGCAGCGACGACTGGCCTATGAAAGATCTCCCCCGAGTTATTGGTGCGGTGACAGAAACTGGTCGTGATCGTGCTGTTTCGTTCTACGACTCGCTGCTGGACGCAGCGGTTCATCCCGTCGGTTCACCAAGCGTCGCCGAAGCATCGAAGATTATCGAGAACGCATTTAGGGATGTCAACATCGCCTTCGTCAACGAAGTAGCCCGGTCACTGAGCGAACTCGAAATTGACGCGATTGAATCACTGGATGCCGCCGCGACCAAACCATTCGGATTTATGAGGTTTGAGCCAGGGGCCGGTGTCGGCGGCCATTGTATCCCGGTAGATCCATATTTGCTTATTGATCAGGCTCAGCAGTCCGGGTTCGATCATCAGTTGCTCAAGCTCTCGCGCGATATCAACGACGACATGCCGTCCTATGTCGTCGACCAGACTGTCCGAGCGTTGAATGGAGTAGAGATTCTTCCGAAAGGATCTGAGATTCTTCTCCTCGGCCGCGCATTCAAGGGTGAAATCGACGATACTCGGAACAGTCCAAGCTACGCTATCGAGAGCGAGTTGTCGGAGTACGGCTGCGAGGTAGACATCTACGATCCGTTCGTTCCTGAAGAGTCAACCGTTGAAACTCCATATACAGGCGCTGATGCCGTTGTTCTTGTGACTGACCACACTGAGTTCGAGGCACTTGAGCTCGGAGACATCGCAGACGCTGGGACAGAAGTGTTCGTCGACGGTCGGAACGTCTTCACACCTGAAGATGCTGTCGATCTTCCGATAGAGTACGTTGCTATCGGCCGATAA"
    annotation "wbpA"
    description "UDP-N-acetyl-D-glucosamine 6-dehydrogenase"
    lengths "_networkx_list_start"
    lengths 1254
    longCentroidID 1254
    longCentroidID "23_1_83"
    paralog 0
    mergedDNA 0
    genomeIDs "23"
    geneIDs "23_1_83"
    degrees 2
    name "group_883"
  ]
  node [
    id 4655
    label "1720"
    size 1
    centroid "23_1_84"
    maxLenId 0
    members "_networkx_list_start"
    members 23
    seqIDs "_networkx_list_start"
    seqIDs "23_1_84"
    hasEnd 0
    protein "MSDAPEHDDPLGDNTDGKPSDKDEYEAADSDMTTGRDGVDNFVSLGSGSLRILGAEVGQKVLSLLGYILVIRSLSVSNFGELTLALILFQISTTAAQLGLGSGVQHFIPKADDDGTKRWIVSVVLKITSGLAVFLGVAIWVLAEPLLGVVFGQASITRPLQILALTLPFSVLYTISVKLVQSFEDSTPHVYIRKLLYPVLRVALIALAVILGADLVGIAMAYSGTYILSSLLTLAYLYRVVSRLPPTTRDEYQVTEIVQFSLPLLGTGITMNLVRKIDIVILGIFATTTGVALFQSVYTLSLNYLFFYASMAFLFTPMFSRLVDEDNSALDQFYKRVTRWALYPSIGVIMFVFMFAEPLLGTLFKPEYVGAATELRLLGVASVVTAFIGFAENAVVGLGNSRIRFIASVFMLSTNTVLDLLLVPEFGVIGAIAGSVVAATLTQVIYAVKLYRMTGIHTLKQETVIPVLFTASYAIVSWIIGVSEAAIVTRVGNYCAFVFLFVVVAWLSGGIERRDINDARRILTRSI"
    dna "ATGAGTGATGCCCCTGAGCACGACGATCCATTAGGCGACAACACTGACGGGAAACCAAGTGATAAAGACGAATATGAAGCGGCTGACAGCGACATGACTACCGGCAGAGACGGGGTCGACAATTTTGTCTCGCTTGGGAGCGGGAGCTTACGAATCCTCGGTGCCGAGGTCGGACAGAAGGTGTTGTCTCTGCTTGGCTACATCCTTGTCATCCGGTCGCTCTCAGTCTCGAACTTTGGAGAACTAACACTGGCGCTGATCCTGTTTCAGATATCCACAACTGCCGCCCAACTCGGACTCGGTAGCGGCGTTCAGCACTTCATACCGAAAGCAGACGACGATGGAACGAAACGGTGGATTGTCTCCGTAGTACTTAAGATCACTAGTGGGCTGGCAGTGTTTCTCGGTGTCGCTATCTGGGTACTGGCCGAGCCACTCTTGGGAGTCGTGTTCGGACAGGCGTCGATCACTCGTCCGCTCCAAATACTCGCACTCACACTCCCATTCAGCGTGCTGTACACGATCAGCGTGAAATTGGTTCAGTCGTTCGAGGACTCGACACCACACGTGTACATTAGGAAATTACTCTATCCTGTACTCAGAGTCGCATTAATTGCCCTTGCCGTGATTCTCGGTGCGGATTTGGTCGGTATCGCGATGGCATACTCAGGAACATACATACTCAGTTCCCTGCTTACACTAGCATATCTATACCGTGTCGTCTCTCGGCTGCCGCCCACCACGAGAGACGAATACCAAGTCACGGAAATCGTACAGTTCTCGCTGCCGCTCCTCGGGACTGGCATCACGATGAACCTCGTCAGGAAAATCGACATCGTGATTCTCGGAATCTTCGCTACTACGACTGGCGTCGCGCTGTTCCAATCCGTCTACACGTTGTCGTTGAATTATCTGTTTTTTTACGCGTCAATGGCATTCCTGTTCACCCCGATGTTCTCCCGCTTAGTGGACGAGGACAATTCCGCACTGGATCAGTTCTACAAGCGTGTCACTCGCTGGGCACTCTACCCGAGTATCGGCGTTATCATGTTCGTGTTCATGTTCGCTGAACCGCTACTGGGAACATTATTCAAACCCGAGTACGTTGGCGCCGCGACCGAACTCCGGCTTCTTGGCGTCGCGTCAGTCGTTACCGCCTTCATCGGTTTCGCAGAGAATGCTGTCGTTGGACTCGGTAACTCGCGTATCAGATTTATCGCGTCGGTCTTCATGCTCTCTACGAACACTGTACTCGATCTTCTGCTCGTTCCAGAGTTCGGTGTGATCGGTGCGATAGCCGGAAGTGTCGTCGCTGCTACGCTGACGCAGGTCATATACGCGGTCAAATTGTACCGAATGACTGGTATCCACACGCTCAAACAAGAGACGGTGATCCCGGTCTTATTCACTGCCAGCTACGCCATCGTATCTTGGATCATCGGCGTCTCAGAGGCTGCGATTGTGACCAGAGTAGGAAACTACTGCGCGTTTGTGTTCCTGTTCGTCGTCGTCGCGTGGCTCTCTGGTGGGATTGAGCGCCGTGATATCAATGATGCTCGGCGGATACTGACAAGATCTATATGA"
    annotation ""
    description "hypothetical protein"
    lengths "_networkx_list_start"
    lengths 1584
    longCentroidID 1584
    longCentroidID "23_1_84"
    paralog 0
    mergedDNA 0
    genomeIDs "23"
    geneIDs "23_1_84"
    degrees 2
    name "group_518"
  ]
  node [
    id 4656
    label "5829"
    size 1
    centroid "23_1_85"
    maxLenId 0
    members "_networkx_list_start"
    members 23
    seqIDs "_networkx_list_start"
    seqIDs "23_1_85"
    hasEnd 0
    protein "MIPLDVFGSESVAADLLQQVRWRDGVTCPRCRSDRTVRNGSYGQFQRCLCKDCGRTFNDKTGTMFAHSKIALRKWLFSIYAFLRFNTSLRQLQCEIEVTYRTIHRRVERFTEALDAPSLDLVGPVEIDEFYVSAGLKGRERDRWSRSRGLSRRGRGTYHQDKPPVFVLVDRGTEQRYVVSAKFADESTIRLLLADRQQEPLTVYTDGFCAYDPLEGDERFDREYVVHGDGEYADDAVHVNTCESHASLARRWLSPHRGISKDRLTQYLRAFQLRRELYRKPGREALKHAVKATL"
    dna "ATGATTCCGCTAGATGTGTTTGGGTCGGAATCGGTCGCAGCGGACCTGCTCCAACAGGTTCGCTGGCGTGACGGTGTGACTTGTCCCCGCTGCCGTTCTGACCGAACGGTCAGAAACGGCAGCTATGGGCAGTTTCAGCGGTGTCTCTGTAAGGATTGCGGCCGCACATTCAACGATAAGACTGGCACAATGTTCGCTCATTCGAAGATTGCGCTCCGCAAGTGGCTGTTTTCGATCTACGCGTTTTTGCGGTTTAACACGAGTCTCAGGCAGTTACAGTGCGAAATCGAGGTCACCTACAGAACGATCCATAGGCGTGTCGAGCGCTTCACCGAAGCGCTCGACGCGCCGTCACTCGATCTCGTTGGCCCGGTCGAAATTGACGAGTTCTACGTCTCTGCCGGTCTCAAAGGCCGCGAGCGCGACCGCTGGTCGCGCTCTCGCGGCCTCTCTCGACGCGGACGCGGGACGTATCACCAAGACAAACCGCCCGTTTTCGTTCTCGTAGATCGTGGCACCGAGCAGCGGTACGTTGTGTCAGCGAAATTCGCAGACGAATCGACGATCCGGCTCCTGCTGGCTGACCGCCAGCAGGAGCCTCTCACCGTCTATACCGACGGATTTTGTGCGTACGATCCGCTTGAGGGAGACGAGAGATTTGACCGCGAATACGTCGTCCACGGAGACGGTGAATACGCCGACGACGCGGTTCACGTGAACACCTGCGAGAGCCACGCGTCGCTGGCGCGACGGTGGCTCTCGCCGCATCGAGGCATCTCAAAAGATCGTCTCACACAGTATCTCAGAGCGTTCCAACTCAGGCGAGAACTCTACCGCAAACCTGGACGAGAAGCGCTCAAACACGCCGTCAAAGCAACTCTCTGA"
    annotation ""
    description "IS1595 family transposase ISNpe22"
    lengths "_networkx_list_start"
    lengths 885
    longCentroidID 885
    longCentroidID "23_1_85"
    paralog 0
    mergedDNA 0
    genomeIDs "23"
    geneIDs "23_1_85"
    degrees 2
    name "group_1747"
  ]
  node [
    id 4657
    label "3969"
    size 1
    centroid "23_1_86"
    maxLenId 0
    members "_networkx_list_start"
    members 23
    seqIDs "_networkx_list_start"
    seqIDs "23_1_86"
    hasEnd 0
    protein "MTERSESVCIVTNIPAPYRLPIFDQLSDSYDLTVYFCQRAEESRHWDPELGDYGDWDEFLPNIQFGPLFVNPSVYRKIIDAQHDAILIGDNGATIPTTIAAYAAAQRIDAPVGIWTEGIDTDYYHEQAGSTRPIVERFRRTMYARADVCLGYSRAAGDWLRNRGVPDHRIITGRQVVPASILPEAPPTQSTSNETTICSLGYLERRKGLIPLLNTFKQIDRTDIELCIAGDGPLRPTVKKHARDDDRITFHGHVSEEKKASLLAGADLFVFPTFHDPWGLVVNEALHYGTPVMVTRMAASSELVQDTGAGWVLPEATVPVIRAALKRIIDNPKLLKTFAQHARRAECVSDVSVGTLGFNLTFQQLLGP"
    dna "ATGACAGAGAGAAGTGAGTCGGTCTGTATCGTTACTAACATACCAGCACCGTACCGGCTCCCTATATTCGACCAGTTATCCGATAGTTACGATCTGACAGTGTATTTCTGCCAACGGGCCGAGGAGAGCCGGCATTGGGATCCAGAACTTGGAGATTACGGAGATTGGGACGAGTTTCTCCCAAACATACAGTTCGGTCCATTATTTGTGAATCCGTCGGTCTATCGGAAAATCATTGATGCTCAACACGATGCAATTCTGATCGGTGACAATGGTGCCACTATCCCGACGACGATTGCCGCGTATGCGGCCGCGCAAAGGATCGATGCCCCAGTCGGAATCTGGACAGAGGGAATCGATACAGATTATTACCACGAACAGGCAGGTTCGACGCGACCGATCGTCGAACGATTTCGCCGTACCATGTACGCCCGGGCCGATGTTTGCTTAGGCTACTCACGGGCAGCGGGTGATTGGCTTCGAAATCGCGGCGTCCCCGATCACCGCATTATTACCGGGCGTCAGGTCGTGCCGGCCTCAATTCTCCCGGAGGCCCCTCCAACCCAGTCGACATCAAATGAAACAACCATTTGCTCGCTGGGATATTTAGAACGTCGAAAAGGACTGATTCCGTTACTCAATACATTCAAGCAGATTGACCGGACGGATATAGAATTATGTATAGCCGGTGACGGCCCGCTTCGTCCAACCGTGAAAAAACACGCTAGAGACGACGATCGAATTACATTCCACGGACACGTCTCTGAGGAAAAGAAGGCCTCCCTATTGGCGGGTGCTGATCTATTCGTTTTCCCGACGTTCCACGACCCATGGGGGTTGGTGGTAAACGAAGCACTCCACTACGGGACTCCGGTCATGGTAACGAGAATGGCCGCAAGTAGCGAGTTGGTTCAAGATACCGGTGCGGGATGGGTACTCCCGGAAGCAACGGTTCCAGTAATCCGAGCGGCGCTCAAACGTATCATCGACAACCCGAAGTTGCTGAAGACGTTCGCACAGCACGCTAGACGAGCGGAGTGTGTATCCGATGTTTCGGTAGGTACCCTGGGATTCAATCTGACTTTTCAACAGTTGTTGGGTCCCTGA"
    annotation ""
    description "hypothetical protein"
    lengths "_networkx_list_start"
    lengths 1107
    longCentroidID 1107
    longCentroidID "23_1_86"
    paralog 0
    mergedDNA 0
    genomeIDs "23"
    geneIDs "23_1_86"
    degrees 2
    name "group_1191"
  ]
  node [
    id 4658
    label "1920"
    size 1
    centroid "23_1_87"
    maxLenId 0
    members "_networkx_list_start"
    members 23
    seqIDs "_networkx_list_start"
    seqIDs "23_1_87"
    hasEnd 0
    protein "VTKNIILLVWDACRTDYISNHAPTLTELADQGIFFENAISSATWSLPSHASLVTGVYPHEHGVTGVTDSLQTSPLLDTLSERGYTCYGFSPNSFASASHNFDLGFDHFEFTKYLARSDGINPAQYYRAFTDSKDGSVRSGLRIGSRVYQDLVASITDPEVRLTSSLVNFCVAVSYQTHEAVPGVSRLLPPLVKQAGIRPSEINTHKIESVIEAEADSEDPFFIFANYTDTHYPYIPPTEIQSEILSPPLDRAELIAINEEYAQEWEFMKKEIAGSGVPKPILEKVRRLYAGEVRSTDRHLARILSVLKSNGIADDTVIVVTADHGENLGESCVIDGPRMGHLATVSDRVTHVPLVVSAPDADETTVSKLVPLKNIRYLIESLAFGETGSTNLVEAIQPDESYVVCQATPNGVPEVYKRHAELPKELLRTEVTESRVVLYEDDWKIVTSTHRDPLAVRDDTVVPVDEAPEKTVQVAIEQAEILKNGGTTTDEAVQDRLQKLGYL"
    dna "GTGACGAAGAATATTATCTTGCTGGTCTGGGATGCGTGTCGCACGGACTATATCAGTAACCACGCACCGACGCTAACCGAACTCGCCGACCAAGGAATCTTTTTCGAGAACGCGATAAGTTCGGCTACTTGGTCCCTCCCGTCACATGCATCTCTCGTAACTGGTGTATATCCACATGAACATGGCGTCACTGGTGTTACTGACTCGCTCCAGACTAGCCCACTATTGGACACGCTATCCGAGCGTGGCTATACTTGTTATGGCTTTTCGCCGAACTCCTTTGCCTCTGCCAGTCATAACTTTGACCTTGGGTTCGATCACTTTGAGTTCACGAAATATCTGGCCCGCTCGGACGGCATTAATCCGGCACAGTACTATCGAGCATTTACTGACTCAAAAGATGGATCCGTGCGATCGGGACTCCGTATCGGGTCCCGTGTCTATCAGGATCTCGTAGCGTCTATAACTGACCCTGAGGTTCGCCTCACGTCGAGTCTCGTAAACTTCTGTGTCGCTGTAAGTTATCAAACACATGAAGCAGTTCCGGGGGTCTCGCGCTTACTCCCACCGCTCGTAAAGCAAGCGGGAATTAGGCCCTCTGAGATAAACACGCACAAAATTGAGTCGGTCATCGAAGCGGAAGCAGACTCTGAAGACCCGTTCTTCATTTTTGCGAACTATACGGACACTCACTATCCCTACATCCCTCCAACCGAGATTCAGTCCGAAATCCTCAGCCCCCCACTAGACAGAGCGGAGCTAATAGCTATCAACGAGGAGTACGCACAGGAATGGGAATTTATGAAAAAGGAGATTGCTGGCTCCGGAGTTCCGAAGCCGATACTCGAAAAGGTAAGAAGACTATATGCTGGGGAAGTCAGATCGACAGATCGCCATCTTGCTCGAATACTCTCTGTGCTAAAATCGAATGGAATTGCCGATGATACGGTTATTGTCGTCACTGCTGACCACGGCGAGAACCTCGGCGAGTCCTGTGTCATTGATGGGCCTCGAATGGGACACTTGGCAACTGTTAGTGATCGTGTCACGCACGTTCCGTTGGTCGTTTCCGCTCCTGACGCCGACGAAACGACGGTCTCCAAGCTTGTTCCGTTGAAAAATATAAGATATCTGATCGAATCTCTCGCTTTCGGTGAAACCGGGTCGACCAATCTCGTTGAAGCGATACAGCCAGATGAGTCCTACGTTGTCTGTCAGGCAACGCCGAATGGCGTCCCAGAGGTTTACAAAAGACACGCCGAACTCCCCAAAGAACTTCTTCGCACAGAAGTGACCGAGTCGAGAGTCGTCCTGTACGAAGACGACTGGAAAATTGTCACCTCAACCCACCGAGACCCGCTCGCCGTCCGTGATGACACCGTCGTTCCAGTTGACGAAGCACCCGAAAAGACGGTCCAAGTAGCGATTGAACAGGCCGAGATCCTGAAAAACGGTGGTACCACCACTGACGAAGCTGTACAAGATCGGTTACAAAAACTCGGATATTTATGA"
    annotation ""
    description "hypothetical protein"
    lengths "_networkx_list_start"
    lengths 1512
    longCentroidID 1512
    longCentroidID "23_1_87"
    paralog 0
    mergedDNA 0
    genomeIDs "23"
    geneIDs "23_1_87"
    degrees 2
    name "group_572"
  ]
  node [
    id 4659
    label "3359"
    size 1
    centroid "23_1_88"
    maxLenId 0
    members "_networkx_list_start"
    members 23
    seqIDs "_networkx_list_start"
    seqIDs "23_1_88"
    hasEnd 0
    protein "MSEIDSVLFHDPSNTGGGHFIKQCELMRNFAEDDVSTYFVSPTEFDAVQGIDHRSDDVIPFTGRLGLIGHLISLFWYLLVVRPDRFVPFNIFGGFVGGIIGTFTSTETVLFIRGDFYRGRAIAGGFGAKLIKRSITYLEWIIFRSVDRIVFISEHNKKIMTQRTGLDESETKTTVLYNNTFTERVRKQLDGDKKSLDGAPVIGFAGEFPSEGGKGVSTLIDAVAHLDDCYPNLHLYLLGRGDGIESLRQQVRYEGLEDRVHFPGWVDDPIRYMRAFDLYILPSYHEGLGNSLLEALAAETPIAGSDVGGIPEVVYDRDYLFEPRDPVAIAGVIDTIFDSDDAYQRAMENCQKRRTEFDFDWAQAGRHIVTAGSAPVEPSRIPPVPIPDQLGAVAVGT"
    dna "ATGTCCGAGATAGATTCTGTGCTCTTTCACGACCCGTCAAATACAGGTGGAGGACATTTCATTAAACAGTGTGAACTGATGCGAAATTTTGCTGAAGATGATGTATCAACATACTTTGTCTCTCCCACAGAATTTGATGCTGTACAAGGGATTGACCACCGCTCAGATGATGTGATACCTTTCACTGGCCGACTGGGGTTAATTGGACACCTCATTTCACTGTTCTGGTATCTCCTCGTAGTACGACCAGATCGGTTTGTCCCATTCAATATATTTGGCGGTTTTGTCGGTGGAATTATTGGGACTTTCACATCTACCGAAACAGTTCTGTTCATCCGCGGTGATTTTTATAGAGGACGCGCAATTGCCGGTGGTTTCGGTGCCAAACTTATCAAGCGTTCTATTACATATCTCGAATGGATAATTTTCCGTTCTGTTGATCGTATTGTATTCATATCAGAACACAACAAAAAAATCATGACCCAGAGAACAGGGCTAGATGAGTCTGAGACCAAAACCACTGTCCTATATAACAATACCTTCACTGAACGTGTCAGAAAACAGTTAGACGGAGATAAAAAATCACTGGATGGAGCACCTGTTATCGGTTTCGCTGGCGAGTTTCCCTCCGAGGGCGGCAAGGGAGTTTCCACTCTGATTGACGCAGTCGCACATCTTGACGATTGCTATCCGAATCTACATCTGTATCTATTGGGTCGTGGTGACGGAATAGAATCACTCCGACAGCAAGTGCGCTATGAGGGTCTGGAGGATCGTGTTCACTTCCCTGGCTGGGTAGACGACCCAATTCGATACATGCGGGCATTTGATTTGTACATACTCCCGTCGTATCACGAGGGGCTCGGCAATTCCTTGCTTGAAGCACTCGCAGCCGAGACGCCGATTGCCGGGAGCGATGTCGGAGGGATTCCAGAGGTTGTGTACGACAGGGACTATTTGTTCGAACCACGGGACCCAGTTGCCATTGCCGGTGTTATTGATACAATCTTTGACTCAGACGATGCCTACCAACGTGCCATGGAGAATTGTCAGAAACGTCGGACAGAATTTGATTTTGATTGGGCCCAAGCCGGGAGACACATCGTCACTGCTGGATCCGCACCCGTGGAACCGAGCAGGATCCCACCTGTTCCAATCCCGGATCAGTTGGGCGCAGTCGCTGTTGGGACGTGA"
    annotation ""
    description "hypothetical protein"
    lengths "_networkx_list_start"
    lengths 1194
    longCentroidID 1194
    longCentroidID "23_1_88"
    paralog 0
    mergedDNA 0
    genomeIDs "23"
    geneIDs "23_1_88"
    degrees 2
    name "group_1007"
  ]
  node [
    id 4660
    label "3288"
    size 1
    centroid "23_1_89"
    maxLenId 0
    members "_networkx_list_start"
    members 23
    seqIDs "_networkx_list_start"
    seqIDs "23_1_89"
    hasEnd 0
    protein "MNEMRCPQRSNIFMILLLLFASSLTVTPMDVRLSYLIMLVVFLLSIPVFVKSYTISVNKVVVCLILILSILFIIQIWVAKEWEPAGSELSRALVYMIFGIFIILYVPTRVDFEEFLLAVLIVSTGLVITGFIISLFGLTLLKTTFFSSMSNVFFGNGLYPYSSLFNNPNALGNLTKYGSISGIILFYRFRDRRILLFIFVSFVGLVLSQAHSEILAGILSIVLYLLYQHKFVRIFRWIVSIGLFIGTIFFVYVLFDPNNWIARMLLPRRRFLWSASLESISRKPILGYGLGYTGDYIEAVYPKSDVVRAGLNPDAYLSSHNSFLRMFLSTGIIGGLSYVYLFSYGFFLQISSKINWKSAGVICLMFCVIVSHMLQAYLTFGLRIQSILAGFILGYALQTSNQ"
    dna "ATGAATGAGATGAGATGCCCTCAGAGAAGTAACATATTTATGATACTTCTGCTCCTGTTCGCGTCTTCGCTTACAGTAACTCCGATGGACGTTCGCCTTTCATACCTGATTATGCTAGTCGTGTTCCTACTCTCAATACCCGTGTTTGTAAAATCATACACTATATCTGTTAACAAAGTAGTAGTGTGTCTTATTCTAATTCTTTCTATTTTGTTCATTATTCAGATTTGGGTAGCTAAGGAGTGGGAACCAGCCGGGAGCGAACTCTCAAGAGCTCTTGTTTACATGATATTTGGAATCTTTATAATATTATATGTTCCTACTCGTGTTGACTTTGAAGAATTCTTACTTGCCGTATTAATTGTATCTACTGGATTAGTAATAACTGGATTCATTATCAGTTTATTTGGACTTACACTTCTAAAAACAACATTCTTTAGTTCAATGTCTAATGTTTTCTTCGGGAACGGACTATACCCATATTCTTCGCTGTTTAACAATCCGAACGCACTCGGTAACCTGACGAAATATGGATCAATTAGTGGGATAATATTGTTCTATCGCTTCCGAGATCGGCGTATATTACTTTTTATATTTGTATCTTTTGTAGGACTGGTACTCTCACAAGCACACTCAGAAATCTTGGCAGGTATACTGTCAATTGTTCTTTATCTGCTGTATCAGCATAAATTTGTACGAATATTTCGATGGATAGTTAGTATCGGATTGTTTATCGGGACTATTTTCTTTGTATACGTGTTATTTGACCCAAACAACTGGATTGCGAGAATGCTTCTCCCCCGACGTCGTTTCCTTTGGTCAGCTTCTCTAGAGTCGATATCCCGGAAGCCGATCTTAGGATATGGACTTGGTTATACTGGCGATTATATTGAAGCAGTATATCCTAAATCTGATGTCGTTCGTGCTGGGCTCAATCCAGACGCTTATTTATCCTCACATAATTCTTTCCTTCGTATGTTTCTCTCTACCGGTATAATTGGCGGATTATCATATGTTTATTTATTTTCATACGGATTCTTTCTACAAATTTCATCAAAAATAAATTGGAAAAGCGCTGGTGTTATTTGTCTTATGTTCTGCGTAATCGTTTCTCATATGCTTCAGGCATATCTGACTTTTGGGTTACGGATACAGTCAATTTTAGCAGGATTTATTTTAGGATATGCTCTTCAAACAAGCAATCAATAA"
    annotation ""
    description "hypothetical protein"
    lengths "_networkx_list_start"
    lengths 1209
    longCentroidID 1209
    longCentroidID "23_1_89"
    paralog 0
    mergedDNA 0
    genomeIDs "23"
    geneIDs "23_1_89"
    degrees 2
    name "group_978"
  ]
  node [
    id 4661
    label "3551"
    size 1
    centroid "23_1_90"
    maxLenId 0
    members "_networkx_list_start"
    members 23
    seqIDs "_networkx_list_start"
    seqIDs "23_1_90"
    hasEnd 0
    protein "VLTTQQADDEIHEDQLLKFLVKGVDEEVTLTLAENAKIDAEDIYEVLVGACANGTSVSTLCEKSEDTPHENSVLYHLRTKFDLETLEQVGNALLQKDVLNVLPQQVEVVSDLHLRPYYGDEDGTDGLYHSQAKRGTTAFHAYATLYARVKNKRYTLAVRRLEDGDTASSVLAEFLGILDALDLEVKAVFLDREFYDSKCLTLLQVHNHAYVMPIVRWGQTIKQELSEGWSRVIQHDMTAKLDGHSWTVEFPVYIDCTYQNGRYDEHGVARHGYAADAPFIDSPRDARYHYAKRFGIEASYRLSEQSIATTSTQNPVVRLLYVVVSLLLQNVWRYLHWEYVATPRRGGRRLWKWSFKEFINMIQRAAWTALATRRAVPANRPPDDRFTR"
    dna "GTGCTTACGACCCAACAAGCAGACGATGAAATTCACGAGGACCAGCTTCTTAAATTCCTGGTCAAGGGAGTTGACGAGGAAGTTACTCTCACACTCGCTGAAAACGCCAAAATCGATGCTGAAGACATCTACGAGGTCCTCGTCGGCGCGTGCGCCAATGGGACCTCGGTCTCAACGCTCTGTGAGAAAAGCGAAGATACACCCCACGAAAACTCGGTTCTCTACCATCTCCGCACCAAATTCGATCTTGAGACGCTCGAACAAGTCGGAAACGCGCTCCTTCAGAAGGACGTTCTCAACGTCCTTCCCCAGCAGGTGGAGGTCGTTTCAGACCTCCACCTGCGGCCCTACTACGGCGACGAGGACGGGACAGACGGCCTGTATCACTCACAAGCGAAGCGTGGAACAACTGCGTTCCATGCCTACGCGACACTCTACGCGCGTGTGAAGAATAAACGCTACACGCTGGCGGTGCGCCGTCTCGAAGACGGCGACACCGCCAGCAGTGTCCTCGCAGAATTTCTCGGTATCCTCGACGCCCTTGACCTCGAGGTCAAGGCCGTCTTTCTTGATCGCGAATTCTACGACAGTAAGTGTTTGACGCTGCTTCAGGTACACAACCACGCCTACGTCATGCCAATCGTCCGCTGGGGACAGACGATCAAGCAAGAACTCTCGGAAGGCTGGAGTCGCGTGATTCAACACGACATGACGGCGAAACTCGACGGTCACAGTTGGACCGTCGAGTTTCCCGTCTACATCGACTGTACGTACCAAAACGGACGGTACGACGAACATGGGGTGGCGCGTCACGGCTACGCCGCTGACGCGCCGTTCATCGACTCGCCACGAGACGCTCGATACCACTACGCGAAACGCTTCGGTATCGAGGCCAGCTACCGGCTCTCCGAGCAAAGTATTGCGACGACCTCGACACAAAATCCGGTCGTACGGCTGCTATACGTCGTGGTGAGCTTGTTGTTACAGAACGTCTGGCGGTATTTACACTGGGAGTACGTGGCGACGCCCCGCCGTGGGGGGCGTCGCCTCTGGAAGTGGTCGTTCAAGGAGTTCATCAATATGATTCAACGGGCAGCGTGGACGGCCCTCGCGACGCGTCGGGCCGTCCCCGCAAACCGACCACCAGACGACCGGTTTACCCGCTAA"
    annotation ""
    description "ISH3 family transposase ISH3B"
    lengths "_networkx_list_start"
    lengths 1167
    longCentroidID 1167
    longCentroidID "23_1_90"
    paralog 0
    mergedDNA 0
    genomeIDs "23"
    geneIDs "23_1_90"
    degrees 2
    name "group_1076"
  ]
  node [
    id 4662
    label "5519"
    size 12
    centroid "23_1_93"
    maxLenId 0
    members 23
    members 29
    members 31
    members 32
    members 33
    members 34
    members 36
    members 39
    members 41
    members 43
    members 44
    members 45
    seqIDs "39_2_353"
    seqIDs "41_2_353"
    seqIDs "45_2_55"
    seqIDs "23_1_93"
    seqIDs "33_6_55"
    seqIDs "31_2_55"
    seqIDs "36_2_55"
    seqIDs "32_2_55"
    seqIDs "43_2_295"
    seqIDs "44_2_55"
    seqIDs "29_0_237"
    seqIDs "34_2_55"
    hasEnd 0
    protein "MATILVTGGLGSVGSPLVDELEARGHDVWVADLPWSEREKYYRCDVGEYRQLARIFEDREFDFVYHLAAEFGRMNGENFYETMWRSNATGTKHMLRLQQEHGFKMIFSSSSEVYGDYDGVMEESVPHEKSIRQLNDYAISKWVNEQQVMNSADRHGTETVRVRLFNTYGPGEKYSEYRSVVAKFCYRALHDEPYHVYEDHHRSFTYVGDTVTTLANIVDNFIAGEVYNIANTEYHGIKELSDLILDYLDKDDSKVEYRGTEEHNTLNKRASVERAERDLDHDPQMSLEEGIPKTIEWMRDYYDVE"
    dna "ATGGCGACAATTCTGGTTACCGGTGGCTTGGGAAGCGTCGGGTCCCCGCTCGTCGACGAACTCGAAGCGCGCGGCCACGACGTCTGGGTCGCGGACTTGCCGTGGTCGGAACGCGAGAAGTACTATCGATGCGACGTCGGCGAATACCGGCAGTTAGCCCGGATATTCGAGGACCGCGAGTTCGACTTCGTCTATCACCTCGCCGCCGAGTTCGGCCGGATGAACGGCGAGAACTTCTACGAGACGATGTGGCGCTCGAACGCCACCGGGACGAAGCACATGCTTCGGCTTCAGCAGGAACACGGGTTCAAGATGATCTTCTCATCTAGCAGTGAGGTGTACGGGGACTACGACGGCGTGATGGAGGAGTCCGTTCCCCACGAGAAGAGCATACGCCAACTCAACGACTACGCCATCTCGAAGTGGGTAAACGAACAGCAGGTCATGAACTCGGCGGACCGCCACGGCACCGAGACCGTTCGAGTTCGCCTGTTCAACACGTACGGGCCCGGCGAGAAATACAGCGAGTATCGGAGCGTCGTCGCAAAATTCTGTTACCGAGCGCTTCACGACGAGCCGTATCACGTGTACGAAGACCATCACCGGTCGTTCACCTACGTCGGCGACACGGTCACCACGCTCGCGAACATCGTTGACAACTTCATCGCGGGAGAGGTGTACAACATCGCCAACACGGAGTACCACGGGATCAAGGAACTGTCCGACCTCATCCTCGATTACCTCGACAAGGACGACAGCAAGGTCGAGTATCGCGGCACCGAAGAACACAACACGCTGAACAAGCGTGCGAGCGTCGAGCGGGCAGAACGCGATCTCGATCACGACCCGCAGATGTCGCTCGAAGAGGGGATTCCAAAAACGATCGAGTGGATGCGTGACTACTACGATGTCGAGTAA"
    annotation "rffG"
    description "dTDP-glucose 46-dehydratase 2"
    lengths 918
    lengths 918
    lengths 918
    lengths 918
    lengths 918
    lengths 918
    lengths 918
    lengths 918
    lengths 918
    lengths 918
    lengths 918
    lengths 918
    longCentroidID 918
    longCentroidID "23_1_93"
    paralog 0
    mergedDNA 0
    genomeIDs "23;29;31;32;33;34;36;39;41;43;44;45"
    geneIDs "39_2_353;41_2_353;45_2_55;23_1_93;33_6_55;31_2_55;36_2_55;32_2_55;43_2_295;44_2_55;29_0_237;34_2_55"
    degrees 2
    name "rffG"
  ]
  node [
    id 4663
    label "7921"
    size 2
    centroid "23_2_5"
    maxLenId 0
    members 23
    members 28
    seqIDs "28_3_218"
    seqIDs "23_2_5"
    hasEnd 0
    protein "MFEKITSEERGQVGIGTLIVFIAMVLVAAIAAGVLINTAGFLQSQAEATGQESTDLVSERIEVTGTTGIVEDSGTQQYGQTVGDNPTNLSQIRVSVSAAPGADQIDLNETTVQVVGPTGQDTLVLNRSGISGDISTLAVDEFAVEDSSGTFVTPNRAVINSTNSFTLVFNTLNEPFGNTTLANDGDIFGESDTASLDIVSPSGATTSVEVAAPDLFSTEGEAVRL"
    dna "ATGTTCGAAAAAATCACAAGTGAAGAACGCGGTCAAGTTGGAATCGGAACTCTCATCGTGTTCATCGCGATGGTTCTGGTAGCAGCAATTGCTGCTGGCGTGCTGATCAACACGGCTGGATTTCTTCAGTCGCAGGCAGAGGCAACAGGACAAGAAAGTACTGACCTCGTTTCTGAACGGATTGAAGTCACGGGTACAACCGGCATTGTAGAGGATAGCGGTACCCAACAATACGGTCAAACTGTCGGAGACAACCCGACTAACCTCTCACAGATTCGCGTCAGCGTCTCCGCCGCTCCCGGTGCTGACCAAATCGACCTAAATGAGACCACCGTTCAGGTTGTTGGCCCCACCGGACAGGATACCTTGGTGCTCAACAGATCGGGTATTAGTGGGGACATATCCACCTTAGCCGTTGACGAATTTGCTGTGGAGGACAGCAGTGGAACATTCGTTACTCCCAACCGAGCTGTAATCAACTCGACTAACTCGTTTACACTCGTCTTCAACACGCTAAATGAGCCGTTTGGTAACACTACTTTGGCAAATGACGGTGACATATTCGGTGAGAGCGACACCGCGTCGCTTGACATCGTCTCGCCGTCCGGCGCGACGACGTCTGTCGAGGTGGCTGCTCCGGACCTGTTCAGCACTGAAGGCGAAGCAGTCCGGCTCTAA"
    annotation ""
    description "hypothetical protein"
    lengths 678
    lengths 678
    longCentroidID 678
    longCentroidID "23_2_5"
    paralog 0
    mergedDNA 0
    genomeIDs "23;28"
    geneIDs "28_3_218;23_2_5"
    degrees 2
    name "group_2339"
  ]
  node [
    id 4664
    label "7888"
    size 1
    centroid "23_2_82"
    maxLenId 0
    members "_networkx_list_start"
    members 23
    seqIDs "_networkx_list_start"
    seqIDs "23_2_82"
    hasEnd 0
    protein "MPENSRLNGCLDEINLEFVEREATPRLLMKLSIQLHLAGLSLSNTVSFLEVFGVERVRSTVHNWVHKADLQPESGRSPNHVAVDETVIRLDDEQYWLYAAVDPETNDLLHTQLEPTTNNALADRFFADLRDKHDIDDATVLVDGSASLQRACRKHDLDFRYERHGNRNSVERVFREVKRRTASFSNCLATPKQKLLTSGSDRSLSHGTRLSKHYANNHPNNFIGRL"
    dna "ATGCCCGAAAACAGCCGCCTCAACGGCTGTTTGGACGAGATCAACTTAGAGTTTGTGGAGCGAGAGGCAACACCGCGGCTGTTGATGAAGCTCAGTATTCAGCTTCATTTGGCAGGACTATCGCTTTCGAATACCGTTTCGTTTCTTGAAGTATTTGGTGTTGAACGAGTGCGATCCACCGTTCACAACTGGGTTCACAAAGCCGATCTACAGCCAGAATCTGGTCGGAGCCCGAATCACGTTGCGGTTGATGAGACTGTGATTCGGCTTGACGACGAACAATATTGGCTGTACGCTGCTGTCGATCCGGAAACGAACGATCTGCTTCATACACAGCTTGAGCCGACGACGAATAACGCTCTCGCAGATCGGTTTTTCGCTGATCTCCGTGACAAACACGACATAGATGACGCAACAGTTCTCGTAGATGGATCAGCTTCACTCCAGCGAGCCTGTCGCAAACATGACCTCGATTTCAGATACGAACGACATGGAAATCGGAACAGCGTCGAACGTGTCTTTCGTGAGGTAAAACGCAGAACTGCCAGTTTCTCAAACTGTTTAGCAACGCCAAAGCAGAAACTGCTGACGAGTGGCTCAGATCGTTCGCTTTCGCATGGAACCAGGTTATCTAAACACTACGCGAATAACCATCCGAACAATTTTATAGGTCGCCTATAG"
    annotation ""
    description "hypothetical protein"
    lengths "_networkx_list_start"
    lengths 681
    longCentroidID 681
    longCentroidID "23_2_82"
    paralog 0
    mergedDNA 0
    genomeIDs "23"
    geneIDs "23_2_82"
    degrees 2
    name "group_2328"
  ]
  node [
    id 4665
    label "9422"
    size 1
    centroid "23_3_74"
    maxLenId 0
    members "_networkx_list_start"
    members 23
    seqIDs "_networkx_list_start"
    seqIDs "23_3_74"
    hasEnd 0
    protein "MKRRTLLTSVGSLAATSAVAVGTGAFTSVSADRAVSVEIADDSSALLMFDPGLKSSTNDAFASYEDGQLVLDFDETDAGGQGVNHDAVSQFDQVFKLVNRGTQAVNIWFEHDLPGVTFYRFDPDSNSLDGPSNAKIGLAAGGHMKIGVEIDTTASGAGDVSSLSGTVTIHASAESPT"
    dna "ATGAAACGACGCACACTACTCACCAGCGTCGGATCGCTCGCGGCGACGAGTGCCGTCGCCGTCGGAACGGGTGCGTTCACCAGTGTCTCGGCTGACCGCGCCGTCAGCGTTGAGATCGCCGACGACAGCAGCGCACTCCTGATGTTCGATCCGGGACTAAAGTCCTCGACGAACGACGCGTTCGCCTCCTACGAGGACGGCCAACTCGTCCTCGACTTCGACGAGACCGACGCCGGCGGGCAGGGCGTCAACCACGATGCAGTTTCCCAGTTCGACCAAGTGTTCAAACTGGTGAACCGCGGCACGCAGGCGGTCAACATCTGGTTCGAGCACGATCTCCCCGGCGTGACGTTTTACCGCTTTGACCCGGACTCGAACAGCCTCGACGGACCGTCGAACGCGAAGATCGGCCTCGCTGCGGGCGGACATATGAAAATCGGTGTTGAGATCGATACGACTGCCTCCGGCGCCGGCGACGTTAGTTCGCTCTCTGGTACGGTGACGATCCATGCGAGCGCGGAATCCCCGACGTAG"
    annotation ""
    description "hypothetical protein"
    lengths "_networkx_list_start"
    lengths 534
    longCentroidID 534
    longCentroidID "23_3_74"
    paralog 0
    mergedDNA 0
    genomeIDs "23"
    geneIDs "23_3_74"
    degrees 1
    name "group_2773"
  ]
  node [
    id 4666
    label "7113"
    size 1
    centroid "23_3_76"
    maxLenId 0
    members "_networkx_list_start"
    members 23
    seqIDs "_networkx_list_start"
    seqIDs "23_3_76"
    hasEnd 0
    protein "MSRVGGPRVVCGQRGYTTMANRRKFLAGLGALASGSAAAMGTGAFTNVSAQRTVSVDVADDSSAYLTLTQAGTGPNSQYAETSNGEISINLDNSDTTNGGAGLNLESETDIFDIFRIQNSGTQPVFVYVDPSSVTPDYVTPDGGGGYAGSPGNPNGGGIYIDPQATNRPNTGNANLPDGISLTGIYGVNDPTQGFEGSDSGSGDYKAEDLTLGVGEELSFGLFIRTGESVNRDFDVSMDIVADADLAADLS"
    dna "ATGTCTCGCGTCGGCGGCCCGCGGGTCGTGTGCGGACAACGAGGTTACACAACTATGGCAAACCGACGCAAGTTCCTCGCCGGACTCGGCGCATTGGCTTCAGGTAGCGCGGCCGCGATGGGTACGGGCGCGTTCACGAACGTGAGCGCACAGCGCACTGTGTCCGTAGATGTCGCAGATGACAGTTCAGCATACCTGACTTTGACTCAGGCAGGCACTGGCCCCAATAGCCAGTATGCTGAAACTTCTAATGGCGAGATCAGCATTAATCTCGATAACAGCGACACCACTAATGGCGGAGCTGGATTAAATCTTGAGTCGGAAACCGATATCTTCGACATCTTTAGAATCCAGAATAGTGGGACTCAGCCCGTGTTTGTCTACGTTGACCCCAGCAGCGTTACTCCTGATTACGTTACCCCCGATGGTGGTGGCGGTTACGCCGGAAGTCCTGGTAATCCCAATGGCGGCGGTATTTACATTGACCCTCAGGCTACTAATAGGCCCAACACGGGTAACGCGAATCTTCCTGATGGTATTAGTCTAACTGGAATTTACGGAGTTAATGATCCTACTCAAGGGTTTGAGGGCAGCGACTCTGGTAGTGGCGATTACAAGGCAGAAGATCTCACTCTTGGCGTTGGTGAAGAACTCAGCTTTGGTCTGTTCATCCGGACCGGTGAAAGCGTTAACCGCGATTTCGACGTGTCGATGGATATCGTTGCCGATGCCGACCTTGCGGCAGATCTCTCGTAA"
    annotation ""
    description "hypothetical protein"
    lengths "_networkx_list_start"
    lengths 756
    longCentroidID 756
    longCentroidID "23_3_76"
    paralog 0
    mergedDNA 0
    genomeIDs "23"
    geneIDs "23_3_76"
    degrees 2
    name "group_2097"
  ]
  node [
    id 4667
    label "5133"
    size 2
    centroid "23_4_9"
    maxLenId 0
    members 23
    members 28
    seqIDs "23_4_9"
    seqIDs "28_23_43"
    hasEnd 1
    protein "MTVKGYSGRLKHFVDWSEEEGVESMEELTAWDIESYETARRSRDLATITLRNELLTFRQFLEYFASIGVVGDDLPEKVDLPNVRKSEQTDDTFLGEEHARSLLEAYRNGETSFDRGHAFLELAWYTGARMGAIRGLNLSDVDLEGGHVHLRHEPDKDTPLKNTVDGERVVGISENVCDALRKYVRESRIDSTDEYGDRPLFTTAHGRISRNAMRTTSYYATVPCRFGDCPHDKSRETCEFFSVNQASKCPSSRSPHQIRSGSITWQLNRGLRADVVSERVNASVDVIEDHYDQASPLHEFQQRREQHLNKLRFDEDDQNE"
    dna "ATGACGGTGAAGGGCTACAGCGGTCGGCTCAAGCACTTCGTGGACTGGTCTGAGGAGGAAGGTGTCGAGTCGATGGAGGAACTGACGGCGTGGGACATCGAAAGTTACGAGACCGCGAGACGCTCTCGCGATCTGGCGACGATAACGCTTCGGAACGAGCTGCTCACGTTTCGACAGTTCCTGGAGTACTTTGCTTCGATCGGCGTGGTTGGCGATGACCTACCTGAGAAGGTAGATCTACCGAACGTGAGGAAGTCGGAGCAGACTGACGACACGTTCCTCGGTGAAGAGCACGCTCGCTCGCTGCTAGAGGCGTACCGGAACGGCGAGACAAGTTTCGACAGGGGTCACGCGTTCCTCGAGTTGGCGTGGTACACGGGTGCCCGGATGGGTGCCATTCGAGGCCTCAACCTCTCTGATGTTGATCTGGAGGGTGGCCACGTTCACCTCCGGCACGAGCCTGATAAAGATACGCCACTGAAGAACACGGTCGACGGGGAGCGTGTCGTCGGGATCTCAGAGAATGTGTGCGACGCGCTTCGGAAGTATGTCCGAGAGTCGCGCATCGACTCGACAGACGAGTACGGAGATCGACCGCTGTTCACGACTGCTCACGGACGGATCTCGCGGAACGCGATGCGGACAACGAGCTATTACGCGACCGTTCCTTGCCGGTTCGGTGATTGTCCACACGACAAGAGCCGAGAGACGTGTGAGTTCTTCTCGGTAAATCAGGCGAGCAAGTGTCCGTCATCGAGGAGTCCACACCAGATCCGTTCGGGGTCTATCACGTGGCAGTTGAATCGCGGCCTCCGGGCGGATGTCGTCTCGGAGCGAGTGAACGCGTCGGTCGACGTGATTGAGGACCACTACGACCAGGCGTCGCCACTTCACGAGTTCCAACAGCGACGGGAACAGCATCTGAACAAACTGCGGTTTGACGAGGACGATCAAAATGAGTGA"
    annotation ""
    description "hypothetical protein"
    lengths 963
    lengths 963
    longCentroidID 963
    longCentroidID "23_4_9"
    paralog 0
    mergedDNA 0
    genomeIDs "23;28"
    geneIDs "23_4_9;28_23_43"
    degrees 0
    name "group_7250"
  ]
  node [
    id 4668
    label "6590"
    size 1
    centroid "23_4_138"
    maxLenId 0
    members "_networkx_list_start"
    members 23
    seqIDs "_networkx_list_start"
    seqIDs "23_4_138"
    hasEnd 0
    protein "MSDPIGKTINWLQNTNNFLLLFLACSILVLIDSVFPDISITGYLLEQANQNQAVISLTLSALLVMLYREQHKIQQAQEDLIEKQTEIALAEQSPMLLITNLDVNDNMISMSIDNVGGGPAADLRICCSYSKKGYSWIFNHQLPELVKGAETINTSLTDDRRQIFRGDLEFYKFDVPVHEEIDRKDPSEFSNKKTQMGLFLIYSDITGESHIVELLRLSGNVGEASTFETLFSKLNISKGESNSERVNVSTNVVSELNEESNDTEVIT"
    dna "ATGTCTGATCCCATTGGTAAGACAATCAACTGGCTTCAGAATACTAACAATTTCTTATTGCTGTTCCTAGCCTGTTCTATCCTCGTTCTCATTGATAGCGTATTCCCTGATATCTCAATTACGGGATATCTTCTAGAACAAGCAAATCAAAATCAAGCGGTAATCTCTCTCACCTTATCGGCTCTTCTTGTGATGTTGTATAGAGAGCAGCACAAAATACAGCAAGCACAGGAAGACCTAATCGAAAAACAAACTGAAATCGCTTTAGCAGAGCAGAGTCCAATGTTACTGATTACTAATTTAGATGTGAATGACAATATGATTAGTATGTCTATTGATAACGTTGGTGGCGGTCCAGCTGCCGATCTCCGGATTTGTTGCTCATACTCTAAAAAAGGATATTCATGGATATTTAACCACCAATTACCAGAGCTAGTGAAAGGTGCTGAAACAATAAACACAAGTCTCACAGATGACCGGCGGCAAATATTCAGAGGAGATCTTGAATTCTACAAATTTGATGTTCCGGTACATGAAGAGATAGATCGGAAGGACCCATCAGAGTTCTCTAATAAAAAGACACAGATGGGTCTCTTTTTGATATACTCCGACATAACCGGGGAGAGCCACATTGTTGAATTGCTTAGATTAAGTGGTAATGTAGGTGAGGCTTCTACCTTTGAAACTCTATTCTCCAAATTGAACATCAGTAAGGGAGAGAGCAATTCTGAGAGAGTTAATGTATCTACTAATGTTGTGTCAGAACTTAATGAAGAAAGCAATGACACAGAAGTAATAACGTAA"
    annotation ""
    description "hypothetical protein"
    lengths "_networkx_list_start"
    lengths 804
    longCentroidID 804
    longCentroidID "23_4_138"
    paralog 0
    mergedDNA 0
    genomeIDs "23"
    geneIDs "23_4_138"
    degrees 1
    name "group_7252"
  ]
  node [
    id 4669
    label "7684"
    size 1
    centroid "23_4_139"
    maxLenId 0
    members "_networkx_list_start"
    members 23
    seqIDs "_networkx_list_start"
    seqIDs "23_4_139"
    hasEnd 0
    protein "MYVAWQIVNMAKYEEGLPSFHLDIDEFEDLVRILSNNVNPNDEEKGSLKIKITEGNLTKEYDSVTEIREDATLPSDIRDVSITVSDGSTHVKMYWNSTGSFTTSKLRIRGDDTLVKSKADDLNRFLKNHKNRWRGYFSNLVTQFVLAFVISISSGVVLGSTILSESNAISIGIFMFNIALFAQFGVNRIYPRNLVVLRPDSANTSSLKKIVQRVITAIAVLAGLITILNYFN"
    dna "ATGTATGTCGCTTGGCAGATAGTCAATATGGCAAAGTACGAAGAGGGTTTACCATCTTTTCATCTCGACATCGATGAATTTGAGGACTTAGTAAGAATTCTATCAAATAATGTTAATCCTAATGATGAAGAGAAGGGTAGTTTGAAAATAAAAATAACTGAAGGTAATCTGACCAAGGAATATGATTCTGTCACCGAAATACGAGAGGATGCCACTTTACCTAGTGATATTCGTGATGTGAGCATAACCGTGAGTGACGGATCTACCCACGTCAAAATGTATTGGAACTCTACGGGGAGCTTCACAACCTCCAAGTTACGTATAAGGGGCGATGATACCTTGGTAAAAAGCAAAGCAGATGACCTCAATCGTTTCCTTAAAAATCATAAAAACCGCTGGAGAGGTTATTTTTCTAATCTAGTAACTCAATTTGTTTTGGCATTTGTTATTAGCATATCATCTGGGGTTGTGCTGGGTTCAACAATTCTCTCGGAGTCAAACGCAATATCTATCGGGATATTTATGTTTAATATAGCACTATTTGCTCAGTTTGGTGTCAATCGTATCTACCCAAGGAATTTGGTTGTTTTGAGGCCAGACTCCGCAAACACATCCTCGCTAAAAAAGATAGTACAAAGAGTAATCACAGCTATTGCCGTACTAGCTGGTCTGATAACTATTCTTAATTATTTTAACTAA"
    annotation ""
    description "hypothetical protein"
    lengths "_networkx_list_start"
    lengths 699
    longCentroidID 699
    longCentroidID "23_4_139"
    paralog 0
    mergedDNA 0
    genomeIDs "23"
    geneIDs "23_4_139"
    degrees 1
    name "group_7251"
  ]
  node [
    id 4670
    label "2546"
    size 1
    centroid "23_4_143"
    maxLenId 0
    members "_networkx_list_start"
    members 23
    seqIDs "_networkx_list_start"
    seqIDs "23_4_143"
    hasEnd 0
    protein "MMRDGIEGILGDGKDLSGYTGADALKTEIRTEATQMGMSDERVMTSIENNLANSETVAMAKGKAAALEKMNAEAPESEAVTAIEEAVNAYYATIQKNILTHADAMIDQFRHQINMVDAHADLTAKNFFRWQTGSEMWKANLIDSTSTTSVTLVDGTSVDSIKFMVDGQNLDGTSLGLRSVSFSQSTDKYAEYVPADGSDNIRYVDNARYRAAFNSASSRATTVITKLEGFAADLYAEYGAGDIPTQDVIDPVTASTQMGQNTGMAGQAAEAAMMGIPTSASFSLWLEIQDADGNTTEVEAEMYTTASPTDGSGNETGWEVGTTYDPQNFDPPIYIAYEYIDPESGEKSSDFIELDHPFTVVEATDEGGNEVTNVQNEERITQTADVSKLEEQLAQLRDEQTRLQEEAQSGGGGFSFDSLSMLGLPGEAIALGGAAVVSYFALGD"
    dna "ATGATGCGCGATGGTATCGAGGGCATCCTAGGTGACGGCAAGGACCTCTCTGGTTACACCGGCGCTGACGCGCTCAAAACTGAAATACGGACTGAGGCTACTCAGATGGGGATGTCTGACGAGCGCGTCATGACTTCCATTGAGAATAACCTCGCGAACTCTGAGACGGTCGCCATGGCTAAGGGCAAAGCTGCTGCCCTCGAAAAGATGAACGCTGAGGCTCCTGAATCTGAAGCTGTTACTGCTATCGAAGAAGCTGTTAACGCCTACTACGCAACGATTCAAAAGAATATCCTCACACACGCTGATGCTATGATCGACCAGTTCCGCCACCAAATCAACATGGTCGATGCTCATGCTGATTTGACTGCTAAAAACTTCTTCCGATGGCAGACTGGCTCGGAAATGTGGAAGGCTAACCTTATAGATTCCACTTCTACAACCTCTGTCACACTGGTTGATGGCACTTCCGTCGATTCAATTAAGTTCATGGTTGATGGCCAAAACCTCGATGGTACTTCGCTTGGCCTTAGATCTGTTAGCTTCTCTCAAAGCACAGACAAATATGCTGAGTATGTGCCTGCTGACGGCTCGGATAACATTAGGTACGTTGATAACGCCCGCTACCGCGCTGCGTTCAACTCTGCTTCGAGTCGTGCGACTACTGTCATCACAAAGCTCGAAGGCTTCGCTGCTGACCTGTACGCTGAGTATGGCGCTGGCGACATCCCGACCCAGGACGTGATCGACCCGGTCACCGCCTCAACCCAAATGGGCCAGAACACCGGCATGGCCGGACAGGCTGCTGAGGCGGCCATGATGGGTATCCCGACTTCGGCCTCATTCTCCCTGTGGCTCGAAATCCAAGACGCCGACGGCAACACGACTGAAGTCGAGGCGGAGATGTACACGACCGCTAGCCCGACTGATGGCTCCGGCAACGAAACCGGATGGGAGGTCGGAACGACCTACGACCCGCAAAACTTCGACCCGCCGATCTACATCGCGTACGAGTACATCGACCCGGAGAGCGGGGAGAAGTCGTCCGACTTCATCGAACTCGATCACCCGTTCACTGTGGTCGAGGCGACCGACGAAGGGGGCAACGAGGTCACGAACGTTCAAAACGAGGAGCGCATCACCCAGACCGCCGACGTGTCGAAGCTCGAAGAACAGCTGGCACAGCTCCGCGACGAACAGACTCGCCTCCAGGAAGAGGCACAGTCCGGCGGCGGTGGCTTCTCGTTCGACTCGCTCTCGATGCTCGGTCTGCCCGGAGAGGCGATCGCCCTCGGCGGCGCGGCCGTCGTGAGCTACTTCGCGCTCGGCGACTAG"
    annotation ""
    description "hypothetical protein"
    lengths "_networkx_list_start"
    lengths 1335
    longCentroidID 1335
    longCentroidID "23_4_143"
    paralog 0
    mergedDNA 0
    genomeIDs "23"
    geneIDs "23_4_143"
    degrees 2
    name "group_758"
  ]
  node [
    id 4671
    label "565"
    size 1
    centroid "23_6_6"
    maxLenId 0
    members "_networkx_list_start"
    members 23
    seqIDs "_networkx_list_start"
    seqIDs "23_6_6"
    hasEnd 0
    protein "MAKAAQSVLSEFEDQGHQHDEEIEVDISYRIINQVSSQLYTNPRRAIEELVCNSYDADAEVCYVETPGSPDESLFVLDDGRSMDFDGLDWLWTVAESPKVQNGDEKEKSNRKQIGKFGVGKLAAYALGKQLTHIAHKDGTTRVISVDEGTLSDNSEDRNKPPSFPVNYMSEEEASSVLEPYFEDLPNPYEEGWDDWTLAIVGDLHEDSSGQALKPEYLDQMIRTSLPISSGFIVYRDGKEIEPRKPSKDVRYKTSVTSDEFSDWLEGDLRSFWADRLDIEPEEVSPSKYECSTSEVEHYADTSKTVEALEVPDLGPVTGEATIYDGTLTTGKREERGFQDHGFKITVRGKHLNRHDPLFGVSQRSHKYWSRFFADVEIPGLDDAILVQRNDVNENRIETLLSRRLLKTLFNYCRSQTESKETSESYQPKGFGERLNLYSPFEAAEAVEGLTGEYPGDDIDEIEIKSTSRNEDDRAVLYEDGTVYINEEHPYFKALSEERGYSNFKEGIAEGIAGHLLVKGYLDKHGIEHPLLEASDEIYDDVLRSAASYFRDETAYLQRRLEETSYEGDDPFERAIVTTFRTMKLASRHYGESGNPDGVLRFPMGDEEARISIEAKGKKEGKKVNHRVANISSITRHRDDNDCDHAVLIAREFTLDGQGGFGDSSLLQEVEREDNLTLLRLDAIKKMLELNKERRMGYSMVYEIITSGKHPEEMIPFITEKWEKQPEPDLMRKILDEGWQLQNESSMRPNAGMLVQNNRIQRIDGVQKRDDIAEIIRVIGHLTGGKVKVYDNGYEFKLDVPPEAILEEMAEQEGEDTFDADITDFN"
    dna "ATGGCGAAAGCCGCCCAATCGGTTCTCAGTGAATTCGAGGACCAGGGACATCAGCATGACGAGGAAATAGAGGTAGATATTAGCTACAGAATTATCAATCAGGTATCGTCTCAGTTATACACCAATCCACGCAGAGCAATTGAGGAGTTAGTTTGTAACAGTTATGACGCGGATGCTGAAGTCTGCTACGTAGAGACCCCTGGCTCGCCTGACGAGAGTCTATTTGTCCTTGATGACGGCCGTTCAATGGACTTTGACGGTTTAGATTGGCTCTGGACCGTTGCGGAAAGCCCTAAGGTTCAAAATGGGGATGAAAAAGAAAAGTCGAATCGCAAACAAATCGGCAAGTTCGGCGTAGGCAAGTTAGCGGCATACGCATTAGGAAAGCAGCTAACGCATATTGCACATAAAGATGGGACTACGAGGGTGATTAGTGTAGATGAAGGTACTTTGAGCGATAATAGTGAAGACCGGAATAAACCTCCGTCTTTTCCAGTGAATTATATGTCTGAAGAAGAGGCTTCCAGTGTTCTTGAGCCGTATTTTGAGGACTTACCAAATCCGTATGAGGAGGGTTGGGATGACTGGACCCTAGCAATCGTTGGAGACCTACATGAGGACAGCTCAGGGCAAGCTCTTAAACCAGAATATTTAGACCAGATGATTCGGACCTCTCTGCCAATCTCTTCTGGATTTATTGTGTACCGAGATGGCAAAGAGATTGAGCCGCGAAAACCCTCGAAAGACGTTCGATACAAGACTTCAGTAACTTCTGATGAGTTTAGCGATTGGCTAGAAGGAGATCTCAGATCATTCTGGGCAGACCGTCTTGATATCGAACCTGAAGAGGTGTCTCCGTCTAAGTACGAATGTTCGACTTCTGAGGTAGAGCACTACGCGGATACCAGCAAAACGGTCGAAGCGCTTGAGGTACCTGATCTAGGTCCGGTTACTGGCGAAGCAACAATTTACGATGGAACCCTAACTACCGGCAAGCGTGAGGAGCGAGGGTTCCAAGACCACGGATTCAAGATAACGGTCAGAGGAAAGCATCTAAATCGTCATGATCCACTCTTTGGCGTTTCGCAAAGAAGCCACAAATATTGGAGTCGTTTCTTCGCAGATGTTGAGATCCCCGGGCTGGATGATGCAATCCTTGTTCAGCGGAACGACGTAAACGAAAATCGAATCGAAACTCTCCTCAGCCGACGTCTACTGAAGACTCTGTTCAATTATTGTAGATCACAAACGGAAAGCAAAGAGACATCGGAAAGCTACCAGCCAAAAGGATTTGGTGAGAGGTTGAATCTGTATTCGCCTTTTGAAGCAGCTGAAGCGGTAGAGGGTCTTACCGGCGAATACCCTGGTGATGATATTGATGAGATTGAGATAAAGTCTACCTCCAGAAATGAGGATGATCGAGCAGTACTCTATGAGGACGGTACTGTCTATATTAACGAAGAACATCCATACTTCAAAGCTCTATCTGAGGAACGGGGATATTCCAATTTTAAAGAGGGGATAGCTGAGGGGATTGCGGGACATCTCTTAGTCAAGGGATATTTGGATAAACATGGTATTGAACATCCCTTATTGGAAGCGAGCGATGAAATCTACGATGATGTCCTTAGAAGCGCTGCGTCCTATTTCAGGGATGAAACTGCCTACTTACAGCGGCGACTTGAGGAAACATCTTATGAGGGAGATGACCCATTTGAGAGAGCTATTGTAACAACATTCCGAACTATGAAACTGGCCTCACGGCATTATGGAGAATCAGGCAATCCGGATGGAGTTCTTAGATTCCCGATGGGAGATGAAGAAGCACGGATTTCTATTGAGGCTAAGGGTAAAAAAGAGGGTAAAAAGGTAAACCACAGAGTTGCGAACATATCCTCTATAACACGTCATAGAGATGACAATGACTGTGACCATGCCGTTCTCATCGCCCGTGAATTCACCCTAGATGGTCAGGGCGGTTTTGGTGATAGTTCTCTTCTACAGGAGGTAGAGCGGGAAGATAACCTAACATTACTCCGTCTCGATGCGATCAAGAAAATGCTGGAGTTAAACAAGGAGCGTCGTATGGGGTATTCAATGGTATATGAGATCATCACTTCAGGGAAACACCCTGAAGAAATGATTCCATTCATCACCGAAAAGTGGGAGAAGCAGCCAGAACCTGATCTAATGAGAAAGATCTTGGATGAGGGATGGCAACTACAGAATGAGTCCTCAATGCGGCCGAACGCTGGCATGTTGGTTCAAAATAACCGGATCCAGAGAATAGACGGAGTTCAAAAGAGAGATGATATCGCCGAAATAATCCGCGTGATTGGACACCTAACAGGTGGGAAAGTAAAGGTGTACGATAACGGATACGAATTCAAACTTGATGTTCCTCCAGAAGCCATTCTTGAAGAAATGGCCGAACAAGAGGGTGAAGATACCTTCGATGCCGATATAACTGATTTTAATTAG"
    annotation ""
    description "hypothetical protein"
    lengths "_networkx_list_start"
    lengths 2481
    longCentroidID 2481
    longCentroidID "23_6_6"
    paralog 0
    mergedDNA 0
    genomeIDs "23"
    geneIDs "23_6_6"
    degrees 2
    name "group_148"
  ]
  node [
    id 4672
    label "15790"
    size 2
    centroid "23_6_12"
    maxLenId 0
    members 23
    members 28
    seqIDs "23_6_12"
    seqIDs "28_23_42"
    hasEnd 0
    protein "VTRHVEVELHAETRVVTEAVDIGVTGTDEAAVDMAREQAGIRPECFRRGEVVSP"
    dna "GTGACCCGCCACGTCGAGGTCGAACTCCACGCGGAGACCCGCGTGGTCACCGAGGCAGTCGACATTGGCGTCACCGGTACCGACGAGGCCGCGGTCGACATGGCCCGCGAGCAGGCCGGGATCCGACCGGAGTGCTTCCGCCGCGGCGAGGTGGTCTCTCCGTGA"
    annotation ""
    description "hypothetical protein"
    lengths 165
    lengths 165
    longCentroidID 165
    longCentroidID "23_6_12"
    paralog 0
    mergedDNA 0
    genomeIDs "23;28"
    geneIDs "23_6_12;28_23_42"
    degrees 2
    name "group_4406"
  ]
  node [
    id 4673
    label "4278"
    size 1
    centroid "23_6_13"
    maxLenId 0
    members "_networkx_list_start"
    members 23
    seqIDs "_networkx_list_start"
    seqIDs "23_6_13"
    hasEnd 0
    protein "MFVRRAIQRYLRRRRSDSTDSSVEAWKYRLKLFREWCYGIDLKRVGELRGLDFDEYYEIRAGEVAPVTLEGEMWTLRMFVKYLEQIDAVERGLHESVRIPELDRDERASQEALDAEPALALIDYFRNSDRDRAKRNHAFLELAWYTGARQSGLRSLDLRDVNYRLDSDEQSWIEFHNRESTGPRLKNGVRGERPVGIPDETARVISEYVRNYRMDTHDDEGRQPLLSTREGRPAEATVRTWSYNATLPCLHGACPHGKEKETCVWTDYHKASKCPSSRSPHPIRTGSITWQLNIGIPPEVVAERVNATVSTIEDHYDWASDEERWQRYRDRLGKRREYVERLDSDWSNHDDDK"
    dna "ATGTTCGTCCGCCGGGCCATCCAGCGATATCTCCGTCGCCGCCGGTCGGACTCGACCGATTCGAGCGTCGAGGCGTGGAAGTACCGCCTCAAGCTGTTCCGGGAGTGGTGCTACGGGATCGACCTGAAGCGCGTCGGCGAGCTCCGCGGGCTCGACTTCGACGAGTACTACGAGATCCGCGCCGGCGAGGTCGCGCCGGTGACGCTGGAGGGCGAGATGTGGACGCTCCGGATGTTCGTGAAGTACCTAGAGCAGATCGACGCGGTCGAACGCGGGCTTCACGAGTCGGTTCGGATCCCGGAACTCGACCGCGACGAGCGCGCCAGCCAGGAGGCGCTCGACGCCGAGCCGGCGCTGGCGCTGATCGACTACTTCCGCAACTCCGACCGGGACAGGGCGAAGCGGAACCATGCGTTCCTCGAACTCGCGTGGTACACCGGCGCCCGGCAGTCCGGGCTCCGCTCGCTCGACCTCCGCGACGTCAACTACCGGCTCGACAGCGACGAGCAGAGCTGGATCGAGTTCCACAATCGCGAGTCGACCGGCCCGCGACTGAAGAACGGCGTGCGTGGAGAACGTCCCGTCGGGATACCCGACGAGACGGCCCGCGTCATCAGCGAGTACGTCCGGAACTACCGGATGGACACGCACGACGACGAGGGCCGGCAGCCGCTGCTCTCGACGCGAGAGGGGCGGCCTGCGGAGGCGACGGTCCGGACGTGGAGCTACAACGCGACGCTGCCCTGTCTCCACGGAGCGTGCCCGCACGGCAAGGAGAAGGAGACCTGCGTCTGGACCGACTACCACAAGGCGAGCAAGTGCCCGTCCTCGCGGTCGCCGCATCCGATACGGACGGGGTCGATCACGTGGCAGTTGAACATCGGGATCCCGCCGGAGGTCGTCGCGGAGCGAGTGAACGCGACGGTCTCGACGATCGAAGATCACTACGACTGGGCATCGGACGAAGAGCGCTGGCAGCGCTACCGAGATCGGCTCGGGAAGCGCCGCGAGTACGTCGAGCGACTCGACTCAGACTGGAGTAATCATGATGACGACAAGTAA"
    annotation ""
    description "hypothetical protein"
    lengths "_networkx_list_start"
    lengths 1062
    longCentroidID 1062
    longCentroidID "23_6_13"
    paralog 0
    mergedDNA 0
    genomeIDs "23"
    geneIDs "23_6_13"
    degrees 2
    name "group_1291"
  ]
  node [
    id 4674
    label "14907"
    size 1
    centroid "23_6_14"
    maxLenId 0
    members "_networkx_list_start"
    members 23
    seqIDs "_networkx_list_start"
    seqIDs "23_6_14"
    hasEnd 0
    protein "MMTTSKPQTESTGSEGDAERSISNRARPASHNGSPSTDEFPRCAAVSKGGITNGVERQIGAIEVADGSEN"
    dna "ATGATGACGACAAGTAAGCCACAGACCGAAAGTACAGGCAGTGAGGGGGACGCGGAGCGCAGTATATCCAATCGCGCCCGGCCCGCTTCTCATAACGGTTCACCGTCTACTGACGAGTTCCCGCGTTGTGCCGCCGTCTCGAAAGGCGGAATCACGAACGGGGTAGAACGGCAGATCGGCGCCATCGAGGTGGCCGACGGCTCGGAGAACTAG"
    annotation ""
    description "hypothetical protein"
    lengths "_networkx_list_start"
    lengths 213
    longCentroidID 213
    longCentroidID "23_6_14"
    paralog 0
    mergedDNA 0
    genomeIDs "23"
    geneIDs "23_6_14"
    degrees 1
    name "group_4157"
  ]
  node [
    id 4675
    label "13851"
    size 1
    centroid "23_6_126"
    maxLenId 0
    members "_networkx_list_start"
    members 23
    seqIDs "_networkx_list_start"
    seqIDs "23_6_126"
    hasEnd 0
    protein "MSNDLKSIAVVSENRSEIVCVIDEKFHVIELVTPVELGEKPSRRLFICGRIETHVKDLVRLWINRAIQPELLAVEADHLFVNRELIL"
    dna "ATGTCGAATGACTTGAAATCGATAGCCGTCGTCAGCGAGAACAGATCCGAGATAGTCTGCGTCATCGACGAGAAATTCCACGTTATCGAGCTGGTAACGCCGGTGGAGCTCGGTGAGAAACCATCGCGTCGTCTGTTTATTTGCGGTCGGATAGAGACTCACGTGAAGGATCTCGTTCGTCTGTGGATCAACCGCGCCATACAGCCAGAACTTCTGGCCGTGGAGGCGGATCATCTTTTCGTCAACCGCGAGTTGATCCTCTGA"
    annotation ""
    description "hypothetical protein"
    lengths "_networkx_list_start"
    lengths 264
    longCentroidID 264
    longCentroidID "23_6_126"
    paralog 0
    mergedDNA 0
    genomeIDs "23"
    geneIDs "23_6_126"
    degrees 2
    name "group_3884"
  ]
  node [
    id 4676
    label "52"
    size 1
    centroid "23_7_12"
    maxLenId 0
    members "_networkx_list_start"
    members 23
    seqIDs "_networkx_list_start"
    seqIDs "23_7_12"
    hasEnd 0
    protein "MTENHTKDDSKSDDGEESDRELKATAKAYALLVYAYLRGGLRRVLDEFAKAADEIAPQLMGALSGVSVPARAWKPLGLAAVLLIAAVAIPAAPLGDDPSASVETQEPVEGETFETETEPETDSETSTEPERSTLNGATLNELPSSFLGGAPDAPEPPEQVRSSAGSQTMNVETAVVDGEPAIVLEDDRTHDGRWVSIETAWFEQQLGEIPNAAYVTHEGGSRYAAALNVRGDSAAFYVREFSTNTVTFDGEVTLSGEEAGDGTEFQYDLNATDVGSPSINLTGVETTQSDSVSARRTDGESLGFSVGGGSEPSDETVTLTGIEETASASLSPGTVSNGYSQSFDVGGNQPARDDSVTLTGVETTAPDSIDPGVVSGGYSTTIDIGGNQPARDDSVTLTGVETRSALSSSGSGDGSVSVGGNQPAEDISATLEGSTSTSNGDQSFTGVLSGGSVSLSNPGNLDPTGPSNNNPTLTLSPTDTSGSVTDYDGTEDTTVPVFGRRFNTIRSSEFIIDNPPDTLNEIKLNGLTWSGGSPNIYLDVYVSTENTVDTDEDGTKVASPQITSQRDTISINAGGYDISGAESATIRFEAALFGDEPVAYVPASNTGSTRYIEWDKGGPSDKDTYSAAPSIELVGTGVTTDASVSTDAGKTVSFGSVEPGNSVTKEIDISSGASSLSLASTKSLTADLSVSKTDRLATEDPALDLDGDGSNEIAHAGILTSGETTTLSASDGDLSPGSNTIDASTSSGPLPSWTIDATEVTATEDPSITVDGQTVSHSGILGNGETTTKSLDLSPGSHAFDVSTGGEVDVAASWTEVTATEDPSVTVDGQTVSHSGVLNDGETTTKSLDLSPGSKTLDVSTGGEVDLAASWTEVTATEDPSVSVGGSTVSHSGVLDDGQIVTESVDLSTGSQTATVSVTGPVDVSTSWTEVTETQDPTITVNGEQVGLDGTLADGETATLDASASWLQSGTNHVTVSTNSPASGPASLVTLDYSHGAETATEATVEETTWSQTTTVANTWASARSNATVTVPMNDRVVDVRSVEIRRNGTTWDPLAADRYELNGTDLTAKLGDIAEGSMVEVRATGSKVRVRDGSITVLEPTTSSDQLDTRVRIDDAGPNFGLSVDETVFSDRVHYADNSTWGPQTGATTITAQGDQTLAIPNATVGAETTVRTWPVEVAPVTGQATVTDLAGDRSEPGITVRGDGNSDVDYTFTGAADGKPYILWSQTNEIVRDEGLASSPITLTDDNSDETLVFLVDDGSASSSGPGDGPTGSVGGGGAVGGPMAGAGGGVLAQLRGIAPSGETLLLGVTLLGGLFVVGRRTGVITEERQAAATSAASSAASTVGGLVERAIANEIVFGVLLLAGGGWLLASGVLPEQTTLIVSLSAVPVAMFLVLQQFDRFDFRIWAGSTALVGVLGLQVLAPELFETIADEAGVIIVAGVLALAWRAVSAWRAEANTPDEVNRIEITDDDGEN"
    dna "ATGACTGAGAACCATACGAAAGACGACAGTAAAAGCGACGACGGAGAGGAATCAGATCGCGAACTGAAAGCGACGGCGAAAGCGTACGCGCTGCTCGTCTACGCCTACCTTCGAGGCGGCCTCAGACGAGTCCTCGATGAGTTCGCGAAGGCGGCCGACGAGATAGCGCCGCAGCTGATGGGTGCGCTCTCGGGCGTGTCCGTTCCGGCTCGCGCGTGGAAGCCGCTCGGGCTCGCGGCCGTGCTCCTGATCGCGGCCGTCGCGATTCCCGCGGCGCCGCTTGGCGACGACCCGAGCGCGAGCGTTGAGACCCAAGAGCCCGTCGAAGGCGAGACCTTCGAGACGGAGACCGAGCCCGAGACCGACTCGGAGACGAGTACCGAGCCGGAGCGATCGACGCTGAACGGCGCGACGCTCAACGAACTCCCAAGTTCGTTCCTCGGCGGCGCGCCCGACGCACCAGAGCCGCCTGAGCAGGTTCGCTCCTCTGCCGGCTCGCAGACGATGAACGTCGAGACCGCGGTCGTCGACGGCGAGCCGGCGATCGTCCTTGAAGACGACCGGACGCATGACGGCCGCTGGGTGTCGATCGAGACCGCGTGGTTCGAACAGCAGCTCGGCGAGATCCCGAACGCGGCGTACGTCACGCACGAGGGCGGCTCGCGGTACGCGGCGGCGCTGAACGTACGCGGCGACTCGGCCGCGTTCTACGTGCGCGAGTTCTCGACGAACACGGTCACGTTCGACGGCGAAGTGACGCTCTCGGGCGAGGAAGCCGGCGACGGCACCGAGTTCCAGTACGACCTCAACGCGACGGACGTCGGCTCCCCGTCGATCAACCTGACGGGTGTCGAGACCACGCAGTCCGATTCGGTGAGCGCGCGGCGAACTGACGGTGAGTCGCTTGGATTCTCCGTCGGCGGTGGCTCGGAACCGAGTGATGAAACGGTGACACTGACCGGGATTGAGGAGACCGCTTCGGCGTCGCTCTCGCCCGGCACCGTCTCAAATGGTTACTCGCAGTCGTTCGATGTCGGCGGGAACCAGCCCGCTCGCGACGACTCCGTGACGCTCACGGGCGTCGAGACGACGGCTCCGGATTCGATCGATCCGGGCGTCGTCTCCGGCGGATACTCGACAACGATCGACATCGGCGGCAACCAACCGGCTCGCGACGACTCCGTGACGCTGACCGGCGTTGAGACGCGGTCGGCGCTCTCGTCGTCGGGGAGCGGCGACGGGAGCGTGTCTGTCGGCGGCAACCAACCCGCGGAGGACATCTCGGCAACGCTTGAGGGATCCACGTCGACGAGTAACGGGGATCAATCATTTACGGGTGTCTTATCTGGAGGTTCGGTTTCTCTTTCCAACCCCGGAAACCTTGATCCGACCGGGCCGTCGAATAATAACCCGACGTTAACGCTCTCCCCGACTGATACATCGGGGTCAGTTACCGATTACGATGGCACAGAGGATACCACAGTCCCGGTATTCGGCAGGCGATTCAATACCATACGTAGCTCAGAGTTTATCATCGATAATCCGCCGGATACGTTGAATGAAATAAAACTAAACGGGTTAACATGGTCTGGTGGAAGCCCGAATATATATCTCGATGTCTATGTATCAACTGAAAATACGGTCGACACAGACGAAGATGGTACGAAGGTTGCGAGCCCACAGATAACTTCACAAAGAGATACAATTTCAATTAATGCGGGAGGTTACGATATATCTGGTGCGGAGTCGGCTACAATCCGGTTTGAAGCGGCGTTATTCGGCGACGAGCCGGTCGCATACGTACCAGCGTCTAATACTGGCTCAACGAGATATATTGAATGGGACAAAGGCGGTCCTAGCGACAAGGACACATATTCAGCGGCGCCGAGTATCGAGTTGGTAGGTACGGGCGTCACGACAGACGCGAGCGTTTCGACAGACGCCGGTAAAACCGTCTCTTTCGGTAGTGTCGAACCGGGTAATTCGGTTACAAAAGAGATCGATATATCGAGCGGTGCGTCGTCCTTGTCTCTCGCAAGTACCAAATCACTCACGGCGGACCTCTCAGTATCAAAGACAGATCGATTGGCGACCGAAGATCCGGCGCTCGACCTCGACGGTGACGGGTCCAACGAAATAGCTCATGCGGGGATTCTCACGAGCGGCGAGACGACAACCCTCTCCGCGTCCGACGGGGATCTCTCTCCCGGCAGTAACACGATCGACGCCTCGACGAGCTCGGGACCGCTCCCGTCGTGGACGATCGACGCGACCGAAGTCACGGCGACGGAGGATCCGTCGATCACGGTCGACGGGCAAACCGTCTCTCACTCGGGGATACTCGGCAACGGAGAGACGACGACTAAGTCGCTCGACCTCTCTCCCGGGTCGCACGCGTTCGACGTCTCGACCGGCGGAGAGGTGGACGTCGCGGCCTCATGGACCGAAGTCACCGCAACGGAAGATCCGTCCGTCACAGTCGACGGCCAAACCGTCTCTCATTCTGGTGTTCTCAACGACGGAGAGACGACAACCAAATCACTCGACCTCTCGCCCGGCTCGAAAACGCTCGATGTCTCGACCGGCGGCGAAGTCGACCTCGCCGCTTCGTGGACCGAGGTCACTGCGACCGAAGATCCGTCGGTCTCGGTCGGCGGCTCGACTGTCTCACACTCGGGAGTCCTCGACGACGGGCAGATAGTCACTGAGTCGGTCGACCTCTCAACCGGATCGCAGACGGCGACCGTCTCGGTCACCGGCCCGGTCGACGTGAGTACCTCGTGGACCGAGGTCACCGAGACGCAAGATCCGACTATCACGGTGAACGGTGAGCAGGTCGGCCTCGACGGCACGCTCGCCGACGGCGAGACAGCCACGCTCGACGCGAGCGCCTCGTGGCTTCAGTCCGGGACGAACCACGTCACCGTCTCGACGAACTCGCCGGCGAGCGGCCCGGCGTCGCTCGTCACGCTCGACTACTCGCACGGCGCCGAGACGGCGACCGAGGCGACCGTCGAGGAGACCACGTGGTCGCAGACGACCACGGTCGCGAACACGTGGGCGTCGGCGCGCTCGAATGCGACCGTGACTGTCCCGATGAACGACCGCGTCGTCGACGTGCGGAGCGTCGAGATCCGGCGGAACGGGACCACGTGGGACCCGCTTGCCGCGGACCGGTACGAACTCAACGGCACCGACCTGACGGCCAAGCTCGGCGATATCGCCGAAGGCTCGATGGTCGAGGTCCGCGCGACCGGGTCGAAGGTCCGCGTTCGCGACGGGTCGATCACGGTCCTCGAACCGACGACGTCGTCGGACCAGCTCGACACGCGAGTTCGAATCGACGACGCCGGGCCGAACTTCGGGCTCTCGGTCGACGAGACCGTATTCAGCGACCGCGTTCACTACGCGGACAACTCGACGTGGGGCCCGCAGACCGGCGCGACGACGATCACCGCGCAGGGCGACCAGACGCTCGCGATTCCGAACGCGACCGTGGGCGCGGAGACGACCGTCCGAACGTGGCCGGTCGAGGTCGCGCCCGTGACCGGGCAGGCGACCGTGACCGACCTCGCGGGCGACCGCTCCGAGCCGGGGATCACCGTCCGCGGCGACGGGAACAGCGACGTCGACTACACGTTCACCGGCGCCGCTGACGGGAAGCCGTACATCCTCTGGTCGCAGACGAACGAGATCGTCCGCGACGAGGGACTCGCCTCGTCGCCGATCACGCTGACCGACGACAACTCGGACGAGACGCTCGTCTTCCTCGTCGACGACGGAAGCGCGAGCAGTTCCGGCCCGGGCGACGGTCCGACCGGGAGCGTCGGCGGCGGAGGCGCTGTTGGCGGGCCGATGGCCGGCGCCGGCGGCGGCGTCCTCGCGCAGCTGCGGGGCATCGCCCCGAGCGGGGAGACGCTCCTGCTCGGCGTGACGCTGCTCGGCGGGCTGTTCGTCGTCGGACGGCGCACGGGCGTCATCACAGAGGAGCGACAGGCAGCTGCGACGAGCGCGGCGAGCTCGGCGGCGAGTACGGTCGGCGGGCTCGTCGAGCGAGCGATCGCGAACGAGATCGTCTTCGGCGTGCTGCTGCTGGCGGGCGGGGGCTGGCTGCTCGCGTCGGGCGTACTACCGGAGCAGACGACGCTGATCGTCTCGCTGTCGGCGGTGCCGGTCGCGATGTTCCTCGTGCTCCAGCAGTTCGACCGGTTCGACTTCCGGATCTGGGCGGGCTCGACCGCGCTCGTCGGCGTACTCGGGCTCCAGGTGCTCGCGCCGGAGCTGTTCGAGACGATCGCCGACGAGGCGGGCGTGATAATTGTGGCCGGCGTGCTGGCGCTGGCGTGGCGCGCGGTGTCGGCGTGGCGCGCCGAGGCGAACACGCCCGACGAGGTGAACCGCATCGAGATCACGGACGACGACGGTGAGAACTGA"
    annotation ""
    description "hypothetical protein"
    lengths "_networkx_list_start"
    lengths 4434
    longCentroidID 4434
    longCentroidID "23_7_12"
    paralog 0
    mergedDNA 0
    genomeIDs "23"
    geneIDs "23_7_12"
    degrees 2
    name "group_15"
  ]
  node [
    id 4677
    label "9606"
    size 1
    centroid "23_7_130"
    maxLenId 0
    members "_networkx_list_start"
    members 23
    seqIDs "_networkx_list_start"
    seqIDs "23_7_130"
    hasEnd 0
    protein "MSLREVSKHLELFGIKRSHVAIHNWVHKADLQPVSTVSEDQLAVDEKMIRLHGQQFWLYGAVDPQTNEILHVSLYPTANKQTTRWFLTELHRRYQLDNVEFLVDDADYLGSVLADDGYRFQVIRHGNRNTIERVFWEIERRTSSFANSFSNVALETAQNWLEALAVYHNSRQT"
    dna "ATGTCACTACGTGAGGTAAGTAAACATCTTGAACTATTTGGGATCAAGCGAAGTCATGTGGCGATCCATAATTGGGTTCATAAAGCTGATTTACAGCCGGTCTCGACCGTCTCAGAGGATCAACTCGCGGTTGACGAAAAGATGATCCGCCTCCACGGCCAGCAGTTCTGGCTGTACGGCGCGGTTGATCCACAGACGAACGAGATCCTTCACGTGAGCCTCTATCCGACCGCAAATAAACAGACGACGCGATGGTTTCTCACCGAGCTCCACCGGCGTTACCAGCTCGATAACGTGGAATTTCTCGTCGATGACGCAGACTATCTCGGATCAGTACTCGCTGACGACGGCTATCGATTTCAAGTCATTCGACATGGAAATCGGAATACCATCGAACGTGTCTTTTGGGAAATAGAACGACGAACATCATCGTTTGCGAATAGTTTCAGCAATGTCGCGTTAGAGACAGCTCAAAATTGGCTCGAAGCCCTCGCCGTCTACCACAATTCACGCCAAACTTAA"
    annotation ""
    description "IS6 family transposase ISHmu2"
    lengths "_networkx_list_start"
    lengths 522
    longCentroidID 522
    longCentroidID "23_7_130"
    paralog 0
    mergedDNA 0
    genomeIDs "23"
    geneIDs "23_7_130"
    degrees 1
    name "group_2828"
  ]
  node [
    id 4678
    label "1748"
    size 1
    centroid "23_9_66"
    maxLenId 0
    members "_networkx_list_start"
    members 23
    seqIDs "_networkx_list_start"
    seqIDs "23_9_66"
    hasEnd 0
    protein "MALTITDFVEEEDSLTIDDIPPEIQNRINDTLADLTGDPPASGPTEGSPTGIGDWNDLDAVRDNPSATYTLLNDLDSSTAGYDSVVDPDADGFDPIENFAGVFDGQDHEIADLRLQVNESDEQRGLFESTTTNSEIRNLTLTAISTGGTEPNADFVGALVGTNDGTVSNVAVTGDVTAQDDVPVGGVVGKNNGTISNSEANVTVESGKLSSVGGIVAINSGTIENSEVEGEILADQASPEDSLGGTSVGGFVGTNNGIIKNAHTESDVTSNIIESRIGGLVGTNNGEVTGSNAEGTVDGGQGANTGGLVGLNDGTSATIKESFATGKVGNGDDNTNAGGLVGNNLDGGSIVESFAAGDVTGGSEAQAGGLVGANQYAEADSNTVTSSIKQSYATGDVNSKQGDFIPGKAGGLVGANYGNIEKSYATGSVSTESGDVEGGIVGNQSDGSLTDSYWDSQETGQTSGASFLFGGTGGTVNNIKGLTTSQMTGNDAQTYMSSFDLTDTWDTVSGDYPILQSIDEEVQ"
    dna "ATGGCCCTCACAATCACCGATTTCGTCGAGGAGGAGGATAGTTTGACGATTGACGACATTCCACCGGAGATACAAAACCGGATCAACGACACGCTGGCCGACCTGACCGGGGACCCACCTGCCAGCGGCCCTACAGAGGGAAGTCCAACGGGAATCGGGGACTGGAATGACCTTGATGCGGTTCGTGATAATCCGAGTGCTACCTACACGTTGCTAAATGATCTAGATAGTAGTACTGCCGGATACGATAGTGTGGTTGATCCCGACGCCGATGGGTTTGATCCTATCGAGAATTTTGCGGGTGTATTCGATGGGCAGGACCATGAGATTGCGGACTTGCGCCTTCAGGTGAATGAAAGCGATGAGCAAAGGGGACTATTTGAGTCTACAACGACTAATTCGGAAATTCGCAATCTCACATTAACCGCCATCAGCACGGGTGGAACTGAACCGAACGCAGACTTCGTGGGTGCGCTCGTTGGTACCAACGACGGGACCGTCAGTAATGTAGCGGTGACGGGGGACGTTACCGCACAAGATGACGTGCCTGTCGGTGGTGTTGTTGGAAAAAACAATGGAACGATCAGTAACTCGGAGGCGAATGTAACTGTCGAAAGTGGTAAACTTTCATCTGTCGGCGGGATTGTAGCTATTAACAGCGGCACAATAGAGAATTCAGAGGTAGAGGGCGAAATCCTGGCGGATCAAGCGAGTCCTGAAGACAGTCTCGGTGGTACAAGTGTGGGTGGTTTTGTGGGAACAAACAACGGTATAATCAAGAATGCGCATACAGAGAGTGATGTTACGAGCAATATAATTGAAAGCAGGATCGGTGGTCTCGTCGGAACGAACAACGGCGAGGTCACGGGATCAAACGCGGAAGGCACCGTCGATGGCGGTCAGGGTGCGAATACGGGTGGCCTCGTAGGGCTTAATGATGGCACCAGTGCCACTATCAAGGAGTCGTTCGCGACAGGCAAGGTAGGTAACGGTGACGATAACACGAATGCTGGCGGTCTAGTTGGGAACAATCTTGATGGAGGCAGCATCGTAGAGTCGTTCGCAGCAGGTGACGTTACAGGAGGTTCTGAAGCCCAAGCAGGAGGTCTCGTCGGAGCTAACCAGTACGCTGAAGCGGACTCCAATACTGTGACGAGCTCAATTAAGCAGTCCTATGCGACAGGTGATGTCAATTCAAAGCAGGGTGATTTTATTCCAGGAAAAGCAGGCGGTCTTGTCGGCGCGAACTACGGTAATATCGAGAAATCTTACGCTACGGGCAGCGTTAGTACAGAAAGCGGAGATGTGGAGGGTGGGATTGTCGGGAACCAGTCTGATGGCAGTCTCACAGATTCCTACTGGGACAGTCAGGAGACGGGCCAGACGTCTGGGGCATCGTTCTTGTTCGGCGGAACAGGTGGCACTGTAAATAATATTAAAGGGCTAACTACTAGTCAGATGACGGGTAACGACGCTCAAACCTATATGAGCAGCTTTGACCTCACAGACACGTGGGACACGGTTTCCGGTGATTACCCGATCCTACAATCGATTGATGAGGAGGTCCAATAG"
    annotation ""
    description "hypothetical protein"
    lengths "_networkx_list_start"
    lengths 1572
    longCentroidID 1572
    longCentroidID "23_9_66"
    paralog 0
    mergedDNA 0
    genomeIDs "23"
    geneIDs "23_9_66"
    degrees 2
    name "group_520"
  ]
  node [
    id 4679
    label "8705"
    size 1
    centroid "23_9_67"
    maxLenId 0
    members "_networkx_list_start"
    members 23
    seqIDs "_networkx_list_start"
    seqIDs "23_9_67"
    hasEnd 0
    protein "MPDRHGPMRVVYQERKQGEEIPSTNWSDFEGNTPNDVLDRITRGILDIDPAWLGSPPLDSGEVTAVEENFDVSLGGGEIDPADRFSVDTFDVFGLAADTQGEIGGLLYEVSIFDNDGDDDITDFRVEGTDADGDSVDYTYSLDNSVSQGGEQSLTAYEASPTTQTVSLPLTATLYASDTDSEVELKTKNFTSEDFQFQT"
    dna "ATGCCAGACAGACACGGACCGATGAGAGTGGTTTATCAGGAGCGGAAGCAGGGAGAGGAAATCCCAAGTACGAACTGGTCCGACTTCGAGGGAAACACACCGAATGATGTCCTTGATCGGATCACTAGGGGGATCTTGGATATCGATCCGGCGTGGTTGGGTTCACCCCCACTGGACTCGGGCGAAGTTACTGCGGTAGAGGAGAATTTCGATGTTTCTCTCGGGGGTGGCGAGATAGACCCAGCCGATCGATTCAGCGTCGATACGTTCGACGTGTTCGGACTTGCGGCCGATACTCAGGGTGAAATTGGGGGCCTATTATACGAAGTATCCATCTTCGACAACGATGGAGACGACGACATCACCGATTTCCGGGTGGAGGGCACTGACGCAGACGGGGACTCGGTCGACTACACGTATTCATTGGATAACTCGGTGTCACAAGGTGGGGAACAATCGCTTACAGCCTACGAGGCGAGCCCAACGACTCAAACAGTGTCGCTCCCGCTTACCGCGACGTTGTATGCTTCCGACACGGATTCGGAAGTCGAGTTGAAGACGAAAAACTTCACATCAGAAGATTTTCAGTTCCAAACCTAA"
    annotation ""
    description "hypothetical protein"
    lengths "_networkx_list_start"
    lengths 600
    longCentroidID 600
    longCentroidID "23_9_67"
    paralog 0
    mergedDNA 0
    genomeIDs "23"
    geneIDs "23_9_67"
    degrees 2
    name "group_2583"
  ]
  node [
    id 4680
    label "9557"
    size 1
    centroid "23_9_68"
    maxLenId 0
    members "_networkx_list_start"
    members 23
    seqIDs "_networkx_list_start"
    seqIDs "23_9_68"
    hasEnd 0
    protein "MKRRNVLAALGMISGGAAIASGTGAFTSVEADRDVAVQVATDSSAFLALRAIGDNAPYMSTSNGQLGIDLTSGNATGAGGQGVNTNAVTVFEDMFEVRNQGTQDVEVEITPLTFVETDSGNTLIVLIVPETGFPSVTVSPGDGETYSLVVDVFPGGTSPNLELDDTMTVTGEVP"
    dna "ATGAAACGACGCAACGTGTTGGCGGCGCTCGGCATGATCAGCGGCGGAGCAGCGATCGCGAGCGGGACGGGCGCGTTCACGAGTGTGGAGGCCGACCGTGACGTGGCGGTCCAGGTGGCGACCGACTCGAGTGCGTTCTTGGCACTGCGGGCCATCGGCGACAACGCCCCGTATATGAGCACGAGCAACGGACAGCTGGGGATCGATCTCACGAGCGGGAACGCTACCGGAGCCGGCGGCCAAGGTGTCAACACCAACGCCGTCACGGTGTTCGAGGACATGTTCGAGGTACGGAACCAGGGTACCCAAGATGTCGAGGTGGAGATCACACCGCTCACCTTCGTTGAGACAGACTCCGGGAACACCCTGATCGTGTTGATCGTCCCGGAAACAGGCTTCCCGTCAGTGACAGTCTCGCCCGGAGATGGAGAGACGTATAGCCTCGTCGTGGACGTGTTCCCTGGTGGAACGAGTCCGAACCTCGAACTCGACGATACCATGACCGTCACTGGGGAGGTGCCATAA"
    annotation ""
    description "hypothetical protein"
    lengths "_networkx_list_start"
    lengths 525
    longCentroidID 525
    longCentroidID "23_9_68"
    paralog 0
    mergedDNA 0
    genomeIDs "23"
    geneIDs "23_9_68"
    degrees 2
    name "group_2817"
  ]
  node [
    id 4681
    label "8913"
    size 1
    centroid "23_9_69"
    maxLenId 0
    members "_networkx_list_start"
    members 23
    seqIDs "_networkx_list_start"
    seqIDs "23_9_69"
    hasEnd 0
    protein "MNRRQFVIGLGAAAAGGGAAMGTGAFTSVEADRDVSVAVAEEDEAYLRLVPTPNTANGAFATQTSAGDGEQLLLDFNDSIPNRNSQGVGQSSVYEFDDVFRIENQGTQDVYVNVSDVSAHSGATIVRFYVRDGSGNIQYITPGSNDLEVTVGSTENIGVYIDTAEEGNYSTPIQSGGNATITANATSDDSIV"
    dna "ATGAACCGTAGACAGTTCGTGATCGGGCTCGGTGCGGCGGCGGCGGGCGGCGGTGCCGCCATGGGCACCGGCGCGTTCACGAGCGTGGAAGCGGATCGGGATGTGAGTGTTGCTGTCGCTGAGGAAGACGAGGCTTATCTGCGTTTGGTCCCGACGCCGAACACCGCGAACGGGGCGTTCGCGACCCAGACTTCTGCGGGTGATGGTGAGCAGTTACTTCTTGATTTCAATGACTCGATCCCGAACCGAAATAGCCAGGGCGTCGGTCAAAGCTCCGTATACGAGTTTGACGACGTGTTCCGGATCGAGAACCAGGGCACACAGGACGTCTACGTGAACGTCTCTGATGTCTCCGCTCACAGCGGAGCCACCATCGTCAGGTTCTACGTGCGTGATGGGTCTGGCAATATCCAGTACATTACCCCCGGAAGCAACGATCTCGAAGTAACAGTCGGATCGACGGAGAACATCGGCGTCTATATCGACACGGCTGAGGAAGGCAATTACTCGACACCGATCCAGAGTGGCGGAAATGCCACGATTACGGCGAACGCGACCAGTGACGACTCGATCGTCTAA"
    annotation ""
    description "hypothetical protein"
    lengths "_networkx_list_start"
    lengths 579
    longCentroidID 579
    longCentroidID "23_9_69"
    paralog 0
    mergedDNA 0
    genomeIDs "23"
    geneIDs "23_9_69"
    degrees 2
    name "group_2631"
  ]
  node [
    id 4682
    label "9107"
    size 1
    centroid "23_9_70"
    maxLenId 0
    members "_networkx_list_start"
    members 23
    seqIDs "_networkx_list_start"
    seqIDs "23_9_70"
    hasEnd 0
    protein "MQRRKFVVGLGALASGGAAAIGTGAFTSVEADRSVDVEVAGDANAYLALKQIPGEPNSQQYVTNQSGEIGFDFSDSNGNVNGTGFNPDATTEVDNLLMVANQGTQSAFVSVDLSNLTTGSADVMIYADGASGNTGYTGSGTDITTNTVELAPGDSMTINLEVDTTGQGPASTSGTVTFVADQSSTP"
    dna "ATGCAACGGCGCAAATTCGTCGTCGGACTGGGTGCATTGGCTTCAGGGGGCGCAGCTGCGATAGGTACAGGCGCGTTCACGAGTGTTGAGGCGGATCGGAGCGTCGACGTTGAGGTCGCTGGTGACGCGAACGCGTACTTGGCTCTGAAACAGATTCCGGGTGAGCCGAACTCGCAACAGTACGTGACCAATCAGAGTGGCGAGATCGGATTCGACTTCTCCGACAGTAACGGGAACGTCAACGGGACTGGTTTCAACCCTGATGCGACGACGGAAGTTGATAATCTACTGATGGTGGCGAATCAGGGGACCCAGAGTGCTTTTGTTTCGGTCGATCTGAGCAATCTGACTACTGGAAGTGCTGATGTCATGATCTACGCTGATGGTGCCTCCGGAAACACCGGATACACCGGCAGCGGTACTGACATCACCACCAACACCGTTGAATTGGCCCCTGGAGATTCGATGACTATTAATCTTGAAGTGGATACGACGGGCCAAGGCCCGGCCTCGACCTCTGGGACCGTCACGTTCGTCGCAGATCAATCAAGTACCCCCTAG"
    annotation ""
    description "hypothetical protein"
    lengths "_networkx_list_start"
    lengths 561
    longCentroidID 561
    longCentroidID "23_9_70"
    paralog 0
    mergedDNA 0
    genomeIDs "23"
    geneIDs "23_9_70"
    degrees 2
    name "group_2681"
  ]
  node [
    id 4683
    label "15936"
    size 1
    centroid "23_9_71"
    maxLenId 0
    members "_networkx_list_start"
    members 23
    seqIDs "_networkx_list_start"
    seqIDs "23_9_71"
    hasEnd 0
    protein "MNHILFFVDGYDVFFFEIWKVNTFKSAVHASPILVIDFVRIYTSFPSSDTR"
    dna "ATGAACCACATTCTCTTCTTCGTCGATGGTTACGATGTTTTTTTCTTCGAGATTTGGAAGGTGAATACGTTTAAGAGTGCCGTACACGCTTCGCCGATCCTCGTAATTGACTTCGTCCGGATCTACACCAGTTTCCCAAGCAGTGATACACGTTGA"
    annotation ""
    description "hypothetical protein"
    lengths "_networkx_list_start"
    lengths 156
    longCentroidID 156
    longCentroidID "23_9_71"
    paralog 0
    mergedDNA 0
    genomeIDs "23"
    geneIDs "23_9_71"
    degrees 2
    name "group_4451"
  ]
  node [
    id 4684
    label "14908"
    size 1
    centroid "23_9_72"
    maxLenId 0
    members "_networkx_list_start"
    members 23
    seqIDs "_networkx_list_start"
    seqIDs "23_9_72"
    hasEnd 0
    protein "MTSLFAFPVFFLLLLFFLFLLLLFFLFLLLLFFLFLLLLFFLFLLLLFFLFLLIRYARDLKSPVKCDACS"
    dna "ATGACCTCACTTTTCGCTTTCCCCGTCTTCTTCCTCTTGCTCCTCTTCTTCCTCTTCCTCTTGCTCCTCTTCTTCCTCTTCCTCTTGCTCCTCTTCTTCCTCTTCCTCTTGCTCCTCTTCTTCCTCTTCCTCTTGCTCCTCTTCTTCCTCTTCCTCTTGATTCGGTACGCACGTGACCTCAAGAGTCCGGTCAAATGTGATGCTTGTTCCTGA"
    annotation ""
    description "hypothetical protein"
    lengths "_networkx_list_start"
    lengths 213
    longCentroidID 213
    longCentroidID "23_9_72"
    paralog 0
    mergedDNA 0
    genomeIDs "23"
    geneIDs "23_9_72"
    degrees 2
    name "group_4158"
  ]
  node [
    id 4685
    label "207"
    size 1
    centroid "23_9_73"
    maxLenId 0
    members "_networkx_list_start"
    members 23
    seqIDs "_networkx_list_start"
    seqIDs "23_9_73"
    hasEnd 0
    protein "MTVDVSSGVPNYTVTYEGTTYVESSPIGFNFSGQEAFGTDISGSGPNILVTGGERGTATEEWTPEWGEFDSVEEEYSYLTLNLQETTEDGRAASLEVRVFNSGLGFRVVLDDGFGEFSIDSENTEFNFAGDYDAWWIENEWVNPRFEQEYATGTLSDIPSGGGSTRPNGNSVRRGAHTPLTMDTGGNGPYLSVHESNLKNYASLSLASQSNAGSPEFAAELAPLPDGSSVKASAPHMTPWRTIQIGDTPGDLVESQLIPLLADPLDESVFPSGDTSWLENGRKYVGIWWTMIAGSANWEYKSDREISRNNNNPAAYIHGARTERMKRYMRFASEHGLDSVLAEGWNEGWSSYGANADGTTLEIGIDDSYPDFDVNEVTEFGANLSTPVEMTMHNETSGNLGNYEDEIENESIFEDYEDAGIRSIKNGYVNDPGLYDELNDQEATHNHHSQRAVNHHQTVIQAAAANRQMLEIHEGIKPTGEVRTYPNVAAREVVKAQEYDGFGALGSNVGRDHHVTLPFTRMLAGPTSYQPGIFDITFNDTEGDQIQTTRAKQLAMYPVYLAGLQMAADRIEAYIDSTFEVGEFVQAQAGDLNGMITADQWRNAYGAHYVPVDPNREPRGATATFTIKNVAEAGTYDLHLRYASDEEENRNAVTNNGNPELTLLVNGSERKLTPAFTDYWDDWDVHTVSIDLEAGDNTVEIELGSDDVGGLNINTIGVTEQNSDHPFPAAYTDFGDTHTENENYDTEPEFDFIKQVPTSWDDTTVVDAAIGEYIIVARRSGEEWFLGAMTNGNARDLTVQLDEFLTARDNGWSVTEYADASGTGVDSDPTKVEISKYRASAGDTVAISMGASGGTAMRIQPANSPSVTVAEFDDPKGDDNGPGSYTYPNDDAFYDGAFDLRQFTLTESDSTYEFTFEVENLEKVFDAEYFSPQFFTVWVRDPSISNGSNTENGDLDVNVEFANDWHYRIAASGLGRTNENFKRDIIDANGEDLGIPEMTVSLTANTVTLVVEKDSLDINLTNTEVIPVVGSENFGEFRNVQKAATEFIFGGAREGAARNAPRVIDLITPNSVSQVEALSYDVNNKATLPFVSL"
    dna "ATGACGGTCGACGTTTCGTCGGGAGTCCCAAATTATACTGTTACTTACGAGGGAACGACATACGTCGAGTCGTCGCCGATCGGATTCAACTTTTCCGGACAAGAGGCGTTTGGGACAGACATTAGCGGGAGCGGACCGAATATTCTGGTGACTGGAGGGGAACGGGGGACAGCGACCGAGGAGTGGACCCCCGAATGGGGTGAATTCGACTCTGTCGAAGAAGAGTACAGCTACCTCACCCTCAATCTGCAAGAGACCACGGAAGATGGCCGAGCAGCAAGCCTTGAGGTGCGAGTATTCAACAGCGGGCTCGGTTTCCGTGTAGTGTTGGATGACGGATTTGGAGAGTTCAGTATCGACTCGGAGAACACGGAGTTTAACTTCGCTGGTGATTACGATGCTTGGTGGATCGAAAACGAGTGGGTTAACCCGCGGTTTGAACAGGAGTATGCCACGGGCACTTTGAGCGATATCCCTTCAGGGGGAGGATCTACCAGGCCAAACGGCAACTCCGTGCGGCGCGGAGCACACACGCCGCTAACGATGGACACTGGCGGCAACGGGCCGTATCTGAGCGTTCACGAATCAAACCTCAAGAATTATGCTTCCCTGTCGTTGGCATCTCAGTCTAACGCAGGCAGTCCGGAATTTGCAGCTGAACTCGCGCCACTCCCAGACGGGTCATCAGTGAAAGCTTCGGCCCCCCATATGACTCCTTGGCGGACGATACAGATCGGAGACACACCGGGTGATCTTGTGGAGTCTCAACTCATTCCGTTGCTAGCGGACCCACTCGACGAGTCGGTGTTCCCGAGCGGTGACACGTCATGGCTCGAAAACGGTCGCAAATATGTTGGTATCTGGTGGACGATGATCGCTGGAAGCGCCAACTGGGAGTACAAGAGTGACAGAGAGATTTCCCGCAATAATAATAACCCTGCTGCGTACATCCACGGCGCGCGGACCGAACGTATGAAGCGATATATGCGGTTCGCGAGTGAACACGGTCTCGACAGTGTTCTTGCAGAGGGGTGGAATGAAGGCTGGAGCAGTTACGGTGCCAATGCTGATGGAACTACCCTCGAAATTGGTATAGACGACTCCTATCCGGACTTTGATGTGAACGAGGTTACCGAGTTCGGAGCAAACCTCTCAACCCCGGTAGAGATGACTATGCATAACGAAACCTCCGGGAATCTCGGTAACTATGAGGACGAAATTGAAAACGAGAGTATATTTGAAGATTACGAAGACGCTGGAATTCGATCGATCAAAAATGGGTACGTCAATGACCCTGGGCTATACGATGAGTTGAACGATCAAGAGGCGACTCACAACCACCATTCCCAGCGGGCGGTGAACCACCACCAGACAGTCATCCAAGCCGCCGCTGCGAACCGTCAGATGCTGGAAATCCACGAAGGGATCAAACCGACTGGCGAGGTTCGGACATATCCAAATGTTGCCGCCCGAGAAGTGGTGAAAGCACAAGAATACGACGGGTTTGGCGCACTTGGTTCAAACGTTGGGCGAGATCACCATGTCACTCTTCCATTCACCCGGATGCTCGCAGGACCCACGAGCTACCAGCCGGGTATCTTTGACATCACATTCAACGATACTGAGGGTGACCAAATCCAGACGACTCGAGCTAAGCAACTAGCGATGTATCCGGTGTATCTAGCTGGTCTCCAGATGGCTGCTGACCGCATCGAAGCGTACATCGATAGTACGTTTGAAGTTGGTGAGTTTGTTCAGGCACAGGCTGGGGATCTGAATGGTATGATCACTGCTGATCAGTGGCGCAACGCCTACGGCGCTCATTATGTCCCCGTTGATCCCAATCGTGAACCACGGGGCGCGACAGCGACATTCACAATCAAAAATGTCGCTGAAGCAGGGACCTACGATCTCCACCTTCGGTATGCGAGCGATGAGGAAGAGAACCGAAACGCAGTCACTAATAACGGTAACCCAGAACTCACACTATTGGTTAACGGCTCCGAGCGGAAACTCACACCGGCGTTCACAGACTACTGGGATGATTGGGATGTCCATACCGTTTCGATCGATCTTGAGGCCGGTGACAACACAGTGGAAATAGAACTCGGCTCGGATGATGTCGGCGGTCTAAACATCAATACCATCGGTGTGACCGAGCAGAACAGCGATCACCCATTCCCTGCGGCGTACACTGACTTCGGGGACACGCACACTGAAAACGAGAATTACGACACGGAACCGGAGTTCGACTTCATTAAGCAGGTACCTACGAGCTGGGACGATACAACTGTTGTGGACGCCGCTATTGGAGAATATATTATTGTCGCCAGACGCAGCGGTGAAGAGTGGTTCCTCGGTGCAATGACCAACGGAAATGCCCGAGACCTAACAGTACAATTAGATGAATTCCTCACTGCGAGAGACAATGGGTGGTCAGTAACGGAGTATGCTGACGCCTCTGGGACTGGGGTGGATAGTGATCCAACAAAGGTCGAAATCAGCAAATATCGTGCGTCAGCTGGCGACACAGTCGCTATTTCGATGGGTGCCAGCGGCGGTACTGCGATGCGTATCCAACCCGCTAATTCTCCCAGTGTCACTGTTGCTGAATTCGATGATCCAAAAGGTGATGATAACGGTCCTGGCTCATACACCTACCCGAACGATGACGCATTTTATGATGGAGCCTTTGACCTGCGCCAGTTCACGCTGACCGAGTCTGACAGTACTTATGAGTTTACGTTTGAGGTTGAGAACTTAGAAAAAGTATTCGATGCTGAATATTTCTCACCACAGTTCTTCACAGTATGGGTTCGTGACCCGTCAATCTCTAACGGGAGCAATACTGAGAACGGCGACCTAGATGTGAACGTAGAGTTCGCTAATGACTGGCATTACCGAATCGCTGCCAGCGGTCTCGGGCGCACAAACGAGAATTTCAAGAGAGACATCATCGACGCCAATGGAGAGGATCTTGGCATCCCAGAGATGACTGTCAGCCTTACTGCCAATACTGTGACGCTGGTCGTAGAGAAAGATAGTCTGGATATTAATCTCACCAACACAGAGGTCATACCAGTGGTTGGATCTGAGAACTTCGGCGAGTTCCGGAACGTACAGAAGGCTGCCACCGAATTCATCTTCGGCGGAGCCCGTGAGGGGGCCGCCAGAAATGCCCCACGAGTGATCGATTTGATCACCCCCAATAGCGTGAGTCAAGTTGAAGCACTCTCTTATGATGTGAACAACAAAGCAACACTGCCATTCGTCAGTTTATAA"
    annotation ""
    description "hypothetical protein"
    lengths "_networkx_list_start"
    lengths 3282
    longCentroidID 3282
    longCentroidID "23_9_73"
    paralog 0
    mergedDNA 0
    genomeIDs "23"
    geneIDs "23_9_73"
    degrees 2
    name "group_60"
  ]
  node [
    id 4686
    label "16249"
    size 1
    centroid "23_9_74"
    maxLenId 0
    members "_networkx_list_start"
    members 23
    seqIDs "_networkx_list_start"
    seqIDs "23_9_74"
    hasEnd 0
    protein "MASYWLICWWPHKPRVNFMPNLIFKVIRAIPNEYIADMMMKVEYN"
    dna "ATGGCTAGCTACTGGTTGATATGTTGGTGGCCTCACAAACCCAGGGTTAATTTCATGCCTAATTTGATTTTTAAAGTTATTCGGGCTATCCCCAACGAGTATATTGCGGATATGATGATGAAAGTCGAGTATAACTAG"
    annotation ""
    description "hypothetical protein"
    lengths "_networkx_list_start"
    lengths 138
    longCentroidID 138
    longCentroidID "23_9_74"
    paralog 0
    mergedDNA 0
    genomeIDs "23"
    geneIDs "23_9_74"
    degrees 2
    name "group_4522"
  ]
  node [
    id 4687
    label "6415"
    size 1
    centroid "23_9_75"
    maxLenId 0
    members "_networkx_list_start"
    members 23
    seqIDs "_networkx_list_start"
    seqIDs "23_9_75"
    hasEnd 0
    protein "VSENGPSDAAIYARVSTSDQDVSRQLDEAHEHLERLGVEDIEEYPEIVSGAADTDTREVYNRLLDDVETGQFDLVVVHEISRLSRLGPTEIHEFIQHCLEHDTGVEALDVGLKIHVDDGELQQTIYSMVARLMGDLAQIEHQQKLQRIRSGVRAAQSAGKWTGRPPAGFVVEDGYLRADPAEFLHVREALARVDRGESFATVAGDTGIAESTLRSLHQDRRDLYIGGEAEDDRVDEALTDVRPLQDARAEDPDLEELCERVERLEEATDMGAY"
    dna "GTGAGCGAAAACGGACCCTCAGACGCAGCAATCTACGCTCGAGTTTCGACATCGGATCAGGACGTATCTCGGCAGCTCGACGAGGCGCACGAACATTTGGAACGTCTCGGTGTGGAAGACATCGAGGAGTATCCCGAAATTGTCTCCGGCGCCGCCGACACTGACACTCGCGAAGTATACAACCGACTCCTCGATGATGTTGAGACGGGACAGTTCGACCTCGTGGTCGTTCACGAAATCAGCCGACTTTCTCGGCTCGGTCCGACTGAGATTCACGAGTTCATCCAACACTGCTTGGAACATGACACTGGCGTCGAGGCCCTCGATGTTGGCCTGAAGATCCACGTCGACGACGGCGAACTCCAGCAGACGATATACAGCATGGTCGCTCGGTTGATGGGCGACCTCGCCCAGATAGAACACCAGCAAAAACTCCAGCGGATACGGTCGGGCGTCCGCGCCGCACAGTCCGCCGGAAAGTGGACCGGGAGGCCGCCAGCAGGGTTCGTCGTCGAGGACGGCTACCTCCGCGCTGATCCGGCCGAGTTCCTACACGTCCGCGAGGCCCTCGCCCGCGTCGACCGCGGTGAGTCGTTCGCGACTGTCGCCGGCGACACCGGCATCGCCGAGTCGACGCTCCGGAGTCTCCACCAAGATCGGCGCGACCTCTACATCGGCGGCGAAGCTGAAGACGACCGCGTCGACGAGGCGCTCACCGACGTCCGTCCGCTACAGGATGCGCGTGCCGAGGATCCCGATCTCGAAGAGTTGTGTGAGCGCGTTGAGCGGCTGGAGGAGGCCACCGATATGGGCGCCTACTAA"
    annotation ""
    description "hypothetical protein"
    lengths "_networkx_list_start"
    lengths 822
    longCentroidID 822
    longCentroidID "23_9_75"
    paralog 0
    mergedDNA 0
    genomeIDs "23"
    geneIDs "23_9_75"
    degrees 1
    name "group_1907"
  ]
  node [
    id 4688
    label "15845"
    size 2
    centroid "23_10_35"
    maxLenId 0
    members 22
    members 23
    seqIDs "23_10_35"
    seqIDs "22_refound_204"
    hasEnd 0
    protein "MGENLYYRRLKLCMKQFVRLGIDGGIQPILLIVESDHGLVNRNVIRTPPSFGL;GREPLLSSAQALYEAVVRLGIDGGIQPILLIVESDHGLVNRNVIRTPPSFGL*X"
    dna "ATGGGCGAGAACCTTTATTATCGTCGGCTCAAGCTTTGTATGAAGCAGTTCGTTCGCCTGGGGATCGACGGCGGTATACAGCCAATATTGCTCATCGTTGAGTCGGATCACGGTCTCGTTAACCGCAACGTGATCCGGACACCGCCCAGTTTCGGGCTGTAG;ATGGGCGAGAACCTTTATTATCGTCGGCTCAAGCTTTGTATGAAGCAGTCGTTCGCCTGGGGATCGACGGCGGTATACAGCCAATATTGCTCATCGTTGAGTCGGATCACGGTCTCGTTAACCGCAACGTGATCCGGACACCGCCCAGTTTCGGGCTGTAG"
    annotation ""
    description "hypothetical protein"
    lengths "_networkx_list_start"
    lengths 162
    longCentroidID 162
    longCentroidID "23_10_35"
    paralog 0
    mergedDNA 0
    genomeIDs "22;23"
    geneIDs "23_10_35;22_refound_204"
    degrees 2
    name "group_4419"
  ]
  node [
    id 4689
    label "340"
    size 1
    centroid "23_10_38"
    maxLenId 0
    members "_networkx_list_start"
    members 23
    seqIDs "_networkx_list_start"
    seqIDs "23_10_38"
    hasEnd 0
    protein "MIASSPVIDSSTVLLVGTDDWLTRFATTLEARTNATVHTAEGKTEALDIVEKGTADCLISEYALKEMTGLDLLREIREETTALPVLLGTTAGNEAIASEAIGAGVSDYIALVEPVEEMADELIERTECALRSAQRSATQRERARQFDAIFNDLRTATWVLDQDGALTRVNETAREMIDADVESVVGEPFETLPWWSQTDTTNTDIQQIVEDALGNKFGNAVVTQPLHIEDPRVIDLSVRPVENERGEVVSIVVEGVDITERVDLERSLRQSEELHRVTLNNMTDTVLITNEDGGYTYVCPNVHFIFGYTADEIHEQGTIDDLLGEDLFDRAELAKDGVLKNIETTATDKAGREHTLLVNVREVSIQDGSLLFSCRDITKRKQREEALATLHETARDFLYAETHQEIAQHIVDDSPSVLNLNASAVYLFDADTNNLRPAAHSATMKKLNGPLPTVHADGETLPSYSFVEDEALFFDDVHETDRLENRATDLRSVAYIPLGDHGVFIAGSDHVGVFDDVTRELADLLAATAEAALDRITRESRLREQDRTLQQQNEQLTALNRINETIREIDQAVVQAETRDEIDHTVCELLTADDRFRFAWIGTVDPTTDTIEPRAWAGSEQGYLDSLSFAVDIENTEPAGQTAATGDVTMVSNVAAGLRDELWRKDALARDYLSVLSIPLVYNDLTHGVLTVYAPTQDAFGDTTKAVLAELGETIASALSAIERKNALLTTSMTRVEFTIDDPVFVLSRLAKDAGCTLSYQGGVQQSREGSYVFVTVKNAPLEDVVEAASQLVAIGDVQTISTEDEGGVLRLRLTQPFLALELADHGAVFREATADPITTTLLIDIPDSIDVRTITQLVRETFSTVELRSKQTLDQTAAHNLYSKFLDKLTERQLEVIQTAYYSGYFESPRESTGEDVAATLGISPPAFYTHARTVQRKLFATIFEENNLPIAASVKTVE"
    dna "ATGATCGCTTCTTCCCCAGTCATCGATTCGTCGACGGTGTTGCTCGTCGGAACAGACGACTGGCTCACGCGATTCGCCACGACGCTCGAGGCACGGACTAACGCGACTGTGCATACAGCCGAGGGCAAAACGGAGGCGCTTGACATCGTGGAAAAGGGGACCGCTGACTGTCTCATTAGTGAGTACGCACTCAAAGAGATGACCGGACTCGATCTCCTTAGAGAGATCCGCGAGGAAACGACTGCGCTACCAGTACTACTGGGTACTACTGCCGGGAACGAGGCCATTGCCAGCGAGGCGATCGGAGCCGGTGTCAGCGATTACATCGCACTCGTGGAACCAGTTGAGGAGATGGCCGACGAACTCATCGAGCGAACTGAGTGTGCCCTCCGATCTGCTCAGCGGTCGGCCACACAACGGGAGCGAGCCAGACAGTTTGACGCGATATTTAACGATTTGCGGACCGCAACGTGGGTGCTTGACCAGGATGGTGCACTCACCCGTGTGAACGAAACCGCACGGGAGATGATCGATGCAGACGTCGAATCGGTCGTTGGCGAGCCCTTCGAGACACTTCCGTGGTGGTCACAGACCGATACAACGAACACAGATATCCAACAGATCGTGGAGGACGCACTAGGTAACAAATTTGGCAACGCGGTCGTCACACAGCCGCTACATATCGAGGACCCGCGCGTGATCGATCTCTCTGTGCGCCCAGTCGAAAACGAACGTGGCGAGGTCGTTTCAATTGTCGTTGAAGGCGTCGACATCACCGAGCGTGTCGACCTCGAACGTAGCCTCCGTCAGTCAGAGGAACTCCACCGTGTTACGCTGAACAACATGACCGACACGGTTCTCATCACGAACGAAGACGGCGGGTACACCTATGTCTGTCCCAACGTCCACTTCATCTTCGGCTACACGGCCGATGAGATTCACGAGCAAGGAACGATCGACGACCTCCTGGGTGAGGATCTCTTCGACCGTGCCGAACTCGCGAAAGACGGTGTTCTCAAGAACATCGAAACCACGGCCACGGACAAGGCTGGTCGCGAACACACGCTCTTGGTCAACGTTCGCGAAGTCTCAATTCAGGACGGAAGCCTCCTCTTCAGCTGTCGGGATATCACGAAACGCAAGCAGCGTGAGGAAGCACTCGCAACGCTCCATGAGACGGCCCGGGATTTCCTCTACGCCGAGACTCACCAAGAGATTGCCCAGCATATCGTCGACGATAGTCCTAGTGTACTAAACCTGAATGCGAGTGCGGTCTATCTCTTTGATGCCGATACCAACAATCTCCGACCCGCAGCGCACTCGGCCACAATGAAAAAACTCAACGGACCGCTCCCCACTGTTCATGCCGACGGAGAAACACTTCCAAGTTACAGTTTTGTCGAGGACGAAGCATTGTTTTTCGACGATGTACACGAGACTGACCGACTCGAAAACCGGGCGACTGACCTTCGTAGTGTAGCCTACATTCCACTTGGCGATCACGGGGTATTCATCGCTGGTTCAGACCACGTTGGCGTCTTCGACGACGTAACCCGGGAACTGGCCGATCTACTCGCCGCAACCGCTGAGGCAGCCCTCGACCGCATTACACGAGAGTCCCGACTCCGTGAACAGGATCGCACACTCCAGCAGCAAAACGAACAGCTCACCGCTCTGAACCGCATCAACGAGACGATTCGTGAGATCGATCAAGCAGTCGTACAAGCCGAAACGCGGGATGAGATCGATCATACCGTCTGTGAACTGTTGACTGCCGATGATCGGTTCAGATTCGCCTGGATAGGTACGGTTGACCCGACGACCGACACTATCGAGCCACGGGCCTGGGCTGGCTCCGAACAGGGATATCTGGATAGTCTGTCATTTGCCGTCGACATAGAAAATACAGAGCCAGCTGGACAAACCGCGGCCACTGGCGACGTGACTATGGTGTCGAACGTCGCTGCCGGGCTCCGTGATGAACTATGGCGTAAAGACGCGCTCGCTCGTGACTACCTATCTGTATTGAGCATTCCCCTCGTGTACAACGACCTCACGCACGGCGTCCTGACGGTCTACGCGCCGACCCAAGATGCGTTCGGCGACACGACGAAAGCCGTCTTGGCCGAACTCGGCGAAACAATTGCGTCTGCTCTTAGTGCGATCGAGCGGAAAAATGCGCTACTTACGACATCGATGACGCGTGTCGAGTTCACCATCGATGATCCGGTATTCGTCCTCTCACGACTTGCGAAGGACGCTGGGTGTACTCTCTCGTACCAGGGGGGAGTCCAGCAATCCAGAGAGGGGAGTTATGTGTTCGTCACCGTTAAAAACGCACCGCTGGAAGACGTCGTAGAAGCCGCCTCGCAGTTGGTTGCTATCGGTGATGTCCAGACGATCAGCACCGAGGATGAAGGCGGCGTTCTACGACTCCGGCTTACACAGCCGTTTCTCGCCTTAGAACTGGCCGATCATGGCGCCGTGTTTCGTGAAGCGACGGCTGATCCGATCACGACGACACTCCTCATCGATATCCCGGACAGTATCGACGTCCGAACGATCACGCAACTCGTTCGCGAGACGTTTTCCACTGTCGAACTCCGTTCCAAACAGACACTCGACCAGACCGCTGCACACAATCTCTATTCGAAGTTCCTCGACAAGCTAACCGAGCGACAACTCGAGGTGATCCAAACCGCATACTACAGTGGGTATTTCGAATCCCCACGTGAGAGCACCGGGGAAGACGTTGCAGCGACGTTAGGAATTTCTCCGCCCGCATTCTATACACACGCTCGGACCGTCCAGCGCAAACTTTTTGCGACGATTTTTGAAGAGAACAACCTCCCTATCGCTGCTTCTGTTAAGACGGTTGAATAA"
    annotation ""
    description "hypothetical protein"
    lengths "_networkx_list_start"
    lengths 2883
    longCentroidID 2883
    longCentroidID "23_10_38"
    paralog 0
    mergedDNA 0
    genomeIDs "23"
    geneIDs "23_10_38"
    degrees 2
    name "group_102"
  ]
  node [
    id 4690
    label "2681"
    size 1
    centroid "23_10_39"
    maxLenId 0
    members "_networkx_list_start"
    members 23
    seqIDs "_networkx_list_start"
    seqIDs "23_10_39"
    hasEnd 0
    protein "MTMASKADTTRDESGDEAESSIESESALETARRQLYQAADHLDIDPNVVERLKHPKKVHEVTIPIERDDGTVEVFTGYRAQHDSVRGPYKGGLRYHPHVTRDECVGLGMWMTWKCAVMDLPFGGAKGGVAVNPKDLSSDEKERLTRRFAQELRDAIGPNQDIPAPDMGTDPQTMAWLMDAYSMQEGETTPGVVTGKPPIVGGSKGREEAPGRSVAIITQLVCEYYDRELTDTTVAVQGYGSVGANAARLLDEWGATVVAISDVNGAMYDPEGIDTASVPSHDEEPEAVTTYADTVISNDELLTLDVDVLIPAALGNVITEENAEEIATDMVVEGANGPTTSTADSVLAERDIAVIPDILANAGGVTVSYFEWLQDINRRSWSLERVNDELETEMQAAWQAVQTEFEHRDVTWRDAAYIVALTRIAEAHEARGLWP"
    dna "ATGACTATGGCCTCCAAAGCCGATACTACCCGCGACGAGTCAGGCGACGAGGCGGAATCATCGATCGAGTCGGAATCTGCGCTCGAAACGGCCCGTCGCCAGCTGTACCAAGCTGCCGATCACCTCGACATTGATCCGAACGTCGTCGAGCGTCTTAAACACCCGAAAAAGGTTCACGAGGTGACGATCCCCATCGAGCGGGACGACGGAACTGTCGAAGTGTTCACGGGCTATCGAGCCCAACATGACAGCGTCAGAGGTCCGTACAAGGGTGGGCTTCGGTACCACCCGCACGTCACCCGAGACGAGTGTGTCGGACTCGGTATGTGGATGACCTGGAAGTGTGCCGTTATGGACCTGCCCTTCGGCGGGGCCAAAGGCGGCGTCGCTGTCAATCCAAAGGACCTGAGTTCGGACGAAAAGGAGCGGCTCACTCGTCGGTTCGCGCAGGAACTTCGTGATGCCATCGGCCCCAATCAGGATATTCCTGCGCCTGATATGGGAACGGATCCACAAACTATGGCGTGGTTGATGGACGCGTACTCGATGCAAGAAGGTGAGACAACACCGGGTGTTGTCACCGGCAAACCGCCGATCGTTGGCGGCAGTAAAGGGCGTGAAGAAGCCCCTGGTCGAAGTGTCGCGATCATCACGCAGTTAGTCTGCGAGTACTACGACCGGGAACTCACAGACACAACTGTCGCAGTCCAGGGCTACGGGAGCGTCGGGGCGAATGCCGCACGATTGCTGGACGAGTGGGGCGCGACCGTCGTCGCGATCAGCGACGTGAATGGGGCGATGTACGATCCTGAGGGGATCGATACAGCTTCTGTCCCGTCGCACGATGAGGAACCGGAAGCCGTCACCACGTATGCGGACACCGTAATCTCGAACGACGAATTGCTCACACTCGACGTCGACGTACTCATTCCAGCGGCACTGGGGAATGTGATCACCGAAGAGAATGCGGAGGAGATCGCTACAGACATGGTCGTCGAAGGCGCTAATGGCCCGACGACCTCGACGGCCGATTCGGTCCTCGCAGAGCGAGATATCGCGGTGATCCCCGATATTCTCGCCAATGCGGGCGGCGTGACGGTGAGCTATTTCGAGTGGCTCCAGGACATTAATCGACGGTCTTGGTCGCTCGAACGGGTGAACGACGAACTCGAAACGGAGATGCAGGCCGCTTGGCAGGCCGTCCAGACAGAGTTCGAACACCGCGACGTCACCTGGCGAGATGCAGCCTACATTGTGGCACTCACACGTATTGCTGAGGCCCACGAGGCGCGAGGCCTCTGGCCCTAA"
    annotation "gdhA_2"
    description "Glutamate dehydrogenase"
    lengths "_networkx_list_start"
    lengths 1308
    longCentroidID 1308
    longCentroidID "23_10_39"
    paralog 0
    mergedDNA 0
    genomeIDs "23"
    geneIDs "23_10_39"
    degrees 1
    name "gdhA_2"
  ]
  node [
    id 4691
    label "413"
    size 1
    centroid "23_10_54"
    maxLenId 0
    members "_networkx_list_start"
    members 23
    seqIDs "_networkx_list_start"
    seqIDs "23_10_54"
    hasEnd 0
    protein "MRVNFDLKSGLELVNQGENYSNQFPFAHRHTDTIPLEYLWGTFDVLDADWIDPDAFDDEETPETLRQMIRRFRHTGDGAGPRINRQHLLALAEKMAEGVEHIEASISEWSKNSGTPKRPLPINRLLDLEFTGVELALTAKEYMDLEFGAKDRQLRRGWRQSIPYRVHEGQSMLFQCTSEPDEDDETNAIEGDLWMPGDDVEYTESSISEGDWVVMTPVDDNQDPPVEIGVDRASDIKRMPLVHVTAIGDDGSITVAAPWNDWDHWPNSRYDFLYSHHHYLPRSSAAPDTERVFRNEENQTQIVIDEDASFILDPAHDDIVSYHCGRALQRSDSNHILHWLNDLLIGERADLETDFCDSDLIEGEPESFIESKFVEADSIDEEPNELQLRFIRETRRQLVIVQGPPGTGKTSYTTSPAVLGRAYAFEQRDESFTAAVSALSHDAVNELFENIRTVAADCRDDECFDHMKLVRVRPSSLPDQADPYDQRDDDQLVEHIAYHHDEGEERLRHLYEKFVLEADDDDAMQFLLFGPPTSIRGAVDKITPLLLDLEDLDRQEGQDHEPSVWELLEEGDSDLFDLTVVDEASMMDLPLVFLVGAFSRDDGQLMLAGDHRQMQPIRTHDWESETRETIEDTVPFLSALDFMRFLKGDINDMEYIERSSPELDDGLGPDEQEEAAIPIYPLEESFRLPQPVANLLTELFYEKDGIELGGLENREPIPSVDSENELIQEVANPDEWVSVVVHSGERDERASDIEGAITETVLDEYDIVAPADEDLGRGEISAGVVIPFTAQRDKLQGRLDDVVQAQTVEKFQGGERDLILMSMVASDPGYVNQLSEFLLSPYRFNVAASRMKRKLIIVASESVFQTSHPNADRYEDQLAWKRLYELTGALDDSVSPAARGEAHDIDTELEENATLEVYHVDLPDGS"
    dna "ATGAGGGTAAACTTCGATCTGAAGAGCGGACTCGAGTTGGTTAACCAAGGGGAGAACTACTCTAACCAATTCCCTTTCGCGCACCGTCACACCGATACGATTCCACTGGAGTATCTCTGGGGTACATTTGACGTTCTTGACGCGGACTGGATAGACCCGGACGCGTTCGACGATGAAGAAACCCCGGAGACACTGCGGCAGATGATTCGGCGATTCCGACATACCGGTGACGGTGCCGGACCGCGAATCAACCGTCAACACCTTCTCGCTTTGGCTGAGAAGATGGCTGAGGGAGTAGAGCACATCGAGGCGTCGATCTCTGAGTGGTCAAAGAATTCGGGAACTCCGAAACGTCCTCTTCCGATTAACCGACTGCTTGATCTCGAATTCACCGGTGTCGAGTTGGCGCTAACCGCCAAGGAGTATATGGACTTGGAGTTTGGTGCGAAAGACCGGCAACTCCGACGGGGGTGGAGGCAGTCGATTCCGTATCGTGTTCACGAGGGGCAGTCGATGCTCTTCCAATGTACGAGTGAACCGGACGAAGATGACGAGACGAACGCGATCGAGGGCGACCTCTGGATGCCCGGTGACGACGTTGAATACACTGAGAGCAGCATCTCGGAGGGAGATTGGGTCGTGATGACTCCGGTGGATGACAACCAAGATCCACCCGTAGAGATAGGCGTTGACCGTGCCAGCGATATCAAGCGGATGCCCCTTGTCCATGTCACAGCTATTGGTGATGACGGATCAATTACCGTTGCTGCTCCGTGGAACGACTGGGATCACTGGCCAAATAGTAGATACGATTTCTTGTATAGCCACCACCACTACCTCCCCCGGTCGAGTGCCGCCCCAGATACGGAACGAGTATTCAGGAACGAAGAGAATCAGACTCAGATCGTAATTGATGAGGACGCCTCATTCATTCTCGACCCGGCTCACGACGACATCGTCAGCTATCACTGCGGGAGAGCTTTACAGAGGAGCGATTCTAATCATATTCTCCACTGGCTGAACGACCTTCTTATTGGGGAACGAGCCGACTTGGAGACGGACTTCTGTGACAGCGACTTGATTGAGGGGGAACCGGAGAGTTTCATCGAATCGAAATTTGTCGAGGCAGACTCGATCGACGAGGAGCCGAATGAGCTGCAACTGCGGTTCATTCGAGAGACTCGCCGACAACTCGTTATCGTCCAAGGTCCACCCGGAACCGGTAAAACGAGTTACACGACGTCACCGGCCGTCTTGGGCCGGGCCTACGCTTTTGAGCAGAGAGACGAGTCGTTCACGGCGGCTGTCTCGGCGCTTTCGCATGATGCTGTCAACGAGTTGTTCGAAAATATCCGTACAGTCGCCGCTGATTGTCGTGATGATGAATGCTTTGACCACATGAAGCTGGTCCGCGTTCGGCCAAGTTCACTACCAGACCAAGCCGATCCGTATGACCAGCGCGATGATGATCAGTTAGTTGAGCATATCGCATATCATCACGACGAGGGCGAAGAACGCCTTCGCCACCTATATGAGAAATTTGTCCTCGAAGCAGACGACGATGACGCCATGCAGTTCTTACTGTTTGGCCCGCCGACGTCGATCCGAGGTGCTGTCGATAAGATTACCCCGCTGTTACTCGACCTCGAGGATCTCGATCGCCAGGAAGGCCAAGATCACGAGCCGAGCGTCTGGGAGTTACTCGAAGAGGGGGATAGCGATCTATTCGATCTCACAGTTGTCGACGAGGCAAGTATGATGGATCTCCCTCTGGTGTTCCTCGTTGGAGCCTTCTCGCGTGACGACGGACAGTTGATGCTCGCCGGGGACCATCGGCAGATGCAGCCGATCCGGACACACGATTGGGAGTCCGAGACGCGCGAAACGATCGAGGACACGGTTCCGTTCCTTTCAGCTCTTGACTTCATGAGGTTCCTGAAAGGCGATATTAACGATATGGAGTATATCGAACGTTCATCTCCGGAACTCGACGATGGGCTCGGTCCGGACGAACAAGAAGAGGCAGCGATCCCTATCTATCCGCTTGAGGAATCTTTTCGACTTCCTCAGCCTGTCGCAAATCTCCTCACAGAGCTGTTCTACGAGAAAGACGGTATCGAACTCGGCGGTCTCGAGAACAGAGAGCCGATCCCGTCCGTCGATAGTGAGAACGAACTGATCCAAGAGGTCGCCAATCCGGATGAATGGGTATCAGTCGTGGTTCACTCGGGTGAACGTGACGAGCGAGCGAGCGATATCGAAGGTGCGATCACCGAAACGGTACTCGATGAGTACGACATCGTCGCCCCTGCCGACGAGGATCTTGGCCGTGGAGAGATATCCGCAGGCGTCGTCATACCCTTCACCGCCCAGCGAGACAAGCTCCAAGGACGTCTCGATGATGTCGTTCAAGCACAGACCGTCGAGAAATTCCAAGGCGGAGAGCGGGACCTAATCCTGATGTCGATGGTGGCGAGCGATCCGGGATATGTAAATCAACTAAGCGAGTTCCTGCTTAGCCCGTATCGGTTCAACGTCGCGGCGAGCAGGATGAAGCGGAAACTGATCATCGTGGCGTCCGAGTCAGTGTTCCAGACCTCACACCCGAACGCGGATCGATATGAGGACCAACTGGCTTGGAAGCGTCTCTATGAGCTTACCGGGGCACTTGATGATTCAGTCTCGCCGGCCGCACGTGGAGAGGCTCACGATATTGATACTGAATTGGAGGAGAACGCGACACTGGAGGTCTATCACGTCGATCTTCCAGACGGAAGCTAG"
    annotation ""
    description "hypothetical protein"
    lengths "_networkx_list_start"
    lengths 2781
    longCentroidID 2781
    longCentroidID "23_10_54"
    paralog 0
    mergedDNA 0
    genomeIDs "23"
    geneIDs "23_10_54"
    degrees 2
    name "group_112"
  ]
  node [
    id 4692
    label "16085"
    size 1
    centroid "23_10_55"
    maxLenId 0
    members "_networkx_list_start"
    members 23
    seqIDs "_networkx_list_start"
    seqIDs "23_10_55"
    hasEnd 0
    protein "MTGNELLLKDGNHLLIDILFANLGPQSEKSSQGLKLRTVIGMPFRSTG"
    dna "ATGACGGGAAACGAACTCCTCCTGAAGGACGGAAACCATCTCTTGATCGATATCCTGTTCGCCAATCTCGGACCGCAATCCGAGAAGAGTTCGCAAGGCCTCAAACTCCGCACTGTGATCGGCATGCCGTTTCGCAGCACGGGTTAA"
    annotation ""
    description "hypothetical protein"
    lengths "_networkx_list_start"
    lengths 147
    longCentroidID 147
    longCentroidID "23_10_55"
    paralog 0
    mergedDNA 0
    genomeIDs "23"
    geneIDs "23_10_55"
    degrees 2
    name "group_4489"
  ]
  node [
    id 4693
    label "14909"
    size 1
    centroid "23_10_56"
    maxLenId 0
    members "_networkx_list_start"
    members 23
    seqIDs "_networkx_list_start"
    seqIDs "23_10_56"
    hasEnd 0
    protein "MNKSWKLKFNIVIHFDIFGCNLPDRINQAVVVFSSTEEPSQEFAFCLIFILGCGVFRVSVNGSGEGLSDR"
    dna "ATGAACAAATCCTGGAAGCTCAAATTCAATATCGTCATCCACTTCGACATCTTCGGGTGCAACCTCCCGGATCGCATCAATCAAGCCGTTGTTGTCTTCTCCTCCACTGAGGAACCTTCTCAGGAGTTCGCGTTCTGTCTCATCTTTATCCTCGGTTGTGGCGTGTTCAGAGTCTCCGTGAACGGCTCCGGGGAGGGCCTCAGTGATCGCTGA"
    annotation ""
    description "hypothetical protein"
    lengths "_networkx_list_start"
    lengths 213
    longCentroidID 213
    longCentroidID "23_10_56"
    paralog 0
    mergedDNA 0
    genomeIDs "23"
    geneIDs "23_10_56"
    degrees 2
    name "group_4159"
  ]
  node [
    id 4694
    label "7541"
    size 1
    centroid "23_10_57"
    maxLenId 0
    members "_networkx_list_start"
    members 23
    seqIDs "_networkx_list_start"
    seqIDs "23_10_57"
    hasEnd 0
    protein "MRILIIDQCSGTKSHPEDYPVVNQEETKSEDPESLLESLGIEGIRAKDLYGGKQQRRITEAIHALTTKGHNVERFFVSAGFGLVDEDQRLPPYEATFNSMSQAEIAEREERFQLTQRVRELIDTGGFDVVFLALGAKYYDTIDLNGLLSSTPVETTVVLFNQEGIEEGYEQVISVPARTEEGKQFGSTVVGLKGTYLKNFSAALCDSKDSVTPDEAAEYCLTDPSANPQSGIDNFF"
    dna "ATGCGGATCCTGATTATCGATCAGTGTTCAGGGACAAAATCACATCCGGAGGATTATCCAGTCGTCAATCAGGAAGAAACGAAATCAGAGGATCCAGAAAGTCTCTTAGAGAGTCTAGGTATCGAGGGGATTCGAGCGAAGGATCTGTATGGTGGGAAGCAGCAACGCCGAATCACGGAGGCAATCCATGCGCTTACGACAAAAGGTCACAACGTGGAGCGATTCTTTGTCAGTGCGGGTTTCGGACTCGTCGACGAGGACCAGCGTCTGCCTCCGTACGAAGCCACATTTAATTCGATGTCCCAAGCGGAGATTGCTGAACGGGAGGAACGGTTTCAGCTTACTCAGCGGGTGAGGGAATTGATTGATACTGGGGGCTTTGATGTCGTTTTTCTCGCTCTTGGGGCGAAGTATTACGACACGATCGATCTCAACGGGCTTCTCAGTTCCACGCCGGTAGAAACGACTGTCGTTCTGTTTAATCAGGAAGGAATAGAAGAGGGATACGAACAGGTTATTTCTGTACCCGCACGAACCGAGGAAGGCAAACAATTTGGGTCAACAGTAGTAGGTCTCAAAGGGACTTACCTCAAGAATTTCTCTGCTGCTCTCTGTGACTCAAAAGACTCCGTCACTCCTGATGAAGCAGCTGAGTACTGTCTAACTGATCCGTCAGCGAATCCTCAATCAGGGATTGACAACTTTTTCTGA"
    annotation ""
    description "hypothetical protein"
    lengths "_networkx_list_start"
    lengths 711
    longCentroidID 711
    longCentroidID "23_10_57"
    paralog 0
    mergedDNA 0
    genomeIDs "23"
    geneIDs "23_10_57"
    degrees 2
    name "group_2228"
  ]
  node [
    id 4695
    label "791"
    size 1
    centroid "23_10_58"
    maxLenId 0
    members "_networkx_list_start"
    members 23
    seqIDs "_networkx_list_start"
    seqIDs "23_10_58"
    hasEnd 0
    protein "MRFYVPEWEDAVDANYDFIHDELSVLNKTERERSFIWDIFDYESTPIDGVLISREQAEGSRTKFDRITEYGVYDDPQLNIPNWLPTISDCGAWGYKSLPFPPYANENMLEFYEKMDVDVGVTIDHLVLGSGKQKGRLYLDERGLNPEFGESDLPTELTDQVDVMIDEWPNEWPDIVSRREPSIYDIGGVEPFTSEDFEGSAIEILQRMNEDPRAVYREDDKQERYEMTLENARKMRDLYHDGDWSFRLMAAFQGWDPITYGDALDEVLEMDYQYVGIGGVAGSQLKQVEEIVTEVGHRIADYQSNHGTRVDTHVFGFAKTDGFETIGRTGMYSIDSASMLRAAWTGGNNYHLNADERFDAIRVRYTSPGDDLKTAAEKSMLGQEVLHALRAFDDGDSISSRIRGWYAEATPVLDSLVDYLTDNRHDERYDARLLREITSEFRDDFEYGCELQASFSDDLRKQLVKLLRVDDADDPVDFDEYLEIINAGREVAERFPRTVDRVEALEEKSGEVATFKQVWTVLENYATSDLVDDQNLLDGYRKTLRSRPWDRCDCPICEELGIEVAIFRGNNRNRRRGFHNTYRFYQQFKRDLPKILIVAPADGSLFGRNTVEGYLTDMYGELWGAVHDIPVAEIGVLDANGVHEWWEPGPPSVSLDPSGISEELERKAGRYDTILYYDPDGKARLDIDSVEIVEDPQEVRGRTLERLGYDSDPVPSRDIQIQLGEF"
    dna "ATGAGGTTCTACGTTCCCGAGTGGGAAGACGCGGTCGACGCCAATTACGACTTTATTCATGACGAGCTCTCTGTGCTGAACAAGACGGAACGAGAGCGAAGCTTTATTTGGGATATCTTTGATTACGAGTCGACTCCAATCGATGGGGTGCTGATCTCGCGTGAACAGGCGGAAGGCAGTCGGACGAAGTTTGACCGCATCACAGAGTACGGGGTCTACGACGATCCACAACTCAACATTCCGAACTGGTTGCCGACGATCAGTGACTGCGGCGCATGGGGATACAAATCTCTCCCGTTTCCGCCCTACGCGAACGAAAATATGTTGGAATTTTATGAGAAGATGGATGTCGATGTTGGCGTTACTATCGACCATCTCGTCCTTGGATCCGGAAAACAAAAAGGCCGCCTTTACCTCGATGAGCGCGGCTTAAATCCCGAATTCGGTGAGAGTGATCTTCCAACGGAACTCACAGACCAAGTCGATGTGATGATCGACGAGTGGCCGAATGAATGGCCAGACATAGTCTCCCGGCGCGAGCCTTCGATTTACGACATCGGCGGTGTCGAACCATTCACTTCGGAAGACTTCGAGGGGAGCGCTATCGAGATCCTTCAGCGGATGAACGAAGATCCTCGGGCGGTGTACCGCGAGGATGATAAACAAGAGCGCTATGAGATGACGTTGGAAAACGCTCGGAAGATGAGAGACCTGTATCACGATGGAGATTGGTCGTTCCGTCTTATGGCTGCGTTCCAAGGTTGGGACCCCATCACGTACGGCGACGCACTCGACGAGGTTCTTGAGATGGATTATCAGTACGTCGGGATCGGCGGGGTCGCTGGAAGTCAACTCAAGCAGGTTGAAGAGATCGTGACCGAGGTAGGCCACCGAATAGCCGATTACCAGTCCAACCATGGTACGCGTGTGGACACTCACGTCTTCGGATTTGCAAAGACAGACGGCTTCGAGACGATCGGTCGGACGGGTATGTACTCTATCGACAGCGCGAGTATGCTCCGTGCAGCATGGACCGGTGGGAACAACTACCACCTGAACGCTGACGAGCGATTCGACGCTATTCGTGTTCGATACACGTCACCCGGTGACGATCTCAAGACTGCGGCGGAGAAGTCAATGCTCGGTCAGGAAGTGCTACATGCGTTGCGTGCTTTCGATGATGGGGATTCCATTTCGAGTAGGATTCGTGGCTGGTATGCCGAAGCAACCCCTGTGCTTGATTCACTCGTTGATTATCTAACGGATAACCGACACGATGAACGATACGACGCGAGGCTCCTTCGAGAGATCACCAGCGAGTTCCGTGATGATTTCGAGTACGGGTGCGAGTTACAGGCGAGTTTCAGTGATGATCTCAGAAAGCAACTTGTGAAACTGCTGCGTGTCGATGACGCTGACGATCCAGTCGATTTCGACGAGTACCTTGAGATTATTAACGCCGGTCGAGAGGTCGCTGAGAGATTCCCTCGAACTGTAGATCGCGTGGAAGCACTCGAAGAGAAGTCCGGGGAGGTGGCGACGTTTAAACAGGTCTGGACGGTGTTAGAGAATTATGCTACATCAGACTTAGTTGATGATCAGAATCTGCTTGATGGATACCGGAAGACGCTTCGCTCTCGTCCGTGGGATCGGTGTGACTGTCCGATTTGCGAGGAGTTGGGTATTGAGGTCGCCATCTTCCGAGGGAATAACCGGAACCGACGCCGCGGATTCCACAACACGTATCGATTTTATCAACAGTTCAAGCGTGATTTGCCGAAGATTCTGATCGTGGCTCCTGCTGATGGCTCCCTATTCGGCCGAAACACCGTGGAAGGCTACCTTACGGACATGTACGGGGAACTCTGGGGTGCGGTACATGATATTCCGGTTGCGGAGATTGGTGTCCTTGATGCGAATGGTGTCCATGAGTGGTGGGAACCCGGCCCGCCGAGTGTCTCTCTCGATCCTTCTGGGATCTCAGAAGAACTTGAACGAAAGGCCGGCCGTTACGATACGATCCTCTACTATGATCCTGACGGGAAAGCACGCCTTGATATCGATAGTGTCGAGATAGTGGAAGACCCGCAAGAGGTTCGAGGTCGGACTCTGGAAAGGCTGGGATATGATTCAGATCCTGTCCCGAGCAGAGACATCCAGATACAATTGGGGGAGTTCTGA"
    annotation ""
    description "hypothetical protein"
    lengths "_networkx_list_start"
    lengths 2181
    longCentroidID 2181
    longCentroidID "23_10_58"
    paralog 0
    mergedDNA 0
    genomeIDs "23"
    geneIDs "23_10_58"
    degrees 2
    name "group_207"
  ]
  node [
    id 4696
    label "1022"
    size 1
    centroid "23_10_59"
    maxLenId 0
    members "_networkx_list_start"
    members 23
    seqIDs "_networkx_list_start"
    seqIDs "23_10_59"
    hasEnd 0
    protein "MTMNLPDSLEEHTAGRYWGVSPESILLYNNAKVTDADAAWEALRHYYDLTVYVTNHAVDWETYTKALESIIDEWFGSQTRLLAQHATPETAQQFILGAAYEAQGGVMRLLRTAQEYDDETKSTGAVVLARRDVQSIADTNAVNLLRSLGALRTAKDGYEIHREVVRTLHGSRSLTKSEACWAILARICEAHGVTDIPTVIPPLLEAFNVDVPDRGPTNVQGSLPVYAGDGRVAAFINELFGDEAVLTKTERKWTDRVERLQRTTGLRHAEPPNETPGWPLSDRSAAVCAVASRHGLPVAVDWLVNSESATDKFRLHRDLRDTGFQVSLDEDLLVFEAPYSGPTASDVVADYESYVEDEQDRANSISTAARQLAGRLNDSWRDQRASLLASTMDRLDDITTAPTEFVFSMFDPVHHADNYEIEEYVGESPHLSEEIDRIREWRTNQPHDAVTFVEAVREVCSRPLEEESVSPRLRVMTPWLNFIVKEYTALFHRLLKNGTKIQLLFRLPDPSRWNNLKQEFLTRIGNTHGNLELRTYTRYKKYKDHTQLRKHKRGEPDDEGDSYISETGIHGKLFIAGTPDNGAALAGSANLMENSFYYNPEAGLHTRHPEVIQTAADYFDLIWELAEPDTIDESVYTGKTNFEFYPKVYRP"
    dna "ATGACCATGAACCTTCCAGATTCTCTTGAGGAGCACACTGCTGGCCGTTATTGGGGCGTCTCTCCTGAAAGCATCCTGCTTTACAATAATGCGAAGGTAACCGATGCGGACGCGGCTTGGGAAGCGCTACGCCATTATTACGACCTCACGGTGTACGTGACCAATCACGCTGTCGACTGGGAAACGTATACGAAAGCCCTCGAATCGATTATCGACGAGTGGTTTGGTTCTCAAACAAGGCTGCTAGCTCAGCACGCGACACCGGAGACTGCCCAGCAATTTATCCTCGGGGCAGCCTACGAGGCCCAAGGCGGAGTGATGCGGCTTTTGCGGACTGCTCAGGAGTACGACGATGAGACCAAAAGCACGGGTGCAGTGGTGTTGGCACGGCGGGATGTACAGTCGATCGCTGACACGAATGCGGTTAATTTACTCCGGTCTCTCGGAGCGCTCCGTACAGCGAAAGATGGCTATGAGATCCATCGGGAAGTTGTCCGAACGCTGCACGGAAGTCGGAGCCTGACCAAGTCAGAAGCCTGTTGGGCAATTCTCGCCCGGATCTGCGAAGCTCACGGGGTAACGGATATCCCAACCGTCATTCCTCCTCTTCTAGAGGCGTTCAATGTCGACGTTCCGGATCGTGGCCCGACTAATGTACAGGGAAGTCTCCCGGTGTATGCCGGTGACGGTCGGGTGGCAGCTTTCATTAATGAACTGTTCGGCGACGAGGCGGTACTTACGAAGACTGAACGGAAGTGGACTGATCGCGTTGAAAGACTTCAGAGAACTACAGGCCTCCGCCACGCGGAACCACCAAATGAGACCCCTGGTTGGCCCCTTTCCGACCGATCAGCTGCGGTCTGTGCCGTAGCAAGCCGCCACGGACTCCCTGTCGCGGTGGATTGGCTGGTTAATAGCGAGTCAGCTACAGATAAATTCCGGCTCCACCGGGACTTGCGCGATACAGGATTTCAGGTATCACTGGATGAAGATCTCCTTGTATTCGAGGCTCCGTATTCTGGACCGACCGCTTCTGATGTAGTAGCCGATTACGAAAGTTATGTTGAGGATGAACAGGACCGCGCAAACTCGATTTCCACAGCGGCTCGCCAACTGGCTGGCCGACTCAACGATTCATGGAGAGATCAGCGTGCGAGTCTTCTGGCATCAACGATGGATCGGCTGGACGATATCACCACCGCACCCACTGAGTTCGTCTTCTCGATGTTCGATCCCGTTCATCACGCCGATAATTACGAAATAGAGGAGTATGTCGGCGAAAGTCCGCATCTCTCGGAAGAAATCGACCGGATCAGAGAGTGGAGAACGAACCAACCCCATGATGCAGTTACGTTTGTGGAGGCGGTGCGGGAAGTCTGTTCACGGCCACTCGAAGAGGAATCTGTTTCTCCTCGCTTACGAGTGATGACCCCCTGGCTGAATTTCATCGTTAAAGAATATACGGCACTCTTCCATCGGCTGCTTAAGAACGGAACCAAAATCCAACTCCTATTTCGCCTCCCAGACCCCAGTAGATGGAATAATCTCAAGCAAGAATTCCTGACTCGAATTGGGAATACCCACGGTAATCTTGAATTGCGGACGTATACTCGCTACAAGAAATATAAGGATCACACACAGCTACGGAAACACAAACGGGGTGAGCCCGACGATGAGGGCGATTCATACATCTCTGAGACGGGAATCCATGGAAAACTGTTCATCGCTGGTACCCCAGATAATGGCGCAGCACTTGCTGGGAGTGCTAACCTCATGGAGAATAGTTTTTATTATAATCCGGAGGCCGGTCTACACACCAGACATCCTGAAGTAATTCAGACTGCGGCCGATTACTTCGACCTTATTTGGGAACTGGCTGAACCAGACACAATTGACGAATCGGTGTACACCGGAAAGACGAATTTCGAGTTCTATCCTAAGGTGTACCGACCATAG"
    annotation ""
    description "hypothetical protein"
    lengths "_networkx_list_start"
    lengths 1956
    longCentroidID 1956
    longCentroidID "23_10_59"
    paralog 0
    mergedDNA 0
    genomeIDs "23"
    geneIDs "23_10_59"
    degrees 2
    name "group_302"
  ]
  node [
    id 4697
    label "19"
    size 1
    centroid "23_10_60"
    maxLenId 0
    members "_networkx_list_start"
    members 23
    seqIDs "_networkx_list_start"
    seqIDs "23_10_60"
    hasEnd 0
    protein "MSDEFNPIELGTHAQKNYANYLIGNNQRGYQGLLENFSHDDDETVEQAFIRSKGPYLQGVASAAWSDTSWGDFAKQVEGKFAPNGLEKPLIDAFEAEGFENLQVHQEEAIEWLANDNHALIAAGTGRGKTEAWFIPLLQYILRAKRNRIDDVSPDSIKALLTYPTKALAQDQLKRFIEYLWFVNRKSNLAEDEYITIGVYDGDTPRRGGRPDGKNTHKYLEDSFEYFELPERIADELAESDAIRENEAPNLHVKKDGQEYYLKTRGGYGGEFLRFVHLTRDRIEDEQPDILLTNPDAINYRLFNINDRQAHRLFVDQPKFLVFDEVHTYNSLFGAHTSMLVKRLRKLREARGVDNPLRIIAASATVGQKEELFQRLLGIRRGDPYRVIEEQVDFDDEKSRTDRTPPGKLPEFLRTAGLDSQTVEDDLSRWRDGEDPRTHGWLTSLDVDPQYGRGPGAVLEKAAKEGSLGCLVHLHQALQKPSDDAYELPDAPRFEDFVEYIQTTYDSVTDGETAQRVAQNALNLFELAGFEVRIHVFNWPVDGYYKCLHCHRIYAKPQSCDCGESQGEDTRFVTKIRLCNKCGEQAYEGWYCPDCGDVRPVTQETEGEYLYADEPECAHENHGTLTRVYWTPEYECMDCGREARPSEALGACQQCGGQLTRTAEGVVCKNPDCGATIDRSGSNCHHCGGGLELDDDISSECSNPDCPRHGETQEGLSCEDCDSHLVPKLTLPWICANSDHGVNHGSVPPEGGCECGTSTFVLAGYFDTQEADYCTKCNADRSDVYYLPGTGCAIHDDDAVDRVQKSFNLRVAYRDSSGNVRLSTPSKGKHAVPCYHRYRNYDTLMRSPINTGVTMSQFMLRELADAESATQRQAKLMSFADSYRDMERLANDFDEPERLLFIQQVLLSYMADERQATLEEVINETTQRARDYWDEFDNKEDIINDVIGYIEWRHTITGQLITGSYRLFNGDFGREYGRLVSDGLLNVGLADRPETPAEQAVCQELLDGNRQDQERLIESLRDNEGIDSPTETISELEERGIIRVEDQSDRVSFSPEAVEVRYVDDNQPIRYLHEYDEFISDLKAEVTPEKNYDRAIDFTDSYEDRADLSSPHFTRTAYWATGTDTRMLLSQVYKGDLAADERRRIEHEFKRNATPNFLSTGPAMEIGIDIGDLNSLLLLGTPPNTNAYLQRIGRAGRSSGKSLVTTISKRNPIDFYYHKRPDELIESEEKPIPLNPHNEHVLKSALTWAIMDYIAAYYAVPWEKLDQIEGTKIKAPDPSEWNRYKKDSPRDQAPDEFEIFTSIYYRNSQEVTDGKCMAVLGAIATQDEGVRAWLEDLLDYAYCRQCGHMYDSNVGGSCSNCESTEELSVAREEFRALIDEAIEQFEDRLVTFARNYKAEIEDEIERLEEEKSEAREIAEDSNDDWGWDDDSDEDDSQDAERELDRIRSQLRTLEDLLKDYKDAKLADVHQRSAQSAFVPQMRAFGNSVSVTRHEYDSQSGETRATEDSNWDRGEAMALREMHPYAYSLKSKRGYVATRVHEDTEGTQKLKKRLGDKRLICANCGFEGVYEGQDGCPDCGETDDVQTIEPISLKRVELSDKARQFEPARANEIYPLADYHTSPQSTYANIETVVEEFAPQQRLELKTAAGDTLVTLEHGSLEIIETVDSFTTSYSGGTRDPGDQPLTLCRESHCNSVVVQQNDKDQVCLRDPQHDQSAQQDVMVGRTFQTKGIRLKSVSPRVSPDTLHTLVHGFRLALQRIGGIEIRQLNESYSDGDNEAFVFEGTIGGNGVTKLLFDRSESTLPEIDDALEVMKENISQCSCAAGCPECIYQYGCDERNDERTFNKQDMLAVIDDLSAAPEDIQLVADD"
    dna "ATGTCTGACGAGTTCAATCCGATCGAGCTTGGAACCCATGCTCAGAAGAATTACGCAAACTATCTAATTGGAAACAATCAGCGTGGCTATCAAGGTCTGTTGGAGAACTTTTCTCACGACGACGATGAGACCGTCGAACAGGCGTTCATTCGTTCGAAGGGCCCGTATCTCCAAGGTGTTGCGTCGGCAGCTTGGAGCGACACGTCGTGGGGAGATTTCGCAAAGCAGGTCGAAGGTAAATTCGCGCCGAACGGTCTGGAGAAACCGCTCATCGACGCCTTCGAGGCCGAAGGTTTCGAGAACCTCCAAGTCCACCAAGAGGAAGCAATCGAGTGGCTCGCAAACGACAATCACGCTCTTATCGCCGCGGGGACAGGACGCGGCAAGACCGAAGCGTGGTTCATCCCTCTCCTCCAGTACATCCTCCGGGCGAAACGCAATCGCATCGATGATGTTTCTCCCGACAGCATCAAGGCCCTGCTTACATACCCGACGAAGGCTCTCGCTCAGGACCAACTCAAGCGGTTCATCGAGTATCTCTGGTTCGTCAACCGGAAGTCAAATCTCGCCGAAGATGAGTATATCACTATCGGCGTCTATGACGGTGACACACCGCGACGCGGTGGCCGACCGGATGGCAAGAATACGCACAAATATCTAGAAGACTCCTTCGAATACTTCGAGCTGCCTGAGCGTATCGCTGACGAGCTCGCGGAGAGTGACGCGATCAGAGAAAACGAAGCACCGAACCTACACGTTAAAAAAGACGGGCAAGAGTACTACCTCAAAACGCGTGGAGGATACGGGGGTGAATTTCTTCGATTTGTTCACCTGACACGAGACCGTATCGAAGACGAACAGCCGGACATCCTACTGACGAACCCTGACGCGATTAACTACCGACTGTTCAATATCAATGACAGGCAGGCTCATCGGCTATTCGTTGACCAGCCGAAGTTCCTCGTATTCGACGAGGTACACACATACAATAGTCTATTCGGTGCTCATACATCGATGCTGGTCAAACGCCTCCGCAAACTCCGAGAGGCACGTGGCGTCGACAATCCTCTCCGGATCATCGCTGCGAGCGCAACGGTCGGACAGAAGGAAGAGTTATTCCAACGACTCCTCGGTATCCGTCGGGGTGACCCGTATAGAGTCATCGAAGAACAGGTTGATTTCGACGATGAGAAGAGTAGGACTGATCGAACACCGCCCGGGAAACTTCCGGAGTTCCTCAGGACTGCGGGACTTGACAGTCAAACAGTAGAGGATGATCTTAGTCGCTGGCGAGACGGTGAAGATCCCCGGACACACGGGTGGCTGACAAGTCTGGACGTCGATCCACAGTACGGCCGCGGACCGGGTGCAGTCCTTGAGAAGGCCGCTAAAGAGGGATCGCTTGGCTGTCTCGTTCATCTCCATCAAGCGCTCCAGAAGCCGAGCGATGATGCGTACGAACTACCTGACGCGCCGCGATTTGAGGACTTCGTCGAGTATATTCAGACCACCTACGACTCCGTGACGGATGGGGAAACCGCCCAACGAGTCGCACAGAACGCACTGAATCTGTTCGAACTTGCCGGATTTGAGGTACGGATTCACGTGTTCAACTGGCCTGTCGACGGCTACTACAAGTGTCTTCACTGTCATCGCATCTATGCAAAACCGCAGTCATGCGACTGTGGTGAGTCACAAGGTGAGGACACTCGGTTTGTCACCAAGATTCGGCTCTGTAACAAGTGCGGCGAGCAGGCGTACGAAGGCTGGTACTGTCCGGATTGCGGTGATGTCCGCCCGGTTACTCAAGAAACGGAAGGCGAGTACCTTTACGCCGATGAACCGGAGTGCGCTCACGAGAACCACGGAACGCTAACGCGTGTCTACTGGACGCCGGAGTACGAATGTATGGACTGTGGTCGAGAGGCCCGTCCATCTGAGGCGCTTGGAGCCTGCCAACAGTGTGGTGGTCAACTGACTAGGACTGCGGAGGGCGTCGTCTGTAAGAATCCCGATTGCGGTGCTACCATCGACCGGTCAGGAAGCAACTGCCACCACTGCGGTGGAGGGCTGGAACTGGATGATGATATCTCTTCTGAGTGTTCCAATCCCGACTGTCCACGGCATGGAGAAACTCAGGAGGGACTCTCCTGTGAGGACTGTGACAGCCACTTGGTGCCGAAACTTACTCTTCCTTGGATCTGTGCGAATAGCGATCACGGCGTAAACCACGGATCCGTACCACCAGAGGGCGGGTGTGAATGCGGTACTAGTACGTTCGTCCTCGCGGGATATTTCGACACGCAAGAAGCTGATTACTGTACCAAGTGTAACGCTGACAGGTCGGACGTCTACTACCTCCCTGGAACTGGGTGTGCAATCCATGATGATGACGCCGTTGATCGGGTTCAAAAATCATTCAATCTCCGGGTCGCGTACCGTGATTCAAGCGGAAACGTGCGATTGAGCACCCCCTCGAAGGGAAAACACGCTGTTCCCTGTTATCACCGGTACCGGAATTACGATACGCTGATGCGGTCGCCCATCAACACGGGCGTGACGATGAGCCAGTTTATGCTCCGGGAACTGGCCGACGCGGAATCAGCGACTCAGCGACAGGCCAAACTCATGTCCTTCGCCGATTCCTACCGGGACATGGAACGGCTTGCCAACGACTTCGACGAGCCCGAACGGTTGCTGTTCATCCAGCAGGTGCTGCTGTCGTACATGGCTGATGAGCGACAGGCGACACTGGAAGAAGTCATTAACGAGACGACTCAGCGGGCACGCGACTATTGGGACGAGTTCGATAACAAGGAGGACATCATCAACGATGTCATCGGTTATATCGAGTGGCGTCACACGATCACCGGTCAGCTTATCACCGGAAGTTACCGCCTGTTCAACGGAGACTTCGGCCGCGAGTACGGCCGACTCGTTAGCGACGGTCTCCTGAACGTCGGGCTTGCCGATCGCCCGGAGACGCCAGCAGAACAAGCCGTCTGTCAAGAACTCCTTGATGGGAACCGTCAGGATCAGGAACGACTCATCGAATCTCTCCGTGATAACGAGGGGATCGACAGCCCAACGGAGACGATTAGCGAATTAGAGGAACGGGGTATCATCAGAGTGGAAGACCAGAGTGATCGTGTTTCGTTCTCTCCTGAGGCAGTCGAAGTCCGGTATGTCGATGATAATCAACCGATTCGCTATCTACACGAATACGATGAGTTCATCAGTGACCTCAAGGCCGAGGTTACGCCCGAGAAGAATTACGATCGGGCTATAGACTTCACAGACTCCTACGAAGATCGTGCCGACCTCTCCTCGCCGCATTTCACGCGGACGGCCTACTGGGCGACCGGGACTGATACCCGGATGCTGCTCAGTCAGGTATATAAAGGGGACCTGGCAGCCGATGAGCGGCGTCGGATCGAACATGAATTCAAGCGCAACGCCACGCCGAACTTTCTCTCAACGGGACCAGCAATGGAAATCGGAATCGACATCGGAGATCTGAACAGTCTGCTCTTGTTGGGAACTCCTCCGAACACGAACGCGTACCTACAGCGCATCGGGCGGGCTGGCCGCTCTAGCGGCAAGTCGTTGGTGACGACGATTAGCAAGCGTAACCCAATCGACTTCTACTACCACAAACGTCCGGACGAACTCATAGAGTCTGAGGAGAAACCGATTCCACTGAACCCACACAACGAGCACGTCCTCAAGTCCGCGCTTACGTGGGCAATCATGGACTATATCGCCGCTTACTACGCCGTTCCTTGGGAGAAATTGGATCAAATTGAGGGGACGAAAATCAAGGCACCCGACCCGAGCGAGTGGAACCGTTATAAGAAGGACTCCCCGCGCGATCAGGCACCCGACGAATTTGAGATTTTCACGAGCATCTACTACCGGAACAGCCAGGAGGTGACTGACGGGAAGTGTATGGCCGTCCTCGGAGCCATCGCTACACAGGACGAAGGAGTCCGCGCCTGGCTCGAAGATCTTCTGGATTACGCCTACTGTCGGCAGTGTGGGCACATGTACGATTCGAACGTCGGAGGAAGTTGCTCCAACTGTGAGAGTACTGAAGAGCTCAGCGTCGCTCGAGAAGAGTTTAGAGCGCTAATCGACGAGGCGATCGAGCAGTTCGAGGATCGACTTGTAACCTTCGCCCGTAACTACAAGGCCGAAATCGAGGACGAAATAGAGCGGCTCGAAGAAGAGAAATCCGAGGCCCGAGAAATTGCTGAGGATAGCAACGACGATTGGGGCTGGGACGACGACAGCGACGAGGATGATTCACAGGATGCCGAGCGGGAGCTTGACCGCATTCGGTCTCAGCTCCGGACGCTCGAAGATCTACTTAAAGATTATAAGGACGCAAAGCTCGCTGATGTCCATCAGCGATCCGCCCAGTCCGCGTTTGTTCCACAGATGCGGGCGTTTGGCAACAGCGTGTCCGTTACTCGGCACGAATATGACTCCCAGAGTGGTGAAACACGCGCTACAGAGGATTCGAACTGGGACCGTGGTGAGGCAATGGCGCTACGCGAGATGCACCCCTACGCGTACAGTCTGAAGAGCAAGCGCGGGTACGTTGCTACTAGGGTTCACGAGGACACCGAGGGAACCCAAAAGCTAAAAAAGCGGTTAGGTGACAAGCGGTTGATTTGTGCGAACTGCGGTTTCGAAGGCGTTTACGAAGGCCAAGACGGCTGTCCGGACTGTGGCGAGACGGACGACGTGCAAACAATCGAACCTATCTCGCTCAAGCGTGTCGAACTCTCGGACAAAGCCCGCCAGTTTGAGCCTGCCCGTGCGAACGAGATTTATCCGCTAGCGGACTACCACACGAGTCCTCAGAGCACGTACGCTAATATTGAGACAGTCGTCGAGGAATTCGCCCCCCAGCAGCGCCTAGAACTAAAAACCGCAGCGGGGGATACGTTGGTGACCCTAGAGCATGGTAGCCTGGAAATCATCGAGACCGTTGACTCATTCACTACTTCCTATAGCGGTGGGACTCGGGATCCGGGAGACCAGCCGCTCACACTCTGTCGGGAGAGTCACTGTAACAGCGTGGTCGTTCAGCAGAACGACAAGGACCAGGTCTGCCTCCGGGACCCGCAGCATGACCAGTCCGCTCAACAGGATGTAATGGTCGGGCGAACGTTCCAGACCAAGGGTATCCGCCTAAAATCGGTTAGTCCACGGGTCTCTCCCGACACGCTGCACACGCTGGTCCATGGTTTCCGCTTGGCTCTCCAACGCATCGGCGGAATCGAAATTCGGCAGCTCAACGAATCGTACAGCGATGGCGACAACGAGGCGTTCGTTTTCGAGGGGACTATTGGTGGCAACGGCGTGACGAAGTTACTATTCGACCGCTCGGAATCCACGCTCCCCGAGATTGATGACGCTCTTGAAGTGATGAAAGAGAACATTAGCCAGTGTTCCTGCGCCGCTGGCTGTCCCGAGTGTATCTACCAGTATGGCTGTGATGAGCGGAACGACGAACGTACGTTCAATAAGCAGGACATGCTAGCTGTCATCGACGACCTGTCGGCTGCGCCTGAAGACATCCAACTCGTCGCTGACGACTGA"
    annotation ""
    description "hypothetical protein"
    lengths "_networkx_list_start"
    lengths 5610
    longCentroidID 5610
    longCentroidID "23_10_60"
    paralog 0
    mergedDNA 0
    genomeIDs "23"
    geneIDs "23_10_60"
    degrees 2
    name "group_3"
  ]
  node [
    id 4698
    label "6941"
    size 1
    centroid "23_10_61"
    maxLenId 0
    members "_networkx_list_start"
    members 23
    seqIDs "_networkx_list_start"
    seqIDs "23_10_61"
    hasEnd 0
    protein "MTVLDQVSTIEERHGKASDLAKDAEKTNERRKEAERKNNAFQSLRSKIEDIQSEYETLRKWRSLADAMGVAYDADAIDQLKRKMTTKLKTITETEFDGFEDDQEIRDLEADFVDYSAEIDDQQADIQQQIETRSDELLDELATKWTVLRIPDVGSEDDEQLIEEFQQFLRDHRDGNLQQVPAARYNELSEQYDDIRISFDVVQDEYDIGDEAMSELKKLLNNTQVTLAEIDEDVLKDLKNLSQFSQLLTIQFKEDT"
    dna "ATGACCGTTCTTGACCAAGTTTCGACAATCGAAGAGCGCCACGGGAAAGCCAGCGACCTCGCAAAGGATGCCGAGAAAACAAACGAGCGGCGAAAAGAGGCCGAACGAAAGAACAACGCGTTCCAAAGCCTTCGGTCGAAGATCGAAGATATCCAGAGTGAATACGAGACGTTGCGCAAGTGGCGGTCGCTAGCGGACGCGATGGGAGTGGCGTACGATGCTGACGCTATCGATCAACTCAAAAGAAAAATGACAACAAAGCTCAAGACTATCACCGAGACAGAGTTCGACGGCTTCGAGGACGATCAAGAGATTCGAGATCTTGAAGCCGACTTTGTAGACTACAGCGCCGAGATTGACGACCAACAAGCCGATATTCAACAACAGATCGAAACGCGGTCTGACGAACTCCTCGACGAGTTGGCGACGAAATGGACGGTGTTGCGAATCCCTGATGTCGGGTCAGAAGACGATGAACAGCTTATTGAGGAGTTCCAGCAGTTTCTACGAGATCACAGAGATGGTAATCTACAGCAGGTCCCTGCCGCCCGATATAATGAACTCTCGGAACAGTACGATGACATCAGGATTAGCTTCGATGTAGTACAAGACGAGTACGATATCGGGGATGAAGCGATGTCCGAGCTCAAGAAACTGCTGAACAACACGCAGGTCACACTCGCGGAGATCGACGAGGATGTCCTCAAAGACCTGAAAAACCTCTCACAATTCAGTCAACTACTTACAATTCAATTCAAGGAGGATACATAA"
    annotation ""
    description "hypothetical protein"
    lengths "_networkx_list_start"
    lengths 771
    longCentroidID 771
    longCentroidID "23_10_61"
    paralog 0
    mergedDNA 0
    genomeIDs "23"
    geneIDs "23_10_61"
    degrees 2
    name "group_2042"
  ]
  node [
    id 4699
    label "257"
    size 1
    centroid "23_10_62"
    maxLenId 0
    members "_networkx_list_start"
    members 23
    seqIDs "_networkx_list_start"
    seqIDs "23_10_62"
    hasEnd 0
    protein "MSETGGIHYPKNWTHDAVQTYLTQESQQKSREHFEKTHVPIRRIKVTRNNSVPGFDDEYIDEETFRDGVTSSNLKADNRMFFVVGESGSGKSELCQWLQYELQDRTEVSSGDFTHVPIHIPRQVREPREVLGRLADYLDDASLDEAKQLANLPPSGVFEKTIGTITVAFEKGDPVVQLVKDDDFRETIRENLEEYVDSFDDPESELEFEPISEEKLSELFDRHPGAREEYGNQSASPEEELFDIITRQAKDAIKDMLYVGDIKETLRQINERFQEREERPVLIIEDLTGFTIFQHEILSFFSDLGASNWDVVIGVTTGMEQKLVEGRRADIASQDTINDRISARVTLTEQTDDGSKTLFLEQENVHVDLARTYLVAIKEGSNCEFSPVPSISEEEIDDVFGGDLYPFNERFLTRIYENLQEDEQRKQTPRVYLKFVLEGLLDNDKPPFQHAELLDTLGKVRCMITADHEGLDRNVLKWYGVEDSEAGVQRVDPRIPETFGVESDGTVPLTTTDTEFCPECSAPLEETESGALVCRNCDTTCDDCGSPMEQSEEFWICTSDSSHQKPIGGKRELFENRLQDLLDWRGEGATFNKTSHIEDGAEQAIRFFYDQPESLVRPECRSNDAAFLRWAKGSRKVPIHIDNGDRPRYRKVVIGPELPESLLKDLLRIGIYDETTVEEHVQNGAVDAQSLRTWAEGAVSEFRTNLEGDIKEEFGADIDQVALFGKYLLNIFTGNGAEFSADALAEPVDLNRFAVTAKPNDLEVDMSGFDTYGESLLGLFHARFHLRANMVDYERLESHVKATSPNELCNTVHGMSAGILGFKIGPTRKEAIDLKEFLTQPSHFGFRSTGRSLHEYAREDEYEETLNGLSGSFTDLKRFYESVDSPSDIDLSTVEEAYDSLPSTYPPESLKALKELDEDEREEYDKALERIDDITERLGESSSVWDFLSVHYDVAQLKYGAFSDQFKILKSFRADLEELDGELVGRITELQQDIQIDIDTQPFVNCQQVASDFLDDLEESK"
    dna "ATGAGTGAGACAGGCGGCATTCATTATCCTAAAAACTGGACACATGATGCCGTACAGACGTATCTCACACAGGAGTCTCAACAGAAGTCCCGTGAGCATTTCGAAAAAACTCATGTCCCAATTCGCCGGATCAAGGTCACCCGAAACAACAGCGTTCCTGGGTTTGATGACGAATACATCGACGAAGAAACCTTCCGCGATGGAGTCACGTCGTCGAATCTCAAAGCCGACAACCGGATGTTCTTTGTGGTGGGTGAATCTGGGAGCGGGAAGTCGGAACTGTGCCAATGGCTACAGTACGAACTTCAAGACCGCACTGAGGTGAGCAGCGGAGATTTCACACACGTCCCAATCCACATTCCGCGGCAGGTTCGTGAACCACGGGAGGTTCTTGGGAGGCTCGCAGACTATCTTGACGATGCGAGCCTGGATGAAGCGAAACAGTTGGCCAACCTACCGCCAAGTGGAGTATTCGAGAAAACGATCGGCACAATCACGGTCGCCTTCGAAAAGGGCGATCCTGTCGTCCAACTCGTCAAGGATGACGACTTCCGCGAGACGATTCGTGAGAACCTCGAAGAGTACGTTGACTCCTTTGACGACCCGGAATCCGAGTTGGAATTCGAGCCGATCTCTGAGGAGAAACTATCCGAATTGTTCGACCGCCATCCGGGGGCCAGAGAGGAGTATGGTAACCAGAGCGCCTCTCCGGAAGAAGAACTGTTCGACATCATTACCCGACAGGCCAAGGACGCTATCAAGGATATGCTGTACGTCGGAGATATTAAAGAGACGCTCCGCCAAATTAACGAAAGATTCCAGGAGCGCGAGGAGAGGCCCGTCCTCATCATCGAAGATCTCACCGGCTTCACGATCTTCCAACACGAAATTCTCTCGTTCTTCTCCGATCTGGGAGCGTCTAACTGGGATGTCGTCATTGGCGTGACCACAGGCATGGAGCAGAAGCTAGTGGAAGGGCGGCGAGCAGATATTGCCTCCCAAGATACCATCAACGACCGCATCTCTGCCCGGGTCACGCTGACCGAGCAAACTGACGACGGTTCGAAGACCCTGTTCCTCGAACAAGAGAACGTCCACGTCGATCTTGCACGGACGTACCTCGTGGCGATCAAGGAAGGTTCAAATTGCGAGTTCTCACCTGTGCCTAGCATCTCCGAAGAAGAGATTGACGATGTCTTTGGTGGGGACCTATACCCATTTAACGAACGATTCCTCACGCGAATCTACGAGAATCTCCAAGAGGATGAGCAGCGAAAGCAGACACCCCGCGTCTACCTGAAGTTCGTTCTGGAGGGGCTCCTCGACAACGATAAGCCGCCATTTCAGCACGCGGAACTCCTGGACACGCTAGGAAAAGTCCGGTGTATGATCACCGCCGACCACGAAGGCCTCGATCGGAACGTCCTGAAATGGTACGGGGTGGAAGATTCCGAAGCCGGTGTACAGCGCGTGGACCCTCGTATTCCAGAAACATTCGGCGTCGAGAGCGATGGCACCGTCCCGCTTACGACTACAGATACGGAGTTTTGTCCAGAATGTAGCGCTCCTCTGGAGGAGACCGAGAGCGGTGCGCTTGTCTGCCGCAACTGTGACACGACCTGCGACGACTGTGGTTCCCCAATGGAGCAGAGCGAGGAGTTCTGGATCTGCACATCTGATTCGTCTCATCAGAAGCCCATCGGGGGCAAACGAGAACTATTCGAAAACCGCCTTCAGGACTTACTTGACTGGCGGGGTGAGGGAGCAACGTTCAACAAAACCTCCCATATTGAGGATGGCGCGGAGCAGGCAATTCGGTTCTTTTACGACCAACCGGAGAGTTTGGTCAGGCCGGAGTGCCGGTCCAACGACGCGGCCTTCTTACGCTGGGCCAAAGGAAGTCGCAAAGTCCCGATTCACATCGACAACGGAGATCGTCCCCGCTATCGGAAGGTGGTCATCGGCCCAGAGCTACCTGAATCGCTCCTGAAGGACCTGCTTCGGATCGGTATATACGACGAAACCACGGTCGAAGAGCACGTCCAGAACGGAGCAGTAGACGCGCAAAGTCTTCGCACGTGGGCAGAGGGGGCTGTCTCCGAATTCCGGACGAATCTTGAGGGAGACATCAAAGAAGAATTTGGAGCCGATATCGACCAAGTTGCGCTCTTCGGAAAGTACCTCCTGAATATCTTCACTGGTAACGGTGCGGAATTCTCGGCAGATGCCCTCGCCGAGCCTGTTGATCTGAATCGGTTCGCTGTCACTGCAAAACCCAATGACTTAGAGGTCGACATGAGCGGATTCGACACGTATGGCGAGTCACTGCTGGGACTCTTCCATGCCCGATTCCACCTGCGGGCGAACATGGTCGACTACGAACGTCTCGAATCACACGTGAAGGCGACATCACCCAACGAACTCTGTAATACAGTCCACGGGATGTCTGCTGGCATCCTCGGGTTCAAGATCGGTCCGACCAGAAAAGAGGCAATTGATCTGAAGGAATTCCTCACACAGCCATCGCACTTCGGATTTCGATCGACAGGTCGCTCGCTTCACGAGTACGCTAGAGAAGATGAGTACGAGGAAACCCTCAATGGCCTGAGTGGTAGCTTTACTGACCTCAAGCGTTTCTACGAGTCTGTCGACTCGCCGAGTGATATCGACCTCTCGACCGTGGAGGAGGCATACGATAGCCTTCCAAGTACGTATCCACCAGAGTCACTGAAGGCCCTCAAAGAGTTGGATGAGGATGAACGCGAAGAGTACGACAAGGCGCTCGAACGAATAGATGATATCACCGAACGGCTCGGAGAATCATCCTCAGTGTGGGACTTCCTCAGTGTACACTACGATGTTGCCCAGCTAAAATACGGCGCATTCAGCGACCAATTCAAAATTCTGAAATCGTTCCGCGCCGATCTCGAAGAACTCGACGGCGAACTTGTAGGACGTATCACCGAACTTCAACAGGACATTCAGATAGATATCGATACTCAGCCTTTCGTTAATTGCCAGCAGGTAGCGTCTGACTTTCTCGACGATCTGGAGGAATCCAAATGA"
    annotation ""
    description "hypothetical protein"
    lengths "_networkx_list_start"
    lengths 3066
    longCentroidID 3066
    longCentroidID "23_10_62"
    paralog 0
    mergedDNA 0
    genomeIDs "23"
    geneIDs "23_10_62"
    degrees 2
    name "group_75"
  ]
  node [
    id 4700
    label "7017"
    size 1
    centroid "23_10_63"
    maxLenId 0
    members "_networkx_list_start"
    members 23
    seqIDs "_networkx_list_start"
    seqIDs "23_10_63"
    hasEnd 0
    protein "MPILTRNVMGGDLFAIRKTISDEAPITKDEVVELYFPGDASDPQTSDQRKPIQDAIEFLAECNQIQHSDKGYELTETAVEFGDAHLSLLHGIRTADGEESAYNDVLECLAEQSAVLADRSGELIDEMSDRVPSANWNEQKLRYWARVMEEIGVTKEVYDDEMTTMFGPNRSLALRVLVDVTENKTAPLATVLTNIDEDYLPVIGDGMEIAPYFERTLLSLQESNDVQLRTVSDIGQSVDIDGTGYSAIEVMSNE"
    dna "ATGCCAATTCTCACGCGAAATGTTATGGGAGGAGACCTGTTTGCAATCAGAAAGACAATCTCCGACGAGGCCCCTATTACAAAAGACGAAGTGGTCGAGTTGTATTTCCCGGGAGATGCGTCTGATCCACAAACGTCAGATCAGCGAAAGCCAATTCAAGACGCCATTGAATTCCTCGCTGAATGTAATCAAATACAGCACTCCGACAAAGGGTACGAACTGACGGAGACCGCTGTCGAGTTTGGTGACGCCCACCTCAGTTTACTACACGGTATCCGAACCGCGGATGGCGAAGAGAGTGCCTACAATGATGTCTTGGAATGTCTCGCAGAACAGTCCGCTGTGCTGGCTGACAGGAGTGGAGAACTCATCGACGAAATGAGTGATCGCGTCCCGTCCGCTAACTGGAACGAACAAAAACTCCGGTACTGGGCCCGGGTGATGGAAGAGATTGGAGTAACCAAGGAAGTGTATGACGACGAGATGACGACGATGTTCGGACCCAACCGGAGTCTTGCACTAAGAGTGTTAGTTGACGTGACGGAAAACAAGACAGCGCCGCTTGCCACTGTTCTGACAAATATCGATGAGGATTATCTTCCAGTTATCGGCGATGGAATGGAGATAGCACCGTATTTCGAACGGACGCTGCTATCGCTCCAAGAATCGAATGACGTTCAACTTCGGACAGTTAGCGATATCGGACAGAGTGTTGATATCGACGGCACTGGCTACAGCGCGATCGAGGTGATGAGTAATGAGTGA"
    annotation ""
    description "hypothetical protein"
    lengths "_networkx_list_start"
    lengths 765
    longCentroidID 765
    longCentroidID "23_10_63"
    paralog 0
    mergedDNA 0
    genomeIDs "23"
    geneIDs "23_10_63"
    degrees 2
    name "group_2067"
  ]
  node [
    id 4701
    label "5830"
    size 1
    centroid "23_10_64"
    maxLenId 0
    members "_networkx_list_start"
    members 23
    seqIDs "_networkx_list_start"
    seqIDs "23_10_64"
    hasEnd 0
    protein "MAVEQLTGVRTDSVIILKDPLTSENAAGNQMGYLRSLPYLFQEGIVQYTFPPGWLRRMSNETFDEVLQEKGDEDNSWFEYCALPDFPFNYTILDQKKTANDLSFHHICQITNQETDEYSSARTTHKLLRAYLDGRIEELFLVTDRASFSLSDTTTHKPLREELDHAEVLSYEKIAKQYIRSQFGSQSIPFAKTLNIWLHHAADDYRDVMGRQPQRIGDLFEFDVLEPGIRTWDLFEFLSTEVSRDSIEHINAVVRPWIESDITKVEANIRNALQEFDYDREAVRTFRETGDRSA"
    dna "ATGGCGGTTGAGCAGCTCACGGGTGTCCGGACGGATTCCGTTATCATTCTAAAAGACCCTCTCACGAGCGAAAATGCGGCCGGCAACCAGATGGGGTACCTCCGATCGCTGCCGTATCTCTTTCAGGAAGGTATCGTACAATATACGTTCCCTCCAGGATGGCTCCGGAGGATGTCGAACGAGACGTTTGACGAGGTGCTCCAGGAAAAAGGGGATGAAGATAATTCTTGGTTTGAGTACTGCGCGCTTCCTGATTTTCCGTTCAATTATACGATTCTCGATCAAAAAAAGACGGCCAATGATCTTTCTTTCCATCACATATGTCAGATTACTAATCAAGAGACAGACGAATACAGTTCTGCCCGGACTACACACAAACTATTGCGGGCGTATTTAGATGGAAGAATCGAGGAACTCTTTCTCGTTACGGATCGTGCGTCATTCTCACTTAGTGACACAACCACACACAAACCTCTCCGTGAGGAACTTGACCACGCAGAAGTTCTCTCCTACGAAAAGATTGCGAAGCAGTATATTCGCAGTCAATTCGGTAGTCAGAGCATTCCATTTGCGAAGACGCTCAACATCTGGCTCCACCACGCTGCAGATGATTATCGTGACGTGATGGGCAGGCAGCCCCAACGTATTGGGGATCTTTTCGAGTTCGACGTACTGGAACCAGGAATCCGGACGTGGGACCTGTTCGAGTTCTTGTCAACAGAAGTCTCACGGGACAGCATTGAGCACATCAACGCGGTAGTTCGTCCGTGGATCGAATCCGACATCACAAAAGTTGAGGCAAACATTCGCAACGCGCTCCAAGAGTTTGATTACGATCGGGAGGCGGTCCGGACATTCAGAGAAACTGGGGATCGCTCAGCGTAA"
    annotation ""
    description "hypothetical protein"
    lengths "_networkx_list_start"
    lengths 885
    longCentroidID 885
    longCentroidID "23_10_64"
    paralog 0
    mergedDNA 0
    genomeIDs "23"
    geneIDs "23_10_64"
    degrees 2
    name "group_1748"
  ]
  node [
    id 4702
    label "6911"
    size 1
    centroid "23_10_65"
    maxLenId 0
    members "_networkx_list_start"
    members 23
    seqIDs "_networkx_list_start"
    seqIDs "23_10_65"
    hasEnd 0
    protein "MDQTVHEVRDGQQYVVGDVGEVLPTIEEEAHVIYLDDAWARPQRGDWYGVEYETHGFAPNNGSEHDGITTADIIDLCEDALVDGGWLIADADDWLLPRLIDYIRENWGDVAASYKGGGYRRIGGVTFVSKSGEPDCSTPGMYLSNGGYPVVFAHKGETDRKTSVSARQITPQASFDGDWGSVKPIEPYRNWIDGLMSEGEHLIVPCAGTAPAAIAVEELFGENVRYTCVDNEREALEMFKQRRAEANLPKKGVSSYD"
    dna "ATGGATCAGACTGTACACGAAGTCCGTGATGGACAGCAATACGTCGTCGGCGACGTCGGGGAGGTCCTCCCAACCATCGAGGAAGAGGCCCATGTTATCTATCTCGACGACGCGTGGGCGCGCCCACAGCGAGGCGATTGGTATGGTGTTGAATACGAGACCCACGGCTTCGCACCTAATAATGGCAGTGAGCACGACGGTATCACCACTGCAGACATTATCGACCTTTGTGAGGACGCCTTAGTAGATGGTGGGTGGTTGATTGCGGACGCTGACGACTGGCTGCTCCCACGGCTCATCGATTATATCCGAGAGAACTGGGGAGATGTCGCCGCCAGCTACAAGGGCGGGGGATACCGTCGGATCGGCGGCGTGACGTTCGTTTCCAAATCGGGGGAGCCAGATTGTAGTACCCCTGGGATGTACCTTTCAAACGGTGGCTATCCAGTTGTGTTTGCCCACAAGGGTGAAACAGATCGGAAAACGTCCGTATCCGCTCGACAGATCACCCCGCAAGCCTCCTTTGACGGCGATTGGGGCAGCGTGAAACCGATTGAGCCTTACCGGAATTGGATAGACGGACTCATGAGTGAGGGAGAACACCTAATTGTTCCGTGCGCTGGGACTGCTCCCGCCGCCATCGCTGTAGAGGAACTATTTGGCGAGAATGTTCGATATACCTGTGTAGACAATGAACGGGAAGCCTTAGAGATGTTTAAACAGCGGCGGGCAGAGGCCAACCTGCCAAAAAAGGGCGTCTCTTCCTACGATTAA"
    annotation ""
    description "hypothetical protein"
    lengths "_networkx_list_start"
    lengths 774
    longCentroidID 774
    longCentroidID "23_10_65"
    paralog 0
    mergedDNA 0
    genomeIDs "23"
    geneIDs "23_10_65"
    degrees 2
    name "group_2037"
  ]
  node [
    id 4703
    label "8095"
    size 1
    centroid "23_10_66"
    maxLenId 0
    members "_networkx_list_start"
    members 23
    seqIDs "_networkx_list_start"
    seqIDs "23_10_66"
    hasEnd 0
    protein "MYDPEAIDSPHLSGAQPTWGDLPYACEILNAHWEAADESPEEVSERLASEGHRNKVNQLMALLGPEKLRLITERGTLSPHGMWLARDYEEADQQGLDGEPGLGAKGTLSQPEQSFFGQLLFERNWIPMLATVNLLATTTVSDTETDARAEGFRDRIDHLEGYQNVESINSWKKKAQAHLSWALHLDLAYENSRSELELTGFGHQIHESVRPDYHPDWPY"
    dna "ATGTACGATCCAGAGGCAATAGACTCGCCGCATCTCTCGGGGGCTCAGCCAACGTGGGGAGACCTACCGTACGCGTGTGAAATCCTGAACGCACACTGGGAAGCGGCCGATGAATCCCCAGAGGAGGTGTCCGAGCGGTTAGCTTCGGAAGGTCATCGTAACAAAGTAAACCAGCTGATGGCACTATTGGGGCCCGAAAAACTGCGCTTGATAACCGAGCGAGGAACTCTCAGTCCACATGGGATGTGGTTAGCGCGGGACTACGAGGAGGCGGATCAACAAGGGCTAGATGGGGAACCCGGGTTAGGTGCAAAAGGGACGTTGTCACAACCCGAACAATCCTTCTTCGGCCAGTTGTTGTTTGAACGGAACTGGATTCCGATGCTCGCAACGGTGAACCTGCTGGCAACGACGACAGTTTCGGATACCGAGACTGATGCCCGGGCAGAGGGTTTCCGTGACCGGATCGATCATCTCGAAGGCTATCAGAATGTCGAAAGTATTAATTCCTGGAAAAAGAAAGCTCAGGCTCATCTTTCGTGGGCGCTTCATCTTGATCTCGCATACGAAAACAGCCGTAGCGAGCTTGAGCTTACAGGATTCGGACACCAAATCCACGAGAGTGTGCGGCCAGACTACCACCCAGATTGGCCGTATTGA"
    annotation ""
    description "hypothetical protein"
    lengths "_networkx_list_start"
    lengths 660
    longCentroidID 660
    longCentroidID "23_10_66"
    paralog 0
    mergedDNA 0
    genomeIDs "23"
    geneIDs "23_10_66"
    degrees 2
    name "group_2393"
  ]
  node [
    id 4704
    label "1399"
    size 1
    centroid "23_14_51"
    maxLenId 0
    members "_networkx_list_start"
    members 23
    seqIDs "_networkx_list_start"
    seqIDs "23_14_51"
    hasEnd 0
    protein "MKEAPEEKCGYTWPEHDLDDGLNHESCCWRDSYKDSNRCIWHAELSEVDEKPVETLQDSLVDSEVSEQTHPGGELLDGAVLTGIEFGDDFAVDGYYFRHADLSETDLSDASLSDTNLHQTDLLGANLTDANLRDADLTDTQIQHANLTDADLGNADLTDTHLWAANLTRTNLRDADLAHAVLWDTTFTGASLVSTDLTDAVLVNADFTDALLAGADLTDGDLMDADFTEAYLRGANLTNASLREATLTDANFRDTNLTDADLRDSDLSGSNFKDTLLRWASLEDATAIRTNFTDADLLGANLEGASLKDSQFDGTNLTGARLYDTKPQGMSINDQTIFSDQTVYEREADPCESWKPLNGESTIPTSLPDKFALAVRSGQVLQSRFRTVDASPPSGFIAEVRQAITRFRRHRNLNTELRREVSDRLKKATSVYRIRQRLQRENSRPRDVAEPYVREQHSRRKRAFVTGSYWEWFKHATYRWVMLYGESPARVVGTSIAVVAVFAAIYSLVGGIVIGGEDPDLIGNIYFSAVTFSTLGYGGIEPTTTTTQLLASVQSLIGGILIALLVAVFGRRALR"
    dna "ATGAAAGAAGCTCCGGAGGAGAAGTGTGGCTACACCTGGCCTGAACACGACTTGGACGACGGGCTAAATCACGAGAGTTGTTGCTGGCGCGACTCCTACAAAGATTCAAACCGGTGTATCTGGCACGCCGAGTTGAGTGAGGTAGATGAGAAGCCTGTAGAAACGCTACAGGACTCGCTCGTCGACTCTGAGGTTAGTGAGCAGACACACCCGGGTGGAGAACTACTTGACGGAGCAGTACTAACTGGAATTGAATTTGGGGATGACTTCGCAGTAGACGGATATTATTTCCGGCATGCCGATCTCTCTGAAACAGACCTTTCTGACGCTAGTTTGAGTGATACTAACCTCCACCAGACTGATCTCCTTGGTGCCAACCTCACCGACGCTAACCTCCGAGATGCTGACCTCACCGACACCCAGATCCAGCATGCTAATCTCACCGATGCTGATCTTGGAAATGCCGACCTCACCGATACACATCTATGGGCGGCCAACCTCACCAGAACCAATCTTAGAGATGCTGACCTCGCCCACGCCGTACTCTGGGACACCACCTTCACAGGCGCATCTCTGGTAAGTACTGATCTCACTGATGCCGTTCTGGTGAATGCTGATTTCACCGATGCTCTCCTTGCTGGTGCTGACCTCACTGACGGCGACCTTATGGATGCCGACTTTACCGAGGCATATCTCAGAGGGGCTAACCTTACCAACGCCTCTCTCAGAGAAGCTACCCTCACCGACGCCAACTTCAGGGACACCAACCTCACTGATGCTGATTTGAGGGATTCTGACCTCTCTGGCAGCAATTTTAAAGATACTCTTCTGCGATGGGCATCGCTCGAAGACGCAACTGCCATCCGGACGAACTTTACTGACGCCGACCTTCTCGGAGCAAACTTGGAAGGAGCCTCTTTGAAAGATAGCCAATTTGACGGTACCAATCTCACAGGCGCACGGCTGTATGATACAAAGCCACAAGGCATGTCGATCAACGATCAGACGATCTTTAGCGATCAGACCGTGTACGAGCGGGAAGCTGATCCCTGCGAATCGTGGAAGCCGCTCAACGGAGAATCAACTATCCCAACGTCCCTCCCGGACAAATTTGCTCTCGCAGTACGAAGCGGTCAGGTTCTTCAGTCACGCTTTCGCACCGTTGACGCGAGTCCGCCTTCAGGATTCATCGCCGAGGTTCGGCAGGCAATCACCCGATTCCGACGCCATCGAAATCTCAATACGGAGCTAAGGCGAGAAGTCAGCGATCGACTGAAGAAAGCGACCAGCGTCTACCGCATCCGGCAGCGCCTCCAACGCGAGAATAGCCGTCCCCGAGATGTCGCGGAGCCCTACGTGCGAGAGCAGCACTCCCGCCGAAAGCGCGCCTTCGTCACGGGCTCGTACTGGGAGTGGTTCAAGCACGCCACGTACCGATGGGTGATGCTCTACGGCGAGAGTCCCGCCCGCGTCGTCGGCACCTCGATCGCGGTCGTTGCCGTCTTCGCAGCGATCTACTCGCTCGTCGGTGGGATCGTGATCGGCGGTGAGGATCCTGACCTTATCGGAAACATCTACTTCAGTGCGGTCACCTTCTCGACGCTCGGCTACGGTGGCATCGAGCCAACCACGACGACCACGCAGCTGCTCGCTAGCGTTCAGTCGCTTATTGGCGGGATTCTAATCGCGCTGCTCGTGGCCGTGTTTGGACGTCGGGCGCTGCGGTGA"
    annotation ""
    description "hypothetical protein"
    lengths "_networkx_list_start"
    lengths 1728
    longCentroidID 1728
    longCentroidID "23_14_51"
    paralog 0
    mergedDNA 0
    genomeIDs "23"
    geneIDs "23_14_51"
    degrees 2
    name "group_426"
  ]
  node [
    id 4705
    label "8300"
    size 1
    centroid "23_14_52"
    maxLenId 0
    members "_networkx_list_start"
    members 23
    seqIDs "_networkx_list_start"
    seqIDs "23_14_52"
    hasEnd 0
    protein "VTFCSSVPDSEALDYLHRNPVTPLLAVLMGGILLVEIQVFARSSSLFEYLFAASGAISPGLLLAPISHGNFSHFLSNIGLWLLVGWPMEDRLSNKAFLGFAFLTAYIPTYLQVGYSVVVTGSASTLGFSGAVYALPPALLGIVLHEVRTTENGFGTFGWVALALTVAIPLTMLGYLDLVSGLPSAKVTHSVGYMLGLAYGLLAIDPRWRIIR"
    dna "GTGACTTTTTGTAGCTCTGTTCCAGATTCTGAAGCCCTAGATTATCTCCACCGCAATCCGGTGACTCCCCTCCTCGCAGTTCTAATGGGCGGTATACTACTCGTTGAGATACAGGTCTTCGCACGCTCGTCTAGTCTATTCGAATATCTATTTGCTGCCTCTGGTGCAATATCACCGGGACTGCTGCTAGCTCCTATATCTCATGGGAATTTCAGCCACTTCCTATCAAACATAGGTCTATGGCTGTTGGTCGGCTGGCCGATGGAAGATCGACTTTCGAACAAAGCTTTCCTTGGATTCGCTTTTTTGACTGCTTACATACCGACGTATCTACAGGTGGGGTATTCCGTCGTGGTAACGGGTTCAGCCAGTACTCTAGGTTTCAGTGGTGCGGTGTACGCACTTCCTCCAGCTCTCCTCGGCATAGTGTTACACGAAGTTCGTACTACCGAGAATGGGTTCGGCACATTCGGATGGGTAGCTCTCGCCCTGACGGTAGCAATCCCACTGACGATGCTAGGATATCTTGACCTGGTCTCTGGACTTCCAAGCGCGAAGGTCACCCATTCAGTCGGGTATATGCTAGGGTTGGCTTATGGATTGTTAGCAATAGACCCACGATGGAGGATAATTAGGTAG"
    annotation ""
    description "hypothetical protein"
    lengths "_networkx_list_start"
    lengths 639
    longCentroidID 639
    longCentroidID "23_14_52"
    paralog 0
    mergedDNA 0
    genomeIDs "23"
    geneIDs "23_14_52"
    degrees 2
    name "group_2461"
  ]
  node [
    id 4706
    label "8131"
    size 1
    centroid "23_14_53"
    maxLenId 0
    members "_networkx_list_start"
    members 23
    seqIDs "_networkx_list_start"
    seqIDs "23_14_53"
    hasEnd 0
    protein "MSSEPSEAREEVFCDTCVLISYILDQQNEGARKLLLESEFDKAISEKVEEEFQRVPDRKDEIYHDFIEVIISDEDDIAEQKADERDYLKYNDIGFFNQLRDDIQQGESQKEQMRILREKQKVADRRYGRVQEIVGEPYPRNDDIGLLLGIGQEVSNEDDCQVVCDAVSWNLNGGSGKFATLDKKDLLSNERDINRAIGEKKGSEGTLDISLPKAYVAT"
    dna "ATGAGCTCGGAACCCTCTGAAGCTAGGGAAGAGGTGTTCTGCGACACGTGTGTCCTCATATCGTATATCCTTGATCAGCAAAACGAAGGAGCGAGGAAGCTGTTGTTGGAGTCTGAGTTTGACAAGGCGATCAGCGAGAAAGTCGAGGAGGAGTTTCAGCGAGTTCCGGATCGGAAAGACGAAATCTACCACGATTTCATCGAGGTGATCATATCTGACGAGGACGATATTGCCGAGCAGAAAGCCGACGAACGCGACTATCTAAAGTACAACGACATTGGCTTCTTCAATCAGCTTCGGGACGATATCCAGCAGGGAGAGTCACAGAAGGAACAGATGCGAATCCTTCGAGAGAAGCAGAAGGTCGCCGACCGAAGATACGGAAGAGTTCAGGAGATCGTCGGAGAGCCATACCCGCGAAACGACGATATCGGGTTGTTGCTCGGTATCGGTCAGGAGGTCTCTAATGAGGATGACTGTCAGGTGGTTTGCGACGCCGTTAGCTGGAATCTGAACGGTGGGAGTGGAAAGTTTGCGACCCTAGATAAGAAGGATCTGCTGAGCAACGAGCGTGACATCAACAGAGCTATCGGGGAAAAGAAGGGCTCTGAAGGAACTTTAGATATCTCGCTGCCAAAAGCGTACGTTGCTACCTAA"
    annotation ""
    description "hypothetical protein"
    lengths "_networkx_list_start"
    lengths 657
    longCentroidID 657
    longCentroidID "23_14_53"
    paralog 0
    mergedDNA 0
    genomeIDs "23"
    geneIDs "23_14_53"
    degrees 2
    name "group_2409"
  ]
  node [
    id 4707
    label "4302"
    size 1
    centroid "23_14_54"
    maxLenId 0
    members "_networkx_list_start"
    members 23
    seqIDs "_networkx_list_start"
    seqIDs "23_14_54"
    hasEnd 0
    protein "MAELTEREREILSDALDGVALALLRTGDADRESLSKFTETKLEKFIYYGLKDQGDLPDVTHSWYLAGAKTDDVDDIIGVDQLQASFNRLSGPTNKDQSKFADTQPEIHVSDHVRDYAEFYENDLDIEELRYQRGGQFLLEFYEEEAVDDYKDLYLACQNLRNELNQQKGRLWKIIDNRNQGPTLADFGQNADVMGPDRYEQIADLVSELHLEMSKDDDLRELLPQFRQFTDLLEDACLALGKMEVERIDESHLQMIHRFNEFFYHQAWKLPALVISSKTATGPRRDDLRVKHLQKLSEKESEYERKLGQLKTATADASLIPTERDYPSVNSDTESVDEFVRAYLEEENLAKE"
    dna "ATGGCGGAGCTCACCGAGCGTGAAAGGGAGATACTCAGCGACGCTTTGGACGGTGTCGCTTTGGCCCTTCTACGCACCGGTGATGCTGATCGAGAGTCGCTCTCGAAGTTCACCGAAACGAAGCTTGAGAAGTTCATCTATTACGGGCTGAAAGACCAAGGCGACCTACCGGACGTTACGCACAGCTGGTACCTCGCTGGAGCGAAGACAGACGATGTTGATGATATAATCGGCGTCGATCAATTACAGGCGTCGTTTAATCGTCTCAGCGGTCCGACAAATAAGGATCAGAGCAAATTCGCAGATACACAGCCTGAAATCCACGTCAGTGACCACGTGAGAGACTACGCTGAATTTTACGAGAATGACCTCGATATAGAGGAGTTGCGGTACCAGCGTGGTGGCCAGTTCTTGCTAGAGTTCTACGAAGAGGAAGCGGTCGATGACTACAAAGATCTATACCTGGCTTGTCAGAACCTTCGCAACGAACTGAATCAGCAGAAAGGGCGACTCTGGAAGATCATCGACAATCGGAATCAAGGCCCCACCCTTGCAGACTTCGGTCAAAACGCCGATGTCATGGGGCCAGACCGGTATGAGCAGATTGCTGATCTCGTTTCAGAGCTACACTTAGAGATGAGCAAAGACGACGATCTTCGAGAGCTCCTTCCCCAATTCCGGCAGTTCACGGATCTTCTTGAAGACGCGTGTCTAGCACTCGGAAAAATGGAAGTTGAGCGGATTGATGAATCGCACCTCCAGATGATCCACCGGTTCAATGAATTCTTCTACCATCAGGCTTGGAAGCTCCCGGCTCTTGTCATCTCTTCAAAAACGGCGACAGGACCCCGACGTGATGATCTGAGGGTTAAACACCTCCAAAAGCTCTCTGAGAAGGAGTCAGAGTATGAGCGAAAGTTGGGGCAACTAAAGACTGCTACCGCAGATGCGTCACTCATTCCGACAGAACGAGACTACCCATCGGTCAACTCTGATACCGAGTCAGTTGATGAGTTCGTTCGAGCATACCTTGAAGAAGAGAACTTAGCGAAAGAATGA"
    annotation ""
    description "hypothetical protein"
    lengths "_networkx_list_start"
    lengths 1059
    longCentroidID 1059
    longCentroidID "23_14_54"
    paralog 0
    mergedDNA 0
    genomeIDs "23"
    geneIDs "23_14_54"
    degrees 2
    name "group_1298"
  ]
  node [
    id 4708
    label "15937"
    size 1
    centroid "23_14_55"
    maxLenId 0
    members "_networkx_list_start"
    members 23
    seqIDs "_networkx_list_start"
    seqIDs "23_14_55"
    hasEnd 0
    protein "MTGDNLVTDLDLLVGQPVQLIHDLVDKLVRLLDLRVELLSDLPCVQDATDS"
    dna "ATGACTGGTGACAACCTCGTCACCGATCTCGATCTTCTCGTCGGACAGCCCGTACAACTCATCCACGACCTCGTCGATAAGCTGGTCCGTCTGCTCGATCTTCGCGTCGAACTCCTCAGCGATCTACCTTGCGTACAAGACGCGACTGACAGCTAG"
    annotation ""
    description "hypothetical protein"
    lengths "_networkx_list_start"
    lengths 156
    longCentroidID 156
    longCentroidID "23_14_55"
    paralog 0
    mergedDNA 0
    genomeIDs "23"
    geneIDs "23_14_55"
    degrees 2
    name "group_4452"
  ]
  node [
    id 4709
    label "16489"
    size 1
    centroid "23_14_57"
    maxLenId 0
    members "_networkx_list_start"
    members 23
    seqIDs "_networkx_list_start"
    seqIDs "23_14_57"
    hasEnd 0
    protein "MKELDAKIEQTDKLIGEVVYELYGLTDEEIEIIEEAIAE"
    dna "ATGAAGGAGCTCGACGCGAAGATCGAACAGACGGACAAGCTGATCGGCGAGGTCGTGTATGAGCTGTACGGGCTGACCGACGAGGAGATCGAGATCATCGAAGAGGCGATCGCCGAGTAG"
    annotation ""
    description "hypothetical protein"
    lengths "_networkx_list_start"
    lengths 120
    longCentroidID 120
    longCentroidID "23_14_57"
    paralog 0
    mergedDNA 0
    genomeIDs "23"
    geneIDs "23_14_57"
    degrees 2
    name "group_4590"
  ]
  node [
    id 4710
    label "4785"
    size 1
    centroid "23_14_58"
    maxLenId 0
    members "_networkx_list_start"
    members 23
    seqIDs "_networkx_list_start"
    seqIDs "23_14_58"
    hasEnd 0
    protein "MVTFDTFFSTLASATAALLGFVFALGTVLYQFERRRVEQVTDELREDFSNMKEKYAQNFNLLSSVLESKIEASEGIDSPTKEESDNVSLYDGDKRKDANEVANRYDSIDRIEYPYIRAAYYFMNRILHILAQISQSESRENNYLLTEEQIKDLNFYVEELNKFFSSINDTGDEFRKEWVAVTGSYNEDEIFYVPIFRDLYDEHYSRINPGKELNEWLDRNVDKNDIVNEKFLSGLNLYSIEKFIDLFRSDLQKANIKREKSVLNYDPIISEFLTVGFLLVVLCIILPLVMLLLPPADSFFYTRLLIFVAIVCACSLFIGVSYLIAAVHDDMA"
    dna "ATGGTAACATTCGATACCTTCTTTTCAACCTTAGCGTCCGCCACCGCCGCCTTACTCGGTTTTGTGTTTGCCCTTGGAACAGTTCTGTATCAATTTGAAAGGAGACGCGTGGAACAGGTAACTGACGAACTACGTGAAGACTTCTCTAATATGAAAGAAAAGTACGCACAGAATTTTAATCTGTTATCGAGTGTTCTCGAATCAAAAATTGAGGCCTCAGAAGGGATAGATTCTCCTACTAAAGAAGAGTCCGACAATGTATCATTATATGATGGCGATAAGAGGAAAGATGCCAACGAAGTAGCCAATCGGTACGATAGTATTGACCGAATTGAATATCCATATATACGTGCGGCATACTATTTTATGAACAGAATCCTACATATATTAGCACAGATAAGCCAATCAGAAAGCCGGGAAAATAATTACTTACTAACAGAAGAACAAATAAAGGATCTTAACTTCTATGTGGAAGAGTTGAACAAATTCTTCTCTTCCATTAACGATACTGGTGACGAATTCAGAAAGGAATGGGTAGCGGTAACGGGATCGTATAATGAGGACGAAATTTTTTATGTGCCAATTTTCCGAGACCTGTATGACGAACACTACTCACGGATAAATCCGGGTAAGGAACTTAATGAGTGGCTAGATAGAAACGTAGATAAAAATGATATAGTGAATGAAAAATTTTTGTCCGGACTTAATTTATATTCTATTGAAAAATTCATCGATTTGTTTAGGAGTGACCTCCAGAAGGCAAATATCAAAAGAGAGAAAAGTGTATTAAATTATGACCCGATCATATCAGAATTTCTTACAGTTGGGTTCTTACTTGTGGTACTATGTATTATATTGCCACTAGTTATGTTGCTTTTACCCCCTGCTGATAGTTTCTTCTATACACGATTGCTTATTTTTGTGGCAATAGTTTGTGCTTGTTCATTGTTTATCGGTGTATCTTATCTGATAGCGGCTGTACACGATGACATGGCGTGA"
    annotation ""
    description "hypothetical protein"
    lengths "_networkx_list_start"
    lengths 999
    longCentroidID 999
    longCentroidID "23_14_58"
    paralog 0
    mergedDNA 0
    genomeIDs "23"
    geneIDs "23_14_58"
    degrees 2
    name "group_1434"
  ]
  node [
    id 4711
    label "7721"
    size 2
    centroid "23_14_64"
    maxLenId 0
    members 23
    members 28
    seqIDs "28_17_0"
    seqIDs "23_14_64"
    hasEnd 1
    protein "MNKKRRVRAITISALIVLSVIIAPVAALTDTHTVAAQENNTTATQTSDENNTTATQSSEECVPGGNDPALTQSRLYAPEKVLEGGEPGQVAGGFQTDATANCPVQVSITMQVPSGMRISGSSDIMSGGAGIVSAEFTVDPGEVRSIRASVFSEDTGSRTVTADIQYWPVGHQDMAKQIDGISMTFDVREPVTEDSDDNSGSGIGGIDSTTALVGAILLLLLVSIVGLVARN"
    dna "ATGAATAAGAAGCGTCGAGTTAGGGCTATCACTATTTCGGCATTAATAGTTCTGTCAGTGATAATTGCCCCCGTAGCAGCACTGACTGATACACATACTGTGGCCGCTCAGGAGAACAACACCACGGCGACACAAACCTCTGATGAGAATAATACGACGGCGACGCAGTCTTCCGAGGAGTGTGTTCCTGGCGGAAATGACCCTGCTCTAACACAGTCTAGGCTCTATGCTCCGGAGAAAGTGCTAGAAGGGGGAGAGCCCGGCCAGGTCGCAGGTGGCTTTCAGACAGACGCAACTGCGAACTGTCCCGTTCAGGTTTCTATTACCATGCAGGTCCCGAGCGGAATGCGTATCAGCGGATCGTCCGATATTATGAGTGGGGGCGCCGGAATTGTGAGTGCGGAGTTCACGGTAGACCCCGGTGAGGTCCGGAGCATCCGCGCGTCCGTTTTCAGCGAGGATACGGGTAGTCGAACCGTGACGGCCGATATACAATACTGGCCTGTTGGACATCAGGACATGGCAAAGCAGATTGACGGGATCTCTATGACGTTCGATGTGAGAGAGCCTGTAACAGAAGACAGCGACGATAATAGTGGGTCTGGGATTGGCGGTATTGATTCGACTACAGCACTTGTCGGAGCGATTCTACTCCTCCTGCTCGTTTCAATTGTTGGTCTAGTGGCTCGAAACTAA"
    annotation ""
    description "hypothetical protein"
    lengths 696
    lengths 696
    longCentroidID 696
    longCentroidID "23_14_64"
    paralog 0
    mergedDNA 0
    genomeIDs "23;28"
    geneIDs "28_17_0;23_14_64"
    degrees 1
    name "group_2278"
  ]
  node [
    id 4712
    label "296"
    size 2
    centroid "23_14_65"
    maxLenId 0
    members 23
    members 28
    seqIDs "23_14_65"
    seqIDs "28_26_24"
    hasEnd 1
    protein "MNSANKAILLALIISVGLVFSAAPLVVSAASSPTASFDYSPSTPNPDDSITLDASESTDPDGDIDSYEWDSNGDGDYGDYSDISDGQTSSVTFSSGGTYTVGLRVTDSQGNVSTVRRQITVENPAPEASFTFSPSVPNPDDTISLDASGSSDSDGEIVSYEWDSNGDGDYGDYSDISDGQASSVTFGSGGTYTVGLRVTDNGGKSRTTTTQITVENPSPEASFTFSPSVPNPDDTISLDASGSSDSDGEIVSYEWDSNGDGDYGDYSDISDGQTSSVTFGSGGTYTVGLRVTDNGGKSRTTTTQITVENLAPEASFSFSPSVPNPDDSISLDASGSSDPDGEIVSYEWDSNGDGDYGDYSDISDGQTSSVTFGSGGTYTVGLRVTDNGGKSRTTTTQITVENPSPKPSFTFSPSTPNPDDSISLDVSGSSDPDGEIVSYEWDSNGDGDYGDYSDISDGQTSSVTFETDGTYTVGLRITDNGGKTVTTTKSIVVKNPAPAADFTYSTSSGAGLSVRLDGSNSSDSDGEVVSYEWYVSGDREATGRVSEITFPEKGTYNVRLTVTDNGEKQNSITKEVGVSESPSARVSLPEGPVATGDQIEFSAGSSFDPDGSIESYQWKFSDGTTERGKSATKVFATSGHYTGSVTVTDETGNTDTANVEIEVKTPPKVSISWSPTKPADDTPVQFVANSDSTITAWEWDLDGDGSADKNGSEITHAFPDGGSKEITLAVVTSDGLKTEIKREVTVRDVKPKANFTWQPVTPQSEQDVIFVANSTDEIRSYEWDFKNDEKFDTRGQKVTNKFTENGKKPVVLKVTDEYGDTATYSRVVSVQESVALDLTSEQSVVQPSDEILVLFSVSNKMPDQEIDVKLNLNLPGSGVSISGVDGTSLASRSSTEYVNVGPGEETNIQVRIQTNDPGEYSISGDAVYYVGGENSSDRRTSSVGPIEVTVESTSTASDLPGFGFMMTFLVLLIVSVSLRKLSS"
    dna "ATGAATTCCGCAAACAAAGCTATCCTACTTGCTTTGATCATAAGCGTAGGTCTCGTTTTCTCTGCCGCACCACTGGTAGTGTCTGCGGCAAGTTCACCGACGGCCTCGTTCGATTACTCTCCGTCAACTCCTAATCCAGACGATAGTATTACTCTTGATGCGAGCGAGTCCACCGATCCAGATGGAGATATTGATTCATACGAGTGGGACTCGAACGGCGACGGAGATTATGGCGACTACAGCGATATCTCCGACGGACAAACGTCAAGTGTCACGTTCAGCTCGGGCGGGACCTATACCGTTGGCTTAAGAGTAACAGATTCGCAAGGAAATGTGAGTACAGTTCGGAGACAAATCACAGTAGAAAATCCAGCACCGGAAGCGTCGTTCACTTTTTCTCCGTCTGTACCAAACCCGGATGACACTATTTCACTCGACGCGAGTGGATCGAGTGATTCCGACGGGGAGATTGTCTCATACGAGTGGGATTCGAACGGTGATGGCGACTATGGCGATTACAGCGACATCTCTGACGGACAAGCCTCAAGTGTCACGTTCGGCTCGGGTGGGACCTATACCGTTGGTCTGAGAGTCACCGACAACGGCGGTAAGAGTCGAACAACGACAACCCAAATTACAGTAGAGAACCCATCACCGGAAGCGTCGTTCACTTTTTCTCCGTCTGTACCAAATCCAGATGATACTATTTCACTCGACGCGAGTGGATCGAGTGATTCCGACGGGGAGATTGTCTCATACGAGTGGGATTCGAACGGTGATGGCGACTATGGCGATTACAGCGATATCTCTGACGGACAAACCTCAAGTGTCACGTTCGGCTCGGGTGGGACCTATACTGTTGGTCTGAGAGTCACTGACAACGGCGGCAAGAGCCGAACAACTACTACCCAAATTACAGTAGAGAACCTGGCACCGGAAGCGTCATTTAGCTTTTCTCCATCGGTACCAAATCCAGATGACTCTATCTCGCTTGATGCGAGCGGATCAAGCGATCCCGACGGGGAGATTGTCTCATACGAGTGGGATTCGAACGGTGATGGCGACTATGGCGATTACAGCGATATCTCCGACGGACAAACCTCAAGCGTCACGTTCGGCTCGGGTGGGACCTATACCGTTGGTCTGAGAGTCACTGACAACGGCGGCAAGAGTCGAACAACGACAACCCAAATCACAGTAGAGAACCCGTCACCGAAACCCTCATTCACATTTTCGCCGTCTACCCCTAATCCAGATGACTCTATTTCTCTCGATGTAAGTGGGTCAAGCGATCCCGACGGGGAGATTGTCTCATACGAGTGGGATTCGAACGGTGATGGGGATTATGGCGACTACAGCGATATCTCGGACGGACAAACCTCAAGCGTTACATTCGAAACAGATGGTACATACACGGTCGGTTTGCGGATTACAGATAATGGTGGCAAGACTGTAACCACTACAAAATCTATCGTCGTTAAGAATCCCGCACCCGCTGCTGACTTCACATACAGTACTTCTAGCGGAGCAGGACTGTCGGTGAGATTAGACGGGAGTAATTCCTCAGACTCAGATGGCGAAGTAGTGAGTTATGAGTGGTATGTTAGTGGTGACCGGGAAGCAACAGGCAGAGTCTCTGAAATCACTTTCCCAGAGAAAGGGACGTACAATGTACGGCTTACAGTTACGGACAATGGTGAAAAGCAGAATTCAATCACGAAAGAAGTAGGTGTAAGTGAGTCACCATCCGCGAGGGTTTCTCTACCAGAAGGACCTGTTGCTACGGGGGATCAAATTGAATTCTCTGCTGGTTCATCATTCGATCCCGACGGTTCGATTGAATCGTATCAATGGAAGTTCTCTGATGGTACGACAGAGCGGGGGAAGTCGGCAACAAAGGTATTCGCGACCTCTGGTCACTACACTGGATCTGTGACTGTAACCGATGAAACTGGAAATACAGATACGGCAAACGTGGAAATAGAGGTAAAGACACCACCAAAGGTATCTATCAGTTGGTCACCTACAAAACCGGCCGATGATACACCGGTTCAATTTGTCGCAAACTCGGATAGCACAATTACAGCATGGGAGTGGGATCTTGACGGTGATGGGAGCGCTGACAAGAACGGCTCAGAAATAACACATGCTTTCCCCGATGGCGGAAGCAAAGAGATAACACTAGCCGTTGTTACATCTGATGGTCTAAAAACGGAGATTAAAAGAGAAGTCACAGTTCGAGATGTGAAGCCGAAAGCCAACTTTACTTGGCAACCTGTGACTCCCCAGAGCGAACAGGACGTCATTTTCGTAGCCAATTCAACAGATGAAATCAGATCCTACGAGTGGGATTTCAAAAATGACGAGAAATTTGACACAAGAGGACAAAAGGTGACGAATAAGTTTACAGAGAATGGTAAAAAACCAGTTGTTCTAAAAGTAACTGACGAGTATGGTGATACTGCTACGTATTCGAGGGTTGTATCTGTACAAGAAAGTGTAGCACTTGATCTTACCAGCGAACAATCCGTAGTTCAGCCTAGTGATGAAATATTAGTACTATTCTCGGTGTCGAATAAAATGCCGGATCAGGAGATCGATGTCAAACTCAATTTGAATCTACCTGGAAGTGGGGTTTCAATCTCAGGCGTGGATGGGACAAGTCTAGCGAGTAGAAGTAGTACAGAGTATGTCAATGTTGGACCGGGTGAAGAAACTAACATACAGGTTAGAATTCAAACTAATGATCCCGGGGAATACAGTATTTCGGGAGACGCTGTTTACTATGTCGGGGGCGAGAACTCAAGCGACCGACGGACTTCTTCTGTTGGTCCAATTGAGGTTACGGTAGAGTCAACTTCGACAGCAAGCGACTTACCGGGGTTCGGATTTATGATGACTTTTCTTGTACTTTTGATTGTGTCAGTATCTCTTAGAAAATTGTCTTCTTAA"
    annotation ""
    description "hypothetical protein"
    lengths 2952
    lengths 2952
    longCentroidID 2952
    longCentroidID "23_14_65"
    paralog 0
    mergedDNA 0
    genomeIDs "23;28"
    geneIDs "23_14_65;28_26_24"
    degrees 1
    name "group_90"
  ]
  node [
    id 4713
    label "16185"
    size 1
    centroid "23_14_76"
    maxLenId 0
    members "_networkx_list_start"
    members 23
    seqIDs "_networkx_list_start"
    seqIDs "23_14_76"
    hasEnd 0
    protein "MSDDNDQSDSDSDSDEDEPTRLDRIRELKLTLEAIKTAAKLVEMLK"
    dna "ATGAGTGACGACAACGACCAGTCGGATTCAGATTCCGACAGCGACGAGGACGAACCAACCCGGCTCGACCGGATTCGTGAGCTGAAGCTGACGCTGGAGGCGATCAAGACAGCCGCGAAGCTCGTCGAGATGTTGAAGTAG"
    annotation ""
    description "hypothetical protein"
    lengths "_networkx_list_start"
    lengths 141
    longCentroidID 141
    longCentroidID "23_14_76"
    paralog 0
    mergedDNA 0
    genomeIDs "23"
    geneIDs "23_14_76"
    degrees 2
    name "group_4508"
  ]
  node [
    id 4714
    label "2109"
    size 2
    centroid "23_14_79"
    maxLenId 0
    members 23
    members 28
    seqIDs "28_26_10"
    seqIDs "23_14_79"
    hasEnd 0
    protein "MNIKKTGLAALIALAVLSSMVATPVVAVGGIGWGGDSAAPNPTLNADVTVDEWNGADFSGPLQYYDDAGEAAQLPASLNESNDNPITLTATDIDFEQRDEFPRKSDEGGNNDASALDASEWITSGATVSSTTTAPSVDALNYAGSASSDSATYSNFTVVDGEKGYLTIAADISSASGTPTLQVTDADGDYVEIVLYDSTAAASDDTVLANATGEGMVLQEQIGDLPVQGGGDGTFDTAEEVVISGDVDADISVLDAERTRELEFGERLVENDDEELETVTITEPRGAYSVANMDGFDEVMADATIHGLTVDAMFQASDLQDADNVNAEFTQDNDYPQWDALGQFDYRLQLPTAFDLSYADTEFVDDPTLPGERYKTVELAEGVGDTEFSEIDSWTDVTSSYGSAEVTLDSTVSSGTTYAVSYDLVLTNGEVSAIESAAGGGAGPMSSGNGGPIDFLFSIPGLIVSAITSAVGIKIFGGGS"
    dna "ATGAATATCAAGAAGACGGGACTCGCGGCGCTCATCGCGCTCGCGGTCCTTTCGTCGATGGTCGCGACGCCCGTCGTGGCCGTCGGCGGCATCGGCTGGGGCGGCGACAGCGCCGCGCCGAACCCGACGCTCAACGCCGACGTCACCGTCGACGAGTGGAACGGCGCCGACTTCTCCGGCCCGCTCCAGTACTACGACGACGCCGGTGAAGCCGCGCAGCTCCCGGCGAGTCTCAACGAGTCGAACGACAACCCGATCACGCTGACCGCGACCGACATCGACTTCGAGCAGCGTGACGAGTTCCCCCGCAAGAGCGACGAGGGCGGCAACAACGACGCTTCCGCGCTCGACGCGAGCGAGTGGATCACGAGCGGCGCGACCGTCTCCTCGACGACCACCGCGCCGAGCGTCGACGCGCTCAACTACGCCGGCTCCGCATCGAGTGACTCGGCGACCTACTCGAACTTCACCGTCGTCGACGGCGAGAAGGGCTACCTAACGATCGCCGCCGACATCTCGTCGGCCAGCGGCACGCCGACGCTCCAAGTGACCGACGCCGACGGCGACTACGTCGAGATCGTCCTCTACGACTCGACGGCCGCCGCGAGCGACGACACCGTCCTCGCGAACGCGACTGGCGAGGGGATGGTCCTTCAGGAACAGATCGGCGACCTGCCCGTTCAGGGCGGCGGCGACGGCACCTTCGACACTGCCGAAGAGGTCGTCATCAGCGGCGACGTCGACGCCGACATCTCCGTCCTCGACGCCGAGCGTACTCGCGAGCTCGAGTTCGGCGAGCGGCTCGTCGAGAACGACGACGAGGAGCTCGAAACCGTGACGATCACCGAGCCGCGCGGCGCGTACTCGGTCGCGAACATGGACGGGTTCGACGAGGTCATGGCCGACGCGACGATCCACGGCCTGACCGTCGACGCGATGTTCCAGGCGTCCGACCTTCAGGACGCTGACAACGTGAACGCCGAGTTCACGCAGGACAACGACTACCCGCAGTGGGACGCGCTCGGGCAGTTCGACTACCGGCTTCAGCTCCCGACCGCGTTCGACCTGAGCTACGCCGACACCGAGTTCGTCGACGACCCGACGCTGCCCGGTGAGCGGTACAAGACCGTCGAACTCGCTGAGGGCGTCGGCGACACGGAGTTCTCCGAGATCGACTCGTGGACCGACGTGACAAGTTCGTACGGCTCGGCCGAGGTCACGCTCGACTCGACGGTGAGTTCGGGCACGACCTACGCGGTGAGCTACGACCTCGTGCTGACGAACGGTGAGGTCTCCGCGATCGAGAGCGCGGCCGGCGGCGGTGCTGGTCCGATGAGTAGCGGGAACGGCGGCCCGATCGACTTCCTGTTCTCGATCCCGGGACTGATCGTCAGCGCGATCACGAGCGCCGTCGGGATCAAGATCTTCGGCGGAGGGTCGTAA"
    annotation ""
    description "hypothetical protein"
    lengths 1443
    lengths 1443
    longCentroidID 1443
    longCentroidID "23_14_79"
    paralog 0
    mergedDNA 0
    genomeIDs "23;28"
    geneIDs "28_26_10;23_14_79"
    degrees 3
    name "group_627"
  ]
  node [
    id 4715
    label "8620"
    size 1
    centroid "23_14_82"
    maxLenId 0
    members "_networkx_list_start"
    members 23
    seqIDs "_networkx_list_start"
    seqIDs "23_14_82"
    hasEnd 0
    protein "MSFSEPVSGGGTSGDDGSTGDGGSTDDGSTDDSTSDGGTGSGGGGGFSVAWGAIAPDFLTENGGVLRAFANNPQGFILGAVLTTVLEAVTGVVTTTVDQLVLLVGGSQPTRFDAPGEQLGLADVPVAIASTLTGAGSFGGQALLDGIEAFNATLFDAAAAAGPFAPLVVIVIASAEAVVVIVVLRRLVYIAADLLQLGGLTE"
    dna "ATGAGTTTTAGCGAACCGGTCTCGGGCGGCGGAACGAGCGGCGACGACGGGTCGACCGGCGACGGCGGTTCGACCGATGACGGCTCGACAGACGACTCGACGAGCGACGGCGGTACCGGCAGCGGCGGGGGAGGCGGTTTCTCCGTCGCGTGGGGTGCGATCGCACCGGACTTCCTCACCGAAAACGGCGGTGTGCTTCGAGCGTTCGCGAACAACCCACAGGGGTTCATCCTCGGCGCGGTGCTGACGACGGTCCTCGAAGCGGTGACCGGCGTCGTGACCACGACCGTCGACCAGCTGGTGCTGCTCGTCGGCGGGTCCCAGCCGACGCGGTTCGACGCGCCGGGCGAGCAGCTCGGGCTCGCCGACGTCCCGGTGGCGATCGCCTCGACGCTCACCGGAGCGGGGAGCTTCGGCGGACAGGCGCTCCTCGACGGGATCGAGGCGTTCAACGCGACGCTGTTCGACGCCGCGGCGGCCGCGGGGCCGTTCGCGCCGCTCGTGGTCATCGTGATCGCGTCGGCCGAGGCGGTCGTCGTGATCGTCGTGCTGCGCCGGCTCGTGTACATCGCGGCCGACCTGCTCCAACTCGGAGGACTGACAGAATGA"
    annotation ""
    description "hypothetical protein"
    lengths "_networkx_list_start"
    lengths 609
    longCentroidID 609
    longCentroidID "23_14_82"
    paralog 0
    mergedDNA 0
    genomeIDs "23"
    geneIDs "23_14_82"
    degrees 2
    name "group_2558"
  ]
  node [
    id 4716
    label "17574"
    size 1
    centroid "23_14_83"
    maxLenId 0
    members "_networkx_list_start"
    members 23
    seqIDs "_networkx_list_start"
    seqIDs "23_14_83"
    hasEnd 0
    protein "MNIKQLAKDPLAQLGAGLSGIVALLNPEIFLAVFDALLASGPQIFSVVSVSALTLPQVLPPTSTADWVVVGAAVLFIGYLTQQVLANLDRAT"
    dna "ATGAACATCAAGCAACTCGCGAAGGACCCGCTGGCGCAGTTGGGCGCCGGACTGAGCGGGATCGTCGCGCTCCTGAACCCGGAGATCTTCCTCGCGGTGTTCGACGCGCTGCTCGCGTCGGGGCCGCAGATCTTCTCGGTGGTTTCGGTGAGCGCGCTGACGCTCCCACAGGTGCTGCCGCCGACGTCGACGGCCGACTGGGTCGTCGTCGGCGCGGCCGTGCTGTTCATCGGCTACCTCACTCAGCAGGTCCTCGCAAACCTCGACAGAGCAACATGA"
    annotation ""
    description "hypothetical protein"
    lengths "_networkx_list_start"
    lengths 279
    longCentroidID 279
    longCentroidID "23_14_83"
    paralog 1
    mergedDNA 0
    genomeIDs "23"
    geneIDs "23_14_83"
    degrees 2
    name "group_4680"
  ]
  node [
    id 4717
    label "17575"
    size 1
    centroid "1_12_27"
    maxLenId 0
    members "_networkx_list_start"
    members 23
    seqIDs "_networkx_list_start"
    seqIDs "23_14_84"
    hasEnd 0
    protein "VTIGLGLLAVGALVYAVGVDESREAAARAGSGVKRGATSSVAAGAAGAGLGLQFGDQLFNAILADPGFALAAVTGFFGALGTGGFLGDITAVQFLLVGLVVFIGAFAVFGGDD"
    dna "GTGACGATCGGGCTCGGGCTGCTCGCGGTCGGAGCGTTAGTCTACGCGGTCGGCGTCGACGAGTCGCGCGAGGCGGCCGCCAGAGCGGGTTCGGGCGTGAAGCGTGGGGCAACGTCGAGCGTCGCGGCCGGAGCGGCCGGCGCGGGGCTCGGGCTTCAGTTCGGCGACCAGCTGTTCAACGCGATCCTCGCTGACCCGGGCTTCGCGCTGGCGGCAGTCACCGGCTTCTTTGGCGCGCTCGGGACCGGCGGGTTCCTCGGCGACATCACGGCGGTTCAGTTCCTGCTCGTCGGGCTCGTCGTGTTCATCGGCGCGTTCGCGGTGTTCGGAGGTGACGACTGA"
    annotation ""
    description "hypothetical protein"
    lengths "_networkx_list_start"
    lengths 342
    longCentroidID 342
    longCentroidID "1_12_27"
    paralog 1
    mergedDNA 0
    genomeIDs "23"
    geneIDs "23_14_84"
    degrees 2
    name "group_4681"
  ]
  node [
    id 4718
    label "14380"
    size 1
    centroid "23_14_85"
    maxLenId 0
    members "_networkx_list_start"
    members 23
    seqIDs "_networkx_list_start"
    seqIDs "23_14_85"
    hasEnd 0
    protein "MSLGTLEQTLRKFPGRCGEWAYHVVLGLIGTITIGVSTANGMTATRVGTVATVLLAATTAVAFTAAYLTATQMDKGGNR"
    dna "ATGTCGCTCGGTACCCTCGAACAGACGCTTCGGAAGTTCCCGGGGCGCTGCGGCGAGTGGGCGTATCACGTCGTCCTCGGACTCATAGGGACCATCACGATCGGGGTTTCGACGGCGAACGGAATGACGGCTACGCGGGTCGGCACGGTCGCGACCGTGCTGCTCGCGGCCACGACTGCGGTCGCCTTCACGGCTGCCTACCTGACGGCGACACAGATGGACAAAGGAGGGAACCGATGA"
    annotation ""
    description "hypothetical protein"
    lengths "_networkx_list_start"
    lengths 240
    longCentroidID 240
    longCentroidID "23_14_85"
    paralog 0
    mergedDNA 0
    genomeIDs "23"
    geneIDs "23_14_85"
    degrees 2
    name "group_4022"
  ]
  node [
    id 4719
    label "11310"
    size 1
    centroid "23_14_86"
    maxLenId 0
    members "_networkx_list_start"
    members 23
    seqIDs "_networkx_list_start"
    seqIDs "23_14_86"
    hasEnd 0
    protein "MKLSTRRAVRGWLLNRPDGTLFWAGLGAFGVALLGAFTDTGAVLAGGMLASVSLFYLRDMVWADACPTCRAAVDVTDERYCSTCGTRLDELEAAPPIDERVAERHRPVGLEDVERSPPVEAIADGGSYEEADA"
    dna "ATGAAACTGAGCACGCGCCGCGCGGTCCGCGGCTGGCTGCTCAACCGCCCCGACGGCACGCTGTTCTGGGCTGGTCTCGGTGCGTTCGGCGTCGCGCTTCTCGGCGCGTTCACCGACACGGGCGCCGTCCTCGCCGGAGGCATGCTCGCCTCTGTGAGCCTGTTCTACCTCCGAGATATGGTCTGGGCCGACGCCTGCCCGACCTGTCGAGCGGCCGTCGACGTGACCGACGAGCGGTACTGCTCGACCTGCGGCACACGCCTCGACGAGCTCGAGGCGGCGCCGCCGATCGACGAGCGGGTCGCTGAGCGACATCGCCCGGTCGGACTCGAAGACGTCGAGCGGTCGCCGCCGGTCGAGGCGATCGCCGACGGCGGGAGCTACGAGGAGGCCGACGCATGA"
    annotation ""
    description "hypothetical protein"
    lengths "_networkx_list_start"
    lengths 402
    longCentroidID 402
    longCentroidID "23_14_86"
    paralog 0
    mergedDNA 0
    genomeIDs "23"
    geneIDs "23_14_86"
    degrees 2
    name "group_3267"
  ]
  node [
    id 4720
    label "1201"
    size 1
    centroid "23_14_87"
    maxLenId 0
    members "_networkx_list_start"
    members 23
    seqIDs "_networkx_list_start"
    seqIDs "23_14_87"
    hasEnd 0
    protein "MRGRAAVAAVSLAVLLVATMATPALAAVAPPEPAASPQVNASDVSSGPFDLNDLRRGGTQPSAAPPSVRYVGDPDGAVAIRYRPADPLSNQPVYLEGGETLNTDEIQLYSTVFGDSTGDYDLVITYWNEETRQTENGSVAVAADQEVQRAGVTIEDGYATAPVALNSHYDESVQATMWLERDGDPVNGARWRFEHASAPASQQVQIETQADAWWYSFRTAILPGLASIVVGLSAARATLKRTGRGPGYSLATWGVVSVFGGAIVLAGLYYELAVVIANLDVLMGLSLLPIAYGGGLRMSPPTERIAFVRKELTDAVSLRRGETDKEGADPEAVPDGGEPTSSVTDSVGLGEDGYFDELYEQLAIKTTVRAPDGRRMVPKTGIRPFFARLFASAARLDLSQLRTRVRVEGSASQKVYVDPDEDSAVDHRPARLRRRMPAWHRLPEPDEGEELSPITRGLYGLLTVAALALPVIGWYAGDAVANTPTVGAGVGLVLLALESYEAVDGAIDFEPAPRHDVTADASLTVLQGEHADAKLLEDYEEIAWSERITTALEAREVDSRRDRTLIRSFLEDEVGLSLDALGLDENAASELDTEETEFAFDDVDPETRRAEADDD"
    dna "ATGAGGGGACGCGCCGCGGTCGCCGCGGTCAGCCTCGCTGTCCTCCTCGTCGCGACGATGGCGACGCCCGCTCTGGCGGCCGTGGCGCCTCCCGAACCCGCCGCGTCGCCGCAGGTCAACGCCAGCGACGTGTCGAGCGGGCCGTTCGACCTCAACGACCTCCGGCGAGGTGGTACACAACCGTCGGCGGCGCCGCCGAGCGTCCGGTACGTCGGTGATCCCGACGGCGCCGTCGCGATTCGGTACCGCCCGGCCGACCCGCTCTCGAACCAGCCGGTGTATCTCGAAGGCGGGGAGACGCTCAACACTGACGAGATACAGCTGTATTCCACCGTCTTCGGCGACTCGACGGGCGACTACGACCTCGTCATCACCTACTGGAACGAGGAGACGCGACAGACCGAGAACGGGAGCGTGGCCGTCGCGGCCGACCAAGAGGTTCAGCGGGCTGGTGTGACGATCGAGGACGGCTACGCGACGGCGCCGGTCGCACTGAACAGCCACTACGACGAGAGCGTTCAGGCGACCATGTGGCTCGAACGCGACGGCGACCCGGTTAACGGCGCCCGCTGGCGGTTCGAGCACGCGTCGGCGCCGGCGAGCCAGCAGGTTCAGATCGAGACACAGGCCGACGCGTGGTGGTACTCGTTCCGGACGGCGATTCTCCCGGGACTCGCGTCGATCGTGGTCGGCCTCTCGGCGGCACGAGCGACGCTGAAGCGCACGGGACGCGGCCCGGGCTACTCGCTCGCGACGTGGGGCGTTGTTTCCGTCTTCGGCGGCGCGATCGTTCTCGCGGGGCTCTACTACGAGCTCGCAGTCGTCATCGCGAACCTCGACGTGCTGATGGGGCTCTCGCTGCTCCCGATCGCCTACGGCGGCGGGCTCAGGATGTCGCCGCCGACCGAACGGATCGCGTTCGTGCGGAAGGAACTCACCGACGCGGTGAGCCTCCGGCGCGGCGAGACCGACAAGGAGGGTGCCGACCCGGAGGCGGTCCCGGACGGCGGCGAGCCGACGTCGAGCGTCACCGACTCGGTCGGGCTCGGCGAAGACGGCTACTTCGACGAGCTCTACGAGCAGCTGGCGATCAAGACGACCGTTCGCGCTCCGGACGGGCGTCGGATGGTGCCGAAGACGGGCATCCGCCCGTTCTTCGCGCGGCTGTTCGCGAGCGCAGCCCGACTCGACCTCTCGCAGTTGCGAACGCGTGTCCGCGTCGAGGGGAGCGCCTCGCAGAAGGTGTACGTCGACCCCGACGAGGACAGCGCGGTAGACCACCGACCCGCGCGACTCCGGCGCCGGATGCCGGCGTGGCACCGGCTCCCCGAGCCCGACGAGGGCGAGGAACTGTCGCCGATCACGCGCGGCCTCTACGGGCTGCTCACGGTCGCGGCGCTGGCGCTTCCGGTCATCGGCTGGTACGCGGGCGACGCGGTCGCGAACACGCCGACGGTCGGCGCCGGCGTCGGGCTCGTGCTGCTCGCACTGGAGAGCTACGAGGCCGTCGACGGAGCGATCGACTTCGAACCCGCGCCGCGCCATGACGTGACCGCGGACGCGTCGCTCACCGTACTCCAAGGCGAGCACGCGGACGCGAAACTGCTTGAAGACTACGAGGAGATCGCGTGGAGCGAACGGATCACGACGGCGCTCGAAGCCCGCGAGGTCGACTCGCGGCGCGACCGGACACTGATCCGCTCGTTCCTCGAGGACGAGGTCGGACTGAGTCTTGACGCGCTCGGCCTCGACGAAAACGCAGCGAGCGAGCTCGACACGGAGGAGACGGAGTTCGCGTTCGACGACGTCGACCCGGAGACGCGCCGGGCGGAGGCCGACGATGACTGA"
    annotation ""
    description "hypothetical protein"
    lengths "_networkx_list_start"
    lengths 1848
    longCentroidID 1848
    longCentroidID "23_14_87"
    paralog 0
    mergedDNA 0
    genomeIDs "23"
    geneIDs "23_14_87"
    degrees 2
    name "group_355"
  ]
  node [
    id 4721
    label "6785"
    size 1
    centroid "23_14_88"
    maxLenId 0
    members "_networkx_list_start"
    members 23
    seqIDs "_networkx_list_start"
    seqIDs "23_14_88"
    hasEnd 0
    protein "MTEAADPVVDESIPRTTRPALDVLDRDQDRLLYDGDPSRSPPIQPLSEGFDSAFHALSWYQAAGIRTLGHVDRVIEPADMLPMGGLLEKLLTVNDDRQSVYVRRRLVEKLDDACDLAYRQFRERAGERVETADGETWKDVDPDEESNPLMRPAFRRLDQGQAAALLNLWTGFEDREALGRWVRSLSAPTNGEKPSGLLDEIVASPPLLEALLDQNEQKAKVTRYRFAVSAVMPSFLAAARTLSGGERTDSSGKTQGTFST"
    dna "ATGACTGAGGCCGCCGATCCGGTCGTCGACGAGTCGATCCCGCGAACAACGCGGCCGGCGCTCGATGTCCTCGACCGTGACCAGGACCGGCTGCTCTACGACGGCGATCCGAGCAGGTCGCCGCCGATCCAACCGCTTTCGGAGGGATTCGACAGCGCGTTCCACGCGCTCTCGTGGTATCAGGCGGCCGGGATTCGGACGCTCGGTCACGTCGACCGGGTGATCGAGCCCGCGGACATGCTGCCGATGGGCGGGCTGTTGGAGAAACTGCTCACAGTCAACGACGACCGGCAGTCGGTGTACGTCCGTCGACGGCTCGTCGAGAAGCTCGACGACGCGTGCGACCTCGCGTACCGGCAGTTCCGCGAGCGCGCCGGCGAGCGCGTCGAGACGGCGGACGGGGAGACGTGGAAAGACGTCGACCCGGACGAGGAGTCGAACCCGCTGATGCGCCCCGCGTTCCGCCGGCTCGATCAGGGGCAGGCCGCGGCGCTGCTGAACCTTTGGACCGGATTCGAGGACCGCGAGGCACTCGGCCGGTGGGTTCGGTCGCTGTCGGCGCCGACGAACGGCGAGAAGCCGAGCGGGCTGCTCGACGAGATCGTCGCCTCGCCGCCGCTTCTCGAAGCGCTGCTCGACCAGAACGAACAGAAGGCGAAAGTGACGCGGTACCGCTTCGCCGTGAGCGCCGTGATGCCGTCGTTCTTGGCGGCGGCGCGGACGCTAAGCGGCGGCGAGCGGACGGACAGCAGCGGGAAGACGCAGGGTACTTTCAGCACATGA"
    annotation ""
    description "hypothetical protein"
    lengths "_networkx_list_start"
    lengths 783
    longCentroidID 783
    longCentroidID "23_14_88"
    paralog 0
    mergedDNA 0
    genomeIDs "23"
    geneIDs "23_14_88"
    degrees 1
    name "group_2006"
  ]
  node [
    id 4722
    label "2371"
    size 2
    centroid "23_14_89"
    maxLenId 0
    members 23
    members 28
    seqIDs "28_26_0"
    seqIDs "23_14_89"
    hasEnd 1
    protein "MSKSFSGQRRTEKKRDEILEQLHEDFEPYSESRQAKYHAGEASWERLSKRGIHNDGKILHEYFLDEDGNQLRPFYRKLEALSRIAQRDGIESANWVYQYPEAYLDALIHVDDAELWALERGDLDADIIAEQPIKRRRVLEWLAKPENEHVLKALHDGGTDIWAHSEPGEGKTSFANMVGGVRMPEVNNETVLWMLTLDELECLPLAPFMTIAVPEGVEIEVHAKPRNPTLPTVEIDLTDVFRDTLTYTTPRDLINKIVPGGLYAVLPDPLFRGCEKLTAATYTPAREAEELAEVTPLRDVAFAFLESRAKDDDFLHPTLMVNDEFSDLVPLNPEADENDLNRKVKRYPVAQGKARKKNFSTMTLSHSVARVDEGVREKTRWFVTMPNTPPPSSSLSGIGNVPIDKSYVNNFADEVGKGVIWRNQNYAPISWENPYRRYKFRGEISVSYPRREEVLDEL"
    dna "ATGAGCAAGTCATTCAGCGGACAGCGGCGTACCGAAAAGAAGCGCGACGAGATACTGGAGCAGCTCCACGAGGACTTCGAGCCGTACTCGGAGTCGCGACAGGCGAAGTACCACGCGGGAGAAGCGTCGTGGGAGCGGCTCTCGAAACGAGGGATCCACAACGACGGGAAGATCCTTCACGAGTACTTCCTCGACGAGGACGGGAACCAACTCCGGCCGTTCTACCGGAAGCTCGAAGCGCTGTCTCGAATCGCCCAGCGGGATGGAATCGAGAGCGCCAACTGGGTCTACCAGTACCCCGAGGCGTACCTCGACGCGCTGATCCACGTCGACGACGCGGAGCTGTGGGCGCTGGAGCGCGGCGACCTCGACGCGGATATCATCGCCGAGCAGCCGATCAAGCGGCGCCGGGTCCTGGAGTGGCTCGCGAAGCCTGAGAACGAGCACGTCCTGAAGGCGCTCCACGACGGCGGCACCGACATCTGGGCACACTCCGAGCCCGGCGAGGGGAAGACGTCGTTCGCGAACATGGTCGGCGGCGTCCGGATGCCGGAAGTGAACAACGAGACGGTGCTGTGGATGCTGACGCTCGACGAACTGGAGTGTCTCCCGCTGGCGCCGTTCATGACGATCGCGGTGCCGGAAGGAGTCGAGATCGAGGTTCACGCGAAGCCGCGGAACCCGACGCTCCCGACGGTCGAGATCGACCTGACCGACGTCTTCCGGGACACGCTGACGTACACGACACCGCGGGACCTGATCAACAAGATCGTCCCCGGCGGGCTCTACGCGGTACTGCCGGACCCGCTGTTCCGCGGCTGTGAGAAGCTGACCGCGGCGACGTACACGCCGGCTCGCGAAGCCGAGGAACTCGCCGAGGTGACGCCGCTGCGGGATGTCGCCTTTGCGTTCCTCGAAAGCCGGGCGAAAGACGACGACTTCCTCCACCCGACGCTGATGGTAAACGACGAGTTCAGCGACCTCGTGCCGCTGAACCCGGAGGCCGACGAGAACGACCTCAACCGGAAGGTGAAGCGCTACCCGGTCGCGCAGGGGAAAGCCCGGAAGAAGAACTTCTCGACGATGACGCTGTCCCACAGCGTCGCCCGCGTCGACGAAGGTGTCCGGGAGAAGACGCGGTGGTTCGTGACGATGCCGAACACGCCGCCGCCGAGCTCGTCGCTGTCCGGGATCGGGAACGTTCCCATCGACAAGAGCTACGTGAACAACTTCGCCGACGAGGTCGGAAAGGGCGTGATCTGGCGCAATCAGAACTACGCGCCGATCTCGTGGGAGAACCCGTACCGTCGATACAAGTTCAGAGGCGAGATCTCGGTGAGTTACCCCCGCCGAGAGGAGGTGCTCGATGAACTTTGA"
    annotation ""
    description "hypothetical protein"
    lengths 1377
    lengths 1377
    longCentroidID 1377
    longCentroidID "23_14_89"
    paralog 0
    mergedDNA 0
    genomeIDs "23;28"
    geneIDs "28_26_0;23_14_89"
    degrees 0
    name "group_7253"
  ]
  node [
    id 4723
    label "13913"
    size 3
    centroid "23_16_1"
    maxLenId 0
    members 0
    members 23
    members 28
    seqIDs "0_refound_2"
    seqIDs "23_16_1"
    seqIDs "28_12_7"
    hasEnd 0
    protein "MNRQVGGSDETAQCRYCDGHVSDRFRAVFGDEDDVAHRCLGCDCFRRISRGSAAGVDVDLVDPAEDPNRNRGQRVGAALRADGGSR;MNRQPGGSDETAQCRYCDGHVSDRFRAVFGDEDDVAHRCLGCDCFRRISRGSAAGVDVDLVDPAEDPNRNRGQRVGAALRADGGSR*X"
    dna "ATGAACCGCCAAGTCGGCGGTTCCGACGAAACCGCGCAGTGCCGGTACTGCGACGGTCACGTCTCTGATAGGTTCCGGGCTGTCTTCGGTGATGAGGACGACGTCGCACACCGGTGCCTCGGGTGTGACTGCTTCCGTCGCATCAGCCGCGGCAGCGCCGCCGGCGTCGACGTCGACCTCGTCGACCCCGCCGAGGATCCGAACCGTAACCGCGGTCAGCGTGTCGGCGCCGCCCTGCGCGCCGACGGAGGTAGCCGATGA;ATGAACCGCCAACCCGGCGGTTCCGACGAAACCGCGCAGTGCCGGTACTGCGACGGTCACGTCTCTGATAGGTTCCGGGCTGTCTTCGGTGATGAGGACGACGTCGCACACCGGTGCCTCGGGTGTGACTGCTTCCGTCGCATCAGCCGCGGCAGCGCCGCCGGGGTCGACGTCGACCTCGTCGACCCCGCCGAGGATCCGAACCGTAACCGCGGTCAGCGTGTCGGTGCCGCTCTGCGCGCCGACGGAGGTAGCCGATGA"
    annotation ""
    description "hypothetical protein"
    lengths 261
    lengths 261
    longCentroidID 261
    longCentroidID "23_16_1"
    paralog 0
    mergedDNA 0
    genomeIDs "0;23;28"
    geneIDs "0_refound_2;23_16_1;28_12_7"
    degrees 2
    name "group_3899"
  ]
  node [
    id 4724
    label "14910"
    size 1
    centroid "23_19_16"
    maxLenId 0
    members "_networkx_list_start"
    members 23
    seqIDs "_networkx_list_start"
    seqIDs "23_19_16"
    hasEnd 0
    protein "MVMLEVQINNNIKNTMSVVKWSTELIEQQTTDPDVVNTAETVSEHSQKLIDMAGIERRTSSFANSFSNAR"
    dna "ATGGTGATGCTAGAGGTTCAGATAAATAATAACATAAAGAATACGATGAGCGTTGTGAAGTGGAGTACAGAGCTGATTGAACAACAGACAACTGACCCCGATGTTGTGAACACCGCTGAAACAGTCTCGGAGCACAGTCAGAAGTTGATTGATATGGCTGGGATAGAACGACGAACATCATCGTTTGCGAATAGTTTCAGCAATGCGCGTTAG"
    annotation ""
    description "hypothetical protein"
    lengths "_networkx_list_start"
    lengths 213
    longCentroidID 213
    longCentroidID "23_19_16"
    paralog 0
    mergedDNA 0
    genomeIDs "23"
    geneIDs "23_19_16"
    degrees 0
    name "group_7254"
  ]
  node [
    id 4725
    label "8706"
    size 1
    centroid "23_19_38"
    maxLenId 0
    members "_networkx_list_start"
    members 23
    seqIDs "_networkx_list_start"
    seqIDs "23_19_38"
    hasEnd 0
    protein "VRRWLDTPAIRGPVIGVGAFAIGYLIVLAITIVGEQATLVAQNNPQAAGWLYYNAQLANVVTIGGNGGWTTAFTGQEFNLLTQILWNQPVPTGQLIEQSSFLSGVVPPATYHCVPIVILFAAGFLFVRRGNVETTWGAVAASGSIAMGTTLAASVGTLLLTVQVDGLVIRPDPLEGILMAGLFFPMAISVLGCLAATRT"
    dna "GTGAGACGGTGGCTTGACACGCCCGCGATCCGCGGACCTGTCATTGGTGTCGGTGCCTTCGCTATTGGATACCTTATCGTGTTAGCGATCACTATTGTCGGCGAACAAGCGACGCTTGTCGCCCAAAACAACCCGCAGGCGGCCGGCTGGCTCTACTACAACGCACAGTTGGCGAACGTGGTTACCATCGGCGGCAACGGTGGGTGGACGACCGCATTTACCGGCCAAGAGTTTAATCTGCTAACACAGATCCTCTGGAATCAGCCGGTTCCCACTGGCCAACTTATCGAGCAGAGCTCGTTTCTCTCTGGGGTTGTTCCGCCGGCTACGTACCATTGCGTCCCTATTGTAATTCTCTTCGCTGCTGGGTTCCTGTTTGTTCGACGGGGGAATGTTGAAACAACTTGGGGCGCGGTCGCGGCCAGCGGAAGCATTGCTATGGGCACAACGCTCGCTGCCAGCGTGGGCACGCTTCTCCTTACCGTTCAAGTTGATGGGTTAGTCATCAGACCCGATCCACTGGAAGGTATCCTGATGGCGGGACTATTTTTTCCGATGGCTATCTCGGTGCTCGGCTGTCTCGCTGCGACCCGAACTTGA"
    annotation ""
    description "hypothetical protein"
    lengths "_networkx_list_start"
    lengths 600
    longCentroidID 600
    longCentroidID "23_19_38"
    paralog 0
    mergedDNA 0
    genomeIDs "23"
    geneIDs "23_19_38"
    degrees 1
    name "group_7255"
  ]
  node [
    id 4726
    label "11675"
    size 1
    centroid "23_19_39"
    maxLenId 0
    members "_networkx_list_start"
    members 23
    seqIDs "_networkx_list_start"
    seqIDs "23_19_39"
    hasEnd 0
    protein "VARKRQIGTRIDDSGEIAEAWDEYREDFENKSSAMRQLMQRGLEVEQADDSTTGSPTAAEPAGQTNAVESLSVGAAATFIAWLAVTAASVVDLLTVTTGTLVVSGIIVVGFATTVLHLKTSGTDSE"
    dna "GTGGCGCGAAAACGACAGATCGGCACCCGGATCGATGACTCTGGAGAGATAGCCGAGGCGTGGGACGAGTACCGGGAGGATTTTGAGAATAAGTCCTCCGCCATGCGTCAGTTGATGCAGCGGGGCTTGGAAGTCGAACAGGCTGACGACTCGACGACGGGGTCGCCAACCGCCGCTGAGCCTGCTGGGCAGACAAATGCGGTGGAGTCGTTGTCCGTGGGTGCAGCTGCCACGTTCATCGCTTGGCTTGCGGTGACGGCTGCGAGTGTCGTTGACCTCCTGACGGTCACCACCGGCACGCTTGTTGTCTCCGGGATCATTGTCGTCGGGTTTGCCACGACAGTGCTTCATCTCAAAACCAGTGGCACGGACAGTGAGTAG"
    annotation ""
    description "hypothetical protein"
    lengths "_networkx_list_start"
    lengths 381
    longCentroidID 381
    longCentroidID "23_19_39"
    paralog 0
    mergedDNA 0
    genomeIDs "23"
    geneIDs "23_19_39"
    degrees 2
    name "group_7260"
  ]
  node [
    id 4727
    label "8845"
    size 1
    centroid "23_19_40"
    maxLenId 0
    members "_networkx_list_start"
    members 23
    seqIDs "_networkx_list_start"
    seqIDs "23_19_40"
    hasEnd 0
    protein "MRLVEPGNETRYSKLVIHADDAVEASRIAGDLDTELNDGLDRKEEFQIDTREADAEAIQQQFTSTSQFLLGIGSISLVIAGVSITNVQLMSARERRREIGVLRAIGFSQLDILAIMLIETVIMGTIASLAGIVGSLGAGAIINTVLLGDPTAFQPDTTRSLVIAFVVGVLITLVAGIYPAWVASRERPVDTLRDQ"
    dna "ATGCGCTTGGTCGAGCCAGGCAATGAGACCCGCTATTCGAAGTTGGTCATTCACGCTGATGACGCAGTCGAGGCCAGCCGCATCGCCGGTGATCTCGATACGGAATTAAACGACGGTCTCGACCGAAAAGAGGAATTTCAAATCGACACTCGTGAAGCAGATGCCGAAGCGATTCAACAGCAGTTCACCTCCACGAGCCAGTTCCTACTCGGGATCGGTAGCATCTCGCTGGTGATTGCCGGTGTTAGTATTACTAACGTCCAACTCATGAGCGCTCGGGAGCGACGTCGTGAGATCGGCGTTCTCCGCGCAATCGGATTTAGTCAGCTGGACATCCTCGCGATTATGTTGATTGAGACCGTGATCATGGGAACAATTGCGTCTCTGGCCGGCATCGTCGGCTCGCTCGGGGCCGGAGCAATCATCAACACAGTCCTGCTCGGAGACCCCACAGCGTTCCAGCCGGACACGACCCGATCGTTAGTGATCGCATTCGTGGTAGGAGTGCTGATCACGCTCGTCGCGGGTATCTATCCAGCCTGGGTGGCTTCCCGAGAGCGTCCGGTTGATACACTTCGTGATCAGTGA"
    annotation "macB_2"
    description "Macrolide export ATP-binding/permease protein MacB"
    lengths "_networkx_list_start"
    lengths 588
    longCentroidID 588
    longCentroidID "23_19_40"
    paralog 0
    mergedDNA 0
    genomeIDs "23"
    geneIDs "23_19_40"
    degrees 2
    name "group_7258"
  ]
  node [
    id 4728
    label "7782"
    size 1
    centroid "23_19_41"
    maxLenId 0
    members "_networkx_list_start"
    members 23
    seqIDs "_networkx_list_start"
    seqIDs "23_19_41"
    hasEnd 0
    protein "MSQRIVEMDDVWKVFHAGGKPVRALADVSFSADTGEFVTVVGPSGSGKSTLLMLLGLLDAPTRGHITLDGTDVSTFSRRERTRIRKETIGFVFQSYGLLPALTALENVATPRLLDSDTTETEQRAKRLLKLVGLGDRLHHYPNELSGGQQQRVAVARALVNEPAVVLADEPTGNLDRETGEQVLTELLEVMDDDVCVVAVTHDEYVAGLSDRVVRLVDGKLQSQLEGSP"
    dna "ATGAGCCAGCGGATCGTCGAAATGGACGATGTCTGGAAAGTGTTCCACGCCGGCGGGAAGCCGGTTCGGGCACTTGCGGACGTGAGTTTTTCAGCGGACACCGGTGAATTCGTCACCGTTGTCGGCCCGAGCGGGAGTGGCAAGTCGACGCTGCTCATGCTGCTTGGACTGCTTGATGCGCCGACTCGTGGGCACATCACCCTTGACGGCACGGATGTGTCGACGTTCTCGCGTCGTGAGCGAACCCGTATCCGCAAGGAGACAATCGGGTTTGTATTTCAAAGCTACGGCTTGCTCCCTGCGCTCACAGCGTTAGAAAATGTTGCTACGCCCCGATTACTGGACTCCGATACCACTGAGACGGAGCAGCGTGCCAAGCGGTTACTCAAGCTTGTTGGGCTGGGGGACCGACTCCATCACTACCCGAACGAACTGTCCGGCGGGCAACAACAGCGGGTTGCTGTCGCCCGGGCGTTGGTCAATGAACCGGCAGTAGTGCTGGCCGATGAGCCGACCGGAAACTTAGACCGTGAGACAGGCGAGCAAGTCCTTACAGAGCTGTTGGAGGTCATGGATGACGACGTGTGCGTCGTTGCGGTGACCCATGATGAGTACGTTGCCGGGCTGAGCGATAGAGTCGTCCGGTTAGTCGACGGGAAGCTACAGTCACAACTGGAGGGATCACCGTGA"
    annotation "yknY_1"
    description "putative ABC transporter ATP-binding protein YknY"
    lengths "_networkx_list_start"
    lengths 690
    longCentroidID 690
    longCentroidID "23_19_41"
    paralog 0
    mergedDNA 0
    genomeIDs "23"
    geneIDs "23_19_41"
    degrees 2
    name "group_7257"
  ]
  node [
    id 4729
    label "3316"
    size 1
    centroid "23_19_42"
    maxLenId 0
    members "_networkx_list_start"
    members 23
    seqIDs "_networkx_list_start"
    seqIDs "23_19_42"
    hasEnd 0
    protein "MRSHVPGILAVVIIVCVSVVAPAGVVGATTDETTVTTSVDDSSIWVGESVDITVTINNTAFRTLEVESVQLVDSTGTVRTTRRPDADRIEPQESTQVGLNATVEEIGVIELTAVVEFDEHDEPVRESVAVTARDPTPLVDLTTTQGSVATERTVQVSIGNPHDAPLRRVETGVSGPSSVELGDTTGIIPTIPPGKTRELTFNVSGVEPGQATFDVSLSFATADGRFWTRRVNNTVTFDDPTVRVSPSTAPVRLAGLDVSGTGEITISGDVANTQSTALTGVLITFPDSIDSTDTRFVGSVNGGEFAPFNPISASVSLNRTTVPVEVSYTLDETRYTTVFELPLEGVDEESALPDPDPGGSSVGTNSTTSGENGVPVPLIGVGGTAALLALLVGGIVYKRR"
    dna "ATGAGATCTCACGTCCCGGGCATATTAGCGGTCGTGATAATCGTTTGTGTGTCCGTGGTCGCACCGGCGGGCGTTGTCGGTGCGACAACTGATGAGACGACTGTCACGACTAGTGTTGATGACTCGTCGATCTGGGTTGGTGAGTCGGTCGACATCACGGTGACGATCAACAATACGGCGTTTCGGACGCTCGAGGTGGAGTCGGTCCAACTTGTGGACTCGACCGGCACCGTTCGTACCACGCGTCGACCGGATGCCGATCGAATCGAGCCACAGGAGTCCACGCAGGTTGGTCTCAACGCCACCGTTGAGGAAATTGGCGTTATTGAGCTGACGGCAGTCGTTGAATTTGACGAGCATGACGAGCCAGTCCGGGAGTCGGTAGCCGTGACCGCACGCGACCCTACTCCGCTTGTCGATCTTACGACAACGCAAGGCTCCGTCGCAACTGAACGGACAGTACAGGTGTCGATCGGGAACCCACATGATGCCCCACTTCGACGCGTCGAGACAGGAGTATCCGGGCCATCTTCGGTCGAACTGGGAGATACGACCGGTATCATCCCAACAATTCCCCCAGGTAAAACCCGTGAACTGACGTTCAACGTCAGTGGTGTCGAGCCAGGTCAGGCGACGTTCGACGTGAGCCTCTCATTCGCTACGGCGGACGGACGATTCTGGACACGTCGCGTGAATAACACCGTCACATTCGACGATCCAACGGTGCGGGTCTCCCCGTCGACCGCACCCGTCCGTCTCGCCGGGCTCGACGTGAGCGGGACTGGTGAAATAACAATCAGCGGTGATGTTGCAAACACCCAGAGCACGGCTCTCACAGGCGTCCTCATCACGTTCCCAGATAGTATCGACTCAACAGACACCCGGTTCGTTGGGTCGGTCAACGGCGGCGAGTTCGCGCCGTTCAATCCAATCAGTGCGAGCGTGTCGCTCAACCGAACGACGGTTCCAGTTGAAGTGAGCTACACGCTCGACGAAACCCGATATACAACGGTGTTTGAGCTGCCGCTCGAGGGGGTCGATGAAGAGTCGGCGCTTCCGGACCCAGACCCTGGGGGGTCCTCCGTCGGCACCAATTCGACAACATCCGGCGAGAACGGGGTCCCGGTTCCGCTCATTGGGGTCGGTGGGACAGCAGCGTTGCTAGCACTCCTCGTCGGTGGTATCGTGTATAAACGGCGATGA"
    annotation ""
    description "hypothetical protein"
    lengths "_networkx_list_start"
    lengths 1203
    longCentroidID 1203
    longCentroidID "23_19_42"
    paralog 0
    mergedDNA 0
    genomeIDs "23"
    geneIDs "23_19_42"
    degrees 2
    name "group_7259"
  ]
  node [
    id 4730
    label "11525"
    size 1
    centroid "23_19_43"
    maxLenId 0
    members "_networkx_list_start"
    members 23
    seqIDs "_networkx_list_start"
    seqIDs "23_19_43"
    hasEnd 0
    protein "MSPEEYADRARQWWHSKTQFFNGLEEDMTSPFGGEGDDSGGRTVEIREINTTVRNLSTEQLLGLDPNVGVSGSIGDFADEETALVDTLWQFESDTEVEYDADVSELLSNEIRYLTATEDDEWQILTSIS"
    dna "ATGTCACCTGAGGAATACGCGGACCGCGCTCGCCAATGGTGGCACAGCAAAACGCAATTCTTCAACGGGCTTGAGGAGGACATGACAAGCCCGTTCGGCGGCGAAGGGGACGACTCGGGTGGGCGAACCGTTGAGATTCGTGAGATCAATACCACGGTTCGAAACCTCAGCACCGAGCAGCTCCTTGGACTTGACCCGAACGTCGGTGTGTCCGGGTCAATCGGCGATTTCGCTGATGAGGAGACAGCGCTCGTCGACACCTTGTGGCAATTCGAATCCGACACCGAGGTTGAGTATGACGCCGATGTCAGTGAATTGCTCAGCAATGAAATTCGGTATTTGACGGCCACCGAGGACGACGAGTGGCAGATCCTCACCAGTATCTCGTGA"
    annotation ""
    description "hypothetical protein"
    lengths "_networkx_list_start"
    lengths 390
    longCentroidID 390
    longCentroidID "23_19_43"
    paralog 0
    mergedDNA 0
    genomeIDs "23"
    geneIDs "23_19_43"
    degrees 1
    name "group_7256"
  ]
  node [
    id 4731
    label "12715"
    size 1
    centroid "23_24_8"
    maxLenId 0
    members "_networkx_list_start"
    members 23
    seqIDs "_networkx_list_start"
    seqIDs "23_24_8"
    hasEnd 0
    protein "MASKQPVHGGSAQTKEFDIDLLAAGVHWAGDPESAEAVVSVDANATLRVEISAPDRADWQLDVRALGGSFEILRGFRDGAVVHEEDIADWVKRVADVVGERLEGGR"
    dna "ATGGCCTCGAAGCAACCGGTCCACGGCGGTAGCGCACAAACGAAAGAGTTCGACATCGACCTGCTCGCAGCGGGCGTCCACTGGGCAGGTGACCCGGAAAGCGCTGAAGCGGTCGTCAGCGTCGACGCGAACGCGACGCTCCGGGTCGAGATCTCGGCACCGGACCGCGCCGACTGGCAGCTCGACGTGCGAGCGCTCGGCGGATCGTTCGAGATCCTCCGGGGCTTCCGCGACGGCGCGGTGGTTCACGAGGAGGACATCGCGGACTGGGTCAAACGCGTCGCCGACGTCGTCGGCGAGCGCTTAGAGGGGGGTCGGTGA"
    annotation ""
    description "hypothetical protein"
    lengths "_networkx_list_start"
    lengths 321
    longCentroidID 321
    longCentroidID "23_24_8"
    paralog 0
    mergedDNA 0
    genomeIDs "23"
    geneIDs "23_24_8"
    degrees 2
    name "group_3602"
  ]
  node [
    id 4732
    label "7080"
    size 1
    centroid "23_24_11"
    maxLenId 0
    members "_networkx_list_start"
    members 23
    seqIDs "_networkx_list_start"
    seqIDs "23_24_11"
    hasEnd 0
    protein "MRETLHERRNQIIQKSITGKIVGAENHSESSVDWIGKVPEHWDVVRTRFVAELHSGHTPDRSNDEYWEDTNIPWVTTSDIKPFRKGRKRYIHETENQISELGMENSGAHLLPEGTVFLSRTASVGFSGIMGQPMATSQDFANWVCGDEITPEYLLYVFRSMDQEFERLMQGSTHQTIYMPDIRSFKTPLPPLEEQREIVEHIETETEQLWELIDRVDETIDLLEEKRQALITAAVTGQIDMSKEKGVIQGDD"
    dna "ATGCGGGAAACGCTTCATGAGAGACGAAATCAGATTATACAAAAATCGATCACTGGTAAGATCGTAGGTGCGGAGAATCATTCCGAATCTTCTGTAGACTGGATCGGGAAAGTTCCAGAACACTGGGACGTAGTGCGCACCCGTTTCGTCGCTGAACTCCATTCCGGCCACACCCCTGACCGTTCAAACGACGAATACTGGGAAGACACCAATATCCCGTGGGTCACCACCTCGGATATCAAACCGTTCCGCAAAGGTCGCAAACGTTACATCCACGAAACGGAGAACCAGATCAGCGAACTCGGAATGGAGAACTCCGGTGCGCATCTCCTGCCCGAAGGAACGGTTTTCCTCTCTCGAACTGCTTCCGTCGGGTTTTCGGGAATCATGGGCCAACCGATGGCAACCTCGCAGGACTTCGCGAATTGGGTCTGCGGAGACGAGATCACCCCGGAATATCTGCTCTACGTGTTCCGCTCAATGGATCAGGAGTTCGAACGCCTGATGCAAGGATCTACCCACCAGACAATTTACATGCCGGATATCAGGTCGTTTAAGACTCCGCTCCCGCCGCTTGAGGAGCAACGCGAGATTGTCGAACATATCGAGACAGAGACAGAGCAGCTTTGGGAACTAATCGATCGCGTCGATGAGACGATCGATCTCCTCGAGGAGAAACGCCAAGCCCTCATCACCGCCGCAGTTACGGGTCAAATTGATATGTCTAAAGAAAAAGGTGTTATTCAAGGCGACGATTAA"
    annotation ""
    description "hypothetical protein"
    lengths "_networkx_list_start"
    lengths 759
    longCentroidID 759
    longCentroidID "23_24_11"
    paralog 0
    mergedDNA 0
    genomeIDs "23"
    geneIDs "23_24_11"
    degrees 2
    name "group_2087"
  ]
  node [
    id 4733
    label "5610"
    size 1
    centroid "23_24_15"
    maxLenId 0
    members "_networkx_list_start"
    members 23
    seqIDs "_networkx_list_start"
    seqIDs "23_24_15"
    hasEnd 0
    protein "MLMENTLHIIPVGFDFERLIQPISQGGLEADRVILLRAEAGDESDSTAKLAKRMLEKLHEDFSRVLGAEVEQRSLSDIYDYSSLYVFAFELFEEELQAGNEIYVNISSMPRTVAFAFATAADSLIIENPEYRGLLHTYYVSPNNYVILDLVDLLEDEKEFLERGLDEIEQRDIKERIGKIEKVLEDIREGGVTSGAKEMDDGLPYVEFPTPPVTEVTDFQEEILDYLYQNEPVRSISQTAKGVIKRFSPKSSDSFRSKVQYNVEQLEETGYVSLQDKGNSHQVRLTKMGRLWVRTHYDTESD"
    dna "ATGTTGATGGAGAATACCTTACATATCATTCCTGTCGGGTTTGATTTTGAGCGTCTCATTCAACCTATCTCACAAGGCGGATTAGAGGCCGACCGAGTGATCTTACTCCGAGCTGAGGCTGGGGATGAAAGCGACAGTACTGCCAAGCTAGCGAAGCGCATGCTGGAAAAGCTCCACGAAGATTTTAGCCGAGTCCTTGGAGCCGAGGTTGAACAGCGCTCTCTGTCTGATATTTACGATTACAGTTCCCTGTACGTGTTCGCGTTCGAGCTGTTTGAGGAGGAACTCCAAGCAGGTAACGAGATCTACGTCAATATCTCCTCAATGCCTCGGACAGTCGCTTTTGCCTTCGCCACTGCAGCTGACTCTCTAATTATTGAAAATCCGGAGTATAGAGGGCTGTTACACACGTACTACGTTTCTCCGAATAACTACGTTATTCTCGATTTGGTAGATCTGCTTGAGGACGAGAAGGAATTTTTGGAGAGAGGTTTGGATGAAATTGAGCAGCGAGACATCAAGGAACGCATTGGTAAAATAGAGAAGGTGCTTGAGGATATCCGAGAAGGGGGTGTTACGTCGGGTGCCAAGGAAATGGACGACGGGCTTCCATACGTAGAGTTCCCCACACCTCCTGTTACGGAAGTAACCGATTTTCAGGAGGAAATATTAGATTATCTGTATCAAAATGAGCCAGTAAGATCGATCTCTCAGACCGCGAAAGGCGTCATAAAGAGGTTCTCCCCCAAGTCTAGTGATTCCTTCAGAAGCAAGGTACAGTACAATGTCGAACAGTTGGAGGAGACCGGATACGTTAGTTTACAAGACAAAGGGAATAGCCATCAGGTAAGGCTGACAAAAATGGGAAGATTATGGGTAAGAACCCACTACGATACTGAATCTGATTAG"
    annotation ""
    description "hypothetical protein"
    lengths "_networkx_list_start"
    lengths 909
    longCentroidID 909
    longCentroidID "23_24_15"
    paralog 0
    mergedDNA 0
    genomeIDs "23"
    geneIDs "23_24_15"
    degrees 2
    name "group_1679"
  ]
  node [
    id 4734
    label "8096"
    size 1
    centroid "23_24_16"
    maxLenId 0
    members "_networkx_list_start"
    members 23
    seqIDs "_networkx_list_start"
    seqIDs "23_24_16"
    hasEnd 0
    protein "MSITHLIDDIRGRLGGKPSEDDLVKLARCCYRENLLPENDQYMKKSELEDTFGDYLDTSLGTCIKNLRNGNILQYQVQGPDFLIIHERRDEIVNGEGLDILVTEEIEELVDHIQATDPDDESGDSAAVADGGEDVENEEDDNPTLRNVVSTALDVDESDVEDDLRTGDTTDRQSKLNDAVDAVEDNPAVATDGSYGKIRFIRNPHQYELTPRAVNLISA"
    dna "ATGAGCATTACACACCTCATCGACGACATTCGCGGCAGATTGGGCGGAAAGCCCAGCGAGGACGACCTCGTGAAGCTTGCCCGCTGCTGCTACCGGGAGAACCTTCTCCCTGAGAACGACCAGTACATGAAAAAGAGCGAACTTGAAGACACGTTTGGGGACTACCTCGACACTAGTCTCGGAACGTGTATCAAGAATCTGCGGAATGGAAACATTCTACAGTATCAAGTTCAGGGTCCAGACTTCCTCATCATTCACGAACGCCGTGATGAGATCGTCAACGGGGAAGGTCTCGACATCCTCGTTACCGAGGAAATAGAGGAGCTCGTTGATCACATCCAAGCTACCGATCCCGATGACGAGTCCGGTGATTCGGCAGCAGTTGCCGATGGCGGCGAGGACGTCGAGAATGAGGAAGATGACAATCCTACGCTCCGTAATGTGGTCTCTACCGCGTTAGATGTCGACGAATCGGATGTTGAGGATGACCTCCGGACTGGGGACACCACTGACCGGCAGTCGAAACTCAACGATGCTGTTGACGCAGTTGAGGACAACCCGGCGGTGGCCACAGATGGCTCGTACGGGAAGATTCGATTCATCCGGAACCCGCACCAGTACGAGCTGACCCCGCGGGCAGTGAACCTGATTAGCGCTTAG"
    annotation ""
    description "hypothetical protein"
    lengths "_networkx_list_start"
    lengths 660
    longCentroidID 660
    longCentroidID "23_24_16"
    paralog 0
    mergedDNA 0
    genomeIDs "23"
    geneIDs "23_24_16"
    degrees 2
    name "group_2394"
  ]
  node [
    id 4735
    label "10521"
    size 1
    centroid "23_24_17"
    maxLenId 0
    members "_networkx_list_start"
    members 23
    seqIDs "_networkx_list_start"
    seqIDs "23_24_17"
    hasEnd 0
    protein "MNPRKLLVMKTLEENDRHKIDGRTRLQKLVFLAQKEASADLPSTYTYIPYDYGPFSASLLDEVEELDGEGYLTEKRVSGARGKKYVYELTEEGKERLREELEELDEADRKAIEESANFAEGMFSDTPISRLLEHVYNNYPEYAKNSVLK"
    dna "ATGAACCCAAGAAAGTTGCTGGTCATGAAGACATTAGAAGAAAATGACCGGCACAAAATTGACGGGCGCACACGCCTCCAGAAGCTTGTCTTCTTAGCACAAAAGGAGGCATCTGCTGATCTCCCCTCCACGTACACGTATATTCCATACGATTACGGACCGTTCTCTGCAAGCCTGCTTGATGAAGTTGAGGAACTTGATGGAGAGGGATATTTAACTGAAAAGAGAGTAAGTGGGGCGCGTGGAAAAAAGTATGTTTACGAACTAACCGAGGAGGGGAAAGAACGCCTACGTGAAGAACTTGAAGAGCTTGACGAAGCGGACAGGAAAGCTATTGAAGAGAGCGCAAATTTCGCGGAAGGGATGTTCAGTGACACTCCTATTTCTCGTCTCTTAGAGCACGTATACAACAATTATCCAGAATACGCTAAAAATAGTGTTCTCAAGTAG"
    annotation ""
    description "hypothetical protein"
    lengths "_networkx_list_start"
    lengths 450
    longCentroidID 450
    longCentroidID "23_24_17"
    paralog 0
    mergedDNA 0
    genomeIDs "23"
    geneIDs "23_24_17"
    degrees 2
    name "group_3084"
  ]
  node [
    id 4736
    label "6875"
    size 1
    centroid "23_24_18"
    maxLenId 0
    members "_networkx_list_start"
    members 23
    seqIDs "_networkx_list_start"
    seqIDs "23_24_18"
    hasEnd 0
    protein "MMRTTAHGPEEILFLIQSVGIPGFRPDPILILFIILPGLVFTKSYVYGLRKSDTLDRWDKIGFVLGGSIISGVFFLFFFQAYNENVLITVSELGRRPLLELLYAIVLQSGSAAFTGFVIGDVHRRTDSQTYRTLKDREDPWDYTITEVRDEFVLVETSDGEEVEGIVARYESGNGDDDILISRVAPADERELPNLSQSNAVFLKGEEISKIHFRDDDPSGTDFDWPEGDSDFGDEELEEVREEESKIEKEGDSEDPDE"
    dna "ATGATGCGGACCACTGCTCATGGTCCTGAAGAAATTCTCTTCCTGATTCAATCTGTAGGAATCCCTGGATTTCGTCCGGATCCGATTCTTATTTTATTCATCATTTTACCTGGGCTCGTATTCACAAAATCGTACGTCTACGGTCTTCGGAAGTCTGATACTCTCGATCGGTGGGACAAGATTGGGTTTGTATTAGGTGGAAGTATTATTTCTGGGGTATTCTTTCTGTTCTTTTTTCAAGCCTACAACGAGAATGTATTAATAACCGTTTCTGAATTGGGCCGGAGGCCGTTACTTGAATTACTATATGCTATTGTACTCCAGTCTGGTTCAGCTGCGTTCACAGGCTTCGTGATTGGAGATGTTCATCGGAGAACGGACAGTCAAACGTATCGAACACTGAAAGATCGAGAAGACCCATGGGATTATACCATAACCGAGGTTCGAGATGAATTTGTTCTTGTCGAGACCAGTGACGGGGAAGAGGTGGAAGGAATCGTCGCCCGATACGAATCCGGGAACGGTGACGATGATATATTGATCTCTCGTGTCGCCCCGGCAGATGAGCGTGAATTACCCAATCTTAGCCAGAGCAATGCGGTATTCCTCAAGGGCGAAGAAATTTCTAAGATACATTTCCGAGATGACGACCCGTCCGGCACAGATTTTGACTGGCCGGAAGGAGACAGTGACTTTGGTGACGAAGAGCTTGAAGAAGTCAGGGAAGAGGAATCGAAAATTGAGAAGGAGGGTGACTCAGAAGATCCCGACGAGTAG"
    annotation ""
    description "hypothetical protein"
    lengths "_networkx_list_start"
    lengths 777
    longCentroidID 777
    longCentroidID "23_24_18"
    paralog 0
    mergedDNA 0
    genomeIDs "23"
    geneIDs "23_24_18"
    degrees 1
    name "group_2025"
  ]
  node [
    id 4737
    label "6786"
    size 2
    centroid "23_30_0"
    maxLenId 0
    members 23
    members 28
    seqIDs "23_30_0"
    seqIDs "28_23_28"
    hasEnd 1
    protein "MTEAAEPVVDEEVPRTTRPALDVLDRDQDRLLYEGDPTREPPIQPLSEGFDSAFYALSWYQAAGIRTLGHVDRVIEPADMLPLSGLLEKLLTVDDDRQSVYIRRRLVEKLDDACDLAYRQFRERAGERVEDAGGETWKDVDPDEESNPLMRPAFRQLDQGQAAALLNLWTGFEDRETLGRWVRSLSAPTNGEKPSGLLDEIVASPPLLEALLDQDEQEAKVTRYRFAMSAVMPSFLSAARTLSGGERTDSSGPTHGAFNS"
    dna "ATGACTGAGGCCGCCGAACCGGTCGTCGACGAGGAAGTGCCGCGAACGACGCGGCCGGCGCTCGACGTCCTCGACCGCGACCAGGACCGGCTACTCTACGAAGGCGACCCGACGCGGGAGCCACCGATCCAGCCGCTTTCCGAGGGATTCGACAGCGCGTTCTACGCGCTCTCGTGGTATCAGGCGGCCGGGATTCGGACGCTCGGTCACGTCGACCGGGTGATCGAGCCGGCCGACATGCTGCCGCTGAGCGGGCTACTGGAGAAGCTGCTGACGGTCGACGACGACCGGCAGTCGGTGTACATCCGGCGGCGGCTGGTCGAGAAGCTTGACGACGCGTGTGACCTCGCATACCGGCAGTTCCGCGAGCGAGCAGGCGAGCGAGTGGAAGACGCCGGCGGGGAGACGTGGAAGGACGTCGACCCGGACGAGGAGTCGAACCCGCTGATGCGGCCGGCGTTCCGCCAGCTCGACCAGGGACAGGCCGCGGCGTTGCTGAACCTCTGGACCGGCTTCGAGGATCGCGAGACGCTCGGCCGGTGGGTGCGCTCGCTGTCGGCGCCGACGAACGGGGAGAAGCCGAGTGGGCTGCTCGACGAGATCGTCGCCTCGCCGCCGCTTCTCGAAGCGCTGCTCGACCAAGACGAACAGGAGGCGAAAGTGACGCGATACCGCTTCGCGATGAGCGCCGTGATGCCGTCGTTCCTGTCGGCCGCGCGGACGCTGAGCGGCGGCGAGCGGACGGACAGTAGCGGACCAACACACGGAGCGTTCAATTCATGA"
    annotation ""
    description "hypothetical protein"
    lengths 783
    lengths 783
    longCentroidID 783
    longCentroidID "23_30_0"
    paralog 0
    mergedDNA 0
    genomeIDs "23;28"
    geneIDs "23_30_0;28_23_28"
    degrees 1
    name "group_2007"
  ]
  node [
    id 4738
    label "1203"
    size 2
    centroid "23_30_1"
    maxLenId 0
    members 23
    members 28
    seqIDs "23_30_1"
    seqIDs "28_23_27"
    hasEnd 0
    protein "MRGRAAVAAVCLAVLLVATMATPALAAVAPSEAGLSPQVNGSDVSSGPFDLNDLRRGGTQPSAAPPSVRYVGDPDGAVAIRYRPADPLSNQPVYLEGGETLNTDEIELYSTVFGDSTGDYELVVVYWNEETRQTENGTVAVAADQEVQRAGVTIEDGYATAPVALNSHYDESVQATMWLERDGDPVNGARWRFEHASAPASQQVQIETQADAWWYSFRTAILPGLASIVVGLSAARATLKRTGRGPGYSLATWGVVSVFGGAIVLAGLYYELAVVIANLDVLMGLSLLPIAYGGGLRMSPPTERIAFVRKELTDAVSLRRGETDKEGADPEAVPDGGEPTSSVTDSVGLGEDGYFDELYEQLAIKTTVRAPDGRRMVPKTGIRPFFARLFSRAARLDLSQLRTRVRVEGSASQKVYVDPDEDSAVDHRPARLRRRMPAWHRLPEPDEGEELSPITRGLYGLLTVATLALPLIGWYAGDAVANTPTVGAGVGLVLLALESYEAVDGAIDFEPAPRHDVTADASLTVLQGEHADAKLLEDYEEIAWSERITTALEAREVDSRRDRTLIRSFLEDEVGLSLDALGLDENAASELDTEETEFAFDDVDPETRRVEADDD"
    dna "ATGAGGGGGCGCGCCGCGGTCGCCGCGGTCTGCCTCGCTGTCCTCCTCGTCGCGACGATGGCGACGCCCGCTCTGGCGGCCGTGGCGCCCTCCGAAGCCGGTCTGTCGCCGCAGGTCAACGGCAGCGACGTCTCAAGCGGGCCGTTCGACCTGAACGACCTCCGTCGCGGCGGGACCCAACCGTCGGCGGCGCCGCCGAGCGTCCGGTACGTCGGCGATCCCGACGGCGCGGTCGCGATCCGGTACCGCCCGGCCGACCCGCTGTCGAACCAGCCGGTGTACCTCGAAGGCGGAGAGACGCTGAACACTGACGAGATCGAGCTCTACTCGACGGTGTTCGGTGACTCGACGGGCGACTACGAGCTGGTCGTCGTCTACTGGAACGAAGAGACGCGACAGACCGAGAACGGCACGGTCGCGGTCGCGGCGGACCAGGAGGTTCAGCGGGCGGGCGTGACGATCGAGGACGGCTACGCGACGGCACCGGTCGCGCTGAACAGTCACTACGACGAGAGCGTTCAGGCGACGATGTGGCTCGAACGCGACGGCGATCCAGTTAACGGCGCCCGCTGGCGGTTCGAGCACGCGTCGGCGCCGGCGAGCCAGCAGGTTCAGATCGAGACGCAGGCTGACGCGTGGTGGTACTCGTTCCGCACCGCAATCCTCCCGGGACTCGCCTCGATCGTCGTCGGTCTCTCGGCTGCGAGAGCGACGCTGAAGCGCACGGGACGCGGCCCGGGCTACTCGCTGGCGACGTGGGGCGTCGTCTCCGTCTTCGGCGGCGCGATCGTCCTCGCGGGGCTCTACTACGAACTCGCGGTCGTCATCGCGAACCTCGACGTGCTGATGGGACTCTCGCTGCTCCCGATCGCCTACGGCGGCGGCCTCCGCATGAGCCCGCCGACCGAACGGATCGCGTTCGTCCGGAAGGAGCTCACTGACGCGGTGAGCCTCCGGCGCGGCGAGACCGACAAGGAGGGTGCCGACCCGGAGGCGGTCCCGGACGGCGGCGAGCCGACGTCGAGCGTCACCGACTCGGTCGGGCTCGGCGAAGACGGCTACTTCGATGAGCTCTACGAGCAGCTGGCGATCAAGACGACCGTCCGCGCTCCGGACGGTCGTCGGATGGTGCCGAAGACGGGCATCCGCCCGTTCTTCGCGCGGCTGTTCTCGAGAGCGGCGCGGCTCGACCTCTCGCAGCTCCGGACGCGAGTCCGCGTCGAGGGAAGCGCCTCGCAGAAGGTGTACGTCGACCCCGATGAGGACAGCGCGGTAGACCATCGCCCGGCACGACTCCGGCGCCGGATGCCGGCGTGGCACCGGCTCCCCGAGCCTGACGAGGGCGAGGAGCTGTCGCCGATCACGCGCGGCCTCTACGGGCTGCTCACGGTCGCGACGCTGGCGCTTCCGCTCATCGGATGGTACGCCGGTGACGCGGTCGCGAACACGCCGACGGTCGGCGCCGGCGTCGGCCTCGTGCTGCTCGCACTGGAGAGCTACGAGGCCGTCGACGGCGCGATCGACTTCGAGCCCGCGCCGCGCCATGACGTGACCGCCGATGCCTCGCTGACCGTGCTCCAGGGCGAGCACGCGGACGCGAAACTGCTCGAAGACTACGAGGAGATCGCGTGGAGCGAACGCATTACGACGGCGCTCGAAGCCCGCGAGGTCGACTCGCGGCGCGACCGGACACTGATCCGCTCGTTCCTCGAGGACGAGGTCGGACTGAGTCTTGACGCGCTCGGCCTCGACGAGAACGCGGCGAGCGAGCTCGACACGGAGGAGACGGAGTTCGCGTTCGACGACGTCGACCCGGAGACGCGCCGGGTGGAGGCCGACGATGACTGA"
    annotation ""
    description "hypothetical protein"
    lengths 1848
    lengths 1848
    longCentroidID 1848
    longCentroidID "23_30_1"
    paralog 0
    mergedDNA 0
    genomeIDs "23;28"
    geneIDs "23_30_1;28_23_27"
    degrees 2
    name "group_356"
  ]
  node [
    id 4739
    label "14330"
    size 1
    centroid "23_30_3"
    maxLenId 0
    members "_networkx_list_start"
    members 23
    seqIDs "_networkx_list_start"
    seqIDs "23_30_3"
    hasEnd 0
    protein "MSVVTFEKTKDALLGGDTLAWGYQVSLGLIGVIYTGHTLSPASLSTTIGKLSAGFLLFATAVAFTGAYLTAAELDERGER"
    dna "ATGTCGGTCGTCACGTTCGAGAAGACGAAGGACGCGCTCCTCGGGGGTGACACGCTGGCGTGGGGGTATCAGGTGTCTCTCGGACTCATAGGGGTTATCTACACGGGACACACCCTCTCGCCGGCGTCGCTCTCAACCACGATCGGAAAGCTCTCTGCCGGGTTCCTGCTGTTCGCGACCGCGGTCGCTTTTACGGGTGCCTACTTGACGGCGGCCGAACTCGACGAGCGGGGTGAGAGATGA"
    annotation ""
    description "hypothetical protein"
    lengths "_networkx_list_start"
    lengths 243
    longCentroidID 243
    longCentroidID "23_30_3"
    paralog 0
    mergedDNA 0
    genomeIDs "23"
    geneIDs "23_30_3"
    degrees 2
    name "group_3998"
  ]
  node [
    id 4740
    label "8745"
    size 2
    centroid "23_30_6"
    maxLenId 0
    members 23
    members 28
    seqIDs "28_23_22"
    seqIDs "23_30_6"
    hasEnd 0
    protein "MANTFPSGGGGGPAGDDGASDTADDGSTDDSVSDGGTGGGGGFSVAWGAIAPDFLTENGGVFRAFANNPRGFVVGAVLTTILEAVTGVVTTIVDQLVLLVGGSQPTRFDAPGEQLGLADVPVSIASTLTGAGSFGGQALLDGIEAFNATLFDAAAAAGPFAPLVIIAIASAEAVVVIVVLRRLVYIAADLLQLGGLTE"
    dna "ATGGCAAACACGTTCCCGTCTGGCGGAGGCGGCGGCCCGGCAGGCGACGACGGAGCGTCGGATACGGCCGATGACGGCTCGACAGACGACTCGGTGAGCGACGGCGGCACCGGTGGCGGAGGCGGCTTCTCCGTCGCGTGGGGTGCGATCGCACCGGACTTCCTCACCGAAAACGGCGGCGTGTTTCGAGCGTTCGCGAACAACCCGCGCGGGTTCGTCGTCGGCGCGGTGCTGACGACAATCCTCGAAGCGGTGACCGGCGTCGTGACCACGATCGTCGACCAGCTCGTGCTGCTCGTCGGCGGGTCCCAGCCGACGCGGTTCGACGCACCGGGCGAGCAGCTCGGGCTCGCCGACGTCCCGGTGTCGATCGCCTCGACGCTCACCGGAGCGGGGAGCTTCGGCGGACAGGCGCTCCTCGACGGAATCGAGGCGTTCAACGCGACGCTGTTCGACGCTGCGGCGGCCGCGGGGCCGTTCGCACCGCTCGTGATTATCGCGATTGCGTCGGCTGAGGCGGTCGTCGTGATCGTCGTGCTGCGCCGACTCGTGTACATCGCCGCCGACCTGCTCCAACTCGGAGGACTGACAGAATGA"
    annotation ""
    description "hypothetical protein"
    lengths 597
    lengths 597
    longCentroidID 597
    longCentroidID "23_30_6"
    paralog 0
    mergedDNA 0
    genomeIDs "23;28"
    geneIDs "28_23_22;23_30_6"
    degrees 2
    name "group_2590"
  ]
  node [
    id 4741
    label "10123"
    size 2
    centroid "23_30_7"
    maxLenId 0
    members 23
    members 28
    seqIDs "28_23_21"
    seqIDs "23_30_7"
    hasEnd 0
    protein "VADDDQTTLSDEEQSFLLSGTSSLDGVDFRAATGIDASNLSRSVVGTIGFALAAAIATLVQGVTEAWTRLIDGLAGFLGGTQELVTGVASDLAPGPVYRDVPGLIGTLADGWVSAMEGAWSSALPDSGIAAWLFALGLVLLTFYAAARGLDTVSEVLE"
    dna "GTGGCTGACGACGATCAGACGACGCTCAGCGACGAGGAGCAGTCGTTCCTGCTGAGCGGTACTTCGTCGCTCGACGGCGTCGACTTCCGCGCGGCGACCGGCATCGACGCGAGCAACCTCTCGCGGTCGGTCGTCGGAACGATCGGCTTCGCCCTCGCGGCGGCCATAGCGACGCTCGTTCAGGGAGTCACCGAGGCGTGGACACGGCTCATCGACGGGCTCGCCGGCTTCCTCGGTGGAACGCAGGAACTCGTGACGGGCGTCGCGAGCGACCTCGCACCCGGACCGGTGTACCGCGACGTTCCCGGCCTCATCGGCACGCTCGCCGACGGCTGGGTCTCGGCGATGGAAGGCGCGTGGAGTTCGGCGCTGCCGGACTCCGGGATCGCCGCGTGGCTGTTCGCGCTCGGCCTCGTACTGCTGACGTTCTACGCCGCGGCTCGCGGCCTCGACACGGTGTCGGAGGTGCTGGAATAA"
    annotation ""
    description "hypothetical protein"
    lengths 477
    lengths 477
    longCentroidID 477
    longCentroidID "23_30_7"
    paralog 0
    mergedDNA 0
    genomeIDs "23;28"
    geneIDs "28_23_21;23_30_7"
    degrees 2
    name "group_2968"
  ]
  node [
    id 4742
    label "15709"
    size 2
    centroid "23_30_10"
    maxLenId 0
    members 23
    members 28
    seqIDs "23_30_10"
    seqIDs "28_23_18"
    hasEnd 0
    protein "MCEIRQVSDTGSGSGRVTFPKEHLRDMGLVGDDGSIEGHLVFEQEDDGSVRVEPVQ"
    dna "ATGTGTGAGATTAGGCAGGTTAGCGATACTGGCAGCGGGAGTGGTCGGGTGACGTTCCCGAAAGAACACCTCCGTGACATGGGACTGGTAGGCGACGACGGGAGTATCGAGGGTCACCTCGTATTCGAGCAGGAAGATGACGGCTCGGTTCGCGTCGAGCCCGTTCAGTAG"
    annotation ""
    description "hypothetical protein"
    lengths 171
    lengths 171
    longCentroidID 171
    longCentroidID "23_30_10"
    paralog 0
    mergedDNA 0
    genomeIDs "23;28"
    geneIDs "23_30_10;28_23_18"
    degrees 2
    name "group_4380"
  ]
  node [
    id 4743
    label "9342"
    size 2
    centroid "25_38_12"
    maxLenId 0
    members 19
    members 25
    seqIDs "25_38_12"
    seqIDs "19_refound_173"
    hasEnd 0
    protein "MPIVKWGETIQDELSSGWSREIKHELAGKVTFPVFIDCVYQQGRYDEHGVARHGYAADAPFIDTPRDAREHYSKRFGIESSYRLAKQSLAFTSSQDAGLRLVMFVVSLLLQNSWRYLHWRYVAAPRRGGRRLWQWSFTEFCEMVLRAAWTALGTRRSVPANQPLDDRFSGSCHRFGQQS;SSQDAGLRLVMFVVSLLLQNSWRYLHWRYVAAPRRGGRRLWQWSFTEFCEMVLRAAWTALGTRRSVPANQPLDDRFSGSCHRFGQQS*X"
    dna "ATGCCGATCGTCAAGTGGGGTGAAACGATCCAAGACGAACTCAGCAGCGGCTGGAGCCGCGAGATCAAACACGAACTCGCCGGCAAGGTAACGTTCCCTGTGTTCATCGACTGCGTCTACCAACAGGGACGATACGACGAACACGGGGTGGCGCGTCACGGCTACGCCGCTGACGCGCCGTTTATCGACACGCCACGGGATGCCCGAGAGCACTACAGCAAGCGCTTCGGCATCGAGTCGAGCTACCGATTAGCCAAGCAGAGCCTCGCATTCACCAGTTCTCAGGACGCTGGGCTACGGCTGGTGATGTTTGTGGTGAGCCTACTGCTCCAGAATAGCTGGCGGTATCTACACTGGCGGTACGTGGCGGCGCCCCGCCGCGGGGGGCGCCGCCTCTGGCAATGGTCGTTCACTGAGTTCTGTGAGATGGTGCTGCGGGCCGCTTGGACAGCGCTTGGTACACGAAGGTCCGTTCCAGCGAACCAGCCACTCGATGACCGGTTTTCTGGTAGCTGCCACCGATTTGGACAGCAGTCGTGA;CCAGTTCTCAGGACGCTGGGCTACGGCTGGTGATGTTTGTGGTGAGCCTACTGCTCCAGAATAGCTGGCGGTATCTACACTGGCGGTACGTGGCGGCGCCCCGCCGCGGGGGGCGCCGCCTCTGGCAATGGTCGTTCACTGAGTTCTGTGAGATGGTGCTGCGGGCCGCTTGGACAGCGCTTGGTACACGAAGGTCCGTTCCAGCGAACCAGCCACTCGATGACCGGTTTTCTGGTAGCTGCCACCGATTTGGACAGCAGTCGTGA"
    annotation ""
    description "ISH3 family transposase ISH20A"
    lengths "_networkx_list_start"
    lengths 540
    longCentroidID 540
    longCentroidID "25_38_12"
    paralog 0
    mergedDNA 0
    genomeIDs "19;25"
    geneIDs "25_38_12;19_refound_173"
    degrees 1
    name "group_7262"
  ]
  node [
    id 4744
    label "12661"
    size 1
    centroid "25_38_13"
    maxLenId 0
    members "_networkx_list_start"
    members 25
    seqIDs "_networkx_list_start"
    seqIDs "25_38_13"
    hasEnd 0
    protein "MVGREKEVVKHLSREDLDRLQAETDNLKTYKRLTFLKHLYDGETLAEAADKVGISNGAASNWVRRWNQGGLGKLTPNFGGGRPPKLDETEQEQLIERLREDQPWMLR"
    dna "ATGGTTGGTCGTGAGAAAGAGGTCGTGAAGCACCTCAGTAGGGAAGATTTAGATCGACTTCAAGCTGAGACTGACAATCTCAAGACCTACAAGCGGCTTACCTTTCTCAAGCATCTCTACGACGGTGAAACGTTAGCTGAGGCAGCTGACAAGGTCGGTATCTCGAATGGAGCGGCTAGTAACTGGGTGCGTCGCTGGAATCAAGGAGGCCTTGGGAAACTCACCCCGAACTTCGGGGGCGGCAGGCCCCCGAAGCTCGATGAAACCGAACAAGAACAACTCATTGAACGCCTCCGCGAGGATCAACCATGGATGCTCCGTTGA"
    annotation ""
    description "IS630 family transposase ISNpe13"
    lengths "_networkx_list_start"
    lengths 324
    longCentroidID 324
    longCentroidID "25_38_13"
    paralog 0
    mergedDNA 0
    genomeIDs "25"
    geneIDs "25_38_13"
    degrees 1
    name "group_7261"
  ]
  node [
    id 4745
    label "3692"
    size 1
    centroid "25_46_4"
    maxLenId 0
    members "_networkx_list_start"
    members 25
    seqIDs "_networkx_list_start"
    seqIDs "25_46_4"
    hasEnd 0
    protein "VEPTEADNKIEEEHLLNFVVSSLDEELEIDIDENVKVTTETLYEVLAGASAGGTSINHVCETTEDSPHANTVRGHLTEQFELDSVEAVGDALLQRDALETLPDRPVEVCVDLHLDPYYGDEDETEALYSSQAKRGTTTFHAYATLYARVRNKRYTLAVRQLVAGDTTSDVLGEFLELLDGLDLSVKAVYLDRGFYNSTCLGLLSAHNYAYVMPIVKWGETIQDELSRGWSREIEHDLAGKVTFPVFIDCVYQQGRYDEHGVARHGYAADAPFIDTPRDAREHYSKRFGIESSYRLAKQSLAFTSSQDAGLRLVMFVVSLLLQNSWRYLHWRYVAAPRRGGRRLWQWSFTEFCEMTLRAAWTALGVRRSVPANQPLDDRFFR"
    dna "GTGGAACCTACCGAAGCAGACAACAAGATAGAGGAAGAGCACCTTCTTAATTTTGTCGTCAGCAGCCTCGATGAAGAGCTTGAGATAGACATCGACGAGAACGTCAAGGTCACGACAGAGACGTTGTACGAGGTCCTCGCCGGCGCCAGCGCCGGCGGGACCTCGATCAATCACGTCTGCGAAACGACCGAAGACTCGCCACACGCCAACACCGTTCGAGGACATCTCACCGAGCAGTTCGAACTTGACTCCGTTGAGGCGGTTGGCGACGCGCTACTTCAACGAGATGCGCTCGAGACGCTTCCAGATCGACCGGTGGAGGTCTGTGTAGACCTCCACCTCGACCCCTACTACGGCGATGAAGACGAAACAGAAGCGCTGTACTCCTCACAGGCAAAACGGGGAACCACGACGTTTCATGCGTACGCGACGCTGTACGCGCGGGTACGCAACAAGCGGTACACGCTGGCGGTGCGCCAGCTTGTCGCTGGCGACACCACCAGCGACGTCCTTGGTGAGTTTCTCGAACTCCTCGACGGCCTTGACCTCAGCGTCAAGGCCGTCTATCTCGACCGCGGGTTCTACAACAGCACCTGTCTCGGACTGCTGTCTGCGCACAACTACGCCTACGTGATGCCGATCGTCAAGTGGGGTGAAACGATCCAAGACGAACTCAGTAGAGGCTGGAGCCGCGAGATCGAACACGATCTCGCCGGCAAAGTAACGTTCCCTGTGTTCATCGACTGTGTCTACCAACAGGGACGATACGACGAACACGGGGTGGCGCGTCACGGCTACGCCGCTGACGCGCCGTTTATCGACACGCCACGGGATGCCCGAGAACACTACAGCAAGCGCTTCGGCATCGAGTCGAGCTACCGATTAGCCAAGCAGAGCCTCGCATTCACCAGTTCTCAGGACGCTGGGCTACGGCTGGTGATGTTTGTGGTGAGCCTCCTGCTCCAGAATAGCTGGCGGTATCTACACTGGCGGTACGTGGCGGCGCCCCGCCGCGGGGGGCGCCGCCTCTGGCAGTGGTCGTTCACTGAGTTTTGCGAAATGACGCTTCGCGCAGCTTGGACGGCACTTGGTGTCCGCAGGTCTGTTCCAGCGAATCAACCGCTTGACGACCGGTTCTTCCGGTAG"
    annotation ""
    description "ISH3 family transposase ISH20A"
    lengths "_networkx_list_start"
    lengths 1146
    longCentroidID 1146
    longCentroidID "25_46_4"
    paralog 0
    mergedDNA 0
    genomeIDs "25"
    geneIDs "25_46_4"
    degrees 0
    name "group_7263"
  ]
  node [
    id 4746
    label "12845"
    size 1
    centroid "26_8_87"
    maxLenId 0
    members "_networkx_list_start"
    members 26
    seqIDs "_networkx_list_start"
    seqIDs "26_8_87"
    hasEnd 0
    protein "VAIDRAGVPFALPLLLVAAATAACFGFALVVLVGDPYLRIVGNADYTRLSVGVLGLLALVSYAFAGAFGVGVLIVAGALGLAPPRVGARRVHLMGVLIGPLIAG"
    dna "GTGGCGATCGACCGCGCCGGCGTGCCGTTCGCGCTCCCCTTGCTGCTCGTCGCGGCCGCGACCGCGGCGTGTTTCGGGTTCGCGCTGGTCGTGCTCGTCGGTGACCCGTACCTCCGGATCGTCGGGAACGCCGACTACACCCGGCTCTCTGTCGGCGTGTTGGGGCTGCTCGCGCTCGTTTCGTACGCGTTCGCCGGGGCGTTCGGCGTCGGCGTCCTGATCGTCGCCGGCGCGCTGGGGCTCGCCCCGCCCCGGGTCGGCGCGCGGCGCGTCCACCTGATGGGCGTGTTGATCGGACCGCTGATCGCCGGGTGA"
    annotation ""
    description "hypothetical protein"
    lengths "_networkx_list_start"
    lengths 315
    longCentroidID 315
    longCentroidID "26_8_87"
    paralog 0
    mergedDNA 0
    genomeIDs "26"
    geneIDs "26_8_87"
    degrees 2
    name "group_3632"
  ]
  node [
    id 4747
    label "9156"
    size 1
    centroid "26_8_88"
    maxLenId 0
    members "_networkx_list_start"
    members 26
    seqIDs "_networkx_list_start"
    seqIDs "26_8_88"
    hasEnd 0
    protein "MAERKTIAFRVDESQKQKWKKYAENNPEYDSLSHLVRLAVVHEMSDRYGRAGSGGGVDSGKIGELVTAVQKVEGRLEEVEKNVEDATEAAYSTAEPAAEIPPKGEILSALPHGKNNAMTADAIAVELGIDNAETALMLAYELERLEGETSAVGRIVESEGEAAESWAEAMAGGGATVTKRYYREE"
    dna "ATGGCAGAACGCAAGACAATCGCGTTCCGTGTCGACGAATCGCAGAAACAGAAATGGAAAAAGTACGCCGAGAATAATCCCGAGTACGACAGTCTCAGTCACCTTGTCCGCCTTGCTGTCGTACATGAGATGTCTGACCGATACGGCCGTGCGGGTAGTGGCGGCGGCGTTGATAGTGGTAAAATTGGAGAACTGGTTACGGCCGTTCAGAAAGTAGAGGGACGGCTTGAAGAGGTGGAAAAGAACGTGGAAGATGCTACAGAGGCGGCTTACAGTACGGCCGAGCCAGCGGCAGAGATACCGCCGAAGGGGGAGATACTGTCTGCCCTTCCGCACGGGAAAAACAATGCCATGACGGCAGACGCGATTGCTGTCGAGTTGGGCATTGATAACGCCGAGACGGCTCTTATGTTGGCATATGAGCTTGAACGGTTGGAAGGGGAAACGTCGGCCGTGGGGCGGATTGTAGAAAGTGAGGGAGAGGCGGCAGAATCGTGGGCAGAGGCAATGGCTGGCGGCGGTGCTACAGTCACAAAGCGGTACTACAGGGAGGAGTAA"
    annotation ""
    description "hypothetical protein"
    lengths "_networkx_list_start"
    lengths 558
    longCentroidID 558
    longCentroidID "26_8_88"
    paralog 0
    mergedDNA 0
    genomeIDs "26"
    geneIDs "26_8_88"
    degrees 2
    name "group_2697"
  ]
  node [
    id 4748
    label "4607"
    size 1
    centroid "26_8_89"
    maxLenId 0
    members "_networkx_list_start"
    members 26
    seqIDs "_networkx_list_start"
    seqIDs "26_8_89"
    hasEnd 0
    protein "MSDVDNAERALSAYHDYKETQNSSTAREYHRHISRFIDYLSEHTDATIWDAHSGHAEGYYQWMLNDEGYAPSSVRVAHAAVSDFYTQLDRFAEEGRRGFPEASFEQDPTEYATPERLDGMYSSSKKDVEGGDKPLTKEEVAELVDNVPAPTVRNELITRLMYQTGVRRSELVRIKLSHIDREERRIAVYGKKTEDPRNVWYQPSLDSVLSLWIEGDRNAVFNAEGSDYLFPTRRQERMDEQTVTDVVTTAAENAGLQETVYETKRPSNAEEGHKTPEVRRVGSHTLRKSFGVHFINDGGDISFLADILGHDEIETTKENYLKYSTKDIQNSVRRHGPST"
    dna "ATGTCAGACGTTGACAATGCCGAGCGGGCGTTATCGGCGTATCACGACTATAAGGAAACGCAAAACAGCTCCACGGCCCGTGAATACCACCGCCACATTAGCCGCTTCATCGATTACCTTTCCGAGCATACAGACGCGACTATTTGGGACGCACACAGTGGCCATGCGGAAGGGTACTATCAGTGGATGCTAAACGACGAAGGATATGCCCCCTCTTCCGTACGGGTCGCACACGCCGCAGTATCGGACTTCTATACACAGTTAGACCGCTTTGCCGAAGAGGGGCGGCGTGGATTCCCCGAGGCCTCTTTTGAGCAAGACCCCACAGAGTACGCCACGCCAGAACGCCTTGACGGGATGTATAGCTCCTCTAAGAAGGACGTGGAGGGCGGGGACAAGCCGCTAACAAAAGAAGAGGTGGCTGAGCTTGTCGACAACGTACCTGCCCCTACGGTCCGCAACGAACTAATCACGCGTCTCATGTATCAGACGGGTGTGCGGCGGTCAGAACTGGTACGTATCAAACTCAGCCACATAGACCGCGAAGAGCGGCGTATTGCTGTCTACGGCAAGAAAACCGAAGACCCGCGGAACGTCTGGTATCAACCGTCTCTGGATTCCGTACTCTCCCTTTGGATTGAAGGGGACAGAAACGCGGTCTTCAACGCCGAGGGGTCGGATTATCTCTTCCCAACTCGGCGACAAGAACGCATGGACGAACAAACGGTCACAGACGTGGTAACGACGGCGGCAGAGAACGCGGGCCTACAGGAAACGGTCTATGAGACGAAACGGCCGTCTAATGCGGAAGAGGGCCATAAGACGCCCGAAGTGCGACGTGTCGGGTCACACACGCTACGGAAGAGCTTTGGAGTACACTTCATCAATGACGGCGGCGATATATCCTTCTTAGCCGATATTCTCGGGCATGACGAGATTGAAACGACAAAAGAGAATTATCTTAAATATTCTACCAAAGATATTCAGAACTCAGTCAGACGCCACGGCCCGAGTACCTGA"
    annotation ""
    description "hypothetical protein"
    lengths "_networkx_list_start"
    lengths 1020
    longCentroidID 1020
    longCentroidID "26_8_89"
    paralog 0
    mergedDNA 0
    genomeIDs "26"
    geneIDs "26_8_89"
    degrees 2
    name "group_1381"
  ]
  node [
    id 4749
    label "11944"
    size 1
    centroid "26_8_90"
    maxLenId 0
    members "_networkx_list_start"
    members 26
    seqIDs "_networkx_list_start"
    seqIDs "26_8_90"
    hasEnd 0
    protein "MSSNEKTDLQREILLTWYNNPNATNKEISEACDCSASYVSTVKNRFDNYNEMEAMMDQQDKQMEQMFGDGIFDTSTQSGNQQGIVEQYEELPNNLAGHIMRGIILVVLAYAGFEILTTLV"
    dna "ATGTCATCTAATGAAAAAACTGACCTCCAGCGTGAGATTCTACTTACATGGTATAACAACCCAAACGCAACAAACAAGGAGATCTCAGAGGCTTGTGATTGTTCAGCCTCATACGTCTCTACAGTTAAGAATCGCTTTGACAACTACAACGAAATGGAGGCTATGATGGACCAACAGGACAAACAAATGGAGCAAATGTTTGGTGACGGAATATTTGACACATCTACTCAATCAGGAAATCAGCAGGGAATTGTCGAACAGTACGAGGAACTTCCCAATAATTTAGCAGGTCACATCATGCGCGGTATTATTTTGGTGGTACTGGCTTACGCTGGGTTTGAAATATTGACCACACTTGTCTAA"
    annotation ""
    description "hypothetical protein"
    lengths "_networkx_list_start"
    lengths 363
    longCentroidID 363
    longCentroidID "26_8_90"
    paralog 0
    mergedDNA 0
    genomeIDs "26"
    geneIDs "26_8_90"
    degrees 2
    name "group_3422"
  ]
  node [
    id 4750
    label "15793"
    size 1
    centroid "26_9_24"
    maxLenId 0
    members "_networkx_list_start"
    members 26
    seqIDs "_networkx_list_start"
    seqIDs "26_9_24"
    hasEnd 0
    protein "MSQSTLPTDAGSSDLTNDDDEPPEDCDCEHLNGRLPCWDCVRTGRKEIPEVPVR"
    dna "ATGAGCCAGTCAACTCTCCCCACCGACGCCGGCAGCAGCGACCTTACCAACGACGACGACGAGCCACCCGAAGACTGCGACTGTGAGCACCTCAACGGACGGCTCCCGTGCTGGGACTGCGTCCGCACCGGCCGCAAGGAGATCCCCGAGGTGCCCGTCCGATGA"
    annotation ""
    description "hypothetical protein"
    lengths "_networkx_list_start"
    lengths 165
    longCentroidID 165
    longCentroidID "26_9_24"
    paralog 0
    mergedDNA 0
    genomeIDs "26"
    geneIDs "26_9_24"
    degrees 2
    name "group_4407"
  ]
  node [
    id 4751
    label "11371"
    size 1
    centroid "26_9_25"
    maxLenId 0
    members "_networkx_list_start"
    members 26
    seqIDs "_networkx_list_start"
    seqIDs "26_9_25"
    hasEnd 0
    protein "MIDRLNFGQLREAHPDRYQKVDLLEASVVDVDDAPERFVVRREPGADSHVVELVEALGHPWGSCSCDGYAYHDGPCSHLSAVWRAELEGMLEIPTARPTAVAVDIHDEQQELADAVDAGRVTNEVATDGGRR"
    dna "ATGATAGACCGCCTCAACTTCGGCCAGCTCCGCGAGGCCCACCCCGACCGCTACCAGAAGGTCGACCTCCTCGAGGCGAGCGTCGTCGACGTCGACGACGCCCCCGAGCGCTTCGTCGTCCGCCGCGAGCCCGGCGCCGACTCTCACGTCGTCGAGCTCGTCGAAGCGCTCGGCCACCCGTGGGGATCGTGCTCGTGCGACGGCTACGCCTACCACGACGGACCCTGTAGCCACCTCTCGGCAGTCTGGCGGGCGGAGCTCGAGGGGATGCTCGAGATCCCGACCGCCCGCCCGACCGCCGTCGCCGTCGACATCCACGACGAACAGCAGGAGCTCGCCGACGCCGTCGACGCCGGCAGAGTTACCAACGAAGTCGCGACGGACGGGGGGCGGCGATGA"
    annotation ""
    description "hypothetical protein"
    lengths "_networkx_list_start"
    lengths 399
    longCentroidID 399
    longCentroidID "26_9_25"
    paralog 0
    mergedDNA 0
    genomeIDs "26"
    geneIDs "26_9_25"
    degrees 2
    name "group_3290"
  ]
  node [
    id 4752
    label "8746"
    size 1
    centroid "26_9_26"
    maxLenId 0
    members "_networkx_list_start"
    members 26
    seqIDs "_networkx_list_start"
    seqIDs "26_9_26"
    hasEnd 0
    protein "MRPRARTRRRSIGGRDHGGDDGGNLMRAIARLDDPVLAEAFEEAADEYGSKSIAVRVALKKTYVAGEDMESAVDEAEPAHDLTHRQVEAWGELREWAGVGEWIELEAAESLLANKLNIPAESVRKTLIKPLKKEGAVGVSQRNRSVDLIVGKLPTQEATTGRATTSSDAGRVTNEAVATDGGATMSELEAAETEGDNE"
    dna "ATGCGGCCCCGAGCACGCACTCGCAGGCGAAGCATCGGCGGCAGAGACCACGGCGGCGACGACGGAGGAAATCTAATGAGAGCCATAGCTCGACTCGACGACCCGGTACTCGCAGAGGCATTCGAGGAAGCAGCGGACGAATACGGGAGCAAATCGATAGCGGTGAGGGTAGCGCTCAAGAAGACGTACGTCGCCGGCGAGGACATGGAGAGCGCCGTCGACGAAGCGGAGCCGGCGCACGACCTCACCCACCGACAGGTAGAGGCGTGGGGCGAGCTGCGAGAATGGGCCGGAGTCGGTGAATGGATCGAGCTCGAGGCGGCCGAGTCGCTCTTAGCGAACAAGCTCAACATCCCGGCAGAGTCGGTGCGGAAGACCCTGATAAAGCCGCTGAAGAAGGAGGGAGCGGTGGGAGTCAGTCAGAGGAACAGGTCGGTGGATCTGATAGTCGGGAAGCTGCCGACACAAGAGGCGACGACGGGCCGGGCGACGACGTCGAGCGACGCCGGCAGAGTTACCAACGAAGCCGTCGCGACGGACGGGGGAGCGACGATGAGCGAGCTCGAGGCGGCGGAGACGGAGGGCGACAATGAGTAA"
    annotation ""
    description "hypothetical protein"
    lengths "_networkx_list_start"
    lengths 597
    longCentroidID 597
    longCentroidID "26_9_26"
    paralog 0
    mergedDNA 0
    genomeIDs "26"
    geneIDs "26_9_26"
    degrees 2
    name "group_2591"
  ]
  node [
    id 4753
    label "12957"
    size 1
    centroid "26_9_27"
    maxLenId 0
    members "_networkx_list_start"
    members 26
    seqIDs "_networkx_list_start"
    seqIDs "26_9_27"
    hasEnd 0
    protein "MSKSTTNDLAHHDGLRRAHRLLWEHGDGTREGRSDVRSIRLKDATEAIEEAHQQPRATLEGLRTRSLVGVSTGLHEVMIHVVDPDAEIVDDDIEAAETEGGR"
    dna "ATGAGTAAGTCCACCACCAACGACCTCGCCCACCACGACGGCCTCAGGCGTGCCCACCGGCTCCTCTGGGAGCACGGCGACGGCACCCGCGAAGGCCGCAGCGATGTGCGGAGCATCCGCCTCAAAGACGCGACGGAGGCTATCGAGGAGGCCCACCAGCAACCGCGGGCGACGCTCGAGGGGCTCCGGACCCGCTCCCTCGTCGGCGTCTCCACGGGCCTCCACGAAGTCATGATCCACGTCGTCGACCCCGACGCCGAGATCGTCGACGACGACATCGAGGCGGCGGAGACGGAGGGCGGTCGATGA"
    annotation ""
    description "hypothetical protein"
    lengths "_networkx_list_start"
    lengths 309
    longCentroidID 309
    longCentroidID "26_9_27"
    paralog 0
    mergedDNA 0
    genomeIDs "26"
    geneIDs "26_9_27"
    degrees 2
    name "group_3668"
  ]
  node [
    id 4754
    label "14547"
    size 1
    centroid "26_9_28"
    maxLenId 0
    members "_networkx_list_start"
    members 26
    seqIDs "_networkx_list_start"
    seqIDs "26_9_28"
    hasEnd 0
    protein "MSTPSNVVGAAPNVDKRGSTGRPAVLDRADEHRIVEVTCLTCGREDQLLLEPGRTRPWEHDAQEASHVVEYHEEGR"
    dna "ATGAGCACCCCCAGCAACGTCGTCGGCGCGGCTCCGAACGTCGACAAGCGCGGGAGCACCGGCCGCCCGGCGGTCCTCGACCGCGCCGACGAACACCGGATCGTCGAGGTGACCTGCCTGACGTGCGGCCGTGAAGACCAGCTGCTCCTCGAGCCGGGGCGGACCCGGCCGTGGGAGCACGACGCCCAGGAAGCGAGCCACGTCGTCGAGTATCACGAGGAGGGACGATGA"
    annotation ""
    description "hypothetical protein"
    lengths "_networkx_list_start"
    lengths 231
    longCentroidID 231
    longCentroidID "26_9_28"
    paralog 0
    mergedDNA 0
    genomeIDs "26"
    geneIDs "26_9_28"
    degrees 2
    name "group_4068"
  ]
  node [
    id 4755
    label "15537"
    size 1
    centroid "26_9_29"
    maxLenId 0
    members "_networkx_list_start"
    members 26
    seqIDs "_networkx_list_start"
    seqIDs "26_9_29"
    hasEnd 0
    protein "MTADLPTAQHLPTPPFDDERIAELDERNPASLEHVGKTDWDRRRDMLESDDEDIPELLR"
    dna "ATGACCGCGGACTTACCAACGGCGCAGCATCTCCCGACGCCGCCCTTCGACGACGAGCGCATCGCCGAGCTCGACGAACGCAACCCGGCGTCGCTCGAGCACGTCGGCAAGACCGACTGGGACCGGAGGAGAGATATGCTCGAGAGCGACGACGAAGATATCCCGGAGCTACTTCGATGA"
    annotation ""
    description "hypothetical protein"
    lengths "_networkx_list_start"
    lengths 180
    longCentroidID 180
    longCentroidID "26_9_29"
    paralog 0
    mergedDNA 0
    genomeIDs "26"
    geneIDs "26_9_29"
    degrees 2
    name "group_4325"
  ]
  node [
    id 4756
    label "15666"
    size 1
    centroid "26_9_30"
    maxLenId 0
    members "_networkx_list_start"
    members 26
    seqIDs "_networkx_list_start"
    seqIDs "26_9_30"
    hasEnd 0
    protein "MMNERDTVTTTWAALGALWAVHALIGPGAGTAGLSAVTAALAAATAAAATQGGPRWT"
    dna "ATGATGAACGAGAGAGACACCGTCACGACGACATGGGCCGCGCTCGGCGCTCTGTGGGCCGTCCACGCGCTTATCGGCCCCGGAGCAGGGACCGCCGGACTAAGCGCCGTCACCGCCGCGCTCGCCGCGGCCACGGCCGCCGCAGCGACCCAAGGGGGGCCACGGTGGACATAG"
    annotation ""
    description "hypothetical protein"
    lengths "_networkx_list_start"
    lengths 174
    longCentroidID 174
    longCentroidID "26_9_30"
    paralog 0
    mergedDNA 0
    genomeIDs "26"
    geneIDs "26_9_30"
    degrees 2
    name "group_4367"
  ]
  node [
    id 4757
    label "11477"
    size 1
    centroid "26_9_31"
    maxLenId 0
    members "_networkx_list_start"
    members 26
    seqIDs "_networkx_list_start"
    seqIDs "26_9_31"
    hasEnd 0
    protein "MARNQIDTPDLAALVALPIFAGMVLGVWSLELSVFGGFDFAKALVTVGGADITLPFIGVIGSIGALVAQGQISQGNFSDEEWYIIAGSMLVVPLYVFVPAVQELVGAADVIPLVLWLAISGASVFISYKG"
    dna "ATGGCACGCAATCAGATCGACACGCCAGATCTGGCGGCGCTCGTCGCGCTGCCGATCTTCGCGGGAATGGTGCTCGGGGTCTGGTCCCTCGAGCTATCCGTTTTCGGAGGATTCGACTTCGCAAAAGCGCTCGTAACTGTCGGGGGAGCTGACATCACGCTGCCCTTTATTGGCGTCATCGGGAGCATCGGCGCTCTCGTCGCTCAGGGGCAGATTAGTCAGGGTAATTTCAGTGACGAAGAGTGGTATATAATCGCCGGCTCGATGCTCGTGGTGCCGCTCTACGTCTTCGTCCCGGCCGTTCAGGAGCTCGTCGGCGCGGCCGACGTGATCCCGCTCGTGCTCTGGCTCGCTATCTCCGGGGCATCGGTGTTCATCTCGTACAAGGGCTGA"
    annotation ""
    description "hypothetical protein"
    lengths "_networkx_list_start"
    lengths 393
    longCentroidID 393
    longCentroidID "26_9_31"
    paralog 0
    mergedDNA 0
    genomeIDs "26"
    geneIDs "26_9_31"
    degrees 2
    name "group_3312"
  ]
  node [
    id 4758
    label "6754"
    size 1
    centroid "26_9_32"
    maxLenId 0
    members "_networkx_list_start"
    members 26
    seqIDs "_networkx_list_start"
    seqIDs "26_9_32"
    hasEnd 0
    protein "MDLDLKQAGALALAVFVAVTAVAGPAAAATSTVYPSGDDAGLAVQVSWDSSSVSAGDTVDLEIADASAGTVADTATVTVRNASGTDTFWLSQAHYTIPSSSDRTTEVDVVLADSAQGSVGTLDHVDTVASATVETGASEGVSANISVDDGLPTTLEPVDVTVTAYNGSAELGTETVTVDNRTSSYAELNASELGLKQTTNATVVVTDAADAQGSGILSAVSSFDVSTFSSAGAGAGDTSSDTQMYVIGGAAVVLALLLVRD"
    dna "ATGGATTTGGATCTCAAGCAAGCGGGGGCGCTGGCGCTGGCGGTCTTCGTCGCCGTCACGGCGGTCGCCGGCCCGGCCGCAGCCGCCACATCGACCGTCTACCCGTCCGGCGACGACGCCGGGCTCGCCGTTCAGGTGAGCTGGGACTCCTCGAGCGTCTCCGCCGGCGACACCGTCGACCTCGAGATCGCCGACGCGAGCGCCGGAACGGTTGCGGATACGGCGACCGTGACCGTCCGCAACGCCAGCGGGACCGACACCTTCTGGCTCTCACAGGCCCACTACACTATCCCGAGCTCGAGCGACAGGACCACCGAGGTCGACGTCGTGCTCGCCGACTCGGCACAGGGGTCGGTCGGCACGCTCGATCATGTCGATACTGTCGCATCCGCGACCGTCGAGACCGGGGCGAGCGAGGGCGTGAGCGCCAACATCTCCGTCGACGACGGCCTGCCGACGACCCTCGAGCCGGTGGACGTGACCGTCACGGCCTACAACGGCTCGGCCGAGCTCGGGACCGAGACCGTCACGGTCGACAACAGAACCAGCTCCTACGCCGAACTCAACGCGAGCGAGCTCGGCCTCAAGCAGACCACAAACGCGACCGTCGTCGTCACCGATGCGGCGGACGCTCAGGGCAGCGGGATCCTCTCCGCCGTGAGTAGCTTCGACGTGAGCACCTTCAGCTCCGCCGGCGCCGGCGCCGGAGATACCAGCAGCGACACCCAGATGTACGTCATCGGCGGTGCGGCCGTCGTCCTGGCGCTCCTTCTGGTGCGAGACTAA"
    annotation ""
    description "hypothetical protein"
    lengths "_networkx_list_start"
    lengths 786
    longCentroidID 786
    longCentroidID "26_9_32"
    paralog 0
    mergedDNA 0
    genomeIDs "26"
    geneIDs "26_9_32"
    degrees 2
    name "group_1999"
  ]
  node [
    id 4759
    label "1555"
    size 1
    centroid "26_9_33"
    maxLenId 0
    members "_networkx_list_start"
    members 26
    seqIDs "_networkx_list_start"
    seqIDs "26_9_33"
    hasEnd 0
    protein "MRTAAGATAVGVVGASGALPEEVDPVDDVEAIGITAAVGIGIVAGAAVGAAGTYFVTKNDSKEIKQSLAWEDHLKAYNDAEEQWLRDDQALASLSRDAQLVNRKAREDAIYEIYDHAVQGADKSTTEKEANQAVDEAFSVPEKAILSSFSARVETARKALKNAGSNVLAYNQSWGTASDTGTKQMDLEVSDETGQTAEAQFETRVTSRNLLNGDTVDISVVDSRRSAVTSAPSAGGSPALSRLLIDPSSPNYDGEENPWGVTDPNYYSTIRLADGVAVEKPAPTDYDTGSDITAPEGPEAQLWLTAKPWYNILQTLYTKHSETLKEVPMMMDQYYDDAASGEIDLEQMMAPKHLAGSAENAENAEQAALILRSMGYPQSDQKLVIETQTQNGDTVLLEGFLSWIGHSGSSLEVGKQYDPSGTPGRFYMAYGPTPQPDDIQTEATKQYESADSHVVELTESFAIVGTEKDGTTSISFESRNMATADTSPSDARETFRKNDEAEKDAREETVEVINPPPGAGAGGGGVGLGALAALVGGGGVLAYILGGS"
    dna "ATGCGGACGGCGGCGGGAGCGACGGCGGTCGGCGTGGTCGGCGCGAGCGGTGCGCTCCCCGAGGAAGTCGACCCGGTAGACGACGTCGAGGCGATCGGGATTACCGCGGCAGTCGGTATCGGGATAGTTGCGGGCGCCGCTGTCGGCGCTGCCGGGACGTATTTCGTCACTAAGAACGACAGCAAGGAGATCAAGCAGTCACTCGCGTGGGAGGATCACCTCAAAGCGTATAACGACGCCGAGGAGCAGTGGCTTCGGGACGACCAAGCGCTCGCGTCTCTCAGCCGGGACGCGCAGCTTGTCAACCGCAAAGCCCGAGAGGATGCGATCTATGAAATCTACGACCACGCGGTACAGGGTGCTGACAAGTCGACCACGGAGAAGGAGGCGAATCAGGCGGTCGACGAGGCGTTTTCCGTGCCGGAGAAGGCGATCCTCTCAAGTTTTAGTGCGAGAGTCGAGACGGCGCGCAAGGCGCTCAAGAACGCCGGCAGCAACGTCTTAGCCTATAACCAGTCGTGGGGCACCGCGAGCGACACCGGGACGAAACAGATGGACCTCGAGGTGAGCGACGAGACCGGCCAGACGGCTGAAGCTCAGTTCGAGACGAGGGTCACCTCGAGGAACCTCCTCAACGGCGATACGGTCGATATATCGGTCGTCGATAGCAGGCGGTCCGCGGTCACGTCCGCGCCGAGCGCGGGCGGCTCGCCGGCTTTGAGCCGGCTCCTCATCGACCCCTCGAGCCCGAACTACGACGGGGAGGAGAACCCGTGGGGAGTCACCGACCCGAATTACTACTCAACGATCCGGCTCGCGGACGGAGTCGCGGTCGAGAAACCCGCCCCGACGGACTACGACACCGGGAGCGACATCACCGCGCCGGAGGGACCGGAGGCGCAGCTATGGCTCACCGCAAAACCGTGGTACAACATCCTTCAGACGCTGTACACGAAGCATTCGGAGACGCTCAAGGAGGTTCCGATGATGATGGATCAGTACTACGACGACGCGGCGAGCGGAGAAATCGACCTCGAGCAGATGATGGCTCCGAAACACCTCGCGGGGTCAGCGGAGAACGCAGAGAACGCCGAGCAAGCGGCGCTCATCCTCCGGTCGATGGGTTATCCGCAGTCGGACCAGAAGCTCGTGATCGAGACGCAGACGCAGAACGGCGACACGGTCCTGCTCGAGGGGTTCCTGTCGTGGATCGGTCACAGCGGCTCGAGTCTCGAGGTCGGCAAGCAGTACGACCCGAGCGGGACGCCCGGCCGGTTCTACATGGCGTACGGGCCGACGCCGCAACCGGACGACATCCAGACAGAGGCGACGAAGCAGTACGAGAGCGCCGACTCTCACGTCGTCGAGCTCACGGAGTCGTTCGCGATCGTAGGGACCGAAAAGGACGGGACGACGTCGATCAGCTTCGAGAGCCGGAATATGGCGACAGCCGACACGTCGCCGAGCGATGCCCGTGAGACCTTCCGGAAGAACGACGAGGCGGAGAAGGACGCTCGTGAGGAGACAGTAGAAGTTATCAACCCGCCGCCGGGTGCCGGTGCCGGCGGCGGCGGCGTAGGTCTCGGCGCGCTGGCGGCGCTCGTCGGCGGCGGCGGCGTGCTCGCGTACATCCTCGGGGGGTCCTGA"
    annotation ""
    description "hypothetical protein"
    lengths "_networkx_list_start"
    lengths 1647
    longCentroidID 1647
    longCentroidID "26_9_33"
    paralog 0
    mergedDNA 0
    genomeIDs "26"
    geneIDs "26_9_33"
    degrees 2
    name "group_487"
  ]
  node [
    id 4760
    label "14670"
    size 1
    centroid "26_9_34"
    maxLenId 0
    members "_networkx_list_start"
    members 26
    seqIDs "_networkx_list_start"
    seqIDs "26_9_34"
    hasEnd 0
    protein "MAVPILAGLLSGPIMRLLALLALGAVVVFVAPDVLDMVLEAGGDAVGAVGDALGGAIDGALEELRSLIIGDLLP"
    dna "ATGGCCGTCCCCATCCTCGCGGGCCTCCTCAGCGGCCCCATCATGCGGCTCCTCGCGTTGCTCGCGCTCGGCGCGGTCGTCGTGTTCGTGGCTCCGGACGTGCTCGACATGGTGCTCGAGGCGGGCGGTGACGCCGTCGGCGCGGTCGGCGACGCCCTCGGCGGGGCTATCGACGGCGCCCTCGAGGAGCTCCGGTCGCTAATCATCGGGGATCTGCTCCCCTAA"
    annotation ""
    description "hypothetical protein"
    lengths "_networkx_list_start"
    lengths 225
    longCentroidID 225
    longCentroidID "26_9_34"
    paralog 0
    mergedDNA 0
    genomeIDs "26"
    geneIDs "26_9_34"
    degrees 2
    name "group_4103"
  ]
  node [
    id 4761
    label "2216"
    size 1
    centroid "26_9_35"
    maxLenId 0
    members "_networkx_list_start"
    members 26
    seqIDs "_networkx_list_start"
    seqIDs "26_9_35"
    hasEnd 0
    protein "MTGNTDRRIMVITLVTIFASVALVAGAAAPVSAQAANTADNGTDERSLVYQFDDSDAELRHVEYQNGSALVTLGMREGGSPETLSVGEGALEDSGSFSYETVRVLPGREVVVELPVDDPAVVITTPSDGYYHEGDIGVSVVDEPTDGLIQIGALSGVIGSVLALALVVGQLRRRHSNSYEELYSDRRIKIEEDPVEGAYEWALRGLKRTAQSKLRLALIGALFILIVGMAAGTVPTPGDVWGGMGDSQRLLFVGSLGTSIVAVAPVYILVKRVWDPNREFVLDLDARDVYRAAGGDKSGSVATYSAPPERIDDLDVDGSTTTMSTPGGRCHLVRNLKPESNEAEGSPPYLEDDREVSLEASKIEQNRQSLTDLATIGRDLMASMTTFRVTADTAAMKDIDAGLRETVSAGSDSLEDVLADAVAGTRYEGTYQSARPDTDAHDTTNDDDGDDGDEQGGDDSSEATNGGDGE"
    dna "ATGACAGGAAACACAGACAGGCGGATTATGGTCATCACGTTGGTAACTATCTTCGCCTCGGTCGCTCTGGTGGCTGGGGCGGCGGCTCCCGTTTCGGCTCAAGCCGCCAATACGGCGGATAACGGGACGGATGAGCGGTCGCTCGTCTACCAGTTCGACGACTCGGACGCGGAGCTCAGACATGTCGAGTATCAAAATGGATCGGCGTTGGTAACTCTCGGAATGCGGGAGGGAGGCTCTCCTGAGACGCTCTCTGTCGGGGAGGGCGCGCTCGAGGACAGCGGGAGCTTCTCGTATGAGACCGTCCGCGTGCTCCCCGGCCGCGAGGTCGTCGTCGAGCTCCCCGTCGACGACCCCGCCGTCGTGATCACGACGCCGTCCGACGGCTACTACCATGAGGGCGATATCGGCGTCAGCGTCGTCGACGAGCCGACTGACGGGCTTATCCAAATTGGCGCCCTCTCCGGCGTCATCGGCTCCGTGCTCGCGCTCGCGCTCGTCGTTGGCCAGCTCCGGCGGCGGCACAGCAACAGCTACGAAGAGCTCTATTCCGACCGGAGGATCAAGATCGAGGAGGACCCTGTTGAGGGCGCATATGAGTGGGCGCTTCGGGGACTCAAGCGCACAGCTCAGAGTAAGCTCAGATTGGCGCTCATCGGCGCGTTGTTCATCTTGATCGTCGGCATGGCTGCCGGCACGGTCCCGACGCCCGGCGACGTGTGGGGCGGCATGGGCGACTCTCAGCGACTCTTGTTCGTCGGGTCGCTCGGGACCTCTATCGTTGCTGTCGCCCCGGTCTATATCCTCGTTAAGCGGGTGTGGGATCCCAACCGCGAGTTTGTGCTAGATCTCGACGCTCGCGATGTTTACCGGGCGGCTGGCGGCGATAAGTCCGGCTCCGTCGCCACCTACAGCGCCCCGCCCGAACGCATCGACGACCTCGACGTCGACGGGAGCACGACGACCATGTCGACGCCCGGCGGCCGGTGTCACCTCGTCCGCAACCTCAAGCCCGAGAGCAACGAGGCAGAGGGCAGCCCGCCGTATCTCGAGGATGACCGCGAGGTGTCCCTGGAGGCGAGCAAGATCGAGCAAAACAGGCAGTCTCTGACCGATCTGGCGACGATCGGGCGGGACCTCATGGCGAGCATGACGACGTTTAGAGTCACCGCCGACACCGCGGCAATGAAGGACATCGACGCCGGGCTCCGGGAGACGGTCTCGGCAGGGAGCGACTCTCTCGAGGACGTGCTCGCGGACGCGGTCGCCGGGACGCGCTACGAGGGGACCTATCAGTCGGCGAGGCCCGACACCGACGCCCATGACACTACCAACGACGACGACGGCGACGACGGCGACGAACAGGGAGGCGACGACAGCTCAGAGGCTACCAACGGAGGCGACGGCGAGTGA"
    annotation ""
    description "hypothetical protein"
    lengths "_networkx_list_start"
    lengths 1413
    longCentroidID 1413
    longCentroidID "26_9_35"
    paralog 0
    mergedDNA 0
    genomeIDs "26"
    geneIDs "26_9_35"
    degrees 2
    name "group_664"
  ]
  node [
    id 4762
    label "3865"
    size 1
    centroid "26_9_36"
    maxLenId 0
    members "_networkx_list_start"
    members 26
    seqIDs "_networkx_list_start"
    seqIDs "26_9_36"
    hasEnd 0
    protein "VSNGGWKSAEVADTLREGEFDASIDAVLSDDELAGDVMLRLEDQDLDDGPLAELLRRQTSSDMLRDARQTGDVASMSAATGLSSSSVEATGYDMLLSRVKPAAQQILVKGAKGSGKTVMALDIARQLYREFDGELNVATNIRGPDEHDAVSYHDTMSGMLEWVRETPGEKLLIGDEWSTEMNTHAVPGGDVRQTVSQFINALRKGEGGSTRLLAIGHQHDTDIAKILRVQSDLVVEKAGKADEGLADRAYLYDSWQDYQTGDNAVTLRGLSDVPASSPWGADTNYFATFSLDLDSPREQIQKGKLVEDWEEHQDAASDDPEDGELRRIKCRGVKDGGDGCNQLTRHVSGFCGHHRDQWDGDDDPRRTTNEDTS"
    dna "GTGAGTAACGGCGGGTGGAAGTCGGCAGAGGTGGCCGACACGCTCCGAGAGGGCGAGTTTGACGCCAGCATCGACGCCGTGCTATCGGACGACGAGCTCGCCGGCGACGTGATGCTCCGCCTCGAGGATCAGGACCTCGATGACGGACCGCTCGCCGAGCTCCTTCGGCGCCAGACCAGCTCCGATATGCTCCGCGACGCCCGCCAGACCGGCGACGTCGCCAGCATGTCGGCGGCGACGGGGCTCAGCTCGTCGTCGGTCGAGGCGACAGGCTACGACATGCTCCTCTCGAGGGTTAAGCCGGCCGCTCAGCAGATCCTGGTGAAGGGAGCGAAGGGGTCCGGCAAGACGGTAATGGCCCTCGATATCGCTCGCCAGCTCTACCGCGAATTCGACGGCGAACTCAACGTCGCCACCAACATCCGCGGCCCCGATGAGCACGACGCCGTCAGCTATCACGACACCATGAGCGGTATGCTCGAGTGGGTCCGGGAGACTCCGGGGGAGAAGCTCCTCATCGGAGACGAATGGTCCACAGAGATGAACACTCACGCCGTCCCCGGCGGCGACGTGCGCCAGACGGTCAGCCAGTTTATTAACGCGCTCAGGAAAGGCGAGGGCGGGTCTACCCGACTTTTGGCCATCGGCCACCAACACGACACCGACATCGCCAAGATCCTCCGGGTCCAGAGCGATCTAGTCGTCGAGAAAGCGGGCAAGGCCGACGAGGGGCTCGCCGATCGGGCCTATCTATACGACAGCTGGCAAGACTACCAGACCGGCGACAACGCCGTCACACTCCGCGGTCTCTCCGATGTCCCCGCCTCGAGCCCGTGGGGCGCCGACACCAACTACTTCGCCACCTTCAGCCTCGATCTCGATTCTCCTCGAGAGCAGATCCAGAAAGGCAAGCTCGTCGAAGATTGGGAGGAGCATCAGGATGCGGCGAGCGATGACCCCGAAGACGGCGAGCTCAGGCGGATCAAGTGCCGAGGCGTCAAGGACGGCGGCGACGGCTGTAACCAACTCACGCGCCACGTGAGCGGCTTTTGCGGCCATCACCGAGACCAGTGGGACGGCGACGACGACCCACGACGAACTACCAACGAGGATACATCATGA"
    annotation ""
    description "hypothetical protein"
    lengths "_networkx_list_start"
    lengths 1122
    longCentroidID 1122
    longCentroidID "26_9_36"
    paralog 0
    mergedDNA 0
    genomeIDs "26"
    geneIDs "26_9_36"
    degrees 2
    name "group_1164"
  ]
  node [
    id 4763
    label "6987"
    size 1
    centroid "26_9_37"
    maxLenId 0
    members "_networkx_list_start"
    members 26
    seqIDs "_networkx_list_start"
    seqIDs "26_9_37"
    hasEnd 0
    protein "MSTIITREIQGSGPYAYRVEYHADEQDHQWEYLGPVGAVDPEQLTDEETAELRAEGFALARYRDTPSHDLRKREIANEIRDRLDAGALAPTDDRRSSVVELAEDAPAPARQLVEGTAADMRQELDAGAGQEPLTEHERSRIDFGETTIPEARTAKATILEEGVEDWTTVWSEDLNPNNEAREAARREQQAGTVVGDRLDNDEGPDDRTTSIQETRSEAEQQALRYAREGDEDAREYLLEAGWTESEIEQTAAPAA"
    dna "ATGAGCACCATCATCACCAGAGAAATACAGGGCTCAGGCCCGTATGCGTACAGAGTCGAGTATCACGCAGACGAACAGGATCACCAGTGGGAGTATCTCGGCCCGGTCGGCGCGGTCGACCCGGAGCAGCTCACAGACGAAGAGACCGCCGAGCTCCGGGCAGAGGGCTTTGCGCTCGCCCGGTATCGCGACACCCCCAGCCACGACCTCAGGAAGCGCGAGATCGCCAACGAGATCAGGGACCGTCTCGACGCGGGAGCGCTCGCCCCGACAGATGACCGCCGCTCGAGCGTCGTCGAACTCGCGGAGGATGCCCCCGCGCCCGCTCGCCAGCTCGTCGAAGGCACCGCCGCCGACATGAGACAGGAGCTCGACGCCGGCGCGGGACAGGAGCCGCTCACCGAGCACGAACGCTCGAGGATCGACTTTGGCGAGACGACGATCCCCGAGGCGCGGACGGCGAAGGCGACGATCCTCGAGGAAGGTGTCGAGGATTGGACGACGGTATGGAGTGAGGACCTCAACCCGAACAACGAGGCGCGAGAGGCCGCCAGACGGGAGCAGCAGGCGGGGACAGTCGTCGGCGACCGGCTTGACAACGACGAGGGCCCGGACGACCGGACGACGAGCATCCAGGAGACCCGCTCAGAGGCGGAGCAGCAGGCGCTCAGGTACGCCCGCGAAGGCGACGAAGACGCTCGCGAGTATCTCCTTGAGGCCGGATGGACCGAGAGCGAGATCGAGCAGACGGCAGCTCCCGCAGCATGA"
    annotation ""
    description "hypothetical protein"
    lengths "_networkx_list_start"
    lengths 768
    longCentroidID 768
    longCentroidID "26_9_37"
    paralog 0
    mergedDNA 0
    genomeIDs "26"
    geneIDs "26_9_37"
    degrees 2
    name "group_2055"
  ]
  node [
    id 4764
    label "14170"
    size 1
    centroid "26_9_38"
    maxLenId 0
    members "_networkx_list_start"
    members 26
    seqIDs "_networkx_list_start"
    seqIDs "26_9_38"
    hasEnd 0
    protein "MTDMDDTTNDVDDEEHRTSMVQACIKGREETHERLRELGFSDDDIDTMERHHGHVELARGVADGLRWARQQEQQSPTLIDDRS"
    dna "ATGACCGACATGGACGACACTACCAACGACGTCGACGACGAGGAGCACCGCACCAGCATGGTACAAGCCTGTATCAAAGGCCGAGAGGAGACGCACGAGCGGCTCAGAGAGCTCGGCTTTAGCGACGACGACATCGACACCATGGAGCGACACCACGGCCACGTCGAGCTCGCCAGAGGCGTCGCAGACGGTCTCCGATGGGCCCGCCAACAAGAGCAGCAGTCGCCCACGCTCATCGACGACCGCAGCTAG"
    annotation ""
    description "hypothetical protein"
    lengths "_networkx_list_start"
    lengths 252
    longCentroidID 252
    longCentroidID "26_9_38"
    paralog 0
    mergedDNA 0
    genomeIDs "26"
    geneIDs "26_9_38"
    degrees 2
    name "group_3950"
  ]
  node [
    id 4765
    label "7114"
    size 1
    centroid "26_9_39"
    maxLenId 0
    members "_networkx_list_start"
    members 26
    seqIDs "_networkx_list_start"
    seqIDs "26_9_39"
    hasEnd 0
    protein "MATVAAYVRRSTAEQEDQHQIDSIHQWIDDHDLELAEVDMFVEQASGASSTRDQFGDLLEEIEHGGYNDVVVWEISRIARKGTQAQQFFDAAEESGTTIHVTNGSVRRIEPDGHGRLIADIIAAVAAEERRSLIRRTEAGIKRARDEGKWTGQTPTGFVTIDGYLRPNLNPDYDAGETGYHDMVDALEQLDDGASYRATAAETPNVTRQTLSNIDGDDDRRQWYLSPDDVDDERVADALEQDLGGLKNRTS"
    dna "ATGGCGACAGTCGCCGCCTATGTGCGGAGATCGACCGCCGAACAGGAAGACCAACACCAGATCGACAGTATCCACCAGTGGATCGACGATCACGACCTCGAGCTCGCCGAGGTGGATATGTTCGTCGAGCAAGCCAGTGGTGCCAGCTCCACCCGAGACCAATTCGGCGATCTCCTCGAAGAGATCGAGCACGGCGGATATAACGACGTGGTTGTGTGGGAGATATCCAGAATCGCCCGTAAAGGCACCCAAGCCCAGCAATTCTTTGACGCCGCCGAGGAATCAGGTACCACGATCCACGTCACCAACGGATCCGTGCGCAGAATTGAACCCGATGGACATGGCCGACTCATCGCCGATATCATCGCTGCCGTCGCCGCCGAAGAACGGAGATCCCTCATTAGACGCACTGAGGCCGGGATCAAGCGAGCTCGAGACGAGGGCAAATGGACCGGACAAACCCCGACCGGGTTTGTGACGATCGACGGATATCTCCGCCCGAACCTAAACCCGGATTATGACGCCGGCGAGACCGGATATCACGACATGGTTGACGCCCTTGAGCAGCTCGACGACGGTGCTAGCTACCGCGCCACCGCCGCCGAGACCCCCAACGTCACCCGACAGACCCTGAGCAACATCGACGGCGACGACGACCGCCGTCAGTGGTATCTCTCTCCCGATGACGTCGACGACGAGCGTGTCGCCGACGCTCTTGAACAAGATTTGGGTGGTCTCAAAAATAGGACCAGTTAG"
    annotation ""
    description "hypothetical protein"
    lengths "_networkx_list_start"
    lengths 756
    longCentroidID 756
    longCentroidID "26_9_39"
    paralog 0
    mergedDNA 0
    genomeIDs "26"
    geneIDs "26_9_39"
    degrees 2
    name "group_2098"
  ]
  node [
    id 4766
    label "14976"
    size 1
    centroid "26_9_40"
    maxLenId 0
    members "_networkx_list_start"
    members 26
    seqIDs "_networkx_list_start"
    seqIDs "26_9_40"
    hasEnd 0
    protein "MSVEMTTELTKVTIEISEEAVVIRGENEDEVCLSGELKTEAPLAEAVDSLRGAADDLEKTGSCSFWAEE"
    dna "ATGTCTGTGGAAATGACAACCGAGCTGACGAAAGTGACTATTGAAATCAGTGAAGAAGCGGTTGTGATTCGGGGAGAAAATGAAGACGAAGTCTGTCTGTCGGGTGAGCTAAAAACAGAGGCTCCGTTAGCTGAGGCGGTTGATTCCTTACGTGGGGCCGCAGACGATCTCGAAAAGACCGGATCTTGTTCTTTCTGGGCCGAAGAATAA"
    annotation ""
    description "hypothetical protein"
    lengths "_networkx_list_start"
    lengths 210
    longCentroidID 210
    longCentroidID "26_9_40"
    paralog 0
    mergedDNA 0
    genomeIDs "26"
    geneIDs "26_9_40"
    degrees 2
    name "group_4171"
  ]
  node [
    id 4767
    label "12790"
    size 1
    centroid "26_9_41"
    maxLenId 0
    members "_networkx_list_start"
    members 26
    seqIDs "_networkx_list_start"
    seqIDs "26_9_41"
    hasEnd 0
    protein "MSIWDDRILELLSDEGPQTPSKLAQEDHIHVGASNISRRLSKLADHDLVDPLGNGVYQITRKGRIYLVGGLDAESGEMVIDIEGEGLRPLDWTKIYVDEVRDLFR"
    dna "ATGTCGATCTGGGACGATCGCATCCTTGAGCTCCTAAGCGACGAGGGGCCGCAAACCCCAAGCAAGCTGGCTCAAGAGGACCATATCCACGTTGGGGCATCTAACATCTCACGGCGACTCTCAAAATTAGCTGACCACGACCTTGTTGATCCACTTGGTAACGGCGTCTATCAAATCACTCGCAAGGGGCGGATCTATCTTGTGGGAGGGCTTGATGCTGAGTCTGGCGAGATGGTGATTGATATAGAGGGAGAGGGGCTCAGACCCCTCGACTGGACAAAAATTTACGTTGATGAAGTCCGAGACCTATTCCGCTAA"
    annotation ""
    description "hypothetical protein"
    lengths "_networkx_list_start"
    lengths 318
    longCentroidID 318
    longCentroidID "26_9_41"
    paralog 0
    mergedDNA 0
    genomeIDs "26"
    geneIDs "26_9_41"
    degrees 2
    name "group_3621"
  ]
  node [
    id 4768
    label "14171"
    size 1
    centroid "26_9_42"
    maxLenId 0
    members "_networkx_list_start"
    members 26
    seqIDs "_networkx_list_start"
    seqIDs "26_9_42"
    hasEnd 0
    protein "MTRPDGAATSDPRDIDLPPRWRSWRFRAREEYLTVNLSRAELFRSIVLEVDPDDQDPTDVDEQSRFTKSDLARIALRLRLFTP"
    dna "ATGACCCGGCCGGACGGAGCCGCCACGTCCGACCCGAGAGACATCGACCTCCCGCCGCGCTGGCGGAGCTGGCGGTTCCGAGCTCGCGAAGAGTATCTGACGGTCAACCTCTCGCGAGCCGAGCTGTTCCGGTCGATTGTGCTCGAGGTGGACCCGGACGATCAGGACCCGACCGACGTCGACGAGCAGAGTCGATTCACCAAATCCGACCTCGCGAGGATCGCGCTCAGACTTCGGCTGTTCACGCCATGA"
    annotation ""
    description "hypothetical protein"
    lengths "_networkx_list_start"
    lengths 252
    longCentroidID 252
    longCentroidID "26_9_42"
    paralog 0
    mergedDNA 0
    genomeIDs "26"
    geneIDs "26_9_42"
    degrees 2
    name "group_3951"
  ]
  node [
    id 4769
    label "15893"
    size 1
    centroid "26_9_43"
    maxLenId 0
    members "_networkx_list_start"
    members 26
    seqIDs "_networkx_list_start"
    seqIDs "26_9_43"
    hasEnd 0
    protein "MNPKIQTHGDANPNIGICAVMSGNPENVSLNTRRKAVPDSGIRSLIQKSRID"
    dna "ATGAATCCGAAAATCCAGACCCACGGAGACGCAAACCCGAATATCGGGATCTGTGCCGTCATGTCCGGTAATCCCGAGAATGTGTCACTAAACACCCGCCGCAAAGCAGTCCCAGACTCTGGGATAAGGTCACTTATCCAGAAATCTAGGATAGATTGA"
    annotation ""
    description "hypothetical protein"
    lengths "_networkx_list_start"
    lengths 159
    longCentroidID 159
    longCentroidID "26_9_43"
    paralog 0
    mergedDNA 0
    genomeIDs "26"
    geneIDs "26_9_43"
    degrees 2
    name "group_4433"
  ]
  node [
    id 4770
    label "11185"
    size 1
    centroid "26_11_22"
    maxLenId 0
    members "_networkx_list_start"
    members 26
    seqIDs "_networkx_list_start"
    seqIDs "26_11_22"
    hasEnd 0
    protein "MLLEITRPVRREPARTTAGAQLQRAFQVPQFDPEPGERCERVDDQPTAITSDVIALVGIRLGLNRAVDTDWVGDPLVLPPGVGLASLGTGRRVAKRTADKSLLHHSPSASASRPAVQPRWKTASCVDESNVVPLGS"
    dna "ATGCTCCTCGAGATCACGCGTCCAGTACGTCGCGAGCCCGCCCGGACTACAGCGGGCGCACAGCTGCAACGGGCCTTCCAGGTGCCCCAGTTCGACCCGGAACCGGGTGAGCGCTGCGAGCGTGTCGACGACCAGCCCACAGCCATCACAAGTGACGTGATCGCGCTCGTCGGGATCCGGCTCGGTCTGAATCGCGCAGTCGACACAGATTGGGTGGGTGACCCGCTCGTCCTGCCCCCAGGTGTGGGCCTCGCCAGTCTCGGTACCGGGCGGCGCGTCGCAAAACGCACAGCCGACAAGAGTCTGCTACATCACTCGCCCTCCGCGTCGGCGTCGCGGCCGGCCGTCCAGCCGCGATGGAAGACGGCCAGCTGCGTCGATGAGTCGAACGTGGTGCCGCTCGGCTCGTGA"
    annotation ""
    description "hypothetical protein"
    lengths "_networkx_list_start"
    lengths 411
    longCentroidID 411
    longCentroidID "26_11_22"
    paralog 0
    mergedDNA 0
    genomeIDs "26"
    geneIDs "26_11_22"
    degrees 1
    name "group_3225"
  ]
  node [
    id 4771
    label "3274"
    size 1
    centroid "26_11_25"
    maxLenId 0
    members "_networkx_list_start"
    members 26
    seqIDs "_networkx_list_start"
    seqIDs "26_11_25"
    hasEnd 0
    protein "MECADCETSLDDFMVDQYELGRLDLALCFSCYLARDETAFDYSDYEPSGRFGNHNDVVKTALSQNNEFKIELLIEGYESQGIVLFASTRSDADSLLSAIANSELGDYISQTAVLPLREVYSEEYQQLCWDAANWRYDPYSTARGRGPASVSVVQGIPCIVDGYRYLGDEAESVIFDGLLEEYLSEVDINQLDSLSDARAAAEDCFPIVSELGLSFSIRVEKYFRRNPDLLLTHFATLTSDDSQYVPHKRTSLDELKQLYESGVEEAATAKEEILALLEMAEGAASKDIANVVGCSDSYARRFKYDPEKERAVEKAWSQSAQEEKVSPGTRDRIIRRDGSCLRCNREEELTVHHILPISEGGESCDENLATLCEPCHKEAHGGSYYPPTTEYDGDDGFESWLNQ"
    dna "ATGGAATGTGCCGACTGCGAGACTTCTCTTGATGATTTTATGGTTGACCAGTATGAGTTGGGTCGCCTCGATCTGGCCCTTTGCTTCTCGTGTTACCTTGCCCGCGACGAAACGGCGTTCGACTATAGTGATTATGAACCGTCAGGGCGATTCGGGAACCACAATGACGTCGTCAAGACCGCGCTTTCACAGAATAATGAGTTCAAAATCGAACTCCTGATAGAAGGCTACGAAAGCCAAGGGATAGTTCTGTTTGCCTCCACACGGAGCGATGCAGACTCGCTCCTCAGCGCTATTGCTAATTCAGAGCTAGGCGATTATATATCTCAGACTGCTGTGTTGCCTCTTCGTGAAGTCTATTCCGAGGAATATCAGCAGCTTTGCTGGGACGCAGCCAACTGGAGATACGACCCATATAGTACAGCCCGAGGAAGGGGCCCAGCTAGTGTCTCTGTCGTTCAGGGAATTCCGTGTATTGTGGATGGATACCGATATCTTGGCGATGAAGCTGAGAGTGTGATTTTTGATGGACTCCTTGAGGAATATCTGAGTGAAGTGGATATCAACCAGCTCGATTCTCTAAGTGATGCGAGGGCTGCTGCTGAAGACTGTTTCCCGATTGTCTCCGAGCTCGGTCTATCCTTCTCGATCCGTGTCGAGAAGTATTTCCGTCGAAACCCAGATCTGTTATTAACCCATTTTGCAACGCTAACTAGTGATGACTCTCAATACGTTCCTCATAAGCGGACATCTCTTGACGAGTTGAAACAGCTCTATGAATCTGGAGTTGAGGAGGCGGCAACTGCTAAGGAGGAAATACTGGCATTATTGGAAATGGCAGAGGGGGCTGCATCGAAGGATATTGCCAACGTTGTTGGCTGCTCGGATAGCTATGCCCGCCGGTTCAAATACGACCCTGAAAAAGAGAGAGCCGTCGAGAAAGCCTGGTCACAGTCTGCTCAGGAAGAAAAAGTCTCGCCTGGAACGAGAGACAGGATCATTAGACGCGACGGTTCGTGCCTCCGATGCAATCGGGAGGAAGAATTAACGGTACACCATATTCTCCCGATTTCAGAAGGAGGTGAATCCTGTGATGAGAATTTGGCCACTCTTTGTGAACCCTGCCATAAGGAAGCCCATGGGGGATCGTACTATCCCCCCACAACCGAATACGACGGAGATGATGGGTTTGAATCTTGGTTGAACCAATAG"
    annotation ""
    description "hypothetical protein"
    lengths "_networkx_list_start"
    lengths 1212
    longCentroidID 1212
    longCentroidID "26_11_25"
    paralog 0
    mergedDNA 0
    genomeIDs "26"
    geneIDs "26_11_25"
    degrees 1
    name "group_975"
  ]
  node [
    id 4772
    label "6293"
    size 1
    centroid "26_11_32"
    maxLenId 0
    members "_networkx_list_start"
    members 26
    seqIDs "_networkx_list_start"
    seqIDs "26_11_32"
    hasEnd 0
    protein "MTQDNPHLSRRTALRTVAGAALTSVAGCLNNGDSPSGANSTSSDEGGIIQQITVEGTELVIEYSSEEEVDQINLVQPNGELFGQRETAAGSQQVSFEIGTSYEPGEYTVVALSGEETLAESSSVIQPEIGIQEVGLYRNNPEKPWDEVYGDTETDRRKNGEAYVTVENTGSGPEAIVELIFSGDVPNPVEDPRGSGMYETEQVVISPGETTDLFSSSFPFGSESEEGMGCSPDGNSGQFTVTVRTQVGGDQVSKSFDVQYSGSTEMSDCEVSITEA"
    dna "ATGACTCAGGACAATCCCCACCTCAGTAGACGGACCGCCCTCCGAACAGTCGCCGGCGCCGCTCTCACGAGCGTGGCCGGATGCCTCAACAACGGCGATTCCCCGAGTGGCGCGAACTCAACATCGTCTGATGAAGGAGGAATCATTCAGCAAATCACTGTAGAGGGGACAGAACTCGTCATTGAATACTCCTCAGAGGAGGAAGTCGACCAGATCAATCTTGTCCAGCCGAATGGGGAACTGTTCGGTCAGCGAGAAACCGCTGCTGGGTCACAGCAGGTCTCTTTCGAGATCGGGACTTCCTACGAGCCTGGAGAGTATACTGTCGTGGCCCTCAGCGGTGAAGAAACGCTAGCTGAGAGTTCCTCAGTGATTCAGCCGGAAATTGGAATTCAAGAGGTCGGTCTTTACCGGAATAACCCTGAGAAGCCGTGGGACGAAGTCTACGGAGATACCGAGACAGATCGGCGAAAGAACGGGGAAGCGTACGTCACCGTCGAAAACACCGGAAGCGGACCAGAAGCGATTGTTGAGTTAATCTTCTCCGGCGATGTTCCAAACCCTGTCGAAGATCCCCGAGGTAGCGGGATGTATGAAACCGAGCAGGTGGTGATCTCGCCGGGAGAAACTACCGACCTGTTCAGTAGTTCGTTCCCGTTTGGTTCTGAATCTGAGGAGGGAATGGGATGCTCCCCGGACGGTAACAGCGGCCAGTTCACCGTCACAGTCCGAACCCAGGTTGGCGGCGACCAGGTATCGAAATCCTTCGATGTACAGTACTCCGGATCCACGGAGATGAGTGACTGCGAGGTTTCAATCACGGAGGCCTAA"
    annotation ""
    description "hypothetical protein"
    lengths "_networkx_list_start"
    lengths 831
    longCentroidID 831
    longCentroidID "26_11_32"
    paralog 0
    mergedDNA 0
    genomeIDs "26"
    geneIDs "26_11_32"
    degrees 0
    name "group_7264"
  ]
  node [
    id 4773
    label "12476"
    size 1
    centroid "26_11_38"
    maxLenId 0
    members "_networkx_list_start"
    members 26
    seqIDs "_networkx_list_start"
    seqIDs "26_11_38"
    hasEnd 0
    protein "MTDWERVKRELKEAGYSGFEFDSGDTAVPGLSGEWVSGKIPREGGLKRENQPLWIRILDALPMGDTVEGGPENAPESIRNIATEHGLEVVIYGVSADEARIALCDPSNHDL"
    dna "ATGACCGATTGGGAGCGAGTGAAACGAGAACTCAAAGAGGCGGGCTATTCTGGATTCGAGTTCGATAGCGGCGATACGGCCGTGCCGGGATTGTCCGGCGAGTGGGTGTCCGGTAAGATCCCACGCGAGGGAGGGCTGAAACGCGAGAACCAACCACTTTGGATACGGATTCTCGATGCGCTACCGATGGGTGATACTGTGGAAGGCGGCCCGGAAAATGCCCCGGAAAGCATACGCAACATCGCTACTGAACACGGGTTGGAAGTCGTGATATACGGCGTCTCTGCCGACGAGGCACGCATCGCACTCTGTGACCCCTCAAATCATGATTTGTAA"
    annotation ""
    description "hypothetical protein"
    lengths "_networkx_list_start"
    lengths 336
    longCentroidID 336
    longCentroidID "26_11_38"
    paralog 0
    mergedDNA 0
    genomeIDs "26"
    geneIDs "26_11_38"
    degrees 1
    name "group_3548"
  ]
  node [
    id 4774
    label "10179"
    size 1
    centroid "26_11_40"
    maxLenId 0
    members "_networkx_list_start"
    members 26
    seqIDs "_networkx_list_start"
    seqIDs "26_11_40"
    hasEnd 0
    protein "MVGPLGVAAALVGAAIVLDTDEDHDDVVQSTVDNLEPELPEHASLYADHLDGDYPNPRGAFADIDNAPEDHIPDVVVTSGIRNNLIIEVETGDAIDGNSAEAKSQIEDFSIPGYRRVLVVPEADFDAVHVDEFEQQLGKEIDGECYFATPDGVTDLL"
    dna "ATGGTCGGACCACTCGGTGTGGCAGCAGCGTTAGTCGGCGCGGCAATCGTCCTCGACACGGACGAAGACCACGACGACGTAGTTCAGTCGACGGTCGACAACCTCGAACCGGAGCTCCCGGAACACGCGAGCCTGTACGCCGATCACCTCGACGGCGACTACCCGAATCCACGAGGTGCGTTCGCCGATATCGATAACGCACCCGAGGATCACATCCCGGACGTGGTCGTCACCTCCGGCATCAGGAACAACCTGATCATCGAGGTCGAAACCGGCGACGCGATCGACGGGAACAGCGCCGAGGCGAAATCGCAGATCGAGGACTTTTCGATACCTGGGTATCGCCGCGTGCTGGTGGTCCCAGAAGCCGACTTCGACGCCGTCCATGTCGACGAGTTTGAACAGCAGCTCGGCAAAGAAATCGACGGCGAATGCTACTTCGCGACTCCCGACGGCGTTACTGACTTGTTGTGA"
    annotation ""
    description "hypothetical protein"
    lengths "_networkx_list_start"
    lengths 474
    longCentroidID 474
    longCentroidID "26_11_40"
    paralog 0
    mergedDNA 0
    genomeIDs "26"
    geneIDs "26_11_40"
    degrees 1
    name "group_2985"
  ]
  node [
    id 4775
    label "16515"
    size 1
    centroid "26_11_41"
    maxLenId 0
    members "_networkx_list_start"
    members 26
    seqIDs "_networkx_list_start"
    seqIDs "26_11_41"
    hasEnd 0
    protein "MTAERIGLAADLRIVLAALAYYGRVSGEVRLLPKSPKR"
    dna "ATGACCGCCGAGCGCATCGGACTGGCGGCTGATTTGCGGATCGTGTTGGCCGCGCTGGCCTACTACGGGCGCGTTTCCGGAGAGGTGCGATTGCTACCTAAAAGCCCAAAGCGTTAA"
    annotation ""
    description "hypothetical protein"
    lengths "_networkx_list_start"
    lengths 117
    longCentroidID 117
    longCentroidID "26_11_41"
    paralog 0
    mergedDNA 0
    genomeIDs "26"
    geneIDs "26_11_41"
    degrees 2
    name "group_4597"
  ]
  node [
    id 4776
    label "11315"
    size 1
    centroid "26_11_42"
    maxLenId 0
    members "_networkx_list_start"
    members 26
    seqIDs "_networkx_list_start"
    seqIDs "26_11_42"
    hasEnd 0
    protein "MSEDDPFADLGETLEDEPDDEPQDTDEKSESETTEETSARDSVEPRDPMTDTAFSYEAAKQRPFYAREATIEDFDSWLKYELERELNQQGYQNIVVREMTDALLRTVVEEDLVDEVAERFEQARESASPELTE"
    dna "ATGAGTGAGGACGATCCGTTTGCCGACCTTGGGGAAACGCTTGAGGATGAACCGGATGACGAGCCACAGGATACAGATGAGAAATCTGAATCGGAGACGACCGAGGAGACCTCTGCCCGAGACTCGGTTGAGCCGCGGGACCCGATGACCGATACCGCGTTCAGTTACGAGGCTGCCAAACAGCGCCCCTTCTATGCCCGTGAGGCTACGATTGAGGACTTCGATTCCTGGCTGAAGTACGAATTAGAGCGGGAACTCAACCAGCAGGGCTATCAAAACATCGTCGTTCGCGAGATGACTGATGCCCTCTTACGAACCGTTGTAGAGGAAGACCTCGTTGATGAAGTCGCCGAACGGTTCGAACAGGCCCGCGAGTCTGCTTCTCCAGAATTGACCGAATAG"
    annotation ""
    description "hypothetical protein"
    lengths "_networkx_list_start"
    lengths 402
    longCentroidID 402
    longCentroidID "26_11_42"
    paralog 0
    mergedDNA 0
    genomeIDs "26"
    geneIDs "26_11_42"
    degrees 2
    name "group_3268"
  ]
  node [
    id 4777
    label "6259"
    size 1
    centroid "26_11_43"
    maxLenId 0
    members "_networkx_list_start"
    members 26
    seqIDs "_networkx_list_start"
    seqIDs "26_11_43"
    hasEnd 0
    protein "MLKGGVGKSTIAVNLARQLAAHDHDVLLIDLDPNGHASVGLGFDDQYHNTEETIGDVFFDDADPTSVVYDTSYEFDILPSSEDLEQVEREIVVGDVFQPSALLKREVVDPLLGDMYDYIVTDSPAYRSRLTDNALVATANLVLPLAPGNEAMAGLERTIERQISPLRQHMDVDVLSLVPNMLSGRIDQRTQDRQLLERLNSHDSLQDRIPNFARITDWEAVDAGDLSPSPGIRDRTSITKAYGERKPLLDYDPDCDQLTCFDELAHIVEAGEVVRHE"
    dna "ATGCTGAAGGGGGGCGTCGGCAAATCGACGATTGCGGTCAACCTCGCCCGACAGCTGGCCGCCCACGACCACGATGTCCTCCTCATCGATCTTGACCCGAACGGCCACGCGTCCGTGGGGCTGGGGTTTGACGACCAGTACCACAACACCGAAGAAACCATCGGGGACGTCTTCTTCGACGATGCTGACCCGACTTCCGTTGTCTACGATACCAGCTACGAGTTCGATATTCTCCCGTCCAGCGAGGATTTAGAACAGGTCGAGCGGGAGATCGTCGTGGGCGACGTGTTCCAGCCCTCTGCGCTGCTCAAGCGGGAAGTCGTCGACCCACTCCTTGGGGATATGTACGATTATATCGTCACGGATTCGCCGGCGTACCGGTCCCGACTCACCGACAACGCGCTTGTCGCGACGGCGAATCTCGTGCTTCCGCTCGCGCCTGGAAACGAGGCGATGGCCGGCTTGGAGCGAACCATCGAGCGACAGATCTCTCCGCTTCGGCAGCATATGGACGTTGACGTCCTGTCGCTGGTTCCGAACATGTTGAGTGGCCGTATCGATCAACGAACTCAGGATCGCCAGCTCCTCGAACGTCTCAACTCGCACGATAGCCTTCAGGATCGCATCCCGAATTTCGCGCGAATTACAGATTGGGAGGCCGTCGACGCCGGCGATCTCAGCCCCTCACCGGGCATCCGGGACCGAACCAGCATCACGAAGGCCTACGGCGAGCGCAAACCTCTGCTGGACTACGATCCCGACTGTGACCAGTTGACGTGTTTTGATGAGCTGGCGCACATCGTCGAGGCCGGCGAGGTGGTCCGTCATGAGTGA"
    annotation "soj_1"
    description "Sporulation initiation inhibitor protein Soj"
    lengths "_networkx_list_start"
    lengths 834
    longCentroidID 834
    longCentroidID "26_11_43"
    paralog 0
    mergedDNA 0
    genomeIDs "26"
    geneIDs "26_11_43"
    degrees 2
    name "soj_1"
  ]
  node [
    id 4778
    label "387"
    size 1
    centroid "26_11_44"
    maxLenId 0
    members "_networkx_list_start"
    members 26
    seqIDs "_networkx_list_start"
    seqIDs "26_11_44"
    hasEnd 0
    protein "MSDIAPNPEQRELINAIEGLYLVDAGAGTGKTFTVTRRYANIVEQDGVDPSDVLLVTFTNNAAEEMRDRIVRNSEYGTRELSNAPIQTFHSLAHDILDEHGHDAPTYLGVEETITGSTRIIEDDIIEQALFREFIGQFIDSHPEYTEFFTAISETTELLDLIKELSAKGVFPTATGWYRDGESHLDGDFAAFETLFADINEPRNDGSRQSKLRQKLNDYGKDKTYLPDAPEQWELRGDGKQIPADVAERVFEDDRTALKQFVHDVYHAYLEFALRRNYLNFGFLQLFAFVLLCEDHDLRERLGYEYVMVDEFQDSSEIQFKLMLLLAGTDNICVVGDWKQSIYSFQYADVDNIREFDGRLHRFVDELNRDAERIAFSPTRAAGKRLTRNYRSTQSILEFSTHALTARATKSESLDTEAISETVTPLEADTDRDDSRIEALTSEDEHEAILAKIDDIVDNDDYAVEGEDGEYRAPKYGDIAVLTRTRDFGRDLLDTANAYDLPMAYEGGIEVFRTDAAKLLLAWLRILERNADRGWALVLEEAGYTIDEVKAIIDRDAYPDAMVAFREELREMETFGGVARRVFDRYDRSGPTADVVLDTVQSVYGTTTFTRGELIQFIEAAIEDGSTHEVDAGAGTNAVTVQTIHATKGLEYPIVILANMNTNKFPSTGGSGSDIAYTDPIGLRQRKVYSAEAHDVPHVYDNWQTDVLNKCLPPNYDEERRLLYVAITRAESHLILTGGEDPNVFLDELPVDIEPVDPDLSSFDPVEDELSPFTVDIPDPDGPARYSPHTFIDDAVFEGDTGGRGMEFGSEVHEFAERYVLDEAVDTGGNPDKENVKKFLDSLDGEKKAEIDAFLPLTVDDQEVTIGGIIDLLHITPDRVDIIDYKTDLTTHAEDEYEKQLSIYYHVIVDQYPDREVTASIFYTNDGVRQGITHLSKSELKDMIRTHRT"
    dna "ATGAGCGACATCGCACCGAATCCGGAACAGCGTGAACTGATTAACGCGATCGAGGGCCTGTACCTCGTCGATGCGGGCGCTGGCACTGGGAAGACCTTCACCGTCACCCGCCGATACGCGAATATCGTCGAACAGGATGGGGTTGACCCATCCGATGTCCTGTTGGTCACGTTCACCAATAACGCCGCCGAGGAGATGCGCGACCGGATTGTGCGGAACAGCGAGTACGGAACGCGGGAACTCTCAAACGCCCCAATTCAGACGTTCCACTCGTTAGCACACGATATTCTCGATGAACACGGCCATGATGCGCCGACATATCTTGGCGTGGAGGAGACGATCACCGGTTCAACGCGGATCATTGAAGACGACATTATCGAACAGGCGCTGTTTCGAGAGTTCATCGGTCAGTTCATCGACTCGCACCCTGAGTACACCGAGTTCTTCACAGCGATCTCAGAAACGACTGAACTGCTCGATCTCATCAAAGAGCTGTCCGCGAAGGGTGTCTTTCCCACCGCAACCGGCTGGTACCGCGACGGTGAGTCACACCTCGACGGTGACTTTGCGGCGTTCGAGACGCTGTTCGCCGATATAAACGAACCTCGAAACGATGGTAGCAGGCAGTCGAAGCTCCGCCAGAAGCTCAACGACTACGGGAAGGACAAAACCTACCTCCCGGACGCCCCTGAACAATGGGAGCTTCGGGGGGACGGCAAGCAGATCCCAGCGGATGTCGCGGAACGCGTCTTCGAGGACGATCGAACAGCTCTCAAGCAGTTCGTCCATGATGTGTATCACGCCTATCTTGAGTTTGCGCTTCGACGCAATTACCTGAACTTCGGGTTCCTTCAGCTGTTTGCGTTCGTGCTTCTGTGTGAAGATCACGACCTCCGAGAGCGGCTCGGATACGAGTACGTGATGGTCGATGAGTTTCAGGACTCAAGTGAAATCCAGTTCAAGCTGATGCTTCTTCTCGCCGGCACAGATAACATCTGTGTGGTCGGTGACTGGAAACAGAGTATCTACAGCTTCCAATACGCCGACGTCGATAACATCCGTGAGTTCGATGGTCGACTCCACCGGTTCGTCGATGAACTCAACCGAGACGCAGAGCGAATCGCTTTCTCGCCGACGAGGGCTGCGGGCAAACGACTGACGCGAAACTATCGGTCGACACAGTCCATCTTGGAGTTCTCCACACATGCGCTGACGGCGCGCGCGACAAAAAGCGAGTCGCTAGATACTGAAGCAATCTCTGAGACAGTCACACCGTTGGAGGCTGATACGGACCGCGATGACAGTCGTATCGAGGCGCTTACGAGCGAGGACGAACACGAGGCGATCCTCGCGAAAATCGACGACATCGTCGACAATGACGACTACGCCGTTGAGGGAGAGGATGGCGAATACCGTGCGCCGAAATACGGCGATATCGCCGTTTTGACCCGGACTCGCGATTTCGGCCGAGACCTACTCGACACGGCGAACGCGTACGACCTCCCGATGGCGTACGAAGGTGGCATTGAGGTGTTCCGAACGGACGCCGCAAAGCTACTGTTAGCGTGGCTTCGGATCCTCGAACGTAACGCCGATCGCGGCTGGGCGCTCGTCTTAGAGGAGGCCGGGTACACAATCGACGAGGTGAAAGCGATCATCGACCGCGACGCGTACCCTGACGCGATGGTTGCCTTCCGCGAAGAGCTCCGGGAGATGGAGACATTCGGCGGTGTCGCCCGTCGCGTGTTCGATCGATACGACCGGAGTGGCCCAACTGCGGATGTCGTCCTCGACACGGTCCAGTCCGTCTATGGCACGACAACGTTCACCCGTGGCGAACTGATTCAGTTCATCGAAGCGGCGATCGAAGACGGCAGTACCCACGAGGTCGACGCTGGTGCGGGGACGAATGCGGTGACTGTTCAGACGATCCACGCCACGAAAGGACTCGAATATCCGATCGTCATCCTCGCGAATATGAACACGAACAAGTTCCCATCGACGGGCGGTAGTGGGAGCGATATTGCGTACACCGATCCGATCGGACTCCGACAGCGAAAGGTGTACTCTGCGGAGGCTCATGATGTTCCACACGTCTACGACAACTGGCAGACAGACGTTCTCAACAAGTGTCTCCCGCCGAACTACGATGAGGAACGCCGACTCCTCTACGTGGCTATTACGCGCGCTGAGAGCCACCTTATTTTGACCGGTGGTGAGGATCCGAACGTATTCCTCGATGAACTTCCCGTTGACATCGAACCAGTTGATCCAGACTTATCGAGCTTCGACCCGGTAGAGGACGAACTTTCACCGTTTACGGTTGATATTCCCGATCCAGATGGGCCCGCACGCTACTCTCCTCATACGTTCATTGACGACGCTGTATTCGAAGGGGACACCGGTGGTCGAGGGATGGAGTTTGGGTCGGAAGTCCACGAATTCGCAGAACGATATGTGCTCGATGAGGCTGTCGACACCGGGGGCAACCCTGATAAAGAGAATGTGAAGAAATTCTTAGATTCACTGGATGGCGAGAAGAAAGCTGAAATCGATGCGTTCCTCCCGCTTACCGTCGATGACCAGGAGGTGACGATCGGTGGGATCATCGATTTGCTCCACATTACGCCTGACCGGGTTGATATCATCGACTACAAAACTGACCTTACAACCCACGCCGAAGACGAATACGAGAAACAGCTCAGTATCTACTACCACGTCATTGTCGACCAATATCCAGATCGAGAAGTCACTGCCTCAATCTTCTACACCAATGATGGTGTCCGGCAGGGGATCACCCATCTCAGCAAATCCGAACTCAAAGATATGATCCGAACTCACCGTACCTGA"
    annotation ""
    description "hypothetical protein"
    lengths "_networkx_list_start"
    lengths 2850
    longCentroidID 2850
    longCentroidID "26_11_44"
    paralog 0
    mergedDNA 0
    genomeIDs "26"
    geneIDs "26_11_44"
    degrees 2
    name "group_107"
  ]
  node [
    id 4779
    label "631"
    size 1
    centroid "26_11_45"
    maxLenId 0
    members "_networkx_list_start"
    members 26
    seqIDs "_networkx_list_start"
    seqIDs "26_11_45"
    hasEnd 0
    protein "MIANEDISWKRCAYAVGNILQCWEHQGSHEAIFEYDAYIDEATERAVERIGDLETASMKLTNDTIDSDLDVVVVEPKMLTQLERAYLPTEYDTVSLFADTEFELPPFRIHDSPTAIIETVVNAVTETNAENVGIVLDQESEYSPLIESALEAADIPFFGGPGFTDRSEHRLFLHLLRTAHRGTDTRISEIRSLLTAFDCDVTDREADKRLHELDDGDLSWLIDFCHEIQEYTFSDALSAFEHRADDTLDAFRAELNELGIADEPVTEARLDELSFYLQTYEVPVDRDNEGVLLADAKSASYVGREVVFYLGLDDRWTHSAPRRPWVDQDDQFTRNLKSFQLLLQSGSQQHYLVQDATGGSPVTPCLYFEELFEREYDRFSELPSTTHQLRSEPHDGAVFNTESVDVSPEPVETISKSSLNTYVNSPRDYYFSRIVDGPEKEYLTEGNLFHDFAEFYVTHPAVVDDAALTDVVDLMLDEVRPLIRSVDEQTRRTEYRVSLETIVSYLDDNPPTDGAFLTPSSSTENAIADYFGYDIESPVTERRFVDEELGINGMIDLVQSQTELLDYKSGSENDANLIVQDAAINELSDEPDFQALLYLTYWRSQTPAQQLSFTFFYVTELVDDAITGDVDIEDALTTVTYYPGSLTEHVRTEEFFEYLREEGANKCQKILSKIDYQTYAALFDAAPLVETADSDELIESEFGRTMIERLEAEIGEYKYVTTGSKQAMREIARQQKGAFFEPDLDAFESFVEERLTELNRRRTGDEPFPIEGLAGEPNYRRVDNRDLLLEGEQ"
    dna "ATGATCGCAAATGAAGATATTTCGTGGAAACGCTGCGCCTACGCAGTCGGAAATATCCTCCAGTGTTGGGAACACCAAGGATCCCACGAGGCTATCTTCGAGTACGACGCCTACATCGACGAGGCTACCGAACGAGCTGTTGAGCGAATCGGTGATCTTGAAACGGCATCGATGAAGCTCACAAACGACACTATTGATTCAGATCTCGATGTGGTCGTCGTCGAGCCGAAGATGCTTACCCAACTCGAACGAGCGTATCTGCCTACTGAGTACGATACGGTCAGTCTCTTTGCCGACACAGAGTTTGAGCTGCCGCCGTTTCGCATCCATGATTCACCGACAGCGATCATCGAAACGGTGGTGAATGCGGTCACCGAGACAAACGCCGAAAACGTCGGGATTGTCCTCGATCAGGAAAGCGAGTACTCACCACTCATTGAGTCTGCACTCGAGGCAGCCGACATCCCATTTTTCGGCGGACCAGGCTTTACTGATCGCAGCGAACACCGCTTGTTCCTTCATCTCCTCCGCACTGCCCACCGTGGAACTGACACTCGAATCAGCGAGATTCGATCGCTGCTGACAGCTTTTGACTGCGATGTTACCGACCGTGAGGCGGACAAGCGGCTCCACGAACTCGATGATGGTGACCTTTCGTGGCTGATCGACTTCTGTCACGAGATTCAGGAGTACACGTTTTCGGACGCGCTCTCGGCGTTCGAACACCGTGCCGACGACACACTTGATGCCTTTCGAGCGGAGCTAAATGAGCTTGGTATCGCCGACGAGCCTGTTACGGAGGCGCGCCTCGACGAGCTGTCGTTCTATCTACAGACGTATGAGGTACCTGTCGACCGGGACAATGAAGGCGTCCTGCTCGCCGACGCGAAGTCAGCATCATACGTCGGCCGTGAGGTCGTCTTCTATCTTGGCCTCGATGACCGGTGGACACATTCGGCACCGCGTCGTCCGTGGGTTGATCAGGACGACCAGTTTACGCGGAATCTCAAGAGCTTCCAGTTGCTGTTACAGAGCGGGAGCCAGCAACACTATCTCGTTCAGGATGCAACCGGCGGTTCGCCGGTTACCCCGTGCTTGTACTTCGAAGAGCTCTTTGAACGAGAATACGATCGCTTCTCAGAACTGCCGTCTACCACCCATCAACTCCGATCTGAACCACACGATGGGGCTGTATTCAACACAGAGTCAGTTGACGTGTCTCCTGAACCGGTCGAGACGATCAGTAAGTCGAGTCTCAACACCTACGTGAACTCACCGCGAGATTACTACTTCAGCCGGATCGTCGACGGCCCAGAGAAAGAGTATCTCACTGAAGGCAACCTGTTCCATGACTTTGCGGAGTTCTACGTCACCCATCCTGCGGTCGTCGACGACGCGGCGCTGACAGACGTCGTTGATCTCATGCTTGATGAAGTCCGTCCGCTGATCCGCTCCGTTGATGAACAGACTCGCCGCACTGAGTACCGTGTAAGCCTCGAAACAATCGTTTCGTACCTTGACGATAACCCCCCGACAGATGGAGCGTTCCTTACACCCTCCAGTAGTACTGAGAACGCGATTGCCGACTACTTCGGGTACGATATCGAGTCGCCGGTAACTGAACGCCGGTTCGTTGATGAGGAACTTGGTATCAACGGAATGATCGACCTTGTCCAGTCGCAAACCGAGCTGCTGGATTACAAAAGCGGGAGTGAGAACGACGCCAATTTGATCGTCCAAGACGCCGCGATCAATGAACTATCCGACGAACCTGACTTTCAGGCGTTGCTGTATCTCACTTACTGGCGCTCACAAACGCCCGCTCAACAGCTCTCGTTCACGTTCTTTTACGTTACTGAACTCGTCGACGACGCCATCACTGGTGACGTCGATATTGAGGACGCGCTGACAACGGTGACATACTATCCCGGATCTCTCACGGAACACGTCCGTACAGAGGAGTTCTTCGAGTATCTTCGTGAGGAGGGGGCGAACAAGTGCCAGAAGATTCTCTCAAAGATCGATTATCAGACGTACGCTGCTCTCTTCGATGCCGCACCCCTTGTTGAGACAGCTGACAGCGACGAACTCATCGAGTCAGAGTTCGGCCGGACGATGATTGAACGACTTGAGGCAGAGATTGGTGAGTATAAGTACGTAACAACGGGGAGCAAACAGGCTATGCGGGAAATCGCCCGCCAACAGAAGGGTGCGTTCTTTGAACCTGACCTGGACGCATTTGAGTCGTTTGTTGAAGAGCGACTGACAGAGCTCAACAGACGTCGCACAGGTGACGAGCCGTTTCCCATCGAAGGACTTGCCGGCGAGCCGAATTACCGGCGGGTCGACAATCGGGATCTGCTCTTGGAGGGAGAACAATGA"
    annotation ""
    description "hypothetical protein"
    lengths "_networkx_list_start"
    lengths 2382
    longCentroidID 2382
    longCentroidID "26_11_45"
    paralog 0
    mergedDNA 0
    genomeIDs "26"
    geneIDs "26_11_45"
    degrees 2
    name "group_163"
  ]
  node [
    id 4780
    label "12892"
    size 1
    centroid "26_11_46"
    maxLenId 0
    members "_networkx_list_start"
    members 26
    seqIDs "_networkx_list_start"
    seqIDs "26_11_46"
    hasEnd 0
    protein "MANQFGGGSPEIVVAVRDVAVFVITASIWHVTGASSPDVEHGRFDVEPNSIYRWVKRAGERRYAATGDEGWTYLDVHDLRRTWGGHLLWDCGVLPGVVMSWGG"
    dna "ATGGCGAACCAATTCGGAGGGGGTTCACCTGAAATTGTAGTCGCTGTCAGGGACGTTGCCGTATTCGTCATTACCGCTTCGATCTGGCACGTAACAGGGGCCTCGTCCCCCGACGTAGAACACGGGCGCTTCGACGTCGAGCCGAACTCGATCTACCGCTGGGTGAAGCGCGCCGGCGAGCGCCGATACGCGGCGACCGGTGACGAGGGATGGACCTACCTCGACGTTCACGACCTGCGCCGAACCTGGGGCGGTCATCTTCTGTGGGACTGCGGTGTTCTTCCTGGTGTCGTCATGAGCTGGGGCGGCTGA"
    annotation ""
    description "hypothetical protein"
    lengths "_networkx_list_start"
    lengths 312
    longCentroidID 312
    longCentroidID "26_11_46"
    paralog 0
    mergedDNA 0
    genomeIDs "26"
    geneIDs "26_11_46"
    degrees 2
    name "group_3650"
  ]
  node [
    id 4781
    label "10556"
    size 1
    centroid "26_11_47"
    maxLenId 0
    members "_networkx_list_start"
    members 26
    seqIDs "_networkx_list_start"
    seqIDs "26_11_47"
    hasEnd 0
    protein "MVDWPTVVASVSLSALGSLAVTEFQLRREKSLEESAEVEEWYGECYSYAFQVRRDWNKNFGDVDTYEMNLSELQSNLSLLETQITRHASEGERMDLDDDVINKLDKLAEECREATNRGLHNNSVEEFNEIEDDILEAARSVERSVDNR"
    dna "ATGGTCGATTGGCCCACCGTCGTGGCTTCTGTGTCACTATCCGCCCTGGGATCACTGGCAGTGACAGAGTTTCAGCTTCGTCGTGAGAAATCCCTCGAAGAATCTGCTGAAGTTGAAGAGTGGTATGGTGAGTGCTACAGCTACGCATTTCAGGTCCGTCGTGATTGGAACAAAAACTTCGGAGATGTGGATACGTACGAGATGAATCTGAGCGAACTACAGAGTAATCTGAGCCTCTTGGAGACACAAATAACCCGACACGCATCAGAAGGTGAGAGAATGGATCTCGATGATGATGTGATCAATAAGCTCGACAAGCTCGCTGAGGAGTGCCGAGAAGCAACAAATAGGGGTTTACATAATAACTCAGTCGAGGAATTCAACGAGATTGAAGACGATATTCTGGAGGCTGCCAGATCCGTAGAAAGGTCTGTTGACAACCGCTAA"
    annotation ""
    description "hypothetical protein"
    lengths "_networkx_list_start"
    lengths 447
    longCentroidID 447
    longCentroidID "26_11_47"
    paralog 0
    mergedDNA 0
    genomeIDs "26"
    geneIDs "26_11_47"
    degrees 2
    name "group_3096"
  ]
  node [
    id 4782
    label "13852"
    size 1
    centroid "26_11_48"
    maxLenId 0
    members "_networkx_list_start"
    members 26
    seqIDs "_networkx_list_start"
    seqIDs "26_11_48"
    hasEnd 0
    protein "MKGDMEFNLSVDADLNGLEDAFDDVAEEMIQEYLEEEASEDHFECECGGTVFDVEAWESNSGDVEAAAVCQNCNTQHQINVEISGLK"
    dna "ATGAAAGGGGATATGGAATTCAATCTCAGCGTTGATGCGGATCTAAACGGGTTGGAAGATGCGTTTGATGACGTAGCTGAGGAAATGATACAAGAATATCTGGAAGAAGAAGCCTCTGAAGACCATTTTGAGTGCGAGTGCGGCGGAACTGTATTTGATGTGGAAGCCTGGGAGTCGAATTCAGGCGATGTAGAAGCAGCTGCGGTCTGCCAAAATTGTAACACCCAACACCAGATTAATGTGGAAATATCTGGTCTGAAATAG"
    annotation ""
    description "hypothetical protein"
    lengths "_networkx_list_start"
    lengths 264
    longCentroidID 264
    longCentroidID "26_11_48"
    paralog 0
    mergedDNA 0
    genomeIDs "26"
    geneIDs "26_11_48"
    degrees 2
    name "group_3885"
  ]
  node [
    id 4783
    label "16670"
    size 1
    centroid "26_11_49"
    maxLenId 0
    members "_networkx_list_start"
    members 26
    seqIDs "_networkx_list_start"
    seqIDs "26_11_49"
    hasEnd 0
    protein "MSMIPPTYMGDLDTFPDNTHFLEGLNDQNKIATY"
    dna "ATGTCTATGATACCTCCCACCTACATGGGGGACCTTGACACCTTCCCGGACAACACCCATTTCCTCGAAGGTCTCAACGATCAAAACAAGATCGCAACTTATTGA"
    annotation ""
    description "hypothetical protein"
    lengths "_networkx_list_start"
    lengths 105
    longCentroidID 105
    longCentroidID "26_11_49"
    paralog 0
    mergedDNA 0
    genomeIDs "26"
    geneIDs "26_11_49"
    degrees 2
    name "group_4632"
  ]
  node [
    id 4784
    label "7380"
    size 1
    centroid "26_11_50"
    maxLenId 0
    members "_networkx_list_start"
    members 26
    seqIDs "_networkx_list_start"
    seqIDs "26_11_50"
    hasEnd 0
    protein "VARTAIEHFSEELARRAPTHIEPILLGRKDEIGKQKLKQDPEQFVNQYLIWPLCDVADLDYISEWFHEGHGGSTDLYIRNIDQPIFGECKRLNHYKRAIKDLREYLQHRTAQTQYGIATDGIGWLFIRNPEDQRKNVEVLEYHSFRGAIFDALISIDAVQPQLETERVLWNSSVGKTANAPYQQYGKLHREPINESIQIFKNKFSPSNLSTYTDPQVHDEPISTFNNEQSSTEPDYTLDEFK"
    dna "GTGGCTCGAACCGCAATAGAACATTTCTCTGAAGAACTCGCCCGACGTGCCCCCACACACATCGAGCCCATCCTCCTCGGCAGAAAAGACGAAATCGGTAAACAAAAACTCAAACAAGACCCAGAACAATTCGTCAACCAATATCTCATCTGGCCCCTCTGTGACGTCGCCGATCTAGACTACATCAGCGAATGGTTTCACGAAGGACACGGTGGCTCTACCGACCTATACATCCGAAACATAGACCAACCAATATTCGGCGAATGTAAACGCCTTAACCACTACAAACGCGCAATCAAAGATCTTCGCGAATACCTCCAGCACAGAACAGCGCAAACACAATACGGTATCGCTACTGACGGGATCGGTTGGCTGTTCATTCGCAACCCAGAAGATCAACGCAAAAACGTCGAAGTGCTTGAATATCATTCCTTTAGAGGCGCTATCTTTGATGCTCTCATTTCAATCGATGCCGTCCAGCCCCAGCTCGAAACAGAACGAGTTCTCTGGAATTCCTCTGTCGGGAAAACAGCCAACGCTCCGTACCAGCAGTACGGAAAACTCCACCGAGAACCTATCAACGAATCCATCCAGATATTCAAAAATAAATTCTCACCTAGTAACCTCTCTACATACACAGACCCCCAAGTACACGACGAACCAATCAGCACCTTCAACAATGAGCAATCATCGACAGAGCCGGACTACACACTAGACGAATTCAAATAA"
    annotation ""
    description "hypothetical protein"
    lengths "_networkx_list_start"
    lengths 729
    longCentroidID 729
    longCentroidID "26_11_50"
    paralog 0
    mergedDNA 0
    genomeIDs "26"
    geneIDs "26_11_50"
    degrees 2
    name "group_2182"
  ]
  node [
    id 4785
    label "11945"
    size 1
    centroid "26_11_51"
    maxLenId 0
    members "_networkx_list_start"
    members 26
    seqIDs "_networkx_list_start"
    seqIDs "26_11_51"
    hasEnd 0
    protein "MTATSHNSKAIYKHPTHPKAKPMPEIPIIRFPYSCYQCGNTVNVTWPFNSEITSPHSLSIVGDQLRQKEYSPVQVVDGNYANVCRHCGAPQGDHYLRTEAMHEAYVRDPHDTIEIEEQTE"
    dna "ATGACGGCTACTTCACACAACTCCAAAGCCATCTATAAGCACCCGACACACCCCAAAGCAAAACCAATGCCCGAAATCCCCATCATCAGATTTCCCTACAGCTGCTACCAATGCGGCAACACCGTCAACGTCACCTGGCCATTCAACAGCGAAATCACCAGTCCACACTCTCTCTCCATCGTCGGCGACCAACTACGACAAAAAGAATACTCTCCCGTCCAAGTCGTCGACGGTAACTACGCCAACGTGTGTAGACACTGCGGCGCACCACAAGGCGATCACTACCTCCGCACCGAAGCAATGCACGAAGCATACGTCCGAGACCCCCACGACACTATCGAAATTGAAGAACAAACCGAATAA"
    annotation ""
    description "hypothetical protein"
    lengths "_networkx_list_start"
    lengths 363
    longCentroidID 363
    longCentroidID "26_11_51"
    paralog 0
    mergedDNA 0
    genomeIDs "26"
    geneIDs "26_11_51"
    degrees 2
    name "group_3423"
  ]
  node [
    id 4786
    label "3374"
    size 1
    centroid "26_11_52"
    maxLenId 0
    members "_networkx_list_start"
    members 26
    seqIDs "_networkx_list_start"
    seqIDs "26_11_52"
    hasEnd 0
    protein "VANLYEYAPSNSKTGYFLRGRSPTSGYYTLNTTGAANKLFNNLDYTPGRIHHREGDSIPGKLTWRMYQVGLLTTDTDSVLDELTESELRETFEGAADILSLSDTDLGTIQQFINSYTGADKDLVEKLNSLLATPTKPENTDSEDDTTPGFPTPAASEHSHPKKAKRASAAGTSLQELQTHLDDLEESAIVATDAQDLTDFPGGAHTFMDLWNAPITITSILASDEHDVFRYHVETSSTHHDIQKIALDDYTPYVTPDNVTTANSDAFEQQEKATRNPDYIVKFRTEYDTQHIDDDGFDMYIGENPRMIHTIDVEDNHLKNWIIEIKEHDWNADLQLLALDQASTHIDALSTFFDLFDGYTLDSPITDFSRITPVFSVGELTEDDREYIREMKEMSD"
    dna "GTGGCAAACCTCTACGAGTACGCTCCATCCAACAGCAAAACTGGATACTTTCTACGCGGGCGCTCCCCAACCAGCGGGTACTACACGCTCAACACCACGGGCGCAGCAAACAAACTGTTCAACAATCTCGACTACACACCAGGCCGCATCCACCATCGAGAAGGTGACAGCATCCCCGGTAAACTCACCTGGCGCATGTACCAAGTCGGGCTACTCACTACCGATACCGACTCCGTTCTCGATGAGCTGACCGAGAGCGAACTGCGAGAAACATTCGAAGGCGCAGCAGACATACTCTCCCTTTCCGACACAGATCTCGGCACGATACAGCAGTTCATCAACTCGTACACCGGCGCTGACAAGGATCTCGTCGAGAAACTCAACTCGCTACTCGCCACACCGACGAAGCCCGAAAACACCGATTCTGAGGACGATACGACACCTGGATTCCCGACTCCCGCCGCATCAGAACACTCTCACCCGAAGAAAGCAAAACGAGCAAGCGCAGCCGGAACGTCCCTGCAAGAGCTCCAAACCCACCTTGACGACCTCGAAGAATCTGCGATAGTCGCAACCGACGCACAAGATCTCACTGACTTTCCAGGTGGTGCGCACACGTTCATGGATCTCTGGAACGCACCAATTACTATCACATCAATCCTCGCTAGTGACGAACACGACGTTTTCCGGTACCACGTTGAGACATCGAGTACACACCACGATATCCAGAAAATAGCTCTCGATGACTACACACCGTACGTGACACCAGATAACGTCACGACCGCCAACAGTGACGCATTCGAACAGCAGGAAAAAGCAACACGCAACCCGGACTACATCGTCAAATTCCGTACCGAATATGACACACAACACATCGACGACGACGGCTTTGACATGTACATCGGTGAAAACCCGAGGATGATCCACACAATCGACGTGGAGGATAACCACCTCAAGAACTGGATTATCGAGATTAAAGAGCACGACTGGAACGCTGATCTACAACTCCTCGCGCTCGACCAAGCCAGTACACACATTGACGCACTCTCGACGTTTTTCGACTTGTTCGATGGGTACACTCTCGACTCACCTATTACCGATTTCAGTCGAATCACGCCAGTGTTTAGCGTGGGAGAACTAACTGAGGATGACAGGGAGTACATCAGAGAGATGAAAGAGATGAGCGATTGA"
    annotation ""
    description "hypothetical protein"
    lengths "_networkx_list_start"
    lengths 1191
    longCentroidID 1191
    longCentroidID "26_11_52"
    paralog 0
    mergedDNA 0
    genomeIDs "26"
    geneIDs "26_11_52"
    degrees 2
    name "group_1012"
  ]
  node [
    id 4787
    label "7783"
    size 1
    centroid "26_11_53"
    maxLenId 0
    members "_networkx_list_start"
    members 26
    seqIDs "_networkx_list_start"
    seqIDs "26_11_53"
    hasEnd 0
    protein "MLFDVLKTSDYRHGLVFIIGKAEEHGLQRTEVRPYTCECGCELTPERLDEGDRQKASWPNCKSWRDGGNKRCPECDSPFRMPPREQMGRTFGYETRPKDDYSDSLTDARKRRAREEYGESCLLCDEAADLGYVRIVPKKFYGSADPPNLVPFCSEHEPNHPVFLDIANPRKWLRFEEFVDWESYITELREDMVESDVEGEAGFIQFLDQLLERGQTVPEDPYWQAKNLE"
    dna "ATGCTTTTTGATGTGCTGAAAACGAGCGATTATCGGCATGGGCTCGTGTTTATTATCGGGAAGGCGGAGGAGCATGGGCTTCAGCGGACGGAGGTGCGTCCGTACACGTGCGAGTGTGGGTGTGAGTTAACCCCGGAGCGGCTCGATGAGGGTGACCGGCAGAAGGCGTCGTGGCCGAATTGTAAGTCCTGGCGTGATGGTGGTAATAAGCGATGTCCGGAGTGTGATTCGCCATTTCGGATGCCGCCGCGAGAGCAGATGGGTCGAACGTTCGGGTATGAAACTCGCCCGAAAGATGACTATAGCGATAGTTTGACTGATGCCCGAAAACGTCGTGCTCGAGAGGAGTACGGAGAGTCGTGTTTGCTGTGCGATGAAGCGGCCGACCTCGGGTACGTGCGGATTGTACCGAAGAAATTCTATGGGAGTGCTGATCCGCCGAACTTGGTTCCGTTTTGCAGCGAGCATGAGCCGAACCATCCGGTGTTTCTCGATATCGCGAACCCTAGGAAGTGGCTACGGTTTGAGGAGTTTGTGGACTGGGAATCGTATATTACGGAGTTACGGGAGGACATGGTTGAGAGTGATGTGGAAGGTGAGGCTGGGTTCATACAGTTCCTAGATCAGTTGTTGGAGCGCGGGCAGACAGTTCCAGAAGATCCGTACTGGCAGGCAAAGAACTTGGAGTGA"
    annotation ""
    description "hypothetical protein"
    lengths "_networkx_list_start"
    lengths 690
    longCentroidID 690
    longCentroidID "26_11_53"
    paralog 0
    mergedDNA 0
    genomeIDs "26"
    geneIDs "26_11_53"
    degrees 2
    name "group_2300"
  ]
  node [
    id 4788
    label "8009"
    size 1
    centroid "26_11_54"
    maxLenId 0
    members "_networkx_list_start"
    members 26
    seqIDs "_networkx_list_start"
    seqIDs "26_11_54"
    hasEnd 0
    protein "MKENGPSDASIYARVSTSDQDVSRQLDEAHEHLERLGVENVEEYPEVVSGAADTDTREVYNQLLNDVKTGRFDLVVVHEISRLSRLGPTETHEFIQHCLEHDTGVEALDVGLKIHVDDGELQQTIYSMVARLMGDLAQIEHQQKLQRIQSGVRTAQSAGKWTGRPPHLDSHQNSRENRGVSKTLLLYNLASVRAALTPSSLPASTDLLELSARAPTTDLGTV"
    dna "ATGAAGGAAAACGGACCTTCAGACGCATCAATCTACGCCCGAGTCTCGACGTCGGATCAGGACGTGTCTCGGCAGCTCGACGAAGCACACGAACACCTAGAGCGTCTCGGTGTCGAAAATGTCGAGGAGTATCCAGAAGTCGTCTCCGGCGCTGCCGATACCGACACTCGCGAGGTCTACAACCAACTCCTCAACGATGTCAAGACGGGGCGGTTCGACCTAGTAGTCGTTCACGAAATCAGCCGGCTTTCTCGGCTCGGTCCGACTGAGACTCACGAGTTCATCCAACACTGTTTAGAACATGACACCGGTGTCGAGGCCCTTGATGTCGGATTAAAGATCCACGTCGACGACGGCGAGCTCCAGCAGACAATATACAGCATGGTCGCTCGACTGATGGGCGACCTCGCACAGATAGAACACCAGCAAAAACTACAGCGAATCCAGTCGGGGGTCCGCACCGCACAGTCTGCCGGAAAATGGACTGGGAGACCACCCCACCTCGATTCTCACCAGAACTCTCGTGAAAACCGGGGGGTGTCGAAGACACTTCTACTCTACAACCTCGCTTCCGTTCGCGCTGCTCTCACTCCAAGTTCTTTGCCTGCCAGTACGGATCTTCTGGAACTGTCTGCCCGCGCTCCAACAACTGATCTAGGAACTGTATGA"
    annotation ""
    description "hypothetical protein"
    lengths "_networkx_list_start"
    lengths 669
    longCentroidID 669
    longCentroidID "26_11_54"
    paralog 0
    mergedDNA 0
    genomeIDs "26"
    geneIDs "26_11_54"
    degrees 2
    name "group_2363"
  ]
  node [
    id 4789
    label "2640"
    size 1
    centroid "26_11_55"
    maxLenId 0
    members "_networkx_list_start"
    members 26
    seqIDs "_networkx_list_start"
    seqIDs "26_11_55"
    hasEnd 0
    protein "MNKDEALELIDRLGGDEQAWVDLKSDYYIKGDQYLEAEFVKDIQSLANVLDTREDRYLLIGCDEDDGVVGVSEGAEDRDADTRHLLSFEADDLQDIIDSRLSPGPQLSLHSFVEDGSKFAVLVVNRVKKPPCVTTSKLEDGEGSVRLRENEIWIRKSSGKKEVDRGEFESIVEYRLEQERASLMRGIRRVVELDPESIATIGDLEPSEKAEADITFSIDEEGDYTVSSEVTRDSFTKLSHDLEADIHRRNSNPEHYTSLYDLMRYYAGYENLNLDDDAIRLLAESSLKNWIPGILWLDQTEPDRAAELIQSVPDEHSIRTTVCKLLVLTGQRDIFNRYLSESDSISNPRFDTDNYREQFGQPADSQIDAMGKNLDRVGYDDFDLKLEYESFDDDELRALISDVASVWLECDDDDTCKELKYAIVNLELALGARIFDGL"
    dna "ATGAATAAAGATGAAGCGTTAGAACTGATCGATAGGCTTGGAGGCGACGAGCAAGCCTGGGTCGATCTCAAATCCGACTACTACATCAAAGGAGACCAATATCTTGAAGCAGAGTTTGTCAAAGATATACAATCTCTTGCTAATGTTTTAGATACCAGAGAAGACCGCTATCTTCTAATTGGCTGTGATGAGGATGATGGCGTAGTTGGTGTATCTGAAGGAGCAGAAGATAGGGACGCCGATACACGACATCTCCTTAGTTTCGAAGCCGATGATCTTCAAGATATAATTGATTCTAGACTGAGTCCTGGTCCACAGCTTTCGCTACACTCTTTTGTGGAAGACGGATCCAAGTTTGCCGTATTGGTCGTAAACCGTGTGAAGAAGCCGCCTTGCGTTACGACGAGTAAGCTGGAGGATGGTGAAGGTAGTGTTAGGCTCCGAGAGAACGAAATTTGGATTCGGAAGTCATCAGGAAAAAAAGAGGTGGACCGAGGCGAATTTGAGTCCATTGTCGAATATAGATTAGAGCAGGAGCGAGCGTCACTGATGAGAGGGATTCGACGAGTAGTTGAGCTTGATCCTGAGTCAATTGCCACAATTGGGGACTTGGAGCCAAGCGAGAAGGCAGAAGCTGATATTACGTTCTCTATTGACGAAGAGGGAGATTACACAGTTTCCAGCGAAGTTACACGAGACTCATTTACCAAACTTTCTCACGATCTTGAGGCAGACATTCACCGTAGAAATAGCAATCCAGAGCATTACACTTCTCTTTATGACCTGATGCGGTACTATGCTGGGTATGAGAATCTAAATCTTGACGACGATGCGATTCGTCTTCTGGCTGAGAGTTCATTAAAAAATTGGATTCCTGGTATCCTCTGGTTAGATCAGACTGAACCAGACCGAGCAGCGGAGCTTATACAGTCTGTACCTGATGAACATAGCATTAGAACCACTGTTTGTAAACTGTTGGTTTTGACTGGTCAGAGAGATATTTTTAATAGATATCTCTCAGAAAGTGATAGTATAAGCAACCCCCGATTTGACACAGACAATTATCGGGAGCAGTTTGGTCAGCCGGCTGATTCCCAGATAGATGCTATGGGAAAGAATTTGGACCGAGTGGGATATGATGACTTTGATCTAAAGTTAGAGTACGAGTCTTTTGATGATGATGAGCTACGGGCCCTAATTTCGGATGTTGCGTCGGTGTGGCTGGAGTGTGATGATGACGACACCTGTAAAGAGCTCAAGTACGCTATAGTGAATTTGGAGCTAGCACTGGGAGCCCGAATTTTTGACGGATTATAA"
    annotation ""
    description "hypothetical protein"
    lengths "_networkx_list_start"
    lengths 1317
    longCentroidID 1317
    longCentroidID "26_11_55"
    paralog 0
    mergedDNA 0
    genomeIDs "26"
    geneIDs "26_11_55"
    degrees 2
    name "group_787"
  ]
  node [
    id 4790
    label "12131"
    size 1
    centroid "26_11_56"
    maxLenId 0
    members "_networkx_list_start"
    members 26
    seqIDs "_networkx_list_start"
    seqIDs "26_11_56"
    hasEnd 0
    protein "MRFLIIFQQHPAETVCRNPIICLKWPVSKPTPDLPESVFVLFEFLIDWLSFDEEPFRVNLSIISEGNGVVCLFPTFVGVVACLPRKIRIVKILENRLNYCSFCEWLGILLLSRIICM"
    dna "ATGCGTTTCCTCATCATATTTCAACAACACCCAGCGGAGACCGTCTGTCGCAATCCCATAATCTGCCTCAAATGGCCGGTATCGAAGCCAACTCCGGACCTGCCCGAGTCCGTGTTTGTCCTGTTCGAGTTCCTTATTGATTGGCTCAGCTTCGATGAGGAGCCGTTCCGAGTCAATTTGAGCATAATCTCGGAAGGGAACGGAGTAGTCTGCCTGTTTCCCACGTTCGTCGGCGTAGTCGCCTGCCTCCCGCGTAAGATACGGATAGTCAAGATCCTCGAGAATCGGCTCAATTACTGTTCCTTTTGTGAATGGCTCGGGATCCTCCTGCTCAGCAGAATCATCTGCATGTAG"
    annotation ""
    description "hypothetical protein"
    lengths "_networkx_list_start"
    lengths 354
    longCentroidID 354
    longCentroidID "26_11_56"
    paralog 0
    mergedDNA 0
    genomeIDs "26"
    geneIDs "26_11_56"
    degrees 2
    name "group_3469"
  ]
  node [
    id 4791
    label "315"
    size 1
    centroid "26_11_57"
    maxLenId 0
    members "_networkx_list_start"
    members 26
    seqIDs "_networkx_list_start"
    seqIDs "26_11_57"
    hasEnd 0
    protein "LELLHDFIEGFQYDNLISIASEVGQVIKQKKKDITEDFYEEYIELVFGITDEESEGRDTEACLVGDGVTAPDGTDEEDRRLFSVELMNRLMFIKFLEDSEVVQDGLLRELKQEHEAGNHLSSFYRTFVQPLIYDVFNTHPEQRPDQIQDRGEFATIPYLNGGLFRENRANEIEYNVSDAILEQIVEFLESYHFSTTAGVGELDPSVLGTVFEKTINYLAGEQGTQKELGAYYTPDDITQYTAKTNIQPVLFERFKNVLVDEWGWREGEVEQYDDILELIDGLSPGNEDIPKSLLNEVDEFYVLDPACGSGHFLTSVMGEILAIREALWDRCNEEPRTYSLKKNTVLHNLYGVEIVGSGVEISKLRLWLSIMADVSEDDIEQLEAGDLALPNVAFNVRQGNSLVGYTNTNRLREVDQESGTQQQPLHEYSGETIEELVQERQEKVNEYKDLYGAEAGRLEQEIQEADEEYNQELNEKLLRDFRDAGITIDVELDETRSPDLDTDSIHKFGIRLSDPLSDDEKEELDDRFRTTTGMRINPGSGGYVSITFGHDYLNDTPEGRIQEIIEAIGEDAIDSVDLERYLTIADLEETGYLHWPLEFYDVFDNQGGFDIVLGNPPYGIDIQDSESALSDYPDENHSAMVFTTRSESLVRDGGKIAFVVPKLLTYGHQWMDAREDLLEKDLDYLIDLQEAFEGVKSEQIILALEKNEVNDSVVVGRRESGSFFEKNYSQSRLTKQCFYMWVDGDNEDLVAKLQSYPTLKSADYATATKGIDYFDEYRTHSSEGLYGLRGDNIAQFRLSGETRFDESLTERSDVDPDVFDQEKLVWQDIIAHVKNPVPRVILQAAVDYEGAYIADTAIFATSEDYSLEYLCGLMNSNLFSWFTYNLIHNRAIRTMHFTPVYFYRLPAPPEDDEEQIENIETLTEEIQELDGSDSSEILEKYQKLNEDVYELYQLTEEEQELIESETPAHKKTLVND"
    dna "TTGGAGCTACTACATGACTTTATCGAGGGGTTCCAATACGACAACCTGATCTCAATCGCCAGCGAGGTTGGGCAGGTTATCAAGCAAAAAAAGAAGGACATCACAGAGGACTTCTACGAGGAGTATATCGAACTGGTCTTCGGAATAACAGATGAAGAATCTGAGGGGCGTGACACGGAGGCCTGCCTTGTCGGAGATGGAGTGACGGCTCCCGATGGTACGGATGAAGAGGACCGACGTCTATTCTCTGTAGAACTGATGAACCGGCTGATGTTCATTAAGTTCCTGGAGGACAGCGAAGTCGTACAAGACGGACTTCTACGTGAGCTCAAACAGGAGCACGAGGCTGGAAACCACCTGAGTAGCTTCTACCGAACGTTCGTCCAGCCGCTGATATACGATGTTTTCAACACTCACCCGGAGCAGCGTCCTGATCAAATACAGGATCGAGGAGAATTTGCGACCATTCCGTATCTGAACGGAGGGCTATTCCGAGAAAATCGGGCGAATGAGATAGAATACAACGTTTCTGACGCAATTCTTGAACAGATCGTTGAGTTCCTGGAAAGTTACCACTTCTCGACTACCGCAGGAGTAGGTGAGCTGGATCCGAGTGTGCTGGGGACTGTATTCGAAAAGACCATCAACTACCTTGCTGGGGAACAGGGGACTCAGAAAGAGCTCGGGGCGTACTACACTCCTGATGACATCACTCAGTATACTGCCAAAACGAATATTCAACCGGTCCTCTTTGAGCGGTTCAAGAATGTTCTCGTGGACGAGTGGGGATGGAGAGAGGGTGAAGTAGAACAATACGACGACATCCTTGAGCTGATAGACGGCTTGTCTCCCGGAAACGAAGATATCCCAAAATCGCTCCTTAACGAAGTGGACGAGTTTTATGTCCTTGACCCAGCGTGTGGGAGTGGACACTTTCTTACGTCGGTCATGGGGGAAATACTCGCTATTCGGGAGGCACTGTGGGATCGGTGTAATGAGGAGCCACGGACGTACTCCCTTAAAAAGAACACAGTCCTTCACAACCTCTACGGGGTCGAAATTGTCGGATCCGGGGTCGAGATATCGAAGCTCCGACTTTGGCTTTCGATTATGGCTGATGTCTCAGAGGACGATATTGAGCAATTAGAGGCAGGTGATCTCGCACTCCCCAACGTCGCGTTCAACGTGAGACAGGGCAATTCCCTCGTTGGTTATACGAACACCAATCGGCTCCGTGAGGTTGACCAAGAATCGGGAACCCAGCAACAGCCCCTTCATGAATACTCTGGAGAGACGATTGAGGAACTGGTTCAAGAACGTCAGGAAAAGGTAAACGAGTACAAGGATCTCTATGGAGCAGAAGCTGGGCGACTTGAGCAGGAGATTCAAGAAGCAGATGAGGAGTACAACCAAGAGCTGAACGAGAAGCTTCTACGAGACTTTCGGGATGCAGGTATTACAATTGACGTAGAGCTGGATGAAACACGTTCTCCAGATCTCGATACGGACTCAATACACAAATTCGGGATTCGGTTGAGTGACCCACTCTCGGACGACGAAAAGGAGGAACTAGATGATAGATTCCGTACGACGACCGGTATGCGTATCAACCCTGGTTCTGGAGGATATGTCTCTATCACATTCGGCCACGACTACCTGAACGATACACCTGAAGGACGGATACAAGAGATCATCGAGGCCATAGGAGAAGACGCGATTGACTCCGTGGATCTGGAGCGCTATCTTACAATTGCCGATCTTGAGGAAACCGGTTATCTACATTGGCCTCTCGAATTCTACGATGTTTTCGATAATCAGGGTGGGTTCGATATTGTCCTCGGGAACCCCCCATACGGGATTGATATTCAGGATTCCGAGTCTGCACTTAGTGATTACCCCGACGAAAATCACTCAGCGATGGTCTTCACTACCCGTTCTGAGTCACTCGTCCGTGATGGAGGCAAGATTGCGTTCGTCGTTCCGAAGCTCCTTACGTACGGTCATCAGTGGATGGATGCCAGAGAGGATCTACTCGAAAAAGATCTTGATTACTTGATTGATCTCCAAGAGGCGTTTGAAGGTGTTAAGAGTGAGCAGATAATTCTGGCATTGGAAAAAAACGAAGTGAATGATTCAGTTGTTGTTGGGCGCCGAGAGTCTGGATCCTTCTTCGAGAAAAACTACTCCCAGTCCCGTTTAACAAAGCAATGCTTCTATATGTGGGTCGACGGGGACAACGAAGATCTCGTCGCCAAACTCCAATCCTATCCCACTTTGAAGAGCGCAGACTACGCAACTGCGACAAAGGGGATCGATTACTTTGATGAGTATCGAACTCACTCCTCAGAGGGCCTCTACGGACTTCGTGGCGACAATATTGCTCAATTCAGGTTATCTGGAGAGACACGGTTTGACGAGAGTCTAACCGAACGCTCTGACGTCGATCCTGATGTCTTCGACCAAGAGAAGCTGGTTTGGCAGGATATCATTGCTCATGTCAAGAACCCGGTTCCACGTGTTATTCTCCAAGCAGCAGTTGATTATGAAGGAGCGTACATCGCCGATACAGCAATATTTGCGACCTCTGAGGACTATTCTCTGGAATATCTATGTGGATTGATGAATTCGAACCTCTTCTCCTGGTTCACCTATAATCTCATCCATAACCGTGCGATTCGAACTATGCACTTCACACCTGTCTATTTCTATCGGCTCCCTGCACCTCCAGAGGATGATGAAGAGCAAATCGAGAATATTGAGACCCTTACCGAGGAGATACAGGAGTTAGATGGTTCTGATTCCTCTGAGATTCTGGAAAAATATCAGAAACTGAACGAGGATGTCTACGAGCTTTATCAACTCACTGAAGAAGAGCAAGAGTTGATTGAGAGTGAAACCCCTGCCCACAAAAAGACTCTCGTGAATGACTGA"
    annotation ""
    description "hypothetical protein"
    lengths "_networkx_list_start"
    lengths 2931
    longCentroidID 2931
    longCentroidID "26_11_57"
    paralog 0
    mergedDNA 0
    genomeIDs "26"
    geneIDs "26_11_57"
    degrees 2
    name "group_93"
  ]
  node [
    id 4792
    label "2573"
    size 1
    centroid "26_11_58"
    maxLenId 0
    members "_networkx_list_start"
    members 26
    seqIDs "_networkx_list_start"
    seqIDs "26_11_58"
    hasEnd 0
    protein "MTGIVILPAGRDDAFEDYKQFIRDGHPIEDIESYLNDDDLELFRTTSDNDLVHVWGTSVDGTWRNVERNDIALVYHDGAFVARGQVLQLRHDPDLAEYLWKENVEHGRWNEESPWEYMTFLTDVEEVDVDIKQFNELVGYDETYRPQGFTRVADKRLNQLSGQESVETAIADLTDAGERVHPVDDEDDGPTPDLADQLRAASTDGNAHEEFEKLVAKAFSRLGCAADWIEGGGDTDVEIRSPEHVVVEVKARGNGRVNSLEVTNVDKHRRQRGADHAIVVAPGFAPKVIDNAETTELTTIAVDDLVGLLDRRDEYAVPPEEILALLTRSGAFQDDRLDLLDEYIQDRIDAGETLLAVIRALERADGAVETAEDVRWIVVGMEDSNDIPTTEEVRSALQLLAHPSVGAVEQDEEGYRVTTGYENGIQLVQSLADIVQPRGEEE"
    dna "ATGACCGGAATTGTAATCCTCCCCGCTGGTCGCGACGACGCGTTTGAAGACTACAAACAGTTCATCCGAGATGGGCACCCAATTGAGGATATTGAGTCCTACCTCAATGACGACGACCTCGAACTGTTTCGGACGACATCTGACAACGATCTCGTCCACGTCTGGGGTACCTCAGTAGACGGGACGTGGCGGAACGTCGAGCGAAACGACATCGCGCTCGTCTACCACGATGGGGCGTTCGTCGCGAGGGGGCAAGTCCTCCAACTCCGACACGACCCCGACCTTGCGGAGTATCTCTGGAAAGAGAACGTTGAACACGGTCGCTGGAACGAGGAAAGCCCCTGGGAGTACATGACTTTCCTCACCGATGTTGAGGAAGTCGACGTCGACATTAAGCAATTCAACGAGCTTGTTGGCTATGACGAGACCTATCGCCCGCAGGGATTCACCCGGGTCGCTGACAAGCGCCTCAACCAACTCTCTGGCCAGGAATCCGTCGAGACCGCCATTGCTGACTTGACCGATGCCGGCGAACGTGTTCACCCCGTCGACGATGAAGACGACGGACCAACTCCCGACCTCGCCGACCAGCTCCGGGCGGCCAGCACGGACGGGAACGCCCACGAGGAGTTCGAGAAACTCGTTGCGAAGGCTTTCTCCCGGCTAGGCTGTGCCGCCGACTGGATCGAAGGAGGGGGTGATACCGACGTGGAGATCCGATCCCCCGAACACGTCGTTGTCGAAGTGAAGGCCCGAGGGAACGGGCGAGTCAACTCGCTAGAGGTCACCAACGTGGACAAACACCGGCGCCAGCGTGGGGCTGATCACGCCATCGTGGTCGCCCCAGGCTTTGCTCCGAAGGTGATCGATAACGCCGAAACGACCGAGCTAACGACCATCGCCGTTGACGACCTCGTCGGGCTGCTCGATCGCCGGGACGAGTATGCCGTCCCACCCGAGGAGATACTGGCCCTCTTGACACGCTCAGGAGCCTTCCAGGACGACAGGCTCGACCTCCTCGATGAGTACATCCAGGACCGCATCGATGCTGGAGAGACCCTGCTTGCGGTCATCCGAGCTCTCGAGCGTGCCGACGGAGCCGTAGAGACAGCGGAGGACGTCCGGTGGATCGTCGTGGGCATGGAGGACTCGAACGATATCCCAACCACCGAAGAGGTTCGATCCGCCCTCCAACTTCTTGCGCATCCCAGCGTAGGTGCCGTCGAGCAGGATGAAGAAGGGTATCGGGTGACGACTGGCTACGAGAACGGGATCCAATTGGTTCAATCCCTCGCAGATATCGTTCAACCACGTGGAGAGGAAGAATAG"
    annotation ""
    description "hypothetical protein"
    lengths "_networkx_list_start"
    lengths 1329
    longCentroidID 1329
    longCentroidID "26_11_58"
    paralog 0
    mergedDNA 0
    genomeIDs "26"
    geneIDs "26_11_58"
    degrees 2
    name "group_763"
  ]
  node [
    id 4793
    label "652"
    size 1
    centroid "26_11_59"
    maxLenId 0
    members "_networkx_list_start"
    members 26
    seqIDs "_networkx_list_start"
    seqIDs "26_11_59"
    hasEnd 0
    protein "MVDIPDNLSQPDIERVESLLLRKGFDSVNETQAAFLEASGMNEGNTLLCAETGNGKTFCAETVVQRALENGKSVAYLVPSVSLTNGKYESISEWLDGGYTLANATWGDTAGYQHADVIVATFDSYYEAAIRGVGLGVDTLIFDDFHEIYSDFRGDTIEKCLTIARQNGAEIFANSATVGNPDEIARWLDSDLVISPAKRGVPIVERPVKKGDSRKSYGEFIGDLIMDNREVGPFMIFNFSTSNAQTRALRIKDNCRFERPDTDYRSKVEAAVDTVLTNTHHDLISCLENGVAFHYAGLENSIKELVEEGVKNGDIKCISCTTTLAYGFDSPIQSVIVADLARFGQFIGKYEYIQWIGRAGRGGDMEKAFAYPIYTNEEAEEYFEFGTPVEEKSLESIGSHFGPVPDDFPSDEYISNAENADTNLRWLLIELVVSGWNTLDELIEFVSMTLYGFYQGGSTSATPALGNDEVAQMVIRFTEELDEKGFINYQSDNQITPTELGEAVFEYDHATRLEATPDALKGVVRMLENYHPISPERLIKEFAAVSYTCDLGESPSGDNPLWELLERHGYEQSNSSMTAAVMTWLWCQGINADLIEDRVDIDVAHLSTTASNLSEAIGVISELYNATPHQEPVWVETLAQQLADGVTVKDLHLTSYDGIARGRVMALEDQIQTAWSGLDKDTPPGRATTIEKLAYQQQQAPSGFKENIVLGADHISTGTAPTVVEAVEDWIAGDFGERSQPPVAESGRNFLNFGNSSGTIDMSQPAGGSTESGSRDRTRGTSLDDFK"
    dna "ATGGTTGATATTCCAGACAATCTCTCCCAGCCCGATATTGAGCGGGTTGAATCGCTCCTTCTGCGGAAAGGATTTGACTCGGTGAATGAAACGCAGGCGGCTTTCCTCGAGGCTAGTGGAATGAATGAGGGAAATACCCTACTCTGCGCAGAGACAGGGAATGGGAAGACGTTCTGTGCTGAAACCGTCGTCCAGCGGGCGCTTGAAAACGGGAAATCGGTTGCGTACCTCGTCCCGAGTGTCTCGCTCACGAATGGGAAGTACGAGTCCATCAGCGAATGGCTCGACGGGGGATATACGCTCGCAAATGCGACGTGGGGTGACACAGCCGGCTACCAGCATGCCGATGTGATCGTTGCGACCTTCGACTCATACTATGAAGCAGCGATTCGCGGTGTTGGCCTGGGTGTGGATACGCTCATTTTCGATGATTTCCACGAGATATACTCAGACTTCCGCGGAGATACCATCGAGAAATGCCTGACCATCGCCCGGCAGAACGGGGCTGAGATCTTTGCGAACAGTGCGACGGTTGGGAATCCTGATGAAATTGCTCGCTGGTTAGACTCCGATCTTGTCATCAGCCCTGCGAAGCGAGGCGTTCCGATCGTTGAAAGACCGGTGAAGAAAGGTGACTCACGGAAATCCTATGGCGAATTCATCGGCGATCTGATCATGGATAATCGGGAGGTGGGCCCGTTCATGATATTCAATTTCTCGACGTCAAATGCCCAGACTCGGGCGCTGCGGATCAAAGATAACTGTCGGTTCGAGCGACCAGATACAGACTACCGGTCAAAGGTTGAGGCTGCAGTCGATACAGTTCTCACGAATACCCACCATGATTTGATCAGCTGTCTGGAGAACGGAGTTGCGTTTCACTATGCCGGGCTCGAGAACTCTATCAAGGAGCTCGTAGAGGAGGGGGTCAAGAACGGCGACATCAAGTGTATCTCCTGTACGACCACGCTCGCGTACGGGTTTGACTCACCTATTCAGTCAGTCATTGTTGCTGACCTCGCTCGCTTTGGGCAGTTTATTGGGAAGTATGAGTATATACAATGGATCGGTCGCGCTGGCCGGGGTGGAGATATGGAGAAGGCGTTTGCTTACCCCATCTACACAAATGAAGAGGCTGAAGAGTACTTTGAGTTTGGAACGCCAGTTGAAGAGAAATCACTTGAATCAATTGGGTCGCACTTCGGGCCTGTACCCGATGACTTCCCAAGTGATGAATACATCTCGAACGCAGAGAACGCCGACACGAATCTCCGCTGGCTACTGATTGAACTTGTCGTCAGTGGGTGGAATACACTTGATGAGTTGATCGAGTTCGTTTCGATGACGCTGTACGGGTTCTATCAGGGCGGGTCGACATCCGCGACTCCGGCTCTTGGTAATGATGAGGTCGCCCAGATGGTTATTCGATTCACAGAGGAACTCGACGAGAAGGGCTTCATCAACTACCAGTCGGACAATCAGATTACACCCACTGAACTTGGTGAGGCTGTCTTCGAGTACGACCATGCGACCCGGCTTGAAGCTACGCCTGACGCGCTCAAGGGCGTTGTCAGGATGCTCGAGAACTACCATCCTATCTCGCCCGAACGGTTAATCAAAGAGTTCGCGGCGGTCTCATACACGTGCGATCTTGGCGAGTCGCCCAGTGGGGATAATCCGTTGTGGGAATTACTGGAGAGACACGGCTATGAACAGTCCAACTCGTCGATGACGGCGGCCGTAATGACGTGGCTCTGGTGTCAGGGTATCAATGCGGACTTGATCGAAGATAGAGTGGACATCGACGTGGCGCACCTTTCAACGACCGCCAGTAATCTCTCCGAGGCGATCGGGGTGATCAGCGAGTTATACAACGCGACACCTCATCAAGAACCGGTGTGGGTGGAGACGCTCGCACAACAGCTTGCGGATGGGGTGACCGTGAAAGATCTCCATCTGACGTCCTACGATGGGATTGCTCGGGGACGGGTGATGGCGCTCGAAGATCAGATACAGACCGCGTGGTCGGGCCTCGACAAAGACACGCCGCCGGGTCGTGCTACAACCATCGAAAAACTGGCCTACCAACAACAACAGGCCCCGTCAGGCTTCAAGGAGAATATCGTTCTCGGCGCCGATCATATATCGACTGGGACAGCACCGACTGTTGTCGAAGCGGTGGAAGACTGGATAGCTGGCGATTTCGGAGAGCGATCTCAACCGCCAGTTGCCGAATCTGGTCGTAACTTCCTTAATTTCGGCAATTCGTCCGGAACGATCGATATGTCGCAGCCCGCGGGTGGATCTACAGAGTCAGGTTCTCGTGATAGGACACGTGGAACGTCGCTTGATGACTTCAAATAG"
    annotation ""
    description "hypothetical protein"
    lengths "_networkx_list_start"
    lengths 2364
    longCentroidID 2364
    longCentroidID "26_11_59"
    paralog 0
    mergedDNA 0
    genomeIDs "26"
    geneIDs "26_11_59"
    degrees 2
    name "group_167"
  ]
  node [
    id 4794
    label "928"
    size 1
    centroid "26_11_60"
    maxLenId 0
    members "_networkx_list_start"
    members 26
    seqIDs "_networkx_list_start"
    seqIDs "26_11_60"
    hasEnd 0
    protein "MGTQDLTERFIQFYRNYYREEIGGLAQRYPNEQRSLYISYDDLFQFDRDLAEDFQNKPDQIREYAEESLRLYDLPADVSLGRAHVRLEGLPENVAIRSIRVHDDLVGSLISFRGVVRKATDVRPQLTEAAFECQRCGTMTYIPQHSGEYQEPHECQGCERQGPFQINTDQSELVDSQKIRIQESPKGLGTGETPQSIDVDLQDDLCGQVTPGDHVTVVGILRAEQLEDGSNKTSLFDLYVDGVSITQSDELPTKLTDEDRSKIIEVSSSDDLYEKFVDSIAPSIRGLEEEKLAVLLQLFSGVQKETDGGELIRGQLHLLFTGDPAVGLSRILRSAAKLSPRSTYSNGAETSKAGLTAAAARTGGTDGPWELKSGALPIADRGLAAIDNLSEVDGDVMGALTEPMEQQQITISKASIHESIDTQVGVLAAAAPKYGRFDQYEPIGDQLPVNTQLLTLFDLVFTVTDSPDPDEDEQTATHVLDINQAGEQRQDDTEAELPESAEAPFDAPFIQKYIAHAREVHPVLTPEAKDWITEFYVDLRSKGADEDAPVPVTARKLEALVRLSEASARVRLSERIDIADAKRATELVESCLKDIGVDPELGQFDDDVVETDKPGQELEPEDEVKRLIANIETEYEEGAPIDEVLDRSGEIGMSREQVEQEIENLRTQGKLYEPKQGHLRTT"
    dna "ATGGGCACGCAGGATCTCACGGAACGATTCATCCAGTTCTATCGTAACTACTACCGTGAGGAAATCGGAGGACTTGCGCAACGGTACCCCAACGAACAGCGCTCGCTGTACATCTCGTACGATGACCTCTTTCAGTTTGATCGGGACCTCGCTGAGGATTTCCAGAACAAACCTGATCAGATACGTGAGTACGCCGAAGAATCACTACGCCTCTACGATCTTCCGGCTGATGTCTCCCTTGGCCGAGCGCACGTCAGACTCGAAGGCCTCCCCGAAAATGTCGCAATCAGATCTATTCGCGTCCACGACGACCTTGTTGGAAGTCTGATTTCATTCCGGGGAGTGGTCCGAAAGGCGACCGACGTTCGGCCACAACTCACAGAAGCTGCCTTCGAGTGCCAGCGATGTGGGACAATGACCTACATCCCACAGCATAGCGGCGAGTATCAAGAGCCTCACGAGTGTCAGGGGTGTGAGCGCCAAGGACCTTTCCAGATTAACACTGACCAATCGGAACTCGTCGATTCACAGAAGATCCGAATTCAAGAGTCACCCAAGGGGCTTGGAACTGGAGAAACGCCGCAGTCGATCGACGTCGACCTCCAAGACGATTTGTGTGGTCAGGTAACTCCAGGCGATCATGTAACAGTTGTCGGCATTCTCCGGGCTGAACAGTTGGAAGACGGGAGCAACAAGACATCTCTGTTCGATCTCTACGTCGACGGCGTCTCGATAACTCAGAGCGACGAGTTACCCACCAAATTGACCGACGAAGATCGGAGCAAGATCATCGAAGTTAGCAGTAGCGATGACCTCTATGAGAAGTTCGTCGACTCGATTGCGCCTTCGATCCGTGGCTTAGAGGAGGAGAAGTTGGCAGTGCTGCTTCAACTGTTCAGTGGTGTCCAAAAGGAGACAGACGGCGGAGAGCTGATCCGAGGGCAACTCCATCTCCTGTTCACAGGCGATCCCGCAGTTGGCCTCAGTCGGATCCTCCGATCGGCAGCAAAACTCTCGCCGCGCTCGACGTATAGCAATGGGGCTGAAACATCGAAAGCAGGGTTAACGGCGGCTGCGGCCCGAACGGGCGGCACAGACGGGCCATGGGAGCTCAAGTCGGGGGCACTACCGATCGCAGATCGTGGACTCGCCGCGATTGACAATCTTTCTGAGGTGGATGGCGACGTGATGGGCGCGCTAACTGAACCGATGGAACAGCAGCAGATCACGATCTCGAAAGCATCTATTCACGAGTCGATTGACACCCAGGTTGGCGTTCTTGCCGCTGCGGCCCCGAAGTACGGACGGTTCGATCAGTACGAACCTATCGGCGATCAATTGCCTGTAAACACACAACTGCTAACCCTATTTGATCTCGTTTTTACTGTTACTGATTCACCCGACCCAGATGAAGATGAACAGACTGCCACTCACGTTTTGGATATAAATCAGGCGGGCGAACAACGACAAGACGACACCGAGGCTGAACTCCCAGAGTCGGCCGAAGCCCCGTTTGATGCCCCGTTCATCCAGAAATACATTGCCCATGCTCGGGAGGTTCATCCCGTTTTGACGCCTGAAGCCAAAGACTGGATCACGGAGTTCTACGTTGATCTTCGGTCGAAGGGAGCAGATGAGGATGCTCCTGTGCCAGTTACGGCCCGGAAATTAGAAGCGCTAGTGCGTCTCTCAGAGGCGAGTGCGCGGGTCCGCCTCTCGGAGAGAATTGATATTGCGGATGCAAAGCGCGCGACTGAACTTGTCGAGTCCTGTCTCAAGGATATTGGTGTCGACCCAGAGCTAGGACAGTTTGATGATGACGTGGTTGAAACGGACAAACCTGGACAGGAACTCGAACCTGAGGATGAGGTAAAGCGGCTAATCGCAAACATCGAAACAGAATATGAGGAGGGCGCACCCATCGACGAGGTCCTTGACCGCTCTGGCGAAATCGGGATGAGTCGGGAGCAAGTTGAACAGGAGATCGAAAATCTTCGGACGCAGGGCAAATTGTACGAACCAAAACAGGGTCACCTCCGGACTACCTAA"
    annotation ""
    description "hypothetical protein"
    lengths "_networkx_list_start"
    lengths 2049
    longCentroidID 2049
    longCentroidID "26_11_60"
    paralog 0
    mergedDNA 0
    genomeIDs "26"
    geneIDs "26_11_60"
    degrees 2
    name "group_263"
  ]
  node [
    id 4795
    label "10898"
    size 1
    centroid "26_11_61"
    maxLenId 0
    members "_networkx_list_start"
    members 26
    seqIDs "_networkx_list_start"
    seqIDs "26_11_61"
    hasEnd 0
    protein "MEVGLVSCTKSKCEEEAKPKDLYLVSAFFRKARQYVEANHDAWYILSAKHHLLDPDREPIEPYDETLSGGPIDTKREWAETVFEQLHTEGLLGESNRFVFHAGRDYHEEPTPLLSETSAEFSVPTDGLQFGETLAWYNDRI"
    dna "ATGGAGGTCGGGCTCGTCAGCTGTACAAAGAGTAAGTGTGAGGAGGAGGCGAAACCGAAGGATCTGTATCTCGTGTCGGCGTTTTTCAGAAAGGCTCGCCAGTACGTTGAAGCGAATCACGACGCGTGGTATATCCTCTCTGCGAAACACCATTTGCTCGATCCCGACCGGGAGCCAATCGAGCCGTACGATGAAACGCTGAGCGGGGGACCCATCGATACAAAACGAGAGTGGGCAGAAACTGTGTTTGAACAGTTACACACCGAAGGTCTGCTTGGTGAGAGTAATCGGTTCGTCTTCCATGCCGGACGAGATTACCATGAAGAACCCACACCGCTACTCTCCGAGACGAGTGCTGAATTCTCTGTGCCGACAGATGGGTTACAATTCGGTGAAACGCTCGCCTGGTACAACGATCGCATCTGA"
    annotation ""
    description "hypothetical protein"
    lengths "_networkx_list_start"
    lengths 426
    longCentroidID 426
    longCentroidID "26_11_61"
    paralog 0
    mergedDNA 0
    genomeIDs "26"
    geneIDs "26_11_61"
    degrees 2
    name "group_3158"
  ]
  node [
    id 4796
    label "7146"
    size 1
    centroid "26_11_62"
    maxLenId 0
    members "_networkx_list_start"
    members 26
    seqIDs "_networkx_list_start"
    seqIDs "26_11_62"
    hasEnd 0
    protein "MESGSLDSTTYLVLVSLCIVLGIPGIVLLISTHTNLQFNEVTNLTSSVGSILLSAVLAYLYFQMWETQEERTLVQQNQEEILEKQADIQEKQHEIRQTEKKALLDILQRDIQDDDCRLQISNHGAGAVVELYIATELGGTSDGFSGGQKNTQLRRGDSSTGGKIVGPNEKGVQMNCCPQFEATVDENTIEGDFSTITTSLKRMGLDRIKVRIGLVAVDEFGNPTEKSLLNEDIAIHQNMELDEIGNWKNN"
    dna "ATGGAAAGTGGGAGTCTAGATTCCACTACTTACCTCGTTCTGGTCAGCCTGTGTATTGTTCTAGGTATCCCCGGAATTGTACTACTGATATCTACCCATACCAATTTACAATTTAACGAGGTTACGAATCTTACTAGCTCTGTTGGGTCAATTCTACTCTCAGCAGTTTTAGCATATTTATATTTCCAGATGTGGGAAACACAAGAGGAACGAACGTTGGTACAGCAAAATCAAGAAGAAATATTGGAAAAGCAAGCTGACATCCAGGAGAAGCAGCACGAGATACGACAAACCGAGAAAAAGGCCCTATTAGATATTCTTCAGCGTGATATCCAAGATGACGATTGTCGTTTACAGATATCGAACCACGGTGCCGGCGCAGTTGTTGAGTTATATATTGCGACAGAATTAGGAGGTACCTCAGACGGTTTCTCGGGCGGGCAGAAAAACACTCAGCTGAGAAGAGGCGATTCCAGTACAGGTGGGAAGATCGTAGGACCGAACGAGAAAGGCGTCCAAATGAACTGCTGTCCGCAGTTTGAAGCCACAGTTGACGAGAACACAATAGAGGGCGATTTTTCAACAATCACGACATCTCTCAAAAGGATGGGGTTAGACCGGATCAAGGTCCGAATTGGTCTCGTAGCGGTCGATGAGTTTGGGAATCCTACAGAGAAATCATTACTGAATGAAGATATTGCTATCCACCAAAACATGGAGTTGGACGAGATTGGAAACTGGAAGAATAATTAA"
    annotation ""
    description "hypothetical protein"
    lengths "_networkx_list_start"
    lengths 753
    longCentroidID 753
    longCentroidID "26_11_62"
    paralog 0
    mergedDNA 0
    genomeIDs "26"
    geneIDs "26_11_62"
    degrees 2
    name "group_2107"
  ]
  node [
    id 4797
    label "15471"
    size 1
    centroid "26_11_63"
    maxLenId 0
    members "_networkx_list_start"
    members 26
    seqIDs "_networkx_list_start"
    seqIDs "26_11_63"
    hasEnd 0
    protein "MTITEYVRLLDLITAHPGASLEELREEADDHLEKLRDALDVGDGDIIEIDSKDAELESTE"
    dna "ATGACGATAACTGAGTACGTGCGGCTCCTCGACCTGATCACCGCCCATCCTGGCGCGTCTCTGGAGGAGCTCCGCGAGGAGGCAGACGACCATCTTGAGAAGCTTCGTGACGCGCTGGACGTTGGCGACGGTGACATCATTGAGATCGATAGTAAGGACGCCGAGCTAGAGAGCACCGAGTGA"
    annotation ""
    description "hypothetical protein"
    lengths "_networkx_list_start"
    lengths 183
    longCentroidID 183
    longCentroidID "26_11_63"
    paralog 0
    mergedDNA 0
    genomeIDs "26"
    geneIDs "26_11_63"
    degrees 2
    name "group_4303"
  ]
  node [
    id 4798
    label "4551"
    size 1
    centroid "26_11_64"
    maxLenId 0
    members "_networkx_list_start"
    members 26
    seqIDs "_networkx_list_start"
    seqIDs "26_11_64"
    hasEnd 0
    protein "MIRDARVLRAGFVPREVEHRDAEVNHLSSVLEPITNGEPADTAIVTGPSGVGKTCVSKFVTERLREEVLDVEATYVNCWRNYSRFRTLYQILDDIGATIDIHRQSTPHDELIDRLQQYDGPRTVVILDEVDQLEDPSLIYDLHSMEQFAVICIANKEEDLFSRVDDRLVSRLRSSEHVRMDKYHDEQLYDILGARAKWGLDEDVITDDQLYQIADAAAGDARLAIGMLRSAASTADRENCEDITNDMLLDAAEDARAQIKQKSLDSLTPHQRVVYDIVRDHGPLGPSEIHERYSEDVDDPRTKRTVRTYLSKMTQYNLLEAEGTSRDRKYSLVDSAAASPM"
    dna "ATGATCCGTGATGCTCGCGTCCTCCGCGCCGGGTTCGTTCCTCGAGAAGTCGAGCATCGCGACGCCGAAGTCAACCACCTTTCGAGCGTTCTCGAACCGATCACGAACGGAGAGCCAGCTGACACAGCCATCGTCACCGGTCCGAGCGGTGTCGGTAAAACCTGTGTTTCGAAGTTCGTTACCGAACGGCTCCGCGAGGAAGTGCTCGACGTCGAGGCCACCTACGTCAACTGCTGGCGCAACTACAGCCGCTTCCGAACGCTGTACCAGATTCTCGACGACATCGGCGCGACGATAGACATCCATCGCCAGTCGACACCCCACGACGAGCTCATTGACCGGCTCCAACAGTACGACGGCCCGCGAACTGTCGTCATTCTCGACGAGGTCGATCAACTCGAAGATCCGAGTCTCATCTACGACCTCCACAGTATGGAGCAGTTCGCGGTGATCTGTATCGCGAACAAGGAAGAAGATCTGTTCAGCCGCGTCGACGACCGCCTCGTGAGCCGCCTGCGCTCCAGCGAGCATGTTCGGATGGACAAGTACCACGACGAGCAGCTGTATGACATCCTGGGTGCGCGGGCAAAGTGGGGCCTCGACGAAGACGTCATCACCGACGATCAGCTCTATCAGATCGCTGATGCCGCTGCTGGTGATGCTCGGCTGGCTATCGGGATGCTCCGGAGCGCAGCCAGCACAGCGGATCGCGAAAATTGCGAGGATATCACCAACGACATGCTCCTAGACGCTGCCGAGGATGCTCGGGCACAAATCAAGCAGAAGAGCCTTGACTCGCTCACACCGCACCAGCGAGTCGTCTACGATATTGTTCGCGACCACGGCCCGCTTGGACCCAGCGAGATTCACGAACGCTATTCCGAGGACGTCGATGATCCGCGGACGAAACGGACTGTGCGGACGTATCTGTCTAAGATGACCCAATACAACCTCCTCGAGGCAGAAGGGACGAGTCGGGACCGAAAGTACTCGCTTGTTGATTCGGCAGCGGCGTCACCGATGTAA"
    annotation ""
    description "hypothetical protein"
    lengths "_networkx_list_start"
    lengths 1026
    longCentroidID 1026
    longCentroidID "26_11_64"
    paralog 0
    mergedDNA 0
    genomeIDs "26"
    geneIDs "26_11_64"
    degrees 2
    name "group_1367"
  ]
  node [
    id 4799
    label "14596"
    size 1
    centroid "26_11_65"
    maxLenId 0
    members "_networkx_list_start"
    members 26
    seqIDs "_networkx_list_start"
    seqIDs "26_11_65"
    hasEnd 0
    protein "MNSIHDRMPVVLPKDAESDWLAADPDTRKGLCQPYPKDDLDAYEISTRVNNPGNDDPQVIEPLDHEQLGLGEFSS"
    dna "ATGAACTCAATCCACGACCGGATGCCGGTCGTCCTCCCAAAGGACGCTGAGTCCGACTGGCTCGCCGCAGACCCGGACACTCGCAAGGGACTGTGCCAGCCGTACCCGAAAGACGATCTGGATGCCTACGAGATCTCGACCCGGGTCAACAACCCAGGGAACGACGATCCCCAGGTCATCGAGCCGCTGGACCACGAGCAATTGGGCCTCGGCGAGTTCAGTTCCTAA"
    annotation ""
    description "hypothetical protein"
    lengths "_networkx_list_start"
    lengths 228
    longCentroidID 228
    longCentroidID "26_11_65"
    paralog 0
    mergedDNA 0
    genomeIDs "26"
    geneIDs "26_11_65"
    degrees 2
    name "group_4083"
  ]
  node [
    id 4800
    label "13285"
    size 1
    centroid "26_11_66"
    maxLenId 0
    members "_networkx_list_start"
    members 26
    seqIDs "_networkx_list_start"
    seqIDs "26_11_66"
    hasEnd 0
    protein "MCGRNSLFIDQADLEARFDAEVVADGGYTPRYNIAPGDDLHIITNEASDEIDAYHWGLILFWADEPEEGNINVRSETADEKRVFERAWESRPCLVP"
    dna "ATGTGTGGCCGGAACTCGCTCTTCATCGACCAGGCCGACCTCGAGGCTCGCTTCGATGCCGAGGTCGTCGCGGACGGCGGGTACACACCCCGATACAACATCGCGCCTGGCGACGACCTCCACATCATCACGAACGAGGCTTCCGACGAGATCGACGCCTACCACTGGGGGCTGATTCTGTTCTGGGCGGACGAACCCGAAGAGGGCAACATCAACGTTCGCTCCGAGACTGCCGACGAGAAACGCGTCTTCGAACGGGCGTGGGAGTCCCGGCCCTGTCTGGTCCCCTAA"
    annotation ""
    description "hypothetical protein"
    lengths "_networkx_list_start"
    lengths 291
    longCentroidID 291
    longCentroidID "26_11_66"
    paralog 0
    mergedDNA 0
    genomeIDs "26"
    geneIDs "26_11_66"
    degrees 2
    name "group_3742"
  ]
  node [
    id 4801
    label "2101"
    size 1
    centroid "26_11_67"
    maxLenId 0
    members "_networkx_list_start"
    members 26
    seqIDs "_networkx_list_start"
    seqIDs "26_11_67"
    hasEnd 0
    protein "MTHILAVSDWRSQPIDDLYTILETVEPTPDLLLYAGDDLSRFKNADTDTDHLAELARLTKHQQSLYVRGNDDFPPSTGPQFDSEFTTDLHRTPYIYEDLVFIGQEGSTQGPGLITYTEDDVQRHLSEHRTACEDRTPILVTHTPPFGILDIGKRFGQQHIGSKAVRSFIDDIQPPSTVCGHCHQFGGRAETLEYGTVINIASHDGVDDPGRYALITIDASNESIEYEFYDTRHLLGSRLTDLVQVGRNRVEQFSELGITNPDEITEERRAELEALSGASSWHVDRWIAHRQAFENDEVVILNKSAFDDLHDTEPLLLDIETDLQQDRIWLVGTYSYQNDAYRQFFEPDDESALLQDLSEYLDDHGSEPIIYYGGNYFDEQCLSRRFDEHGITEGIDHLERAHDLGITAQQELFGPFSRHKLDVVASALGFEYQDPTVDGFVVGSKYTRYLLDGEEPDWDRLKQYNNDDVTALRTIVDHIRS"
    dna "ATGACCCACATTCTCGCTGTATCTGACTGGCGCTCTCAACCTATTGACGATCTATACACCATTCTCGAAACTGTAGAACCAACTCCAGATTTACTACTGTATGCCGGCGACGACCTTTCACGTTTCAAAAACGCCGATACTGACACAGATCATCTGGCAGAACTTGCTCGCCTCACGAAGCATCAACAATCGCTCTATGTCCGAGGAAACGACGACTTCCCTCCGTCAACCGGTCCGCAATTCGATTCGGAATTTACCACCGACCTCCACAGGACACCATACATCTACGAGGATCTCGTGTTCATCGGCCAGGAAGGATCAACCCAGGGACCTGGTCTCATCACCTATACCGAGGACGACGTCCAACGGCACCTTTCCGAACACCGCACCGCTTGTGAAGACAGAACTCCGATTCTTGTCACACACACTCCTCCCTTCGGCATTCTCGATATCGGGAAGCGATTCGGGCAACAACATATCGGGTCGAAGGCCGTCAGGAGCTTCATAGACGACATCCAGCCCCCGTCTACCGTCTGCGGTCATTGCCATCAATTCGGAGGTAGAGCTGAAACCCTCGAGTACGGCACGGTGATCAACATCGCATCCCACGACGGAGTAGACGACCCAGGAAGATACGCACTCATCACCATCGACGCCTCGAACGAGTCAATCGAATACGAGTTCTACGACACTCGCCATCTGCTAGGCAGTCGCCTGACTGATCTCGTCCAGGTCGGGAGAAACCGAGTAGAACAGTTCAGTGAGTTAGGGATCACTAACCCAGATGAAATTACCGAAGAACGGCGTGCCGAACTTGAAGCCCTCTCTGGAGCCTCGTCATGGCACGTGGACCGGTGGATTGCTCATCGACAGGCTTTCGAAAACGATGAGGTCGTGATTCTAAACAAGTCCGCCTTCGACGACCTTCACGATACGGAGCCTCTCCTCTTGGACATAGAAACGGATCTTCAGCAGGATCGGATCTGGCTGGTCGGCACCTACAGTTACCAGAACGATGCGTACCGACAATTCTTCGAGCCGGACGACGAGTCAGCACTTCTTCAGGATCTGTCTGAGTACCTTGATGATCATGGCTCCGAGCCGATCATCTACTACGGAGGGAACTACTTCGACGAACAGTGTCTCAGTCGCAGATTCGACGAACACGGCATTACTGAGGGGATCGACCATCTGGAGCGAGCACACGACCTCGGGATTACTGCCCAACAGGAACTCTTTGGGCCCTTCAGTCGGCATAAATTGGACGTCGTAGCGAGCGCACTCGGCTTTGAATATCAAGACCCGACCGTCGACGGGTTTGTGGTCGGGAGCAAGTACACGCGATATCTCCTCGACGGCGAAGAACCAGACTGGGATCGACTCAAACAGTACAATAACGACGATGTAACCGCGCTGAGAACAATCGTCGATCACATCAGATCGTAG"
    annotation ""
    description "hypothetical protein"
    lengths "_networkx_list_start"
    lengths 1446
    longCentroidID 1446
    longCentroidID "26_11_67"
    paralog 0
    mergedDNA 0
    genomeIDs "26"
    geneIDs "26_11_67"
    degrees 2
    name "group_623"
  ]
  node [
    id 4802
    label "5270"
    size 1
    centroid "26_11_68"
    maxLenId 0
    members "_networkx_list_start"
    members 26
    seqIDs "_networkx_list_start"
    seqIDs "26_11_68"
    hasEnd 0
    protein "MGEHTTPNRLAVDQPTRGADRNRSLADQADPSTDEMLLPQLDDGITLLDVEGGRGVPILQSLVLDHLLLHDGPAFWVDANGHATTTTLAQIAPSQRLLNRIHVARGFTAYQHYGAVCNLPTAVNKSIQMSTTDAGAAGREEPSRDEDTSPHTPALIVAPAVDAQYRADDTLGETHANTLQARTLARLSTYAEGYDIPVLITRNERNEFTEPVATVADHHLECEQTRMGPRVVGEDFETLVYPVDDGAYYQTTFAYWRQLLAARATQVGVEPTTPAPSTPTPEGVGTCVTADGEAVAATADPLLDAWTATGTGGR"
    dna "ATGGGAGAACACACAACGCCGAACCGATTGGCGGTGGACCAGCCGACACGGGGAGCTGACCGCAATCGGTCCCTTGCTGACCAGGCCGATCCGTCTACGGACGAGATGCTGCTGCCGCAGCTCGACGACGGCATCACCCTGCTCGACGTCGAAGGAGGCCGCGGCGTCCCGATCCTGCAGTCGCTCGTGCTCGACCATCTCCTCCTGCACGACGGACCCGCCTTCTGGGTCGACGCAAACGGCCACGCGACGACGACGACACTCGCCCAGATCGCGCCCAGTCAACGGTTGCTCAACCGAATCCACGTGGCACGCGGATTCACCGCCTACCAGCACTACGGCGCCGTCTGTAATCTCCCGACGGCAGTGAACAAGTCGATCCAGATGTCCACCACTGATGCCGGGGCGGCCGGTCGAGAGGAACCAAGTCGAGACGAGGACACGTCGCCCCACACACCCGCCCTCATCGTCGCGCCGGCCGTCGACGCCCAGTACCGCGCCGACGATACCCTTGGCGAGACTCACGCGAACACCCTCCAAGCCCGCACCCTCGCCCGGTTATCGACCTACGCCGAGGGATACGACATCCCGGTGCTCATTACGCGAAACGAACGAAACGAATTCACCGAGCCGGTCGCGACGGTCGCCGACCACCACCTGGAGTGTGAACAGACGCGGATGGGCCCACGGGTCGTCGGCGAGGACTTCGAGACGCTTGTCTATCCCGTTGACGACGGCGCGTACTACCAGACGACGTTCGCGTACTGGCGGCAGCTGCTCGCGGCACGCGCCACGCAGGTCGGCGTGGAACCGACGACGCCGGCGCCGTCGACGCCGACCCCGGAGGGTGTCGGGACGTGCGTCACAGCTGACGGTGAGGCGGTGGCGGCCACCGCGGACCCCTTGCTCGATGCGTGGACTGCGACCGGTACAGGAGGCCGATAG"
    annotation ""
    description "hypothetical protein"
    lengths "_networkx_list_start"
    lengths 945
    longCentroidID 945
    longCentroidID "26_11_68"
    paralog 0
    mergedDNA 0
    genomeIDs "26"
    geneIDs "26_11_68"
    degrees 2
    name "group_1574"
  ]
  node [
    id 4803
    label "12893"
    size 1
    centroid "26_11_69"
    maxLenId 0
    members "_networkx_list_start"
    members 26
    seqIDs "_networkx_list_start"
    seqIDs "26_11_69"
    hasEnd 0
    protein "MGRTNPTYRDALRAIEERWAEFRRALRRRDQPRFDRLIEYAREHADASGLLNHQNPLLPALFSIDLEQEVRLDDHEERLEKLEAAVEKSGEDHERLSRCDDHE"
    dna "ATGGGGCGGACGAACCCAACGTACCGGGATGCGCTGCGGGCCATCGAAGAGCGCTGGGCGGAGTTCCGACGGGCACTGCGGCGTCGCGACCAGCCGCGCTTCGACCGGCTGATCGAGTACGCCCGCGAGCACGCCGACGCGAGCGGGCTGTTGAACCACCAGAATCCGCTGCTGCCGGCGCTGTTCAGCATCGATCTCGAACAAGAAGTCCGCCTAGATGACCACGAGGAACGTCTTGAGAAGCTTGAAGCCGCGGTGGAAAAGAGCGGAGAGGACCACGAGAGGCTGTCTCGGTGCGACGATCACGAATAG"
    annotation ""
    description "hypothetical protein"
    lengths "_networkx_list_start"
    lengths 312
    longCentroidID 312
    longCentroidID "26_11_69"
    paralog 0
    mergedDNA 0
    genomeIDs "26"
    geneIDs "26_11_69"
    degrees 2
    name "group_3651"
  ]
  node [
    id 4804
    label "4304"
    size 1
    centroid "26_11_70"
    maxLenId 0
    members "_networkx_list_start"
    members 26
    seqIDs "_networkx_list_start"
    seqIDs "26_11_70"
    hasEnd 0
    protein "MRPNVDIPWSIHGRIKEHAEQTDQTIEEAYIETLENGVRDLPEQRGEVTLPSPGYNDFGPRLIRTQGTDSPDINDSVTFHPFFHLGENSMEIRTRMDDMDVDEFTDRLARLHNVGRLSTSWFTVHQLGGALVGRGPANLATAVREAHARFADEEIPTYKNGHLIYIANLAYEDEYLLIRAEIPRSSRDKQVLSNVELRFITEGVPVTGALYQRLARAFGFNELFNATAFDLPRTGFNAPEGSTPVVTEQITTEEENYDDPSVNGLIIENPLQNNDDLLSHLKSELSGPERSKSEAEHHIEVLANYDELYCDLTHNHGLSEDREYEFKGLSATYIKPLFNRNSTWNLTASVSW"
    dna "ATGAGGCCGAATGTTGACATTCCGTGGTCCATCCATGGGAGGATCAAGGAGCACGCAGAGCAGACCGACCAAACAATCGAGGAAGCGTATATTGAAACCCTTGAGAACGGAGTCCGCGATCTTCCCGAACAGCGGGGAGAGGTTACTCTTCCAAGTCCCGGTTACAACGATTTTGGGCCACGACTTATTCGAACGCAAGGAACGGACTCACCGGACATTAATGACTCAGTGACGTTCCATCCGTTCTTCCACCTCGGTGAGAACTCAATGGAAATCCGAACACGGATGGATGATATGGATGTCGATGAGTTCACAGACCGATTGGCAAGACTCCACAACGTAGGAAGACTCAGCACGTCCTGGTTCACCGTTCATCAACTGGGTGGGGCACTTGTCGGTCGGGGGCCTGCTAACCTTGCCACAGCAGTTAGGGAAGCCCACGCCAGGTTCGCTGATGAGGAAATTCCAACGTACAAGAATGGACACCTCATCTATATTGCCAACCTCGCCTACGAAGACGAATACTTGCTTATCAGGGCAGAGATTCCCCGATCATCCCGTGACAAACAAGTACTTTCGAATGTCGAACTCCGGTTCATCACAGAAGGTGTTCCCGTCACTGGAGCACTCTATCAACGTCTGGCTCGCGCTTTTGGCTTTAATGAACTATTCAATGCCACGGCGTTCGATCTTCCGCGAACCGGATTCAACGCACCAGAAGGTAGCACACCAGTCGTTACCGAACAAATCACCACGGAAGAGGAGAACTACGACGACCCAAGTGTTAACGGACTTATCATCGAGAATCCATTACAGAATAACGATGATCTCCTTTCTCATCTCAAATCGGAACTTAGCGGACCTGAACGGTCCAAATCAGAAGCAGAACACCATATTGAGGTGTTAGCAAATTACGACGAGTTGTACTGTGATCTCACTCATAACCACGGACTGTCTGAGGACCGGGAGTATGAGTTCAAGGGATTATCTGCGACATACATCAAGCCCCTTTTCAACCGAAACAGTACGTGGAATCTTACAGCCAGTGTCAGCTGGTGA"
    annotation ""
    description "hypothetical protein"
    lengths "_networkx_list_start"
    lengths 1059
    longCentroidID 1059
    longCentroidID "26_11_70"
    paralog 0
    mergedDNA 0
    genomeIDs "26"
    geneIDs "26_11_70"
    degrees 2
    name "group_1299"
  ]
  node [
    id 4805
    label "2889"
    size 1
    centroid "26_12_1"
    maxLenId 0
    members "_networkx_list_start"
    members 26
    seqIDs "_networkx_list_start"
    seqIDs "26_12_1"
    hasEnd 0
    protein "MFEFMTNDDRGQVGIGTLIVFIAMVLVAAIAAGVLINTAGFLQSQAESTGEESTDLVSERIEVTSSVGIVGPSGADDTPSTLSEVRITTVGAPGADDIDLTDTTVQAVGPGGQQNLVFTDNTVDDSVSSDAGSGSVTVSSQIAVDQQTIEVDIGSNSGYSSGDNTLEIDGPGSADAVTKTIESSDVGSTITIDISTLDTSSTGTDSISTTVSGTGSYTVSDGSTDIISASADSSVSSVPSSNTIVLSTEIAEGQDTVEIGVGPDSGDAYSGGEEVTLTGPSSETVTETIEPTDEDSTFTIDVSALDTSSKSNSISASFSGGGTYTLSTTTVDIVENRMDISNLGPNEFAVGSDGDFESNPVLDGENQYTILLNPSSGAFDDSGEAFGEGDDATLDIVSPAGATTQVEMTAPDLFSEEGEAVRL"
    dna "ATGTTCGAATTCATGACTAACGACGACCGCGGTCAGGTCGGTATCGGCACGCTCATCGTGTTCATCGCGATGGTGCTGGTCGCCGCCATCGCCGCGGGCGTCCTGATCAACACGGCTGGGTTCCTCCAGTCGCAAGCGGAATCGACCGGTGAAGAGAGTACAGACCTTGTGTCCGAGCGGATCGAAGTGACGAGTTCCGTCGGGATCGTTGGTCCTAGCGGTGCTGACGATACTCCGTCTACGTTAAGCGAGGTTCGTATCACGACAGTTGGTGCCCCCGGTGCGGATGACATCGACCTGACTGACACGACCGTTCAGGCTGTCGGGCCTGGTGGACAGCAAAACCTCGTGTTTACTGATAACACTGTCGATGATAGTGTTTCCTCAGATGCTGGGTCTGGTAGCGTTACGGTGTCCAGCCAGATTGCTGTGGACCAGCAAACAATCGAAGTTGACATAGGTTCTAACAGCGGATACTCGAGTGGAGACAACACGCTAGAAATAGACGGTCCTGGCAGCGCAGATGCCGTCACAAAGACGATTGAATCCAGTGACGTGGGTAGTACAATCACTATTGATATCAGCACACTAGACACTTCTTCAACTGGGACTGATTCGATCAGTACGACAGTCAGCGGTACGGGCAGTTATACTGTGTCTGATGGTTCTACTGACATTATCAGTGCCTCCGCTGATAGTTCGGTCAGCAGCGTTCCAAGTTCTAATACTATCGTGCTATCCACCGAGATAGCTGAGGGTCAAGACACAGTCGAAATCGGCGTTGGTCCTGACAGCGGCGACGCCTACTCTGGCGGAGAGGAAGTAACGCTAACCGGCCCTAGCAGTGAAACCGTCACAGAAACAATTGAACCCACTGATGAGGACAGCACATTTACTATTGATGTTAGTGCGTTAGACACCTCATCAAAATCCAATTCAATTTCGGCGTCGTTCTCTGGTGGTGGTACTTACACTCTGAGTACTACTACAGTTGACATCGTGGAGAACAGAATGGACATTAGCAATCTTGGGCCGAATGAATTTGCGGTCGGTTCCGACGGAGACTTCGAGTCGAACCCGGTTCTCGACGGAGAGAACCAGTACACGATTCTCCTGAACCCGTCGTCTGGTGCGTTCGATGACAGCGGAGAGGCGTTCGGCGAAGGCGACGATGCCACGCTCGACATCGTCTCGCCTGCCGGCGCAACGACGCAGGTCGAAATGACTGCGCCCGATCTCTTCAGCGAGGAGGGCGAGGCGGTCCGCCTCTAA"
    annotation ""
    description "hypothetical protein"
    lengths "_networkx_list_start"
    lengths 1272
    longCentroidID 1272
    longCentroidID "26_12_1"
    paralog 0
    mergedDNA 0
    genomeIDs "26"
    geneIDs "26_12_1"
    degrees 0
    name "group_7265"
  ]
  node [
    id 4806
    label "12009"
    size 1
    centroid "26_15_3"
    maxLenId 0
    members "_networkx_list_start"
    members 26
    seqIDs "_networkx_list_start"
    seqIDs "26_15_3"
    hasEnd 0
    protein "MEDGYTNYTLRMRERDRDEWKEAVEESEQFTSLSQLVRYSVEQEIRRIEDRQEGELTKEEQEVMDKVESEHALTRDLISKLEELTEQVKETTITESDLEAMNHQQTQTILANFKEDKNE"
    dna "ATGGAAGACGGTTACACGAACTACACCCTCCGAATGCGAGAACGGGATCGGGACGAATGGAAAGAAGCAGTTGAAGAATCAGAACAGTTCACCTCTCTTTCACAACTCGTCCGCTATTCTGTAGAGCAAGAAATTAGACGTATAGAAGACCGACAGGAAGGAGAACTCACAAAAGAAGAACAAGAGGTGATGGATAAAGTAGAGTCCGAACACGCACTCACAAGAGACCTAATAAGCAAGCTAGAAGAGTTAACAGAACAAGTCAAAGAAACAACAATCACCGAAAGCGATCTGGAAGCTATGAATCACCAGCAAACACAAACCATTCTCGCCAACTTCAAAGAGGACAAAAATGAGTGA"
    annotation ""
    description "hypothetical protein"
    lengths "_networkx_list_start"
    lengths 360
    longCentroidID 360
    longCentroidID "26_15_3"
    paralog 0
    mergedDNA 0
    genomeIDs "26"
    geneIDs "26_15_3"
    degrees 2
    name "group_3436"
  ]
  node [
    id 4807
    label "4189"
    size 1
    centroid "26_15_4"
    maxLenId 0
    members "_networkx_list_start"
    members 26
    seqIDs "_networkx_list_start"
    seqIDs "26_15_4"
    hasEnd 0
    protein "MSEEESDEPAYKEETHKSNEERKKEIQDPYFKEFYGDIKTDKRGTQTPHGYRETLLMLEEWMEENDIDSWQDLTRYHMTELKNYLEEDKGLYGSSADRHLDRLRLFFKSDEAIKEAGVYKEDCIDKINGFSNTNQQLYQKVTGEDVIFVTKDEYREMLEACNSTREELIIRTLWETGMRRSELAETTLQKVKIDEKKIEVDNKKNDKTRTIPFSPDLLPILREWMEYGGRDQYSKAEDSPYLIVTQHSEQVQPAYINKIVRRVADRADVSESYATDAMDRKLWKPTAHHFRNAYATYRVAESEGAGAMNLKKLAELMGHSNTEQTARYVGLLEDDLEEANEKYRPKMKDKARNLAREL"
    dna "ATGAGTGAAGAAGAATCCGACGAACCTGCATATAAAGAAGAGACTCACAAATCCAACGAGGAACGCAAGAAGGAGATCCAAGACCCCTACTTCAAAGAATTCTATGGGGATATAAAAACAGACAAACGGGGCACACAAACTCCTCACGGATACAGAGAGACCCTTTTGATGTTAGAAGAATGGATGGAAGAGAATGATATTGATTCATGGCAGGATCTAACTCGCTACCATATGACGGAGCTGAAGAACTATCTCGAAGAAGACAAAGGTCTGTACGGAAGCTCCGCAGACCGCCACTTAGACAGGCTCAGACTGTTTTTCAAATCGGATGAGGCAATCAAAGAAGCAGGCGTATACAAAGAAGACTGTATCGACAAAATTAACGGCTTTTCCAATACGAATCAGCAACTCTATCAAAAAGTCACAGGTGAGGATGTTATCTTTGTCACCAAAGACGAATATCGAGAGATGTTGGAAGCCTGTAATTCCACTCGTGAGGAGCTTATCATTCGGACTCTTTGGGAGACGGGAATGCGACGGTCTGAACTTGCTGAAACTACCCTACAGAAGGTCAAGATAGACGAAAAGAAAATCGAAGTGGACAACAAGAAGAACGATAAAACCCGCACTATTCCTTTCTCCCCCGACCTCTTACCAATATTGAGAGAATGGATGGAGTATGGTGGACGTGATCAATACTCGAAAGCCGAAGATTCGCCCTATCTAATCGTCACACAGCACAGCGAACAAGTCCAGCCTGCGTATATCAACAAGATCGTTCGAAGGGTAGCCGACCGTGCGGATGTCTCTGAAAGTTATGCTACCGACGCTATGGATAGAAAACTCTGGAAACCCACCGCACACCACTTCAGGAACGCATACGCCACCTATCGGGTTGCCGAATCTGAGGGCGCTGGAGCGATGAATTTGAAAAAATTGGCTGAACTCATGGGTCACTCGAACACCGAACAAACAGCCCGCTACGTGGGTCTTCTGGAAGATGATCTTGAGGAAGCTAACGAGAAGTACCGCCCGAAGATGAAAGATAAAGCGAGGAACTTAGCGAGAGAACTCTAA"
    annotation "xerD"
    description "Tyrosine recombinase XerD"
    lengths "_networkx_list_start"
    lengths 1077
    longCentroidID 1077
    longCentroidID "26_15_4"
    paralog 0
    mergedDNA 0
    genomeIDs "26"
    geneIDs "26_15_4"
    degrees 2
    name "xerD"
  ]
  node [
    id 4808
    label "14914"
    size 1
    centroid "26_15_5"
    maxLenId 0
    members "_networkx_list_start"
    members 26
    seqIDs "_networkx_list_start"
    seqIDs "26_15_5"
    hasEnd 0
    protein "MGKPVEGVYTQVWECEHMKFVTQKTSPVAQEMWEKNHARIESEPLGHACEPEKTDIPADDIVELVESDSD"
    dna "ATGGGCAAACCAGTTGAAGGCGTCTATACCCAAGTGTGGGAGTGCGAGCATATGAAATTCGTAACGCAGAAGACTTCTCCTGTTGCTCAAGAGATGTGGGAGAAGAATCACGCTAGAATCGAGTCAGAGCCATTAGGACATGCGTGTGAACCAGAGAAAACGGATATTCCAGCAGATGATATCGTGGAGTTAGTTGAGTCTGATTCGGATTAG"
    annotation ""
    description "hypothetical protein"
    lengths "_networkx_list_start"
    lengths 213
    longCentroidID 213
    longCentroidID "26_15_5"
    paralog 0
    mergedDNA 0
    genomeIDs "26"
    geneIDs "26_15_5"
    degrees 2
    name "group_4160"
  ]
  node [
    id 4809
    label "742"
    size 1
    centroid "26_15_6"
    maxLenId 0
    members "_networkx_list_start"
    members 26
    seqIDs "_networkx_list_start"
    seqIDs "26_15_6"
    hasEnd 0
    protein "MSTNTNISNGKKVSVNQQIEVEQQDEQVAKNIIESEVGEEFLQLWNGNLDPVDGDREAAEKSFIDVLLYFTKRDREQIERLASQSKLMSDTWDNDGGRFQTYVAQLAFKQEDFNRPEYPQGNPPKVKTADEHREDEYKGSDGNIVPPDCDVVIHNGKYQTVRWVGDDEKTYDEEANFVLEVNSFLRESDGTVQIDMDVIPASPREETYSVVVDSRVFNEPRDFKKEVCKGTTVTYKGTSRELADIKQRVGNQDAPSRDGVNTVGLHGDEMVTPEGVINDEWELDDPEHSFVPRQQAIEDKWNLEIDEGGDYDSEEVANIVETLWKTRDSERFLPVIGYWYASLLTPKIREQEEEIPLVHILGDTGVGKTATLKMLYKLIGMDGNPYSARDTKFALMSALSSTNNVPIWLDEYKPSDMKKYEIDTLQDFLRKATQVGDETRGNADQTVTRYKLEAPAVLSGEESIQGSAEQRRAIRTQFRKVSEEDEYQQQWAQLSGGSYQTDGGVNYCTGYDTNEHAKAVWQFALGVEDFESKWRDAKDTIFGILERNQIMGIENLELTALTMIQVGCNMYVEFGEAHGAEDLPTQSDIEDAILYIAFQMGQGNRTSHVGEFIALVADAIEADYLDPLDEYDNNSGDYTVVKKNKPDEKLRIKLEKAHHAVSKYVNDHNLNGVDLLDDYKDYRKRMKDDVEYIPSHSQGTPGLGRCVSIDTHLAEEVVDGFERGKIVPEVYYATDE"
    dna "ATGTCAACTAATACTAACATTTCGAACGGTAAAAAGGTATCGGTAAATCAACAAATAGAGGTCGAACAACAGGACGAACAGGTAGCCAAAAACATAATAGAGTCCGAAGTTGGAGAGGAATTCCTCCAGTTATGGAACGGGAACCTAGATCCCGTTGATGGGGATCGAGAGGCAGCAGAGAAGTCCTTCATTGACGTTCTCCTTTACTTCACAAAGAGGGACCGGGAGCAGATAGAACGATTAGCTAGCCAGTCCAAGCTGATGAGTGATACATGGGACAACGACGGAGGACGATTCCAAACCTATGTAGCACAACTCGCATTCAAGCAGGAGGATTTCAACAGACCAGAATACCCGCAGGGAAACCCTCCTAAGGTTAAGACTGCCGACGAACACAGAGAAGACGAGTACAAGGGTAGTGACGGGAATATCGTCCCGCCAGACTGTGACGTTGTAATCCACAACGGAAAATATCAGACAGTCCGGTGGGTAGGTGACGACGAGAAAACATACGACGAAGAAGCTAACTTCGTTCTAGAGGTAAACTCGTTCCTTAGAGAATCGGATGGAACAGTCCAGATTGACATGGACGTTATTCCTGCATCTCCACGAGAAGAAACCTACTCAGTCGTAGTGGACTCTCGTGTATTCAACGAACCGAGAGACTTCAAGAAAGAGGTCTGCAAGGGTACAACTGTAACCTACAAAGGGACCAGTCGAGAGCTGGCAGACATTAAACAGCGGGTCGGGAATCAGGATGCACCGAGTCGAGACGGAGTGAATACGGTAGGATTGCATGGAGATGAAATGGTCACACCCGAAGGCGTCATCAACGACGAATGGGAGTTAGATGACCCAGAACACAGTTTCGTCCCCCGGCAACAAGCAATAGAAGACAAGTGGAACTTAGAGATCGATGAAGGAGGCGATTATGACTCCGAAGAGGTCGCCAATATAGTAGAAACTCTCTGGAAGACTCGTGACTCCGAGAGGTTCCTTCCCGTCATCGGATACTGGTACGCAAGTCTACTTACTCCGAAAATCCGAGAACAGGAAGAAGAGATTCCATTAGTACACATTCTGGGAGATACAGGTGTCGGGAAGACAGCGACCCTGAAAATGCTGTACAAGCTAATCGGTATGGATGGGAATCCGTACTCAGCACGGGACACTAAATTCGCCCTCATGAGTGCCCTATCGAGTACGAACAACGTCCCAATCTGGCTTGACGAGTACAAGCCGAGCGACATGAAGAAGTACGAGATAGACACGCTACAGGACTTCCTACGGAAGGCTACTCAGGTAGGCGATGAAACACGTGGGAATGCAGATCAAACCGTCACACGGTACAAATTAGAAGCTCCTGCGGTGTTATCAGGAGAAGAAAGTATCCAAGGTTCAGCTGAACAACGGCGAGCCATTCGGACACAGTTCCGCAAGGTCTCAGAAGAAGATGAGTACCAACAGCAGTGGGCGCAGCTGAGCGGGGGTTCATACCAAACAGATGGTGGAGTTAACTACTGTACCGGATACGATACGAACGAACACGCCAAAGCGGTATGGCAATTCGCCCTCGGTGTCGAAGATTTCGAAAGTAAGTGGAGAGATGCTAAGGACACTATATTCGGAATCTTAGAGCGGAACCAGATAATGGGTATCGAGAATCTGGAACTAACCGCACTGACGATGATCCAAGTCGGATGTAACATGTATGTGGAATTCGGAGAAGCGCACGGAGCCGAAGATCTCCCAACCCAATCCGACATTGAGGATGCGATCTTGTACATAGCTTTCCAGATGGGTCAAGGCAATCGAACCAGCCACGTTGGAGAGTTTATCGCACTAGTTGCAGATGCGATTGAAGCGGACTACCTAGATCCGCTTGATGAGTATGATAACAACTCAGGCGATTACACCGTAGTCAAGAAAAACAAGCCCGATGAAAAACTCCGAATCAAGCTGGAGAAGGCTCATCACGCAGTCTCCAAGTACGTGAACGATCACAACCTCAACGGAGTCGATCTCCTTGATGACTACAAGGATTACCGCAAGCGGATGAAAGACGACGTGGAGTACATCCCGAGCCATTCACAAGGTACTCCGGGTCTTGGTCGTTGCGTATCTATAGACACCCATCTTGCCGAAGAGGTCGTAGATGGCTTTGAGAGGGGTAAGATTGTTCCAGAAGTATACTACGCCACAGACGAATAG"
    annotation ""
    description "hypothetical protein"
    lengths "_networkx_list_start"
    lengths 2211
    longCentroidID 2211
    longCentroidID "26_15_6"
    paralog 0
    mergedDNA 0
    genomeIDs "26"
    geneIDs "26_15_6"
    degrees 2
    name "group_193"
  ]
  node [
    id 4810
    label "14277"
    size 1
    centroid "26_15_7"
    maxLenId 0
    members "_networkx_list_start"
    members 26
    seqIDs "_networkx_list_start"
    seqIDs "26_15_7"
    hasEnd 0
    protein "MTETQDKLVSEVLTIQDSAEEMGYVGVEYIGDGEYRVEIWSDTDTYEVEILGTSDGDYMIRDDEFGSFEEAYTALMRDYLI"
    dna "ATGACAGAAACCCAAGATAAACTCGTGAGCGAGGTATTGACTATTCAAGATTCGGCAGAAGAGATGGGCTACGTAGGTGTTGAGTACATAGGCGACGGTGAATATCGTGTTGAAATATGGAGTGATACTGATACGTATGAGGTCGAGATTTTGGGCACGTCGGATGGTGATTATATGATACGAGATGATGAATTCGGCTCGTTTGAAGAGGCGTATACGGCGTTGATGCGAGATTACCTAATCTAA"
    annotation ""
    description "hypothetical protein"
    lengths "_networkx_list_start"
    lengths 246
    longCentroidID 246
    longCentroidID "26_15_7"
    paralog 0
    mergedDNA 0
    genomeIDs "26"
    geneIDs "26_15_7"
    degrees 2
    name "group_3978"
  ]
  node [
    id 4811
    label "15139"
    size 1
    centroid "26_15_8"
    maxLenId 0
    members "_networkx_list_start"
    members 26
    seqIDs "_networkx_list_start"
    seqIDs "26_15_8"
    hasEnd 0
    protein "MEVLDYEVTEEGEYGSMTRLFIDMAVKTDDHVALGEIESVDDDVSLKISSVGGSGVYCGISVKVEA"
    dna "ATGGAGGTATTAGACTATGAGGTGACTGAGGAGGGCGAATACGGTAGTATGACACGACTCTTCATCGATATGGCAGTCAAGACGGACGATCACGTTGCACTCGGTGAAATCGAGTCAGTGGATGACGATGTATCATTGAAGATCAGCAGTGTTGGCGGCTCTGGCGTGTATTGCGGTATTTCGGTTAAGGTCGAAGCATAA"
    annotation ""
    description "hypothetical protein"
    lengths "_networkx_list_start"
    lengths 201
    longCentroidID 201
    longCentroidID "26_15_8"
    paralog 0
    mergedDNA 0
    genomeIDs "26"
    geneIDs "26_15_8"
    degrees 2
    name "group_4215"
  ]
  node [
    id 4812
    label "15140"
    size 1
    centroid "26_15_9"
    maxLenId 0
    members "_networkx_list_start"
    members 26
    seqIDs "_networkx_list_start"
    seqIDs "26_15_9"
    hasEnd 0
    protein "MTKSAREELEEHSDEVLKVGDRVSANEVEYHYYRPEDIDPLDYPTMKSMSYSWEWITNEEYLSEQA"
    dna "ATGACTAAATCAGCACGAGAAGAGCTGGAAGAGCATTCTGATGAGGTCCTTAAAGTAGGAGATAGAGTCTCTGCGAACGAAGTTGAGTATCACTATTACCGTCCAGAGGACATCGACCCGCTCGATTACCCTACGATGAAGTCCATGTCATACTCGTGGGAGTGGATAACGAATGAAGAATACCTCTCTGAGCAGGCTTGA"
    annotation ""
    description "hypothetical protein"
    lengths "_networkx_list_start"
    lengths 201
    longCentroidID 201
    longCentroidID "26_15_9"
    paralog 0
    mergedDNA 0
    genomeIDs "26"
    geneIDs "26_15_9"
    degrees 2
    name "group_4216"
  ]
  node [
    id 4813
    label "14549"
    size 1
    centroid "26_15_10"
    maxLenId 0
    members "_networkx_list_start"
    members 26
    seqIDs "_networkx_list_start"
    seqIDs "26_15_10"
    hasEnd 0
    protein "MIVAGFGSIIFTNGLSREEFLNANTLEGVMTILAGAMTFALFLEPQIVVDMIINNNWGQFTVTGLYATVAGLLATQ"
    dna "ATGATCGTTGCTGGTTTCGGTTCGATCATTTTCACTAACGGACTCTCACGAGAAGAATTCCTTAATGCGAATACGCTCGAAGGTGTGATGACGATTCTTGCTGGAGCGATGACTTTTGCGCTCTTCTTAGAACCGCAGATCGTCGTAGATATGATCATCAACAACAACTGGGGACAGTTCACTGTCACTGGTCTATACGCAACCGTTGCAGGTCTCCTAGCGACACAATAG"
    annotation ""
    description "hypothetical protein"
    lengths "_networkx_list_start"
    lengths 231
    longCentroidID 231
    longCentroidID "26_15_10"
    paralog 0
    mergedDNA 0
    genomeIDs "26"
    geneIDs "26_15_10"
    degrees 2
    name "group_4069"
  ]
  node [
    id 4814
    label "16041"
    size 1
    centroid "26_15_11"
    maxLenId 0
    members "_networkx_list_start"
    members 26
    seqIDs "_networkx_list_start"
    seqIDs "26_15_11"
    hasEnd 0
    protein "MLVILLIAVLLFGANKIPQLARSSGEAIGEFKKGREEIEEELAEEDSAN"
    dna "ATGCTCGTCATCCTCCTGATCGCTGTGCTGCTGTTTGGGGCGAATAAGATCCCACAATTGGCACGGAGTTCAGGCGAGGCGATTGGTGAGTTCAAGAAGGGGCGGGAGGAGATCGAGGAAGAACTAGCTGAGGAAGATTCAGCGAACTAA"
    annotation "tatA"
    description "Sec-independent protein translocase protein TatA"
    lengths "_networkx_list_start"
    lengths 150
    longCentroidID 150
    longCentroidID "26_15_11"
    paralog 0
    mergedDNA 0
    genomeIDs "26"
    geneIDs "26_15_11"
    degrees 2
    name "tatA"
  ]
  node [
    id 4815
    label "1255"
    size 1
    centroid "26_15_12"
    maxLenId 0
    members "_networkx_list_start"
    members 26
    seqIDs "_networkx_list_start"
    seqIDs "26_15_12"
    hasEnd 0
    protein "MTQTQHNNTDGTGEQADNQDYSVDEDARSHEQAVDDHESAINRRTFVKAAGATAGGLALGTGNVAAQSDGGWLDALPDDWQIGAGATMTAAAGLPIIGAGVSAAYFGGKAVADVLGSLDDGASASTVHDSLYNDALLLEKNVAEAINEAQNEIDQTAALSRAEAKSIAFKAISNGASESEASTKATERIDQYYAGVQEAFYRAQEHSVLQLESYLTTISNTSNLTVGDVFQATYPDLVVGGVNFSDVDVSLIDGRTVTLRRATWVDDGSNSQSDLYYYGSGATNQGLNSTTGSATSPMYLYALNSAGDNAGTDDQAEVFPYGSVNNDFGGDWGYNEQYASYDNIDSQIKTARDNAQSDVSTIITDVFANYTQDQLSDVDDFISPIGRTLLSTEDFTETGAPVYPQMVAGEMGTTTSQAGYSLTIDYEPSTGAGTDGNSGTSDDTFGSIQTLNGTLWGFKPASGNAISTGTTYLTREDNSEGNVAYFSSVNDSGEVNEHELDGRFTVTDIKTGDGSSVDTVGTYDTSFTTADVSNLIEQIQAVIDRRDEENTEAPQPPGGGGGFFSDGLPWWVQITGVGGIAYILYETFGKDDKGGKGGNQFA"
    dna "ATGACACAAACACAACACAACAACACGGACGGTACAGGAGAACAGGCAGATAATCAAGACTATAGCGTAGACGAAGACGCACGCTCACACGAGCAGGCGGTTGACGATCACGAGAGCGCCATTAATCGGCGTACTTTCGTGAAAGCCGCAGGAGCAACAGCTGGAGGTCTCGCACTAGGTACTGGCAACGTTGCTGCACAGTCGGATGGCGGATGGCTAGACGCTCTTCCGGACGACTGGCAGATTGGAGCTGGGGCAACAATGACTGCGGCAGCAGGTCTCCCTATTATCGGAGCAGGTGTTTCAGCCGCTTACTTCGGAGGTAAAGCAGTTGCTGATGTATTAGGGTCTCTCGATGACGGAGCTTCAGCTTCAACGGTTCATGACTCTCTCTACAATGATGCTCTCTTACTGGAGAAGAATGTAGCAGAGGCGATTAACGAAGCTCAGAACGAGATCGACCAAACCGCTGCACTATCACGGGCAGAGGCGAAGTCAATTGCGTTCAAGGCTATCAGTAATGGAGCGAGCGAAAGCGAGGCGTCCACAAAAGCTACGGAACGTATCGACCAGTATTACGCAGGCGTTCAGGAAGCGTTCTATCGGGCACAGGAACACTCAGTTCTACAGTTGGAAAGTTACCTAACAACGATTAGCAATACCTCTAACCTCACAGTAGGGGACGTATTCCAAGCAACCTACCCTGACCTTGTAGTTGGAGGAGTGAATTTCTCCGATGTAGACGTTTCACTTATCGACGGTCGGACTGTTACGCTCCGTAGAGCAACTTGGGTTGATGATGGATCAAACTCGCAAAGCGACCTGTATTATTACGGTTCTGGCGCTACAAATCAGGGGCTTAATTCCACTACTGGATCGGCAACATCTCCAATGTATCTCTACGCCCTCAATAGCGCAGGAGATAACGCAGGAACAGATGACCAAGCCGAGGTGTTCCCATATGGTTCAGTGAATAACGATTTCGGCGGAGACTGGGGCTATAACGAGCAATATGCTTCTTATGACAATATAGACAGCCAGATCAAAACTGCCCGAGACAACGCCCAGTCCGATGTTTCGACGATTATTACGGATGTATTCGCTAACTATACACAGGACCAGCTGAGCGACGTTGACGACTTCATCTCACCCATCGGTCGAACTCTCCTATCGACGGAGGACTTCACCGAAACGGGCGCTCCGGTCTATCCGCAGATGGTAGCTGGAGAAATGGGAACTACAACATCCCAAGCTGGCTACTCGCTCACTATCGACTACGAGCCTTCAACGGGTGCAGGAACGGACGGGAATAGCGGTACGTCCGACGACACATTCGGTAGTATTCAGACGCTCAACGGCACGCTCTGGGGATTCAAACCTGCCTCAGGGAACGCTATCAGTACGGGTACGACCTACCTCACACGAGAGGATAACTCAGAGGGTAACGTTGCCTACTTCAGTTCAGTCAATGACAGCGGTGAGGTTAATGAACATGAGCTAGACGGTCGGTTCACTGTCACCGATATCAAAACAGGTGATGGAAGCAGTGTAGATACCGTAGGTACGTATGATACCTCGTTCACAACTGCTGATGTATCTAATCTCATCGAGCAGATTCAAGCTGTTATAGATAGACGAGATGAAGAAAACACAGAGGCTCCACAGCCGCCGGGCGGTGGCGGAGGATTCTTCTCTGATGGTCTCCCGTGGTGGGTGCAGATTACAGGAGTTGGTGGTATTGCATACATCCTCTACGAGACGTTCGGAAAAGATGATAAGGGTGGCAAAGGCGGAAATCAGTTCGCATAA"
    annotation ""
    description "hypothetical protein"
    lengths "_networkx_list_start"
    lengths 1809
    longCentroidID 1809
    longCentroidID "26_15_12"
    paralog 0
    mergedDNA 0
    genomeIDs "26"
    geneIDs "26_15_12"
    degrees 2
    name "group_380"
  ]
  node [
    id 4816
    label "13286"
    size 1
    centroid "26_15_13"
    maxLenId 0
    members "_networkx_list_start"
    members 26
    seqIDs "_networkx_list_start"
    seqIDs "26_15_13"
    hasEnd 0
    protein "MIVYILMQILEVLLKVTKKIVTNKALQRVFIVSLLGMIVLDSTGVFTFRELFDVALQIYINTFKGIVEAIIAGVQSIVEWVNNQIIDYIKNQVLNA"
    dna "ATGATTGTCTATATCCTGATGCAGATTCTGGAGGTACTTCTGAAGGTTACTAAGAAGATTGTCACGAATAAAGCCCTTCAGAGAGTGTTTATCGTCTCGCTATTAGGTATGATCGTTCTGGATTCGACAGGCGTCTTCACGTTTAGAGAACTGTTCGATGTAGCCCTCCAGATCTACATTAACACGTTCAAGGGTATTGTCGAGGCGATCATCGCTGGCGTACAATCCATTGTAGAGTGGGTGAACAACCAGATTATCGACTACATTAAGAATCAGGTGTTGAACGCATGA"
    annotation ""
    description "hypothetical protein"
    lengths "_networkx_list_start"
    lengths 291
    longCentroidID 291
    longCentroidID "26_15_13"
    paralog 0
    mergedDNA 0
    genomeIDs "26"
    geneIDs "26_15_13"
    degrees 2
    name "group_3743"
  ]
  node [
    id 4817
    label "6156"
    size 1
    centroid "26_15_14"
    maxLenId 0
    members "_networkx_list_start"
    members 26
    seqIDs "_networkx_list_start"
    seqIDs "26_15_14"
    hasEnd 0
    protein "MKGKTILSVLLACLLVVSGVSGTVSAQEDSSVPSETNIGGHDEFIDVVQQEEVTRSDYINAVLYYNQIGHSNPLNLSEEEEQLYQDIVDRGSEQYDLTPDEIVTLAQEEQQSEEQQEDQQQEETESEQEDQLYSEDEVEEVNNDSYSIGSVTVTKLVYLEDGTIVATIDARSPVEITASYPTDGDGGLGRSFHQLEQGENKIEITGSYDGQIAIWAGTDGQQIRPPSTSIVDLPPSSWIYSWEIFFGGIFGTIVAIIYDYRRIMYNKVETVRSIFEIDWWR"
    dna "ATGAAGGGGAAAACAATACTCTCTGTTCTGCTTGCCTGCCTGCTAGTCGTCTCTGGAGTGAGTGGAACGGTATCAGCTCAGGAAGACTCGTCGGTTCCTTCAGAGACGAATATTGGTGGACACGATGAGTTTATTGACGTGGTTCAGCAGGAAGAGGTTACGAGATCGGACTACATCAACGCCGTTCTATATTACAATCAAATCGGTCACAGCAACCCTCTGAACCTATCTGAGGAGGAAGAGCAACTGTATCAAGACATCGTAGATAGAGGCTCTGAGCAGTACGATCTAACTCCTGATGAGATTGTAACTCTTGCACAAGAGGAACAGCAATCCGAAGAACAACAGGAGGATCAACAACAGGAAGAAACTGAGTCTGAGCAAGAGGACCAACTGTACTCTGAGGATGAAGTAGAGGAAGTCAACAACGATAGCTACAGTATTGGCTCTGTTACGGTAACAAAGCTGGTTTACCTCGAAGATGGAACGATTGTAGCGACTATTGATGCACGCTCTCCAGTTGAAATTACTGCGTCCTATCCTACTGATGGCGACGGCGGATTAGGTCGGTCGTTCCACCAACTAGAGCAGGGCGAGAACAAGATAGAAATCACTGGAAGTTATGATGGTCAGATAGCTATTTGGGCGGGTACTGACGGGCAACAGATACGTCCTCCGTCTACGTCTATAGTTGACCTCCCTCCTTCCTCGTGGATATACTCGTGGGAGATCTTCTTCGGCGGCATATTCGGGACGATTGTAGCGATTATCTACGACTATCGGAGGATCATGTACAACAAGGTAGAGACAGTTCGCAGTATATTCGAAATCGATTGGTGGAGGTGA"
    annotation ""
    description "hypothetical protein"
    lengths "_networkx_list_start"
    lengths 846
    longCentroidID 846
    longCentroidID "26_15_14"
    paralog 0
    mergedDNA 0
    genomeIDs "26"
    geneIDs "26_15_14"
    degrees 2
    name "group_1848"
  ]
  node [
    id 4818
    label "5832"
    size 1
    centroid "26_15_15"
    maxLenId 0
    members "_networkx_list_start"
    members 26
    seqIDs "_networkx_list_start"
    seqIDs "26_15_15"
    hasEnd 0
    protein "MILGLSNTEFATIVVLVAWTILHFTGRIDYGSIRESILDKFYSENFEITSLIVLLLGNQILGWIYGVSFSSLDTNIQMIIVGFLMAFYINNLLKWTKKVIYEIIDPKMKAMLNLNPEHKGEFDVLVGDEDVVDDRFDVVGADELHEKPAGPDGAASVMIARGIDWVNEVATASWRALKDPLEVEDSEANIYYNSKMIQNELDEARSYRREALVYKQQSQKKANETANRRIDEVEKMDEDDAYEDIMQEAHARYDPRSDDLDAEGVKEKFEDDEAEEDEIEELETETESGGDDDE"
    dna "ATGATACTAGGATTATCTAACACAGAATTCGCAACGATTGTGGTATTGGTCGCATGGACAATCCTGCATTTCACAGGACGGATAGACTACGGTTCGATCAGAGAATCCATACTGGACAAATTCTATTCCGAAAACTTCGAGATCACTTCGCTCATCGTCTTACTCTTAGGAAATCAAATCCTTGGATGGATCTATGGAGTCAGTTTCAGTTCCCTCGACACAAACATTCAGATGATAATAGTCGGGTTCTTGATGGCGTTCTACATCAACAACTTACTCAAGTGGACCAAGAAGGTCATCTACGAGATCATCGACCCGAAAATGAAGGCGATGTTAAACTTGAATCCTGAACACAAGGGAGAATTTGACGTTCTTGTTGGAGACGAAGATGTGGTTGATGACCGGTTCGATGTAGTCGGTGCGGACGAACTCCACGAGAAGCCAGCTGGTCCAGATGGGGCAGCGTCCGTGATGATTGCTCGTGGGATTGATTGGGTTAACGAGGTTGCTACAGCCTCGTGGCGGGCTCTCAAAGATCCTCTCGAAGTCGAAGATAGCGAGGCTAACATCTACTACAATTCTAAGATGATTCAGAATGAGCTAGACGAGGCTCGTTCGTACAGAAGAGAGGCGCTGGTCTACAAGCAACAGAGTCAGAAGAAGGCTAACGAGACCGCTAATAGACGTATTGACGAGGTTGAGAAGATGGACGAGGATGATGCATACGAGGACATTATGCAGGAGGCGCACGCCCGCTATGACCCTCGTTCTGACGATCTCGACGCCGAGGGAGTGAAGGAGAAATTCGAAGATGATGAAGCTGAGGAAGACGAAATAGAGGAGTTAGAAACAGAGACAGAATCTGGAGGTGATGACGATGAGTGA"
    annotation ""
    description "hypothetical protein"
    lengths "_networkx_list_start"
    lengths 885
    longCentroidID 885
    longCentroidID "26_15_15"
    paralog 0
    mergedDNA 0
    genomeIDs "26"
    geneIDs "26_15_15"
    degrees 2
    name "group_1749"
  ]
  node [
    id 4819
    label "3417"
    size 1
    centroid "26_15_16"
    maxLenId 0
    members "_networkx_list_start"
    members 26
    seqIDs "_networkx_list_start"
    seqIDs "26_15_16"
    hasEnd 0
    protein "MTMSDQNDFSGYNVAKLKGKLENEQLPALREAGLIPSDKIDYLEDYKESYEPYQAEHYNDSDKEAYYYFNSKKYVRLIRRCVGKTLSKAVQEGNWSIIQHAVGLAEDEREDMDFVEYKRFEQQCELDGMMFNILGPRGGGKSNFFYRWIEFLLEKYDDAVFAVNEPSVAELHERLTHVTTDKEVILWALNHQGMEKWVFLDEMTSKFSARNTSFYDAEVAHELGTKFRKKPLNLNWVNVYHEPNDPPPTWREGDSAVFVRKEGNTRQETQKTAVFYEKCISGSLESPMFELYGIKENELGYDTDVNPDWDWELEEDEFEDMINNPHKYVEEDDDGPEEEYFEDDYDFGENENESDIRPVLKLRKRGMSLDEIADITETPKSTVSYWVRKHMDEN"
    dna "ATGACGATGAGTGACCAGAATGACTTCAGCGGGTATAACGTTGCTAAGCTGAAGGGTAAACTGGAGAATGAACAGCTCCCTGCCCTACGAGAAGCTGGTCTAATCCCTTCGGACAAGATCGACTACCTAGAAGATTACAAGGAGTCCTACGAGCCATATCAGGCGGAACACTACAACGACTCTGACAAAGAAGCGTACTACTATTTCAACTCGAAGAAGTACGTCCGACTCATCAGAAGGTGTGTAGGTAAGACTCTCTCTAAGGCTGTTCAAGAGGGTAATTGGAGCATCATTCAGCACGCAGTAGGTCTTGCAGAGGACGAAAGAGAGGACATGGACTTTGTGGAGTACAAACGATTCGAGCAACAGTGCGAGCTTGACGGAATGATGTTCAATATCCTCGGTCCACGAGGAGGTGGGAAGTCTAATTTCTTCTATCGCTGGATTGAGTTCCTACTGGAGAAATACGACGATGCTGTGTTTGCGGTAAACGAGCCTTCTGTAGCCGAATTACACGAGCGGCTTACGCACGTTACAACTGACAAGGAAGTAATTCTGTGGGCTCTCAACCACCAAGGAATGGAGAAATGGGTCTTCCTCGATGAGATGACTTCAAAGTTCAGCGCACGGAATACGTCCTTCTACGACGCTGAGGTGGCTCATGAGCTAGGGACGAAATTCCGTAAGAAGCCTCTGAACCTGAACTGGGTAAACGTCTACCACGAACCTAATGATCCGCCTCCAACGTGGCGTGAAGGGGACTCAGCGGTGTTCGTTAGGAAGGAAGGGAATACACGTCAAGAGACACAGAAGACCGCTGTATTCTACGAGAAATGCATTTCAGGTAGCCTTGAAAGCCCTATGTTCGAACTCTATGGGATCAAGGAGAACGAGCTTGGCTATGATACAGATGTGAATCCTGACTGGGACTGGGAGCTTGAAGAAGATGAGTTCGAGGACATGATCAATAACCCTCACAAGTACGTCGAGGAAGATGACGACGGTCCAGAGGAGGAATACTTCGAGGATGACTATGACTTCGGAGAGAACGAGAACGAGAGCGATATCAGACCGGTTCTGAAGCTCCGAAAGAGGGGTATGTCCCTAGACGAGATCGCAGATATAACAGAGACACCAAAATCTACGGTTTCATACTGGGTACGCAAGCATATGGACGAGAATTGA"
    annotation ""
    description "hypothetical protein"
    lengths "_networkx_list_start"
    lengths 1185
    longCentroidID 1185
    longCentroidID "26_15_16"
    paralog 0
    mergedDNA 0
    genomeIDs "26"
    geneIDs "26_15_16"
    degrees 2
    name "group_1027"
  ]
  node [
    id 4820
    label "14172"
    size 1
    centroid "26_15_17"
    maxLenId 0
    members "_networkx_list_start"
    members 26
    seqIDs "_networkx_list_start"
    seqIDs "26_15_17"
    hasEnd 0
    protein "MEPVISPCDTIIYENNDFEDAEKGEIIVYEGQGRMVAHEYMGSSVAKGINNEDIDPVAVSESNYRGEVQDVLPTSSVCDIVKV"
    dna "ATGGAACCAGTCATTTCGCCGTGTGACACGATAATCTACGAGAATAATGACTTTGAGGATGCTGAGAAAGGCGAGATCATCGTATACGAAGGTCAAGGTCGAATGGTCGCACACGAGTACATGGGATCTTCAGTAGCGAAGGGAATCAACAACGAAGATATCGACCCAGTAGCTGTTTCTGAATCGAATTATCGAGGAGAGGTGCAAGATGTTCTTCCTACGTCGTCCGTTTGTGATATCGTCAAAGTGTGA"
    annotation ""
    description "hypothetical protein"
    lengths "_networkx_list_start"
    lengths 252
    longCentroidID 252
    longCentroidID "26_15_17"
    paralog 0
    mergedDNA 0
    genomeIDs "26"
    geneIDs "26_15_17"
    degrees 2
    name "group_3952"
  ]
  node [
    id 4821
    label "13670"
    size 1
    centroid "26_15_18"
    maxLenId 0
    members "_networkx_list_start"
    members 26
    seqIDs "_networkx_list_start"
    seqIDs "26_15_18"
    hasEnd 0
    protein "VIENIGFTGDMTVFETPIQFDVDFNPELNVDIDLLFEYKGKKVWKTPEYPEELRERDERRLVKKINEEWNEDMTYEEWKEEYGSDDEEET"
    dna "GTGATAGAGAATATAGGGTTCACAGGCGATATGACTGTCTTTGAAACACCAATACAGTTCGACGTGGACTTTAATCCTGAACTGAATGTGGATATTGACCTTTTGTTCGAGTATAAGGGAAAGAAAGTTTGGAAGACTCCAGAGTATCCTGAGGAGCTTAGAGAACGAGATGAACGACGCTTAGTTAAGAAAATCAACGAAGAATGGAATGAAGATATGACTTATGAAGAGTGGAAAGAGGAGTACGGTAGCGATGACGAAGAAGAGACCTGA"
    annotation ""
    description "hypothetical protein"
    lengths "_networkx_list_start"
    lengths 273
    longCentroidID 273
    longCentroidID "26_15_18"
    paralog 0
    mergedDNA 0
    genomeIDs "26"
    geneIDs "26_15_18"
    degrees 2
    name "group_3835"
  ]
  node [
    id 4822
    label "13535"
    size 1
    centroid "26_15_19"
    maxLenId 0
    members "_networkx_list_start"
    members 26
    seqIDs "_networkx_list_start"
    seqIDs "26_15_19"
    hasEnd 0
    protein "MSETGTCGKCASEISTEATKCPECGYEPSTDSVIGRSIMMIIGLLLTGTIIGAVIGIPLLYLGYKSHKYHKTLKPTNTDPDDTISFRELIEF"
    dna "ATGAGTGAAACAGGAACCTGCGGAAAGTGCGCATCAGAGATCTCGACAGAGGCGACCAAATGCCCTGAATGCGGTTACGAACCGAGTACGGACAGTGTGATAGGTAGAAGTATTATGATGATCATCGGTCTTCTCCTCACTGGAACTATAATCGGTGCTGTGATTGGAATTCCCCTCCTCTACCTCGGCTACAAATCGCATAAATACCACAAAACACTGAAGCCCACTAACACAGACCCTGACGATACAATCTCATTCAGAGAGCTGATCGAGTTCTAG"
    annotation ""
    description "hypothetical protein"
    lengths "_networkx_list_start"
    lengths 279
    longCentroidID 279
    longCentroidID "26_15_19"
    paralog 0
    mergedDNA 0
    genomeIDs "26"
    geneIDs "26_15_19"
    degrees 2
    name "group_3801"
  ]
  node [
    id 4823
    label "14597"
    size 1
    centroid "26_15_20"
    maxLenId 0
    members "_networkx_list_start"
    members 26
    seqIDs "_networkx_list_start"
    seqIDs "26_15_20"
    hasEnd 0
    protein "MLATIGFILLAGFILIIWVVAIGTSFEITSAIYLTVFVLFLLLFPAGVLVAKMNQELKTPTGGKKDWREEIFGDN"
    dna "ATGTTGGCTACCATAGGGTTCATTCTCTTAGCTGGATTCATCCTGATCATTTGGGTCGTAGCAATTGGGACGAGCTTCGAGATCACCAGCGCAATTTATCTCACTGTATTCGTCTTGTTCCTCTTGCTCTTCCCTGCTGGTGTGCTAGTTGCCAAAATGAATCAAGAGCTGAAGACACCTACAGGAGGAAAGAAGGATTGGCGTGAAGAGATATTCGGTGACAACTAA"
    annotation ""
    description "hypothetical protein"
    lengths "_networkx_list_start"
    lengths 228
    longCentroidID 228
    longCentroidID "26_15_20"
    paralog 0
    mergedDNA 0
    genomeIDs "26"
    geneIDs "26_15_20"
    degrees 2
    name "group_4084"
  ]
  node [
    id 4824
    label "16742"
    size 1
    centroid "26_15_21"
    maxLenId 0
    members "_networkx_list_start"
    members 26
    seqIDs "_networkx_list_start"
    seqIDs "26_15_21"
    hasEnd 0
    protein "MAEAEFRNYFITPMAKIVFELEYLYYVLWVV"
    dna "ATGGCAGAAGCGGAGTTTAGGAACTACTTCATTACACCTATGGCAAAGATCGTCTTTGAACTGGAATACCTCTACTACGTCCTCTGGGTTGTCTAA"
    annotation ""
    description "hypothetical protein"
    lengths "_networkx_list_start"
    lengths 96
    longCentroidID 96
    longCentroidID "26_15_21"
    paralog 0
    mergedDNA 0
    genomeIDs "26"
    geneIDs "26_15_21"
    degrees 2
    name "group_4651"
  ]
  node [
    id 4825
    label "6593"
    size 1
    centroid "26_15_22"
    maxLenId 0
    members "_networkx_list_start"
    members 26
    seqIDs "_networkx_list_start"
    seqIDs "26_15_22"
    hasEnd 0
    protein "MYGTVFKQNYGWYINQKQYKYGFYGNIGTQKPFVEEIPDHIFEVIDDELENNFETKTQRLQELRSKRRERNREINDERKELLKKYADPDNPEFQPEDIDGDHIYEIKQEYNDKPRLPPDEAEELEQLEDLIDENWDRVSTAIENEVREEFGHHEIGSRWESETVLYNIIESKYGDEYTIKRHHRPDWLEGLELDIFIEEAGVGIEYQGIQHYEVVEAWGGEEGLEERQERDQQTKELCREHGVELVEVRYDEDISEEIVEKRVDSLL"
    dna "ATGTATGGAACAGTATTCAAGCAGAACTATGGCTGGTACATCAACCAGAAACAGTATAAATACGGCTTCTACGGGAATATTGGGACTCAGAAACCGTTCGTCGAAGAGATTCCTGACCACATATTTGAGGTGATAGACGACGAACTAGAGAACAACTTTGAGACCAAGACTCAGCGACTACAGGAGCTTAGATCCAAAAGGCGAGAGCGTAACCGGGAAATCAACGATGAGCGGAAAGAGCTACTCAAGAAATACGCTGATCCAGACAACCCAGAGTTCCAGCCAGAAGACATAGACGGCGATCACATCTATGAAATAAAACAGGAGTACAACGATAAACCACGACTCCCTCCTGATGAAGCAGAGGAATTAGAGCAGTTAGAGGATCTTATTGACGAAAATTGGGATCGGGTTTCAACAGCTATTGAGAACGAGGTTCGAGAGGAATTCGGTCATCACGAAATCGGTAGTCGTTGGGAGAGCGAGACAGTCCTGTACAACATCATTGAGTCGAAATACGGCGACGAATACACGATCAAACGCCATCACAGACCGGATTGGCTAGAAGGTCTCGAACTAGACATCTTCATCGAGGAAGCTGGAGTCGGGATTGAGTATCAAGGCATCCAGCACTACGAAGTTGTGGAGGCTTGGGGCGGAGAGGAAGGATTAGAAGAGCGCCAAGAGCGAGATCAACAAACGAAAGAGCTGTGTAGAGAACATGGAGTTGAATTAGTCGAAGTACGCTATGACGAGGACATTTCTGAGGAAATAGTGGAGAAGAGGGTAGATTCTCTCCTATAG"
    annotation ""
    description "hypothetical protein"
    lengths "_networkx_list_start"
    lengths 804
    longCentroidID 804
    longCentroidID "26_15_22"
    paralog 0
    mergedDNA 0
    genomeIDs "26"
    geneIDs "26_15_22"
    degrees 2
    name "group_1955"
  ]
  node [
    id 4826
    label "13605"
    size 1
    centroid "26_15_23"
    maxLenId 0
    members "_networkx_list_start"
    members 26
    seqIDs "_networkx_list_start"
    seqIDs "26_15_23"
    hasEnd 0
    protein "MNESVRESTKEKGEFGELYAIIEVLDDQIHYIYSDIVFEVTNWENFEEIELLEYRNVEGKDTAIRGIRGSEDVIYRNEEVLSDSDILASTI"
    dna "ATGAATGAATCAGTCAGAGAATCCACGAAAGAGAAGGGAGAGTTCGGGGAATTATACGCAATTATAGAGGTTCTTGACGACCAAATCCACTACATTTATTCAGATATAGTTTTCGAAGTGACAAATTGGGAAAATTTTGAAGAAATAGAATTATTAGAGTATAGGAACGTAGAAGGTAAAGACACAGCAATAAGAGGAATTAGAGGGTCTGAGGACGTGATCTATAGAAATGAAGAAGTCCTATCCGATAGCGATATTTTAGCGAGTACGATATAG"
    annotation ""
    description "hypothetical protein"
    lengths "_networkx_list_start"
    lengths 276
    longCentroidID 276
    longCentroidID "26_15_23"
    paralog 0
    mergedDNA 0
    genomeIDs "26"
    geneIDs "26_15_23"
    degrees 2
    name "group_3818"
  ]
  node [
    id 4827
    label "16717"
    size 1
    centroid "26_15_24"
    maxLenId 0
    members "_networkx_list_start"
    members 26
    seqIDs "_networkx_list_start"
    seqIDs "26_15_24"
    hasEnd 0
    protein "MMEIGGWSSYDAIEPYLTKPTPEKIGQEMGDL"
    dna "ATGATGGAGATCGGGGGGTGGTCGTCCTATGATGCTATCGAGCCGTACCTGACGAAACCGACTCCAGAAAAGATCGGGCAAGAAATGGGTGATCTCTGA"
    annotation ""
    description "hypothetical protein"
    lengths "_networkx_list_start"
    lengths 99
    longCentroidID 99
    longCentroidID "26_15_24"
    paralog 0
    mergedDNA 0
    genomeIDs "26"
    geneIDs "26_15_24"
    degrees 2
    name "group_4647"
  ]
  node [
    id 4828
    label "13462"
    size 1
    centroid "26_15_25"
    maxLenId 0
    members "_networkx_list_start"
    members 26
    seqIDs "_networkx_list_start"
    seqIDs "26_15_25"
    hasEnd 0
    protein "MEYITEITEQGDLIMFLRREREPNVGDESFVYVYEFEGDYYLFGAHPREGHGPAKINLYKLDDLEEVMDDWKFGEIVEIYDDDIQSEIMAERI"
    dna "ATGGAGTACATAACCGAAATAACAGAGCAAGGCGATCTAATAATGTTTCTGAGAAGAGAAAGAGAACCCAATGTAGGCGATGAATCCTTCGTTTATGTATATGAATTTGAAGGAGACTACTATCTTTTCGGAGCCCATCCTAGAGAAGGACACGGACCTGCTAAAATCAATCTCTACAAACTGGACGACTTAGAAGAGGTAATGGACGACTGGAAATTTGGTGAAATAGTTGAGATATACGACGACGATATTCAGTCGGAGATAATGGCAGAGAGAATTTGA"
    annotation ""
    description "hypothetical protein"
    lengths "_networkx_list_start"
    lengths 282
    longCentroidID 282
    longCentroidID "26_15_25"
    paralog 0
    mergedDNA 0
    genomeIDs "26"
    geneIDs "26_15_25"
    degrees 2
    name "group_3781"
  ]
  node [
    id 4829
    label "12717"
    size 1
    centroid "26_15_26"
    maxLenId 0
    members "_networkx_list_start"
    members 26
    seqIDs "_networkx_list_start"
    seqIDs "26_15_26"
    hasEnd 0
    protein "MMDNMQIIDDSTAIFLSDDQDAGIVVHEEEGEILRLESEENKITFDELDVLYFIHRNEPVPIQKIKDEYDADDQKVGAVVDELHHRGEVYQPTKGYYKLVQNAVED"
    dna "ATGATGGACAATATGCAAATCATAGACGATAGCACAGCAATTTTTCTCAGTGACGATCAGGATGCCGGTATTGTGGTTCATGAAGAGGAAGGAGAAATACTACGCCTAGAATCGGAAGAGAACAAGATAACCTTCGATGAGCTGGACGTACTGTATTTCATCCATAGAAACGAGCCTGTCCCTATTCAGAAGATCAAGGACGAGTACGACGCAGATGATCAGAAGGTCGGAGCAGTCGTTGATGAATTACATCACCGGGGAGAGGTCTACCAGCCGACCAAAGGATACTACAAGTTAGTGCAAAACGCAGTCGAGGATTAA"
    annotation ""
    description "hypothetical protein"
    lengths "_networkx_list_start"
    lengths 321
    longCentroidID 321
    longCentroidID "26_15_26"
    paralog 0
    mergedDNA 0
    genomeIDs "26"
    geneIDs "26_15_26"
    degrees 2
    name "group_3603"
  ]
  node [
    id 4830
    label "15894"
    size 1
    centroid "26_15_27"
    maxLenId 0
    members "_networkx_list_start"
    members 26
    seqIDs "_networkx_list_start"
    seqIDs "26_15_27"
    hasEnd 0
    protein "MKEIDEMDDEELIEEYRETVEFRAIESSRGQVTPHEIEFRKALESEILERMG"
    dna "ATGAAAGAAATAGACGAGATGGATGATGAAGAGCTTATAGAAGAGTATCGTGAAACAGTGGAATTCCGGGCTATAGAGTCTTCTCGTGGGCAAGTGACTCCTCACGAAATCGAATTCAGAAAAGCCCTTGAAAGTGAAATCCTCGAACGAATGGGTTAA"
    annotation ""
    description "hypothetical protein"
    lengths "_networkx_list_start"
    lengths 159
    longCentroidID 159
    longCentroidID "26_15_27"
    paralog 0
    mergedDNA 0
    genomeIDs "26"
    geneIDs "26_15_27"
    degrees 2
    name "group_4434"
  ]
  node [
    id 4831
    label "13853"
    size 1
    centroid "26_15_28"
    maxLenId 0
    members "_networkx_list_start"
    members 26
    seqIDs "_networkx_list_start"
    seqIDs "26_15_28"
    hasEnd 0
    protein "MELKVRECNDMVTQVNQCGWSEYKLPDDPSYGQVNMLYDDLSRLYEKVSDNRPHDHGERKKILNATQAVMELRDMYHVYTYEGVENP"
    dna "ATGGAGCTGAAGGTGCGGGAGTGCAACGATATGGTCACTCAGGTTAATCAGTGCGGTTGGAGCGAATACAAACTGCCTGACGACCCCTCTTACGGTCAGGTGAATATGCTCTATGACGACCTCTCTCGGTTGTATGAGAAGGTTTCAGATAATCGCCCCCACGATCATGGGGAAAGGAAGAAGATCTTGAATGCGACTCAAGCCGTGATGGAGTTGAGGGACATGTATCACGTCTACACCTACGAGGGCGTGGAGAATCCGTAG"
    annotation ""
    description "hypothetical protein"
    lengths "_networkx_list_start"
    lengths 264
    longCentroidID 264
    longCentroidID "26_15_28"
    paralog 0
    mergedDNA 0
    genomeIDs "26"
    geneIDs "26_15_28"
    degrees 2
    name "group_3886"
  ]
  node [
    id 4832
    label "8941"
    size 1
    centroid "26_16_22"
    maxLenId 0
    members "_networkx_list_start"
    members 26
    seqIDs "_networkx_list_start"
    seqIDs "26_16_22"
    hasEnd 0
    protein "MNDDAVKDYVNHAQVTIEAAPQMDEANTKAAVLRDFLDLLDWTIPDNTQLEYSVKAFGKTYKVDYALILDGTPVAFLEAKGVDTSLTDKHREQLEAYLKNEDVNLGILTNGEEYEFYRREVIETKVNVNTLGRTGLQSLPERVTTLRAFTKDAIQNNEWEKILNRIKQLREARQTLENAPLNAGAVCGSYR"
    dna "ATGAATGACGACGCGGTGAAAGACTACGTTAATCACGCGCAAGTAACTATCGAGGCGGCGCCACAGATGGATGAGGCAAACACGAAAGCCGCTGTTCTACGTGATTTTCTGGACCTGCTTGACTGGACGATCCCCGACAACACCCAACTGGAATACTCTGTCAAAGCCTTCGGAAAGACATACAAGGTAGATTACGCCCTGATTTTGGACGGCACTCCCGTAGCCTTTCTTGAAGCCAAAGGCGTAGACACATCGCTTACAGATAAGCACAGAGAGCAGTTAGAAGCCTATCTCAAAAACGAAGACGTGAATTTGGGTATCCTCACGAACGGAGAGGAATACGAGTTCTATCGGAGAGAAGTGATTGAAACCAAAGTCAACGTGAATACACTCGGCAGAACGGGCCTCCAAAGTCTACCCGAGAGAGTTACGACACTAAGAGCATTCACCAAAGACGCGATCCAGAATAACGAGTGGGAGAAGATTCTCAACCGAATTAAGCAACTCCGAGAAGCACGGCAAACACTCGAAAATGCTCCGTTGAACGCCGGCGCCGTCTGTGGATCGTATCGCTGA"
    annotation ""
    description "hypothetical protein"
    lengths "_networkx_list_start"
    lengths 576
    longCentroidID 576
    longCentroidID "26_16_22"
    paralog 0
    mergedDNA 0
    genomeIDs "26"
    geneIDs "26_16_22"
    degrees 1
    name "group_2638"
  ]
  node [
    id 4833
    label "15710"
    size 2
    centroid "26_17_50"
    maxLenId 0
    members 26
    members 30
    seqIDs "26_17_50"
    seqIDs "30_refound_295"
    hasEnd 0
    protein "MSFVSEIEVMFVTSSVKWNRAINEKYRVIHVVFFAELCEKLICDHVRSCRFELCVE;SVVAGVVTSVVX"
    dna "ATGTCGTTCGTATCTGAAATTGAGGTCATGTTTGTCACAAGCTCGGTGAAGTGGAACCGCGCCATCAACGAGAAATATCGCGTCATCCACGTCGTGTTTTTCGCGGAGCTCTGCGAAAAACTGATCTGCGATCACGTTCGTTCTTGTCGGTTCGAGCTTTGTGTGGAGTAA;CAGTGTCGTCGCCGGTGTCGTCACCAGTGTCGTCG"
    annotation ""
    description "hypothetical protein"
    lengths "_networkx_list_start"
    lengths 171
    longCentroidID 171
    longCentroidID "26_17_50"
    paralog 0
    mergedDNA 0
    genomeIDs "26;30"
    geneIDs "26_17_50;30_refound_295"
    degrees 1
    name "group_6944"
  ]
  node [
    id 4834
    label "531"
    size 1
    centroid "26_17_53"
    maxLenId 0
    members "_networkx_list_start"
    members 26
    seqIDs "_networkx_list_start"
    seqIDs "26_17_53"
    hasEnd 0
    protein "MTNDNTRKKANAVFFSALMVISMVAVGFAAAPAAAAINEENRFTNGQDEVVVDTGEVVFQGEENLNFTNFETEETYTASELEGTSGNREGTPLQMPIPTDEETGTYDVNGADEDDGGFSVTVVEPRITTSEVRLDESDISQIATSRADNLQVFAEFNFDEAEGVAVTVEDPSGSDITGEVIDGTDVISDSGTSVDLDLSTEDAGEYTVIFEGNNNLDQDDVIEEYTITTTSQDSVSIETAEDGVTQGDNVEYTVSGGTNGDVHTVTVDANDFRDEITSGDAEDIFRNVEDVVDTGVEESDGSLDYAYATVEIDGTTAVGSLNTAGLDDSTVDLNVYDVSDSPPDTSELLDDTSFEVEEGELTLDSPTGDYTIGSEVDINGSAQSADEVAIYARDNNEWELLNVNDDDALDENDFISVDSDDSFEEEDVNLREASNILAFEGNYGIGAVDVADLPDDAENFDTLSNSDFSSASSTRETITAQSGDLTANFATVNGQIADEVDDDIDVSGTATGQDNVVVAFVGQRGDTYAQEISVDDDSTFEEEDIPLGDISQGPVTGHVLSPARDGEFGDGDSDWNTENIVNTINGFSTSSSTGDQIRSSILSNTVDETASDDLIVSTSFRINDPTLSINNVYPESTEADGLNPVAVGETVVVEGDTNRQPDNAAITVELLTQDENSLQTASTDQWGSDGQFNVTMDTSDLETGSYIIEADDGESTDRVNIEIVEERQQADNGTDTGDDTGDDTGDDTGDDTGDDTGDDTGDDTGDDTGDDTGDDTGDDTGDDTGDDTGDDTGDDTADNGSSDGGSTDGSTPGFGALVALVALIAAALLATRRNN"
    dna "ATGACAAACGACAATACACGGAAGAAGGCTAACGCGGTCTTCTTCAGCGCCCTCATGGTAATCTCCATGGTGGCGGTTGGGTTTGCAGCAGCACCAGCTGCTGCCGCCATTAACGAAGAGAATCGCTTTACAAATGGTCAAGATGAAGTTGTAGTTGACACCGGCGAGGTTGTCTTCCAAGGTGAGGAGAATCTTAACTTCACCAACTTCGAAACCGAAGAAACGTACACCGCTAGTGAACTAGAGGGTACGTCCGGTAACCGTGAAGGCACCCCGCTCCAGATGCCGATTCCGACGGACGAGGAGACCGGCACCTACGATGTCAACGGTGCTGACGAGGATGATGGCGGATTCAGCGTCACGGTCGTTGAGCCGCGGATTACCACCTCGGAAGTCCGTCTTGACGAGAGTGACATTAGCCAGATTGCAACCTCCCGTGCCGACAATCTTCAGGTTTTCGCTGAATTCAACTTCGACGAGGCAGAAGGCGTTGCTGTAACCGTCGAAGACCCCAGCGGCTCCGACATTACTGGTGAAGTGATTGACGGTACTGATGTGATCTCGGATTCCGGTACCTCCGTTGACCTCGACCTGAGTACGGAAGACGCTGGAGAGTACACCGTCATTTTCGAGGGTAACAACAACCTCGATCAGGACGATGTTATTGAAGAGTACACCATCACCACAACGAGTCAGGATTCTGTCTCTATTGAGACGGCAGAAGATGGTGTCACTCAGGGTGACAACGTTGAATACACCGTGAGTGGCGGCACCAATGGTGATGTCCACACCGTCACGGTTGACGCTAACGACTTCCGTGACGAGATTACCAGCGGCGATGCTGAAGACATCTTCCGCAACGTTGAGGATGTCGTCGACACTGGCGTTGAAGAGTCTGACGGCTCTCTCGACTACGCGTACGCCACCGTGGAGATTGACGGCACCACTGCCGTCGGCTCGCTCAACACGGCTGGGCTTGATGACTCGACGGTTGACCTCAACGTCTACGACGTGAGCGACTCACCACCGGATACTTCCGAGCTCCTTGATGATACGAGCTTTGAGGTTGAAGAGGGTGAGTTAACCCTTGACAGCCCGACTGGTGATTACACCATCGGCTCTGAAGTCGACATTAATGGCTCGGCTCAGAGCGCTGATGAAGTCGCCATCTACGCTCGTGACAATAACGAGTGGGAACTGCTCAACGTGAACGACGATGACGCGCTTGATGAGAATGACTTCATCAGCGTTGACTCTGACGACTCCTTTGAAGAGGAGGACGTGAATCTGCGCGAGGCAAGCAACATCCTCGCATTCGAAGGAAACTACGGTATTGGCGCTGTCGATGTCGCTGACCTGCCAGACGATGCTGAGAACTTCGACACGTTGTCGAATTCCGACTTCAGCAGTGCGTCGAGCACCCGTGAAACGATCACGGCCCAGAGCGGCGATCTGACTGCCAACTTCGCAACGGTCAACGGCCAGATTGCTGACGAGGTTGACGACGATATCGACGTGTCTGGTACTGCAACCGGTCAGGACAATGTTGTTGTCGCGTTTGTTGGACAGCGTGGTGACACGTACGCCCAAGAGATTTCGGTTGATGACGACAGCACATTCGAAGAAGAAGACATTCCGCTTGGTGACATCTCGCAAGGTCCTGTCACCGGTCACGTCCTCTCGCCAGCCCGTGACGGCGAGTTCGGCGATGGCGACTCGGACTGGAACACAGAAAACATCGTTAACACGATTAACGGCTTCAGTACTAGTTCCAGCACCGGCGACCAGATCCGGAGTTCGATCCTCTCAAACACGGTCGATGAAACTGCGAGTGACGACCTGATTGTCTCCACATCGTTCCGGATCAACGACCCGACTCTGTCCATCAACAATGTCTACCCTGAATCGACTGAGGCCGATGGACTCAACCCGGTTGCAGTCGGCGAAACGGTCGTCGTTGAAGGAGACACGAACCGCCAGCCCGACAACGCAGCTATTACCGTTGAGCTCCTGACGCAGGACGAAAACTCCCTACAGACAGCTTCGACTGACCAATGGGGCAGCGATGGTCAGTTCAACGTCACCATGGATACGTCCGATCTTGAGACTGGCTCGTACATTATCGAGGCAGACGATGGTGAGAGTACGGACCGTGTCAACATCGAAATCGTCGAGGAGCGGCAGCAGGCCGACAACGGTACTGACACCGGCGACGACACCGGCGACGACACTGGTGACGACACCGGCGACGACACCGGCGACGACACTGGTGACGACACCGGCGACGACACTGGTGACGACACCGGCGACGACACTGGTGACGACACCGGCGACGACACTGGTGACGACACCGGCGACGACACTGGTGACGACACCGGCGACGACACTGCCGACAACGGCAGCTCCGATGGCGGCAGCACTGACGGCAGCACGCCCGGCTTCGGCGCGCTCGTCGCCCTTGTTGCGCTCATCGCGGCTGCGCTGCTCGCGACCCGTCGCAACAACTAA"
    annotation ""
    description "hypothetical protein"
    lengths "_networkx_list_start"
    lengths 2508
    longCentroidID 2508
    longCentroidID "26_17_53"
    paralog 0
    mergedDNA 0
    genomeIDs "26"
    geneIDs "26_17_53"
    degrees 0
    name "group_7266"
  ]
  node [
    id 4835
    label "10387"
    size 1
    centroid "26_20_27"
    maxLenId 0
    members "_networkx_list_start"
    members 26
    seqIDs "_networkx_list_start"
    seqIDs "26_20_27"
    hasEnd 0
    protein "MPSTDRRALLAGTSAVLTALSGCADLGSSSDQRNGESDPHWVSTYLGDREETHRVTVTVTNANGDVLFERGYQLSDSNEADEDATFPASTDPETIAVTVDGTRFERDWPGFEQRALPCDSSNEAGVEIYVENAQDGTPDVQLEADCQSITGA"
    dna "ATGCCCTCCACCGACCGACGCGCACTTCTGGCGGGTACGAGTGCGGTGCTTACTGCCCTCAGCGGCTGTGCGGATCTGGGTTCGTCCTCGGATCAACGCAACGGGGAATCCGACCCGCATTGGGTGAGCACGTACCTCGGTGACCGTGAAGAGACCCACCGCGTTACGGTCACGGTTACGAATGCGAATGGCGACGTCCTTTTCGAGCGGGGATACCAGCTCTCAGACAGTAACGAGGCCGACGAGGATGCGACGTTTCCGGCGTCGACCGACCCCGAAACGATCGCTGTGACCGTCGACGGAACCAGGTTCGAACGCGACTGGCCGGGCTTCGAGCAGCGGGCACTTCCCTGCGACAGCTCGAACGAGGCCGGTGTCGAGATCTACGTGGAGAATGCTCAAGACGGGACACCGGACGTTCAACTCGAAGCAGACTGTCAGTCGATCACCGGCGCGTGA"
    annotation ""
    description "hypothetical protein"
    lengths "_networkx_list_start"
    lengths 459
    longCentroidID 459
    longCentroidID "26_20_27"
    paralog 0
    mergedDNA 0
    genomeIDs "26"
    geneIDs "26_20_27"
    degrees 1
    name "group_3048"
  ]
  node [
    id 4836
    label "14598"
    size 1
    centroid "26_29_24"
    maxLenId 0
    members "_networkx_list_start"
    members 26
    seqIDs "_networkx_list_start"
    seqIDs "26_29_24"
    hasEnd 0
    protein "MIDDILAVLLDIVVASIPDSVWKVLAFVIGATATVAGVVMIDESLWIGGVLITVGVFFVNRISNLVAPMTDTYSS"
    dna "ATGATCGACGACATACTTGCGGTGCTGCTTGATATCGTCGTAGCATCTATTCCAGATAGCGTATGGAAAGTTCTTGCGTTCGTGATCGGGGCTACAGCGACAGTAGCCGGTGTGGTCATGATCGACGAATCCCTGTGGATAGGTGGGGTGTTGATCACTGTCGGCGTGTTTTTTGTTAACCGGATCAGTAATCTCGTGGCACCGATGACTGACACATACTCGTCGTGA"
    annotation ""
    description "hypothetical protein"
    lengths "_networkx_list_start"
    lengths 228
    longCentroidID 228
    longCentroidID "26_29_24"
    paralog 0
    mergedDNA 0
    genomeIDs "26"
    geneIDs "26_29_24"
    degrees 1
    name "group_4085"
  ]
  node [
    id 4837
    label "14441"
    size 1
    centroid "26_43_4"
    maxLenId 0
    members "_networkx_list_start"
    members 26
    seqIDs "_networkx_list_start"
    seqIDs "26_43_4"
    hasEnd 0
    protein "MIEISNRSISSIIALFNMGDSRGVSVSSMIKGSLIKGIVDLAYTSSGTYILQINNSMTQFKIPINTGKKIHFEFEGIL"
    dna "ATGATAGAGATCAGTAATAGATCTATTTCTAGTATTATTGCGCTCTTCAATATGGGAGATAGCCGTGGCGTCTCGGTCAGCAGTATGATTAAGGGAAGTCTGATTAAGGGAATAGTTGATCTGGCGTACACATCCAGCGGCACGTACATATTACAAATTAATAATAGTATGACTCAGTTCAAAATTCCCATCAATACTGGCAAAAAAATTCATTTCGAATTTGAGGGGATATTATGA"
    annotation ""
    description "hypothetical protein"
    lengths "_networkx_list_start"
    lengths 237
    longCentroidID 237
    longCentroidID "26_43_4"
    paralog 0
    mergedDNA 0
    genomeIDs "26"
    geneIDs "26_43_4"
    degrees 1
    name "group_4042"
  ]
  node [
    id 4838
    label "3643"
    size 1
    centroid "26_45_13"
    maxLenId 0
    members "_networkx_list_start"
    members 26
    seqIDs "_networkx_list_start"
    seqIDs "26_45_13"
    hasEnd 0
    protein "MRFSRDRRGQSVVVGTVILFGFLIVALSLYQVQVVPQQNAEVEFQHFDEVRNDLIELRAGILSASSTERAQYETVRLGTEYPPRVITINPPAPAGTLRTSESHPINITYTNGTLIESIPTRFIEYRSGYNEIERSSMWLDTSVLYVDARDDGDGIGVIEDQELVVNDTLRVVAIQNEFQTSGTSRVSLELYLKENLDGSTELNNFEGPVNVAIPTRLGHDYWHESIKNGSVTYEGVDTDAYPDSPDPYVSALKIQAESPDNITVNSVGVQSEPSEGALKSNVGPVGRDGRSEDDDSTNQCTFPDVDDSGVTYVTNRQNGGYTYGSNTVVIDGVRVNGGISGNGDLYIRSGSGISGGINIGSNTVYTEVNLNPDDVTASEIINC"
    dna "ATGCGATTTAGTCGCGACCGTCGGGGCCAGTCGGTCGTGGTGGGGACGGTAATCCTGTTCGGGTTCCTGATCGTTGCGCTCTCGCTGTATCAGGTACAGGTCGTCCCACAGCAGAATGCGGAGGTGGAATTTCAGCACTTTGACGAGGTTCGAAACGATCTTATCGAACTTAGAGCTGGAATCCTTAGCGCCAGCAGTACGGAACGCGCGCAGTACGAGACCGTCCGACTCGGGACAGAGTACCCGCCACGAGTGATCACAATCAATCCTCCAGCACCCGCTGGAACATTGCGAACAAGTGAATCTCACCCGATCAATATCACCTACACCAACGGCACGCTAATCGAGAGCATTCCGACCCGGTTCATCGAGTACCGATCGGGATATAACGAGATAGAACGGTCCTCAATGTGGCTCGATACATCGGTGCTGTATGTTGACGCACGAGACGACGGCGATGGGATCGGCGTGATCGAAGATCAAGAGCTCGTGGTCAACGACACTCTCAGAGTAGTAGCCATCCAGAACGAGTTCCAAACCTCCGGAACGAGCCGAGTCTCGCTGGAATTGTACTTAAAAGAAAATCTTGACGGGTCGACTGAGTTGAACAACTTCGAAGGTCCGGTCAACGTTGCGATACCTACCAGACTTGGCCATGACTACTGGCACGAATCAATCAAAAATGGATCTGTCACTTATGAAGGGGTCGACACTGACGCATATCCAGACTCTCCTGATCCCTACGTTTCAGCACTTAAAATCCAAGCTGAAAGCCCTGATAATATCACGGTGAACTCTGTGGGAGTCCAGTCTGAACCCTCTGAGGGTGCACTAAAGTCTAACGTTGGCCCTGTAGGGAGAGATGGTAGGAGTGAAGACGACGACAGCACCAACCAGTGTACATTCCCTGATGTAGATGACTCTGGTGTGACCTACGTTACAAACAGACAAAATGGAGGATACACATACGGATCCAATACTGTCGTTATAGACGGTGTCAGAGTTAACGGAGGTATATCTGGAAATGGTGACTTGTATATCCGTTCTGGTTCAGGAATTAGTGGAGGTATAAATATTGGATCGAATACGGTCTACACGGAAGTAAATTTGAATCCCGACGACGTGACTGCTAGTGAGATCATTAACTGCTAG"
    annotation ""
    description "hypothetical protein"
    lengths "_networkx_list_start"
    lengths 1152
    longCentroidID 1152
    longCentroidID "26_45_13"
    paralog 0
    mergedDNA 0
    genomeIDs "26"
    geneIDs "26_45_13"
    degrees 1
    name "group_1101"
  ]
  node [
    id 4839
    label "9856"
    size 1
    centroid "26_49_9"
    maxLenId 0
    members "_networkx_list_start"
    members 26
    seqIDs "_networkx_list_start"
    seqIDs "26_49_9"
    hasEnd 0
    protein "MNANRRTLLKTLGGVGTVVLAGCTGGGDGSDSGGGNETSSDGASGGGSGSDPDEWSEADISSEVEYSFPESERISYKSDPPVEVKGLNAFVQGDVLEVRGTLTAKENIPSVIEISAEFQTDGGASTRDTAPIRTGANEEHSFTISYRQSDIGSVTGFTLVIDGPDL"
    dna "ATGAACGCAAACCGACGGACGTTGTTGAAGACGCTTGGTGGAGTAGGTACAGTTGTACTCGCCGGTTGTACCGGCGGTGGAGATGGGAGTGACAGTGGAGGCGGTAACGAGACTAGCAGCGATGGCGCAAGTGGCGGCGGCAGCGGCAGCGATCCCGATGAGTGGTCTGAGGCCGATATTTCCTCTGAGGTGGAGTACAGTTTCCCAGAGAGCGAACGCATTAGCTACAAGTCGGACCCGCCCGTAGAGGTCAAAGGACTCAACGCATTCGTTCAGGGCGACGTCCTCGAAGTCCGCGGCACGCTGACTGCCAAGGAGAACATCCCATCCGTCATCGAGATTAGCGCAGAGTTCCAGACGGATGGGGGGGCCAGTACCAGAGATACAGCGCCTATCCGAACGGGCGCGAACGAGGAGCACTCGTTCACGATCAGCTACCGGCAGTCCGACATCGGTTCAGTCACGGGATTCACCCTCGTCATCGACGGGCCGGATCTGTAG"
    annotation ""
    description "hypothetical protein"
    lengths "_networkx_list_start"
    lengths 501
    longCentroidID 501
    longCentroidID "26_49_9"
    paralog 0
    mergedDNA 0
    genomeIDs "26"
    geneIDs "26_49_9"
    degrees 1
    name "group_2890"
  ]
  node [
    id 4840
    label "12244"
    size 1
    centroid "26_49_12"
    maxLenId 0
    members "_networkx_list_start"
    members 26
    seqIDs "_networkx_list_start"
    seqIDs "26_49_12"
    hasEnd 0
    protein "MVEEGSLVESLPDRPLKSGERDALEQHDRLQMIMQKEMKFDPEHGEIMDTAMFIGHDWVTAVTYEAGHGWRVIYKSEMEDNILADGYLRSEDLHDKHPIQQGMDVMNEVESENEE"
    dna "ATGGTCGAAGAGGGAAGTCTTGTCGAGTCACTTCCAGATCGTCCGCTCAAGAGCGGTGAACGAGACGCACTTGAACAGCACGACCGTCTCCAGATGATCATGCAGAAAGAGATGAAATTCGACCCAGAGCATGGTGAAATAATGGATACTGCGATGTTCATTGGTCATGACTGGGTCACAGCCGTGACCTACGAAGCAGGTCACGGCTGGAGAGTGATCTACAAGAGTGAGATGGAAGATAACATCCTCGCAGATGGATATCTGCGAAGCGAGGATCTCCACGATAAGCATCCGATTCAGCAGGGAATGGACGTGATGAACGAAGTTGAATCCGAAAACGAAGAGTAG"
    annotation ""
    description "hypothetical protein"
    lengths "_networkx_list_start"
    lengths 348
    longCentroidID 348
    longCentroidID "26_49_12"
    paralog 0
    mergedDNA 0
    genomeIDs "26"
    geneIDs "26_49_12"
    degrees 1
    name "group_3494"
  ]
  node [
    id 4841
    label "16585"
    size 3
    centroid "26_52_4"
    maxLenId 0
    members 26
    members 35
    members 37
    seqIDs "26_52_4"
    seqIDs "37_19_2"
    seqIDs "35_21_21"
    hasEnd 0
    protein "MNSMWGIASEVLMVNGETTIAQPTNKYGLNLVPEKQ"
    dna "ATGAATTCTATGTGGGGTATAGCGTCCGAGGTCCTGATGGTGAATGGCGAGACAACGATCGCTCAACCCACAAACAAGTATGGGTTGAACCTGGTGCCAGAGAAACAGTAA"
    annotation ""
    description "hypothetical protein"
    lengths 111
    lengths 111
    lengths 111
    longCentroidID 111
    longCentroidID "26_52_4"
    paralog 0
    mergedDNA 0
    genomeIDs "26;35;37"
    geneIDs "26_52_4;37_19_2;35_21_21"
    degrees 2
    name "group_4615"
  ]
  node [
    id 4842
    label "259"
    size 3
    centroid "26_52_5"
    maxLenId 0
    members 26
    members 35
    members 37
    seqIDs "37_19_3"
    seqIDs "26_52_5"
    seqIDs "35_21_20"
    hasEnd 0
    protein "VAAENSPPTLRADEPSDQTTISPGEEVYFEVDVEDSDGNLQGVDWYVEGTHEESSYVYGSSASPRWDTIFDSSGTYRVEARAHDEEGQHSDPVSWTVEVEEPERIQAAIGDVDWPNDEATYSDRVETSVEVENTGNTRHEFYVGYSVRGPDGEWRDNNGSTHESVTLSPGEQRQVNVEWEITDEAPAGDYDVWTTVYADRRGEELQEKRDERRQSSVFSVEETNQTGTVTGYVTTSDGDGLEDVSVTVGGITVKTNPDGYYDAENVPIGKRTVSATIEGQEYTKQQSVSAGQQVTTDIEVDLQTTDIQITSFDPQTGTFSPGDEITASVGLVNEGNEEKTVRATLGHRGPTGTLLDGGDESTTSLTLAPSQQTTTELSWTVGDDPNVGTYDAVLTVSAGDSQIAQSAENDSVNLQSTDDAATLLDYSQESGTYEPDDTIEVEFAVENNEESSTTYYVEYVARGSNGEMYANDAYFVTRPPSGAESPPTTIRYAVPESAPNGTYDGVLRVWKGRSPDTSQPPADQVTISDVFSVENPNVSEPERPDEEAPTGKVTIRVEGSSGEVVEGTKVGINLLGDNKEKTVGNDGVATFEVPRRDIKYTAYYVGRSDIIQERKPVLVDSEGPHDVAFEIKETGTLRGTVTIDGEPVTGDITLQGSETQIEDGVFEFDDKVPIGYKTLVIDPDGNGPTRYASVRIEPGENGETIQITERFRIGEYVSGAVLGDIGYRNRETISVEYTLGWMTSTTIPISDVRDLASSASAGDKVDTAVNVVAIVPLVGDSSTVISRIGKFVKKAPPKAVRDFAKIIRRSSKFDGMRYRALSELGYGDTLESLTRAGFSRAEATKLVSVAKSSDVSSDALRSAVSKADVAPKAVRKAVKNEETGDVVLLTKGVRNEDGWTHIVRGHIGGTDRVIDSYKTFFPTGKEVKFKKHADEVLPARMTEKQVEEMVLTAIKKGDEPTDIGGGVAYTIDPRKHGYDVGITKIQVEVSDGIVKTAYPTKGPSVYEYRPNGELIKGVS"
    dna "GTGGCTGCCGAGAACAGTCCACCGACCCTGCGAGCCGACGAACCCAGTGACCAGACGACCATCTCGCCGGGCGAAGAGGTCTACTTCGAAGTCGACGTTGAGGACTCCGACGGGAATCTCCAAGGTGTCGACTGGTACGTAGAGGGAACCCACGAGGAATCGTCCTACGTGTACGGATCCAGTGCGAGCCCACGGTGGGACACGATATTCGACTCAAGCGGCACATATCGGGTCGAAGCACGAGCCCACGACGAGGAGGGACAACACAGTGACCCGGTCTCGTGGACGGTGGAGGTCGAAGAACCCGAGCGAATCCAAGCCGCAATTGGAGACGTAGACTGGCCGAATGACGAGGCGACATATTCAGACCGTGTCGAAACGAGTGTCGAAGTCGAGAACACCGGCAATACGCGCCACGAGTTCTACGTCGGGTACAGCGTTCGGGGCCCCGACGGCGAGTGGCGGGACAACAACGGGTCGACACACGAATCGGTAACGCTCTCACCGGGAGAGCAGCGTCAGGTGAATGTCGAGTGGGAAATCACCGACGAGGCGCCTGCGGGGGACTATGATGTCTGGACGACGGTGTACGCCGACCGAAGAGGAGAAGAGCTTCAAGAGAAACGTGATGAGCGACGACAGTCGAGTGTATTCTCGGTCGAAGAAACGAATCAAACAGGGACCGTAACCGGATACGTCACAACCTCGGATGGAGATGGGCTGGAGGATGTCTCCGTTACGGTCGGAGGGATCACTGTCAAGACGAACCCGGATGGCTATTACGACGCAGAGAATGTCCCGATCGGTAAACGGACTGTCTCAGCAACCATAGAGGGCCAAGAATACACTAAACAGCAGTCTGTGAGTGCTGGCCAACAGGTGACCACTGATATTGAGGTGGATCTACAAACGACAGACATCCAGATCACGTCTTTCGACCCTCAAACAGGTACATTTAGTCCGGGCGACGAGATCACAGCGAGTGTAGGGCTGGTCAACGAGGGCAACGAAGAAAAAACAGTTCGGGCTACTCTCGGCCATCGTGGTCCAACTGGGACGCTTCTCGATGGGGGAGACGAGTCGACGACGAGCCTCACACTTGCCCCAAGTCAACAAACGACGACAGAACTGTCCTGGACAGTTGGAGATGACCCAAACGTCGGCACGTATGATGCCGTGTTGACGGTCTCTGCAGGAGATTCGCAGATCGCACAGAGTGCCGAAAACGATTCGGTGAACCTCCAGTCGACCGATGATGCGGCGACGCTACTCGATTACAGTCAAGAGTCAGGCACCTACGAGCCGGACGATACCATCGAGGTCGAATTTGCTGTCGAAAATAACGAAGAGAGTTCGACGACATACTACGTCGAGTACGTCGCTCGTGGGTCCAACGGAGAGATGTATGCCAACGACGCCTACTTCGTGACCCGTCCCCCCAGTGGTGCGGAAAGTCCACCGACTACGATTCGGTACGCAGTACCCGAGAGCGCACCGAATGGAACCTATGATGGTGTCCTCCGCGTCTGGAAGGGCCGTAGCCCGGATACGTCACAACCACCAGCAGACCAGGTTACCATATCCGATGTATTCTCAGTCGAAAATCCAAATGTATCTGAACCTGAACGACCGGACGAGGAAGCCCCGACGGGGAAAGTCACGATACGTGTCGAGGGTTCCTCGGGTGAGGTAGTCGAAGGAACGAAAGTTGGGATCAACCTACTCGGGGATAACAAAGAAAAAACCGTCGGCAACGACGGTGTTGCGACTTTTGAGGTCCCACGTCGGGATATAAAATACACTGCCTATTACGTCGGGCGTAGTGATATCATCCAAGAGCGGAAGCCAGTGTTGGTCGATTCTGAGGGACCACACGATGTCGCATTCGAAATCAAGGAGACGGGGACTCTCCGGGGTACGGTTACGATCGATGGAGAGCCAGTAACTGGTGATATAACACTGCAAGGGTCGGAAACACAAATCGAAGACGGCGTCTTCGAGTTCGACGACAAGGTTCCAATCGGCTACAAAACGTTAGTAATCGATCCAGATGGGAATGGACCCACTCGGTATGCCTCTGTACGGATAGAGCCGGGTGAGAATGGTGAGACGATCCAGATCACCGAACGCTTCAGAATAGGGGAGTACGTCTCCGGCGCTGTTCTCGGGGATATCGGGTATCGGAACAGGGAGACGATCTCGGTCGAATACACGCTGGGCTGGATGACGTCTACGACCATCCCAATATCAGACGTCCGTGACCTGGCCAGCTCGGCCAGTGCCGGTGACAAAGTCGATACGGCTGTCAACGTCGTTGCGATCGTCCCACTCGTTGGGGACAGTTCGACAGTCATTAGCCGCATTGGGAAGTTCGTCAAGAAAGCCCCGCCGAAGGCGGTCAGAGACTTCGCGAAAATAATACGTCGATCGTCCAAGTTCGACGGCATGAGATACCGTGCCCTCTCCGAGTTGGGCTACGGTGACACACTGGAATCTCTCACGAGAGCTGGGTTCTCGAGGGCTGAGGCGACTAAACTTGTATCGGTCGCCAAGAGTTCAGATGTCAGTTCAGATGCGCTCAGGTCTGCGGTTTCGAAAGCGGATGTGGCACCGAAAGCCGTACGAAAAGCAGTCAAGAACGAAGAGACGGGTGACGTCGTCCTCCTCACCAAAGGCGTACGGAACGAAGATGGGTGGACTCACATCGTCCGCGGCCACATCGGTGGCACAGACCGTGTCATCGATAGCTACAAAACCTTCTTCCCAACCGGAAAAGAAGTGAAATTCAAGAAGCATGCCGACGAGGTGCTTCCGGCAAGGATGACTGAGAAACAGGTCGAGGAGATGGTCCTAACCGCCATCAAGAAAGGGGACGAGCCAACTGACATCGGTGGTGGAGTAGCCTATACGATCGACCCACGAAAGCACGGCTACGATGTTGGGATTACAAAAATACAAGTCGAAGTGTCTGATGGAATCGTGAAAACTGCCTACCCGACAAAGGGCCCCAGTGTCTACGAATACCGACCAAACGGTGAGCTGATCAAAGGTGTATCATGA"
    annotation ""
    description "hypothetical protein"
    lengths 3060
    lengths 3060
    lengths 3060
    longCentroidID 3060
    longCentroidID "26_52_5"
    paralog 0
    mergedDNA 0
    genomeIDs "26;35;37"
    geneIDs "37_19_3;26_52_5;35_21_20"
    degrees 2
    name "group_76"
  ]
  node [
    id 4843
    label "9508"
    size 3
    centroid "26_52_6"
    maxLenId 0
    members 26
    members 35
    members 37
    seqIDs "26_52_6"
    seqIDs "37_19_4"
    seqIDs "35_21_19"
    hasEnd 0
    protein "MTDTRRLSVAFEYSDHFTIQVQNGNSNPLSGLRFTVDETSLSGVALDTFGIEDYLLTFSREVLSKLPEILDRKKTTIELFALPVELVCEPSDEGVVDLTLMYASGPAETGAVPIALEGFCTEFVATITEFCRRLLAVNPSLEDDEKVRKLRADLDSIEAIMSEVGIREHTERTDE"
    dna "ATGACCGACACTCGTCGTCTTTCGGTTGCGTTCGAATATAGCGATCATTTCACTATCCAGGTCCAAAACGGAAATTCGAACCCACTATCCGGACTCCGTTTCACGGTCGACGAAACGAGTCTCTCTGGAGTAGCTCTGGATACGTTCGGCATCGAAGATTATCTCCTGACATTCTCACGGGAAGTGCTCTCCAAACTACCCGAGATACTGGATCGGAAAAAGACCACAATCGAGTTGTTTGCGTTACCTGTCGAACTCGTATGTGAGCCGTCTGATGAGGGGGTAGTCGACCTGACGTTGATGTACGCCAGCGGGCCTGCAGAGACTGGGGCGGTCCCAATTGCGCTCGAGGGCTTCTGTACCGAATTCGTAGCGACGATCACGGAGTTTTGTCGACGACTCCTCGCCGTGAACCCCTCCTTAGAAGACGATGAGAAGGTGCGAAAACTACGAGCAGATCTCGATTCGATCGAGGCAATCATGTCGGAAGTCGGCATTCGAGAACACACAGAGAGGACTGACGAATGA"
    annotation ""
    description "hypothetical protein"
    lengths 528
    lengths 528
    lengths 528
    longCentroidID 528
    longCentroidID "26_52_6"
    paralog 0
    mergedDNA 0
    genomeIDs "26;35;37"
    geneIDs "26_52_6;37_19_4;35_21_19"
    degrees 2
    name "group_2799"
  ]
  node [
    id 4844
    label "13121"
    size 1
    centroid "26_52_10"
    maxLenId 0
    members "_networkx_list_start"
    members 26
    seqIDs "_networkx_list_start"
    seqIDs "26_52_10"
    hasEnd 0
    protein "MVGDSAYDTLDWHDHLLAAGVVPVAPYNARNTDDPKDIEYRVEDRIEQHSEDVQLKQSTLDETYNRRTGVERTNESRILLPHIEDHYCDHQSASYERVF"
    dna "ATGGTCGGTGACAGCGCCTACGACACGCTTGACTGGCACGACCACCTGCTGGCCGCAGGGGTCGTGCCAGTCGCTCCGTACAACGCGCGAAACACTGACGACCCGAAAGACATCGAGTACAGGGTCGAAGACCGCATCGAACAACACAGCGAGGACGTTCAGCTGAAGCAGTCCACGTTGGATGAGACGTACAACCGCCGTACTGGAGTCGAACGAACCAACGAATCCCGGATTCTACTACCCCATATAGAGGACCACTACTGCGACCACCAATCTGCTTCCTATGAGCGAGTATTCTAA"
    annotation ""
    description "hypothetical protein"
    lengths "_networkx_list_start"
    lengths 300
    longCentroidID 300
    longCentroidID "26_52_10"
    paralog 0
    mergedDNA 0
    genomeIDs "26"
    geneIDs "26_52_10"
    degrees 2
    name "group_3708"
  ]
  node [
    id 4845
    label "15194"
    size 1
    centroid "26_53_12"
    maxLenId 0
    members "_networkx_list_start"
    members 26
    seqIDs "_networkx_list_start"
    seqIDs "26_53_12"
    hasEnd 0
    protein "MRLFVNETNDYVDPLSELNFACVAIWAFKFISTEFNRIRDDIVVPIAFRIVRMNCDLAFGSSVFS"
    dna "ATGCGGTTGTTCGTCAACGAGACAAACGATTACGTAGACCCCTTGTCTGAGTTGAATTTCGCCTGTGTTGCGATATGGGCCTTCAAATTCATATCCACCGAATTCAACCGTATCAGAGATGATATCGTCGTCCCTATCGCTTTCCGGATCGTCAGGATGAATTGTGACCTGGCTTTCGGGTCATCCGTCTTTAGCTAA"
    annotation ""
    description "hypothetical protein"
    lengths "_networkx_list_start"
    lengths 198
    longCentroidID 198
    longCentroidID "26_53_12"
    paralog 0
    mergedDNA 0
    genomeIDs "26"
    geneIDs "26_53_12"
    degrees 2
    name "group_4232"
  ]
  node [
    id 4846
    label "13788"
    size 1
    centroid "26_70_4"
    maxLenId 0
    members "_networkx_list_start"
    members 26
    seqIDs "_networkx_list_start"
    seqIDs "26_70_4"
    hasEnd 0
    protein "MAYRLILDENVEHEVFYRFKNYRHDVEYVDFVPELEKGTADHPIARYSLGTNRFGVPFSGSGICARYELSILYSPIYQCRDAPASVEP"
    dna "ATGGCGTATCGGCTCATCCTCGATGAGAACGTCGAACACGAGGTGTTCTATCGGTTCAAGAACTACCGTCACGACGTTGAGTACGTCGACTTCGTGCCCGAGCTTGAGAAAGGGACCGCCGACCATCCGATTGCACGGTATTCACTCGGTACTAACCGATTCGGGGTGCCGTTTTCTGGTAGTGGAATCTGTGCGAGATACGAGCTATCCATCTTGTACAGCCCTATCTACCAATGTCGAGACGCACCAGCGTCAGTTGAACCGTAG"
    annotation ""
    description "hypothetical protein"
    lengths "_networkx_list_start"
    lengths 267
    longCentroidID 267
    longCentroidID "26_70_4"
    paralog 0
    mergedDNA 0
    genomeIDs "26"
    geneIDs "26_70_4"
    degrees 1
    name "group_3872"
  ]
  node [
    id 4847
    label "16494"
    size 1
    centroid "26_70_5"
    maxLenId 0
    members "_networkx_list_start"
    members 26
    seqIDs "_networkx_list_start"
    seqIDs "26_70_5"
    hasEnd 0
    protein "VAAVYGNDFCGTDTPFVILVLECGSELFYQIEQAECLGA"
    dna "GTGGCCGCCGTCTACGGGAACGACTTCTGCGGTACCGACACGCCATTCGTCATCTTGGTCTTGGAGTGCGGTTCGGAGTTGTTCTACCAGATAGAGCAGGCCGAGTGCCTCGGGGCTTGA"
    annotation ""
    description "hypothetical protein"
    lengths "_networkx_list_start"
    lengths 120
    longCentroidID 120
    longCentroidID "26_70_5"
    paralog 0
    mergedDNA 0
    genomeIDs "26"
    geneIDs "26_70_5"
    degrees 2
    name "group_4591"
  ]
  node [
    id 4848
    label "7568"
    size 1
    centroid "26_70_6"
    maxLenId 0
    members "_networkx_list_start"
    members 26
    seqIDs "_networkx_list_start"
    seqIDs "26_70_6"
    hasEnd 0
    protein "VDINEDCVALAVLDEDDIIASVIIDYTLIKERRHEFFTMRKRIQQNGQTAFETVLQDREKRYVHDQLHKISHDVVEWVSQFENPIMVFEDLTDMREDIEYGTRMNRRLHSLPFAKLRSYITYKAAWEGIPSDAVDPEYTSQECPRTECEHRVRANRRGKRFKCVECGCQDHADRGAGISIAKRWMSKQERNVPLLKILPGFQQVRREASGRVDRPTATPSLAGGHQTESGAGVLR"
    dna "GTGGACATCAACGAGGACTGTGTTGCGCTCGCCGTATTGGACGAAGACGATATCATTGCCTCCGTGATCATCGACTACACACTGATCAAGGAACGCCGTCACGAGTTCTTCACGATGCGGAAGCGAATACAACAGAACGGGCAAACCGCGTTCGAGACAGTTCTTCAAGACCGTGAAAAGCGGTACGTTCACGACCAACTCCACAAAATATCACACGACGTTGTGGAGTGGGTCAGTCAGTTCGAAAATCCGATCATGGTCTTCGAGGACTTGACCGACATGCGTGAAGACATCGAGTATGGGACTCGAATGAACCGGCGGCTACACTCGCTTCCGTTCGCCAAGCTTCGGTCGTACATCACGTACAAAGCGGCATGGGAGGGCATCCCGTCAGATGCGGTTGATCCAGAGTACACGTCCCAAGAGTGTCCGAGAACGGAGTGCGAACACCGAGTCCGAGCGAATCGGCGTGGGAAGCGATTCAAGTGTGTTGAGTGCGGGTGTCAGGACCACGCAGATCGTGGGGCTGGCATCAGTATCGCGAAAAGGTGGATGTCGAAACAAGAGAGAAATGTGCCTCTTCTCAAGATCCTACCGGGATTCCAGCAGGTGCGACGAGAGGCATCGGGGCGTGTGGACCGCCCGACTGCGACCCCGTCACTCGCTGGAGGTCACCAGACCGAGAGTGGCGCGGGAGTGTTACGCTAA"
    annotation ""
    description "IS200/IS605 family transposase ISNph8"
    lengths "_networkx_list_start"
    lengths 708
    longCentroidID 708
    longCentroidID "26_70_6"
    paralog 0
    mergedDNA 0
    genomeIDs "26"
    geneIDs "26_70_6"
    degrees 2
    name "group_2231"
  ]
  node [
    id 4849
    label "15539"
    size 1
    centroid "26_71_2"
    maxLenId 0
    members "_networkx_list_start"
    members 26
    seqIDs "_networkx_list_start"
    seqIDs "26_71_2"
    hasEnd 0
    protein "MKMLVRSVRFGMVVKSKVNILFVCMVKIVVSRLVPSNIEPTRVRISDAVIESDDEFCRV"
    dna "ATGAAAATGCTTGTTCGGAGCGTCCGGTTTGGGATGGTAGTCAAATCGAAAGTTAACATCCTGTTCGTCTGTATGGTGAAAATTGTAGTATCCCGTTTGGTACCATCGAACATCGAACCGACACGAGTCCGCATCTCCGATGCCGTCATCGAGTCGGACGACGAGTTTTGTCGGGTCTAG"
    annotation ""
    description "hypothetical protein"
    lengths "_networkx_list_start"
    lengths 180
    longCentroidID 180
    longCentroidID "26_71_2"
    paralog 0
    mergedDNA 0
    genomeIDs "26"
    geneIDs "26_71_2"
    degrees 2
    name "group_4326"
  ]
  node [
    id 4850
    label "13789"
    size 1
    centroid "27_0_30"
    maxLenId 0
    members "_networkx_list_start"
    members 27
    seqIDs "_networkx_list_start"
    seqIDs "27_0_30"
    hasEnd 0
    protein "MDHLNEISVEELQEALDNVDGNKPTQRLLAAIAYKNGVTQTELAEWYDTERKTIYNWLNRLDTDEPLEQAVTDAHRSGRKRKLSEKQQ"
    dna "ATGGATCACCTCAACGAGATCTCCGTCGAAGAACTCCAAGAGGCGCTTGACAATGTTGATGGAAACAAGCCGACTCAACGGCTGTTAGCTGCGATCGCGTACAAAAACGGCGTCACGCAAACCGAACTTGCCGAGTGGTACGACACAGAGCGAAAAACGATCTATAACTGGCTCAACCGACTCGATACCGACGAACCGCTTGAACAAGCTGTTACAGATGCTCACCGATCTGGTCGGAAACGAAAACTCTCAGAAAAACAGCAATAA"
    annotation ""
    description "IS630 family transposase ISNma6"
    lengths "_networkx_list_start"
    lengths 267
    longCentroidID 267
    longCentroidID "27_0_30"
    paralog 0
    mergedDNA 0
    genomeIDs "27"
    geneIDs "27_0_30"
    degrees 2
    name "group_3873"
  ]
  node [
    id 4851
    label "2111"
    size 3
    centroid "27_0_52"
    maxLenId 0
    members 27
    members 30
    members 46
    seqIDs "30_4_64"
    seqIDs "46_0_169"
    seqIDs "27_0_52"
    hasEnd 0
    protein "MKLGQISAISFISQVIGAAVGFVATLYVARSIGAEPLGIYNLALAVVSWISIAGTIGFSGAISKRVSEGSDQGKFAVAGATVVILLFVVLSVGFLITRTYLNDYIGFPATGFLVLILFSNLASATVNPLLVGLQLVHLRDILSTVRVFIRSVLHISLITVGLGVTGLFMGHIVAYLLIIGIGGYIVVRKLPELSRPEEQHLRSLGDFAKYAWVGRLRGRMFNYTDVIVLGFFVPQSLIGIYSVAWTIGTFLSIFTGSLQSTLYPALSEISAKDDVQAVENIVEQSLTYGGLFLIPGLFGGALLSERLLRIYGPEFTQGTTVLAILILANVVMGYQSQLLNTLNGVDRPDLAFRVNGTFVVANLALNVIFVYLYGWVGAAVATATSVSISLITAYRYVSAIINFDFPVIAITKQFISAGIMTGFVYAGLWVENTHSVVNHNLVFIILLVPSGAGVYFLSLLWISHEFRETVSQNLPDEIPL"
    dna "ATGAAGCTCGGACAGATCTCGGCTATCTCTTTTATATCACAGGTAATTGGCGCTGCGGTCGGCTTTGTTGCCACCTTGTACGTTGCTAGGTCGATCGGGGCCGAACCCCTCGGAATTTACAATCTTGCACTAGCGGTGGTGTCTTGGATTTCGATTGCGGGAACTATCGGTTTTTCAGGGGCGATATCGAAACGTGTTTCTGAGGGGTCAGATCAGGGTAAATTCGCCGTTGCCGGTGCCACAGTAGTCATTTTATTGTTCGTCGTATTATCTGTCGGGTTTCTAATTACTCGCACATACCTGAATGACTACATCGGGTTTCCGGCGACGGGATTTCTGGTTCTGATTCTTTTTAGCAACTTGGCTTCTGCAACCGTGAACCCATTATTGGTCGGGTTACAGCTTGTTCATTTGCGGGACATCCTGAGTACCGTCCGGGTCTTTATTCGAAGCGTTCTTCATATCAGCCTCATTACAGTCGGTCTGGGGGTGACTGGTTTATTTATGGGGCATATTGTCGCCTACCTCTTGATTATTGGTATCGGCGGATATATAGTGGTGCGCAAACTCCCGGAGCTATCACGCCCGGAGGAGCAACATCTTAGAAGCTTAGGAGATTTTGCAAAGTACGCGTGGGTCGGACGACTCCGAGGTCGCATGTTCAATTATACCGACGTCATCGTGCTTGGTTTCTTTGTTCCACAATCTCTTATCGGAATATACTCCGTGGCTTGGACTATCGGGACGTTCCTCTCGATATTCACTGGGTCGTTACAATCAACCCTATACCCCGCCTTGAGTGAAATTTCCGCGAAAGACGATGTACAGGCTGTCGAAAATATTGTCGAACAATCGCTCACTTACGGGGGTCTATTTCTCATTCCCGGGCTGTTTGGCGGCGCGCTTCTCAGTGAACGTCTCCTCCGAATCTACGGGCCAGAATTCACACAGGGGACAACTGTACTCGCTATCCTCATATTGGCAAATGTCGTAATGGGATATCAGTCACAACTTCTTAATACTCTTAATGGAGTTGACCGTCCGGATCTCGCATTCCGCGTGAACGGAACGTTCGTCGTCGCTAACTTGGCCCTGAACGTAATTTTCGTTTACCTGTATGGCTGGGTCGGCGCAGCCGTCGCAACGGCAACTTCGGTATCGATTAGTTTGATTACTGCTTACCGATATGTGTCTGCGATTATTAACTTTGACTTCCCGGTGATAGCGATAACAAAGCAGTTTATATCGGCTGGCATCATGACAGGCTTTGTTTACGCAGGCCTCTGGGTAGAAAACACTCACAGTGTAGTTAATCATAATCTTGTATTCATTATATTGCTGGTACCGAGCGGGGCCGGGGTGTACTTTCTTTCTTTACTGTGGATATCTCACGAGTTCAGGGAAACTGTAAGTCAGAACCTGCCCGATGAGATCCCACTATAG"
    annotation ""
    description "hypothetical protein"
    lengths 1443
    lengths 1443
    lengths 1443
    longCentroidID 1443
    longCentroidID "27_0_52"
    paralog 0
    mergedDNA 0
    genomeIDs "27;30;46"
    geneIDs "30_4_64;46_0_169;27_0_52"
    degrees 2
    name "group_628"
  ]
  node [
    id 4852
    label "12792"
    size 1
    centroid "27_1_299"
    maxLenId 0
    members "_networkx_list_start"
    members 27
    seqIDs "_networkx_list_start"
    seqIDs "27_1_299"
    hasEnd 0
    protein "MSSPHTECDSTNSVADLSAVHRDLLWILAQTGPCENRHLQQALTTYHTDDINHSQVYDALEELIERDFVTIDDTTTYQLTEAARRALSARQAWQAGTTNSKEGSK"
    dna "ATGAGTAGCCCTCACACCGAGTGCGACTCGACTAACTCAGTCGCCGACCTCTCAGCTGTCCACCGCGACCTGCTCTGGATACTCGCACAGACTGGCCCCTGTGAGAACCGTCACCTCCAGCAAGCACTCACCACCTACCACACCGACGACATCAACCACAGCCAAGTCTACGACGCACTAGAAGAACTCATCGAACGCGATTTCGTCACCATTGACGACACCACAACGTACCAACTCACGGAAGCAGCCCGACGCGCACTCTCCGCCCGGCAAGCGTGGCAAGCTGGCACCACCAACTCGAAGGAGGGCTCCAAATGA"
    annotation ""
    description "hypothetical protein"
    lengths "_networkx_list_start"
    lengths 318
    longCentroidID 318
    longCentroidID "27_1_299"
    paralog 0
    mergedDNA 0
    genomeIDs "27"
    geneIDs "27_1_299"
    degrees 0
    name "group_7267"
  ]
  node [
    id 4853
    label "2878"
    size 1
    centroid "27_1_301"
    maxLenId 0
    members "_networkx_list_start"
    members 27
    seqIDs "_networkx_list_start"
    seqIDs "27_1_301"
    hasEnd 0
    protein "MSDPQALVKTLDFQLNIQSDNESLLYDATLEARSVYNESIRLAKQDVDWDAISSRIADDTNLVKNTTQCLVSKALGAMENYYEYDDFGLPSHTKDGYYPLRANYEEGYNLSLTDDRDVTFRISAKPYKHVKGVLEGSDAHLDILKTALESDEWKIGTAEALFHSDNPELHVNVTNTEQTVRDKYDSRTLVGVDVNEDNVALSALSEDGVENTLVIDFPEIKFARHRYFTMRMRVQNAGKDSIHDTLEGREERFVHDRLHKVSRHIVEWSQQFEKPCIVFEDLKDMRDSIDYGVRMNRRLHHLPFRALQYYTSSKAAFEGIPTAWINPEYTSQRCPICGHTERANRNKKRFKCKDCEHQDHSDRGASVNIAVKGIKKLDRNVPALNSLPTVRKVRRQASGAVDAPTVTHDTVRGYQTDGVAGVSD"
    dna "ATGAGCGACCCACAGGCTCTCGTCAAGACACTAGACTTCCAACTCAATATCCAGAGTGACAACGAGAGTCTGTTGTACGACGCTACCCTCGAAGCTCGCTCGGTGTACAACGAAAGCATCCGCCTTGCCAAACAGGACGTGGACTGGGACGCGATCTCCAGCCGCATAGCTGATGACACCAATCTTGTAAAAAACACAACTCAGTGCCTCGTCTCGAAGGCTCTTGGTGCGATGGAGAATTACTATGAGTACGACGACTTTGGACTTCCGAGTCACACCAAAGATGGTTATTACCCACTTCGTGCGAACTACGAGGAAGGGTACAATCTGTCGCTCACCGACGACCGTGACGTGACGTTCCGCATCAGCGCGAAGCCGTACAAGCACGTCAAGGGCGTTCTCGAAGGGAGTGACGCTCACCTTGACATTCTCAAGACCGCGCTCGAAAGTGACGAGTGGAAGATTGGGACGGCAGAAGCCCTGTTCCACAGCGACAACCCTGAGCTACATGTTAACGTCACCAACACCGAACAGACTGTTCGAGACAAGTACGACTCACGGACGCTCGTCGGTGTCGACGTGAACGAGGACAATGTAGCCCTGAGCGCGCTTTCTGAAGATGGCGTCGAAAACACGTTGGTTATCGACTTCCCCGAGATCAAGTTCGCGCGCCACCGCTACTTCACGATGCGAATGCGTGTCCAGAACGCGGGGAAAGACAGCATCCACGACACGCTCGAAGGGCGTGAGGAACGCTTTGTCCACGACCGACTCCACAAGGTGTCTCGGCACATCGTGGAGTGGAGCCAGCAGTTCGAGAAGCCGTGTATTGTCTTTGAAGACCTCAAAGACATGCGCGATAGTATCGACTATGGAGTCCGCATGAATCGACGCTTACACCACCTCCCGTTCCGTGCCCTCCAATACTACACGTCGTCCAAGGCCGCCTTCGAGGGGATTCCGACTGCATGGATTAACCCTGAGTATACGAGCCAACGGTGTCCGATCTGTGGACACACAGAGCGTGCGAACCGAAACAAAAAGCGGTTCAAATGTAAGGACTGTGAACATCAAGACCACAGCGACCGTGGTGCAAGCGTCAATATCGCCGTGAAAGGCATCAAGAAACTCGATAGAAATGTGCCTGCTCTCAACAGCCTTCCCACTGTGCGGAAGGTGCGACGGCAGGCATCGGGGGCTGTGGACGCCCCGACCGTGACCCACGACACCGTTCGAGGCTATCAGACCGATGGTGTCGCGGGAGTGTCCGACTAA"
    annotation ""
    description "IS200/IS605 family transposase ISHel2"
    lengths "_networkx_list_start"
    lengths 1275
    longCentroidID 1275
    longCentroidID "27_1_301"
    paralog 0
    mergedDNA 0
    genomeIDs "27"
    geneIDs "27_1_301"
    degrees 0
    name "group_7268"
  ]
  node [
    id 4854
    label "2210"
    size 1
    centroid "27_3_47"
    maxLenId 0
    members "_networkx_list_start"
    members 27
    seqIDs "_networkx_list_start"
    seqIDs "27_3_47"
    hasEnd 0
    protein "MNILRSSLKIFSARSLNVIIGFIGIVYFAGILGPEQIGTFFLFQALLAIFSIFGDIGIDDGLEKRISEKKAAGRYLSSGIILKLAVMLLVCIIILMFRNYINQYLGSPLAFLLAIGMILREGMNTTIKVLNGEHRVGETAILELIYQVMWVGLGAIFLYFGYDSRGIIYSLLIGYGCSLIWGIMKISITIRPPSFEFVSSLFDYSKFQFISRLGGEVFNWMDIFFIGLFLTQTEVGQYEIAWRVATVVIVFSRSLSASIFPKISYMNENDNIGKVNDIIPGLITLSVILVIPAFFGTLVYSQEILKYVFGDEYASARLVLILLMSYKPFQAVQAILGRTLLAIDKPDLAARATIISIIINILANIILIPRFGIAGAAVATILASLVSDALHYWYLSEFITIHIQIFNISWSILASLGMTVLLYWLGKLILIDNLTKLLLMISLGVCVYAILLITYSPIRRQLKVYIHNLRK"
    dna "ATGAATATTCTACGCTCTAGTCTAAAAATCTTTTCTGCGAGATCTCTAAACGTAATTATTGGATTTATTGGGATTGTGTACTTTGCAGGTATTCTTGGCCCAGAACAGATTGGTACATTTTTCCTTTTCCAAGCTCTTTTAGCTATTTTTTCAATTTTTGGGGACATCGGTATTGATGATGGACTAGAAAAGCGTATTAGTGAAAAGAAAGCGGCTGGACGCTATTTGTCGTCTGGAATCATTCTTAAGCTTGCTGTGATGTTACTAGTCTGTATTATAATATTAATGTTCAGAAACTATATTAATCAATACCTTGGTTCTCCTCTCGCATTTCTTCTCGCTATTGGAATGATTCTTCGGGAGGGAATGAACACAACGATAAAAGTTCTAAATGGTGAACATCGAGTAGGTGAAACAGCTATACTCGAGCTTATATATCAGGTTATGTGGGTAGGATTGGGTGCTATTTTTCTTTATTTCGGTTATGATTCTCGAGGAATTATATATAGCCTTCTAATTGGGTATGGATGTTCTTTGATTTGGGGTATAATGAAGATCTCAATAACAATTCGTCCTCCATCATTTGAATTTGTAAGCTCTCTTTTTGATTATTCAAAGTTCCAATTTATTTCGAGGCTAGGGGGAGAAGTTTTTAATTGGATGGACATATTTTTCATAGGTTTATTCCTAACTCAGACAGAAGTAGGGCAATATGAGATCGCTTGGAGGGTTGCGACGGTAGTTATAGTCTTCAGCAGGTCTCTTTCCGCATCAATCTTCCCAAAAATAAGCTATATGAACGAGAATGACAATATTGGTAAGGTGAATGATATTATACCAGGGCTGATCACTTTATCTGTTATTTTGGTTATCCCTGCTTTTTTTGGGACATTAGTGTATTCACAGGAGATTCTAAAATACGTCTTTGGGGATGAGTATGCCTCCGCTCGGTTAGTCCTTATTTTATTGATGAGTTACAAACCTTTCCAAGCTGTTCAAGCTATCTTGGGCCGAACTCTCCTAGCTATTGATAAGCCTGATCTCGCCGCGCGAGCCACTATTATCAGTATTATAATCAACATACTCGCAAATATTATTTTGATACCTCGATTTGGAATAGCAGGTGCTGCCGTCGCTACGATACTTGCATCATTAGTTAGCGATGCTTTACATTACTGGTACCTATCCGAGTTTATAACCATACATATACAAATCTTTAACATCTCTTGGTCAATATTAGCGTCATTAGGTATGACAGTCCTTCTTTATTGGTTAGGAAAATTAATATTGATAGATAATCTTACGAAACTTCTTCTAATGATCAGTTTAGGTGTATGTGTTTACGCTATTCTATTGATCACCTATTCACCCATTCGGCGACAGTTGAAAGTATATATCCACAACCTCCGTAAATAA"
    annotation ""
    description "hypothetical protein"
    lengths "_networkx_list_start"
    lengths 1416
    longCentroidID 1416
    longCentroidID "27_3_47"
    paralog 0
    mergedDNA 0
    genomeIDs "27"
    geneIDs "27_3_47"
    degrees 2
    name "group_661"
  ]
  node [
    id 4855
    label "982"
    size 1
    centroid "27_3_48"
    maxLenId 0
    members "_networkx_list_start"
    members 27
    seqIDs "_networkx_list_start"
    seqIDs "27_3_48"
    hasEnd 0
    protein "MKDFINQGTGTREKSLVIVINTLLSILLIYISVVNNTYKDSFLNYLPGSIWAIIILTGLLIIYICHIRNSLYIVIFTSTIYCVLLTFLPIKLTGTLYGPDSYDKAANALYVFKTGEISNTLYPAPSLFSGITKLVLDTSNFWAALILGICIISPIGGVVFVNSISDYNDPKLLRLVAVISIFLPLGFGTWLSTISIYHSFFLSIPLAIISLEILYKISTQGHMRWHVLAIILLFAVAQYHPIGFLLIVGYVVSTNIQKLLSDTDENSDSKILGWIPIQNLYASIFVSIIYFLYIQIVELISGAGFSLYSMIIGVVSSSKIPTPVTCIPSQSSSITCSSLTEIGLIPLPLVLFGVTTGVVSYVNALDLSQHKKINNNTLAIDSIYLFFAAGMALVIGPLQSPLAPRFLSFATIVGVASLVLSINQVRVKKSIIEYKYLIVFVIGSLIYSSVPALFMSSVGTFFIYILISILAMVSFVVCSRIERTQLGKILFVILIIMMILIPALYPIPGINGVPNHTWHQPTHSATNWIDDYNKENPTYVTGSRHWALQRYQDPLKGISEYRGSAYTASSLVAPPQSQVVQNYLGTEGRPVSLSEVDYVISSGLLSNYVNSLWISEGRSYSKISGISNRDVEQTFPQSNRVYVASGHASIYETSNSATNQSK"
    dna "ATGAAAGATTTTATAAACCAGGGAACAGGTACCCGTGAAAAATCATTAGTTATAGTCATAAACACTCTTTTATCAATACTACTGATATACATATCAGTCGTTAATAATACGTATAAGGATTCTTTTCTAAATTATCTACCGGGGTCTATTTGGGCAATTATAATATTAACAGGATTACTAATTATCTATATTTGTCATATTCGGAATAGCCTCTATATTGTTATTTTCACTAGTACTATATACTGCGTATTGCTCACTTTTTTACCAATTAAGCTGACCGGTACATTATATGGTCCAGACAGCTATGACAAGGCTGCGAACGCTTTATACGTTTTCAAAACCGGGGAAATCAGTAATACTTTGTATCCTGCTCCTTCCCTTTTTTCAGGGATAACAAAATTAGTATTGGATACAAGTAACTTTTGGGCCGCCTTGATTTTGGGTATTTGTATAATTAGTCCAATAGGTGGGGTGGTATTTGTTAACTCGATCTCCGACTATAACGATCCCAAATTATTGCGATTAGTCGCTGTTATTTCCATATTCTTACCTCTTGGATTTGGTACTTGGCTATCAACAATTTCGATCTACCACTCTTTCTTCCTGTCCATACCATTAGCAATCATCTCTCTTGAAATACTTTACAAAATATCTACCCAAGGTCATATGCGGTGGCATGTTCTTGCTATTATCCTTCTATTTGCGGTCGCTCAGTACCATCCGATAGGATTCTTACTTATCGTCGGCTATGTTGTTTCCACGAATATACAAAAACTACTGAGTGATACAGATGAAAATTCGGATTCAAAAATTCTAGGATGGATTCCGATCCAAAATCTGTACGCTAGTATATTCGTATCTATCATTTATTTTTTATATATACAAATAGTAGAGCTAATTTCTGGAGCCGGATTTAGCCTATATAGTATGATAATCGGAGTCGTATCATCAAGCAAAATTCCTACACCAGTGACATGTATTCCTTCTCAATCAAGCTCGATCACATGTAGTTCTCTCACAGAGATCGGGCTGATCCCATTACCCCTAGTTCTATTCGGAGTTACCACAGGTGTCGTCAGCTATGTGAACGCCCTAGATCTTTCTCAACATAAAAAAATTAATAATAACACATTAGCTATTGACAGCATATATTTATTTTTCGCTGCTGGGATGGCATTAGTAATTGGCCCGTTACAATCGCCCTTGGCACCGCGGTTTTTATCATTTGCTACAATTGTTGGAGTCGCTTCATTAGTTTTGAGTATTAATCAGGTGCGTGTAAAAAAGAGTATCATAGAGTATAAATACCTAATTGTATTTGTCATAGGATCTCTTATTTATTCGTCAGTTCCTGCTCTATTTATGTCATCAGTTGGTACATTTTTCATTTACATTCTAATCAGCATACTTGCTATGGTATCTTTTGTTGTATGTTCTAGGATCGAGCGAACCCAACTCGGAAAGATACTTTTTGTTATATTGATTATAATGATGATTTTGATTCCAGCTCTTTATCCAATTCCAGGGATAAACGGTGTACCCAATCACACGTGGCATCAGCCCACACATTCCGCGACTAATTGGATAGATGATTATAACAAAGAAAACCCAACATATGTAACAGGATCACGCCACTGGGCGTTACAAAGATACCAAGATCCGCTGAAAGGTATTTCGGAATACAGAGGAAGCGCCTATACAGCTTCATCTTTAGTTGCCCCACCCCAGTCTCAGGTAGTCCAGAACTACTTGGGTACTGAAGGGCGTCCAGTTTCTCTTTCTGAAGTTGATTATGTTATATCATCTGGATTATTGTCAAATTATGTCAATTCTCTTTGGATATCTGAAGGCAGATCATATTCAAAAATATCGGGAATATCAAACAGAGATGTTGAACAAACATTCCCGCAGTCAAACCGTGTATACGTAGCATCAGGTCACGCTTCAATATATGAAACAAGCAATAGTGCCACTAATCAATCGAAGTAA"
    annotation ""
    description "hypothetical protein"
    lengths "_networkx_list_start"
    lengths 1989
    longCentroidID 1989
    longCentroidID "27_3_48"
    paralog 0
    mergedDNA 0
    genomeIDs "27"
    geneIDs "27_3_48"
    degrees 2
    name "group_284"
  ]
  node [
    id 4856
    label "14672"
    size 1
    centroid "27_3_49"
    maxLenId 0
    members "_networkx_list_start"
    members 27
    seqIDs "_networkx_list_start"
    seqIDs "27_3_49"
    hasEnd 0
    protein "VKNKRHTLAVRRLEDGDTASSVLAKFLGVLNGLDTEVKAVYLDRRFYDSKCLTLLQAHNCAYVVPTIRWVETIQ"
    dna "GTGAAGAACAAACGCCACACGCTGGCAGTGCGCCGTCTCGAAGACGGCGATACCGCCAGCAGTGTCCTCGCTAAGTTTCTTGGTGTGCTCAACGGCCTTGACACCGAGGTCAAGGCCGTCTATCTTGATCGCAGATTCTACGACAGCAAGTGTCTCACGTTGCTTCAAGCGCACAACTGCGCCTACGTGGTCCCGACTATCCGGTGGGTTGAGACGATTCAGTAG"
    annotation ""
    description "ISH3 family transposase ISH3C"
    lengths "_networkx_list_start"
    lengths 225
    longCentroidID 225
    longCentroidID "27_3_49"
    paralog 0
    mergedDNA 0
    genomeIDs "27"
    geneIDs "27_3_49"
    degrees 2
    name "group_4104"
  ]
  node [
    id 4857
    label "13673"
    size 1
    centroid "27_3_50"
    maxLenId 0
    members "_networkx_list_start"
    members 27
    seqIDs "_networkx_list_start"
    seqIDs "27_3_50"
    hasEnd 0
    protein "MTQQAGSEIHEDQLLNFLVNRLDEEVPLSLVNNAEITAEDIYELLVGACADGTSVSTLCAWSRNSPAANTILYHLRTKFEPERVTNLTAS"
    dna "ATGACCCAGCAAGCAGGCAGTGAGATTCACGAGGACCAGCTTCTTAATTTTCTCGTCAACCGTCTTGACGAAGAGGTTCCACTTTCCTTAGTCAATAACGCTGAAATTACTGCTGAGGATATCTATGAACTCCTTGTCGGCGCTTGCGCCGACGGGACCTCTGTCTCTACGCTCTGTGCTTGGAGTCGGAACAGTCCCGCTGCCAACACGATCCTCTACCACCTCAGGACGAAGTTCGAGCCGGAACGGGTCACTAACCTAACTGCTTCCTGA"
    annotation ""
    description "ISH3 family transposase ISHla1"
    lengths "_networkx_list_start"
    lengths 273
    longCentroidID 273
    longCentroidID "27_3_50"
    paralog 0
    mergedDNA 0
    genomeIDs "27"
    geneIDs "27_3_50"
    degrees 2
    name "group_3836"
  ]
  node [
    id 4858
    label "7148"
    size 1
    centroid "27_3_51"
    maxLenId 0
    members "_networkx_list_start"
    members 27
    seqIDs "_networkx_list_start"
    seqIDs "27_3_51"
    hasEnd 0
    protein "MKFSIISVYNDREVLSEYLLDGIDKQTYSKYETVLINNEKQQYDSASDALNEGARRASGEYLVFIHQDVKLPKSYLSKAVSYLSDIDDLGIAGAAGVRETGKYSAEGVNTIHHGPDHCEWERGTPISEPTEVETLDELLLIIHRDVFDKYKFSPSLCPGWHLYGVEYSMRMKRIGRSVKVLPLDLWHRSDGGWRGWHHDRTLLRLVRHYTEVDCIHTTGGSWPASELYILWRLIYNNVLSYDGLKNITRR"
    dna "ATGAAATTTAGTATCATTTCTGTATATAATGACCGAGAAGTTTTGTCTGAATATCTATTAGATGGTATAGACAAGCAAACATATAGTAAGTATGAGACAGTGCTTATTAACAACGAAAAACAGCAGTATGACTCCGCTTCTGATGCTTTAAACGAAGGAGCCAGAAGGGCTTCAGGAGAATATTTAGTTTTCATTCACCAAGATGTGAAGCTGCCCAAATCTTACCTTTCAAAAGCAGTGAGTTATCTTAGTGATATCGATGATCTTGGTATAGCGGGTGCAGCAGGCGTTCGAGAAACTGGGAAATACAGTGCAGAGGGTGTCAATACCATTCACCATGGGCCGGACCACTGCGAGTGGGAGCGCGGAACCCCTATATCCGAACCAACAGAAGTGGAAACATTAGATGAACTTCTTCTGATCATTCACCGGGATGTATTTGATAAATATAAATTCTCACCATCTTTGTGTCCTGGGTGGCACCTATATGGTGTTGAATATTCGATGCGCATGAAACGGATTGGTAGGAGCGTTAAGGTCTTACCACTCGATCTTTGGCATCGCTCTGATGGCGGTTGGCGAGGCTGGCATCACGATCGCACCTTACTACGCCTAGTGCGTCACTACACGGAAGTAGACTGTATCCATACGACCGGTGGATCATGGCCTGCATCCGAACTCTATATTCTATGGCGTCTAATATACAATAATGTATTATCATATGACGGATTAAAAAATATCACTCGTAGGTGA"
    annotation ""
    description "hypothetical protein"
    lengths "_networkx_list_start"
    lengths 753
    longCentroidID 753
    longCentroidID "27_3_51"
    paralog 0
    mergedDNA 0
    genomeIDs "27"
    geneIDs "27_3_51"
    degrees 2
    name "group_2108"
  ]
  node [
    id 4859
    label "13465"
    size 1
    centroid "27_3_52"
    maxLenId 0
    members "_networkx_list_start"
    members 27
    seqIDs "_networkx_list_start"
    seqIDs "27_3_52"
    hasEnd 0
    protein "VRSEIRLYTRFTVAKAKSVVANSDESAFRFKIGGFTEWAMLTLHTLCIELGKSYGVAVDLLSEMPGVLEEIGLTRPLHYTVLHTWFERILTKT"
    dna "GTGAGATCCGAAATCCGTCTCTACACGCGTTTTACGGTAGCTAAGGCAAAGTCAGTTGTCGCAAATTCGGACGAATCCGCCTTCCGCTTCAAGATCGGCGGGTTCACTGAGTGGGCGATGCTCACCTTACATACACTATGTATCGAGCTGGGCAAATCCTACGGTGTCGCAGTGGATTTGCTCTCAGAAATGCCCGGTGTGCTTGAAGAGATCGGACTCACTAGACCCCTACACTACACGGTGCTTCACACGTGGTTTGAGCGGATTCTGACCAAGACGTAG"
    annotation ""
    description "IS5 family transposase ISHut1"
    lengths "_networkx_list_start"
    lengths 282
    longCentroidID 282
    longCentroidID "27_3_52"
    paralog 0
    mergedDNA 0
    genomeIDs "27"
    geneIDs "27_3_52"
    degrees 2
    name "group_3782"
  ]
  node [
    id 4860
    label "3990"
    size 1
    centroid "27_3_53"
    maxLenId 0
    members "_networkx_list_start"
    members 27
    seqIDs "_networkx_list_start"
    seqIDs "27_3_53"
    hasEnd 0
    protein "MNSLGRVGLLASLIERNHEVEIVGPQFSDEVWYPMRDRFEYKSVRSSSRSYRFIFDISEIIRKIEGDVLYASKPLVSSFGIGLLAKYKTGKPLILDIDDWESGFLYTNESRIGTYLWNIVRSAEINSLYFIRFLEKIHKKADSITVSNRFLQNKFGGTLVPHVRDTTQFDPQKFDQKKMKKELNLPTQKRIIMFSGTPRPHKGLGLLIKACNQIPDEEFAVVLVGAERNHELIQKLPDSSGYQIFYEGIQPFSKLPQYIAASDIICVPQRDTASSVGQLPAKLFDAMSMGKPIVTTSVSDIPEIIGKGGLVVPPDEVDAIRTGLLKLLQDKELRVDLGRQARSRCVEEYSINKYATVIDDIIMSCIE"
    dna "ATGAATAGTTTGGGGCGTGTTGGTTTACTGGCCTCACTTATCGAACGCAATCACGAGGTTGAGATCGTTGGCCCTCAATTCAGTGATGAGGTTTGGTATCCAATGAGAGATAGGTTCGAATACAAATCGGTTCGATCAAGTTCGAGATCTTATCGTTTTATATTTGACATTAGTGAAATCATCAGAAAAATTGAGGGTGATGTACTATACGCTTCGAAACCTCTCGTAAGCAGTTTCGGGATTGGACTTCTCGCAAAGTACAAGACAGGCAAACCACTAATTTTGGATATTGACGATTGGGAGTCAGGGTTTCTGTATACTAACGAAAGCCGAATAGGAACCTATCTGTGGAATATCGTACGGTCAGCAGAAATAAATAGTTTGTATTTTATCCGTTTTCTCGAAAAAATTCACAAGAAAGCAGACTCAATAACAGTCTCAAACCGGTTTCTTCAGAATAAATTTGGTGGAACACTAGTCCCGCATGTACGAGATACTACCCAATTCGACCCGCAAAAATTCGATCAAAAGAAAATGAAAAAAGAACTGAATCTACCCACTCAAAAAAGAATAATAATGTTCTCAGGCACTCCCAGACCTCACAAAGGTCTAGGTTTGTTGATCAAGGCATGTAATCAAATTCCGGACGAAGAGTTCGCAGTTGTCCTTGTCGGGGCAGAAAGAAATCATGAGTTGATACAGAAACTTCCCGATAGCTCCGGCTATCAGATTTTCTACGAGGGCATACAGCCCTTCTCTAAACTCCCTCAATACATAGCTGCTTCAGATATTATTTGTGTGCCTCAACGCGATACAGCAAGTTCAGTAGGCCAGCTACCAGCAAAACTCTTTGACGCCATGTCAATGGGAAAACCGATCGTCACAACATCTGTCTCTGACATTCCAGAAATTATTGGAAAAGGTGGACTGGTAGTTCCGCCAGATGAAGTAGACGCGATAAGGACTGGTCTCCTCAAACTACTCCAAGATAAGGAATTACGGGTAGACCTAGGACGTCAAGCGAGGTCCAGATGCGTGGAGGAATATAGTATAAACAAATATGCAACTGTTATTGATGATATAATCATGAGCTGTATTGAATAG"
    annotation ""
    description "hypothetical protein"
    lengths "_networkx_list_start"
    lengths 1104
    longCentroidID 1104
    longCentroidID "27_3_53"
    paralog 0
    mergedDNA 0
    genomeIDs "27"
    geneIDs "27_3_53"
    degrees 2
    name "group_1201"
  ]
  node [
    id 4861
    label "5992"
    size 1
    centroid "27_3_54"
    maxLenId 0
    members "_networkx_list_start"
    members 27
    seqIDs "_networkx_list_start"
    seqIDs "27_3_54"
    hasEnd 0
    protein "MKEGSKTVVYTAVFGDYDVVLPPKCLNDCLEFVCFTDSPEKIPEPWNVRTLSEQTLSPKLKSGKVKTLPHRYFPEYHQSIWVDANIGITGDIDKLLEEQLIDFNLAVPEHPYRSCIYNEAEALMERGIIEPEVTQALLQKYERDGFPKNFGLSETRVLLRNHQNTSVKRSMDTWWEEYHQGPERDQLSFEYAMWKSGLEYNQLASAIAVNSEYFRYFPHKRQTWFPEHFERLLRNSWRSSLTPKSILASFLLSVYLSTSKLNGAKNVFMNEGIGGVFTEIERNIRNFK"
    dna "ATGAAAGAGGGCTCTAAAACGGTTGTATATACCGCTGTATTTGGCGATTACGATGTTGTACTTCCACCGAAATGCTTGAATGATTGCCTCGAATTCGTATGCTTCACAGATTCACCTGAAAAGATACCGGAGCCATGGAATGTGAGGACTCTTTCTGAACAAACCTTGTCTCCAAAGTTGAAAAGTGGGAAAGTAAAAACTCTTCCACACCGCTACTTCCCAGAATATCATCAAAGCATTTGGGTAGATGCGAATATCGGAATAACGGGGGACATAGATAAACTGCTTGAAGAGCAATTAATTGATTTCAACTTGGCGGTACCGGAGCATCCCTATCGAAGCTGCATCTATAACGAAGCAGAAGCTTTGATGGAGAGAGGTATTATTGAACCGGAGGTGACACAAGCACTACTCCAAAAGTATGAACGTGACGGCTTTCCTAAGAATTTTGGTCTTAGTGAAACGAGAGTGTTGCTGCGAAATCATCAAAATACGTCAGTCAAACGGAGTATGGATACGTGGTGGGAAGAATACCACCAGGGACCAGAACGTGATCAGCTCAGTTTTGAATATGCCATGTGGAAATCTGGGCTCGAATACAATCAGTTAGCATCAGCTATTGCTGTTAACTCAGAATATTTTCGATATTTTCCACACAAGAGACAGACATGGTTTCCAGAGCATTTCGAACGTTTGCTCCGCAACAGTTGGCGATCTAGTCTAACTCCTAAATCTATTTTAGCTTCTTTCCTGCTGAGTGTTTATCTCTCAACTTCAAAGCTCAACGGTGCTAAGAATGTCTTCATGAATGAGGGGATTGGCGGTGTTTTTACCGAAATAGAGAGAAACATTAGAAATTTTAAATAA"
    annotation ""
    description "hypothetical protein"
    lengths "_networkx_list_start"
    lengths 867
    longCentroidID 867
    longCentroidID "27_3_54"
    paralog 0
    mergedDNA 0
    genomeIDs "27"
    geneIDs "27_3_54"
    degrees 2
    name "group_1797"
  ]
  node [
    id 4862
    label "5010"
    size 1
    centroid "27_3_55"
    maxLenId 0
    members "_networkx_list_start"
    members 27
    seqIDs "_networkx_list_start"
    seqIDs "27_3_55"
    hasEnd 0
    protein "MRKQDPPKLSILILNYNGRELLEDCIISIKDNTTYPNYEIVLIDNNSSDNSVSYVRENHSDVQIVQNSENLGFAEANNRAIKSTNSEYVLLLNNDTEVGQNWLKPLVELAESAEETKVVSPKLVYENGDPQFMGDKIILRESGIPKIVNKGLTAIEKRYDRQKEIYRAIGAAMLIQRNLFEDVGYLDENYAFYMEEFDFCLQTKNQKYKILYTPESEVIHKSRTSAGTDPYYSYYLRRRSRVRFYLLNFSLLRLLVQLPIELATVFDSIVQGYSKWVLKAYYDSLKQLPSLVDERRHRQQYNHTTNKFRTIYREIRSFLDSFKSL"
    dna "ATGAGAAAACAAGACCCTCCTAAGCTTAGCATTCTAATTCTTAACTACAATGGCCGTGAGCTCTTGGAAGACTGTATAATTAGCATAAAAGATAACACAACATATCCAAATTACGAAATCGTATTAATAGATAATAATAGCTCTGATAATAGCGTTTCTTATGTCAGAGAAAATCATTCTGATGTTCAAATCGTACAAAATAGCGAGAATCTGGGGTTCGCTGAAGCAAATAACAGGGCGATTAAATCTACAAATTCGGAGTATGTTCTCTTATTAAATAATGATACGGAAGTAGGACAGAATTGGTTAAAACCACTTGTTGAATTAGCGGAATCAGCAGAAGAGACCAAAGTAGTCTCCCCGAAGTTAGTTTATGAGAATGGAGATCCTCAATTCATGGGAGACAAAATTATATTACGCGAATCTGGAATCCCAAAAATTGTAAATAAAGGACTGACTGCCATTGAGAAGAGGTATGATCGACAGAAAGAGATATATCGTGCTATAGGGGCAGCAATGCTCATTCAGAGGAATCTATTCGAGGACGTGGGTTATCTGGATGAGAACTATGCATTCTATATGGAGGAATTTGATTTTTGTCTCCAAACGAAAAATCAAAAATATAAGATACTGTACACACCAGAATCTGAGGTAATACACAAATCACGGACTAGCGCAGGGACAGATCCTTACTATTCGTATTATTTACGCAGAAGATCTCGGGTAAGGTTTTACCTTCTCAATTTCAGCCTACTCCGCCTTTTAGTCCAGCTCCCAATTGAACTTGCCACAGTTTTCGATTCAATTGTTCAAGGATACTCAAAGTGGGTTCTTAAGGCGTATTATGATTCATTGAAACAACTTCCTTCGTTGGTAGATGAGCGCAGGCATCGACAGCAATATAACCATACTACAAATAAATTCAGAACTATTTATCGAGAAATCAGATCCTTCCTCGACAGTTTCAAGTCTTTATAG"
    annotation ""
    description "hypothetical protein"
    lengths "_networkx_list_start"
    lengths 978
    longCentroidID 978
    longCentroidID "27_3_55"
    paralog 0
    mergedDNA 0
    genomeIDs "27"
    geneIDs "27_3_55"
    degrees 2
    name "group_1487"
  ]
  node [
    id 4863
    label "3617"
    size 1
    centroid "27_3_56"
    maxLenId 0
    members "_networkx_list_start"
    members 27
    seqIDs "_networkx_list_start"
    seqIDs "27_3_56"
    hasEnd 0
    protein "MPLSYGGLGPLLDTRPKLASYLQKSDLETAGFQCNPFLSNYFNYDIGYDVFKDYQNPLMGIATKIFPRGIEINNPKFQRIDDVLHITDAIKKSYQLVKGKPRPYVSAEVITDDTIKWLDKMAQPFFCWTHYMDVHHPCFPPEEYRKRYDMTDVTQTDVSEWYSALLREPETLSQEEICTLRTLYKAAIEYTFDQIGRIITHLKDTGRYDDTLIIITSDHGELFGEYGQYGKPERMYDELLRVPLVIENGPDYLKDAKNDLVSLLDIPPLIHDALGLDVPAEYEGRILGKDDPREFIMAEHEVEGDVIVGARSEDWLYEGDEIHDEHRLFDLRDGGFEQVVREHPDAATVREAVLARLDELDVEAKYLQGDVETDVEDRLEDLGYL"
    dna "ATGCCGCTCTCATATGGTGGCTTGGGCCCCCTTCTAGATACTCGTCCGAAACTTGCGTCATATCTTCAGAAGAGTGATCTCGAAACTGCCGGGTTCCAGTGTAATCCTTTCCTCTCAAACTATTTTAATTACGACATTGGATACGATGTTTTCAAAGATTATCAGAATCCACTGATGGGGATCGCTACCAAAATATTTCCTCGTGGGATTGAGATAAACAATCCAAAATTCCAACGCATTGATGACGTACTCCACATCACGGACGCTATCAAGAAGTCTTACCAGCTCGTTAAAGGCAAACCCCGACCCTACGTAAGCGCCGAAGTTATCACCGACGACACCATTAAATGGCTTGACAAGATGGCCCAACCGTTCTTCTGCTGGACCCACTACATGGACGTTCATCACCCTTGTTTTCCTCCAGAAGAGTACCGCAAGCGTTACGATATGACGGACGTGACCCAAACAGATGTCTCAGAATGGTACTCGGCTTTACTCCGAGAGCCGGAAACCCTGTCGCAGGAAGAAATTTGCACCCTCAGAACGTTATACAAAGCCGCAATTGAGTACACGTTCGATCAGATCGGTCGGATCATAACACACCTCAAAGACACCGGACGATACGACGACACCCTCATCATCATTACCTCCGATCACGGCGAACTCTTCGGAGAATACGGCCAGTACGGCAAACCCGAACGAATGTATGATGAGCTACTTCGCGTTCCACTCGTCATTGAGAATGGTCCGGACTACCTCAAAGATGCAAAGAATGATCTCGTCAGTCTACTCGATATCCCCCCGCTCATCCACGACGCCTTGGGGCTGGACGTACCGGCTGAATACGAAGGGCGTATTCTCGGGAAAGATGACCCACGAGAGTTCATCATGGCCGAACACGAGGTCGAGGGTGACGTCATCGTCGGTGCACGCTCCGAGGACTGGCTCTACGAGGGTGATGAGATTCACGACGAACACCGTCTGTTTGATCTTCGAGACGGTGGCTTCGAGCAGGTTGTTCGAGAGCACCCTGATGCGGCGACCGTCCGTGAAGCCGTACTTGCACGACTCGACGAGCTCGACGTGGAGGCAAAATATCTCCAGGGCGACGTCGAGACCGATGTCGAGGATCGCCTCGAAGATCTTGGCTATCTCTGA"
    annotation ""
    description "hypothetical protein"
    lengths "_networkx_list_start"
    lengths 1158
    longCentroidID 1158
    longCentroidID "27_3_56"
    paralog 0
    mergedDNA 0
    genomeIDs "27"
    geneIDs "27_3_56"
    degrees 2
    name "group_1092"
  ]
  node [
    id 4864
    label "4654"
    size 1
    centroid "27_3_57"
    maxLenId 0
    members "_networkx_list_start"
    members 27
    seqIDs "_networkx_list_start"
    seqIDs "27_3_57"
    hasEnd 0
    protein "MVDWKDQTVLVTGGAGFIGSFLTEELHSRGADIVVADKFTKGHGRIEHLADQVEVRPTDLTTHKGCIEATEDIDHVFHLAASVGGIHFIQRENIGGLTPSVLMNQHMLEAARINNVDRFLFASSACIYRQQHDDLNEFSEDQAIPANPHSTYGWAKVLGEVACDAYHEDSDIQTGSARIFNAYGPRENLDPDSSHVIPSLCRKAIEAEDGGSIELFGDGTQERGFIYVTDLVDGLIEMMEAKVDGEPLNIGNAKEVVSMNQLAEKIIEISGKDLSIEHDLSMPTGTDKYAADTTKMNDALDWEPSVALDDGLERVYEWAKDELEGSKQTAVADGGDR"
    dna "ATGGTAGATTGGAAAGATCAGACTGTTCTTGTTACTGGAGGGGCCGGATTTATTGGATCATTCCTGACTGAAGAGCTACACTCACGTGGCGCGGATATCGTTGTTGCAGACAAGTTCACAAAAGGACACGGACGGATCGAACACCTCGCTGACCAAGTCGAAGTTCGGCCGACTGACCTTACAACGCACAAAGGATGTATCGAGGCGACTGAAGACATCGATCACGTCTTCCATCTTGCTGCGAGCGTCGGTGGGATCCACTTTATTCAGCGTGAGAACATCGGTGGACTCACTCCGAGTGTGCTGATGAACCAGCACATGCTGGAGGCAGCTCGGATCAACAATGTCGATCGGTTCCTCTTCGCGTCGAGCGCTTGTATCTACCGACAACAACACGACGACTTGAACGAGTTCAGCGAAGACCAAGCGATCCCCGCGAACCCCCACAGCACGTACGGGTGGGCGAAAGTCCTTGGGGAGGTCGCATGCGACGCATATCACGAAGACAGCGATATTCAGACCGGGAGCGCCCGGATATTCAACGCGTACGGACCACGTGAAAACCTCGATCCGGACAGTAGTCACGTGATCCCGTCGCTCTGTCGGAAAGCCATCGAAGCTGAGGACGGGGGATCGATAGAACTGTTCGGTGATGGGACCCAAGAACGTGGATTCATTTACGTGACAGACCTCGTCGACGGTTTGATCGAGATGATGGAAGCGAAAGTTGACGGCGAACCGCTCAACATCGGGAACGCGAAAGAAGTCGTGTCGATGAACCAGCTCGCCGAGAAGATCATCGAAATTAGTGGAAAGGACCTCAGCATCGAACACGACCTCTCGATGCCGACTGGGACGGACAAGTACGCGGCGGATACGACGAAGATGAACGACGCCCTTGACTGGGAGCCTTCGGTCGCGCTTGACGACGGACTTGAGCGTGTATACGAATGGGCGAAAGACGAACTCGAAGGGTCTAAACAGACGGCCGTCGCAGATGGAGGTGACAGATGA"
    annotation "chmD"
    description "dTDP-4-oxo-6-deoxy-D-allose reductase"
    lengths "_networkx_list_start"
    lengths 1014
    longCentroidID 1014
    longCentroidID "27_3_57"
    paralog 0
    mergedDNA 0
    genomeIDs "27"
    geneIDs "27_3_57"
    degrees 2
    name "chmD"
  ]
  node [
    id 4865
    label "4608"
    size 1
    centroid "27_3_58"
    maxLenId 0
    members "_networkx_list_start"
    members 27
    seqIDs "_networkx_list_start"
    seqIDs "27_3_58"
    hasEnd 0
    protein "MSEWNDEHVLVTGGASFIGSHLVEDLVAEGADVRVADDFSSGETENLAAVEDQIEIVSGNLKDRSFADEATADIDTVFHLAADHGGRGYISNYPANCASNMALDNIVYESAAKNGVDRISFASSACTYPTDIQQERQRLREDMVSFEERGGAYADEVYGWAKLMGERSLQAYQEQYDIDTSIVRIFTAYGPRENETHAIVAFMAKAYAEQDPFPIWGDGEQTRNFTYVKDITRALRLAAENITDGTPVNAGISRYVTMNEAVEIIFDDLDWEPDEIDYMTDKPQGVRHRAADTTRAEELLGWEPEYTVEEGIKNTLDWYVDARDKEYVRENLETLLHER"
    dna "ATGAGTGAATGGAACGACGAGCATGTGCTCGTCACCGGCGGTGCGTCGTTCATCGGGAGCCACCTTGTTGAAGATCTCGTCGCGGAAGGCGCAGATGTCCGCGTCGCAGACGATTTCTCCAGCGGTGAAACGGAAAACCTCGCGGCGGTCGAGGATCAGATCGAGATCGTCAGCGGGAATCTCAAAGATCGGTCGTTCGCCGACGAAGCCACCGCAGACATCGATACGGTCTTCCACCTTGCCGCGGACCACGGCGGGCGAGGATACATCTCGAACTATCCGGCGAACTGTGCCTCGAACATGGCGCTCGACAACATCGTGTACGAGTCTGCCGCCAAGAACGGTGTCGATCGTATCTCCTTCGCTTCCAGCGCCTGTACGTATCCGACGGACATCCAACAGGAACGCCAGCGACTCCGCGAGGACATGGTGAGCTTCGAGGAGCGTGGCGGGGCGTACGCCGACGAAGTCTACGGCTGGGCGAAGCTGATGGGAGAACGATCCCTCCAAGCTTACCAGGAGCAGTACGACATCGACACGAGTATCGTCCGGATCTTCACCGCTTACGGCCCTCGCGAGAACGAGACCCACGCGATCGTCGCGTTCATGGCGAAGGCGTACGCGGAACAGGACCCGTTCCCGATCTGGGGTGACGGCGAACAGACGCGGAACTTCACCTACGTCAAAGACATCACGCGTGCTCTGCGGCTCGCTGCTGAGAACATCACGGATGGGACGCCGGTCAACGCGGGCATCAGCCGATATGTGACGATGAACGAGGCGGTCGAGATTATCTTCGACGATCTCGACTGGGAGCCTGACGAGATTGACTATATGACCGACAAGCCGCAGGGCGTTCGTCACCGGGCCGCGGACACAACCCGCGCGGAGGAACTGCTTGGGTGGGAGCCGGAGTACACCGTGGAAGAAGGTATCAAGAACACGCTCGACTGGTACGTCGACGCGCGTGACAAAGAGTACGTTCGGGAGAACCTCGAAACGCTGCTCCACGAACGATAA"
    annotation ""
    description "UDP-glucose 4-epimerase"
    lengths "_networkx_list_start"
    lengths 1020
    longCentroidID 1020
    longCentroidID "27_3_58"
    paralog 0
    mergedDNA 0
    genomeIDs "27"
    geneIDs "27_3_58"
    degrees 2
    name "group_1382"
  ]
  node [
    id 4866
    label "4952"
    size 1
    centroid "27_3_59"
    maxLenId 0
    members "_networkx_list_start"
    members 27
    seqIDs "_networkx_list_start"
    seqIDs "27_3_59"
    hasEnd 0
    protein "MFFALLLSRPQKEREVVFVSNPPFLPVAMWLVCRIRGWEYTYIVYDLYPDQPVELEYIPEGSVPHRIWDLLNRRAFLAAKHIVALGPVMKERISRNSGPKFDESKVEIIHNWEDEEFIQPMDKTENWFSEEHDLVDQFTILYSGNIGEFHDFETLVEAAAAFEDEDVQFLIIGEGDNKDTIVSRADDLGLRGDTVRFLPYQPWDDLPYSLTSADASVVTVKEGFEGICVSSKLYTAMAAGEPVLTIAQPDDDESRIVDTFDAGIHVAQGDTSGIVEAIETWQADPELADQQGTNARRAFEENFTTDASIDEYYRMLVGTTSPQSPDA"
    dna "ATGTTCTTTGCGCTGCTTTTGAGTCGTCCACAGAAGGAGCGTGAGGTCGTTTTTGTCTCAAATCCGCCGTTCCTTCCGGTCGCGATGTGGCTCGTCTGTCGTATTCGTGGCTGGGAGTACACCTACATCGTCTACGACCTGTATCCGGATCAGCCCGTCGAACTCGAGTATATTCCCGAGGGAAGCGTTCCCCACCGGATCTGGGATCTGCTCAATCGGCGAGCCTTCCTCGCAGCGAAACACATCGTCGCACTCGGTCCGGTCATGAAAGAGCGTATCAGCCGGAATTCGGGGCCGAAGTTCGACGAGAGTAAGGTCGAAATCATCCATAACTGGGAGGACGAGGAGTTTATTCAACCCATGGATAAAACGGAAAACTGGTTCAGCGAAGAACACGATCTCGTCGACCAGTTCACCATCCTGTACTCGGGAAATATTGGGGAGTTTCACGACTTCGAGACGCTTGTTGAAGCGGCTGCGGCGTTCGAAGACGAGGATGTCCAGTTCCTGATCATCGGTGAAGGTGACAACAAAGACACCATCGTCTCGCGAGCCGACGATCTTGGACTGCGTGGCGATACGGTTCGATTCCTTCCGTATCAACCGTGGGACGATCTTCCGTACAGTCTTACCTCGGCCGACGCCTCCGTCGTCACCGTGAAAGAAGGATTCGAAGGGATCTGTGTCTCGAGCAAACTCTACACCGCAATGGCAGCCGGTGAACCGGTCCTCACGATCGCGCAACCGGATGATGACGAATCGCGGATCGTGGATACCTTCGACGCTGGGATTCACGTCGCACAGGGTGACACATCAGGGATCGTTGAAGCGATCGAGACATGGCAAGCGGATCCCGAGCTCGCGGATCAACAGGGGACCAACGCGCGCCGCGCATTTGAGGAAAACTTCACGACGGATGCCTCGATCGACGAATACTACCGGATGCTTGTGGGGACTACGTCTCCGCAATCGCCCGACGCATGA"
    annotation ""
    description "hypothetical protein"
    lengths "_networkx_list_start"
    lengths 984
    longCentroidID 984
    longCentroidID "27_3_59"
    paralog 0
    mergedDNA 0
    genomeIDs "27"
    geneIDs "27_3_59"
    degrees 2
    name "group_1472"
  ]
  node [
    id 4867
    label "9650"
    size 1
    centroid "27_3_60"
    maxLenId 0
    members "_networkx_list_start"
    members 27
    seqIDs "_networkx_list_start"
    seqIDs "27_3_60"
    hasEnd 0
    protein "MAGVPNYRGECGAELESKHIEGRDRAYCGHCSKPVYRNAKPCGGVLVVDDEQVLLIKRTNPPAVGSWSLPAGFLEVDEPPEIAAARELREETGVSVTPDDLELFETNLIDHGDGAHVLVIIYRTTLSAVSGDVQAGSDAGDAQFWHIDELLAAGESIELGHESIMRRAIAET"
    dna "ATGGCGGGCGTCCCCAATTATCGTGGCGAGTGCGGCGCAGAGCTTGAATCAAAACACATCGAAGGCCGTGATCGAGCGTACTGCGGGCACTGTTCGAAACCAGTCTATCGGAACGCGAAGCCCTGCGGAGGCGTCCTCGTTGTCGACGACGAACAGGTACTGTTAATAAAACGAACGAACCCGCCGGCCGTCGGGTCGTGGAGTCTACCGGCTGGCTTCCTCGAGGTGGATGAACCTCCAGAGATCGCCGCTGCTAGAGAATTACGAGAAGAAACCGGGGTGTCCGTCACCCCGGACGACCTCGAACTATTCGAGACGAACCTGATCGATCATGGGGACGGAGCACACGTCTTAGTCATCATTTACCGAACGACTTTGAGCGCGGTCTCCGGCGACGTACAAGCAGGCTCAGATGCGGGTGACGCACAGTTCTGGCACATTGACGAACTCTTAGCGGCCGGAGAGTCGATTGAACTCGGTCACGAATCAATCATGCGTCGGGCGATTGCGGAGACGTAG"
    annotation ""
    description "hypothetical protein"
    lengths "_networkx_list_start"
    lengths 519
    longCentroidID 519
    longCentroidID "27_3_60"
    paralog 0
    mergedDNA 0
    genomeIDs "27"
    geneIDs "27_3_60"
    degrees 2
    name "group_2842"
  ]
  node [
    id 4868
    label "14033"
    size 1
    centroid "27_3_64"
    maxLenId 0
    members "_networkx_list_start"
    members 27
    seqIDs "_networkx_list_start"
    seqIDs "27_3_64"
    hasEnd 0
    protein "VVLDPLWESNGTADGTLTEWWAEFGLFVVDNRLLSSWIGLCDASWVAKRGQWVLEHPVAIFMTHSTLLKRSKALQRQMTLLQSKH"
    dna "GTGGTCCTCGATCCGCTCTGGGAGTCCAATGGCACCGCAGACGGGACACTCACGGAGTGGTGGGCCGAGTTCGGGCTGTTCGTCGTCGACAACAGGCTCTTGTCGTCTTGGATCGGATTGTGTGATGCTTCGTGGGTAGCGAAGCGTGGTCAGTGGGTGCTGGAACACCCAGTGGCCATTTTCATGACCCATTCCACGCTTCTCAAGCGATCTAAAGCGCTCCAGCGGCAAATGACTTTGCTACAAAGCAAACATTAG"
    annotation ""
    description "hypothetical protein"
    lengths "_networkx_list_start"
    lengths 258
    longCentroidID 258
    longCentroidID "27_3_64"
    paralog 0
    mergedDNA 0
    genomeIDs "27"
    geneIDs "27_3_64"
    degrees 2
    name "group_3919"
  ]
  node [
    id 4869
    label "8535"
    size 1
    centroid "27_3_70"
    maxLenId 0
    members "_networkx_list_start"
    members 27
    seqIDs "_networkx_list_start"
    seqIDs "27_3_70"
    hasEnd 0
    protein "MLLSGAVQYGSVQSRRCRLLRRAHSRRAHEATRRDAGRRPAAGVTRRSRPAIRLGLNCRASRNSLSTRHRWDLVKIFQNDDRDAISFKWTKCFSSCRSGDIGVDLLNFATLLYTIVKCRKEDVRAVLQRYYQILRIKFPDLSLPRQFVYPANHQTGSGVSCCVTISREKTGGCFISNPPPYGVRGPTYAVTIPAGNRHSKYSPHI"
    dna "ATGCTACTTAGTGGCGCCGTTCAGTACGGATCCGTCCAGTCACGCCGATGCCGGCTTCTGCGTCGAGCCCACAGTCGACGCGCTCACGAAGCGACTCGACGCGACGCTGGGCGGCGCCCGGCCGCCGGCGTCACCCGTCGATCACGCCCGGCAATACGACTGGGACTCAATTGCCGAGCAAGCAGAAACAGCCTATCAACGCGCCATCGATGGGACTTGGTAAAAATATTTCAAAATGATGACAGAGATGCGATTTCTTTTAAATGGACAAAATGCTTCTCGAGCTGTCGCTCTGGAGATATTGGTGTAGATCTACTGAATTTTGCGACACTATTATATACTATTGTTAAGTGCCGCAAAGAGGACGTTAGAGCAGTTCTACAGAGGTACTATCAGATTTTGAGAATAAAATTCCCAGATTTATCACTCCCACGCCAGTTTGTGTATCCAGCGAATCACCAGACGGGATCGGGCGTATCGTGCTGCGTCACGATATCAAGAGAGAAAACGGGGGGTTGTTTTATAAGCAACCCGCCGCCGTATGGCGTACGCGGACCTACATACGCAGTGACGATCCCTGCGGGGAATCGTCATAGCAAATACTCTCCACATATCTGA"
    annotation ""
    description "hypothetical protein"
    lengths "_networkx_list_start"
    lengths 618
    longCentroidID 618
    longCentroidID "27_3_70"
    paralog 0
    mergedDNA 0
    genomeIDs "27"
    geneIDs "27_3_70"
    degrees 1
    name "group_7270"
  ]
  node [
    id 4870
    label "16309"
    size 1
    centroid "27_3_71"
    maxLenId 0
    members "_networkx_list_start"
    members 27
    seqIDs "_networkx_list_start"
    seqIDs "27_3_71"
    hasEnd 0
    protein "MNVFWFHQTLDVVDPTDSYTVAALAGTGDLAVGGQLGVAPWVTA"
    dna "ATGAACGTCTTCTGGTTTCATCAGACGCTCGATGTCGTCGACCCCACAGATTCGTACACGGTGGCGGCGCTTGCAGGCACCGGAGACCTCGCGGTGGGCGGCCAGCTCGGTGTCGCGCCGTGGGTCACAGCCTGA"
    annotation ""
    description "hypothetical protein"
    lengths "_networkx_list_start"
    lengths 135
    longCentroidID 135
    longCentroidID "27_3_71"
    paralog 0
    mergedDNA 0
    genomeIDs "27"
    geneIDs "27_3_71"
    degrees 1
    name "group_7269"
  ]
  node [
    id 4871
    label "3108"
    size 1
    centroid "27_5_76"
    maxLenId 0
    members "_networkx_list_start"
    members 27
    seqIDs "_networkx_list_start"
    seqIDs "27_5_76"
    hasEnd 0
    protein "MTIDFKSDTRPRQDDESLVEYYLYFRGNEIGPRSKRKYETAWDNLQRFLKQEGYTLPEITKKKALEWCEFLRAQNIKERTAEYNVSAIRKMVDDLKQTPEVGEGNPFQEALDTDPFSYDDSTNKLEVPLNYLRRAIFNIDHPVTLFVFVVLLKTGLRRSELSNLDERGVNLDRPIAAALDTPRPEIRDKPNTIYIDSSISEGDTVNGEKRKNGNKPESYREIPLDEETVNLFEWYLGLAPTSKSPANPIVRVFGNGGHDVKIGDRLGTQGIYNRVVGIAEEHGWDVEGGVTPHWCRHWFTTQLRARINDDEVPIGSAKEYVQGLRGDSDDSVIDTYTHEWEIDDESKSYPEVYRDNIPTLLLDPHEDGELTCPSCSREPPTVTFSTVGPADGDGTDRMLCNTCARREYVSLD"
    dna "ATGACTATCGATTTCAAATCTGACACTCGGCCCCGGCAAGACGATGAGTCCTTAGTTGAATACTATCTCTATTTTCGGGGCAATGAAATCGGACCAAGATCAAAGAGGAAGTATGAAACTGCGTGGGATAACCTACAGCGATTTCTCAAACAGGAGGGCTACACGCTGCCTGAGATCACGAAGAAAAAAGCTCTTGAGTGGTGCGAGTTTTTACGCGCACAGAATATCAAAGAGAGAACCGCTGAATATAATGTAAGTGCCATCCGTAAAATGGTGGATGACCTGAAACAAACGCCAGAAGTTGGGGAGGGCAACCCATTCCAAGAGGCACTCGACACTGACCCATTCAGCTACGACGACTCAACCAACAAGTTGGAGGTTCCACTCAATTATCTCCGCCGAGCGATCTTCAATATTGACCATCCTGTCACGCTATTCGTATTCGTAGTGCTGTTGAAGACTGGATTACGACGCTCTGAGTTGTCGAATCTTGACGAACGTGGCGTAAATCTTGACCGGCCAATTGCTGCTGCACTCGACACACCACGGCCAGAAATACGAGATAAACCGAATACGATCTACATTGATTCGTCGATTAGTGAGGGTGACACAGTCAACGGTGAGAAGCGTAAGAATGGTAACAAGCCAGAATCGTACCGCGAAATCCCGCTTGATGAAGAGACAGTCAACCTCTTCGAGTGGTACCTAGGGCTGGCTCCCACCTCAAAATCGCCAGCCAATCCGATTGTCAGAGTCTTCGGGAACGGAGGGCATGACGTTAAAATTGGGGACAGGTTGGGGACGCAGGGAATATACAACAGAGTTGTCGGTATTGCAGAGGAGCATGGTTGGGACGTGGAGGGGGGTGTGACGCCGCACTGGTGCCGGCACTGGTTCACCACGCAACTGAGAGCGCGTATCAACGATGACGAGGTGCCTATCGGGTCTGCAAAGGAATATGTCCAAGGGCTTCGAGGAGATTCAGATGATTCCGTCATCGATACCTATACTCACGAGTGGGAGATCGACGACGAGAGTAAGAGCTACCCCGAGGTCTACAGAGATAACATCCCTACGTTGTTGCTCGATCCGCACGAGGACGGTGAACTCACATGCCCGTCGTGTAGCCGTGAGCCGCCTACTGTAACGTTCTCGACAGTGGGACCTGCCGACGGTGACGGCACCGACAGAATGCTCTGTAACACCTGTGCGCGGCGCGAATACGTCTCGCTGGATTAG"
    annotation ""
    description "hypothetical protein"
    lengths "_networkx_list_start"
    lengths 1239
    longCentroidID 1239
    longCentroidID "27_5_76"
    paralog 0
    mergedDNA 0
    genomeIDs "27"
    geneIDs "27_5_76"
    degrees 1
    name "group_6853"
  ]
  node [
    id 4872
    label "11848"
    size 1
    centroid "27_5_77"
    maxLenId 0
    members "_networkx_list_start"
    members 27
    seqIDs "_networkx_list_start"
    seqIDs "27_5_77"
    hasEnd 0
    protein "MEPVSITLPQQGGRFQLGIPEPEKDLFDKLKEQYGFGSDAEAGRCFLKLGMMSVVDNDPRHSTTLQSSEEFTPITIRELLPEGAENAVDMTDEFWEEILRDEMMDIVEDDPEIKRDGFGIYR"
    dna "ATGGAACCTGTTTCGATTACTCTACCCCAACAAGGTGGAAGATTCCAATTAGGGATTCCAGAGCCAGAGAAAGATTTGTTTGATAAACTGAAGGAACAGTACGGGTTCGGCTCTGATGCCGAAGCTGGGCGATGTTTCCTAAAATTGGGTATGATGTCGGTTGTTGATAACGATCCTCGCCACTCAACAACATTACAGTCATCTGAGGAGTTCACGCCAATCACGATTCGGGAACTTCTCCCAGAGGGTGCCGAGAATGCTGTCGATATGACTGACGAGTTCTGGGAGGAGATTCTTCGAGATGAGATGATGGATATCGTTGAGGACGACCCCGAAATAAAGCGAGATGGGTTCGGGATCTACAGATGA"
    annotation ""
    description "hypothetical protein"
    lengths "_networkx_list_start"
    lengths 369
    longCentroidID 369
    longCentroidID "27_5_77"
    paralog 0
    mergedDNA 0
    genomeIDs "27"
    geneIDs "27_5_77"
    degrees 2
    name "group_6874"
  ]
  node [
    id 4873
    label "14916"
    size 1
    centroid "27_5_78"
    maxLenId 0
    members "_networkx_list_start"
    members 27
    seqIDs "_networkx_list_start"
    seqIDs "27_5_78"
    hasEnd 0
    protein "MADSDKPKEGDKTLVQLEFGPPKYNAAVPLKARRAIGAIDENLEYEKGERVEKVVVQGELEVTNVYMKEL"
    dna "ATGGCCGATTCTGATAAACCAAAGGAGGGGGACAAAACACTCGTACAACTCGAGTTTGGCCCGCCGAAATACAACGCAGCAGTTCCACTTAAAGCTCGGCGAGCGATCGGGGCAATCGATGAGAATCTGGAATATGAGAAAGGTGAGCGAGTTGAAAAGGTTGTTGTCCAAGGCGAACTCGAAGTCACGAATGTCTACATGAAAGAACTGTAG"
    annotation ""
    description "hypothetical protein"
    lengths "_networkx_list_start"
    lengths 213
    longCentroidID 213
    longCentroidID "27_5_78"
    paralog 0
    mergedDNA 0
    genomeIDs "27"
    geneIDs "27_5_78"
    degrees 2
    name "group_6873"
  ]
  node [
    id 4874
    label "15421"
    size 1
    centroid "27_5_79"
    maxLenId 0
    members "_networkx_list_start"
    members 27
    seqIDs "_networkx_list_start"
    seqIDs "27_5_79"
    hasEnd 0
    protein "MSMAEKIEIGRQQPLEMDSRGRVTIPANIREKHKIQPEEGKEIWVEVELKWAEIEDDGGDS"
    dna "ATGAGCATGGCTGAGAAGATCGAGATTGGCCGTCAGCAGCCGCTCGAAATGGACTCTCGAGGGCGGGTGACGATTCCAGCTAATATCCGGGAGAAGCACAAGATCCAGCCAGAGGAAGGCAAAGAGATCTGGGTCGAAGTGGAGCTCAAGTGGGCGGAGATTGAAGACGACGGGGGTGACAGCTAG"
    annotation ""
    description "hypothetical protein"
    lengths "_networkx_list_start"
    lengths 186
    longCentroidID 186
    longCentroidID "27_5_79"
    paralog 0
    mergedDNA 0
    genomeIDs "27"
    geneIDs "27_5_79"
    degrees 2
    name "group_6864"
  ]
  node [
    id 4875
    label "13331"
    size 1
    centroid "27_5_80"
    maxLenId 0
    members "_networkx_list_start"
    members 27
    seqIDs "_networkx_list_start"
    seqIDs "27_5_80"
    hasEnd 0
    protein "MRQRASQPESIPSDWAAEVIIFSFGVPFGEITEFVRSLEKHLLEVVVGADLFREPADIPHSAEDCLTVLEHVEYLVILEALFGEDLVEGPMIGES"
    dna "ATGCGTCAGCGAGCCAGCCAGCCCGAGAGCATCCCGAGTGATTGGGCCGCGGAGGTCATCATCTTCAGCTTCGGCGTACCTTTTGGTGAGATCACCGAGTTCGTTCGCAGCCTCGAGAAACACCTCCTGGAAGTCGTCGTAGGAGCTGATCTCTTCAGAGAGCCAGCCGATATTCCGCATTCCGCGGAGGACTGTCTTACCGTCCTCGAGCATGTCGAGTACCTCGTGATCCTTGAGGCGCTGTTTGGTGAGGACTTGGTTGAAGGTCCGATGATCGGCGAGAGCTAA"
    annotation ""
    description "hypothetical protein"
    lengths "_networkx_list_start"
    lengths 288
    longCentroidID 288
    longCentroidID "27_5_80"
    paralog 0
    mergedDNA 0
    genomeIDs "27"
    geneIDs "27_5_80"
    degrees 2
    name "group_6844"
  ]
  node [
    id 4876
    label "6655"
    size 1
    centroid "27_5_81"
    maxLenId 0
    members "_networkx_list_start"
    members 27
    seqIDs "_networkx_list_start"
    seqIDs "27_5_81"
    hasEnd 0
    protein "MVATDAENLRSDVDCRPLRIYDECRPYVGVALGIRSIDGIERENNTIASLGLLNETNLNEIGEVISSRPAGDSGSLIEFSTGHRMVSLEERRDKFAGRSLPAVESTEKSSRIQLGEGIANLSRVDATALIVASEILECVGNIEWCPSEAVEDGRRLRGEPEIPRLKHPAGRLSNLPARRLSPHLTADGDLWSVVMGIETTEMLAKGVGNCLGLPSEVSDQRPGADESSPRVGGINGRIERLPSFVSTLLKQLPVGNVVTIAAPDR"
    dna "ATGGTCGCGACCGATGCGGAGAACCTTCGCAGCGACGTGGACTGTCGGCCTCTCCGGATCTACGACGAGTGTCGGCCATACGTCGGTGTAGCGCTCGGCATTCGGTCCATCGATGGTATTGAACGAGAGAACAATACGATAGCCTCGCTCGGTCTTCTCAACGAGACCAACCTCAATGAGATCGGCGAGGTGATCTCGTCGCGACCGGCTGGAGACTCCGGCTCGCTCATCGAGTTCAGCACTGGTCACCGGATGGTCAGCCTCGAGGAGCGTCGAGACAAGTTTGCGGGGCGTAGTCTGCCGGCCGTCGAATCCACGGAGAAGTCGTCCAGGATCCAGCTGGGCGAGGGCATAGCGAATCTCAGCCGCGTCGACGCGACGGCCCTCATTGTCGCCAGCGAGATACTGGAGTGCGTCGGCAACATCGAATGGTGTCCGAGCGAGGCCGTGGAGGATGGACGTCGCCTCCGGGGTGAGCCGGAGATCCCTCGTCTCAAGCATCCGGCGGGCCGTCTCAGCAACCTGCCGGCGCGTCGGCTCAGTCCGCACCTCACTGCGGATGGCGATCTCTGGAGCGTCGTCATGGGGATCGAGACCACTGAAATGCTCGCGAAGGGTGTCGGCAACTGCCTCGGTCTTCCCAGCGAAGTCTCCGACCAGCGTCCAGGAGCCGATGAGTCGAGCCCACGGGTCGGCGGCATCAACGGTCGGATCGAACGCCTGCCGTCGTTTGTCAGCACGCTCCTCAAACAGCTGCCGGTAGGCAACGTGGTGACCATAGCGGCTCCCGATCGCTGA"
    annotation ""
    description "hypothetical protein"
    lengths "_networkx_list_start"
    lengths 798
    longCentroidID 798
    longCentroidID "27_5_81"
    paralog 0
    mergedDNA 0
    genomeIDs "27"
    geneIDs "27_5_81"
    degrees 2
    name "group_6888"
  ]
  node [
    id 4877
    label "8097"
    size 1
    centroid "27_5_82"
    maxLenId 0
    members "_networkx_list_start"
    members 27
    seqIDs "_networkx_list_start"
    seqIDs "27_5_82"
    hasEnd 0
    protein "MSDLRDELRTEIDALGGTDDRVDIDVDHDPVNGRWLEKKFAEALERWGYHTARNKHLFGLETDVIGRRSRMRNDPDDFIVAECKDWHTTLVGREAVASISHRALLARAMPVLVVAWGVTTPAWCLAQLLDVRIVTIGDLSKDSLPPLTEHRPPTGTFRTRREPCVSELRNHLPYLLKRPSELDIEAPVFFSGGRGPCYVPDRDGNDEYANAYDADYNFG"
    dna "ATGAGTGACCTCAGAGACGAACTCCGCACAGAGATCGACGCACTAGGTGGTACTGACGACAGGGTCGATATCGATGTCGATCACGACCCTGTGAACGGGCGGTGGCTCGAGAAGAAATTCGCAGAAGCGCTTGAGCGATGGGGATATCACACGGCCCGCAATAAGCATCTTTTCGGGCTCGAAACTGACGTTATCGGGCGGCGATCTCGAATGCGTAACGATCCAGATGACTTCATCGTCGCCGAGTGCAAAGATTGGCACACGACCCTAGTCGGACGCGAGGCTGTCGCGTCTATCTCTCACCGAGCGTTGCTCGCTCGGGCGATGCCCGTCTTGGTCGTCGCATGGGGCGTGACCACACCTGCGTGGTGTCTTGCCCAACTGCTCGATGTCCGGATCGTCACCATTGGTGATCTATCCAAGGATTCACTCCCACCACTGACCGAACACCGGCCGCCTACGGGTACGTTCCGGACTCGTCGGGAACCATGCGTGAGCGAACTCCGAAATCACCTGCCATACCTACTGAAGCGACCGAGCGAACTGGACATCGAGGCACCCGTGTTCTTCAGTGGCGGACGAGGGCCATGTTACGTGCCAGATCGAGACGGCAACGACGAGTACGCCAACGCCTACGACGCCGACTACAACTTTGGGTGA"
    annotation ""
    description "hypothetical protein"
    lengths "_networkx_list_start"
    lengths 660
    longCentroidID 660
    longCentroidID "27_5_82"
    paralog 0
    mergedDNA 0
    genomeIDs "27"
    geneIDs "27_5_82"
    degrees 2
    name "group_6851"
  ]
  node [
    id 4878
    label "2592"
    size 1
    centroid "27_5_83"
    maxLenId 0
    members "_networkx_list_start"
    members 27
    seqIDs "_networkx_list_start"
    seqIDs "27_5_83"
    hasEnd 0
    protein "MPFIATLDSRRVIPEGVEDGTTVQCPDCGEAMFPWGPASDGTARHFKHHSREKDCDAVGGESAVHAKLKSLAVSQLRIEFNDLERHGPEIKLDAPESDETKYRQADALIEFEGRDPQLGTGLIAEVQYRNFGKDKSDVLADYLAQDYAVVWLFEDDFSTERCLLDADRFRDRAQNVVWPDHVAPHTDWEPQFEVRQIGEYQSEVPATMPTEWHHDLERSVWNDRPWEERFTGESDPVNRALVEWTMEDDVWNPQQSVPVTMNLSKWLADDGVVLFVNFEADYPDQHKRNGPTVTERLDHVVSQYGIDMAYDNIFSEFDITIESVTVSSPSEWDTQLRSKNRQFRFVPADLYEEYVTVWEDNESDPLRDSGEENTKTYDVEKPVSPFEDVQCQNCGSYTYAPSAGEYCGKCGTAYDWVWNVKTGRIDSESIPDSISVRFNSS"
    dna "ATGCCGTTCATTGCTACGTTAGACAGCCGACGAGTAATTCCAGAAGGCGTGGAAGACGGAACGACGGTTCAATGCCCAGACTGTGGTGAAGCGATGTTTCCATGGGGTCCGGCATCCGACGGTACTGCTCGCCACTTCAAACATCACAGTCGTGAAAAGGACTGTGACGCAGTCGGCGGTGAAAGCGCAGTCCATGCGAAGTTGAAGAGCCTCGCTGTATCACAACTCCGGATTGAATTCAACGACCTCGAACGTCACGGCCCGGAAATCAAACTTGATGCACCGGAGAGTGATGAGACGAAATACCGACAGGCAGACGCATTAATCGAATTTGAGGGGCGCGATCCTCAGTTGGGAACTGGGTTGATCGCTGAAGTCCAGTACCGAAACTTCGGAAAAGACAAATCAGATGTCCTCGCCGACTATCTCGCTCAAGACTATGCAGTTGTCTGGCTCTTTGAAGATGACTTCTCTACCGAACGGTGTCTTCTCGATGCCGATAGATTCCGTGACCGAGCGCAGAACGTCGTGTGGCCTGACCACGTTGCGCCACACACCGATTGGGAGCCACAGTTCGAAGTAAGGCAGATCGGCGAGTATCAGAGCGAAGTCCCGGCGACGATGCCGACGGAGTGGCACCATGACCTCGAACGCTCTGTGTGGAACGATCGACCATGGGAAGAACGATTTACTGGCGAGTCGGACCCAGTGAATCGCGCGCTCGTCGAATGGACAATGGAAGATGACGTCTGGAATCCCCAGCAGTCCGTTCCGGTGACGATGAACCTCTCAAAGTGGCTCGCAGACGACGGTGTAGTACTGTTCGTGAACTTCGAAGCAGATTACCCTGATCAGCACAAGCGAAATGGGCCAACTGTCACTGAACGACTGGACCATGTCGTTAGTCAATACGGGATCGACATGGCCTACGACAACATCTTCTCAGAATTCGATATTACTATCGAGTCAGTAACTGTATCCTCCCCGAGTGAATGGGACACACAACTTCGATCGAAGAACCGGCAGTTTAGATTCGTTCCTGCGGATCTCTATGAGGAGTACGTCACAGTATGGGAGGACAACGAGAGTGATCCGCTGCGAGATTCAGGGGAAGAGAATACAAAGACCTACGATGTCGAGAAACCGGTTTCACCTTTTGAGGACGTTCAGTGCCAGAATTGCGGATCGTATACTTATGCACCTTCCGCGGGTGAATATTGTGGAAAATGCGGTACAGCGTACGACTGGGTGTGGAACGTCAAAACCGGACGAATTGATTCTGAGTCGATTCCTGACTCGATTTCTGTGAGATTTAACAGTTCATAG"
    annotation ""
    description "hypothetical protein"
    lengths "_networkx_list_start"
    lengths 1326
    longCentroidID 1326
    longCentroidID "27_5_83"
    paralog 0
    mergedDNA 0
    genomeIDs "27"
    geneIDs "27_5_83"
    degrees 2
    name "group_6850"
  ]
  node [
    id 4879
    label "7722"
    size 1
    centroid "27_5_84"
    maxLenId 0
    members "_networkx_list_start"
    members 27
    seqIDs "_networkx_list_start"
    seqIDs "27_5_84"
    hasEnd 0
    protein "MSHETESNPTQGVSISVPIPASDADLFKSKATNDILLFLTNHRFKQFSQREVADQIDHSQQTVRRAVNTLIENGLVVESPEGNQRLVQINRDRLTVPDDPLLRIPQLEFHKPVKAAVDELSGRLNGVIGIVLYGSVARGEADRRSDIDLWVLTTNERAPNQREANAVGRDLEDAEFDGNRYAYDIDVEAVQAIPTYTEDIREIVVSGIPIYSTNKFETVEKFLLEEGGSDE"
    dna "ATGAGCCATGAGACAGAATCGAACCCCACACAGGGTGTGTCCATATCTGTTCCAATACCCGCCTCAGACGCAGATTTATTCAAAAGCAAGGCAACGAACGACATCTTGCTATTTTTAACGAACCACCGATTCAAACAGTTCTCACAGCGTGAGGTAGCTGACCAGATTGACCATTCCCAACAGACGGTTCGGAGAGCGGTCAATACCCTCATAGAGAACGGATTAGTGGTTGAATCGCCCGAGGGTAATCAACGGCTCGTTCAGATTAACCGCGACCGACTCACTGTTCCAGACGATCCTCTCCTCCGAATACCGCAACTAGAGTTCCACAAACCCGTGAAGGCCGCCGTCGACGAGCTCTCTGGCCGTCTCAACGGCGTCATCGGAATCGTCCTTTACGGAAGCGTGGCGCGTGGCGAAGCCGATCGTCGCAGTGACATTGACCTCTGGGTGCTCACCACGAACGAACGAGCCCCAAACCAACGGGAGGCGAACGCTGTTGGCCGCGACCTCGAAGACGCCGAGTTCGACGGCAACAGGTATGCGTACGACATCGACGTTGAAGCGGTCCAAGCGATCCCCACGTATACCGAAGACATCCGGGAAATTGTCGTTTCAGGAATCCCGATCTACAGCACTAACAAGTTTGAGACGGTCGAAAAGTTCCTTCTCGAGGAGGGTGGTAGCGATGAGTAA"
    annotation ""
    description "hypothetical protein"
    lengths "_networkx_list_start"
    lengths 696
    longCentroidID 696
    longCentroidID "27_5_84"
    paralog 0
    mergedDNA 0
    genomeIDs "27"
    geneIDs "27_5_84"
    degrees 2
    name "group_6860"
  ]
  node [
    id 4880
    label "14601"
    size 1
    centroid "27_5_85"
    maxLenId 0
    members "_networkx_list_start"
    members 27
    seqIDs "_networkx_list_start"
    seqIDs "27_5_85"
    hasEnd 0
    protein "MKRLTENRACGPNVQAVARSLTPPMLSKQFIQQIVRPEPSSTVHHECRHCGYSVEKGVDECPQCGSHEIAAYDIE"
    dna "ATGAAACGACTGACGGAGAACCGGGCGTGTGGGCCGAATGTCCAGGCTGTGGCGAGATCGTTGACCCCACCGATGCTCAGTAAACAGTTCATCCAGCAGATCGTCAGACCTGAGCCGTCATCAACAGTTCACCACGAATGCCGCCACTGTGGATACAGCGTGGAGAAGGGCGTCGATGAATGCCCACAGTGTGGTTCTCACGAGATTGCGGCCTACGATATCGAGTGA"
    annotation ""
    description "hypothetical protein"
    lengths "_networkx_list_start"
    lengths 228
    longCentroidID 228
    longCentroidID "27_5_85"
    paralog 0
    mergedDNA 0
    genomeIDs "27"
    geneIDs "27_5_85"
    degrees 2
    name "group_6841"
  ]
  node [
    id 4881
    label "12248"
    size 1
    centroid "27_5_86"
    maxLenId 0
    members "_networkx_list_start"
    members 27
    seqIDs "_networkx_list_start"
    seqIDs "27_5_86"
    hasEnd 0
    protein "MKQPSPPASLPKYLAEGLPKQDTETLQEVQSYVEALIEYRDQSVDTDELPETAEPVDEPDNGGNGTVVKEKVTCGDDSCKCASGNPADMHGPYLYRYYRENGTMKSEYVGKPGSE"
    dna "ATGAAGCAGCCATCACCACCGGCCTCGCTACCGAAGTATCTCGCGGAGGGGCTCCCGAAACAGGATACGGAAACACTCCAAGAGGTACAAAGCTACGTCGAGGCGCTTATCGAATACCGTGACCAGTCGGTCGACACCGACGAACTTCCCGAGACTGCCGAGCCCGTCGACGAGCCTGATAACGGCGGCAACGGAACCGTTGTCAAAGAGAAGGTCACCTGTGGTGATGACAGCTGTAAATGCGCCAGCGGGAACCCCGCGGATATGCACGGGCCGTATCTCTATCGCTACTATCGCGAGAATGGGACGATGAAATCGGAGTACGTCGGGAAACCCGGAAGTGAGTAG"
    annotation ""
    description "hypothetical protein"
    lengths "_networkx_list_start"
    lengths 348
    longCentroidID 348
    longCentroidID "27_5_86"
    paralog 0
    mergedDNA 0
    genomeIDs "27"
    geneIDs "27_5_86"
    degrees 2
    name "group_6881"
  ]
  node [
    id 4882
    label "9806"
    size 1
    centroid "27_5_87"
    maxLenId 0
    members "_networkx_list_start"
    members 27
    seqIDs "_networkx_list_start"
    seqIDs "27_5_87"
    hasEnd 0
    protein "MAVVCSSAKSEPPCERLGGVVSNLVSLHHRLEGAIQHSKLEERDGSYVVDIPASEIEHDTLAANETYRVAILASESSTDQKTHQEQQQSTTQDTAPTSDGPPVDEGEVRDVTIETTGDQGDGIAKVERGYVVIVPGGQPGDEPTVEIEQVQENVAFASIVAHDSRAL"
    dna "ATGGCGGTAGTTTGTAGCTCGGCTAAATCTGAGCCACCTTGTGAGCGGTTGGGGGGGGTGGTCTCAAATCTGGTGTCGCTTCATCATCGCTTGGAGGGCGCTATTCAACACAGCAAACTCGAAGAACGTGATGGGTCATATGTCGTCGATATTCCGGCGAGTGAAATCGAACATGACACGCTCGCTGCCAACGAAACGTACCGCGTCGCGATCTTGGCGTCGGAATCCTCGACAGACCAGAAGACTCACCAAGAGCAACAGCAATCGACTACACAAGATACGGCTCCAACGTCGGACGGTCCTCCCGTAGACGAAGGTGAGGTCCGCGACGTGACGATCGAAACGACTGGTGATCAGGGCGACGGCATCGCGAAGGTTGAACGCGGCTACGTCGTGATCGTCCCCGGCGGACAACCAGGTGATGAGCCGACAGTCGAAATTGAGCAGGTCCAAGAGAACGTCGCGTTTGCTAGCATCGTCGCACACGACTCACGGGCGCTCTAA"
    annotation ""
    description "hypothetical protein"
    lengths "_networkx_list_start"
    lengths 504
    longCentroidID 504
    longCentroidID "27_5_87"
    paralog 0
    mergedDNA 0
    genomeIDs "27"
    geneIDs "27_5_87"
    degrees 2
    name "group_6876"
  ]
  node [
    id 4883
    label "410"
    size 1
    centroid "27_5_88"
    maxLenId 0
    members "_networkx_list_start"
    members 27
    seqIDs "_networkx_list_start"
    seqIDs "27_5_88"
    hasEnd 0
    protein "MVQQYPAVSSGTVRLDKESRPGELWQRLVGVLEADIALAVRELVGGVADGVAWQRLESIIDDQLGAVDREALPDAESLNGSIVASTLLSLCKDVESEQHQQALELLESFGSAEFGPLGIGFPGELADVRRVVKPLLAAADHTPTLTVRINESFREIDHADQRRQIVQLLSWLGHGVDVRVVFESSIWMRRFAWSYDPEIDVDELDGNVPDVAAFDVSSQCDTGQRAHGTVDDHVAAACEALETDGEVVATLARIGAEAGQTASYEALYEAAPYDDPDQSRNNVAYHLRQLREHELVTDRIATSDGSKVAIRPAGVRFLEEIGRSGTRQKPLQNVVSRTGKSADNLESRPAHTRERGTGWSRDRLPALHTIQPLPRSTYQAAVAATPENGVATVDAAVSEWDDRAAPRRYMDWDENRLAVAAEVDNPMQWAVCTARSLGDIFVWNNLLTDERLDENGDFRRLLQEAPGVLQNSACLGWIAEEDELVDDIDEFGDRIQDVLEEICEMTRDMTHGEYREYNSRTAFRTKILTESLGVIGVMTRLLDFAGVDILRIGRIPRFKSDFADEKLSAIAKFVGINSAIASKYGMASVFRQLFEDRDEVLRWSMDVDVDAAEPFGELIGSWCLFADYGNRQEVFAEKLRSNVSPKDIRDDAPEIGVRVPVQTSTSRAQYRNLLEEALKAKNLLATPEAVSVLHGLCRSPLAIANGVARGLEPETETRHIRSVELRRIIAALSPEQVLRDASSTPRKALVALADADEFVTQSALAERAGVSARSLRDHLPDLVDAGIVATANAGYRLQLSFEETDRGDGKLPERYRDIYPQWVSDPTVSNDVHAAAGALRTARDHHGPDGPVSSEEVGFAGDVLLELTEPWPLLDEVLPALWAVTARACYREDATVAGGALVERETEIMGRRPRQLSLQEATTGKPIS"
    dna "ATGGTTCAGCAGTACCCAGCTGTGTCGTCTGGGACAGTCCGCCTCGATAAGGAAAGTCGGCCGGGTGAACTCTGGCAGCGTCTTGTTGGGGTCCTCGAAGCCGATATTGCGCTCGCCGTGCGCGAACTCGTCGGTGGTGTCGCTGATGGGGTCGCCTGGCAGAGGCTTGAATCGATTATCGACGATCAGCTGGGGGCAGTCGACCGAGAGGCGCTTCCAGACGCAGAGAGCCTGAACGGGTCGATCGTTGCGTCCACGCTGTTGAGCCTGTGTAAAGACGTCGAGTCCGAACAACACCAACAGGCGCTCGAACTGCTCGAGAGCTTTGGGAGCGCAGAGTTCGGCCCGCTTGGCATCGGGTTCCCTGGTGAGCTTGCGGATGTTCGCCGGGTTGTGAAGCCGTTGCTCGCAGCCGCAGACCATACGCCGACACTCACCGTGCGTATCAACGAATCGTTCCGAGAGATCGACCATGCTGACCAGCGCCGGCAGATCGTCCAGCTGCTCAGCTGGCTCGGGCACGGTGTGGATGTTCGCGTTGTGTTCGAGTCGTCCATCTGGATGCGGCGCTTCGCTTGGAGTTATGATCCGGAAATCGACGTCGACGAACTGGATGGGAACGTCCCGGACGTGGCAGCGTTCGATGTGAGTTCACAATGCGATACAGGCCAGCGCGCTCACGGAACTGTCGACGACCACGTTGCGGCTGCCTGTGAGGCGCTTGAGACGGACGGTGAGGTTGTCGCAACCCTCGCCCGTATTGGGGCGGAAGCCGGCCAGACAGCTAGCTACGAGGCGCTCTATGAGGCTGCTCCGTACGACGACCCCGACCAGTCCCGGAACAACGTCGCGTACCACCTGCGGCAGCTTCGCGAACACGAACTCGTGACCGATCGCATCGCGACCAGCGACGGGAGCAAAGTCGCAATTCGCCCGGCTGGCGTGCGCTTCCTCGAAGAAATCGGCCGATCTGGGACGCGACAGAAACCCCTTCAGAATGTTGTGAGTCGGACCGGAAAATCCGCCGACAATCTGGAGTCTAGACCCGCGCACACACGTGAGAGGGGGACCGGCTGGAGCCGCGACCGCCTCCCAGCACTCCACACCATCCAGCCGCTTCCCCGTTCTACGTACCAGGCCGCCGTCGCGGCGACCCCCGAGAATGGCGTCGCAACCGTCGATGCGGCGGTCTCCGAGTGGGACGATCGAGCGGCTCCCCGCCGCTACATGGACTGGGACGAGAATCGCCTCGCTGTGGCCGCCGAGGTCGACAATCCGATGCAGTGGGCGGTCTGTACTGCTCGCTCGTTGGGTGATATATTTGTCTGGAACAATCTGCTAACTGACGAGCGGCTCGACGAGAATGGCGACTTCCGGCGGCTCCTCCAGGAGGCACCTGGCGTTCTCCAAAATAGTGCGTGCCTCGGCTGGATTGCTGAGGAAGACGAACTTGTCGACGATATCGATGAGTTTGGCGACCGGATACAAGATGTCCTTGAGGAGATCTGCGAAATGACGCGGGACATGACTCACGGCGAGTACCGCGAGTATAACTCTCGGACAGCCTTCCGGACGAAGATCCTCACCGAGTCTCTCGGCGTGATCGGCGTGATGACCCGATTGCTGGACTTCGCTGGCGTCGACATCCTCCGTATCGGTCGGATACCCCGGTTTAAGAGCGATTTTGCCGATGAGAAGCTCTCAGCTATCGCGAAGTTCGTTGGGATCAACTCGGCGATCGCGTCGAAATACGGGATGGCATCGGTGTTCCGGCAACTGTTCGAGGACCGTGACGAGGTCCTCCGTTGGTCGATGGACGTCGATGTCGACGCCGCAGAACCGTTCGGTGAACTCATCGGCTCGTGGTGTCTGTTTGCCGATTACGGCAATCGCCAGGAAGTGTTTGCTGAGAAGCTTCGATCTAACGTTTCGCCGAAAGATATCCGGGATGACGCCCCCGAGATCGGGGTCCGCGTCCCTGTCCAAACGTCCACGAGTCGGGCGCAGTACCGGAATTTGCTTGAGGAAGCGCTCAAGGCGAAGAATCTCCTCGCGACTCCAGAGGCAGTATCGGTGCTTCACGGGTTGTGCCGGTCGCCACTGGCTATCGCGAACGGCGTCGCCCGAGGCTTGGAGCCGGAAACCGAGACGCGACACATCCGGTCTGTCGAACTCCGGCGCATCATCGCAGCCCTGTCACCAGAACAGGTCCTCCGGGATGCGTCGTCGACGCCACGAAAGGCGCTCGTGGCGCTTGCTGACGCCGATGAATTCGTGACGCAGTCAGCACTCGCGGAGAGAGCTGGTGTGTCGGCTCGCTCTCTTCGTGACCACCTTCCCGACCTCGTCGATGCTGGGATCGTCGCGACGGCAAATGCTGGCTATCGACTCCAGCTGTCGTTTGAAGAGACGGACCGCGGCGACGGAAAACTGCCTGAACGGTACCGGGATATCTACCCACAATGGGTGAGCGATCCGACTGTTAGCAATGACGTCCACGCTGCGGCTGGAGCGTTACGGACAGCTCGGGATCATCACGGACCGGATGGACCAGTCTCATCAGAGGAAGTCGGCTTCGCTGGCGACGTCTTGCTGGAACTCACAGAGCCGTGGCCGTTACTCGATGAGGTGCTGCCAGCGCTGTGGGCAGTGACTGCGAGAGCGTGCTATCGAGAGGACGCTACTGTCGCTGGTGGCGCTCTGGTTGAACGCGAGACTGAGATAATGGGGAGACGTCCGCGTCAGCTGAGTCTTCAAGAAGCGACCACTGGGAAGCCTATCAGCTGA"
    annotation ""
    description "hypothetical protein"
    lengths "_networkx_list_start"
    lengths 2787
    longCentroidID 2787
    longCentroidID "27_5_88"
    paralog 0
    mergedDNA 0
    genomeIDs "27"
    geneIDs "27_5_88"
    degrees 2
    name "group_6846"
  ]
  node [
    id 4884
    label "14386"
    size 1
    centroid "27_5_89"
    maxLenId 0
    members "_networkx_list_start"
    members 27
    seqIDs "_networkx_list_start"
    seqIDs "27_5_89"
    hasEnd 0
    protein "METQYCRVWVGIGWESVKFKAVLRVSNLPIQCLELVLLERSRLTAVSKSDDDTVFLDASDLKPIVREWCSERGSFREFI"
    dna "ATGGAGACTCAATACTGCCGGGTATGGGTCGGCATCGGATGGGAGTCGGTCAAGTTCAAAGCCGTCCTTAGAGTCAGTAACCTGCCGATACAGTGTCTCGAACTGGTCTTGCTGGAGAGGTCTCGACTCACCGCTGTCAGCAAATCTGATGATGACACGGTGTTCCTGGACGCCAGTGACCTGAAACCGATCGTTCGAGAGTGGTGTTCGGAACGTGGCTCCTTCCGGGAGTTCATCTAA"
    annotation ""
    description "hypothetical protein"
    lengths "_networkx_list_start"
    lengths 240
    longCentroidID 240
    longCentroidID "27_5_89"
    paralog 0
    mergedDNA 0
    genomeIDs "27"
    geneIDs "27_5_89"
    degrees 2
    name "group_6861"
  ]
  node [
    id 4885
    label "160"
    size 1
    centroid "27_5_90"
    maxLenId 0
    members "_networkx_list_start"
    members 27
    seqIDs "_networkx_list_start"
    seqIDs "27_5_90"
    hasEnd 0
    protein "MRRLLLALAAAVLVVGSVFGTGAVDDIVADDPTVTLDDGVILEPADTPEGQTYVRGGDGEDVSVSIGNLSPDATTQVDDLVRVAFDDANATQARVYVTDGGNENVQIVATSADEEVSFLQAENPEEPLRVPVEGEDNAVVIPATEGTANASVLLGAEVDATGDTTSVDIDDLTFVAEIPADFSIEAFEPTQQTVVEGQDITLQSTVSNVDTVQSFRELEVINTTGESSTTIDTVEGRSIDAGASGLNTFTVETATVDEETPRSFELVVRDSRIAARNPVNEAQAIDATASTEVTVRPANPALTLSTDPAYGAPEAVSVAYQAQETFQVQTFEYELELLEADNETNTNLEGTIGTVPVEDLAATDTAAGELQPAGSLDTELVDGEYQITATIDEGEDGQTVTDTTTFTIDSGLPSIDTTITREVGSTQRPAEIDVALDSENANSGTLRVRDGGPDGEILFEQDITGAFVDTETVQWDTTDQGGTPVADGEYTVVVTASNDFDGTVSRTRTVTVDNSPPVVENVAVGSDVANEEVTVRADVSQVNSPLEDVQLGLEADFTSFQTTPETASIDGESGTVEATVDVTALPADGDYTGVVTATDTAGNDAEDTGGSVAVDTTAPVVQARATGLGTEDGSLELESSEPVSVTSLEVTVDGSDRSPAPEALPADSATEFNLGFDASEGTGDETTYDITVTAEDPAGNSASDNVESSVLNTQTDENGTARIDPSNTEGLIIVNTTVDDEPIVAEITQTKAPPAGTEVEENQVPAAFIDAGVDVDPENIINASIRLPIDSDLVVDPNAGFDPNDLVIYRSPDGDTGYQPIESTTAVDTDGDGEIDELRATFPGFSQFTSAGTVTNPPSITDTAVEETAETGGTVTKIVTFQYEPANPSVSTIDVPATEINATVDGTRLTRQIDTDNARIEINGTAPDETIEVTLDVADNRGNVRTETVTLNPPEPADTSSSSSSSGGGSPLIGTTSTSKSITDADADTPGITVTLSQTAVQSITFENEDLTGVVSVDQLASPPAGAPSLGERPFLTGFEVGTSAESDDQAAAIELDVPSDEVNAASAAPEDLVVLAVTGDGYQQLETSVVDTETDVTLSAEASDLGAFVVTTQADDTADQPAASDTDEPTGEPANETDEAADDEPMTDAEEQADGATEDGIPGFGPLVAVLALVALALAARRKQ"
    dna "ATGAGACGACTCCTCCTCGCACTCGCCGCCGCCGTCCTCGTCGTCGGGTCAGTCTTCGGGACCGGTGCAGTCGATGACATCGTCGCCGATGATCCGACCGTCACGCTTGACGACGGCGTGATTCTCGAGCCCGCGGACACCCCAGAGGGGCAGACCTACGTCCGCGGTGGCGACGGTGAAGACGTCTCTGTGTCGATCGGTAACCTCAGTCCGGACGCGACGACACAGGTCGATGACCTCGTCCGAGTGGCCTTTGACGACGCGAACGCCACGCAAGCACGCGTGTACGTCACAGACGGAGGCAACGAGAACGTCCAGATCGTCGCCACGAGTGCTGACGAGGAAGTGAGCTTCCTCCAAGCAGAGAACCCAGAGGAGCCGCTACGTGTGCCGGTCGAAGGCGAAGATAACGCAGTCGTGATCCCCGCGACAGAAGGGACGGCAAACGCGAGCGTGCTGCTCGGCGCGGAAGTGGACGCGACCGGTGACACCACGAGTGTCGACATAGACGATCTCACCTTCGTCGCCGAGATCCCTGCCGACTTCTCGATTGAGGCGTTCGAACCGACCCAACAGACCGTCGTCGAAGGCCAAGACATCACCCTCCAATCGACGGTCTCGAACGTCGACACGGTCCAGTCGTTCAGAGAACTGGAAGTCATAAACACCACTGGCGAGTCGTCCACTACCATTGATACCGTTGAGGGTCGCTCTATCGACGCCGGCGCAAGCGGATTGAACACCTTCACGGTAGAGACCGCGACCGTCGACGAAGAGACGCCCCGAAGCTTCGAACTCGTTGTTCGTGACTCACGCATCGCGGCTCGAAACCCGGTGAACGAGGCGCAGGCTATCGATGCCACCGCAAGTACCGAGGTCACTGTCCGACCAGCTAACCCTGCCCTTACACTGTCAACCGACCCGGCGTACGGAGCTCCGGAAGCCGTCTCGGTCGCATACCAGGCCCAAGAGACCTTCCAGGTTCAAACGTTCGAGTACGAACTCGAGCTGCTCGAGGCCGATAACGAGACCAACACGAATCTCGAAGGGACGATCGGCACGGTACCCGTTGAGGATCTTGCGGCGACCGACACAGCGGCTGGCGAACTCCAACCGGCTGGAAGCCTCGACACCGAGCTCGTTGATGGCGAGTATCAGATCACCGCAACCATCGATGAGGGAGAGGACGGCCAGACGGTCACCGATACGACCACCTTTACGATCGACTCTGGTCTCCCGTCGATCGACACTACGATCACCCGTGAGGTCGGGAGTACCCAGCGACCAGCTGAGATCGACGTTGCACTCGACTCGGAGAACGCCAACTCCGGAACGCTCCGAGTTCGTGATGGCGGCCCCGATGGTGAGATATTGTTCGAACAAGACATCACCGGCGCGTTCGTCGACACTGAAACGGTCCAGTGGGACACGACCGACCAGGGCGGCACACCAGTCGCTGACGGCGAGTACACCGTGGTCGTCACGGCGAGCAACGACTTCGACGGCACGGTGAGCCGGACACGGACCGTGACGGTCGATAATAGCCCGCCGGTCGTGGAGAACGTCGCGGTCGGTTCTGACGTCGCGAACGAGGAGGTCACCGTTCGAGCTGACGTCTCGCAGGTCAACAGTCCTCTCGAGGATGTGCAACTTGGTCTCGAAGCCGACTTCACGTCCTTCCAGACCACGCCAGAGACCGCGAGTATCGACGGTGAGAGCGGAACTGTTGAGGCGACAGTTGACGTCACTGCCCTTCCAGCCGACGGTGACTACACCGGTGTGGTGACTGCCACAGACACCGCAGGCAACGATGCTGAAGACACTGGCGGGTCGGTCGCCGTCGATACCACGGCACCAGTGGTACAGGCGCGTGCAACGGGATTAGGCACCGAAGACGGCTCACTGGAACTCGAATCGAGTGAACCGGTGAGTGTGACAAGCTTGGAGGTGACCGTGGACGGTAGTGACCGGTCACCTGCTCCAGAGGCGTTACCCGCCGACAGTGCAACCGAGTTTAATCTTGGCTTTGACGCGAGCGAGGGGACCGGTGATGAGACGACTTACGATATCACCGTCACAGCAGAAGACCCCGCAGGCAACTCGGCGAGTGACAACGTAGAATCAAGCGTCCTCAACACACAAACCGACGAGAACGGGACTGCGAGGATTGATCCATCGAACACTGAGGGGCTCATCATCGTCAACACTACTGTTGACGACGAACCGATCGTCGCCGAGATCACACAGACAAAGGCCCCGCCTGCTGGTACGGAGGTCGAAGAGAACCAAGTCCCAGCAGCCTTCATCGACGCGGGTGTAGATGTCGATCCTGAAAACATCATCAACGCCTCCATTCGGCTGCCCATTGACAGCGACCTCGTTGTCGACCCCAATGCTGGCTTCGATCCAAACGACCTCGTCATTTACCGCTCACCCGACGGTGACACTGGATACCAGCCAATTGAGTCGACGACAGCGGTCGACACAGACGGTGATGGAGAGATTGATGAACTTCGGGCCACGTTCCCCGGATTCTCTCAGTTTACCAGCGCTGGGACCGTCACGAACCCACCCAGTATTACCGACACTGCTGTTGAAGAAACCGCTGAAACCGGTGGAACGGTTACCAAAATTGTGACCTTTCAGTACGAGCCGGCGAACCCGTCAGTGTCGACGATAGATGTCCCGGCAACCGAGATCAATGCCACCGTCGACGGTACGCGTCTAACTCGTCAGATAGACACTGATAACGCACGCATCGAGATCAATGGGACTGCTCCAGACGAGACGATAGAAGTGACACTTGACGTCGCTGACAACCGTGGTAATGTTCGGACCGAAACGGTCACGCTGAACCCGCCTGAGCCGGCGGACACCAGTAGTAGTAGCAGCAGTAGCGGCGGAGGTAGTCCCCTCATCGGAACGACCTCCACGTCAAAATCCATCACCGACGCCGACGCTGATACGCCGGGAATAACGGTCACCCTCAGCCAGACTGCTGTCCAGTCGATCACGTTCGAGAACGAGGACCTCACCGGTGTGGTGTCTGTAGACCAACTGGCGTCGCCGCCAGCTGGAGCCCCATCGCTTGGAGAGCGACCGTTCTTGACCGGCTTCGAGGTCGGCACCTCAGCCGAGTCTGATGACCAAGCCGCGGCCATCGAGCTTGATGTGCCGAGTGATGAGGTCAATGCTGCATCGGCTGCGCCCGAAGACCTCGTCGTGCTCGCGGTTACCGGAGATGGCTACCAGCAACTTGAGACGAGCGTTGTTGACACCGAGACCGACGTGACGCTCTCTGCAGAAGCCTCAGACCTCGGTGCATTTGTGGTCACGACTCAAGCCGACGATACTGCTGATCAACCAGCTGCCTCCGATACGGACGAACCAACCGGCGAACCAGCGAACGAGACAGACGAGGCTGCAGACGATGAGCCAATGACCGATGCTGAAGAACAGGCCGATGGTGCCACTGAAGACGGTATCCCCGGCTTCGGCCCACTCGTGGCCGTCCTCGCGCTCGTCGCACTCGCACTCGCAGCGCGCAGAAAACAGTAA"
    annotation ""
    description "hypothetical protein"
    lengths "_networkx_list_start"
    lengths 3558
    longCentroidID 3558
    longCentroidID "27_5_90"
    paralog 0
    mergedDNA 0
    genomeIDs "27"
    geneIDs "27_5_90"
    degrees 2
    name "group_6849"
  ]
  node [
    id 4886
    label "8258"
    size 1
    centroid "27_5_91"
    maxLenId 0
    members "_networkx_list_start"
    members 27
    seqIDs "_networkx_list_start"
    seqIDs "27_5_91"
    hasEnd 0
    protein "MDLNKRTILSGIGAVAMGGATVFGSGAFTQVEADRTFNVTVAGSDTESQLVIEDIGRESTAITTNEDDGTFTIDASGAQPGAVTTFGEFATTADATTLEQGTFAVRNANETGEPIDLTLQLGLDGSSEAVVTLAAAVDPANDTIQTTDTTTGIDGGESISLVDIPSTNAESTSDGEAEVECGLVIDTTEGGVGETLNLTFAVKAVRSAVTDEPV"
    dna "ATGGACCTAAACAAGCGGACGATACTCAGCGGCATCGGTGCAGTGGCAATGGGCGGCGCGACAGTCTTTGGCTCGGGCGCGTTCACCCAAGTCGAAGCAGATCGGACATTCAATGTGACCGTCGCCGGAAGCGATACCGAATCCCAGTTAGTGATCGAAGATATCGGCCGCGAGTCTACCGCAATCACCACGAACGAGGACGACGGGACGTTCACAATCGATGCGAGTGGAGCCCAGCCGGGTGCGGTAACCACGTTCGGTGAGTTTGCCACGACAGCCGACGCAACCACGCTTGAACAAGGTACCTTCGCTGTCCGGAATGCAAACGAGACTGGAGAGCCTATTGACCTCACACTTCAACTCGGACTCGACGGGAGCTCAGAGGCCGTCGTCACGTTGGCTGCCGCAGTTGACCCAGCAAATGATACAATCCAAACGACCGATACAACCACTGGTATCGATGGCGGAGAGTCTATCTCCCTAGTAGATATTCCGTCTACAAACGCCGAGAGCACCAGCGACGGCGAGGCAGAAGTCGAATGCGGGCTTGTAATCGATACGACCGAAGGGGGAGTCGGTGAAACACTCAATCTCACGTTTGCGGTCAAAGCCGTGCGCTCTGCTGTCACAGATGAACCAGTATAA"
    annotation ""
    description "hypothetical protein"
    lengths "_networkx_list_start"
    lengths 645
    longCentroidID 645
    longCentroidID "27_5_91"
    paralog 0
    mergedDNA 0
    genomeIDs "27"
    geneIDs "27_5_91"
    degrees 2
    name "group_6869"
  ]
  node [
    id 4887
    label "7433"
    size 1
    centroid "27_5_92"
    maxLenId 0
    members "_networkx_list_start"
    members 27
    seqIDs "_networkx_list_start"
    seqIDs "27_5_92"
    hasEnd 0
    protein "MNRRNVLIGLTAAATGSSVVFGSGAFTQVQADRSLTIGVSEDDSALLALDAGDNVASVYNDDSEDNNVNGTGELVIDTTELSTDGEGFNVGATVQIGRIEDGSGNPADSVDPTSIGDNVVTDTDSDAAFKLTNNFETVPGGTSDDQVRVTIDTDKISAAGEEGDGTLDASLYFIGTQYDGESATETQVIERSDGTHQSTHYTMSHEDEIYFALYIDTDEATNPDDFTGNVTISAEPEPES"
    dna "ATGAATCGACGAAACGTTTTGATCGGACTGACGGCAGCGGCAACGGGATCGAGTGTTGTATTCGGCTCGGGCGCGTTCACACAGGTGCAGGCGGATCGAAGCCTTACTATTGGCGTGAGCGAAGACGACAGCGCGTTACTCGCGTTGGACGCCGGCGATAACGTTGCTTCGGTGTACAATGATGACTCCGAGGATAATAATGTCAATGGCACTGGGGAGCTCGTCATTGACACGACGGAACTGAGTACAGATGGAGAAGGGTTCAATGTCGGGGCAACGGTTCAAATTGGCCGGATAGAAGACGGCTCGGGAAACCCTGCTGATTCTGTAGATCCTACCTCAATTGGTGACAACGTAGTGACGGATACAGATAGTGATGCTGCTTTCAAATTAACAAATAATTTCGAGACTGTTCCTGGAGGGACTAGTGATGATCAGGTTCGGGTCACGATAGATACAGATAAGATAAGCGCAGCTGGTGAGGAGGGTGACGGAACACTCGACGCTTCTCTCTACTTTATTGGAACGCAGTACGATGGCGAGTCGGCTACAGAGACACAGGTAATTGAAAGGTCAGACGGAACGCATCAAAGTACACATTATACCATGAGTCACGAGGACGAGATCTACTTTGCGTTGTATATTGACACTGATGAAGCAACGAATCCGGATGACTTCACGGGTAATGTAACGATTAGCGCAGAGCCAGAGCCAGAATCATGA"
    annotation ""
    description "hypothetical protein"
    lengths "_networkx_list_start"
    lengths 723
    longCentroidID 723
    longCentroidID "27_5_92"
    paralog 0
    mergedDNA 0
    genomeIDs "27"
    geneIDs "27_5_92"
    degrees 2
    name "group_6840"
  ]
  node [
    id 4888
    label "1488"
    size 1
    centroid "27_5_93"
    maxLenId 0
    members "_networkx_list_start"
    members 27
    seqIDs "_networkx_list_start"
    seqIDs "27_5_93"
    hasEnd 0
    protein "MGTTAAGAGAVFGSGAFTQVQAERSVTIGIDEDSAALLQLTPGSGVGSVDTDGSGQLVIDTERLTNGGNQGFSVGSTVLLGETAGDGIPSDLSSASVVGNDAKVAFKLTNNFETVPGDDDGNDGIDIAINLEDIAVDSTNEPQSSLTFIGTVDPGSDNSTTEVVSGGSQAIFNDVAHDSEIYFAILLETASTTEPEDIKGTVRFRAGPNLTNEFPTDATVSDSGIVNVTQDTTHTSIQSAVDGANTGDLIQVGTDQIGSVTIGVEGLTLEAGDGSSPTITQDSGTVIDVNADDVTVDGLTVEAGDGTTAVDIGGVSDSAAVALTANTFDLTAGTGTDNPAVGIQAGSGAGVTETIEDNTFQANADNFLGNQYAPTFVDDDGRVDLGAIQSENTFEPGVKQTDNLLKAAVPVTTDGEFTQALTDDLDAGNPVAGGYLALSDSYTDGLDSQSIASQQTSGSGLPPGYVRVDIEPDDINTDNSYTPVNRGDNAISGAYVLETGQVLYVNVILSGGEAYFFVPDAYSGQELTLAVGNFNQSSDASTWADLSSNDIIIQNFEVV"
    dna "ATGGGAACCACTGCGGCTGGTGCTGGGGCTGTCTTCGGGTCGGGTGCGTTCACCCAAGTACAAGCGGAACGGAGCGTCACGATCGGTATTGACGAGGACAGCGCCGCACTGCTTCAGCTCACACCCGGCAGCGGGGTTGGATCGGTTGATACAGACGGAAGTGGCCAGCTTGTTATCGACACTGAACGCCTTACAAACGGTGGCAATCAAGGATTTAGTGTCGGATCGACCGTATTACTTGGCGAGACAGCCGGAGATGGGATACCGTCAGATCTGAGCAGTGCGTCTGTGGTCGGAAACGACGCGAAAGTCGCGTTCAAACTCACGAACAACTTTGAGACCGTCCCCGGTGACGACGATGGCAACGATGGAATCGATATCGCCATCAATTTGGAAGATATTGCTGTAGACTCAACTAACGAACCACAAAGCAGCCTCACGTTTATTGGGACGGTCGATCCTGGGAGTGATAATTCTACCACCGAGGTCGTTTCTGGTGGCAGTCAAGCCATATTTAATGATGTCGCGCACGATAGCGAAATTTACTTTGCGATTCTCTTGGAGACAGCCAGCACAACTGAGCCGGAAGATATCAAGGGGACTGTCCGGTTCCGCGCTGGGCCGAACCTCACCAATGAGTTCCCGACCGATGCGACGGTGAGTGACAGTGGAATCGTGAACGTCACGCAGGACACGACCCATACGTCGATTCAATCTGCGGTGGATGGGGCCAACACAGGGGATCTAATACAGGTCGGGACCGATCAAATTGGCTCAGTGACAATCGGTGTCGAGGGCCTGACACTCGAAGCCGGTGATGGCTCAAGTCCGACGATTACGCAGGACAGCGGTACGGTCATCGACGTTAACGCCGATGACGTGACCGTTGACGGCCTCACCGTTGAAGCCGGCGACGGCACGACCGCCGTGGATATTGGTGGTGTCAGCGACAGTGCGGCAGTCGCGCTAACGGCCAACACGTTTGACCTGACCGCTGGTACTGGTACCGACAATCCGGCCGTTGGCATCCAAGCTGGAAGCGGGGCTGGTGTCACCGAGACGATTGAAGACAACACCTTCCAGGCTAACGCTGACAACTTCCTTGGAAACCAGTACGCTCCGACCTTCGTGGACGACGACGGGCGGGTTGACCTCGGGGCTATCCAGTCAGAAAACACGTTTGAGCCGGGAGTTAAGCAGACTGATAATCTATTAAAAGCGGCCGTACCCGTGACCACCGACGGAGAGTTTACGCAGGCGCTTACCGATGACTTGGACGCGGGTAATCCAGTGGCTGGTGGGTATCTCGCCCTATCAGATAGTTACACTGACGGACTGGATAGCCAGAGCATTGCCAGTCAGCAAACCTCGGGGAGCGGCTTACCGCCTGGGTACGTCCGCGTGGACATCGAGCCGGATGATATCAACACGGACAACTCCTATACTCCGGTGAATCGGGGTGATAATGCCATCTCTGGTGCCTACGTGCTTGAAACTGGCCAAGTGCTGTACGTTAACGTCATTCTCAGTGGTGGGGAAGCATACTTCTTCGTCCCTGACGCCTATTCGGGACAAGAGCTGACCCTCGCTGTGGGTAACTTCAACCAGAGTAGTGATGCCAGCACCTGGGCTGACTTGTCCAGTAACGACATCATTATCCAGAATTTCGAGGTTGTGTGA"
    annotation ""
    description "hypothetical protein"
    lengths "_networkx_list_start"
    lengths 1680
    longCentroidID 1680
    longCentroidID "27_5_93"
    paralog 0
    mergedDNA 0
    genomeIDs "27"
    geneIDs "27_5_93"
    degrees 2
    name "group_6877"
  ]
  node [
    id 4889
    label "8748"
    size 1
    centroid "27_5_94"
    maxLenId 0
    members "_networkx_list_start"
    members 27
    seqIDs "_networkx_list_start"
    seqIDs "27_5_94"
    hasEnd 0
    protein "VFFRDFLSRDIIDAFETPSKRAKPTEVPLNDDFQLFYSALANPMYKTAFLFAATSGLRLSGLCQLAIDDIDEDKRMVVPDKESSTKEIWPTFYNHEAAEAFEQFREECDPGDDRVFQTTKQPLNRKFRHVSEGFSLKVTVQRPRRWFATAVSRCGVDAKYIHTFCGRTLSSVLEKHYLDYSPDRLNEIYDEAGLTVLK"
    dna "GTGTTCTTCAGGGATTTCCTCAGTCGGGATATCATCGATGCGTTCGAGACGCCAAGCAAGCGTGCGAAGCCCACGGAGGTGCCGTTAAACGACGACTTCCAGTTGTTTTACAGCGCGTTGGCGAATCCGATGTACAAGACGGCGTTCCTCTTCGCGGCGACGTCGGGGTTGCGGCTAAGCGGACTCTGCCAATTAGCAATAGACGACATCGACGAGGACAAGCGGATGGTCGTTCCTGACAAAGAGTCTTCGACGAAGGAAATTTGGCCCACCTTCTATAATCATGAGGCCGCGGAAGCGTTCGAGCAGTTCAGAGAAGAGTGTGACCCCGGTGACGACCGCGTCTTCCAGACAACAAAGCAACCCCTGAATCGCAAGTTCCGGCACGTGTCCGAGGGGTTCAGTCTAAAGGTCACGGTTCAGCGGCCTCGGCGGTGGTTTGCGACCGCGGTGAGTCGGTGCGGGGTGGACGCAAAGTACATCCATACCTTCTGCGGCCGGACGCTGTCGTCAGTACTGGAGAAACACTATCTCGATTACTCGCCGGACAGGCTCAACGAAATCTATGATGAGGCTGGGCTCACCGTGCTCAAATAG"
    annotation ""
    description "hypothetical protein"
    lengths "_networkx_list_start"
    lengths 597
    longCentroidID 597
    longCentroidID "27_5_94"
    paralog 0
    mergedDNA 0
    genomeIDs "27"
    geneIDs "27_5_94"
    degrees 2
    name "group_6859"
  ]
  node [
    id 4890
    label "10595"
    size 1
    centroid "27_5_95"
    maxLenId 0
    members "_networkx_list_start"
    members 27
    seqIDs "_networkx_list_start"
    seqIDs "27_5_95"
    hasEnd 0
    protein "MGAGGVLAATETLGFSNFTRDRNLNIAVTNDLNSLLKVYVENEAIDGQTLNKESVTVYFENQSDIELTDIEIDISNSGGGSVEYYPSFSDATDPLFTISSLSPNATENITISTQSSGTADITLDVSSDTLPELSIELSRGFHIDNSS"
    dna "ATGGGAGCTGGTGGAGTGTTAGCGGCAACAGAAACGCTTGGATTTAGTAACTTCACTCGAGATAGAAATCTCAATATTGCTGTCACCAACGATCTCAACTCGCTTTTGAAAGTATATGTTGAGAATGAGGCCATTGACGGGCAGACGCTTAACAAGGAGTCGGTGACAGTGTATTTTGAAAATCAGTCGGATATTGAGCTGACCGACATAGAGATAGACATCAGCAACAGCGGGGGAGGATCGGTGGAGTATTATCCTTCATTCAGCGATGCGACTGACCCATTATTTACAATCAGTTCACTCTCTCCCAATGCTACTGAAAATATAACAATCTCGACGCAGAGTAGCGGCACAGCTGACATCACACTTGATGTCTCGTCCGACACACTCCCAGAGCTGTCCATTGAGCTAAGCCGCGGTTTCCACATTGACAATTCTTCTTGA"
    annotation ""
    description "hypothetical protein"
    lengths "_networkx_list_start"
    lengths 444
    longCentroidID 444
    longCentroidID "27_5_95"
    paralog 0
    mergedDNA 0
    genomeIDs "27"
    geneIDs "27_5_95"
    degrees 2
    name "group_6884"
  ]
  node [
    id 4891
    label "9426"
    size 1
    centroid "27_5_96"
    maxLenId 0
    members "_networkx_list_start"
    members 27
    seqIDs "_networkx_list_start"
    seqIDs "27_5_96"
    hasEnd 0
    protein "MYAPHTNREDVFSLLSNQRRRYAVRACQQLETPIELGELAEYVAAEECDKDISAITGEERRRVYTSLQQVHIDKLEEAGVIECERKTITPTERLEELEFYLEVVPGDEIPWAQYYLGLSGVAGVVVVAAWLGVYPAVVPGLGWALGVVALFAISAAVHYYQTRRHRLGLGPGVIGNE"
    dna "ATGTATGCCCCCCACACTAACCGAGAGGACGTGTTCAGTCTGCTCAGTAACCAGCGGCGACGATATGCGGTGCGGGCGTGCCAGCAGCTCGAGACCCCGATCGAACTCGGAGAGTTAGCGGAGTACGTTGCGGCCGAAGAGTGCGACAAAGACATCTCGGCCATCACCGGTGAGGAGCGCCGCCGTGTATACACCTCACTGCAGCAGGTGCACATCGATAAGCTCGAGGAGGCAGGTGTGATCGAGTGTGAGCGAAAGACGATCACACCGACAGAGCGCTTAGAGGAGTTAGAGTTCTACTTGGAGGTCGTGCCCGGCGACGAGATCCCGTGGGCGCAGTATTATCTGGGACTCTCCGGTGTGGCTGGCGTAGTTGTTGTGGCGGCGTGGCTCGGCGTGTATCCGGCGGTCGTTCCGGGGCTCGGATGGGCGCTCGGCGTCGTGGCGTTGTTTGCGATATCGGCCGCGGTTCACTACTATCAGACGCGACGGCATCGGCTGGGTCTCGGTCCCGGGGTGATCGGAAATGAGTGA"
    annotation ""
    description "hypothetical protein"
    lengths "_networkx_list_start"
    lengths 534
    longCentroidID 534
    longCentroidID "27_5_96"
    paralog 0
    mergedDNA 0
    genomeIDs "27"
    geneIDs "27_5_96"
    degrees 2
    name "group_6878"
  ]
  node [
    id 4892
    label "2089"
    size 1
    centroid "27_5_97"
    maxLenId 0
    members "_networkx_list_start"
    members 27
    seqIDs "_networkx_list_start"
    seqIDs "27_5_97"
    hasEnd 0
    protein "MTEDDRPDGGTSEDRDSSPGSDSNDRDDVSRGDQHASSDEEGQSETDEDSFTTPTRNKDSFDSKLNRSERFESDSIVTQIVARAGITPREALSIGDRSVLQKYLPAIFAVFLLITAAGGFLVYGAQTAPETTTETQTTGTWSANATFTHAAVVTNGTFTFTEGQRLEDRSLYFTRVSPELTGEYLVTHRGDAETASGTVDLRLVLEAIDESGGSDQGETTEPPAYWRETRPIDSVSIDSLEPGETRRVSFDADVAELNERVTAIEDALGASPGTTRIAVVAETTLEASVADDRFVDTRTDRLALEPSQGTYSVSSSLTESQTYEATETIEVPAGPTPLQQYGGPVLIIVGVVGMVATGSAWREDTLALTDPERVRLEYSQARSDLDKWISVGTVPPREGRTIVELSSLRDLANVAIDSDRRVIERPDATPRFVVLDDDVRYIYDPPAAARGEDTDDSPAVTGGTTPDDRTRDPSRNAPPDAE"
    dna "ATGACTGAAGACGACCGCCCAGACGGGGGCACCAGTGAAGACAGAGACTCGTCACCGGGGTCCGACTCGAACGACCGCGACGACGTGAGTCGGGGTGATCAGCACGCCTCCAGTGATGAGGAGGGGCAATCAGAGACAGACGAAGATTCGTTCACTACTCCAACACGTAACAAGGACAGTTTCGACTCGAAATTGAACAGATCTGAGCGTTTCGAGAGCGATTCTATCGTCACGCAGATAGTTGCTCGCGCCGGAATCACGCCTCGTGAGGCCCTCTCGATTGGCGATCGGTCGGTACTTCAGAAGTACCTCCCAGCCATCTTCGCTGTCTTCCTGCTAATCACTGCTGCCGGTGGGTTCCTCGTCTACGGGGCACAGACCGCTCCGGAGACGACGACCGAGACACAGACGACTGGCACCTGGAGCGCCAACGCGACGTTCACCCACGCGGCGGTCGTCACGAACGGCACGTTCACCTTCACCGAGGGTCAGCGACTCGAAGACCGATCGCTGTATTTCACCCGTGTGTCACCTGAGCTGACGGGCGAGTACCTCGTCACCCATCGTGGAGACGCCGAGACCGCAAGCGGGACCGTGGACCTCCGGTTGGTGCTCGAAGCCATCGACGAGAGCGGTGGCTCAGACCAGGGAGAGACCACTGAGCCGCCTGCCTACTGGCGTGAAACCCGTCCTATCGACAGCGTCTCGATTGACTCACTTGAGCCTGGTGAGACTCGGCGCGTCTCGTTCGACGCCGACGTCGCCGAACTGAACGAGCGCGTCACAGCTATTGAGGACGCATTGGGTGCGTCTCCGGGAACCACCCGCATCGCGGTCGTCGCCGAAACCACACTGGAGGCGAGTGTCGCAGACGATCGCTTCGTCGACACCCGCACCGACCGACTCGCACTAGAGCCGAGTCAAGGCACCTACTCCGTCTCGTCGTCGCTCACAGAGAGCCAGACGTACGAGGCGACCGAGACGATTGAGGTACCGGCCGGGCCAACCCCGCTCCAGCAGTACGGTGGTCCGGTCCTCATTATTGTTGGAGTCGTTGGAATGGTCGCCACCGGATCCGCCTGGCGTGAGGATACGCTTGCCCTGACGGATCCCGAGCGTGTCCGTCTTGAGTACTCACAGGCCCGGTCGGACCTCGACAAGTGGATATCGGTGGGAACGGTCCCACCTCGGGAGGGGCGCACCATCGTTGAGTTGAGCTCGCTGCGTGATCTGGCCAACGTCGCCATCGACAGCGACCGGCGGGTGATCGAGCGCCCCGATGCGACACCCCGGTTCGTGGTACTTGATGACGATGTGCGGTACATCTACGATCCACCTGCGGCCGCACGCGGTGAAGACACCGACGACTCACCGGCCGTCACCGGCGGCACAACACCCGACGACCGCACTCGCGATCCGAGCCGCAACGCGCCACCGGACGCGGAGTGA"
    annotation ""
    description "hypothetical protein"
    lengths "_networkx_list_start"
    lengths 1449
    longCentroidID 1449
    longCentroidID "27_5_97"
    paralog 0
    mergedDNA 0
    genomeIDs "27"
    geneIDs "27_5_97"
    degrees 2
    name "group_6857"
  ]
  node [
    id 4893
    label "3672"
    size 1
    centroid "27_5_98"
    maxLenId 0
    members "_networkx_list_start"
    members 27
    seqIDs "_networkx_list_start"
    seqIDs "27_5_98"
    hasEnd 0
    protein "MLQTTAERAGTALLVVVLVSLVLGQVLGQPVLLAYVDSGSMEPTIDEGDGFLTMPAIVTGPPAEGDVITFRAQEIEGGGLTTHRVVEETGQGYITRGDANPFTDQDGGEPPVTQDRIVATAVQVGGTVITIPGLGTAIEAIQGGLLTTATAIGSAVGLTGTTAPGSVGTWVFGLGLVLFVLSFRPDDDEELERDVSRTTDDAGLNGRVVAAVLLVIVLVPANAAMVLPSGETTITVDGSEVAEAESVAPGDPVEAAFDAQNNGLITLLLIFEPADEDVIVEPTAPGIPSGESATATVTVPAPEPSVDRDIVVREYRYIVVLPESIILALHDIHPFAALGAINLLIGGGFVGFVGGLIGFGDVRIRDTSRELPLRVRVKQWLR"
    dna "ATGCTCCAAACAACAGCTGAACGCGCCGGGACTGCACTCTTAGTCGTTGTGCTCGTCTCGCTCGTACTTGGCCAGGTGCTCGGACAGCCGGTCTTGTTGGCGTACGTTGACTCCGGGAGCATGGAGCCGACGATCGACGAGGGGGATGGCTTTCTGACGATGCCTGCAATCGTCACCGGCCCACCAGCCGAGGGTGATGTGATCACGTTCCGCGCACAGGAAATCGAAGGTGGCGGACTCACCACACACCGGGTTGTCGAGGAGACAGGTCAAGGGTACATCACTCGTGGGGACGCGAACCCATTCACCGATCAAGACGGTGGCGAGCCCCCGGTTACCCAAGATCGGATCGTCGCCACAGCCGTCCAGGTCGGTGGTACGGTGATCACGATACCTGGACTCGGAACGGCCATCGAGGCCATCCAGGGTGGACTCCTCACCACTGCTACCGCTATCGGCAGCGCAGTTGGACTTACCGGGACTACTGCACCGGGGTCAGTGGGCACCTGGGTGTTTGGACTGGGGCTCGTGTTGTTCGTGCTCTCGTTTCGGCCCGATGACGACGAGGAGCTCGAACGTGACGTGAGCCGCACGACAGACGATGCAGGGCTCAATGGTCGGGTCGTTGCGGCCGTGCTGCTGGTGATCGTGTTGGTACCGGCTAACGCCGCAATGGTCCTCCCGAGTGGCGAGACAACGATAACCGTCGACGGAAGCGAGGTTGCCGAGGCTGAGAGCGTCGCGCCAGGGGATCCAGTAGAAGCAGCGTTCGACGCCCAAAACAACGGGCTGATCACGCTGTTGTTGATCTTCGAGCCGGCCGACGAGGACGTGATCGTAGAGCCTACAGCCCCGGGCATCCCGAGCGGTGAGAGTGCGACAGCCACCGTAACCGTTCCCGCTCCCGAACCATCGGTCGACCGCGACATCGTCGTGAGAGAGTATCGGTATATCGTCGTCCTGCCGGAGTCTATTATCCTCGCGCTGCACGATATTCACCCGTTCGCTGCACTCGGAGCGATCAACCTGCTCATCGGCGGCGGTTTCGTCGGCTTCGTTGGCGGGTTGATCGGCTTCGGCGACGTCCGTATTCGCGACACCTCACGAGAGCTTCCGCTGCGCGTGCGGGTCAAACAGTGGCTACGGTGA"
    annotation ""
    description "hypothetical protein"
    lengths "_networkx_list_start"
    lengths 1149
    longCentroidID 1149
    longCentroidID "27_5_98"
    paralog 0
    mergedDNA 0
    genomeIDs "27"
    geneIDs "27_5_98"
    degrees 2
    name "group_6880"
  ]
  node [
    id 4894
    label "6159"
    size 1
    centroid "27_5_99"
    maxLenId 0
    members "_networkx_list_start"
    members 27
    seqIDs "_networkx_list_start"
    seqIDs "27_5_99"
    hasEnd 0
    protein "VITTETEVPRRISGDTPVAAFDTVETVQTITFQTDAQVGDVQVSTIDPDTEAIDTPGVAVAVQDITVPDESADTPATIEFTIPQDRLNEIGATPEALQVFRNVDSGQEPLETTVETSGADMITVTAETPGFSVFSVNAVSEPDAAISVDAGVVETGEEITLSGINSTTEYGEIVAYEWAAGGETLTGETARTAFNEGGEYTIELTVINGAGETDTTTANLTVETGGDGTAGDVRADDGTAGDGAMADGVEQPDGFNWGVVLVIVILAILAVAGVVLARRRS"
    dna "GTGATCACAACCGAGACAGAAGTTCCAAGACGAATCTCTGGAGACACCCCCGTCGCTGCGTTCGACACAGTCGAGACCGTCCAGACGATTACGTTCCAGACGGACGCACAGGTGGGAGACGTCCAAGTGTCGACCATCGACCCCGATACGGAGGCGATTGACACGCCCGGCGTTGCTGTGGCGGTGCAAGATATCACCGTCCCAGATGAGTCAGCTGATACGCCCGCGACAATCGAATTCACCATCCCACAGGACCGGCTCAACGAGATCGGAGCGACTCCGGAGGCCCTGCAGGTCTTCCGTAATGTCGACAGCGGACAAGAGCCACTTGAGACGACTGTTGAGACCAGTGGTGCCGACATGATCACTGTCACAGCAGAGACGCCAGGCTTCTCCGTCTTCTCAGTGAACGCTGTGAGCGAGCCAGACGCCGCCATCAGTGTTGATGCTGGTGTCGTCGAAACTGGCGAGGAGATCACGCTGTCCGGAATCAACTCCACGACGGAGTACGGCGAGATTGTTGCCTACGAGTGGGCTGCTGGCGGCGAGACGCTCACGGGTGAGACCGCACGGACGGCATTCAACGAAGGCGGCGAGTACACCATTGAACTCACCGTGATCAACGGCGCTGGTGAGACGGACACAACGACCGCTAATCTCACCGTTGAGACGGGTGGTGACGGAACAGCCGGTGATGTCAGGGCCGATGATGGCACCGCCGGCGACGGAGCCATGGCTGACGGTGTTGAGCAACCAGATGGCTTCAATTGGGGCGTGGTGCTCGTGATTGTCATCTTAGCGATTCTTGCCGTGGCTGGTGTCGTGCTCGCTCGCCGGCGGTCCTAA"
    annotation ""
    description "hypothetical protein"
    lengths "_networkx_list_start"
    lengths 846
    longCentroidID 846
    longCentroidID "27_5_99"
    paralog 0
    mergedDNA 0
    genomeIDs "27"
    geneIDs "27_5_99"
    degrees 2
    name "group_6843"
  ]
  node [
    id 4895
    label "16190"
    size 1
    centroid "27_5_100"
    maxLenId 0
    members "_networkx_list_start"
    members 27
    seqIDs "_networkx_list_start"
    seqIDs "27_5_100"
    hasEnd 0
    protein "MDRHEVEGHEVIEGEVKATGNGAHVLVPKQWRGADVKIVRTSDPDE"
    dna "ATGGATAGACACGAAGTCGAAGGCCACGAAGTCATCGAAGGCGAGGTGAAAGCCACCGGAAACGGCGCACACGTCCTCGTTCCGAAACAGTGGCGTGGCGCAGACGTGAAAATCGTCCGAACGTCTGACCCCGACGAATAG"
    annotation ""
    description "hypothetical protein"
    lengths "_networkx_list_start"
    lengths 141
    longCentroidID 141
    longCentroidID "27_5_100"
    paralog 0
    mergedDNA 0
    genomeIDs "27"
    geneIDs "27_5_100"
    degrees 2
    name "group_6868"
  ]
  node [
    id 4896
    label "3084"
    size 1
    centroid "27_5_101"
    maxLenId 0
    members "_networkx_list_start"
    members 27
    seqIDs "_networkx_list_start"
    seqIDs "27_5_101"
    hasEnd 0
    protein "MHYAYRFRLNPTLEQREQLDYHRDTCRQLYNHAFNELEQIPDSAGTLNQRVRQVRDQLTDLKEWWNELNDLYSTVAQAAVMRIEDSIKALSELKERGYNVGSLNWKAPQDFRSFTYVQSGFEFDSKNGQPVLSLSKLADIPIVNHREIPDDVTIKEVTIKKEPTGEWFASFAVDGKQTPEKPTDSERCVGIDVGILKYAHDTDGTAVGSLDLSDERERLERAQRDLSRKEHRSNNWEKQRKVVAQRHSDLTRKRRDFLHKLSNYYATEYELVAVEDLDAKGLVELPGNSRNRASAAWGTFKRMLEYKCDREGTHFVAVDPKDTTKECASCGVKTEKPLWVREHSCPSCGFETDRDANAAINILSRGYDQLGVGYSESTPVETALPVDTSVSAKRVVEAGSPTLKKRTASAVGE"
    dna "ATGCACTACGCCTATAGGTTCCGACTCAATCCCACGCTCGAACAACGTGAGCAACTGGATTACCACCGTGACACCTGTAGGCAACTCTACAACCACGCATTCAACGAACTTGAGCAAATCCCAGACTCGGCGGGGACACTCAACCAACGAGTGCGGCAGGTTCGGGATCAACTCACTGACCTCAAAGAGTGGTGGAATGAGCTGAATGATCTGTACTCGACAGTTGCACAGGCAGCTGTCATGCGAATTGAGGACAGTATCAAAGCTCTCTCCGAACTGAAAGAGCGGGGCTACAACGTCGGTAGTCTCAACTGGAAAGCCCCACAGGACTTCCGTAGTTTCACTTACGTACAGTCTGGTTTCGAGTTCGATAGTAAGAACGGCCAGCCTGTACTGTCACTGTCGAAACTCGCGGATATTCCAATCGTGAACCACCGAGAGATCCCCGACGACGTGACGATCAAAGAGGTCACGATCAAGAAAGAGCCGACCGGTGAGTGGTTCGCCTCATTCGCTGTCGACGGCAAACAAACACCGGAGAAACCAACCGACTCCGAGCGATGTGTTGGGATTGACGTTGGGATACTCAAATACGCCCACGATACCGATGGAACTGCTGTTGGGTCGCTTGACCTGTCCGACGAACGCGAACGGTTGGAACGCGCCCAGCGCGACCTCTCACGGAAAGAACATAGGTCGAACAACTGGGAGAAACAACGGAAAGTCGTTGCCCAGCGCCATTCCGATCTAACACGGAAGCGACGTGATTTCTTGCACAAGCTGTCGAACTACTACGCCACCGAGTACGAATTGGTGGCTGTCGAGGACTTGGACGCGAAAGGGTTGGTTGAACTACCGGGGAACTCTCGAAACCGAGCGTCGGCGGCGTGGGGGACGTTCAAGCGAATGCTCGAATACAAATGCGACCGTGAAGGCACGCACTTTGTGGCGGTCGACCCGAAAGACACGACCAAAGAGTGTGCGTCCTGTGGCGTGAAAACCGAGAAACCGCTGTGGGTTCGTGAACACTCTTGCCCTTCCTGCGGGTTTGAAACGGATCGGGACGCGAACGCAGCGATCAATATCCTTTCTCGCGGATACGACCAGCTAGGAGTGGGATACTCCGAATCAACGCCTGTGGAGACTGCGCTCCCTGTGGATACCTCGGTGTCTGCAAAGCGCGTCGTGGAAGCAGGAAGCCCCACCCTCAAGAAGCGAACGGCGTCAGCCGTGGGCGAGTAG"
    annotation ""
    description "IS200/IS605 family transposase ISHez1"
    lengths "_networkx_list_start"
    lengths 1242
    longCentroidID 1242
    longCentroidID "27_5_101"
    paralog 0
    mergedDNA 0
    genomeIDs "27"
    geneIDs "27_5_101"
    degrees 2
    name "group_6842"
  ]
  node [
    id 4897
    label "11053"
    size 1
    centroid "27_5_102"
    maxLenId 0
    members "_networkx_list_start"
    members 27
    seqIDs "_networkx_list_start"
    seqIDs "27_5_102"
    hasEnd 0
    protein "MASTQPAFGGMFRQLIELGVIEINTEPLDACIERRLKEFWENTSCPRCGHQRLMTSETRDRVRCRDCNFKPIYTYGTPFHEKHLSCGEVLLAFLLYADTLLSINQIAPLLDRAYKTVHTALLNRCWVTVTAVHTAVLC"
    dna "ATGGCTTCTACTCAGCCAGCGTTCGGCGGGATGTTTCGACAGCTGATTGAGCTGGGAGTTATCGAAATCAACACGGAGCCGCTCGATGCCTGTATCGAGCGACGACTCAAAGAGTTCTGGGAGAATACATCCTGTCCACGCTGCGGTCACCAGCGTCTCATGACATCGGAGACCCGTGACCGGGTTCGATGTCGTGACTGTAACTTTAAGCCGATCTACACCTACGGAACACCGTTTCACGAGAAGCACCTCTCTTGCGGTGAGGTGCTTCTCGCTTTTCTCCTCTACGCAGACACGCTGCTGAGTATCAACCAGATCGCGCCGCTACTTGATCGCGCTTACAAAACCGTTCACACTGCTCTGTTGAATAGATGCTGGGTCACGGTTACAGCGGTTCACACAGCGGTTCTATGTTAG"
    annotation ""
    description "hypothetical protein"
    lengths "_networkx_list_start"
    lengths 417
    longCentroidID 417
    longCentroidID "27_5_102"
    paralog 0
    mergedDNA 0
    genomeIDs "27"
    geneIDs "27_5_102"
    degrees 2
    name "group_6858"
  ]
  node [
    id 4898
    label "6358"
    size 1
    centroid "27_5_103"
    maxLenId 0
    members "_networkx_list_start"
    members 27
    seqIDs "_networkx_list_start"
    seqIDs "27_5_103"
    hasEnd 0
    protein "MEVDLLDFVEQCRHLAKQALGKHAGEPASGGFARWVHVVLHCFRLEEGHSYRETPNRLKYMDEVRDALGLDRDDLPDYSTIYKSFDRLKMWVWRALLRVSAQQHPQSGHAALDSTFFDRRRASSYFRQRAGRTIQTLKVTTLTDVESLAVLDVHIAARWKHDTKTGPQVVRRNANDLQFVAADNGFQDWHTEYEIAAHDVEYLVHYRGSSAKAAANNALNRANGYTQRWMAETSYSTTKRSLGDAVRALGWYRQFREIVLMFAITNIEPLCEPL"
    dna "ATGGAAGTCGACCTCCTCGACTTCGTTGAGCAGTGTCGTCACCTAGCTAAACAAGCGTTGGGGAAGCACGCGGGCGAGCCCGCCAGCGGCGGGTTCGCCCGCTGGGTCCACGTTGTGCTGCACTGCTTTCGGCTCGAAGAAGGTCATAGCTACCGTGAAACGCCGAATCGGCTGAAGTACATGGACGAAGTTCGTGACGCCCTCGGCCTAGATCGGGACGATCTGCCGGATTACAGCACGATCTACAAGTCGTTTGATCGGCTGAAAATGTGGGTGTGGCGGGCGCTGCTGCGCGTTTCTGCGCAGCAGCACCCGCAGTCTGGTCACGCCGCCCTTGACAGCACGTTTTTCGACCGGCGACGTGCATCATCGTACTTCCGCCAGCGGGCGGGACGGACAATACAGACGCTGAAAGTGACGACATTGACTGATGTGGAATCGCTTGCTGTTCTTGACGTTCACATCGCAGCTCGGTGGAAGCATGACACAAAGACTGGACCGCAGGTCGTTCGCCGAAACGCGAACGACCTGCAGTTTGTCGCCGCCGACAACGGCTTCCAAGACTGGCACACCGAGTACGAAATCGCCGCACATGACGTTGAGTACCTCGTTCATTACCGCGGTTCATCAGCGAAAGCAGCCGCGAACAACGCGCTCAATCGAGCAAATGGCTACACTCAGCGGTGGATGGCCGAAACGTCCTACTCAACAACGAAGCGCTCGCTCGGCGATGCCGTGCGAGCGCTGGGCTGGTATCGACAGTTCCGTGAAATTGTCCTCATGTTCGCCATCACTAACATAGAACCGCTGTGTGAACCGCTGTAA"
    annotation ""
    description "IS5 family transposase ISHvo4"
    lengths "_networkx_list_start"
    lengths 825
    longCentroidID 825
    longCentroidID "27_5_103"
    paralog 0
    mergedDNA 0
    genomeIDs "27"
    geneIDs "27_5_103"
    degrees 2
    name "group_6879"
  ]
  node [
    id 4899
    label "9651"
    size 1
    centroid "27_5_104"
    maxLenId 0
    members "_networkx_list_start"
    members 27
    seqIDs "_networkx_list_start"
    seqIDs "27_5_104"
    hasEnd 0
    protein "VETGVLIDLYTLLSDVQRNADDLRKEIADTLLDRLHHDRPVSGSYGSVQRTARTNRSLKDEKAVLDTLESAGIDRDRVVSVDRGKVDDALEVTDVAESDVFETEETEYVRKAEVDEDRKETRLQGLKDQLAASEADDADQLRDEVEELESRIEELTEFKSGQSYHTRSSADR"
    dna "GTGGAGACAGGGGTGCTCATCGACCTGTATACTCTGCTCTCGGATGTCCAACGGAATGCCGACGATCTCCGCAAGGAGATTGCTGACACGCTCTTAGACCGACTCCATCACGACCGACCCGTCTCGGGATCGTACGGCTCGGTCCAGCGGACTGCTCGGACGAACCGCTCGCTCAAAGACGAAAAAGCGGTCTTGGACACGCTCGAATCGGCCGGGATCGACCGTGACCGGGTGGTGAGCGTTGACCGCGGGAAGGTCGACGATGCCCTTGAGGTGACTGACGTCGCCGAAAGCGATGTCTTCGAGACTGAAGAAACCGAGTACGTCCGGAAAGCCGAGGTGGATGAGGATCGCAAGGAAACACGGCTCCAAGGGCTGAAAGACCAGCTTGCGGCGAGTGAGGCTGATGACGCTGACCAGCTTCGTGACGAAGTCGAAGAGCTCGAATCCCGGATCGAGGAGTTGACCGAATTCAAGTCTGGACAGTCGTATCACACGCGCTCAAGTGCTGACCGGTGA"
    annotation ""
    description "hypothetical protein"
    lengths "_networkx_list_start"
    lengths 519
    longCentroidID 519
    longCentroidID "27_5_104"
    paralog 0
    mergedDNA 0
    genomeIDs "27"
    geneIDs "27_5_104"
    degrees 2
    name "group_6862"
  ]
  node [
    id 4900
    label "3395"
    size 1
    centroid "27_5_105"
    maxLenId 0
    members "_networkx_list_start"
    members 27
    seqIDs "_networkx_list_start"
    seqIDs "27_5_105"
    hasEnd 0
    protein "MVDLTLDRIVGLAGEWTDDSRASEQFRAIIDDEQTTTEDITDYVDEAIAGSEPYHNRALQDLVNNIGRRLGFDIEYGVYQGRPDTIGFDGHWISTATDPPTHLVVETKTTTAYSIDPGQAGGYMKTLAETADLDRSQVYGLYVIGDDDVETVAQTILGSEYRDRMRVITATQLLTLLEIQEESGLRHEQVADVLLPINAVDVGQLVTLIQDVIEFRTENTEITSTTAGDDSDPTTEDDPASTSTKWTGPKTGADAVVGQRSRTAIEGPDDATIAVFPSQLSGVEFLKENNAWGFVRINREPEYVAMYVSDDVQAVQYVAEAKEIVPAPEAELARTLESYGGEQAEFGQDKKVVVFEPESLYELTDPIPYESRVPYSLRYTELGRFRTAETTDDIL"
    dna "ATGGTTGACCTTACTCTCGATCGGATCGTTGGATTAGCTGGGGAGTGGACTGACGACTCTCGAGCGAGCGAGCAGTTTCGCGCGATTATCGACGACGAACAGACAACTACCGAGGATATCACAGACTATGTGGACGAGGCTATCGCCGGCTCAGAGCCATATCACAACCGTGCACTACAGGATCTAGTCAACAATATTGGCCGACGACTGGGGTTCGATATCGAGTATGGGGTGTATCAAGGCCGTCCTGATACGATCGGCTTTGACGGCCATTGGATATCGACAGCAACTGACCCACCAACACATCTTGTCGTCGAAACAAAAACCACCACGGCGTATTCGATTGATCCGGGGCAAGCAGGCGGGTATATGAAGACGCTGGCTGAAACCGCGGATCTTGATCGCTCGCAGGTGTACGGACTCTACGTTATCGGCGACGATGATGTTGAAACAGTCGCCCAAACGATTCTCGGATCGGAGTACCGCGATCGAATGCGAGTCATCACGGCGACGCAATTGCTCACGCTCTTGGAGATTCAGGAGGAATCGGGCCTCCGTCACGAGCAGGTTGCCGACGTGTTGTTACCGATCAACGCTGTCGACGTAGGGCAACTCGTGACATTGATTCAGGACGTGATCGAGTTTCGAACGGAAAACACAGAGATCACGTCGACGACTGCGGGTGATGATTCCGACCCCACTACTGAGGACGATCCGGCATCAACTTCGACAAAGTGGACAGGGCCAAAGACAGGGGCCGATGCGGTGGTCGGGCAGCGCTCTCGGACCGCAATTGAGGGACCGGATGATGCTACGATAGCTGTATTTCCGTCGCAGCTCTCAGGCGTTGAATTTCTAAAAGAGAATAACGCGTGGGGATTCGTCCGCATCAACCGCGAACCGGAGTACGTCGCGATGTATGTTTCCGATGATGTACAGGCCGTGCAGTACGTGGCTGAAGCGAAAGAAATCGTCCCGGCACCGGAAGCGGAGTTAGCCCGGACATTGGAATCGTATGGTGGCGAGCAGGCAGAGTTTGGGCAAGATAAGAAGGTAGTCGTGTTTGAGCCAGAGTCGTTATACGAGCTGACTGATCCGATCCCCTACGAAAGTCGAGTCCCATATTCACTCCGATATACCGAACTGGGTCGGTTTCGAACAGCAGAAACAACCGATGATATTCTTTGA"
    annotation ""
    description "hypothetical protein"
    lengths "_networkx_list_start"
    lengths 1188
    longCentroidID 1188
    longCentroidID "27_5_105"
    paralog 0
    mergedDNA 0
    genomeIDs "27"
    geneIDs "27_5_105"
    degrees 2
    name "group_6870"
  ]
  node [
    id 4901
    label "13242"
    size 1
    centroid "27_5_107"
    maxLenId 0
    members "_networkx_list_start"
    members 27
    seqIDs "_networkx_list_start"
    seqIDs "27_5_107"
    hasEnd 0
    protein "MSEPNQSNRSEGHRELCEGLVEGSGDETYLTVSGVDADVSEFQADRQPDEEDLFRYYYPIGTVAVIETVLPVLQTTRRERLQDTYLHNRPCRRIEIT"
    dna "ATGTCCGAACCGAACCAATCTAACCGATCTGAAGGCCACCGCGAACTCTGTGAGGGGCTTGTCGAGGGAAGCGGTGACGAGACCTACCTCACAGTGTCTGGTGTCGACGCCGACGTCAGCGAGTTCCAGGCCGACCGACAACCCGACGAAGAAGATCTCTTCAGGTACTACTATCCTATTGGTACCGTCGCAGTCATCGAAACCGTCCTTCCTGTTTTACAAACCACACGACGTGAACGGCTCCAAGATACGTACCTTCATAACCGTCCCTGCCGACGAATCGAAATAACATGA"
    annotation ""
    description "hypothetical protein"
    lengths "_networkx_list_start"
    lengths 294
    longCentroidID 294
    longCentroidID "27_5_107"
    paralog 0
    mergedDNA 0
    genomeIDs "27"
    geneIDs "27_5_107"
    degrees 2
    name "group_6863"
  ]
  node [
    id 4902
    label "6656"
    size 1
    centroid "27_5_116"
    maxLenId 0
    members "_networkx_list_start"
    members 27
    seqIDs "_networkx_list_start"
    seqIDs "27_5_116"
    hasEnd 0
    protein "VTHVALYARVSTDRQDHERQIRELEEFVVEEYPDASVERFADVISGTDDEGGAEYRRLREAIAGGGIDAVVVHELSRLSRLGGGEIHNFLQHALEHETSVRDLEVGLELDVDDSMVDQAVTQMIAGLMGDLARIEQKQKVRRIQSGIDAAQEAGRWTGRPPTGFEVVDGYLRVDPEEYLRVRAGMERVAGGESLADVADDIGVAASTLRELYNDRAELYLRGEADDDRVDAALEDVRPLSEPVAEPPEDFNERIKRLEQKVENLD"
    dna "GTGACCCACGTCGCGTTGTACGCCCGCGTCTCGACCGACCGCCAAGATCATGAGCGGCAGATCCGCGAGCTCGAGGAGTTTGTCGTCGAAGAGTATCCTGATGCAAGCGTCGAGCGGTTCGCCGATGTTATTTCTGGGACTGATGATGAGGGTGGCGCAGAGTATCGCCGGCTTCGCGAGGCGATCGCCGGTGGGGGGATCGATGCCGTCGTTGTTCATGAGCTGTCGCGGCTCTCTCGGCTCGGTGGGGGTGAGATCCACAACTTCCTCCAACACGCCCTTGAGCACGAGACGAGCGTCCGAGACCTCGAGGTCGGACTCGAGCTTGATGTCGACGACAGTATGGTCGATCAGGCGGTCACTCAAATGATCGCCGGGCTCATGGGCGACCTTGCCCGGATCGAACAGAAACAGAAAGTCCGCCGGATCCAATCAGGGATCGACGCCGCTCAGGAGGCCGGCAGATGGACCGGTCGACCACCGACTGGCTTTGAGGTCGTCGATGGGTATCTCCGGGTCGATCCCGAAGAGTACCTTAGGGTCCGTGCCGGTATGGAGCGAGTCGCCGGCGGCGAATCACTCGCCGACGTCGCCGACGACATTGGTGTCGCTGCGAGTACACTCCGAGAACTGTATAACGACCGCGCGGAGCTATATCTCCGCGGCGAGGCTGACGACGATCGCGTTGACGCCGCCCTCGAGGATGTTCGCCCACTGAGCGAACCCGTTGCTGAGCCTCCTGAAGATTTCAACGAGCGAATCAAGCGACTCGAACAGAAGGTCGAGAATCTTGACTGA"
    annotation ""
    description "hypothetical protein"
    lengths "_networkx_list_start"
    lengths 798
    longCentroidID 798
    longCentroidID "27_5_116"
    paralog 0
    mergedDNA 0
    genomeIDs "27"
    geneIDs "27_5_116"
    degrees 2
    name "group_6837"
  ]
  node [
    id 4903
    label "6595"
    size 1
    centroid "27_5_117"
    maxLenId 0
    members "_networkx_list_start"
    members 27
    seqIDs "_networkx_list_start"
    seqIDs "27_5_117"
    hasEnd 0
    protein "MQRRKFLAGVGSLAAGSAAAVGTGAVTINSQNGFNAQVVGNGSANLGVSANTSSDLVESGTPFTIDLNGDQSSSTGGLNPNSITTIRPAFSVRNNLTDSLYVEITNPLRNNDISGSQENKHPGASGNNRFDVPAGIDVQFVAASSSATAGDTSNGQAGEVDLIDRSQAPASAPDFQERLDPTRFKTDVTERGVVGGNTKIFDDSMAGYIELTPGASADVVLRAIVNGYSGPFDQELTKGAPFNIRAFTDDSLMGLDEQVATYGTVSE"
    dna "ATGCAACGACGCAAGTTCCTCGCAGGTGTGGGATCGCTCGCCGCTGGCTCGGCGGCCGCAGTAGGTACAGGTGCTGTGACGATTAATTCACAAAATGGGTTTAATGCCCAGGTCGTTGGTAACGGTTCCGCAAATCTTGGTGTTTCCGCCAACACGAGCTCAGACCTCGTGGAATCAGGAACCCCGTTCACTATCGATCTCAACGGTGATCAGAGTAGCAGTACTGGTGGGCTCAACCCGAATAGCATCACGACTATTCGTCCTGCGTTCTCGGTTAGGAATAACCTCACTGACTCGCTCTACGTGGAGATTACTAATCCGCTGCGTAACAACGATATTAGTGGGTCGCAGGAAAACAAACACCCCGGTGCTAGCGGCAATAACAGATTCGACGTGCCTGCAGGTATTGACGTGCAATTTGTTGCTGCATCATCAAGTGCAACCGCAGGAGATACCTCAAATGGGCAGGCCGGTGAGGTTGACTTGATTGATCGATCCCAGGCCCCTGCCAGTGCTCCTGATTTCCAAGAGCGGTTGGATCCTACTCGGTTCAAGACCGATGTCACGGAACGTGGGGTGGTCGGTGGTAATACAAAAATCTTCGACGACTCCATGGCAGGATACATCGAGCTGACTCCCGGAGCATCAGCGGATGTTGTCCTCCGCGCCATCGTAAATGGGTATTCCGGCCCCTTCGACCAAGAGCTGACAAAGGGTGCACCGTTCAACATCCGGGCATTTACTGATGATTCACTGATGGGACTTGATGAGCAGGTAGCTACGTACGGAACTGTGAGCGAGTAA"
    annotation ""
    description "hypothetical protein"
    lengths "_networkx_list_start"
    lengths 804
    longCentroidID 804
    longCentroidID "27_5_117"
    paralog 0
    mergedDNA 0
    genomeIDs "27"
    geneIDs "27_5_117"
    degrees 2
    name "group_6872"
  ]
  node [
    id 4904
    label "7972"
    size 1
    centroid "27_5_118"
    maxLenId 0
    members "_networkx_list_start"
    members 27
    seqIDs "_networkx_list_start"
    seqIDs "27_5_118"
    hasEnd 0
    protein "MRLDDYPEREDAKRVWLNQTEANDEVGALIDEAQSPQQEIAFRLGAQAGLRREEIASVTANDFTHAPDGFLRVWNDYAKRGKYRETPIPEELASSVRTLSYDRDPDEPIVGVEPNSIYRWVKRAAERRYAETGDEGWTYLDVHDLRRTWGGHLLWDCGVLPAVVMSWGGWEDWATFRDSYLGEMSPAAAERERGKISYVPGDKGENSDSGPVFRPTVETASPY"
    dna "ATGCGCCTCGACGACTATCCCGAGCGCGAAGATGCGAAGCGTGTCTGGCTCAACCAGACTGAAGCGAACGACGAGGTCGGAGCTCTCATCGATGAGGCGCAGTCTCCACAGCAGGAGATCGCCTTTCGGCTCGGTGCGCAGGCTGGCCTCCGGCGCGAAGAGATTGCGAGCGTCACGGCAAATGACTTCACGCACGCTCCCGACGGGTTCCTCCGCGTCTGGAACGACTACGCGAAGCGCGGGAAATACCGCGAGACGCCGATCCCAGAAGAACTCGCTAGCTCGGTTCGCACGCTCTCTTACGATCGAGATCCCGACGAGCCGATCGTCGGCGTTGAGCCGAATTCGATCTATCGATGGGTGAAGCGTGCCGCCGAGCGTCGCTACGCTGAGACCGGCGACGAGGGATGGACCTACCTCGACGTCCACGACCTACGGCGAACTTGGGGCGGACACCTGCTCTGGGACTGTGGTGTTCTCCCGGCTGTCGTGATGAGCTGGGGAGGCTGGGAAGACTGGGCTACGTTCCGTGACAGCTACCTTGGTGAAATGAGTCCGGCAGCTGCCGAACGGGAGCGTGGGAAGATCTCGTACGTCCCCGGCGACAAGGGAGAGAATTCTGACTCAGGTCCCGTATTCCGTCCGACCGTCGAGACGGCGTCGCCCTACTAG"
    annotation ""
    description "hypothetical protein"
    lengths "_networkx_list_start"
    lengths 672
    longCentroidID 672
    longCentroidID "27_5_118"
    paralog 0
    mergedDNA 0
    genomeIDs "27"
    geneIDs "27_5_118"
    degrees 2
    name "group_6852"
  ]
  node [
    id 4905
    label "6825"
    size 1
    centroid "27_5_119"
    maxLenId 0
    members "_networkx_list_start"
    members 27
    seqIDs "_networkx_list_start"
    seqIDs "27_5_119"
    hasEnd 0
    protein "MAKQHIFTQMIPDRDEPALYIAPRSEQIAAFAEEAVTVEDQPKVRLLADSDEIKDALYSFLTASKIAELIHREQLSLRTLTEPVQNTIFTTESEAVVPVMDKHSISSSDPELVSSVYGEFDSRFEAAEQYHLRTPAHSVVKETLREEIGDDVADELNQVLAHAEEISKSNEYLSIVEIILILAARNETLLYDISKWGEDAGIASKATFSRAKSALEDADLIETEKVPIDVGRPRLRLLATDKIATVDLKTLSTEFRSTL"
    dna "ATGGCCAAACAACATATTTTCACACAGATGATCCCCGATCGAGACGAGCCAGCACTGTATATCGCTCCCCGCTCTGAACAAATCGCAGCCTTCGCAGAGGAAGCAGTAACGGTTGAAGACCAGCCCAAGGTCCGGCTGCTCGCAGACTCAGATGAAATCAAAGACGCCCTCTACAGCTTCCTCACGGCCTCGAAGATAGCCGAACTCATCCACCGGGAGCAACTCAGCCTCCGAACACTCACGGAGCCAGTCCAGAATACCATCTTCACAACCGAGTCTGAGGCCGTCGTTCCTGTGATGGACAAGCACAGTATTTCGAGCTCGGACCCCGAGCTGGTCTCATCAGTCTACGGTGAGTTCGACTCGCGTTTCGAAGCCGCCGAGCAGTATCACCTCCGGACACCCGCCCACTCAGTAGTGAAAGAAACACTCCGAGAAGAGATCGGCGACGACGTCGCAGACGAGCTCAACCAAGTCCTCGCACACGCTGAAGAGATTTCCAAGAGCAACGAATACCTCAGTATCGTCGAGATTATACTCATCCTCGCAGCCCGCAACGAGACCCTCCTCTACGATATCTCGAAATGGGGAGAAGATGCGGGTATCGCTTCGAAAGCAACCTTCTCACGGGCCAAATCAGCACTCGAAGACGCTGACCTCATCGAGACTGAAAAAGTCCCAATAGATGTTGGCCGCCCACGCCTTCGACTTCTCGCAACTGACAAAATCGCTACGGTAGACCTGAAAACGCTCTCTACCGAGTTCCGGTCCACGTTGTAG"
    annotation ""
    description "hypothetical protein"
    lengths "_networkx_list_start"
    lengths 780
    longCentroidID 780
    longCentroidID "27_5_119"
    paralog 0
    mergedDNA 0
    genomeIDs "27"
    geneIDs "27_5_119"
    degrees 2
    name "group_6854"
  ]
  node [
    id 4906
    label "13467"
    size 1
    centroid "27_5_120"
    maxLenId 0
    members "_networkx_list_start"
    members 27
    seqIDs "_networkx_list_start"
    seqIDs "27_5_120"
    hasEnd 0
    protein "MYDLTGFQRDLLYVIAGLDDPHGLAIKDELEDYYEKEIHHGRLYPNLDTLVEKGLIEKGQRDRRTNEYSTTRRGTREIEARVEWEARYIDHSE"
    dna "ATGTACGATCTCACTGGCTTTCAGCGAGACCTACTGTACGTCATTGCCGGACTCGATGACCCTCACGGACTCGCGATCAAAGACGAACTCGAGGACTACTACGAAAAAGAAATCCATCATGGCCGACTCTATCCGAATCTCGATACGCTCGTTGAGAAGGGACTCATCGAAAAGGGGCAGCGCGATCGACGAACCAACGAGTACAGCACTACCCGTCGAGGCACGAGAGAGATTGAAGCTCGGGTTGAATGGGAAGCCAGGTATATTGACCACAGTGAGTGA"
    annotation ""
    description "hypothetical protein"
    lengths "_networkx_list_start"
    lengths 282
    longCentroidID 282
    longCentroidID "27_5_120"
    paralog 0
    mergedDNA 0
    genomeIDs "27"
    geneIDs "27_5_120"
    degrees 2
    name "group_6847"
  ]
  node [
    id 4907
    label "7941"
    size 1
    centroid "27_5_121"
    maxLenId 0
    members "_networkx_list_start"
    members 27
    seqIDs "_networkx_list_start"
    seqIDs "27_5_121"
    hasEnd 0
    protein "MLTSRRPRTSSPWATSAILHWLNTNRHWWPYKLVARVTLTGNAEGLLPIAFVTIDKMHRPGHYGGSLLAYAPVGFFVVAAGAVELAIAGGAVAVAGAMIPDWDQRVPFVRHRGPTHTVWFALLVGTVLGVAGALVGSSMGVGSAIALGGFGFVVGAIIVIGHLLADVLTPMGIRPFEPLRDDTYTLDVAKAANPLANYALLALGAVTSVIAFLAGSVVAGALGV"
    dna "ATGCTCACCTCAAGGAGGCCACGTACATCCTCCCCGTGGGCGACCTCTGCGATCTTACATTGGCTAAACACCAACCGGCACTGGTGGCCTTACAAACTGGTCGCGAGGGTGACTCTCACCGGAAATGCCGAAGGGCTGTTACCGATAGCGTTCGTCACCATAGACAAGATGCATCGACCAGGACACTACGGCGGGTCGCTGCTTGCGTATGCACCAGTCGGCTTTTTCGTAGTCGCGGCCGGTGCTGTGGAGCTCGCGATCGCCGGCGGCGCCGTCGCAGTCGCCGGAGCAATGATCCCCGACTGGGATCAACGTGTACCGTTTGTCCGCCACCGTGGGCCAACGCATACCGTGTGGTTCGCACTTCTTGTCGGTACCGTTCTCGGCGTTGCTGGGGCTCTCGTCGGGAGTAGTATGGGTGTCGGCAGTGCGATCGCGCTCGGCGGTTTCGGATTCGTGGTCGGCGCCATAATCGTCATCGGACACCTCCTCGCGGATGTCCTTACGCCGATGGGCATTCGTCCGTTCGAACCGCTCCGAGACGACACGTACACGCTTGATGTCGCGAAGGCAGCGAATCCCCTCGCGAACTACGCGCTCCTCGCTCTCGGGGCCGTCACCTCAGTGATCGCGTTCCTTGCCGGCAGTGTTGTTGCTGGCGCCCTCGGCGTCTGA"
    annotation ""
    description "hypothetical protein"
    lengths "_networkx_list_start"
    lengths 675
    longCentroidID 675
    longCentroidID "27_5_121"
    paralog 0
    mergedDNA 0
    genomeIDs "27"
    geneIDs "27_5_121"
    degrees 2
    name "group_6838"
  ]
  node [
    id 4908
    label "10475"
    size 1
    centroid "27_5_122"
    maxLenId 0
    members "_networkx_list_start"
    members 27
    seqIDs "_networkx_list_start"
    seqIDs "27_5_122"
    hasEnd 0
    protein "MPIDLRTHDSSDDIHIDPSTNKAAIIQLLYTNPNYGFTPSEIHDRLDNIPKGSITGTLTRLFNDSDIGKTADGYYHALESRDDLRRFARGLVQVRNLTDRYDDVFSPADIEQTDERSPSGAQSEIRQDSSANDEPAPEDWIASTDDSEQA"
    dna "ATGCCCATCGACCTCCGAACACACGATTCTTCTGACGACATCCATATCGATCCGAGTACAAACAAGGCTGCGATTATCCAACTGCTCTATACGAACCCAAACTACGGGTTCACGCCCTCCGAAATCCACGACCGACTCGATAACATCCCAAAAGGAAGCATCACTGGTACGCTCACCCGTCTGTTCAACGATAGCGACATCGGCAAGACCGCTGACGGCTACTACCACGCCCTCGAGAGCCGTGACGATCTCCGGCGATTCGCCCGTGGTCTCGTTCAAGTCCGGAATCTCACTGATCGCTACGACGATGTCTTTTCTCCTGCCGACATCGAGCAAACGGATGAACGTTCCCCGAGCGGCGCACAGTCCGAGATCAGACAGGACAGTAGTGCCAACGACGAACCGGCACCCGAAGACTGGATCGCAAGTACCGACGATTCCGAACAGGCGTAG"
    annotation ""
```
