## Supplementary material for "Using the pan-genomic framework for the discovery of genomic islands in the haloarchaeon *Halorubrum ezzemoulense*": All of the supplemental material: FileS1.final_graph.gml (part 15 of 33)

```
    description "hypothetical protein"
    lengths "_networkx_list_start"
    lengths 453
    longCentroidID 453
    longCentroidID "27_5_122"
    paralog 0
    mergedDNA 0
    genomeIDs "27"
    geneIDs "27_5_122"
    degrees 2
    name "group_6885"
  ]
  node [
    id 4909
    label "2285"
    size 1
    centroid "27_5_123"
    maxLenId 0
    members "_networkx_list_start"
    members 27
    seqIDs "_networkx_list_start"
    seqIDs "27_5_123"
    hasEnd 0
    protein "MASSSYDLSAVFMMTVAANVVPLVGVFHLGWSAQTFAVIYTIELVVAVPFAGLKALFARCPPNYDELERSGEDDPPKPDERGEVSVGSSDLTHRRGSVAIVDPLPPIYPRNVPFVARAFGSAVALVGMFLFVLGRFVDVPATLADPSVAASVVFLVFSHVGVVNREYFRKRRHETSTPRDVVASATTEAGLAMVVLMFAIVGGPVGALVAFVAVKLFAEWRSYRGEVPFDPEEGMGTLSPVAAPDAPPTVEVRPDRRSVRATALWWGVKSAVSGGPAYLFTWVGLTAGSVGTIAATVVCFVLLPTAIGGLKTLEYGLTHGTLAYQRRDDTVVAYDDLTETVQWVTPVDDIRDAELCEGELVDRACGTRTFSLTTFAGEYELSVAHLREYGQAVEAFELPVETTAFGPLDQRVAGAAAAVGACGVAAVAGLAYSAPTIAAVVAGFGGPFGVVALRSAWQWALPAA"
    dna "ATGGCGTCGTCGTCGTACGATTTGTCTGCCGTGTTTATGATGACGGTCGCGGCGAACGTCGTCCCGCTGGTCGGCGTATTCCACCTCGGGTGGAGCGCACAGACGTTCGCGGTCATCTACACGATCGAACTGGTCGTTGCCGTCCCGTTTGCCGGGCTGAAGGCGCTATTCGCTCGCTGCCCGCCGAACTACGACGAGCTGGAGCGTTCCGGAGAGGACGACCCGCCCAAGCCCGACGAGCGGGGCGAGGTCTCTGTCGGATCAAGCGACCTCACCCACCGTCGTGGGAGCGTCGCGATCGTTGACCCGCTCCCGCCGATCTACCCCCGGAACGTCCCGTTTGTCGCGCGGGCATTCGGGTCTGCCGTGGCGCTCGTCGGGATGTTCCTCTTCGTGTTGGGCCGGTTTGTCGATGTGCCGGCGACGCTTGCCGATCCGAGTGTGGCGGCGAGCGTTGTCTTCCTGGTCTTCTCCCACGTCGGCGTCGTCAACCGTGAGTACTTCCGGAAGCGACGCCACGAGACGAGCACTCCCCGAGACGTGGTGGCAAGCGCGACGACCGAGGCCGGGCTGGCCATGGTGGTACTCATGTTCGCGATTGTCGGTGGCCCGGTCGGCGCGCTGGTCGCGTTCGTCGCGGTGAAGCTGTTCGCAGAGTGGCGCAGTTACCGCGGTGAGGTGCCGTTCGACCCCGAGGAGGGGATGGGAACACTCTCACCCGTGGCGGCCCCGGACGCGCCGCCGACGGTGGAGGTCCGTCCGGACCGGCGTTCCGTCCGCGCCACCGCGCTCTGGTGGGGCGTGAAGTCCGCGGTTAGCGGCGGCCCGGCATATCTCTTCACATGGGTCGGACTCACTGCTGGGTCGGTAGGGACGATCGCCGCCACGGTGGTCTGTTTTGTCCTCCTGCCGACCGCCATCGGCGGGTTAAAAACCCTCGAGTACGGCCTCACCCACGGCACGCTGGCGTACCAGCGCCGCGATGACACGGTGGTTGCATACGACGACCTCACCGAGACGGTTCAGTGGGTGACTCCCGTCGACGACATACGGGACGCCGAGCTGTGTGAAGGAGAGCTCGTAGACCGCGCCTGCGGCACTCGGACGTTCTCACTCACCACTTTTGCGGGCGAATACGAACTCAGCGTCGCGCACCTCCGGGAGTACGGCCAGGCCGTCGAAGCGTTCGAACTTCCCGTCGAGACGACGGCGTTCGGCCCGCTCGACCAACGCGTGGCCGGGGCGGCGGCCGCGGTCGGGGCCTGTGGTGTCGCCGCCGTGGCCGGTCTCGCCTACTCCGCCCCCACCATCGCGGCGGTCGTCGCCGGGTTCGGTGGCCCGTTCGGCGTCGTCGCCCTCAGATCGGCGTGGCAGTGGGCGCTCCCGGCCGCCTGA"
    annotation ""
    description "hypothetical protein"
    lengths "_networkx_list_start"
    lengths 1395
    longCentroidID 1395
    longCentroidID "27_5_123"
    paralog 0
    mergedDNA 0
    genomeIDs "27"
    geneIDs "27_5_123"
    degrees 2
    name "group_6886"
  ]
  node [
    id 4910
    label "5910"
    size 1
    centroid "27_5_124"
    maxLenId 0
    members "_networkx_list_start"
    members 27
    seqIDs "_networkx_list_start"
    seqIDs "27_5_124"
    hasEnd 0
    protein "MGHVYYHHPGDKQFSLDFVHPDPDEIVSQIVGYGDDVAVKVQKYDIDEAFYVIYTSRVGGGPVQEIDFDLNESLSKMSADNSTIVVRLLEIYRALLAQNEKEEGTPVEAYKNIDVDVLPDVLDRTSWEGPATDVAGRLASNLILKHALPNANHRTAVALIQFYLRRLNSNFAMPETSVETDPESYDWREWVNEYINESKRLLTVRRKNVLFKHLVRFGVRTLERKHAVEIDLTEYELDMYPSEAKIVYAEKHEDLWVTFVEEAVERAGFPELKETPGLSKAEFAEKIRDID"
    dna "ATGGGCCACGTCTACTATCATCACCCCGGCGACAAGCAGTTCTCCCTTGACTTTGTCCATCCAGATCCTGACGAAATCGTCTCGCAGATCGTCGGCTACGGCGACGACGTCGCAGTGAAGGTCCAGAAATACGATATAGACGAAGCCTTCTACGTCATCTACACATCCCGCGTTGGCGGTGGACCTGTTCAGGAGATTGATTTTGACCTGAACGAGTCACTCTCAAAGATGAGTGCCGACAACAGCACCATCGTCGTTCGTCTCCTCGAGATTTACCGTGCACTGCTCGCTCAGAACGAAAAAGAAGAGGGAACACCCGTCGAGGCGTACAAGAATATCGACGTCGATGTATTACCAGACGTTCTCGATCGGACATCGTGGGAAGGACCAGCAACAGACGTTGCTGGCCGACTCGCCTCGAACCTGATCCTCAAACACGCACTTCCGAACGCCAATCATCGAACCGCTGTTGCGCTAATTCAGTTCTACCTTCGGCGCCTGAATTCGAACTTCGCTATGCCAGAAACCTCCGTAGAGACCGATCCAGAATCCTACGACTGGCGGGAATGGGTAAACGAGTACATCAACGAATCGAAGCGACTGTTGACCGTTCGACGGAAAAACGTCCTCTTCAAGCACCTGGTTCGCTTCGGTGTGAGAACGCTTGAGCGAAAACACGCGGTCGAGATCGACCTGACTGAATACGAGCTGGATATGTACCCAAGTGAGGCGAAAATCGTCTACGCGGAGAAGCACGAGGATCTCTGGGTCACGTTCGTTGAGGAGGCTGTCGAACGTGCCGGCTTTCCGGAGCTAAAAGAGACGCCGGGACTCTCAAAAGCAGAATTCGCGGAAAAAATCCGAGATATTGACTAA"
    annotation ""
    description "hypothetical protein"
    lengths "_networkx_list_start"
    lengths 876
    longCentroidID 876
    longCentroidID "27_5_124"
    paralog 0
    mergedDNA 0
    genomeIDs "27"
    geneIDs "27_5_124"
    degrees 1
    name "group_6845"
  ]
  node [
    id 4911
    label "16629"
    size 1
    centroid "27_5_133"
    maxLenId 0
    members "_networkx_list_start"
    members 27
    seqIDs "_networkx_list_start"
    seqIDs "27_5_133"
    hasEnd 0
    protein "MGVNSAREAKQIDLLPRLKPRELAQIGQRAEIIYW"
    dna "ATGGGGGTGAATTCAGCGAGAGAGGCGAAACAGATTGACCTCCTCCCGCGCCTGAAGCCGCGGGAATTAGCTCAGATCGGCCAGCGGGCTGAAATCATCTACTGGTGA"
    annotation ""
    description "hypothetical protein"
    lengths "_networkx_list_start"
    lengths 108
    longCentroidID 108
    longCentroidID "27_5_133"
    paralog 0
    mergedDNA 0
    genomeIDs "27"
    geneIDs "27_5_133"
    degrees 2
    name "group_4623"
  ]
  node [
    id 4912
    label "15849"
    size 1
    centroid "27_13_7"
    maxLenId 0
    members "_networkx_list_start"
    members 27
    seqIDs "_networkx_list_start"
    seqIDs "27_13_7"
    hasEnd 0
    protein "MYSPSSSGRNECEGSDDADERVLLFFVGCYTRCDTPRGSSNDAVLAGCNALLK"
    dna "ATGTATTCCCCCAGCAGTAGCGGCCGGAACGAGTGCGAGGGCAGCGACGACGCCGACGAGCGTGTCTTGCTGTTCTTTGTCGGTTGTTACACTCGCTGCGATACCCCCCGCGGCAGCAGCAACGACGCTGTACTAGCCGGCTGTAATGCGCTCCTCAAGTAG"
    annotation ""
    description "hypothetical protein"
    lengths "_networkx_list_start"
    lengths 162
    longCentroidID 162
    longCentroidID "27_13_7"
    paralog 0
    mergedDNA 0
    genomeIDs "27"
    geneIDs "27_13_7"
    degrees 1
    name "group_7271"
  ]
  node [
    id 4913
    label "15850"
    size 1
    centroid "27_13_8"
    maxLenId 0
    members "_networkx_list_start"
    members 27
    seqIDs "_networkx_list_start"
    seqIDs "27_13_8"
    hasEnd 0
    protein "MPRESILSMKVDLLNFVEQCRHLVKQALGKHAGEPASGGFARWKHVVLHCFRL"
    dna "ATGCCGAGGGAATCGATTCTGTCCATGAAAGTCGATCTCCTCAACTTCGTTGAGCAGTGTCGGCACCTAGTCAAACAAGCGTTGGGGAAGCACGCGGGCGAGCCCGCCAGCGGGGGGTTCGCCCGCTGGAAGCACGTCGTTCTACACTGTTTTCGGCTCTAA"
    annotation ""
    description "hypothetical protein"
    lengths "_networkx_list_start"
    lengths 162
    longCentroidID 162
    longCentroidID "27_13_8"
    paralog 0
    mergedDNA 0
    genomeIDs "27"
    geneIDs "27_13_8"
    degrees 2
    name "group_7272"
  ]
  node [
    id 4914
    label "7213"
    size 1
    centroid "27_13_9"
    maxLenId 0
    members "_networkx_list_start"
    members 27
    seqIDs "_networkx_list_start"
    seqIDs "27_13_9"
    hasEnd 0
    protein "MAEDADLHPTLRPDYQVAERVRLQMEMFAQKFRELNEGGQLADILRNPGTLPGARVEQQPEVFTEQYLIEPVLHGLGYRSPTSEEYSAGGAHFIRRPITYRKVEPRQPDYLLKNVDDSLVCLVEAKAANRELVRGSKQDATADIRQYLEEDTFCKYLRDIDQKYLVGIGTDGLRWTLWMKHLATGEIKEATPKVDLSSIVEREAIRAETIDGDVELGRAADRKTLSEEFVPAFGKRNLKYHVCNSFDG"
    dna "ATGGCTGAAGACGCCGACTTACATCCTACTCTCCGCCCAGATTACCAGGTTGCTGAACGAGTTCGTCTTCAAATGGAGATGTTTGCGCAAAAGTTCCGTGAGCTCAACGAAGGAGGCCAATTAGCAGATATCCTTCGTAATCCGGGGACACTTCCTGGAGCGCGGGTTGAACAGCAACCCGAGGTATTTACCGAACAGTACTTGATCGAGCCGGTTCTTCACGGGCTCGGATACCGGAGTCCAACATCCGAAGAGTACAGCGCAGGTGGCGCACACTTCATTCGCCGACCAATAACATATCGTAAAGTGGAACCTCGACAGCCGGATTATCTCCTCAAGAATGTCGACGACTCGTTGGTATGTCTCGTGGAAGCGAAAGCAGCAAACCGTGAATTAGTACGAGGTTCGAAACAAGACGCCACAGCCGACATTCGCCAATACCTCGAAGAGGATACATTCTGTAAATACCTCCGCGATATCGATCAAAAGTACCTCGTAGGGATTGGCACTGATGGACTCCGATGGACCCTTTGGATGAAACACCTTGCTACTGGAGAAATCAAAGAAGCCACCCCAAAAGTGGATCTCTCTAGCATTGTGGAACGCGAAGCGATTAGAGCCGAAACGATTGATGGAGATGTTGAGCTGGGGAGAGCTGCTGATCGAAAAACACTCTCAGAAGAGTTCGTCCCTGCTTTTGGAAAGAGAAATCTCAAGTATCATGTCTGTAATTCATTTGATGGATGA"
    annotation ""
    description "hypothetical protein"
    lengths "_networkx_list_start"
    lengths 747
    longCentroidID 747
    longCentroidID "27_13_9"
    paralog 0
    mergedDNA 0
    genomeIDs "27"
    geneIDs "27_13_9"
    degrees 2
    name "group_7273"
  ]
  node [
    id 4915
    label "115"
    size 1
    centroid "27_13_10"
    maxLenId 0
    members "_networkx_list_start"
    members 27
    seqIDs "_networkx_list_start"
    seqIDs "27_13_10"
    hasEnd 0
    protein "MISLPPIVDNADRTVEDVYKKIIPQTEEARIATGYFYLSGFNLYREDLEQLADPDELGHAPIRILMGRQTNRSTADEIGDGQNLRSNLKDEVEESIEELNNAQLGRLDRLRDFIAEDQVSVRVRNPENGYFHAKGASFRAPRDDDDWATDDDTDTRPCATVVGSSNFTASGHRNNIELNLTSQDRREAEAFESWYDNQWANAEDFSEEIIRIIENSTKYQDWQEQQEDESDDDEKSDDLGTYIEPFELYKLLAYDELSGNVNIRDSPLYYFQTLGYESAKEKLSQFNGCIISDSVGLGKSFIGGELLHDYRQRGDRCLLIVPANLTEQWEDLLQDDTDEDGNPYFGLEVDGTHLDVVSISKFQNLAYEEVQDLKDAFDVVLVDEAHRFRNHGKWRPTPDHDDDYKGTRRHANLRQLRGKTMIMLTATPINNSATDLENLISLFTSPEELRNKASLDFGAFEEYIELSETRKKIAAGKEEASDEKLQSITEQLQRHSEEISKILNEVMVLRTRKHVKDQIQDEEDFEMSFKPPTLSKEQYSLPPAYQPVYRMLPDVMDALHLPHITVKNPKAGGTLKALYKLNLLKRLESSTYAFVQSIQTLHQSERRLLGLLDGLPEEKEIDLLRAAQDEEQAETLDDFVEGDDATEDLEQTLEEFGFDTTAVRADEDTETDAPDELADATIGEVKTYIREDLTLIAYFLSQFIGDIAQDSGDVSDQAVSTRQWLHEHNAGVLPDVPEEELNPILYPRSDLSDVDGATREFYEAVFSLREFRDPKVERLTNVLNGYDNEKVLVFTQYRATADYVHRTLLDDPDSPLTEANSAVVKGGDDNKQDVIQRFAPEASGYQQTLAESGEDELQYVIATDTLSEGVNLQDVSVQISFDLPWNPMRIVQRVGRIDRIGSTDEKYVHNFYPDGDIEAAIKLLKRLQAKINDIALIVGKENNILDPNEDQILEQTGVETEKTIGELQVDEIEDSLQKSREVEDVNELDDTSKNPLLRNAGSDEHAAYERFLLKKELNEEFGLSEDDFEYAADYFEESPEERERLYTNVTDHDSGPRPGVFGLAHLWFDDEDRDPPLGRVRRAFYYKPFADEVKERPVGTLKIDPEVRGEPITGDADNVLSNREEIQEVLDERLEAIREGQVEGAFKQGDSFSKEQETILDFIAHYLRPNHGGESVPTDEYETLDEWAENLSERLQDVKLANTDEDRILRNTFRYEDQYDSFPDWPPVEFLQVLEDFLEGNVEVSTEFQDTLVGESEVCARLICWGVVGS"
    dna "ATGATCTCTCTCCCTCCAATCGTCGACAATGCTGATAGGACGGTCGAAGATGTCTACAAAAAAATAATCCCACAGACCGAAGAAGCACGTATCGCTACTGGCTATTTCTATCTTTCTGGTTTCAATCTTTACCGCGAGGATCTCGAACAACTTGCTGACCCTGATGAACTCGGTCATGCTCCCATTCGCATCTTGATGGGCCGGCAGACGAATCGGAGTACAGCAGATGAAATCGGGGACGGACAAAATCTACGCAGTAATCTCAAAGATGAGGTTGAAGAGAGTATTGAGGAGTTGAATAACGCCCAATTGGGGCGGTTGGATCGGCTACGAGATTTCATAGCAGAAGATCAGGTTAGCGTCCGCGTGCGAAATCCAGAAAACGGATACTTCCACGCCAAAGGGGCCTCGTTCAGAGCCCCACGCGACGATGATGACTGGGCGACTGATGACGATACAGACACACGTCCATGTGCAACTGTCGTCGGGTCGTCGAACTTCACGGCTAGCGGACACCGGAACAACATTGAACTGAATCTCACGAGCCAGGATAGGCGCGAGGCGGAGGCGTTCGAAAGTTGGTACGACAACCAGTGGGCGAATGCCGAAGACTTCAGCGAGGAGATCATCCGAATCATCGAGAACAGCACGAAGTATCAGGACTGGCAGGAACAGCAAGAAGACGAGTCTGATGACGACGAGAAATCCGATGACCTAGGGACGTACATCGAACCGTTCGAACTGTACAAGCTCCTCGCGTACGACGAATTAAGCGGAAACGTCAACATCCGCGACAGTCCGTTGTACTACTTCCAGACGCTCGGGTACGAGAGCGCGAAGGAGAAGCTCTCCCAGTTCAACGGCTGTATCATCTCCGACTCAGTCGGTCTCGGGAAATCTTTCATCGGCGGCGAACTTCTCCACGACTACCGCCAACGTGGGGACCGCTGTTTACTGATCGTGCCTGCGAACCTCACCGAGCAGTGGGAAGATCTCCTCCAGGACGACACCGACGAAGACGGTAATCCGTACTTCGGTCTCGAAGTCGATGGAACGCACCTCGATGTAGTGAGCATCAGTAAATTCCAAAACCTCGCGTACGAGGAAGTTCAAGACCTCAAAGACGCGTTTGACGTTGTACTCGTCGACGAGGCCCACCGGTTCCGGAATCACGGGAAGTGGCGACCGACACCGGATCACGACGACGACTACAAGGGAACGCGTCGCCACGCCAACCTCCGTCAGCTTCGCGGAAAGACGATGATCATGCTGACGGCGACGCCGATCAACAACTCCGCGACCGACTTGGAGAATTTGATCAGCTTGTTCACTAGCCCGGAAGAACTGCGAAATAAGGCCTCGTTAGACTTCGGTGCCTTCGAAGAGTACATCGAACTCTCCGAGACGCGCAAGAAGATTGCTGCCGGGAAAGAGGAGGCGAGTGATGAAAAGCTTCAGAGTATCACCGAGCAGCTCCAGCGCCATTCGGAGGAGATCTCGAAGATTCTGAACGAGGTAATGGTACTGCGGACGCGGAAGCACGTCAAAGACCAGATCCAAGACGAGGAGGACTTCGAGATGAGCTTCAAGCCGCCGACGCTCAGCAAGGAGCAGTATTCGCTTCCTCCGGCGTACCAGCCGGTGTATCGGATGCTGCCGGACGTGATGGACGCACTCCATCTCCCGCACATTACGGTGAAGAACCCGAAGGCAGGCGGGACGCTGAAGGCGCTGTACAAGCTGAACCTGCTCAAGCGGCTGGAGTCGTCGACCTACGCGTTCGTTCAGTCGATCCAGACGCTACACCAGAGCGAGCGGCGGCTTCTCGGGCTTCTCGATGGACTCCCCGAAGAGAAAGAGATCGACCTGTTGCGGGCGGCCCAAGACGAGGAGCAGGCGGAGACGCTCGACGACTTCGTGGAAGGAGACGACGCCACCGAAGATCTCGAACAGACGCTCGAAGAGTTCGGGTTCGACACGACCGCGGTTCGTGCGGACGAAGACACGGAGACTGACGCGCCGGACGAATTGGCGGACGCGACAATCGGTGAGGTGAAGACGTACATCCGAGAGGACCTGACGCTGATCGCGTACTTCCTGTCGCAGTTCATCGGTGATATCGCACAGGACTCCGGCGACGTGAGCGATCAGGCCGTCTCGACGAGGCAGTGGCTTCACGAGCACAACGCCGGCGTCCTTCCGGACGTTCCGGAGGAGGAGCTGAACCCGATCCTCTACCCGCGGAGCGATCTGAGCGACGTCGACGGAGCGACCCGGGAGTTCTACGAGGCGGTGTTCTCGCTTCGGGAGTTCCGCGATCCGAAGGTCGAGCGGCTCACGAACGTTCTCAACGGCTACGACAACGAGAAGGTCCTCGTCTTCACGCAGTACCGCGCCACCGCGGACTACGTCCACCGCACGCTACTCGACGATCCCGACTCGCCGCTTACGGAGGCGAACAGCGCGGTCGTCAAGGGCGGCGACGACAACAAGCAGGATGTCATTCAGCGGTTTGCGCCGGAGGCATCGGGGTACCAGCAGACGCTAGCTGAATCCGGCGAGGACGAACTCCAGTACGTCATCGCGACCGACACGCTCTCGGAGGGGGTCAACCTTCAGGACGTGTCGGTCCAGATCTCTTTCGACCTGCCGTGGAACCCGATGCGGATCGTTCAGCGTGTGGGGCGTATCGACCGGATCGGGAGTACCGACGAGAAGTACGTCCACAACTTCTACCCCGACGGTGACATCGAGGCGGCGATTAAGCTGCTGAAACGGCTTCAGGCGAAGATCAACGACATCGCGCTCATCGTTGGCAAGGAGAACAACATCCTCGATCCGAACGAGGACCAGATCTTGGAACAGACCGGCGTGGAGACGGAGAAGACGATCGGCGAGCTCCAGGTGGACGAGATCGAGGACTCGCTACAGAAGTCGCGGGAGGTCGAGGACGTCAACGAGCTCGACGACACGAGCAAGAACCCACTTCTCCGTAACGCGGGGAGCGACGAACACGCCGCGTACGAGCGGTTCCTGCTCAAGAAGGAGCTGAACGAGGAGTTCGGTCTCTCCGAGGACGACTTCGAGTACGCCGCGGACTACTTCGAGGAGTCGCCGGAGGAGCGCGAGCGCCTGTACACGAACGTCACCGACCACGACTCCGGGCCGCGTCCGGGCGTGTTCGGACTCGCGCACCTCTGGTTCGACGACGAGGACCGCGACCCGCCCTTGGGTCGCGTTCGGCGGGCCTTCTACTACAAGCCGTTCGCAGACGAGGTGAAAGAGCGCCCCGTCGGCACGCTCAAAATCGATCCCGAGGTGAGGGGAGAACCGATCACGGGCGACGCCGACAACGTCCTGTCCAACCGAGAGGAAATTCAGGAGGTCCTCGACGAGCGGCTAGAGGCGATTCGGGAGGGGCAGGTGGAGGGCGCGTTCAAACAGGGGGACTCGTTCTCGAAGGAGCAGGAGACGATTCTGGACTTCATCGCACACTACCTGCGACCGAACCACGGGGGGGAGTCAGTTCCCACCGACGAGTACGAGACGCTCGACGAGTGGGCTGAGAATCTCAGCGAGCGGCTTCAAGACGTGAAGTTAGCTAATACTGACGAAGACCGGATTCTCCGAAATACATTCCGATACGAGGACCAGTACGACTCGTTCCCAGACTGGCCACCTGTCGAATTCCTACAAGTATTGGAGGATTTCTTAGAAGGGAACGTTGAGGTTTCGACTGAGTTTCAAGATACGCTTGTAGGTGAGAGTGAAGTTTGCGCCCGGTTGATCTGTTGGGGTGTAGTAGGGAGTTAG"
    annotation ""
    description "hypothetical protein"
    lengths "_networkx_list_start"
    lengths 3813
    longCentroidID 3813
    longCentroidID "27_13_10"
    paralog 0
    mergedDNA 0
    genomeIDs "27"
    geneIDs "27_13_10"
    degrees 2
    name "group_7275"
  ]
  node [
    id 4916
    label "141"
    size 1
    centroid "27_13_11"
    maxLenId 0
    members "_networkx_list_start"
    members 27
    seqIDs "_networkx_list_start"
    seqIDs "27_13_11"
    hasEnd 0
    protein "MSVQQITAKDIAGWDSLQDIADSFAKRGLKPRPNLGESNELVLQLADDEFVVLVNAGPGETATDFKPDNRSRHTNLVATNDFEEFTFLTRMRSWEGQQHGRIKHQKISFTKEQFTSDSGEKNTVLKKLNSIEYGSSAAIYDTLYDTQQVVKEFYEEFEELRTNLVQEVSGIPDNRGDAKQRYVQVILDRMIFLYFIQEKRLLDRNPNYLHEQPGDVVDDGEDRYENFYRPLFFDYLAEDKQNPDFGSLPYLNGGLFAKNLVEEEFPDAKLGESTEETNELFDDVLDFLSGWNWNVDERLDIVDPKNLSPAILGHIFEQTVNQKEMGAYYTPEEITGFMSRRTIHPYLLDQLNDAVKAEYDEIDDVFGFSEVEATDGEAAVADGGTMTQQAATENVETKHVETLYHDILKEAHVLDPAVGSGAFLLAAQDVLVDIYIQCIEYFQQLEAEGKGWELDSDTRDELEEINNGQAGAPLYAKRTAILNNLYGVDIDDGAVEICKLRLWLSMVANIQDEPSEVEPLPNIDFNIRSGDSLIGFESTEVAVDGQKLLITELLKEDLEEYRESIETYRNAEKDISHLRGELENLHDEMQAQLNEWFADLPDTKVEDDISKPEELREIISASNRSVKLKLKFSDQIDDDLDQKLNDLGFRTWKKAANLEVGNRDAMAGKPEEIFEIVPADQLARSFVERGLLKEDIDQIDPFHWVMEFPDAYDAIGDNERGDASDGFDVVLENPPYVRIESVDELQRDIYKDLHDTATGRCDLYVPFIERSFELLTQEGHSSFITSNQFMNTEYGESLREALPQKYGLEQIYDFTGYSPFDEVTIYSTILFGSRHVGTDINCVSVRSQEAVEEVVSTSFNWDERDDIVEFTLPVDTLGSDRWLILTENERAAREKILDRSDTTLGDEELFTVGSPLKSGQNTTLQADIISEEPEGYTIENSRISGTVNPGIWKRIITPDYVNRWNVSTPKEVTFFPYNSVNEEYELINEDTFESEYPTSYELLKEYKEKLLGRKDSRRTWKQLGRPWYSLARIGSPAYFEETKVVTDIVVNKPHFCIDTNGYLFSTGFIHGITPQKTDPYYLTGLLNTQSIFSYLKPICPPKNSGYMKMEVEQLKAAPVYLPEIQETLCADLRRVLDEHEGEYEELAQSIRTQGIERLGSFSEETNTVAANMLRVVSKKIIEEYDSLSDDDVRQLEILNNQLAAAIFGLDEEEQDALSRI"
    dna "ATGTCAGTCCAGCAGATTACTGCGAAGGACATCGCAGGCTGGGATTCCCTCCAAGATATCGCCGATTCCTTCGCGAAACGCGGTCTGAAACCGCGTCCAAACCTCGGGGAAAGCAACGAACTTGTCCTTCAACTCGCCGATGACGAATTCGTCGTACTCGTCAACGCGGGCCCCGGTGAGACGGCGACGGATTTCAAGCCGGACAACCGATCTCGACACACGAATCTCGTCGCCACCAACGACTTCGAGGAGTTCACCTTCCTCACGCGGATGCGAAGCTGGGAAGGCCAGCAGCACGGGCGGATCAAGCACCAGAAGATCTCGTTTACCAAAGAGCAGTTCACGAGTGACAGCGGCGAGAAGAACACAGTTCTGAAGAAGCTCAACTCTATCGAGTACGGCTCTTCTGCTGCGATTTACGATACGCTCTACGACACCCAACAGGTCGTCAAGGAATTCTACGAGGAGTTCGAGGAACTCCGGACGAACCTCGTTCAGGAAGTGTCCGGGATCCCCGACAATCGCGGCGACGCGAAGCAGCGCTACGTCCAGGTCATCCTCGACCGGATGATCTTCCTGTATTTCATTCAGGAGAAGCGCCTGTTGGACCGGAATCCGAACTACCTCCACGAGCAGCCCGGCGATGTCGTCGACGACGGCGAGGACCGGTACGAGAACTTCTACCGGCCGCTGTTCTTCGATTACCTCGCGGAGGACAAGCAGAACCCCGACTTCGGGAGCCTGCCGTACCTGAACGGCGGGCTGTTCGCGAAGAACCTCGTCGAGGAGGAGTTCCCGGACGCGAAGCTTGGAGAGTCCACCGAGGAGACGAACGAGCTCTTCGACGACGTCTTGGATTTCCTGTCGGGGTGGAACTGGAACGTCGACGAGCGGCTCGACATCGTCGACCCGAAGAACCTCTCGCCCGCGATACTGGGCCACATCTTCGAGCAGACGGTGAATCAGAAAGAGATGGGCGCGTACTACACGCCCGAGGAGATCACCGGCTTCATGTCTCGCCGGACGATCCATCCGTACCTTCTCGACCAGCTCAACGACGCCGTCAAAGCCGAGTACGACGAGATCGACGACGTGTTCGGGTTCTCCGAGGTCGAAGCCACCGATGGCGAGGCGGCGGTCGCTGACGGCGGGACGATGACCCAGCAGGCGGCCACCGAGAACGTGGAGACGAAGCACGTGGAGACGCTGTACCACGACATCCTGAAGGAGGCGCACGTCCTCGATCCCGCGGTCGGGAGCGGGGCGTTCCTGCTCGCCGCGCAGGACGTACTCGTGGACATCTACATCCAGTGTATCGAGTACTTCCAGCAGCTCGAAGCGGAGGGGAAAGGCTGGGAGTTAGACTCAGATACTCGCGATGAACTGGAAGAAATTAATAACGGCCAAGCTGGGGCACCGCTGTACGCGAAACGTACGGCTATTCTGAATAATCTTTATGGAGTGGATATCGATGACGGTGCAGTCGAGATTTGTAAACTTCGTCTTTGGCTATCGATGGTCGCAAACATTCAGGATGAGCCGAGTGAGGTCGAGCCGCTACCAAATATCGACTTCAACATCCGATCGGGCGACTCTCTTATCGGCTTTGAGAGTACAGAGGTCGCTGTTGACGGTCAAAAACTTCTCATCACCGAGCTACTGAAGGAAGATCTCGAAGAGTACCGAGAGAGCATCGAGACTTACAGAAATGCTGAAAAGGATATTTCTCACCTCAGGGGAGAGCTTGAAAACCTCCATGATGAGATGCAGGCTCAGTTGAACGAATGGTTCGCTGACCTGCCGGATACCAAGGTAGAAGATGATATTTCCAAACCAGAGGAGCTTCGGGAAATTATCTCAGCTTCAAACAGATCCGTCAAGCTCAAGCTCAAATTCTCCGACCAAATCGACGACGATCTCGATCAGAAATTAAACGATTTGGGCTTCCGCACGTGGAAAAAGGCGGCAAATCTGGAGGTGGGCAACCGCGATGCTATGGCCGGAAAACCCGAAGAGATATTCGAGATTGTACCTGCGGATCAGCTGGCTCGCTCCTTCGTGGAGCGGGGTCTACTTAAAGAAGACATCGACCAGATCGATCCGTTCCACTGGGTAATGGAATTTCCGGATGCGTATGACGCAATTGGGGATAATGAAAGGGGTGACGCGTCTGACGGGTTTGATGTTGTTCTTGAGAATCCGCCGTATGTCCGCATCGAAAGCGTAGATGAACTCCAGCGAGATATCTACAAAGATCTACACGATACCGCTACTGGTCGGTGTGATCTCTACGTTCCTTTCATCGAACGCTCGTTTGAACTACTGACTCAGGAGGGGCACTCCAGCTTCATCACCTCAAACCAGTTCATGAATACGGAATATGGAGAGTCGCTCCGAGAGGCCCTTCCTCAGAAATATGGACTTGAGCAAATCTACGACTTCACCGGTTATTCTCCATTCGATGAAGTCACAATCTACAGCACGATCCTGTTCGGCAGCCGCCATGTAGGCACAGATATAAACTGTGTCTCAGTTCGGTCCCAGGAGGCTGTCGAAGAGGTTGTGTCTACATCCTTCAATTGGGACGAACGGGATGACATCGTGGAGTTCACCCTTCCCGTGGACACGCTTGGAAGCGATCGTTGGCTGATCCTGACAGAAAACGAGCGAGCCGCGCGTGAGAAAATTTTAGATAGAAGTGACACGACGCTGGGCGACGAGGAACTCTTTACAGTCGGTAGCCCACTAAAATCTGGACAAAACACCACACTACAGGCGGACATCATATCTGAGGAACCAGAAGGCTACACAATTGAAAACAGCAGAATCAGCGGCACAGTAAACCCCGGTATTTGGAAACGGATAATCACTCCAGATTATGTGAATCGGTGGAACGTTTCAACCCCCAAGGAGGTAACCTTCTTCCCTTATAATTCGGTGAACGAAGAGTACGAATTAATTAACGAGGATACTTTTGAATCAGAATACCCCACGTCCTACGAATTGCTGAAAGAATATAAGGAGAAACTCCTCGGGCGAAAGGACTCTCGACGGACTTGGAAGCAACTTGGTAGACCGTGGTACTCATTAGCCCGAATTGGAAGTCCCGCTTACTTTGAGGAAACAAAGGTGGTGACGGATATTGTGGTGAACAAGCCTCATTTTTGTATCGACACGAATGGTTACCTCTTTTCTACAGGATTCATTCACGGTATTACACCCCAGAAGACAGACCCTTACTACTTGACTGGACTACTAAATACCCAGTCAATTTTCTCGTATCTTAAGCCAATCTGTCCTCCAAAAAACAGCGGTTACATGAAAATGGAAGTGGAACAATTGAAGGCTGCTCCCGTCTATCTTCCAGAAATTCAAGAGACGCTCTGCGCCGATCTCAGGAGAGTGCTGGACGAACACGAAGGTGAATACGAGGAATTAGCCCAGTCGATTAGGACTCAGGGGATCGAAAGGTTAGGGAGTTTCTCAGAAGAGACTAACACGGTAGCAGCTAATATGCTACGGGTAGTGTCAAAGAAGATTATCGAAGAGTATGACTCACTCTCAGATGATGATGTTAGACAACTAGAGATCCTAAACAACCAGCTCGCAGCAGCAATCTTCGGGTTGGACGAGGAAGAGCAAGACGCTCTCTCTCGAATCTAA"
    annotation ""
    description "hypothetical protein"
    lengths "_networkx_list_start"
    lengths 3663
    longCentroidID 3663
    longCentroidID "27_13_11"
    paralog 0
    mergedDNA 0
    genomeIDs "27"
    geneIDs "27_13_11"
    degrees 1
    name "group_7274"
  ]
  node [
    id 4917
    label "5219"
    size 4
    centroid "27_13_16"
    maxLenId 0
    members 27
    members 30
    members 35
    members 37
    seqIDs "27_13_16"
    seqIDs "30_10_12"
    seqIDs "37_54_0"
    seqIDs "35_59_0"
    hasEnd 1
    protein "MLNADGNIIAWPAPAMALYGHDATAVLDRHVRMLFADDEGEADSNSLLGDFFAEPREESVEFEHWHRRADGSVFWGTLTLSPLRNGEFHGYAAISRDTTTAKEYERMLERQNDRLKEFTDILAHDLRNPLNVIEGSLTLYEEAGDEEHLERIGETTNRMARLVDDLLRVARQGNVVSDPEPTDVGEVVEAAWRSLGGKSGATLTYDPVPSVSSDSDRLRELFENLFQNATDHGGDDAAVRVGPLDTGFFIEDDGPGIADGCEEEVFDHGFTTRDGGHGYGLSVVRTIVNAHGWDVVATEAESGGARFEITGIDFLG"
    dna "ATGTTGAACGCCGACGGGAACATCATCGCGTGGCCGGCGCCGGCGATGGCGCTTTACGGACACGACGCGACGGCGGTCCTTGACCGACATGTCCGGATGCTGTTCGCCGACGACGAGGGCGAGGCGGACTCCAACTCACTTCTTGGGGACTTCTTCGCGGAGCCGAGAGAGGAATCGGTAGAGTTCGAACACTGGCACCGGCGCGCAGACGGCTCCGTCTTCTGGGGCACCCTGACGCTGTCGCCGCTGCGGAACGGCGAGTTCCACGGGTACGCGGCGATCAGCCGGGACACGACGACTGCGAAGGAGTACGAGCGAATGTTAGAGCGGCAGAACGACCGCCTCAAGGAGTTCACCGACATTCTCGCGCACGACCTCCGGAACCCGCTGAACGTCATCGAGGGGAGCCTGACGCTGTACGAGGAGGCCGGTGACGAGGAACACCTCGAACGGATCGGTGAGACGACCAACCGGATGGCACGGCTCGTCGACGACTTGCTCCGCGTCGCGCGACAGGGAAACGTCGTCAGCGACCCGGAGCCGACCGACGTCGGCGAGGTCGTCGAGGCCGCCTGGCGGAGCCTCGGTGGGAAGTCGGGAGCGACGCTCACCTACGACCCCGTCCCGTCGGTAAGCAGCGACTCCGACCGGCTCCGCGAGCTGTTCGAGAACCTCTTCCAAAACGCGACGGACCACGGCGGCGACGACGCAGCGGTCCGGGTCGGCCCCCTCGACACAGGTTTCTTCATTGAGGACGACGGCCCCGGGATCGCTGACGGCTGCGAGGAGGAGGTCTTCGACCACGGTTTCACCACGCGCGACGGCGGGCACGGCTACGGCCTCTCGGTCGTCCGGACGATCGTCAACGCGCACGGCTGGGACGTCGTCGCGACTGAGGCAGAGAGCGGCGGCGCGCGGTTCGAGATCACCGGCATCGACTTTCTCGGCTAA"
    annotation ""
    description "hypothetical protein"
    lengths 951
    lengths 951
    lengths 951
    lengths 951
    longCentroidID 951
    longCentroidID "27_13_16"
    paralog 0
    mergedDNA 0
    genomeIDs "27;30;35;37"
    geneIDs "27_13_16;30_10_12;37_54_0;35_59_0"
    degrees 2
    name "group_1556"
  ]
  node [
    id 4918
    label "5197"
    size 1
    centroid "27_13_49"
    maxLenId 0
    members "_networkx_list_start"
    members 27
    seqIDs "_networkx_list_start"
    seqIDs "27_13_49"
    hasEnd 0
    protein "MSRGTAADNSFTPVEIERLFQTASRLDERALRDDLQHASVTIAFLVYFLGYLGFRLGFALHFTEEDVVRDAAGEIVAVNVPYHKDCHRAVDEPVCSHCRELAKARARNADDVDAEPEDFYDDYWSPKSHAGGRQIPVLQERGREIIERFLEVQGELDMVDETVRRRLTRLAEVTEGVDPDRMMPQSLRASAANYWIMLEGFDNHGLKMLMGWKYLSTAQYYVSSEFAQLWHKMSTALGMPTNGPYDVDPQPETYATIREDTDLIALDRITPEGDVSRHSQRRDSDRREGPPGVHPAFASVEPRFCAEQRNTDAWVLR"
    dna "ATGTCGAGAGGAACTGCGGCCGATAACTCCTTCACGCCTGTCGAGATTGAGCGACTCTTTCAGACTGCTTCGCGGCTCGACGAGCGGGCCCTCCGCGACGACCTCCAGCACGCGAGCGTGACGATCGCCTTCTTGGTGTACTTCCTCGGCTACCTCGGGTTCCGCCTCGGGTTTGCTCTCCACTTCACCGAGGAGGACGTCGTTCGCGACGCTGCCGGCGAGATCGTCGCCGTGAATGTCCCGTATCACAAGGACTGTCACCGGGCCGTCGACGAGCCCGTGTGTAGCCACTGCCGGGAGCTCGCGAAGGCGCGCGCTCGGAACGCCGACGACGTCGACGCCGAACCCGAGGACTTCTACGACGACTACTGGTCGCCGAAGTCCCACGCCGGCGGGCGACAGATACCCGTCCTCCAGGAGCGCGGCCGCGAGATCATCGAGCGCTTCCTCGAGGTCCAAGGCGAGCTCGACATGGTCGACGAGACAGTGCGCCGGCGGCTCACTCGCCTCGCCGAGGTGACCGAGGGCGTCGACCCCGATCGGATGATGCCGCAGTCGCTTCGGGCGTCGGCAGCGAACTACTGGATCATGCTGGAGGGCTTCGACAACCACGGGCTGAAGATGCTGATGGGGTGGAAGTACCTCAGCACGGCGCAGTACTACGTGAGCTCCGAGTTCGCCCAGCTGTGGCACAAGATGTCGACCGCGCTCGGGATGCCGACCAACGGCCCGTACGACGTCGACCCGCAACCAGAGACCTACGCGACGATCCGCGAGGACACCGACCTAATCGCTCTTGACCGGATCACGCCCGAGGGCGACGTCTCTCGCCACAGCCAACGCCGAGATTCAGACCGCCGGGAGGGCCCTCCCGGCGTACACCCCGCTTTTGCGTCCGTTGAACCCCGCTTTTGCGCCGAGCAGCGCAACACCGACGCATGGGTTTTGCGCTAG"
    annotation ""
    description "hypothetical protein"
    lengths "_networkx_list_start"
    lengths 954
    longCentroidID 954
    longCentroidID "27_13_49"
    paralog 0
    mergedDNA 0
    genomeIDs "27"
    geneIDs "27_13_49"
    degrees 0
    name "group_7276"
  ]
  node [
    id 4919
    label "11753"
    size 1
    centroid "27_13_51"
    maxLenId 0
    members "_networkx_list_start"
    members 27
    seqIDs "_networkx_list_start"
    seqIDs "27_13_51"
    hasEnd 0
    protein "MVVRELSVGSFRLVGGAVGFRRICIDDLAVLIKVDSEAAINMLAADVVIPLRVIANRFVMLDSVLFDEGPPCDRPARFVAVDICPVESLFEGDEDDLVGVLVTCDDDRFAILRIPLDDCRDSKP"
    dna "ATGGTCGTGCGGGAGTTGTCAGTCGGTAGCTTCAGACTCGTCGGTGGTGCTGTCGGCTTCAGACGCATCTGTATTGACGACCTCGCCGTCTTGATCAAGGTCGACTCGGAAGCCGCCATCAACATGCTCGCCGCCGATGTCGTCATCCCACTCCGGGTGATAGCGAACCGTTTCGTCATGCTCGATTCCGTACTCTTTGACGAAGGTCCGCCCTGTGATCGTCCCGCCAGGTTTGTAGCCGTAGACATCTGCCCGGTCGAATCGTTGTTCGAGGGGGACGAGGATGATCTTGTTGGCGTCCTTGTAACATGCGACGATGACCGCTTTGCCATTCTCAGGATACCGCTTGACGACTGTCGGGACTCGAAGCCATGA"
    annotation ""
    description "hypothetical protein"
    lengths "_networkx_list_start"
    lengths 375
    longCentroidID 375
    longCentroidID "27_13_51"
    paralog 0
    mergedDNA 0
    genomeIDs "27"
    geneIDs "27_13_51"
    degrees 0
    name "group_7277"
  ]
  node [
    id 4920
    label "11947"
    size 1
    centroid "27_14_83"
    maxLenId 0
    members "_networkx_list_start"
    members 27
    seqIDs "_networkx_list_start"
    seqIDs "27_14_83"
    hasEnd 0
    protein "MTDRCLMTVLEEAEYVAEQHDQVARTTDNQAHEYLRYAVLRVLEGEADHLPADWTPVDGVTVGYGSDEAMYDSWGSSEDWWETVPPQEGCTRFRVFFPDDHQTVPRDIVDVMAALGAWRV"
    dna "ATGACTGACCGCTGTCTCATGACAGTCCTCGAGGAAGCCGAATACGTTGCCGAGCAGCACGATCAGGTCGCTCGAACGACAGACAACCAAGCCCACGAGTACCTCCGATACGCCGTTCTTCGGGTCCTTGAAGGAGAGGCGGACCACCTCCCGGCGGACTGGACGCCGGTCGACGGCGTGACCGTCGGCTACGGGAGCGACGAGGCGATGTACGACAGCTGGGGCTCCAGCGAAGACTGGTGGGAGACCGTGCCGCCGCAAGAAGGGTGTACCCGATTCCGGGTGTTCTTCCCGGACGACCACCAGACGGTTCCCCGCGACATCGTCGACGTGATGGCCGCGCTCGGGGCCTGGCGCGTCTAG"
    annotation ""
    description "hypothetical protein"
    lengths "_networkx_list_start"
    lengths 363
    longCentroidID 363
    longCentroidID "27_14_83"
    paralog 0
    mergedDNA 0
    genomeIDs "27"
    geneIDs "27_14_83"
    degrees 1
    name "group_3424"
  ]
  node [
    id 4921
    label "11572"
    size 1
    centroid "27_14_84"
    maxLenId 0
    members "_networkx_list_start"
    members 27
    seqIDs "_networkx_list_start"
    seqIDs "27_14_84"
    hasEnd 0
    protein "MEEVLHERLNGPAEAVAPDEGRTGDVRDRLVVNENAESQDDLEPRTKRAVTEAMDVSLLSKGGRYEVQSASGNRYEVDIVGESCTCPDWQQRSPAGGCKHLRRVDHEIKRGRVPRPDGRLPADAAGSD"
    dna "ATGGAGGAAGTGCTCCACGAGCGGCTCAATGGCCCTGCGGAAGCCGTCGCGCCGGACGAGGGTCGAACGGGCGACGTTCGCGACCGACTGGTCGTCAACGAGAACGCAGAGTCACAGGACGATCTCGAGCCCCGCACGAAGCGTGCCGTCACCGAAGCGATGGACGTCTCACTGCTCTCGAAGGGTGGCCGCTACGAGGTACAGTCCGCGTCCGGGAACCGGTACGAAGTCGACATTGTCGGCGAATCTTGTACCTGTCCAGATTGGCAGCAGCGCTCCCCTGCCGGCGGATGTAAGCACCTCCGTCGCGTCGATCACGAAATCAAGCGTGGGCGAGTCCCGCGACCGGATGGCAGACTCCCGGCCGATGCGGCTGGTTCCGATTAA"
    annotation ""
    description "hypothetical protein"
    lengths "_networkx_list_start"
    lengths 387
    longCentroidID 387
    longCentroidID "27_14_84"
    paralog 0
    mergedDNA 0
    genomeIDs "27"
    geneIDs "27_14_84"
    degrees 2
    name "group_3338"
  ]
  node [
    id 4922
    label "7520"
    size 1
    centroid "27_15_37"
    maxLenId 0
    members "_networkx_list_start"
    members 27
    seqIDs "_networkx_list_start"
    seqIDs "27_15_37"
    hasEnd 0
    protein "MNRRKFPPTPGVTVTGTSVAAGSGAFTSVSADRTVTVSVAGDEQAYLALEPASGPNGDYARTENGQLAVHLDRVNDDALTRVEDIFVVRNQGTQKVGFRIDKTGEYTEAVTFIIGREHVKSGQDNPPATYVPRGNGVFSLANGGTVGLEVGEDVPIGVRIDTRDGDAAEATDERHLRPANDGVPEADISADDTLLDSITIVAKNSIGGGVNDDNSVTPANNPNSRREDGNSLQANGN"
    dna "ATGAACCGACGCAAATTCCCTCCCACGCCTGGTGTGACGGTGACAGGCACCTCCGTGGCGGCAGGCAGCGGTGCGTTCACCAGCGTGAGCGCCGACCGGACTGTAACGGTCAGTGTGGCTGGGGATGAGCAGGCGTACCTGGCGTTAGAGCCGGCTTCAGGCCCGAACGGAGACTACGCGCGAACGGAGAACGGGCAGCTCGCGGTTCACCTCGACAGGGTGAACGACGACGCGCTAACCCGCGTTGAGGACATATTCGTCGTCCGGAACCAGGGGACGCAAAAGGTCGGATTCCGGATCGACAAGACCGGTGAGTACACCGAGGCTGTCACGTTCATTATCGGGCGGGAACACGTCAAATCCGGTCAGGACAATCCTCCCGCAACGTACGTGCCTCGCGGAAACGGCGTCTTCAGCCTCGCCAACGGCGGGACGGTTGGCCTCGAAGTCGGCGAGGACGTTCCGATCGGGGTCCGCATCGACACTAGGGACGGCGACGCAGCAGAGGCGACTGACGAGCGCCACCTGCGCCCTGCGAACGACGGCGTCCCCGAGGCCGACATCTCCGCCGACGATACGCTTCTCGATTCGATCACTATCGTTGCCAAAAACAGTATCGGCGGGGGCGTCAACGACGACAATAGCGTTACCCCAGCGAACAACCCTAACTCACGCCGCGAGGATGGAAACAGCTTACAGGCGAACGGGAATTAA"
    annotation ""
    description "hypothetical protein"
    lengths "_networkx_list_start"
    lengths 714
    longCentroidID 714
    longCentroidID "27_15_37"
    paralog 0
    mergedDNA 0
    genomeIDs "27"
    geneIDs "27_15_37"
    degrees 1
    name "group_2222"
  ]
  node [
    id 4923
    label "1532"
    size 1
    centroid "27_15_38"
    maxLenId 0
    members "_networkx_list_start"
    members 27
    seqIDs "_networkx_list_start"
    seqIDs "27_15_38"
    hasEnd 0
    protein "MQRRKFVLGLGSLTAGGAAAVGSGAFTTAEATRDVAVEVADDSTGYVALQASGGPNGQFASQGTNGKIGLDFSGSGNEGSGVGRNSVYNFDDVFRVTNQGTQTVYVWSRLSGGSKFDNDNLYFYPNGSRSTKLKDNSNSVLALSPGETANIGVHIDTGSFSLDSDSLTATIRADVDRPGTSESVGPEGDEALVVSQTPDQGDFSSIQSAIDSADGTTIIVEPGTYEERPVIPGSVSGLTLRGAGEGEVTIDASEDSQFSNSYGFEIERGAEDVTLRDFTLKGPVSTGGGYPASYFGLKIYGVTGLEVRNVTVKGSSLSEVDLNGVTDAVLANVTADGENPNASTTSGTGLFLTNCRNVTVKNITTRNNDWGGIGISAWDQGGDDEESGQEVGADPAARGISLVGTNNEIEEDLPLYTEEEPGGTDFHLQNRNSEVDTDSDGDWDVFFPIDGDSSAGSDHDVTVGTVERGSGVSSSLSHTVILKRYPVVVNDDAPNEVGSAGLITEQYFVSSSERDSVMSSPRVANSWNAGGDLNEVEFSGGFVYQIEGTADNV"
    dna "ATGCAACGACGCAAATTCGTTCTCGGACTCGGATCGCTCACCGCCGGCGGGGCGGCTGCAGTTGGCTCTGGCGCGTTCACGACCGCCGAAGCGACTCGCGATGTCGCTGTTGAGGTCGCGGACGACAGTACTGGCTACGTTGCCCTACAGGCATCAGGTGGCCCGAACGGTCAGTTCGCCTCACAGGGAACCAACGGAAAGATCGGCTTAGACTTCTCTGGGAGTGGCAACGAAGGGAGCGGTGTGGGCCGAAACTCCGTGTACAACTTCGACGACGTGTTCCGGGTCACTAATCAGGGGACTCAGACAGTCTACGTCTGGTCGAGACTCTCCGGCGGGTCGAAGTTCGACAATGACAATCTTTACTTTTACCCGAACGGCTCGCGGTCGACGAAGCTGAAAGACAACTCGAACAGCGTTCTCGCCCTCAGTCCGGGCGAGACTGCGAACATCGGTGTCCACATCGACACCGGGAGCTTTTCGCTCGACTCTGATAGCCTCACGGCGACGATCCGGGCCGATGTGGATAGGCCCGGCACCTCCGAGTCCGTCGGCCCTGAGGGAGACGAGGCGCTGGTCGTCAGTCAGACGCCCGACCAAGGTGATTTCAGCTCGATCCAGAGCGCCATCGACAGCGCCGACGGGACAACGATCATCGTCGAGCCCGGGACGTATGAAGAACGGCCGGTGATTCCGGGCAGTGTGAGTGGCCTCACTCTGCGCGGTGCTGGGGAAGGAGAGGTCACCATCGACGCGAGTGAAGACAGTCAGTTCTCCAACTCATACGGTTTCGAGATTGAACGCGGCGCCGAGGATGTCACGTTGAGGGACTTCACGCTCAAAGGTCCCGTCAGTACCGGGGGAGGATATCCCGCTAGTTATTTCGGCCTGAAAATCTACGGCGTGACAGGGCTCGAAGTGAGGAACGTCACGGTCAAGGGATCGTCACTCTCCGAAGTCGATCTCAACGGCGTAACTGATGCGGTGCTCGCAAATGTTACGGCCGACGGGGAGAACCCGAATGCATCCACGACGAGCGGGACCGGGCTGTTCCTCACGAACTGTCGGAACGTCACGGTCAAGAACATTACAACCCGGAACAACGACTGGGGCGGTATCGGCATCTCCGCGTGGGATCAAGGTGGGGATGACGAGGAGTCCGGTCAGGAGGTCGGCGCGGATCCGGCCGCACGAGGGATTAGTCTTGTCGGCACCAACAACGAGATCGAAGAAGACCTGCCCCTCTACACTGAAGAGGAACCCGGTGGTACCGATTTCCACCTACAGAATCGTAACTCGGAGGTCGATACTGATTCAGACGGCGACTGGGACGTGTTCTTCCCGATTGATGGCGACTCCAGCGCAGGGTCTGATCACGACGTAACCGTTGGAACGGTCGAGCGTGGCAGCGGAGTCAGCAGCAGCCTCTCGCACACCGTTATACTCAAGCGATACCCTGTTGTGGTGAACGATGACGCCCCGAACGAAGTGGGCTCGGCGGGCCTAATCACTGAGCAGTACTTCGTCTCTTCGAGTGAGCGAGACAGCGTGATGAGTTCGCCGCGAGTTGCCAATTCGTGGAACGCAGGTGGTGATCTGAACGAGGTGGAGTTTAGCGGCGGCTTCGTCTACCAAATCGAGGGTACCGCAGACAACGTATAG"
    annotation ""
    description "hypothetical protein"
    lengths "_networkx_list_start"
    lengths 1662
    longCentroidID 1662
    longCentroidID "27_15_38"
    paralog 0
    mergedDNA 0
    genomeIDs "27"
    geneIDs "27_15_38"
    degrees 2
    name "group_477"
  ]
  node [
    id 4924
    label "8389"
    size 1
    centroid "27_15_39"
    maxLenId 0
    members "_networkx_list_start"
    members 27
    seqIDs "_networkx_list_start"
    seqIDs "27_15_39"
    hasEnd 0
    protein "MSNRRKFIAGLGALATGSAAAIGTGAFTSVTAERTVNVEVAGDASAYLGLEQVNQSPNSDYVLRNNGEVSFDFSGADGDSSGGGSVDGDGFNPNATTRIDDVLRVTNQGTQAANFWVNIENLGAGSDFLTIEASGYPTFSSSMGSKTGASTQLAYDGGNGSSVKPYNLTPGEDIYLHLVVDATAQGGQSPNSFSGSATFVAASDDSQPPL"
    dna "ATGTCAAACAGACGAAAATTCATCGCTGGACTAGGGGCATTGGCTACAGGGAGTGCGGCCGCCATAGGCACTGGTGCATTCACTAGCGTAACAGCGGAACGCACGGTCAACGTAGAAGTCGCTGGAGACGCCAGCGCGTACCTCGGGCTAGAACAGGTTAATCAGAGTCCGAACTCGGACTACGTCCTGAGAAACAACGGGGAGGTGTCATTCGACTTCTCCGGTGCGGACGGCGATTCGAGTGGCGGTGGCTCCGTCGACGGAGACGGGTTTAATCCCAACGCGACGACGCGTATCGACGACGTACTGCGCGTAACTAATCAAGGAACACAAGCAGCGAACTTCTGGGTCAACATCGAGAACCTCGGCGCCGGGAGCGACTTTCTCACGATCGAGGCGAGTGGTTATCCCACATTCAGCTCAAGTATGGGAAGCAAAACAGGCGCGAGTACACAACTCGCCTATGATGGCGGGAACGGTTCTAGCGTTAAGCCGTACAACCTAACTCCGGGAGAAGACATTTACCTCCACTTGGTCGTCGATGCCACCGCACAGGGCGGCCAGTCACCGAACAGTTTCAGCGGGAGCGCCACGTTCGTTGCCGCGAGTGACGACTCACAGCCCCCGCTCTAA"
    annotation ""
    description "hypothetical protein"
    lengths "_networkx_list_start"
    lengths 633
    longCentroidID 633
    longCentroidID "27_15_39"
    paralog 0
    mergedDNA 0
    genomeIDs "27"
    geneIDs "27_15_39"
    degrees 2
    name "group_2485"
  ]
  node [
    id 4925
    label "8711"
    size 1
    centroid "28_0_125"
    maxLenId 0
    members "_networkx_list_start"
    members 28
    seqIDs "_networkx_list_start"
    seqIDs "28_0_125"
    hasEnd 0
    protein "MTVSFSGWISESISAIMDGDRSLPVRVLRPLYLLYEGAFLSVTSRYPIGTNVFELDWDALIILDACRVDALAELAPEYEFLEGVDSIRSVGSSSFEWMNQTFRTAYQEEIRDTAYVTQNGFHDRILGKGGITGQALLPIGPSHFDVVDPSDLGYLEGLWRADFEDDSSGRSKAKSPRASIHGTRPTGPFELVGRSTVNA"
    dna "ATGACAGTCAGTTTCTCGGGATGGATTTCGGAGAGCATCTCGGCGATCATGGACGGTGATAGATCTCTCCCTGTACGGGTCCTTCGACCGCTCTATCTACTGTACGAGGGCGCATTTCTGTCAGTCACCAGTCGTTATCCCATTGGAACAAACGTTTTCGAACTCGACTGGGACGCACTTATAATACTGGATGCTTGTCGTGTCGACGCGCTTGCGGAACTCGCTCCGGAATACGAGTTTCTTGAAGGAGTCGACTCGATCCGATCGGTAGGTAGTAGTTCCTTCGAATGGATGAACCAAACCTTCCGGACCGCATACCAGGAGGAAATCAGAGACACTGCCTATGTGACACAGAATGGATTCCACGATCGGATCTTGGGCAAGGGGGGTATTACCGGACAAGCCCTGTTACCGATTGGCCCATCGCATTTCGATGTCGTGGATCCGTCTGACCTCGGCTATCTGGAGGGGCTCTGGCGGGCAGACTTCGAGGATGATTCGAGTGGAAGGTCCAAAGCGAAGTCACCACGCGCGTCCATCCACGGTACACGACCGACCGGGCCATTCGAGCTGGTCGGTCGGTCGACTGTGAACGCATGA"
    annotation ""
    description "hypothetical protein"
    lengths "_networkx_list_start"
    lengths 600
    longCentroidID 600
    longCentroidID "28_0_125"
    paralog 0
    mergedDNA 0
    genomeIDs "28"
    geneIDs "28_0_125"
    degrees 2
    name "group_2584"
  ]
  node [
    id 4926
    label "11319"
    size 1
    centroid "28_0_126"
    maxLenId 0
    members "_networkx_list_start"
    members 28
    seqIDs "_networkx_list_start"
    seqIDs "28_0_126"
    hasEnd 0
    protein "MIVHYMYPHDPYIVSDPKLQPNFDAALKSGAASREEVWEAYLDNLRFVLDEVELLLENLDRDKVIISADHGEAFGEYGFYRHPPACPIPSVRRVPWANTDASDKETYEPKAPAPEATETSSTVDDRLKELGYL"
    dna "ATGATTGTCCACTACATGTATCCACACGATCCCTATATAGTATCTGATCCCAAGCTCCAGCCCAATTTCGATGCGGCACTGAAATCGGGGGCTGCATCCAGAGAGGAGGTCTGGGAAGCCTATCTTGACAATCTCCGGTTCGTTCTAGACGAAGTCGAACTGCTCCTTGAAAACCTAGATCGGGACAAAGTCATCATATCGGCTGACCACGGCGAGGCGTTCGGTGAGTACGGCTTTTATCGTCACCCACCGGCATGTCCGATCCCATCAGTCCGAAGAGTCCCATGGGCGAACACCGACGCTAGCGACAAAGAGACATACGAACCGAAAGCACCAGCCCCCGAAGCGACCGAAACCAGTTCCACGGTTGACGACAGACTCAAAGAGTTAGGCTACTTGTAG"
    annotation ""
    description "hypothetical protein"
    lengths "_networkx_list_start"
    lengths 402
    longCentroidID 402
    longCentroidID "28_0_126"
    paralog 0
    mergedDNA 0
    genomeIDs "28"
    geneIDs "28_0_126"
    degrees 2
    name "group_3269"
  ]
  node [
    id 4927
    label "3319"
    size 1
    centroid "28_0_127"
    maxLenId 0
    members "_networkx_list_start"
    members 28
    seqIDs "_networkx_list_start"
    seqIDs "28_0_127"
    hasEnd 0
    protein "MTKHIVICLTSRGNYARTGTILHELEDDPSVNLDIIVGGASVVRKYGTLTEMLNEDGLDVTNTFHNVIEGGKPISAAKTTGLSMMEFANELDSLDPDAVITIADRYETMAVTLAASYLNIPVLHTQGGELTGSIDDKVRHATTKMADYHFVSTERSKQIVERLGEEPERVFDVGCPSIDLAKDIQENGDDTYDPQEEYDGTGSDIDITDDYLVIQYHPVPTDYQSQYDKTWEVIEAVDELDIPAFWFWPNMDAGTDQVSKAIREYRNRRQPDDVKFYINLRPRDYLTVVSNSACLVGNSSVGIRECSYLGQPSLNIGERQTYRERAENVIDTACQTDDIREGIEAQVVSGGYQGSTLYGDGTAGEQIARLITDLDIERKGPMKSTDLPGIDPAPELQTSD"
    dna "ATGACAAAACATATTGTTATTTGTTTGACTAGTCGTGGGAACTACGCCCGGACAGGGACCATCCTCCACGAGTTGGAAGACGATCCGAGCGTAAATCTCGATATCATCGTCGGCGGTGCATCGGTAGTCCGAAAGTATGGAACGCTCACAGAGATGTTGAACGAGGACGGGCTCGATGTTACGAATACCTTCCACAACGTGATCGAAGGGGGGAAACCGATCAGTGCAGCCAAAACGACCGGGCTGAGCATGATGGAGTTCGCAAACGAACTCGACTCTCTGGACCCCGATGCGGTGATAACGATTGCCGACCGATACGAAACAATGGCGGTGACGTTAGCGGCATCGTACCTGAACATTCCCGTTCTCCACACCCAAGGCGGTGAACTCACTGGGTCGATCGACGACAAGGTACGACACGCGACGACCAAGATGGCCGACTATCATTTTGTCTCAACAGAACGCAGCAAGCAGATCGTCGAACGTCTCGGCGAAGAGCCTGAGAGAGTGTTCGATGTCGGCTGTCCGTCTATCGACCTCGCAAAGGACATACAGGAAAACGGGGATGATACGTACGATCCACAGGAAGAGTACGACGGAACTGGTTCGGATATCGATATCACTGACGACTACCTCGTTATCCAGTACCACCCCGTCCCAACCGACTACCAGTCTCAATACGACAAGACGTGGGAGGTAATTGAGGCGGTAGACGAGCTTGACATCCCAGCATTTTGGTTCTGGCCCAATATGGACGCCGGTACCGACCAAGTGTCGAAAGCCATCAGAGAGTATCGGAACCGGCGACAGCCTGACGACGTGAAGTTCTACATCAATCTTCGACCCCGCGACTATCTTACTGTAGTCAGCAATTCGGCTTGTCTCGTCGGAAACTCCAGTGTCGGCATCAGAGAGTGTTCCTATCTGGGTCAGCCCTCCCTCAACATCGGTGAACGACAGACGTATCGAGAACGAGCCGAGAACGTGATCGACACCGCGTGCCAGACAGACGACATCCGAGAGGGGATCGAAGCACAAGTTGTCTCTGGGGGATACCAAGGATCCACACTGTATGGGGACGGCACCGCTGGAGAACAGATCGCTCGTCTCATCACTGATCTGGATATCGAGCGAAAAGGGCCCATGAAGTCAACTGATCTGCCGGGGATTGATCCGGCACCTGAACTACAGACATCTGATTAA"
    annotation ""
    description "UDP-NN'-diacetylbacillosamine 2-epimerase (hydrolyzing)"
    lengths "_networkx_list_start"
    lengths 1203
    longCentroidID 1203
    longCentroidID "28_0_127"
    paralog 0
    mergedDNA 0
    genomeIDs "28"
    geneIDs "28_0_127"
    degrees 2
    name "group_990"
  ]
  node [
    id 4928
    label "5794"
    size 1
    centroid "28_0_128"
    maxLenId 0
    members "_networkx_list_start"
    members 28
    seqIDs "_networkx_list_start"
    seqIDs "28_0_128"
    hasEnd 0
    protein "MALVVYKPRGSRPQVGVRKGSNIVSVNSLDSGGDADGVRDCVPIIHTLESEAEEAISGGPSPVNIHDVSRVNLRSPVDPEKIVRIEGSYEHDLVDDKYNPFIDTEGLRERDWPRFWVAPMSALAQASDPLVVPTFTSEAKPSAELAFVVGSSGKNWSSEKATEAISGCLVMVDIGIYDSLPGQWGYKFFDSAMTFGTDLVSANGLNLSSLELSLELNGEVVDTKSTDGWRFTPGEIVSTVSEVMSLQPGDIITTGNPMRVNGTVDSGDELRATVEDVDTVVSSIRREETDAEVLI"
    dna "ATGGCATTAGTTGTGTACAAACCCCGGGGCTCCCGTCCCCAGGTAGGTGTCCGTAAAGGATCTAACATAGTTTCTGTCAATTCTCTAGATAGTGGCGGGGATGCGGACGGAGTAAGAGACTGTGTACCCATCATCCACACGCTTGAGTCAGAAGCAGAAGAGGCCATATCGGGCGGTCCTAGCCCCGTCAATATCCATGACGTATCTCGTGTCAACTTACGATCACCCGTCGATCCCGAGAAGATTGTGCGAATCGAAGGCAGCTACGAGCACGACCTCGTGGACGATAAATACAACCCGTTCATCGATACCGAGGGTCTCCGTGAACGTGACTGGCCCAGGTTCTGGGTAGCACCGATGTCGGCGCTGGCTCAGGCTTCTGACCCCCTCGTGGTCCCGACGTTCACGAGCGAGGCGAAACCGAGTGCCGAACTCGCGTTCGTCGTCGGCTCCTCGGGGAAAAATTGGTCATCCGAGAAGGCAACTGAAGCTATCTCCGGCTGTCTAGTGATGGTCGACATCGGAATCTACGATTCGCTTCCCGGACAGTGGGGTTACAAGTTCTTCGATTCGGCGATGACATTCGGAACCGATCTCGTTTCGGCTAATGGGCTGAATCTCTCGTCTCTTGAGCTATCTCTTGAACTGAACGGAGAGGTCGTTGACACGAAATCGACCGACGGGTGGCGGTTCACGCCCGGAGAGATAGTGTCGACCGTCTCCGAGGTCATGTCATTACAGCCAGGGGATATCATCACGACCGGGAATCCGATGCGGGTCAATGGGACGGTTGATTCAGGAGACGAGCTTCGGGCGACCGTCGAAGATGTCGACACGGTCGTTTCTTCGATCCGCCGAGAAGAGACCGACGCGGAGGTTCTCATATGA"
    annotation ""
    description "hypothetical protein"
    lengths "_networkx_list_start"
    lengths 888
    longCentroidID 888
    longCentroidID "28_0_128"
    paralog 0
    mergedDNA 0
    genomeIDs "28"
    geneIDs "28_0_128"
    degrees 2
    name "group_1732"
  ]
  node [
    id 4929
    label "6028"
    size 1
    centroid "28_0_129"
    maxLenId 0
    members "_networkx_list_start"
    members 28
    seqIDs "_networkx_list_start"
    seqIDs "28_0_129"
    hasEnd 0
    protein "MKLVRFSPRSESTTVHTGIVRDDEIVQVEVVPGADDGASFGTALASVTTEDAELSDRIEEGDVFERSEVTLRAPISNAGRLFCFGGVYTGHLRDAGLELTVDPNQWIIPDNAIVGPEETIVLPSRVAGNVKPAAELCIVIGRAGKYIEPSEAYNHIAGYSISNDVTARTEWPGPMAYKMMDTFSPIGPHVTTVDEVDQPMNLNIVMRQDGDVICQGNTSGMRFSLSFLVSYLSTITELQPGDVISTGDPGGIEGSLQPGSTVAIEIEDVGELKNPVRLESSQSAKSN"
    dna "ATGAAGCTCGTTCGGTTCAGTCCCCGGAGTGAATCGACGACAGTCCACACCGGGATCGTCCGGGACGATGAGATCGTACAGGTTGAAGTAGTTCCCGGTGCCGACGACGGGGCATCTTTCGGGACGGCCCTCGCCTCGGTCACCACAGAGGATGCGGAACTGAGCGATCGAATCGAGGAGGGTGATGTGTTCGAACGGAGCGAAGTGACGCTTCGAGCACCGATCTCGAATGCTGGTCGATTGTTCTGTTTCGGTGGCGTCTACACCGGCCATCTTCGTGACGCGGGTCTCGAACTAACTGTAGACCCCAACCAGTGGATTATCCCGGACAACGCGATTGTCGGTCCGGAGGAAACCATCGTACTCCCCAGCCGAGTGGCCGGAAACGTCAAGCCCGCAGCTGAACTGTGTATCGTCATCGGGCGAGCAGGCAAGTATATCGAACCATCCGAAGCTTACAACCACATTGCCGGCTACTCCATTTCGAACGATGTGACGGCTCGAACGGAGTGGCCCGGACCAATGGCATACAAGATGATGGACACGTTCTCTCCTATCGGACCGCACGTCACGACGGTTGATGAGGTGGATCAGCCTATGAATTTGAATATTGTCATGCGACAGGACGGTGACGTGATCTGTCAAGGAAACACGTCTGGAATGCGATTTTCACTCTCTTTCCTCGTGAGCTATCTTTCGACAATAACTGAACTCCAACCTGGTGACGTTATATCGACGGGTGACCCTGGAGGGATCGAAGGCAGCCTCCAACCGGGATCCACCGTCGCGATTGAGATCGAGGATGTCGGTGAGTTGAAGAACCCAGTCCGGCTGGAGAGTTCCCAGTCGGCAAAGTCGAACTAA"
    annotation ""
    description "hypothetical protein"
    lengths "_networkx_list_start"
    lengths 864
    longCentroidID 864
    longCentroidID "28_0_129"
    paralog 0
    mergedDNA 0
    genomeIDs "28"
    geneIDs "28_0_129"
    degrees 2
    name "group_1809"
  ]
  node [
    id 4930
    label "7651"
    size 1
    centroid "28_0_130"
    maxLenId 0
    members "_networkx_list_start"
    members 28
    seqIDs "_networkx_list_start"
    seqIDs "28_0_130"
    hasEnd 0
    protein "MGNVLAVIAARGGSKRVPRKNIRDINGKPLLAFAIQDAKAADTVDKVIVSTEDDEIRSVANDWGGDTPFTRPQELASDDATTDDVVLHALDWFEERGTTFSEVCSVPVTTPFREPEDIDETIELLRKRGAKSGMSIVGYDSPPFSAVDFDNEDCSISPYFDESNLWIETQAQKVPTLYHPNGAVFVATVSGFREYESFYTDETVGYRMPSERSLDIDVPHDLEVARALAAREN"
    dna "ATGGGAAATGTCTTAGCGGTCATCGCGGCTCGCGGCGGATCGAAGCGGGTACCCCGAAAAAATATCCGTGATATAAACGGAAAGCCTCTTTTAGCGTTTGCCATCCAGGACGCGAAAGCTGCAGACACCGTCGACAAAGTTATTGTGTCGACCGAAGATGATGAAATCAGGTCAGTCGCCAACGATTGGGGAGGAGACACCCCGTTTACCCGGCCCCAAGAGCTCGCGTCGGACGATGCGACGACCGATGATGTCGTGCTCCACGCACTCGACTGGTTCGAGGAACGCGGAACAACGTTCTCTGAAGTGTGTTCAGTCCCGGTAACGACGCCGTTCAGGGAACCGGAAGACATCGACGAGACGATTGAGTTGTTGCGAAAGAGGGGCGCAAAGTCGGGAATGAGCATCGTCGGCTACGATTCGCCGCCGTTCTCTGCGGTTGACTTCGACAACGAAGACTGCTCGATTTCACCGTATTTTGATGAGTCCAACCTCTGGATCGAGACTCAGGCACAGAAGGTCCCGACGCTCTACCACCCGAACGGGGCCGTGTTCGTGGCGACTGTCAGCGGGTTCAGGGAATATGAATCGTTTTATACTGATGAGACTGTCGGTTATCGAATGCCTTCAGAACGATCGCTCGACATCGATGTTCCTCACGATCTGGAGGTTGCTCGGGCACTCGCAGCCCGAGAGAACTGA"
    annotation "neuA"
    description "CMP-NN'-diacetyllegionaminic acid synthase"
    lengths "_networkx_list_start"
    lengths 702
    longCentroidID 702
    longCentroidID "28_0_130"
    paralog 0
    mergedDNA 0
    genomeIDs "28"
    geneIDs "28_0_130"
    degrees 2
    name "neuA"
  ]
  node [
    id 4931
    label "5085"
    size 1
    centroid "28_0_131"
    maxLenId 0
    members "_networkx_list_start"
    members 28
    seqIDs "_networkx_list_start"
    seqIDs "28_0_131"
    hasEnd 0
    protein "MIKISDIQKGARILRSEGFIPLIRKIPDYLEWRAYKTLEPVFKWNFEQNYGSGLDVIEQDWDNLILLDCARYDYFKEYTGFDGELSRVVSRGRGSWEFIRDNFAGREIHDTVYVTANPHPERLEQDVFYTVETVLDKWDPKTGTVPPKAVTEAAIEAQEKYPNKRLIVHYMQPHTPHLGETAQNLDADLAQPGFDKFAGRDGVEKRKEGEKIFALYEDGQISKSTLQRSYRENLELVEADVKELVASLRGKTVISADHGENLGETIFGITLTAHGSQSKEVRFVPWLELPFEERKTITAESPIGFEYLEEEFVEDRLVDLGYL"
    dna "ATGATAAAGATATCAGACATTCAAAAGGGGGCCAGAATACTGCGCTCCGAGGGGTTTATACCTCTAATTCGTAAGATACCGGATTACCTCGAGTGGCGCGCATATAAGACACTGGAGCCGGTATTTAAGTGGAATTTCGAGCAAAACTACGGTTCCGGTCTCGACGTGATTGAACAAGACTGGGACAATCTGATTCTGCTCGACTGTGCTCGCTACGATTATTTTAAAGAATACACGGGTTTCGACGGTGAACTATCACGCGTCGTGTCGAGGGGACGAGGCAGCTGGGAGTTCATCCGGGATAACTTCGCTGGGAGAGAGATACACGATACCGTCTATGTGACGGCAAACCCGCATCCGGAACGACTCGAACAGGATGTATTCTACACGGTGGAAACGGTACTTGATAAATGGGACCCAAAGACTGGAACAGTTCCGCCGAAGGCTGTCACCGAGGCAGCGATCGAGGCCCAAGAGAAGTATCCGAATAAGCGCCTCATTGTCCATTACATGCAGCCTCATACGCCTCACCTTGGCGAGACCGCACAGAACCTAGACGCAGACCTCGCACAACCCGGGTTCGATAAGTTTGCCGGTCGTGACGGGGTCGAAAAACGAAAAGAAGGTGAAAAAATATTTGCGCTGTATGAGGACGGTCAAATTTCTAAATCGACACTTCAGAGATCATATCGGGAGAACCTCGAATTAGTCGAAGCAGATGTTAAAGAACTAGTAGCCTCTTTGCGAGGAAAAACCGTCATTAGTGCTGATCACGGTGAAAACCTGGGCGAGACCATATTCGGAATAACGCTCACAGCCCACGGAAGCCAATCGAAAGAGGTGAGGTTCGTTCCGTGGCTGGAACTACCGTTTGAGGAGCGAAAGACAATCACGGCAGAATCACCCATCGGGTTCGAGTATTTAGAGGAAGAGTTCGTGGAAGACAGGTTGGTAGACTTGGGGTATCTGTGA"
    annotation ""
    description "hypothetical protein"
    lengths "_networkx_list_start"
    lengths 972
    longCentroidID 972
    longCentroidID "28_0_131"
    paralog 0
    mergedDNA 0
    genomeIDs "28"
    geneIDs "28_0_131"
    degrees 2
    name "group_1504"
  ]
  node [
    id 4932
    label "2256"
    size 1
    centroid "28_0_132"
    maxLenId 0
    members "_networkx_list_start"
    members 28
    seqIDs "_networkx_list_start"
    seqIDs "28_0_132"
    hasEnd 0
    protein "MRPAKTALVVFGSSQLGTIVGFIATLYIARYFGSATLGMYAVVTALLFWIHVPASAIDSALTKRVSEGTDQGQFLFAGFAINLALALLVALGMIVFDGQVNEYVGSSVSGTVAVFVLSWFGAKSIIAALHGQDKVAVSSLVWTSSRVVRTGLQISLTLLVGLGLAGLIWGHTISFVVVILAGITLFDIRPRIPSREKFWSLLEYARYSWIGDISSQAFNWMDTILLGLFVSSSLIGIYEVSWTIASTLGIISTAIKNAVFPSMSRLDAQDRREEVQEFLNEGLVFAGFFAIPGLLGGTVIGTRVLEIFGPEFDQGWLILLILITARLSNSFSSQFRNTLQAVDRPDLAFRSNAIFISANLMLNFSLIPTIGWVGAAIATSLSSIIMLVLSYNYVSGVLSKVVVPVREIGKEIFASLIMVAPVYVMAQAIPANPITTVGIVFAGAAVYGVVILGISPRIRSHLMSLLP"
    dna "ATGCGACCAGCTAAGACAGCACTGGTCGTATTTGGATCATCACAGCTGGGTACCATCGTCGGCTTCATCGCTACGCTCTATATCGCACGGTACTTTGGCTCAGCGACCTTAGGTATGTACGCGGTAGTCACCGCGCTTTTGTTTTGGATTCACGTTCCTGCCAGTGCGATCGACTCCGCGCTCACTAAACGGGTCAGCGAGGGAACCGATCAAGGTCAATTTCTGTTTGCCGGCTTCGCGATTAACCTCGCACTCGCACTGCTGGTTGCCCTCGGTATGATCGTATTTGATGGGCAGGTGAACGAATACGTCGGTTCCTCTGTCAGTGGGACCGTCGCAGTGTTTGTCCTCAGTTGGTTCGGAGCGAAATCAATCATTGCTGCCCTCCACGGCCAAGATAAGGTGGCCGTCAGCAGCTTAGTTTGGACATCGAGTCGAGTAGTCCGGACCGGACTCCAAATTTCACTGACGCTGCTTGTGGGGCTCGGACTAGCAGGCCTGATCTGGGGCCACACTATTTCGTTCGTGGTCGTGATACTCGCCGGAATCACACTGTTCGATATTCGCCCACGGATTCCGTCTCGTGAAAAATTTTGGAGCCTTTTAGAGTACGCCAGATACTCTTGGATAGGTGACATTTCGTCTCAGGCTTTCAATTGGATGGACACCATCCTGTTAGGGTTGTTCGTGAGTTCCTCATTGATCGGTATTTATGAGGTGTCTTGGACTATCGCCTCGACTCTCGGCATCATCAGTACCGCAATCAAGAACGCGGTGTTTCCCAGCATGAGCCGCCTTGACGCACAGGACCGACGGGAAGAGGTCCAAGAGTTTCTCAACGAGGGACTGGTATTCGCCGGATTTTTTGCGATACCTGGACTCCTCGGCGGAACCGTAATCGGGACCCGCGTGCTCGAAATATTCGGACCAGAGTTTGACCAAGGATGGCTCATCTTGTTGATTCTCATAACGGCTAGGCTGTCAAACTCTTTTAGTAGCCAATTCCGGAACACACTCCAGGCAGTCGATCGCCCCGACCTAGCGTTCAGAAGTAACGCAATATTCATATCAGCAAACCTCATGCTAAACTTTTCTTTAATTCCCACCATTGGTTGGGTGGGAGCAGCCATTGCGACATCCCTGTCGTCTATTATTATGTTAGTTCTAAGCTATAACTACGTCAGCGGTGTCCTCTCGAAGGTCGTAGTCCCGGTTAGAGAGATCGGGAAAGAGATCTTCGCGAGTTTGATAATGGTAGCCCCAGTATATGTGATGGCGCAGGCGATCCCGGCAAACCCGATTACGACCGTTGGCATAGTCTTCGCCGGTGCTGCGGTCTATGGCGTTGTTATACTTGGAATCTCTCCGCGGATACGGTCCCACTTGATGTCGTTACTACCATAG"
    annotation ""
    description "hypothetical protein"
    lengths "_networkx_list_start"
    lengths 1404
    longCentroidID 1404
    longCentroidID "28_0_132"
    paralog 0
    mergedDNA 0
    genomeIDs "28"
    geneIDs "28_0_132"
    degrees 2
    name "group_678"
  ]
  node [
    id 4933
    label "8218"
    size 1
    centroid "28_0_133"
    maxLenId 0
    members "_networkx_list_start"
    members 28
    seqIDs "_networkx_list_start"
    seqIDs "28_0_133"
    hasEnd 0
    protein "MDIYRGVQSLYNSTIRNKLPTKSRTLAGITLDDAPLFDLNVERPLYKIGLIMAIYDHVSEGDHVEIVGFGRGVSTTHILQAGAETVTGYEGAANMIKKGKRTVERNYAGEASLRVRHAVVGDPIDVYGDQSSAQRISPSDLSVGDVLVLDCEGAEKSILENLGTNPQTILCESHPSKGAPVSKITNILDGRYSTTVRKQKPRVDAKSVVVGRRIEA"
    dna "ATGGATATCTACCGAGGAGTACAGTCCCTATACAACTCCACAATACGTAATAAGCTACCAACAAAATCACGAACTTTAGCGGGGATAACGTTAGATGACGCCCCGTTGTTCGATCTTAACGTGGAACGACCGTTGTACAAGATCGGATTAATAATGGCGATTTACGACCACGTATCGGAAGGGGACCACGTGGAAATTGTCGGCTTCGGCCGTGGTGTATCAACTACACATATCCTCCAGGCGGGGGCAGAAACAGTTACCGGCTATGAGGGAGCGGCAAACATGATAAAAAAGGGTAAACGGACAGTCGAACGGAATTATGCTGGGGAGGCTTCGCTCCGTGTCCGACACGCTGTCGTTGGGGATCCGATAGACGTGTACGGCGATCAGTCGAGCGCCCAGCGGATCTCTCCGTCCGACTTATCTGTTGGTGATGTTCTGGTGCTTGACTGTGAAGGAGCAGAAAAGAGCATCTTGGAAAACCTCGGGACGAATCCGCAAACGATACTCTGCGAATCCCACCCGTCGAAGGGGGCTCCGGTCTCAAAGATCACAAACATCTTGGACGGCAGATACTCAACGACAGTTCGGAAACAGAAGCCCCGTGTAGATGCGAAATCAGTCGTCGTCGGAAGGCGGATCGAAGCGTAA"
    annotation ""
    description "hypothetical protein"
    lengths "_networkx_list_start"
    lengths 651
    longCentroidID 651
    longCentroidID "28_0_133"
    paralog 0
    mergedDNA 0
    genomeIDs "28"
    geneIDs "28_0_133"
    degrees 2
    name "group_2433"
  ]
  node [
    id 4934
    label "2286"
    size 1
    centroid "28_0_134"
    maxLenId 0
    members "_networkx_list_start"
    members 28
    seqIDs "_networkx_list_start"
    seqIDs "28_0_134"
    hasEnd 0
    protein "MSRNVVLLVLDSARKDLFDANAGPLRDQIDLDLAECRAASNWSPASHGSMFTGDLPHQNGVHAHDPNWNNIKTEDTFLSAFNDYTKIGVSSNLFAGKAHGFDSYFDQFVSLSRHSVLSGVKEIDTFRSESDREGMRLYLEYLRAAQEEGTLTRSLINGLIFKYHEFADGRPLPRLWDYGTRTSLRVAKQRLRAVEQPAFVFMNLMETHNPFANSIWYQGDGVPASWSSNRFDTYTYNNLAPEERPSDYPRNYRALYEDSIEYTARRISEFVDWCVDNLDGATTFVITGDHGEQLGSEADGGLISHIGALSESLLHVPLSIINPPDTVDESDGRYFSHLDLPSLMRGLTEETLSVRYRDRIPAEVVGSSVPEGTERFDYWNRMIRAAYDGKNKYVWDSLGSRQHYRVGDEPCEETEVAADIEIPEHALAHFDVPIEEFKLQFDGVDANDWATDGPTERLKDLGYI"
    dna "ATGAGCCGAAACGTCGTGTTACTCGTGTTGGATTCCGCTCGTAAGGATCTGTTTGACGCCAACGCGGGCCCGCTACGTGACCAGATAGACTTGGACCTCGCCGAGTGTCGAGCCGCCAGTAATTGGAGCCCAGCGAGCCACGGATCGATGTTCACCGGGGACCTACCCCATCAAAACGGCGTACACGCTCACGATCCGAACTGGAATAACATCAAAACCGAGGACACCTTTCTGTCAGCTTTCAATGATTACACGAAGATCGGTGTCAGTTCAAATCTGTTTGCTGGGAAAGCGCACGGCTTTGATAGTTATTTCGACCAGTTTGTGAGTTTGTCACGACACTCGGTTCTGTCGGGTGTAAAAGAGATAGACACCTTCAGATCTGAGTCAGACCGAGAGGGAATGCGGTTATATCTGGAATACCTGCGGGCGGCTCAGGAGGAAGGGACGCTGACACGGAGCTTGATTAACGGTCTCATATTTAAGTACCACGAGTTCGCGGACGGTCGCCCATTGCCCCGGTTGTGGGATTACGGTACGCGAACCTCGCTTCGAGTCGCGAAACAACGGTTGAGAGCGGTCGAGCAACCAGCCTTCGTCTTCATGAATCTCATGGAGACGCACAACCCGTTCGCGAACTCGATCTGGTACCAAGGTGACGGCGTCCCGGCGTCATGGTCGTCGAACCGCTTCGATACGTACACCTACAATAACCTCGCCCCCGAGGAACGACCTTCCGACTACCCTCGGAACTACCGAGCACTCTATGAGGACTCGATCGAGTACACAGCCAGACGGATATCCGAATTTGTTGATTGGTGTGTGGACAATTTGGACGGCGCGACAACGTTCGTCATCACGGGAGACCACGGTGAACAGCTCGGTTCCGAGGCCGACGGCGGGTTGATCAGTCACATAGGTGCGCTGTCGGAGTCGTTGCTTCACGTACCTCTATCGATAATTAATCCTCCTGATACTGTAGACGAGTCTGACGGGCGATATTTCAGTCACTTGGATCTGCCGTCGCTGATGCGCGGACTGACCGAAGAGACGCTTTCGGTCCGATACCGAGACCGCATTCCAGCCGAGGTCGTCGGTTCCTCTGTGCCCGAAGGGACAGAACGCTTCGATTATTGGAATCGGATGATACGAGCAGCTTACGACGGAAAAAACAAGTACGTCTGGGACTCTCTCGGCAGTCGTCAACATTACCGAGTCGGCGACGAGCCTTGTGAAGAGACGGAAGTGGCAGCCGACATCGAGATACCCGAGCACGCTCTCGCACATTTCGACGTACCGATCGAGGAGTTCAAACTCCAGTTCGACGGCGTGGACGCAAACGACTGGGCGACAGACGGCCCCACCGAGCGTTTAAAAGATCTTGGATACATCTGA"
    annotation ""
    description "hypothetical protein"
    lengths "_networkx_list_start"
    lengths 1395
    longCentroidID 1395
    longCentroidID "28_0_134"
    paralog 0
    mergedDNA 0
    genomeIDs "28"
    geneIDs "28_0_134"
    degrees 2
    name "group_686"
  ]
  node [
    id 4935
    label "3832"
    size 1
    centroid "28_0_135"
    maxLenId 0
    members "_networkx_list_start"
    members 28
    seqIDs "_networkx_list_start"
    seqIDs "28_0_135"
    hasEnd 0
    protein "MPRVLFITTENLTGKSGSTVATTELFRAMADCDTVDLSLIAPTPDDPSVVPESVSSYWLTTKPAGTIKWHIRHQPSMARALFTALISERPELVIVRVGPSTVLPIVFGLLPGVEYKVLIRGFVHRNLSIQLPVKALTWANASVADETVVAFEAIAEMLRDLGVRGGISVVPNAVDPNRFVSDEGPTPEEIRDAVDDDAFVVGFVGSMEDRHRVDILVEAVASLPQSVKPALVLVGDGPQQTTLEELVKEAGIRDSTVFTGLVPHEVVPRYIASCDVLYGISDPDKPSNPIKIYEYLACERPVITTQTPELGFVEEERVGVAMDRVTVKSVHDALMDLYSMSSDERRTMGRRGREYVSENHSWSAVVDELIGVGT"
    dna "ATGCCGCGCGTATTGTTCATTACGACCGAGAACCTGACCGGCAAGTCGGGATCAACGGTCGCCACTACCGAGCTTTTTCGAGCGATGGCTGACTGCGACACCGTCGATTTATCTCTTATCGCTCCGACGCCAGATGATCCGTCGGTAGTCCCAGAAAGCGTATCCAGTTACTGGTTGACAACGAAGCCCGCGGGAACAATTAAGTGGCATATTCGACACCAGCCGTCGATGGCACGGGCCCTTTTTACCGCATTGATTTCTGAACGACCGGAACTGGTCATCGTCCGGGTAGGGCCATCAACGGTTCTCCCGATCGTGTTCGGCCTGCTTCCCGGTGTGGAGTATAAAGTACTTATCCGTGGATTCGTCCACCGGAACCTCTCCATACAACTCCCGGTCAAAGCACTCACTTGGGCCAACGCGAGTGTGGCCGACGAAACTGTCGTTGCCTTCGAAGCGATAGCGGAAATGCTCAGAGATCTGGGAGTTAGGGGCGGTATCAGCGTGGTCCCCAACGCCGTGGATCCGAACCGATTCGTCTCCGACGAGGGACCGACACCTGAGGAGATACGCGACGCGGTAGACGACGACGCGTTCGTAGTCGGATTTGTTGGATCTATGGAAGATCGACATCGCGTCGATATCCTCGTGGAAGCAGTCGCCTCATTACCTCAGTCGGTCAAACCGGCTCTCGTTCTCGTTGGTGACGGTCCACAGCAAACCACGTTAGAGGAACTCGTGAAGGAGGCGGGTATCCGAGACTCAACGGTATTTACCGGACTCGTACCACACGAAGTGGTACCCCGGTACATCGCATCCTGTGATGTCCTGTACGGTATCTCCGATCCCGATAAGCCGTCAAACCCAATCAAAATATACGAATATTTGGCGTGTGAACGACCAGTTATCACGACCCAGACACCGGAGCTCGGTTTCGTCGAGGAAGAGAGAGTGGGCGTAGCCATGGATAGAGTAACGGTGAAGTCAGTACACGACGCGTTAATGGATTTGTATAGTATGTCTTCGGACGAACGCAGAACGATGGGGCGACGAGGCCGCGAGTACGTGAGCGAAAACCACAGTTGGTCGGCCGTAGTCGACGAACTGATCGGCGTGGGGACATGA"
    annotation ""
    description "hypothetical protein"
    lengths "_networkx_list_start"
    lengths 1125
    longCentroidID 1125
    longCentroidID "28_0_135"
    paralog 0
    mergedDNA 0
    genomeIDs "28"
    geneIDs "28_0_135"
    degrees 2
    name "group_1155"
  ]
  node [
    id 4936
    label "2152"
    size 1
    centroid "28_0_136"
    maxLenId 0
    members "_networkx_list_start"
    members 28
    seqIDs "_networkx_list_start"
    seqIDs "28_0_136"
    hasEnd 0
    protein "MADEGGIDTILEWPTLSEETQLLSDEMRSFLRSNPVAYAGHRIIANFVQVSDYDETTEHNEVPFLNWWFFSIALTGYWLLRRFLHVLGRNTTPSGFNGHIFVMNSDRHDKRYTLTAVSERLRDQDYDVLLLCSPEAQSYRERWEDRGLSTTSFVELLGAIPLRRWLSLFGTTIRLIRGLRGRDPDSFAAASKTLVFNFVFLEAVKSESLLQTTNQPTIHTYAPMGYVLDVTDFDRVFSYQHGIMYGQESETGNQEYRRGYPFFAPINYLTWGEPWHNKFQYSTPPDTELHPTGTPWHEFLNQYKTDSDREHDVVFLSSAGRQTVEGEEAFERFVRRLIDVCEQRNWQLGIKLHPKETGDWYAERGWAEYVLSSDSAIQDVLSNSRVAITTGSSTLVESMLLGTPICKWFDQKSPIERKEDLELVFDIRPETIESTIEDALETAASDPDVASVLNYKGVTDQIMEIVTRTDGEKPDG"
    dna "ATGGCTGATGAAGGTGGAATTGATACGATTTTGGAGTGGCCGACGCTATCAGAAGAGACACAATTGCTGAGCGACGAGATGCGTTCGTTTCTGCGGTCAAACCCAGTTGCCTACGCTGGTCACCGGATAATTGCGAATTTTGTACAGGTGAGTGACTACGATGAGACGACGGAACACAACGAAGTCCCATTTCTAAACTGGTGGTTCTTTTCTATCGCTCTAACTGGATACTGGCTGCTTCGGCGTTTCCTCCACGTACTCGGACGTAATACCACCCCATCCGGATTTAATGGTCATATATTTGTAATGAACTCCGACCGTCACGACAAACGATATACGCTGACTGCTGTGAGTGAACGGCTCAGGGATCAGGATTACGATGTACTCCTGCTTTGTTCGCCCGAAGCACAGAGCTATCGGGAACGATGGGAAGACCGAGGGCTGTCTACTACATCATTCGTTGAGTTACTCGGTGCCATCCCGCTCCGCAGATGGCTCTCGCTATTTGGTACCACGATCCGACTGATTCGTGGACTTCGGGGCCGGGATCCCGACTCATTTGCCGCTGCTTCGAAGACTCTCGTTTTTAATTTCGTTTTTCTTGAAGCCGTCAAATCGGAATCTCTCCTCCAAACGACAAACCAACCGACGATCCATACCTACGCCCCGATGGGCTACGTGCTGGATGTCACGGACTTCGACCGCGTTTTCAGTTATCAGCATGGAATTATGTACGGTCAAGAGTCCGAGACCGGCAATCAGGAATATCGCCGGGGATACCCGTTTTTCGCCCCGATAAATTACCTCACGTGGGGCGAACCTTGGCACAATAAGTTTCAATATTCGACCCCCCCAGACACTGAACTACACCCTACTGGGACGCCGTGGCACGAGTTTTTGAATCAATATAAGACCGATAGCGACAGAGAACACGACGTAGTCTTCCTCAGTTCAGCCGGAAGACAAACTGTCGAAGGCGAGGAAGCGTTCGAGAGGTTTGTTCGACGGTTGATCGATGTTTGCGAACAGCGGAACTGGCAGTTGGGAATCAAATTACACCCGAAAGAAACCGGAGATTGGTACGCTGAACGTGGCTGGGCTGAATACGTTCTCAGTTCCGACTCAGCGATTCAGGACGTCCTTTCGAACTCCAGAGTTGCCATCACCACTGGCTCTTCGACACTGGTGGAATCCATGTTGCTGGGTACTCCTATCTGTAAATGGTTCGATCAGAAGTCTCCAATCGAGCGTAAGGAGGACCTCGAACTGGTATTTGACATACGTCCGGAAACGATTGAGTCGACAATTGAAGATGCGCTGGAGACGGCAGCAAGCGATCCTGATGTCGCGTCAGTACTGAACTACAAGGGAGTGACAGACCAGATTATGGAAATTGTCACCAGAACCGACGGTGAAAAACCGGACGGATAA"
    annotation ""
    description "hypothetical protein"
    lengths "_networkx_list_start"
    lengths 1431
    longCentroidID 1431
    longCentroidID "28_0_136"
    paralog 0
    mergedDNA 0
    genomeIDs "28"
    geneIDs "28_0_136"
    degrees 2
    name "group_638"
  ]
  node [
    id 4937
    label "5011"
    size 1
    centroid "28_0_137"
    maxLenId 0
    members "_networkx_list_start"
    members 28
    seqIDs "_networkx_list_start"
    seqIDs "28_0_137"
    hasEnd 0
    protein "MTVVVVGIDALDAELVSESKHPNLTLNAHSQISTIESANGELSTHELWPTIITGLPPEKHGLTLNSGVGWESPTLRFGGSVADIVLPDQIQSKLGAWILNNTETDVFRTPVSYYEKNEIQTIFDGCNAETIGIPNYVVDLDTDDREHELRRQLGDLFERDTSQPGGHSSADPALFYEQAMEMVMIRLARIRRAYRSHRYELVFGYTSGVDLIGHIAYSDPSLQDQAYNETDDFVGDLLTDLGSDDTLVIVSDHGLQDGIHTEQAMIASTDPRIVDRVDSVVDVRSSLEEAIAEGDHEPTPSADSRKSSVDDEKQVQEHLKDLGYM"
    dna "ATGACCGTTGTTGTCGTCGGCATTGACGCCTTGGATGCGGAATTAGTGTCCGAATCCAAGCACCCGAATCTAACCCTAAACGCCCACTCACAAATATCAACTATTGAGAGTGCGAACGGGGAACTGAGTACCCATGAACTGTGGCCAACAATAATTACTGGACTCCCTCCCGAAAAGCACGGGTTGACTCTTAACTCCGGGGTCGGCTGGGAGTCGCCGACCCTCCGGTTCGGTGGGTCAGTCGCGGATATCGTTCTCCCCGATCAAATCCAATCGAAACTCGGGGCCTGGATTTTGAACAACACGGAGACGGACGTCTTCCGAACACCGGTGAGTTATTACGAGAAGAACGAGATCCAGACGATATTCGACGGATGTAACGCTGAAACCATCGGTATTCCGAATTACGTCGTAGACCTCGACACGGATGACCGGGAGCACGAACTACGGCGACAGTTGGGGGATCTTTTTGAGCGAGATACAAGCCAACCAGGCGGCCACTCTTCGGCGGATCCTGCGCTGTTTTACGAACAAGCTATGGAGATGGTGATGATCCGACTGGCCCGGATCCGCCGTGCCTATCGCAGCCATCGGTACGAACTCGTATTTGGGTATACGAGCGGTGTGGATCTCATCGGGCACATCGCGTACAGCGATCCCTCACTTCAGGATCAAGCGTATAACGAAACGGACGACTTCGTCGGCGATCTACTGACCGATCTCGGATCTGACGATACGCTCGTAATAGTGAGCGACCACGGATTACAGGACGGGATCCATACGGAGCAAGCGATGATCGCAAGCACCGATCCGCGCATTGTCGACCGAGTTGATTCCGTCGTGGATGTCCGGAGCAGTCTCGAGGAGGCAATTGCCGAGGGCGACCACGAACCAACACCGTCCGCTGATAGCCGAAAGTCATCTGTTGACGATGAGAAACAAGTTCAGGAGCATCTGAAAGATCTCGGCTATATGTGA"
    annotation ""
    description "hypothetical protein"
    lengths "_networkx_list_start"
    lengths 978
    longCentroidID 978
    longCentroidID "28_0_137"
    paralog 0
    mergedDNA 0
    genomeIDs "28"
    geneIDs "28_0_137"
    degrees 1
    name "group_1488"
  ]
  node [
    id 4938
    label "12517"
    size 1
    centroid "28_1_286"
    maxLenId 0
    members "_networkx_list_start"
    members 28
    seqIDs "_networkx_list_start"
    seqIDs "28_1_286"
    hasEnd 0
    protein "MSRERGDVVVATDPFKDESTGRPFLVVGRDDTPFHGEQYIALALTTRTWHDERIPLKERYWVDGGAPESSSIMPWSVNAVKSEWIAYRQGTLHKDVVDRAVDRVVSYIED"
    dna "ATGAGTCGGGAGCGCGGGGACGTGGTGGTCGCGACCGATCCGTTCAAAGACGAGTCGACTGGCCGGCCGTTCCTCGTCGTCGGGAGGGATGACACCCCGTTTCACGGCGAACAGTACATCGCGCTCGCGTTGACCACGCGAACGTGGCACGATGAGCGGATCCCGCTCAAGGAGAGGTACTGGGTAGACGGTGGTGCCCCCGAGTCGAGTTCGATCATGCCGTGGTCTGTCAACGCCGTCAAGTCGGAGTGGATAGCGTACCGGCAGGGCACGCTCCACAAGGACGTCGTAGATAGAGCCGTCGACCGCGTGGTGTCGTACATCGAGGACTAG"
    annotation ""
    description "hypothetical protein"
    lengths "_networkx_list_start"
    lengths 333
    longCentroidID 333
    longCentroidID "28_1_286"
    paralog 0
    mergedDNA 0
    genomeIDs "28"
    geneIDs "28_1_286"
    degrees 2
    name "group_3553"
  ]
  node [
    id 4939
    label "12181"
    size 1
    centroid "28_1_287"
    maxLenId 0
    members "_networkx_list_start"
    members 28
    seqIDs "_networkx_list_start"
    seqIDs "28_1_287"
    hasEnd 0
    protein "MPIDMETFSESADEELTEVTNAERVVRFLSQNDDKAFTASEIAERTSVKKASVGTVLRRLRERGLVEHKGDYWAIGDEEAVRDAFRFHRDVDALDERFGAEDLDEWRERAATDGSE"
    dna "ATGCCGATCGACATGGAGACGTTCTCCGAGTCCGCCGACGAGGAGCTTACCGAGGTGACGAACGCGGAGCGGGTCGTTCGATTCCTCTCCCAGAACGACGATAAGGCGTTTACAGCCTCGGAGATCGCGGAGAGAACGAGCGTAAAGAAGGCCTCCGTCGGCACTGTGCTGCGTCGACTCCGAGAACGAGGGCTCGTTGAACACAAGGGCGACTACTGGGCGATCGGTGACGAGGAAGCGGTCCGGGACGCGTTTCGGTTCCACCGAGACGTGGACGCCCTCGACGAGCGCTTCGGCGCGGAGGATCTCGACGAGTGGCGGGAACGCGCCGCGACGGACGGCTCCGAATGA"
    annotation ""
    description "hypothetical protein"
    lengths "_networkx_list_start"
    lengths 351
    longCentroidID 351
    longCentroidID "28_1_287"
    paralog 0
    mergedDNA 0
    genomeIDs "28"
    geneIDs "28_1_287"
    degrees 2
    name "group_3478"
  ]
  node [
    id 4940
    label "16191"
    size 1
    centroid "28_2_8"
    maxLenId 0
    members "_networkx_list_start"
    members 28
    seqIDs "_networkx_list_start"
    seqIDs "28_2_8"
    hasEnd 0
    protein "MYLLIAGHSIGVLLRTGATSLVGIVLTVGLVVAVNVIMKLVSRLLE"
    dna "ATGTATCTCCTGATCGCAGGCCACTCGATCGGTGTCCTCCTCAGGACCGGCGCGACGAGTCTCGTCGGGATTGTGCTGACGGTCGGTCTCGTCGTGGCTGTGAACGTTATCATGAAACTCGTCAGTCGGCTACTGGAGTGA"
    annotation ""
    description "hypothetical protein"
    lengths "_networkx_list_start"
    lengths 141
    longCentroidID 141
    longCentroidID "28_2_8"
    paralog 0
    mergedDNA 0
    genomeIDs "28"
    geneIDs "28_2_8"
    degrees 2
    name "group_4509"
  ]
  node [
    id 4941
    label "9309"
    size 1
    centroid "28_2_155"
    maxLenId 0
    members "_networkx_list_start"
    members 28
    seqIDs "_networkx_list_start"
    seqIDs "28_2_155"
    hasEnd 0
    protein "MNRDANISVVSDSQSLVALIPNNEAAGVTKADNGQLSISIADPGVNVNSIYQFGYLTETYPKVTPDWSTLETTSNPVGASTDDFESPFLISNQTDSTMSITFTLDLTSNSSDAGHTRFLFEIHDSSEKLSGVRYPDQTAAPSLELDPGDALGVSFVVNSYSGDVGDFFTASLTVEPGAVS"
    dna "ATGAACCGAGACGCAAACATCTCAGTCGTCAGCGACTCGCAAAGCCTCGTCGCTCTGATTCCGAACAATGAGGCTGCCGGCGTTACTAAAGCTGACAACGGCCAGTTATCGATCTCCATCGCCGATCCGGGAGTTAATGTCAACTCCATCTACCAGTTCGGTTACCTCACTGAGACGTATCCCAAGGTGACGCCGGATTGGTCCACGTTGGAAACGACGAGCAATCCGGTCGGTGCCAGTACCGACGACTTCGAATCGCCTTTCCTGATATCAAACCAGACGGATAGCACGATGAGTATCACCTTCACCTTAGATCTGACCAGCAACAGCTCGGATGCCGGTCACACGAGATTCCTGTTCGAAATCCATGATTCGAGCGAGAAACTGTCCGGAGTTCGGTATCCAGACCAGACCGCAGCACCGTCACTAGAACTCGATCCTGGCGACGCGTTAGGTGTTTCATTTGTCGTCAACTCTTATAGTGGCGACGTCGGGGACTTCTTCACCGCGTCGCTGACGGTCGAGCCCGGTGCCGTCTCCTAA"
    annotation ""
    description "hypothetical protein"
    lengths "_networkx_list_start"
    lengths 543
    longCentroidID 543
    longCentroidID "28_2_155"
    paralog 0
    mergedDNA 0
    genomeIDs "28"
    geneIDs "28_2_155"
    degrees 2
    name "group_2739"
  ]
  node [
    id 4942
    label "6687"
    size 1
    centroid "28_2_156"
    maxLenId 0
    members "_networkx_list_start"
    members 28
    seqIDs "_networkx_list_start"
    seqIDs "28_2_156"
    hasEnd 0
    protein "MERRKFVIGLGSLAAGGAAATGTGAFTAATVPRTADIGVQNDSNAYLQLNAGGARGVGDRVGKSGGELYIDFDEDASGSGVNDDSRYQLGAMNDGATGDGIDFESLFDSNTTPAAEGEGEPLATANVSPPVDQSAFVLSNQSGQTLDIEIGLNTSSSNTNATVYLQGKATAISGSGADSQLDGATATNTSELDLNDEDDSPEKDEATEALSFNNGNPQDEAIPPGESVYVSIQVDTTGGETGAGTLLAEELVISANEAADPGVE"
    dna "ATGGAACGGCGCAAGTTCGTGATCGGACTCGGATCGCTCGCTGCCGGCGGGGCAGCCGCAACAGGGACTGGGGCATTTACCGCAGCAACGGTGCCGCGTACTGCGGACATCGGGGTTCAGAACGACAGTAACGCCTACCTCCAGCTTAATGCCGGTGGCGCCCGTGGTGTCGGAGATAGGGTTGGCAAATCAGGCGGCGAGCTGTACATTGATTTTGATGAGGATGCGAGCGGATCTGGTGTTAACGATGACTCACGGTACCAACTCGGCGCGATGAACGATGGCGCGACTGGAGATGGTATCGACTTTGAGAGTCTCTTCGACTCAAACACCACCCCGGCTGCTGAGGGTGAAGGCGAGCCGCTCGCTACCGCTAACGTGTCTCCTCCTGTGGATCAATCGGCTTTCGTCCTCAGTAATCAGAGCGGACAAACGCTCGATATTGAGATCGGACTGAATACTTCCAGCTCGAATACTAACGCGACAGTGTACCTACAGGGGAAGGCGACCGCTATCAGCGGAAGCGGCGCCGATAGCCAGCTTGATGGTGCGACCGCGACGAACACTTCGGAACTTGACCTAAACGACGAGGACGATAGCCCTGAAAAAGACGAGGCAACTGAGGCTCTGAGTTTCAACAACGGAAATCCGCAAGACGAGGCAATCCCTCCGGGCGAGTCGGTCTACGTCTCAATCCAAGTGGACACGACTGGTGGCGAGACGGGTGCTGGTACCTTGCTAGCTGAGGAACTCGTCATCAGCGCCAACGAGGCGGCAGATCCCGGCGTGGAATAA"
    annotation ""
    description "hypothetical protein"
    lengths "_networkx_list_start"
    lengths 795
    longCentroidID 795
    longCentroidID "28_2_156"
    paralog 0
    mergedDNA 0
    genomeIDs "28"
    geneIDs "28_2_156"
    degrees 1
    name "group_1980"
  ]
  node [
    id 4943
    label "5271"
    size 1
    centroid "28_3_110"
    maxLenId 0
    members "_networkx_list_start"
    members 28
    seqIDs "_networkx_list_start"
    seqIDs "28_3_110"
    hasEnd 0
    protein "VRDDEKLVGYESKTNDSLESDQLREERRKLDENAPKRDVYLYAITEDVRKPDRSAEFTWMSWSDVGKAIHDIENKSPIIQLMSDMLKNEGYDGFRGFTPYEQDEGWFIKHQNEAIDLAVEAAERAEEIEFYHRDRIDPHNRVQDSVSTVKSRPSRCLGPSYYVFPNHPIGYQETETTYNIRGDYGWYIAIVVPALHNQVYVQMNVYLSKNPEFRALFKRNATELSNIIDTEGMTVWPSWNSLFQEETPDEFDDPDRIEKIFEKEGGKRKYKRIRMGWEIDTEKESDEIIIETARKMERLHEIFYDGITRRKSFD"
    dna "GTGAGAGATGACGAGAAACTGGTGGGCTATGAGTCTAAGACGAACGATAGTCTAGAATCCGATCAGCTGCGTGAGGAGCGCCGGAAGTTAGATGAGAACGCTCCCAAGAGAGACGTGTATCTCTACGCGATTACGGAGGACGTACGGAAGCCAGACCGATCTGCGGAGTTCACTTGGATGAGCTGGTCAGACGTTGGAAAGGCAATTCACGATATCGAGAACAAATCACCAATAATTCAACTGATGTCAGACATGCTCAAGAATGAAGGCTACGACGGATTTCGAGGGTTTACGCCGTACGAACAAGACGAAGGATGGTTTATTAAACATCAAAACGAAGCCATTGATCTCGCCGTCGAGGCTGCGGAGCGTGCTGAAGAAATAGAATTTTATCACAGAGATCGGATAGACCCTCATAATAGGGTACAAGATAGCGTTTCAACTGTTAAAAGTCGTCCTTCTAGATGTTTAGGACCCTCATATTACGTTTTTCCAAATCATCCAATCGGATACCAGGAGACGGAAACCACGTACAACATTCGTGGGGATTATGGCTGGTATATCGCGATCGTCGTCCCTGCGCTTCATAATCAGGTGTATGTCCAGATGAATGTGTATCTCAGCAAGAATCCGGAATTCAGAGCATTATTTAAACGAAACGCTACGGAGCTGTCAAATATTATTGACACTGAAGGGATGACCGTCTGGCCATCGTGGAATAGCCTATTCCAAGAAGAAACCCCGGACGAATTTGATGATCCGGACCGCATAGAGAAGATCTTCGAGAAAGAAGGTGGGAAGAGGAAATATAAACGAATCAGAATGGGGTGGGAGATCGATACCGAGAAAGAATCTGACGAGATAATTATAGAGACAGCTAGGAAGATGGAGCGACTCCATGAGATATTCTATGATGGGATAACACGGAGAAAGTCGTTTGATTGA"
    annotation ""
    description "hypothetical protein"
    lengths "_networkx_list_start"
    lengths 945
    longCentroidID 945
    longCentroidID "28_3_110"
    paralog 0
    mergedDNA 0
    genomeIDs "28"
    geneIDs "28_3_110"
    degrees 2
    name "group_1575"
  ]
  node [
    id 4944
    label "5523"
    size 1
    centroid "28_3_111"
    maxLenId 0
    members "_networkx_list_start"
    members 28
    seqIDs "_networkx_list_start"
    seqIDs "28_3_111"
    hasEnd 0
    protein "VDLPIDPTQNDASPTDLVRDLPSQAARRRVLQAADLSIDVDDRSFPETLDELSQIELRRVASQLRFAGTRTVHYYHVDGLQRVSPDDATGRARDVSSSGAYGPEIQTAVRDHDRVYVVCDVPDTGSQTQLTISDEDRTTTVATFEPRTPSLAVRTPDTETADATMRAVVDFLGLDNASRISFLDGGFRGRFEDTCVVGYSSVRLLTTGNRGSASEIGIRPEESGNGTHTDVRTDAVVSDLLQRNDTELDEATGLVAIFGGVQPPSTGEQFRPRVTIGFPDGRVRFEQFVPEQVLLELDEIVRDSL"
    dna "GTGGATCTCCCAATTGACCCGACTCAAAACGACGCATCACCGACAGATCTCGTCCGCGACCTCCCCTCACAAGCCGCCCGTCGTCGCGTCCTCCAGGCGGCCGACCTCTCTATCGACGTCGACGACCGGAGCTTTCCCGAAACGCTCGACGAACTCTCCCAGATCGAACTCCGGCGGGTGGCCTCGCAGCTCCGATTTGCGGGGACCCGGACGGTCCACTACTACCACGTCGATGGACTCCAGCGAGTGTCTCCCGACGATGCGACCGGCCGAGCTAGAGATGTCAGTTCTTCGGGCGCGTACGGCCCCGAGATCCAGACGGCCGTCAGGGACCACGACCGCGTCTACGTCGTCTGCGACGTGCCCGATACCGGGTCACAGACACAGCTGACGATCTCCGATGAGGACCGAACGACGACCGTGGCCACGTTCGAGCCGCGAACACCGTCCCTCGCGGTACGTACACCCGATACCGAAACCGCAGACGCGACTATGCGAGCAGTGGTAGACTTCCTCGGACTAGACAACGCGAGCCGGATCTCGTTTCTCGACGGCGGCTTTCGCGGCCGATTCGAGGACACCTGTGTGGTCGGCTACTCGTCGGTTCGACTTCTGACCACAGGCAATCGTGGTTCCGCTTCCGAGATTGGGATTCGACCAGAGGAGTCCGGAAATGGGACTCACACTGATGTCCGGACCGACGCAGTCGTGAGTGATCTGCTTCAACGGAATGACACAGAACTCGACGAGGCGACTGGACTCGTGGCAATTTTCGGTGGCGTCCAACCACCGTCAACAGGCGAGCAGTTCCGCCCGCGGGTCACGATCGGGTTCCCCGATGGTCGCGTGCGCTTCGAGCAGTTCGTTCCCGAGCAGGTGCTGCTAGAACTCGACGAGATCGTGCGGGACTCACTCTGA"
    annotation ""
    description "hypothetical protein"
    lengths "_networkx_list_start"
    lengths 918
    longCentroidID 918
    longCentroidID "28_3_111"
    paralog 0
    mergedDNA 0
    genomeIDs "28"
    geneIDs "28_3_111"
    degrees 2
    name "group_1650"
  ]
  node [
    id 4945
    label "423"
    size 1
    centroid "28_3_112"
    maxLenId 0
    members "_networkx_list_start"
    members 28
    seqIDs "_networkx_list_start"
    seqIDs "28_3_112"
    hasEnd 0
    protein "MRRRHSNFGDEAEIGGACFMCSLGIAKIRLHMSEQEHSTGSEGRPELPIERGFPIERVNEIAAKESRAKQHYRPLYTMHKWWARRPGCLFRAISLYSLLDENTTTDDVEVYEPGENQTLGANGLTTNQLIQAIAETSVDEPEALWEFYPKDVRINDKKILDPFMGGGTSLIEASRFGAETIGYDLNPVAWFVTKKELEAGRTDPEELQAAFNRVKADVAEEIKQYYRTPCPNANHDHEDGHEADVMYNFWVKELDCASCDHTVPLFKDYRVAKGRYENDDKYNVLCPDCGAITLVDDWQEESECNECAHEWVPKEGNVSRGGYYNCPECGQKKSITDGIADQSGYDLRLYAVEYYCEDCDNQGKQKSDYKGYKQASVADKRLFEDAKQEWETRTDLHDYVPDEEIPAGHMTSERNPVFDHGYEAWTDFYNPRQLLNLSKLLKSIQSITDKNAREYLLLAFSECLRCNTMMVGYQASASKIADIWRTNSYDPPTSPAENNLWGTRYGMITFRKSWDMVLSGVKYANSPTERYVSGGETRETDKFAQSTGENSVAHQGDMRNIDTENEYDMVLTDPPYYDNIIYSEVSDYFYVWQKILLKDEYECFQHEKTPRAESIVTNPYLDKTAEDFEHEMGQALEVINRALKDDGTLAFTYHHSDEESWGELLESLCNTGFEVTATYPINSDLHKFIGGEAVSFDIVIVARPADEQTPTSWRRLRIDILNRLETLRESLEDRELTQGDIGVVAMGACFAEYSKHHDEVRRDGEIMTAKEAVAEIYDIIAEGALGEDDIFLDLLRSRDPGYDDLNKLLRRSDVSEEELREKALFRMDGGDFHLGDWSDAERQAYVVEKVDAGAGESTPLERAHFLRYRYEEDKSTSEYRAEWEDDDLRELCEGLAEASGDDTYLKMLGVDVDMSEFQSE"
    dna "ATGCGTCGCCGTCATAGCAATTTCGGAGACGAGGCCGAGATCGGAGGTGCGTGTTTTATGTGTTCGCTGGGGATAGCCAAGATAAGACTCCACATGTCCGAACAAGAACACTCCACTGGGTCGGAGGGCCGTCCCGAACTCCCAATCGAGCGCGGCTTTCCGATCGAGCGGGTGAACGAGATCGCCGCAAAGGAAAGCCGGGCCAAACAGCACTACCGGCCGTTGTATACGATGCACAAGTGGTGGGCTCGCCGTCCGGGATGTCTTTTTCGTGCTATTTCGCTATACTCGTTGCTAGATGAGAATACAACCACTGACGATGTCGAAGTGTATGAGCCCGGTGAGAATCAAACGCTCGGCGCGAACGGACTGACGACCAACCAACTCATACAGGCGATCGCCGAAACGAGCGTTGACGAACCGGAGGCACTCTGGGAATTCTATCCGAAAGATGTCCGTATTAACGACAAGAAGATCCTCGATCCGTTCATGGGTGGTGGTACCTCGCTCATCGAGGCCTCACGATTCGGCGCTGAGACCATCGGCTACGACCTGAATCCTGTCGCGTGGTTCGTCACTAAGAAAGAGCTTGAAGCCGGCCGGACCGACCCCGAGGAGCTACAGGCCGCTTTCAACCGAGTCAAAGCGGATGTCGCCGAGGAAATCAAACAGTACTACCGAACGCCCTGTCCCAACGCCAACCACGACCATGAAGACGGTCACGAAGCGGATGTGATGTACAACTTCTGGGTGAAAGAACTCGACTGCGCCTCTTGTGACCACACTGTTCCGCTATTCAAGGATTATCGGGTCGCAAAGGGTCGCTACGAGAATGACGACAAGTACAACGTTCTCTGCCCGGACTGCGGGGCCATTACGCTCGTCGACGACTGGCAGGAGGAGAGCGAGTGTAACGAGTGTGCCCACGAATGGGTGCCGAAAGAAGGAAACGTGAGTCGAGGCGGGTACTACAACTGCCCCGAGTGTGGGCAAAAGAAGTCGATTACAGATGGGATCGCGGATCAAAGCGGATACGATCTGCGACTCTACGCAGTCGAGTATTACTGCGAGGACTGCGATAATCAGGGGAAACAGAAGAGCGATTACAAGGGTTACAAGCAGGCATCTGTAGCTGACAAGAGGCTCTTCGAAGACGCGAAGCAAGAATGGGAGACTCGTACGGACCTCCACGACTATGTTCCGGACGAAGAAATCCCGGCAGGCCACATGACATCGGAACGAAATCCGGTCTTCGACCATGGGTACGAAGCCTGGACAGACTTCTATAACCCCAGACAATTACTCAATCTATCAAAGCTTCTAAAATCAATTCAATCAATTACAGACAAGAATGCTCGGGAGTACCTTCTTTTGGCATTCAGTGAATGCTTACGCTGTAATACCATGATGGTTGGTTATCAGGCGAGTGCCTCCAAAATCGCAGATATCTGGAGGACAAATTCTTATGATCCCCCGACTAGTCCAGCGGAGAACAACCTTTGGGGAACAAGGTACGGGATGATCACATTCCGGAAGAGCTGGGACATGGTTCTTAGTGGCGTTAAATACGCAAATTCTCCCACTGAGCGATATGTATCTGGGGGTGAGACGAGGGAAACAGACAAATTTGCCCAGTCTACCGGAGAAAACTCTGTGGCTCATCAGGGAGATATGAGAAACATTGACACAGAGAACGAGTACGACATGGTCCTGACGGACCCTCCATACTACGACAACATCATATACTCTGAGGTCTCGGACTACTTCTACGTCTGGCAGAAGATCCTTCTCAAAGACGAGTACGAGTGCTTCCAACACGAGAAGACTCCGCGCGCGGAGTCGATCGTTACTAACCCCTACTTAGACAAGACCGCGGAGGACTTCGAACACGAGATGGGTCAAGCGCTAGAGGTTATCAATCGAGCACTCAAAGACGATGGGACGCTCGCGTTTACCTACCACCACAGCGACGAGGAATCGTGGGGTGAACTTCTCGAATCGCTGTGTAACACCGGCTTCGAGGTGACGGCGACGTATCCCATCAACTCTGATCTTCACAAGTTTATCGGGGGCGAGGCAGTCTCGTTCGACATCGTCATCGTTGCCCGCCCCGCCGACGAACAGACACCAACCTCCTGGCGCCGTCTCCGGATCGACATCCTGAATCGGCTCGAAACGCTCCGTGAGAGCCTCGAAGACCGCGAGCTCACGCAGGGCGACATCGGCGTCGTGGCGATGGGTGCCTGCTTCGCCGAGTACTCCAAACACCACGATGAGGTCCGGCGTGACGGTGAGATCATGACCGCCAAGGAGGCCGTCGCGGAGATTTACGACATCATCGCCGAGGGCGCGCTCGGCGAGGATGACATCTTCCTCGACCTGCTTCGGAGCCGGGACCCCGGCTACGACGACCTAAACAAGCTGCTTCGCCGGAGCGACGTCTCCGAGGAGGAACTCCGCGAGAAGGCGCTCTTCCGGATGGACGGCGGCGACTTCCACCTCGGCGACTGGAGCGACGCCGAACGCCAGGCGTACGTCGTCGAGAAGGTCGACGCCGGGGCGGGGGAGTCGACGCCGCTCGAACGAGCGCACTTCCTCCGGTACCGCTACGAGGAGGACAAATCGACGAGCGAGTACCGCGCGGAGTGGGAGGATGATGACCTCCGCGAACTCTGTGAGGGGCTGGCCGAGGCCAGCGGCGACGACACCTATCTCAAGATGCTCGGCGTCGATGTTGATATGAGCGAGTTCCAGTCCGAGTAA"
    annotation ""
    description "hypothetical protein"
    lengths "_networkx_list_start"
    lengths 2763
    longCentroidID 2763
    longCentroidID "28_3_112"
    paralog 0
    mergedDNA 0
    genomeIDs "28"
    geneIDs "28_3_112"
    degrees 2
    name "group_113"
  ]
  node [
    id 4946
    label "216"
    size 1
    centroid "28_3_113"
    maxLenId 0
    members "_networkx_list_start"
    members 28
    seqIDs "_networkx_list_start"
    seqIDs "28_3_113"
    hasEnd 0
    protein "MSTDQTTGTHIDDVLSLSRELTEGDGLIKGQIRLYDVEDDEGSLEADPERFFQRTLLTGGLEDSLKRLRDTFSGEDNTRIHEMYGPYGTGKSHQMVAMYHCFDSPDVVENWADGRIEDFDGTLPRDALPVVVSLQKEQYEYLWEPLFDALDYEVTEEDYDEEGGYPTIDVIEDAVGDRTVAFFMDELEDWFGALDGRRLSANRGFLQALLETTSRTNLFAIVSVLREGSDVHDILSRQTRVEVNMSNQVDIRDVLRHRLVEPGSVDTPAVESLVDEYIQAYDGTDYVDLPDGLRGDMEETYPFHPELIDSLKTRYFAETESGATRGMLYLFAKVLVDNHQETDIITHGTVDAVEYNDELTRINVEHARPDRCYDDIVDRLADTDIPFGRPILSTVLIYSLTPGLAEGATTSDIILGTYHADDRVNDIIVDLERLQGEVYHLWRNDDQFVIREDENPRSLVKNAARDVDDADAMTLLGETVESIFGAGSYPVGFNADGELESVPDSQNIKVVVKNGPWSESTVAEIIKNQPAGRQWRNTLVFVQPKNDNQISPTDQQEKFLGKAKEVIGAEIRKDDPNLSDEIVEGIEELHVEYTEDLEERLRSAYGEVIDGDNLLNEFDYAAEMTLENFVSAEDELSASNIAAAAEADPFDLQRHVWDLVQDRLRSRGEATIDDIYEQFLMDPTYPIPGSKQAVVNAVEDGLEDKPVLAHGSTGFTDELQNLSPDTILVLQDDVERWTVDDVENELRRQFSSGTTEVDVGTFELEVLERTDVWVEGDDPHDNIMMAVGRLAADDQYVLFSGSEIISKARSDATLRDVSDTERLGMAEVRSRIEGAIDAAGEADTSQVLTAIRNDPEVFLPSDETESAFRGAVSGLVSDGYRINTGGDYVSSLGNRDPLSVTLVPMVDDETGEKILGYIGDLDDETTFSIGDVQTNCAPDATEDEVRHFLLAHLGGDDPEYELGTMGSTDPSDWFPGAGFRVPKDDTWTFEYQGDSAADLRSEWQQSHEAGTISYGAVSFTCQGDDAAPAGFGDDATFEKTHAELQLQVGQSHDTVANIFERIPESATGIDISLEFE"
    dna "ATGAGCACGGACCAAACGACCGGAACGCACATCGATGACGTGCTTTCCCTCAGTCGAGAACTGACCGAGGGAGACGGTCTGATAAAGGGTCAGATCCGGCTGTACGACGTCGAAGACGACGAGGGGTCGCTGGAGGCGGACCCGGAGCGGTTCTTCCAGCGCACGCTGCTGACCGGCGGGTTGGAGGACTCGCTGAAGCGGCTCCGCGACACGTTCTCCGGCGAAGACAACACCCGCATCCACGAGATGTACGGTCCCTACGGGACGGGGAAGTCCCACCAGATGGTGGCGATGTACCACTGCTTCGACTCGCCGGACGTCGTTGAAAACTGGGCGGACGGCCGGATCGAAGACTTCGACGGCACCCTCCCCCGTGACGCCCTGCCGGTCGTCGTCTCCCTCCAGAAAGAGCAGTACGAATACCTCTGGGAGCCGCTGTTTGACGCACTTGACTACGAGGTCACTGAGGAAGACTACGACGAGGAGGGCGGCTACCCGACCATCGACGTGATCGAGGACGCGGTGGGTGACCGGACGGTCGCCTTCTTCATGGACGAACTCGAAGACTGGTTCGGCGCACTGGACGGCCGACGTCTGAGCGCCAACAGGGGGTTCCTCCAAGCGCTCCTAGAAACCACCTCACGGACGAATCTCTTCGCCATCGTTTCCGTACTGCGAGAGGGATCTGATGTCCACGATATCCTCTCGCGGCAGACGCGCGTCGAGGTGAACATGTCCAATCAGGTGGACATCCGAGATGTGCTCCGTCACCGCCTCGTCGAACCCGGGTCGGTGGACACCCCTGCCGTCGAATCGCTCGTCGACGAGTACATCCAGGCATACGACGGGACGGATTACGTCGACCTCCCAGATGGACTTCGCGGAGACATGGAGGAGACCTATCCGTTCCATCCGGAGCTGATCGATTCGCTGAAAACGCGCTACTTCGCGGAGACCGAGTCCGGCGCCACCCGTGGGATGTTGTACCTGTTCGCGAAGGTACTCGTCGACAACCACCAGGAAACGGACATCATCACTCACGGAACGGTCGACGCGGTCGAATACAACGACGAACTCACCCGCATCAACGTCGAACACGCGCGGCCGGACCGGTGTTACGACGACATCGTCGACCGGCTGGCCGACACGGACATCCCGTTTGGACGCCCCATCCTCAGTACCGTTCTCATCTACTCGCTCACGCCAGGGCTCGCCGAAGGTGCGACGACCTCGGACATCATTTTGGGCACCTACCACGCCGACGACCGGGTGAACGACATTATCGTCGACCTGGAACGGCTCCAGGGAGAAGTGTACCACCTGTGGCGCAACGACGACCAGTTCGTCATCCGAGAGGACGAGAACCCCCGATCGCTGGTGAAAAACGCCGCAAGAGATGTCGACGACGCTGACGCGATGACGCTCCTCGGGGAGACGGTGGAATCCATCTTCGGTGCCGGCTCGTACCCCGTCGGATTCAACGCCGACGGGGAACTCGAAAGCGTCCCAGATAGCCAGAACATCAAGGTTGTCGTGAAAAACGGGCCGTGGAGCGAGTCGACCGTGGCTGAGATCATCAAAAATCAGCCGGCCGGGCGACAGTGGCGGAACACGCTGGTGTTCGTACAGCCGAAAAACGACAACCAGATCTCGCCGACCGATCAGCAGGAGAAGTTCCTCGGAAAGGCGAAGGAGGTGATCGGTGCGGAGATCCGCAAAGACGACCCGAACCTGAGCGACGAGATCGTCGAGGGGATCGAGGAACTCCACGTGGAGTACACCGAAGACCTCGAAGAACGCCTACGGAGCGCGTACGGTGAGGTCATCGACGGAGACAATCTGCTGAACGAGTTCGACTACGCCGCGGAGATGACGCTCGAGAACTTCGTCTCTGCGGAGGACGAACTGAGTGCGAGCAATATCGCCGCGGCCGCCGAAGCAGATCCGTTTGATCTCCAGCGACACGTGTGGGATCTGGTTCAGGACCGGCTCCGTAGTCGCGGCGAAGCGACGATTGACGACATCTACGAACAGTTCCTGATGGATCCGACTTACCCGATCCCCGGGAGCAAGCAGGCGGTCGTCAACGCGGTCGAAGACGGGCTCGAAGACAAGCCCGTCCTCGCACACGGTAGTACTGGCTTCACCGACGAGTTACAGAACCTGAGTCCCGACACGATCCTGGTGTTACAGGACGATGTCGAGCGATGGACAGTTGACGACGTCGAGAACGAACTACGGCGCCAGTTCAGCAGCGGTACGACCGAGGTCGATGTCGGAACGTTCGAGCTGGAGGTTCTGGAACGAACGGACGTCTGGGTAGAGGGTGACGACCCCCACGACAACATCATGATGGCGGTGGGACGCCTCGCGGCCGACGACCAGTACGTCCTGTTTAGCGGGAGCGAGATCATCTCCAAGGCTCGGTCGGATGCGACACTCCGTGACGTGTCCGACACCGAGCGGCTCGGCATGGCCGAGGTTCGGTCCCGTATCGAGGGCGCCATCGATGCGGCAGGAGAGGCGGACACAAGTCAGGTGCTGACTGCGATACGTAATGATCCCGAGGTATTCCTTCCGAGTGACGAGACGGAATCTGCGTTCCGCGGAGCTGTGAGTGGACTCGTTTCGGACGGCTACCGGATCAACACCGGCGGCGACTACGTCAGTTCGCTCGGTAACCGTGATCCGCTGTCCGTCACGCTCGTTCCGATGGTCGACGATGAGACCGGAGAAAAGATCCTCGGATATATCGGAGATCTCGACGACGAAACGACATTCAGCATCGGCGACGTTCAGACGAACTGCGCTCCTGATGCGACTGAAGACGAAGTGCGACACTTCTTGCTGGCCCATCTCGGGGGCGACGACCCCGAGTACGAACTCGGAACGATGGGTTCGACGGACCCGTCTGACTGGTTCCCCGGTGCGGGCTTCCGTGTCCCGAAAGACGATACGTGGACGTTCGAATACCAGGGAGATAGTGCGGCTGACCTTCGATCTGAGTGGCAGCAGTCCCACGAGGCAGGCACGATAAGCTACGGAGCGGTCTCATTCACTTGCCAGGGTGACGACGCGGCGCCAGCTGGCTTCGGAGATGATGCGACGTTCGAAAAGACCCACGCAGAGCTACAACTACAGGTCGGACAGTCACATGATACGGTTGCCAATATCTTCGAACGAATCCCTGAGAGTGCGACGGGTATCGACATCAGTCTTGAGTTCGAATGA"
    annotation ""
    description "hypothetical protein"
    lengths "_networkx_list_start"
    lengths 3231
    longCentroidID 3231
    longCentroidID "28_3_113"
    paralog 0
    mergedDNA 0
    genomeIDs "28"
    geneIDs "28_3_113"
    degrees 2
    name "group_61"
  ]
  node [
    id 4947
    label "532"
    size 1
    centroid "28_3_114"
    maxLenId 0
    members "_networkx_list_start"
    members 28
    seqIDs "_networkx_list_start"
    seqIDs "28_3_114"
    hasEnd 0
    protein "MHKWWARQLGSVFRAICLYTLLDDPNRVNIRDYPGAGNDASLSEFTDDNGDNELDIGALIDNVDLETPGELWELYPQDVQVADSTVLDPFMGGGTSLLEAGRFGASVTGVDLNPVAWFVTKKEFEASEIDPEDLADAFEQVEADVSDELTELYQTDCPHDSSHVADVVYALWVRSLDCVSCDETIPLFKDYRVAKGRYADSDHDHVLCPDCGELFLTNDISTESVCSECGNEFIPANGPVSQGGMYGCPSCGLKYPIVDAIAEGQSYEEELYAIEYYCTDCEDEGEERSTYKGYTSPSPGDVKRYEDAAKRWAENDDLSKYTPDGEIPDGSITAASSISGNDIFQHGYETWRDMFNDRQLYCLATLLRSIDNIDDSDVKEFLLLAFSDSLLFQNNFARYNSAGSKIEGALGRNSYTPRTSYAENNVWGTRAGRGTFTTTWQKLRDAVDFAHEPTERYLENEELHETESFEELISGEYTLLQGDMRDVSLEEEYDAVITDPPYYDNVVYSEVSDFFYVWQRLLLSDSYDCFEPETTPRSDSIVSNPATGKDGGTFEDELRTAFGRIREVLADDGILVFTYRNGDADTWGGLVDALCSSQFELTAMYPIAANASELFGDNKPNVTVIVVARPVTSPQREPISWSALRRKAHRSAKRAREQIEESDQSPSEGEISLMELGRCLREYSQHYAQVHRRGETMGSVEVVAEFQNLVSGEITPDEIYLSLLEIETPSRRDLQRLCYSTNVSPDDLQRKGLITDGDTFDVATWGGESRKEYLASTPDPDLTPLDKIHLLRQESETTGELRDQREMDTTDELVELAAELARLTNDDGYRGLFHE"
    dna "ATGCACAAGTGGTGGGCTCGTCAGCTGGGAAGCGTTTTCAGAGCTATCTGTCTGTACACGCTGCTCGACGACCCAAACCGGGTCAATATCCGCGATTATCCCGGAGCCGGAAACGACGCATCTCTCTCGGAGTTTACAGACGACAACGGAGACAATGAACTCGACATCGGCGCACTGATTGACAACGTGGATCTGGAAACTCCGGGTGAACTCTGGGAACTGTACCCGCAAGACGTCCAGGTAGCGGATAGCACCGTTCTCGACCCGTTTATGGGTGGGGGGACCAGCCTACTCGAAGCCGGCCGCTTCGGTGCCTCGGTGACTGGAGTTGATCTGAATCCTGTCGCGTGGTTTGTGACAAAGAAAGAGTTCGAGGCGTCCGAAATCGACCCGGAAGATCTTGCGGACGCATTCGAACAGGTTGAGGCAGACGTTTCGGACGAACTCACCGAGCTATACCAAACAGACTGCCCGCATGACAGCAGCCACGTAGCCGATGTCGTATACGCACTCTGGGTCCGTTCGCTCGATTGCGTCTCTTGTGACGAGACAATTCCGCTGTTCAAAGACTACCGTGTCGCGAAGGGCCGGTACGCGGATAGCGACCACGATCATGTCCTTTGTCCGGACTGTGGTGAGCTCTTCTTGACGAACGACATCTCGACAGAATCCGTCTGCTCGGAGTGTGGGAACGAGTTCATTCCGGCCAACGGACCGGTGTCTCAGGGTGGGATGTACGGATGCCCCTCGTGCGGGCTCAAATACCCGATCGTCGACGCGATCGCGGAAGGTCAGTCGTACGAGGAAGAGCTGTACGCGATAGAGTACTACTGTACCGACTGTGAGGACGAGGGGGAAGAGCGGTCAACGTACAAGGGATATACGTCCCCGAGCCCCGGGGATGTCAAACGCTACGAGGACGCTGCTAAACGGTGGGCGGAGAACGACGACTTATCGAAGTATACCCCAGACGGAGAGATTCCGGACGGTTCGATCACAGCTGCTTCTTCGATTAGTGGAAACGATATCTTCCAGCATGGGTACGAGACGTGGCGAGACATGTTCAATGATAGGCAGTTATACTGTCTCGCCACACTCCTCCGATCGATCGACAATATCGACGATTCCGACGTCAAGGAATTCCTTTTGTTGGCGTTTAGCGATTCCTTGTTGTTCCAGAACAACTTCGCTCGGTACAACAGTGCGGGGAGCAAGATCGAGGGTGCGCTCGGTCGGAACTCCTACACTCCACGGACGAGCTACGCGGAGAACAACGTCTGGGGGACGAGGGCCGGGAGGGGTACCTTCACCACAACTTGGCAGAAACTCCGTGACGCGGTCGATTTCGCTCATGAGCCGACTGAGCGGTATCTCGAGAACGAGGAGCTCCATGAGACAGAATCGTTCGAGGAACTAATCAGTGGAGAGTACACGCTGCTTCAGGGTGATATGCGTGATGTTTCACTAGAGGAGGAGTACGATGCGGTCATCACGGACCCGCCGTACTACGACAACGTCGTCTACTCGGAGGTATCCGATTTCTTCTACGTTTGGCAACGGCTTCTCCTGTCGGATTCGTACGACTGTTTCGAACCCGAAACGACTCCACGGTCGGACAGTATCGTTTCTAATCCCGCGACAGGAAAGGACGGAGGCACGTTCGAGGACGAACTCAGAACCGCATTCGGGAGAATACGAGAGGTACTCGCTGACGATGGAATTTTGGTGTTCACCTATCGTAACGGCGACGCTGACACGTGGGGAGGTCTCGTCGACGCATTATGCTCGTCGCAGTTCGAGCTGACAGCCATGTACCCGATCGCTGCGAACGCGAGCGAGCTTTTCGGTGATAATAAGCCGAATGTTACGGTTATCGTCGTCGCACGTCCCGTAACTTCTCCGCAGAGAGAGCCAATTAGCTGGTCAGCCCTCCGACGGAAAGCACATCGGTCAGCCAAGCGTGCGAGAGAGCAAATCGAGGAAAGCGATCAATCGCCGTCCGAGGGAGAGATCTCACTGATGGAACTCGGACGATGCCTCCGAGAGTACTCGCAACACTATGCGCAGGTCCACCGTAGGGGAGAGACAATGGGTTCAGTCGAAGTAGTCGCTGAATTCCAGAACCTCGTTTCCGGCGAAATCACGCCTGATGAGATCTATCTCAGCCTCCTCGAAATAGAGACGCCGTCACGGCGAGACCTCCAACGACTCTGCTACAGCACCAACGTTTCTCCTGATGACCTCCAGCGCAAGGGGCTTATTACGGACGGCGACACGTTCGACGTCGCTACCTGGGGTGGTGAATCCCGGAAGGAGTATCTCGCGTCGACCCCGGACCCAGATCTGACGCCTCTCGACAAAATACATCTGCTCCGACAGGAGTCGGAAACCACCGGTGAGCTCCGCGACCAACGAGAGATGGATACAACAGACGAGCTCGTCGAATTGGCGGCAGAGCTAGCCAGACTTACGAACGACGACGGCTATCGAGGACTCTTTCATGAGTGA"
    annotation ""
    description "hypothetical protein"
    lengths "_networkx_list_start"
    lengths 2508
    longCentroidID 2508
    longCentroidID "28_3_114"
    paralog 0
    mergedDNA 0
    genomeIDs "28"
    geneIDs "28_3_114"
    degrees 2
    name "group_144"
  ]
  node [
    id 4948
    label "11430"
    size 1
    centroid "28_3_115"
    maxLenId 0
    members "_networkx_list_start"
    members 28
    seqIDs "_networkx_list_start"
    seqIDs "28_3_115"
    hasEnd 0
    protein "MSDIDAVAGMYNIVNKESQTTADYQLPLDEFIHQLEERTLPKEVCVVGLEEALTEDDDLRERLVSVMRSEMDFLNNQHPLPSIQFAVDGEFQSVGDSFEVQIAGEFYALEPIFGRQIKRRRDGWLATPFRV"
    dna "ATGAGCGATATCGACGCAGTGGCGGGAATGTACAACATCGTAAATAAAGAGAGCCAGACCACGGCCGATTACCAGCTTCCACTCGACGAATTCATCCATCAACTGGAAGAGCGGACACTCCCGAAGGAGGTCTGCGTTGTCGGACTCGAAGAGGCACTCACCGAGGACGATGACCTCCGAGAACGACTCGTTTCGGTCATGCGGTCCGAGATGGATTTCTTGAACAATCAGCACCCACTCCCCTCGATCCAGTTCGCCGTTGACGGAGAGTTTCAGAGCGTCGGCGACAGTTTCGAAGTACAGATCGCTGGCGAGTTCTATGCGCTCGAACCGATCTTCGGTCGCCAGATCAAACGACGACGTGATGGGTGGCTAGCCACACCGTTCCGAGTCTAG"
    annotation ""
    description "hypothetical protein"
    lengths "_networkx_list_start"
    lengths 396
    longCentroidID 396
    longCentroidID "28_3_115"
    paralog 0
    mergedDNA 0
    genomeIDs "28"
    geneIDs "28_3_115"
    degrees 2
    name "group_3298"
  ]
  node [
    id 4949
    label "1275"
    size 1
    centroid "28_3_116"
    maxLenId 0
    members "_networkx_list_start"
    members 28
    seqIDs "_networkx_list_start"
    seqIDs "28_3_116"
    hasEnd 0
    protein "MSRPVRCEYGTSLCSVQENHKLVVEGCDPDRVEDELRAANFVREGSKFVKRRTRLRRRRSNADEEEDGLQVLTARIVEDTLHVEPSDVVGVVRLLPGMSVQIEPKVDWDDVVRMLLTVYEIERTDSPYGIPLDEMTTGGIDASRIIAIFAINYVQGLRTIKRKGFIRNLEIRRRTGFEGIGSIDMSQTLLNQASGNPEPTWVETQVEYSNIVNETIHMAGKLLLRLLQQTPHEQAHPQQNALFSMVHAELERIEERGVRSSQKRLGAYREISLSDLPRQRHYYRRALHTSRSILASTLLGRAGSGPEELLVDYALSMNSLFEDYTQRVLSRTLGSLDDIDHLDQLDTIECEAEPPVYPFEGNTDATYYPDHLLTDGEETLAVLDSKYYREGKNPAHESGSRSRMFSYAYLTTSEQMAFLCPLYHRTSLDVNRAGATVDIVSPDGEFSCESYESLLREYLLDVLTESYPELGVFDAVNEGILCLDTATIEDLSQIKDVNGPFSIANPSSFANKIISAITFSTRGPNKLELENGGGWTKSRIKDICTEQNDDGSPKYPPDQTTCVPVYDPDGNDDHGTITLFLVRQMEDGSTATESETRALL"
    dna "ATGAGTAGGCCAGTACGGTGCGAGTACGGGACGTCGCTGTGTAGCGTCCAAGAGAACCACAAGCTGGTCGTCGAAGGCTGTGACCCGGACCGTGTCGAAGACGAACTCCGTGCGGCAAACTTTGTTCGGGAAGGGAGCAAGTTCGTCAAACGACGCACACGGCTACGCCGTAGACGGTCTAACGCCGACGAGGAGGAGGATGGACTACAAGTTCTCACCGCTCGGATCGTGGAGGATACACTCCACGTAGAACCTTCCGACGTCGTCGGTGTCGTCCGACTGCTGCCGGGGATGAGTGTTCAGATAGAACCGAAGGTTGACTGGGACGACGTCGTCCGGATGCTGTTGACGGTTTATGAGATCGAACGAACAGACTCACCCTACGGGATTCCGCTGGATGAGATGACGACCGGGGGGATCGACGCGTCTAGAATTATCGCCATCTTCGCGATCAACTACGTCCAAGGGTTGCGTACGATCAAGCGAAAGGGGTTCATCCGGAACCTCGAAATCCGCCGCCGGACCGGATTCGAGGGGATCGGTTCGATCGATATGTCACAGACGCTGCTGAACCAGGCAAGCGGGAACCCAGAGCCGACGTGGGTCGAGACTCAAGTCGAGTACAGCAACATCGTCAACGAGACGATCCATATGGCGGGGAAGCTGCTGCTCCGGTTGCTCCAGCAGACACCTCACGAGCAGGCACATCCCCAACAGAACGCCTTGTTTTCGATGGTTCACGCGGAGCTCGAGCGAATCGAGGAACGGGGTGTCAGGAGTTCACAGAAACGTCTCGGCGCGTATCGAGAAATCTCGCTGTCCGATCTTCCGCGGCAACGCCACTACTACCGGCGGGCACTCCACACGTCCCGGTCTATTCTCGCCTCGACTCTTCTCGGACGGGCCGGGAGCGGTCCCGAAGAGCTGCTCGTAGACTACGCGCTCAGTATGAACTCGCTGTTTGAGGACTATACACAACGCGTGCTATCGCGAACGCTCGGGTCGCTCGACGATATTGATCATCTCGACCAACTAGATACAATCGAGTGTGAGGCGGAGCCCCCCGTTTACCCGTTCGAAGGGAATACCGATGCGACCTATTACCCGGATCATCTGCTTACGGACGGTGAAGAGACGCTCGCGGTCTTGGACTCGAAGTACTACCGTGAAGGGAAGAACCCAGCCCACGAGTCCGGATCCCGTTCGCGTATGTTCTCCTACGCGTACCTGACTACGTCCGAACAAATGGCGTTCCTCTGTCCGCTTTATCATCGGACGTCACTCGACGTGAACCGCGCCGGTGCCACGGTGGATATCGTCTCTCCCGACGGAGAATTTTCCTGTGAAAGCTACGAGTCACTCCTCCGAGAATACCTGCTCGACGTGTTAACCGAGTCGTATCCGGAGTTGGGGGTGTTCGACGCCGTCAACGAGGGAATACTCTGTCTCGATACCGCAACCATCGAAGACCTTTCACAAATAAAGGACGTGAACGGACCATTCAGTATTGCGAATCCGTCGTCGTTCGCGAACAAGATCATCTCCGCAATCACGTTCTCTACGAGGGGGCCAAACAAACTCGAGCTTGAGAATGGCGGAGGATGGACGAAATCTCGAATCAAGGACATTTGTACCGAACAGAACGACGATGGGAGTCCAAAGTATCCTCCCGACCAGACGACGTGTGTTCCGGTCTACGATCCCGACGGCAACGACGATCACGGAACGATCACGCTCTTTCTTGTCCGGCAGATGGAGGACGGAAGCACAGCGACAGAATCGGAGACCCGCGCGCTACTATAG"
    annotation ""
    description "hypothetical protein"
    lengths "_networkx_list_start"
    lengths 1803
    longCentroidID 1803
    longCentroidID "28_3_116"
    paralog 0
    mergedDNA 0
    genomeIDs "28"
    geneIDs "28_3_116"
    degrees 2
    name "group_384"
  ]
  node [
    id 4950
    label "3135"
    size 1
    centroid "28_3_117"
    maxLenId 0
    members "_networkx_list_start"
    members 28
    seqIDs "_networkx_list_start"
    seqIDs "28_3_117"
    hasEnd 0
    protein "MSGRKPSFQDYDREEAEEYSGFLLSNAATAKDFITRTTDPEAIRYLVEDHTIDVDVPGAGIQLKEAVLTSETAPLDVKQTVAQRNADLGDVLVPDTVERNARTALAVGKPIVLYGPTGTGKTYFAKQLALATCVDYEVHTATPTWTPADITGSIQPETKDGEITYHRRAGCVSQGIQQAERYGDNYAVIIDEITRADISQVFGPLYTAIEDQDQVIFRDEEGNGLTLNDDLKLICTMNMSDRTVNELDNAITRRFAMIELSRYGDEARSSLFDDWIGELEPGPDRNIDTDELKDLFEKHHRGINEGTTTNSEGGIMEFGPMHYVDVTKFLKYACEPGGPYAGEAITAVGQAFATYVAPRLLNTASLPQINRIASHYETLDDQYRFDMSAPADLARRQAAAEERDMGVSAYE"
    dna "ATGAGTGGCCGGAAGCCGAGTTTCCAGGATTACGATCGAGAGGAGGCCGAGGAGTACAGCGGATTTCTCCTCAGTAACGCCGCCACGGCAAAGGATTTCATCACCCGAACGACCGATCCGGAGGCGATCCGCTACTTGGTCGAAGACCACACCATCGATGTCGACGTTCCTGGTGCCGGCATCCAGCTCAAAGAAGCGGTCCTCACCTCGGAGACGGCACCGCTCGATGTGAAGCAGACGGTCGCCCAGCGCAACGCCGATCTCGGTGACGTCCTCGTCCCGGACACCGTCGAGCGCAACGCTCGCACCGCACTCGCCGTCGGCAAACCTATCGTGCTCTACGGACCGACCGGCACGGGCAAGACCTACTTCGCAAAGCAACTCGCCTTGGCGACCTGCGTCGACTACGAGGTCCACACCGCGACGCCGACCTGGACCCCGGCGGACATCACCGGTAGCATCCAGCCAGAGACCAAAGACGGCGAGATTACCTACCACCGCCGCGCCGGCTGTGTCTCGCAGGGGATCCAGCAGGCCGAGCGATACGGCGACAACTACGCCGTCATCATCGACGAGATCACTCGTGCGGATATCTCGCAGGTGTTTGGCCCGCTGTACACCGCCATCGAGGACCAAGACCAGGTCATCTTCCGCGACGAGGAGGGCAACGGGCTGACGCTGAACGACGATCTGAAGCTGATCTGTACGATGAACATGTCCGACCGGACGGTCAACGAGTTGGACAACGCAATCACTCGTCGCTTCGCAATGATCGAGTTGAGCCGATACGGCGACGAGGCCAGATCGTCGCTGTTCGACGACTGGATCGGCGAGTTAGAGCCGGGCCCGGACCGCAACATCGACACCGACGAGCTGAAAGACCTCTTCGAGAAGCATCACCGCGGTATCAACGAGGGGACCACGACGAACAGCGAGGGCGGCATCATGGAGTTCGGCCCGATGCACTACGTCGACGTGACGAAGTTCCTGAAATACGCCTGTGAACCGGGCGGGCCCTACGCCGGCGAGGCCATCACGGCGGTCGGACAGGCGTTCGCTACCTACGTCGCGCCGCGTCTTCTGAATACGGCGTCGCTCCCGCAGATCAATCGTATCGCAAGCCACTACGAGACGCTCGACGACCAGTACCGGTTCGACATGAGCGCGCCAGCCGACTTGGCGCGTCGACAAGCCGCCGCCGAGGAACGCGACATGGGCGTCAGCGCCTATGAGTAG"
    annotation ""
    description "hypothetical protein"
    lengths "_networkx_list_start"
    lengths 1236
    longCentroidID 1236
    longCentroidID "28_3_117"
    paralog 0
    mergedDNA 0
    genomeIDs "28"
    geneIDs "28_3_117"
    degrees 2
    name "group_929"
  ]
  node [
    id 4951
    label "472"
    size 1
    centroid "28_3_118"
    maxLenId 0
    members "_networkx_list_start"
    members 28
    seqIDs "_networkx_list_start"
    seqIDs "28_3_118"
    hasEnd 0
    protein "MEQESSRLSESRPELPIERGFPIERINEIAEKEGRAKQWYRPVYTMHKWWARRPGCLFRAISLYTLLDDPEAVEIFEPGENGTLSDFGGGHSNIENLIENVDLADSESLWELYPKDVRIDDKKILDPFMGGGTSLVEASRFGAESTGYDLNPVAWFITKKELEAGETSVEDLEDAFEQVKADVADEILDYYKTECPHGDHEADVMYNFWVKEIDCRSCEHTIPLHQDFRIGKGRYENDDKYNVLCPDCESVFLVDDWREECSCDECGYEFVPEQGNVDYGDYICTECGQKYSITEQIEEGDEFGLRLYALEYYCQYCDDKGRSKSTVKGYKSVTSVDEERYQKAKQEWKNSGSLRQFVPNKSIRPGWKTDATQFEGSMPGNGNLPRHGIENWTDMFNERQLLSLSKILEAIEDLEDQNIKEYLLMTLSGTLRTNSMMVGYDYSYNKVVNIFKSNSFDPPREMCEGNVWGTKYGRGTFESIWDMVKRGVEYANAPTERYVEDGETHETGKFSQPIGRNTTIHQGDMRLIEAEDEYDAVITDPPYYNNILYSELSDFFYVWLKPRLEDEYDCFEPEHTPRAESIVVNPASNKGDTEFESELKQAFSRINTALKDDGVVAFTYHHSSSKSWGELLESLCETGFEVTATYPINSDLNKFMKGESVSFDIVIVARPAGDRQPISWNSLRRNIVRTATQTHERLTENRDLSDGNIGVIEMGRAFHEYSKHHGAVNRDGDVMSAKEVVDEIYGIIQQGSDLGEIDVFLDLLELDSPTYDDLNMLTRGTDANSDEMKEMCLYWMDGGELVLGTWEDEKRLAYVQDRLADDEAGMTPLDKAQFLRYCYEQGKSIQPYLEKWTVSDDLRDLCNELADASGDDTYRRLFGGDRTIGDY"
    dna "ATGGAACAGGAATCCTCCCGTCTCTCAGAAAGCCGACCCGAACTCCCCATCGAACGCGGCTTTCCGATCGAACGAATAAACGAAATAGCTGAAAAAGAAGGCCGAGCGAAGCAGTGGTATCGCCCCGTATATACGATGCACAAGTGGTGGGCACGTCGACCAGGCTGTCTTTTCCGGGCTATCTCTCTGTACACCTTACTTGACGATCCCGAGGCGGTCGAGATCTTTGAGCCGGGCGAAAACGGGACACTCAGTGATTTCGGTGGCGGCCACAGCAACATCGAGAACCTCATCGAGAACGTTGACCTGGCTGATTCGGAGTCGCTGTGGGAGCTCTATCCCAAAGACGTGCGTATTGACGACAAGAAAATCCTCGACCCGTTCATGGGAGGAGGAACATCGCTAGTCGAAGCCTCACGATTCGGGGCTGAATCAACCGGATACGATTTGAATCCGGTTGCGTGGTTTATCACGAAGAAAGAACTGGAAGCAGGAGAGACAAGCGTTGAGGATCTCGAAGACGCCTTCGAGCAGGTCAAGGCGGACGTTGCCGACGAAATTCTTGACTACTATAAAACGGAGTGTCCTCACGGTGATCATGAAGCGGACGTGATGTACAATTTCTGGGTCAAGGAGATAGACTGCCGGTCCTGTGAACACACTATTCCGTTACACCAGGATTTCCGTATCGGGAAGGGACGATACGAGAACGACGACAAGTACAACGTCCTCTGCCCAGATTGTGAATCCGTCTTCTTAGTTGATGATTGGCGTGAAGAGTGTTCGTGTGACGAATGTGGGTATGAGTTCGTACCGGAACAGGGCAACGTAGATTACGGCGACTACATCTGTACTGAGTGTGGTCAAAAGTATTCTATTACTGAACAGATCGAGGAAGGTGATGAATTTGGCCTGCGACTCTATGCTTTAGAGTATTATTGCCAGTATTGTGATGATAAGGGGCGATCAAAATCGACTGTCAAAGGGTACAAATCAGTCACGAGCGTGGACGAAGAACGTTATCAGAAAGCAAAACAAGAATGGAAAAATTCTGGTTCTCTTCGCCAGTTCGTGCCGAACAAGTCTATTCGTCCGGGATGGAAGACTGACGCAACTCAATTTGAGGGCTCTATGCCGGGGAACGGGAATTTGCCCCGACACGGAATTGAAAACTGGACAGATATGTTTAATGAAAGACAGCTACTTTCCCTCTCAAAAATCCTTGAGGCAATAGAGGATCTCGAAGACCAGAATATAAAGGAATATCTCTTAATGACACTTTCTGGTACTCTCCGTACGAACTCTATGATGGTCGGTTATGATTATTCATATAACAAAGTTGTAAATATATTTAAATCAAACTCTTTTGATCCCCCTCGAGAGATGTGTGAAGGAAACGTCTGGGGCACGAAGTATGGCCGCGGAACGTTCGAATCGATCTGGGACATGGTGAAACGTGGGGTCGAATACGCCAACGCTCCCACTGAGCGTTACGTGGAGGACGGCGAGACCCATGAAACCGGCAAATTTAGTCAGCCGATCGGACGGAACACCACCATCCATCAGGGTGATATGCGTCTCATTGAGGCAGAAGACGAGTACGACGCTGTCATCACAGATCCACCTTACTACAATAACATTCTCTACTCCGAACTCTCTGATTTCTTCTACGTTTGGCTGAAGCCGAGGCTCGAAGACGAATATGACTGCTTCGAGCCCGAGCACACACCCCGGGCGGAGAGTATCGTCGTCAATCCCGCTTCAAACAAGGGAGACACTGAATTCGAGTCAGAACTGAAACAAGCGTTCTCTCGCATCAACACAGCGCTGAAAGACGACGGCGTGGTGGCGTTCACATACCATCACAGTAGCTCAAAATCGTGGGGCGAACTGCTCGAATCGCTCTGTGAAACGGGATTCGAGGTAACGGCAACTTACCCGATTAACTCCGACCTAAACAAGTTCATGAAGGGCGAATCGGTGTCGTTCGACATCGTCATCGTCGCACGTCCAGCTGGCGATCGACAGCCAATCTCGTGGAACTCGCTCCGCCGGAACATCGTTCGCACGGCCACACAGACCCACGAGCGACTCACCGAGAACCGTGATCTCTCGGACGGCAACATCGGCGTGATCGAGATGGGGCGGGCGTTCCACGAATACTCGAAACACCACGGCGCGGTCAATCGTGACGGCGACGTGATGAGCGCGAAGGAAGTCGTCGACGAAATCTACGGTATCATCCAACAGGGTAGCGACCTCGGTGAGATCGACGTTTTCCTTGATCTCCTCGAACTCGACAGCCCGACCTACGACGATCTGAACATGCTGACGCGCGGAACAGACGCGAACTCAGACGAAATGAAAGAGATGTGTCTCTATTGGATGGACGGCGGAGAACTCGTCCTCGGGACGTGGGAAGACGAGAAGCGTCTCGCGTACGTCCAAGACCGGCTGGCTGATGACGAGGCCGGGATGACGCCACTCGATAAGGCTCAGTTCCTGCGCTACTGCTATGAGCAGGGTAAGTCGATCCAGCCCTACCTCGAAAAATGGACTGTGTCTGACGACCTCCGCGACCTCTGCAATGAATTGGCCGACGCCAGCGGCGATGATACCTACCGGCGACTCTTCGGCGGCGACCGAACCATCGGAGACTACTAA"
    annotation ""
    description "hypothetical protein"
    lengths "_networkx_list_start"
    lengths 2664
    longCentroidID 2664
    longCentroidID "28_3_118"
    paralog 0
    mergedDNA 0
    genomeIDs "28"
    geneIDs "28_3_118"
    degrees 2
    name "group_124"
  ]
  node [
    id 4952
    label "1350"
    size 1
    centroid "28_3_119"
    maxLenId 0
    members "_networkx_list_start"
    members 28
    seqIDs "_networkx_list_start"
    seqIDs "28_3_119"
    hasEnd 0
    protein "MDEQDLVDIEVTHDDPDDIFDSYSSGIADFLFHRQTVVANRLLAGQPDTELRSLAGVDTEQVKLLEHQVDAAHRALFEMDGKALLADEVGLGKTIEVGMILKEMHYRETDGSVLILTPAQLAKQWQGELREKFGLEFVCNYDDEFQGFDAHDRIIASIDTAKSDRHRPTVLARDWDVLVMDEAHYVKNEETERYELIENLTYDYAFFLTATPIQNELTDLYNIVTLLRPGLFGSRDTFHQYFIDSSQETLVNQNELQRRLGQVMIRNRREETDIDFTDRIIETRTFEPSEAEKDLYDAVTEYVRGAYSQDNGQKLVLMLLQKEVVSSPAALEGTIRKQLDEQNELTHRDELETILDKIDAIESVTKQDRLFDIVEEARNHVEMGRVIVFTQFRATQRQVLNGLDEQGYTTHAFHGGHSSQEKEEIVDRFREEGGVLVSTDAMNEGRNLQFCNIMVNYDLPWNPMKVEQRIGRIHRIGQKREVYVFNMGLKGTIEEYVLDRLYHKIDLFQQTVGELSTILTRLEDSGQSFEDEIFERLVNADSEVDLENDFDSMAIDLEQQQDLSQKVKAFNTGVFESFDLGANDD"
    dna "ATGGACGAGCAGGACCTCGTCGATATCGAGGTCACGCACGATGACCCGGACGATATTTTCGACTCCTATTCGTCAGGAATCGCAGATTTTCTCTTCCACCGGCAGACCGTCGTCGCAAATCGCCTCCTTGCCGGCCAGCCTGACACCGAGCTCCGATCCCTCGCCGGCGTCGATACGGAGCAGGTGAAGCTCCTCGAACACCAGGTTGACGCCGCCCACCGCGCGCTCTTTGAGATGGATGGCAAGGCGCTGCTCGCCGACGAGGTCGGCCTCGGAAAGACGATCGAAGTCGGGATGATCCTCAAGGAGATGCACTACCGCGAGACCGACGGGTCGGTGTTGATCCTCACCCCGGCGCAGTTGGCCAAACAGTGGCAGGGGGAGCTCCGTGAGAAGTTCGGGTTGGAGTTCGTCTGTAACTACGACGACGAGTTTCAGGGGTTCGACGCCCACGACCGGATCATCGCGAGTATCGACACCGCGAAGAGCGATCGGCATCGGCCTACCGTGCTTGCCCGCGACTGGGATGTCCTCGTCATGGATGAGGCGCACTACGTCAAAAACGAGGAGACGGAGCGGTACGAGCTCATCGAGAACCTCACCTACGACTACGCGTTCTTCCTCACCGCGACGCCCATCCAGAACGAACTCACCGACCTCTACAACATCGTCACCCTGCTTCGCCCCGGACTGTTCGGCAGTCGAGACACCTTCCACCAGTACTTCATCGACAGCAGCCAGGAGACGCTGGTGAACCAGAACGAGCTCCAGCGCCGCCTGGGACAGGTAATGATCCGGAACCGGCGTGAGGAGACGGACATCGACTTCACGGACCGCATCATCGAAACTCGAACGTTCGAGCCGAGCGAGGCAGAGAAAGACCTCTACGACGCCGTCACTGAATATGTCCGCGGCGCGTACAGCCAGGACAACGGACAGAAGTTGGTGTTGATGCTGCTCCAGAAGGAGGTCGTGAGCAGTCCGGCCGCCTTGGAGGGAACGATTCGGAAGCAGCTCGACGAACAGAACGAGCTGACCCACCGCGACGAACTCGAAACGATTCTCGACAAGATTGATGCGATAGAATCGGTCACCAAGCAGGACCGACTATTCGACATCGTCGAGGAAGCCCGGAACCACGTCGAGATGGGCCGCGTTATCGTGTTCACCCAGTTCCGAGCGACGCAGCGGCAGGTGCTCAACGGGCTGGACGAACAGGGGTACACGACCCACGCGTTCCACGGGGGCCATTCGAGTCAAGAGAAGGAGGAGATCGTGGACCGATTCCGCGAGGAAGGCGGCGTCTTGGTGTCCACCGACGCGATGAACGAGGGGCGCAACCTCCAGTTCTGTAACATCATGGTCAACTACGACCTGCCGTGGAACCCGATGAAGGTCGAACAGCGAATCGGGCGAATCCACCGGATCGGCCAGAAACGTGAGGTGTACGTCTTCAACATGGGACTCAAGGGAACGATCGAGGAGTACGTCCTCGACCGGCTCTACCACAAGATCGACCTCTTCCAACAGACGGTCGGCGAGCTGAGCACGATACTGACCCGGCTGGAAGACTCCGGGCAGAGCTTCGAAGATGAGATCTTCGAACGGCTCGTGAACGCTGACTCCGAGGTCGATCTGGAGAATGACTTCGATTCGATGGCGATCGATCTCGAGCAACAGCAGGATCTCTCACAGAAGGTCAAGGCGTTCAACACCGGCGTCTTCGAGAGTTTCGATCTGGGGGCAAACGATGACTGA"
    annotation "rapA"
    description "RNA polymerase-associated protein RapA"
    lengths "_networkx_list_start"
    lengths 1758
    longCentroidID 1758
    longCentroidID "28_3_119"
    paralog 0
    mergedDNA 0
    genomeIDs "28"
    geneIDs "28_3_119"
    degrees 2
    name "group_404"
  ]
  node [
    id 4953
    label "3376"
    size 1
    centroid "28_3_120"
    maxLenId 0
    members "_networkx_list_start"
    members 28
    seqIDs "_networkx_list_start"
    seqIDs "28_3_120"
    hasEnd 0
    protein "MTDATHAVTQSALESFAREYLSELGATIRDDGDRWQVQLPSHVDVQFTDSHEFDIVLDTETGAELDSTHILSPESGFAQRLLEEASEVAPIGQVSLTEAVTNGEYQYPPWILESDVDVDDATFSPYYDRTAICVFVRIDIETVSEYQTQFLEAVTVDVESNEPLPNMTELLVEQFFTPKSAWPTEATEDDVSRAETIATEKLHDVFSTGQKAAVENVEDEIAEVRQSASRAADSEFEEYRQLQEQRISELQKEISSLSTRLQGLSTEVDEVESPQQRVEALEKRKELKEEKEQIESELEGILQEKSSGYSQQKEEIDRRHAIKVNTEPKAFTVVLYERGEIELELGTGGRTAVMRAPYAIGAGVTDSVRCENCKKPLSGENPVYLSAGGVCCRCCR"
    dna "ATGACTGATGCGACTCACGCGGTGACACAGTCGGCGTTGGAATCGTTTGCTCGCGAGTACCTCTCCGAACTCGGGGCGACGATACGTGATGACGGCGACCGGTGGCAGGTACAGCTGCCAAGCCACGTCGACGTCCAATTTACCGACTCCCACGAGTTCGATATCGTTCTAGATACAGAGACGGGAGCGGAACTGGACTCCACGCACATCCTGTCACCCGAAAGCGGATTTGCCCAACGACTGCTCGAGGAAGCGTCGGAAGTGGCCCCTATCGGTCAGGTGTCCCTTACCGAGGCGGTGACTAATGGCGAGTATCAGTATCCCCCATGGATTCTCGAAAGCGATGTCGACGTGGACGACGCTACGTTTAGCCCGTATTATGATCGGACCGCGATCTGTGTGTTCGTCCGGATCGATATCGAGACTGTCAGCGAGTACCAGACGCAGTTCCTGGAAGCGGTAACTGTCGATGTCGAATCGAATGAGCCACTTCCGAATATGACGGAGCTACTCGTTGAGCAGTTTTTCACGCCCAAATCGGCCTGGCCAACAGAAGCAACTGAAGATGATGTGTCCCGGGCAGAAACAATCGCAACTGAGAAGCTACACGACGTGTTTTCGACTGGACAGAAAGCCGCAGTAGAAAATGTAGAGGATGAGATCGCTGAAGTCCGTCAATCGGCATCACGAGCGGCAGATTCGGAATTCGAAGAGTATCGGCAGCTACAGGAACAACGCATAAGCGAGCTTCAAAAGGAGATCAGTTCTCTCTCGACCCGTCTTCAAGGGCTCAGTACAGAAGTTGACGAGGTGGAATCACCGCAACAACGTGTAGAAGCACTTGAGAAGCGAAAAGAACTCAAAGAGGAGAAGGAGCAAATCGAAAGCGAACTCGAGGGAATCCTCCAAGAGAAGTCTAGTGGGTATTCACAACAAAAGGAGGAGATCGACCGACGACACGCGATCAAAGTCAACACAGAACCGAAGGCGTTCACGGTCGTTCTATACGAGCGTGGAGAGATCGAATTAGAACTGGGAACTGGTGGGAGGACTGCTGTCATGCGTGCTCCGTACGCAATTGGTGCTGGTGTAACAGACAGTGTTCGGTGTGAGAACTGTAAAAAACCGCTTTCCGGGGAGAACCCAGTTTATCTGAGTGCCGGAGGTGTGTGCTGTCGATGCTGTCGGTGA"
    annotation ""
    description "hypothetical protein"
    lengths "_networkx_list_start"
    lengths 1191
    longCentroidID 1191
    longCentroidID "28_3_120"
    paralog 0
    mergedDNA 0
    genomeIDs "28"
    geneIDs "28_3_120"
    degrees 1
    name "group_1013"
  ]
  node [
    id 4954
    label "4142"
    size 1
    centroid "28_3_126"
    maxLenId 0
    members "_networkx_list_start"
    members 28
    seqIDs "_networkx_list_start"
    seqIDs "28_3_126"
    hasEnd 0
    protein "MQEDRWPTANRFVGGKKHRVKNVVAVLEFVSENRPNQSTLFDWMKTHTALGTESTFYKHIKFIVNIRLLNIFDGNLNEGNAQFSVGSFGTKILDAKDAGEPVEHSIFEALSTHVIGFDHLLNELQEGPIDVDERRSVLEGAFDLREVPDGVDQKHYIWLEALGYVEKVDGQYVLTDFGRRVSGNTSGNQRPIESRAPSELRRRSSTQQGSGNTTDSTEISYVADLQTISRKTETHEQVLDTLELELDSLGFDCFETEHSDLLAVDDERVLIVEAKTVDPSSAFDQIRRAIGQLFEYEYYDVISRDDWQSIQSRKCLLLDRPPGEELRRYLEHLTTKSIVVLWVDGDSIAGPSWKELREDR"
    dna "ATGCAAGAGGACAGGTGGCCAACAGCGAACCGGTTCGTGGGTGGGAAGAAGCATCGAGTCAAGAACGTTGTAGCCGTTCTTGAGTTCGTTTCCGAAAACCGGCCTAACCAATCGACGCTGTTCGATTGGATGAAGACTCACACCGCTCTTGGGACAGAGTCAACGTTCTATAAGCACATCAAATTCATCGTCAACATCCGCTTGCTTAATATCTTTGACGGGAATCTGAATGAGGGAAATGCACAATTCAGCGTTGGTTCGTTCGGTACCAAGATATTAGATGCGAAAGACGCTGGCGAACCTGTTGAACACTCTATTTTCGAAGCACTCTCGACCCACGTAATCGGGTTTGACCATCTTCTCAACGAATTGCAGGAGGGGCCGATCGACGTCGATGAGCGTCGATCTGTACTGGAAGGGGCCTTCGACTTACGGGAAGTGCCCGACGGAGTCGACCAGAAGCATTATATTTGGCTTGAAGCTCTCGGCTACGTTGAGAAGGTCGACGGTCAGTATGTCCTCACCGATTTCGGACGCAGGGTTTCCGGGAACACGTCAGGTAACCAGCGTCCGATCGAGTCTCGAGCCCCAAGCGAACTGAGAAGGCGCTCTTCAACACAGCAAGGAAGTGGAAATACCACAGACTCCACGGAGATCAGCTACGTCGCTGATCTGCAGACAATCTCTCGAAAGACCGAAACACACGAGCAGGTACTGGATACTCTCGAATTGGAACTCGATTCCCTCGGATTCGATTGTTTCGAGACGGAACACAGTGACCTACTCGCCGTTGACGACGAAAGAGTGCTAATTGTGGAGGCGAAGACAGTGGACCCATCGTCAGCCTTCGATCAAATTCGACGCGCTATCGGTCAGCTCTTCGAGTACGAATACTACGACGTCATCAGTAGAGACGATTGGCAGTCGATACAGTCGAGGAAGTGTCTTCTACTGGACCGGCCGCCCGGAGAGGAGTTGCGTCGATATCTCGAACATCTTACGACGAAGAGCATCGTAGTTCTCTGGGTGGACGGAGACAGTATCGCGGGGCCATCTTGGAAAGAGCTGAGAGAGGACAGGTAA"
    annotation ""
    description "hypothetical protein"
    lengths "_networkx_list_start"
    lengths 1083
    longCentroidID 1083
    longCentroidID "28_3_126"
    paralog 0
    mergedDNA 0
    genomeIDs "28"
    geneIDs "28_3_126"
    degrees 2
    name "group_1253"
  ]
  node [
    id 4955
    label "5221"
    size 1
    centroid "28_3_127"
    maxLenId 0
    members "_networkx_list_start"
    members 28
    seqIDs "_networkx_list_start"
    seqIDs "28_3_127"
    hasEnd 0
    protein "MAKPVLKWAGGKRQLLDEIYARFPEEYGHFHEPFFGGGAVFFDLEPGDGTINDTNPRLVNFYEIVRDRPDELIERLEEFRDPSSEPNPEEDFATENWKGKSIDEYFYQQRALFNRRPYADETWPETSEDKLEEAALLLYLNRTCYNGLYRENSNGGFNVPIGRYENPDWVRESEIRAASTALKNTEIRNDDFEYIGEVVSQGDLVYFDPPYEPMSQTANFAEYSAEGFEREDQERLLGICKELQENGVFFVLSNSAVMFDLYDEVEGFTVENEGATRSINSDETSRGEVNEIIATNVPVDNQRRTIQQASIGDFEP"
    dna "ATGGCAAAGCCAGTCTTGAAATGGGCGGGTGGAAAGCGACAACTCTTGGACGAGATCTACGCGCGGTTTCCTGAAGAGTATGGACACTTTCACGAACCATTCTTTGGCGGTGGTGCGGTATTTTTCGACTTAGAGCCTGGGGACGGAACGATCAACGACACGAATCCACGCTTAGTGAACTTCTACGAAATCGTTCGAGACCGGCCGGACGAACTCATTGAGCGACTGGAAGAGTTTCGAGATCCTAGCAGTGAGCCAAATCCAGAAGAGGATTTTGCGACAGAAAATTGGAAAGGCAAGTCCATAGACGAATACTTCTATCAGCAGCGAGCGCTCTTCAACCGACGTCCCTACGCAGACGAAACGTGGCCGGAAACATCTGAGGACAAATTAGAGGAGGCTGCCTTACTGCTATATCTCAACCGGACATGCTACAATGGGCTTTACCGCGAGAACAGTAATGGTGGCTTCAACGTCCCTATCGGTCGGTACGAAAATCCAGACTGGGTACGAGAGAGCGAGATCCGTGCTGCAAGTACAGCCCTCAAAAACACAGAGATTCGTAACGATGATTTCGAGTACATCGGTGAGGTTGTCAGTCAAGGGGATCTGGTATATTTCGACCCTCCTTACGAACCGATGTCTCAGACAGCTAACTTCGCAGAATACAGTGCTGAAGGGTTCGAACGCGAGGATCAAGAACGATTGCTGGGGATCTGTAAAGAACTCCAAGAGAACGGTGTGTTCTTCGTTCTCTCGAACAGCGCAGTTATGTTCGACCTTTACGACGAGGTCGAGGGCTTCACCGTCGAGAACGAGGGAGCCACGCGAAGTATCAACAGTGACGAGACATCTCGCGGCGAGGTCAATGAAATAATCGCGACAAACGTACCAGTCGATAACCAACGACGAACTATCCAACAAGCCTCGATTGGGGATTTTGAACCGTAA"
    annotation "dpnM_1"
    description "Modification methylase DpnIIA"
    lengths "_networkx_list_start"
    lengths 951
    longCentroidID 951
    longCentroidID "28_3_127"
    paralog 0
    mergedDNA 0
    genomeIDs "28"
    geneIDs "28_3_127"
    degrees 2
    name "dpnM_1"
  ]
  node [
    id 4956
    label "4954"
    size 1
    centroid "28_3_165"
    maxLenId 0
    members "_networkx_list_start"
    members 28
    seqIDs "_networkx_list_start"
    seqIDs "28_3_165"
    hasEnd 0
    protein "MPNPKLEPEEAKATYLESRRTDLRESTLQTHHYRLKHFVRWCDINDIDDVSTLTRPEIDSYANWRREDGDLTKASMKGQMDTLRAFLRYLGRVGAVEPDLHEAVPSVTMSRSEERNDRIVGAEEARSILETLDRYHYASVRHVWFLLAWRTSARISSLRALDVRDYDEEEQYIYYKERDSTKLKNGMTGERPVALSDETCAVLDDYLAQNRTEVEDEHGRNPLISSAHGRVHRNTMRRWCYSLTCPSFRGEDDCECQNNSNEAYRCDDSVSPHAVRRGSITHFLRNDLPMKVVSDRADVSEDVLEKHYDSRGEKEKMEQRRSYLDNV"
    dna "ATGCCGAACCCCAAGTTAGAACCCGAGGAAGCCAAGGCGACGTATTTGGAATCCAGACGCACCGACCTACGGGAATCAACCCTACAAACGCACCATTACAGGCTGAAGCACTTCGTGCGCTGGTGCGATATCAACGACATCGATGATGTCTCCACACTCACAAGGCCCGAGATAGATTCGTATGCTAACTGGCGTCGAGAGGATGGAGACCTCACCAAAGCCTCGATGAAGGGCCAAATGGACACCTTACGGGCCTTTTTGCGGTATCTCGGGAGAGTCGGAGCCGTCGAACCCGACCTTCATGAAGCCGTCCCTTCCGTAACGATGTCCCGAAGTGAAGAGAGAAACGACCGCATAGTAGGAGCCGAAGAAGCCCGTTCGATATTGGAAACGCTTGACCGATATCACTATGCTAGTGTGAGACACGTCTGGTTTTTGCTAGCGTGGCGAACATCTGCTAGAATCAGTAGTTTGCGTGCGTTAGACGTGCGTGACTACGATGAAGAGGAACAGTACATCTACTACAAGGAGAGAGACAGCACCAAACTCAAAAACGGGATGACAGGAGAACGCCCTGTTGCTCTCTCCGACGAGACCTGTGCCGTCCTCGATGACTATCTCGCTCAGAACCGAACCGAGGTAGAGGACGAGCATGGACGTAACCCCTTGATTTCATCTGCGCACGGTAGAGTTCACCGCAATACGATGAGAAGGTGGTGCTACAGTCTGACCTGTCCGTCGTTTCGGGGAGAAGATGATTGTGAGTGCCAGAATAATTCGAACGAAGCATACCGATGTGATGACTCTGTATCACCACATGCCGTCCGTCGTGGTTCCATAACTCATTTTCTGCGGAATGACCTGCCGATGAAGGTGGTCTCTGACAGGGCCGATGTGAGTGAAGATGTCTTAGAGAAACACTACGATTCTCGTGGCGAGAAAGAGAAAATGGAGCAACGGCGGTCGTATCTCGATAACGTCTAA"
    annotation ""
    description "hypothetical protein"
    lengths "_networkx_list_start"
    lengths 984
    longCentroidID 984
    longCentroidID "28_3_165"
    paralog 0
    mergedDNA 0
    genomeIDs "28"
    geneIDs "28_3_165"
    degrees 2
    name "group_1473"
  ]
  node [
    id 4957
    label "15195"
    size 1
    centroid "28_3_166"
    maxLenId 0
    members "_networkx_list_start"
    members 28
    seqIDs "_networkx_list_start"
    seqIDs "28_3_166"
    hasEnd 0
    protein "MEDDSTTIKLDNHSMTVRIEGAESAEELMKLASEEMSRMEQERLRAELQEIEDYPQPTFIGIGGE"
    dna "ATGGAAGACGATAGTACGACGATAAAATTGGATAATCACTCGATGACCGTTCGGATTGAAGGAGCTGAGTCGGCTGAGGAACTGATGAAGCTGGCGAGCGAAGAAATGAGTCGGATGGAACAGGAGCGCCTGAGGGCCGAATTACAGGAGATAGAGGACTATCCGCAGCCGACGTTCATCGGAATTGGTGGTGAATGA"
    annotation ""
    description "hypothetical protein"
    lengths "_networkx_list_start"
    lengths 198
    longCentroidID 198
    longCentroidID "28_3_166"
    paralog 0
    mergedDNA 0
    genomeIDs "28"
    geneIDs "28_3_166"
    degrees 2
    name "group_4233"
  ]
  node [
    id 4958
    label "11320"
    size 1
    centroid "28_3_167"
    maxLenId 0
    members "_networkx_list_start"
    members 28
    seqIDs "_networkx_list_start"
    seqIDs "28_3_167"
    hasEnd 0
    protein "MMNRRDYIKTISTAATATLVLDDFIDTKPQNSEAEKYVFRRGVQGEIKIVIQKFEAYDEPKLKIFDSRGKQIHSFPREKDTPFPHIGRYQTIMYKNSNKLRETVFLSYFDSLGNRVRGMWVTGDKAMSRQSEE"
    dna "ATGATGAACAGACGAGATTACATCAAGACCATTAGCACAGCTGCGACCGCTACTCTGGTCTTAGACGACTTTATAGATACCAAACCTCAGAACTCAGAAGCCGAAAAATACGTGTTTCGCAGAGGCGTACAGGGTGAAATCAAAATTGTGATTCAAAAATTCGAGGCATATGACGAGCCGAAGCTGAAGATATTCGATTCTCGGGGGAAGCAAATACACAGCTTCCCAAGGGAGAAAGACACACCGTTCCCGCATATCGGTCGGTATCAGACGATAATGTATAAAAACTCTAATAAGTTGCGAGAGACCGTCTTTCTGTCATATTTCGACAGTCTGGGGAATCGAGTGAGAGGCATGTGGGTGACTGGAGATAAGGCGATGTCTCGACAGAGTGAGGAATAA"
    annotation ""
    description "hypothetical protein"
    lengths "_networkx_list_start"
    lengths 402
    longCentroidID 402
    longCentroidID "28_3_167"
    paralog 0
    mergedDNA 0
    genomeIDs "28"
    geneIDs "28_3_167"
    degrees 2
    name "group_3270"
  ]
  node [
    id 4959
    label "13243"
    size 1
    centroid "28_3_168"
    maxLenId 0
    members "_networkx_list_start"
    members 28
    seqIDs "_networkx_list_start"
    seqIDs "28_3_168"
    hasEnd 0
    protein "MNEKELEQMVEEFPSETFQRKLQKTANQKDVSDKTAVMMDLLNCYCWMRENTSITAVYDRDGKVMVGEVSKADDLRTAIESTKRLILHLEQAEVRRD"
    dna "ATGAACGAGAAAGAATTGGAGCAGATGGTCGAAGAGTTTCCAAGTGAGACCTTTCAACGCAAACTCCAGAAAACAGCTAATCAAAAAGACGTAAGCGACAAAACCGCTGTCATGATGGACTTACTGAATTGCTACTGTTGGATGCGGGAAAACACGTCAATAACAGCTGTGTACGACCGTGACGGCAAAGTAATGGTAGGAGAGGTGAGCAAAGCCGACGATTTGAGGACTGCCATAGAGTCCACTAAGCGATTGATATTACACCTCGAACAAGCTGAGGTGAGACGGGACTAA"
    annotation ""
    description "hypothetical protein"
    lengths "_networkx_list_start"
    lengths 294
    longCentroidID 294
    longCentroidID "28_3_168"
    paralog 0
    mergedDNA 0
    genomeIDs "28"
    geneIDs "28_3_168"
    degrees 2
    name "group_3732"
  ]
  node [
    id 4960
    label "15472"
    size 1
    centroid "28_3_169"
    maxLenId 0
    members "_networkx_list_start"
    members 28
    seqIDs "_networkx_list_start"
    seqIDs "28_3_169"
    hasEnd 0
    protein "MNERESEIVYVISVATVNNKTIRCKPVFQSRSLAEQYVEENEEVEGDIERVTYYYEYSDF"
    dna "ATGAACGAAAGAGAGAGCGAGATTGTCTATGTCATCTCCGTGGCGACCGTGAACAACAAGACGATACGTTGTAAGCCCGTTTTCCAGTCCAGAAGTTTAGCAGAACAGTATGTTGAGGAGAATGAGGAAGTTGAGGGAGACATAGAGCGAGTGACGTATTATTATGAGTACTCTGACTTTTGA"
    annotation ""
    description "hypothetical protein"
    lengths "_networkx_list_start"
    lengths 183
    longCentroidID 183
    longCentroidID "28_3_169"
    paralog 0
    mergedDNA 0
    genomeIDs "28"
    geneIDs "28_3_169"
    degrees 2
    name "group_4304"
  ]
  node [
    id 4961
    label "6826"
    size 1
    centroid "28_3_170"
    maxLenId 0
    members "_networkx_list_start"
    members 28
    seqIDs "_networkx_list_start"
    seqIDs "28_3_170"
    hasEnd 0
    protein "MSKKEKGERVQKNLRVSEEHAEALEKMAEDLFNSQKKQGQVVEELINLTEYAPNQLKDIVDSEAAESSRVDVVSQQSESPSNHTHTQNSSETSTTSEENQEVSIENMKGRNVDHPDIIHTHIKQDDSKDIWTVDEVTEIVQDEAQYSKYRAKQKSERALKQFTYKLDTERVAEIYKELLLSDYTNLVGHHTSTSGRNGAQKTKELRNMGEVDLFGVERDVVYTDDVDVYVEQKEEWLKQVGKQLKRANQKVLKAKRLIA"
    dna "ATGTCAAAGAAAGAAAAGGGCGAAAGAGTACAGAAGAACCTCCGAGTGAGTGAAGAGCACGCAGAAGCTTTGGAGAAAATGGCGGAAGACCTCTTCAATTCGCAGAAAAAGCAGGGTCAGGTCGTTGAAGAGCTAATCAACTTGACTGAATATGCGCCTAATCAGTTGAAGGATATAGTCGATAGTGAAGCAGCTGAATCTTCGAGAGTCGACGTAGTTAGTCAGCAGTCAGAGTCCCCCAGTAACCACACACACACGCAGAACAGTTCTGAGACCTCCACAACTTCGGAAGAGAATCAGGAGGTCTCGATTGAGAACATGAAAGGTCGGAACGTTGACCACCCTGACATCATCCACACACACATTAAGCAAGATGATAGTAAAGACATTTGGACGGTTGACGAAGTTACTGAGATTGTACAGGACGAGGCTCAATACAGTAAATACAGGGCAAAACAAAAATCAGAGCGAGCTCTGAAGCAGTTCACGTATAAGCTTGATACTGAGAGAGTAGCTGAAATCTACAAGGAACTTCTGCTCTCTGATTACACGAATTTAGTCGGTCACCATACGAGCACTAGCGGTCGAAATGGCGCACAGAAGACGAAAGAACTGCGGAACATGGGTGAGGTTGATTTGTTCGGTGTGGAGCGGGATGTCGTCTATACAGACGACGTAGATGTGTATGTCGAGCAGAAAGAAGAATGGCTAAAACAAGTAGGTAAGCAGCTGAAACGAGCAAATCAGAAGGTGCTCAAGGCGAAGAGACTGATAGCATAG"
    annotation ""
    description "hypothetical protein"
    lengths "_networkx_list_start"
    lengths 780
    longCentroidID 780
    longCentroidID "28_3_170"
    paralog 0
    mergedDNA 0
    genomeIDs "28"
    geneIDs "28_3_170"
    degrees 2
    name "group_2016"
  ]
  node [
    id 4962
    label "5410"
    size 1
    centroid "28_3_171"
    maxLenId 0
    members "_networkx_list_start"
    members 28
    seqIDs "_networkx_list_start"
    seqIDs "28_3_171"
    hasEnd 0
    protein "MIDTIITQVTENAVELSVLLAVVSAILGILQFYLGVQVWAKIKYAVVRMLLISPIVLTLIVFWWFLLIVFGLEWWPSQVDVLVPYVHLVGLGLLPSAPFSAALAWYIFVYRAADKTLLHLMWTQNGDFGVREFDDDEWSEATVVDLEFDDEGAINWDAPELRKSALHRVESGTGEQAYEAFAFNEEKNKIAVTWTGTATPTELRSYRHRVDYLVDDLEEIADKAIETVANIDQISRQEARKEILRTRKERKGIDHDIPKESQTPIERAVELQAIEDQLGERDRDYQQDAEEETPTPPEEYRESESEEGQ"
    dna "ATGATAGACACAATAATAACACAAGTCACAGAAAATGCAGTTGAACTAAGCGTACTGTTAGCCGTCGTGTCGGCTATATTAGGGATATTACAGTTTTATCTGGGTGTTCAGGTATGGGCTAAGATAAAATATGCTGTCGTTCGAATGCTGCTCATCTCTCCGATAGTCCTCACGCTCATCGTCTTCTGGTGGTTCCTCCTAATTGTATTCGGTCTTGAATGGTGGCCTTCACAGGTTGATGTCTTAGTTCCATACGTTCACTTAGTTGGCTTAGGACTACTCCCGTCAGCACCGTTTAGCGCCGCTCTAGCGTGGTATATTTTCGTGTACCGTGCTGCTGACAAGACCCTTTTACACTTGATGTGGACACAGAACGGTGACTTTGGCGTTCGGGAATTCGATGATGATGAGTGGTCTGAAGCAACTGTCGTAGACCTCGAATTTGATGATGAAGGAGCCATCAATTGGGACGCTCCAGAGCTCCGAAAATCCGCTCTTCATCGGGTAGAATCAGGTACGGGAGAACAAGCGTATGAGGCATTCGCCTTCAATGAAGAAAAGAACAAAATCGCAGTAACATGGACTGGAACAGCTACTCCGACTGAACTCCGTTCCTACCGTCACAGAGTGGATTACTTGGTCGATGACTTAGAGGAGATAGCAGACAAAGCAATCGAGACAGTTGCTAATATCGACCAAATCAGCAGGCAAGAGGCTCGTAAAGAGATTCTCCGAACTAGAAAGGAGCGCAAGGGAATTGACCACGATATACCAAAGGAATCCCAGACTCCGATTGAAAGAGCGGTCGAGCTTCAGGCGATAGAAGACCAGCTCGGTGAACGAGACCGAGACTATCAACAGGACGCCGAAGAGGAGACTCCAACTCCCCCAGAAGAATATAGAGAATCTGAATCTGAAGAAGGGCAGTAA"
    annotation ""
    description "hypothetical protein"
    lengths "_networkx_list_start"
    lengths 930
    longCentroidID 930
    longCentroidID "28_3_171"
    paralog 0
    mergedDNA 0
    genomeIDs "28"
    geneIDs "28_3_171"
    degrees 2
    name "group_1613"
  ]
  node [
    id 4963
    label "4103"
    size 1
    centroid "28_3_172"
    maxLenId 0
    members "_networkx_list_start"
    members 28
    seqIDs "_networkx_list_start"
    seqIDs "28_3_172"
    hasEnd 0
    protein "MSDNISSPAYLKEACERGDVAAISAALGCNRYHSNYIIKLYNTLLYDGYDDPTKSDFWREEIRRIHTQSVSEAVYQMGAGARVSAHKGIVDDGDDAFYNVVHFVRSEWEKRIDGNAVQKSLVNGDEGAGKTNWMNQEGFVIAPKVVQEKTGKEVLGISNYSVDTDTTELDKHIKVTRTSELDEVVEEFGSKSDWEIIVCLDEGDQLFGGSGKSVQRANELGNRIKLMRHNNAHILMTSQRQVAPEVRNRFDVRHKPSDTNPKLMVFADGTDREGNPEEIIFRSDAVPSTSVDYWGKGEWTHDVDDENDEEQEISECSVVLKQQDPRVSHGHMTAGNACGSPTTDKFCSFCRNHYDEDYLANY"
    dna "ATGAGTGATAATATAAGTTCGCCAGCTTACTTGAAAGAAGCTTGTGAAAGAGGAGATGTTGCAGCTATATCGGCAGCTCTCGGTTGTAATCGATATCATTCGAACTATATCATCAAACTGTACAACACACTATTGTACGACGGATATGACGACCCCACTAAGTCTGATTTCTGGAGAGAGGAAATACGGAGAATTCATACTCAGAGTGTTAGTGAAGCTGTGTACCAAATGGGTGCGGGTGCTCGTGTATCGGCGCACAAGGGTATTGTTGATGATGGAGATGATGCGTTCTACAATGTTGTTCACTTCGTCCGCTCGGAGTGGGAGAAACGGATAGACGGAAACGCTGTCCAGAAATCTCTGGTAAATGGGGATGAAGGAGCAGGGAAGACCAATTGGATGAACCAAGAGGGGTTCGTTATTGCTCCGAAGGTTGTTCAGGAGAAGACAGGGAAGGAGGTTCTTGGAATCAGCAACTACAGCGTTGACACCGACACAACCGAGCTCGACAAACATATCAAAGTCACACGTACAAGTGAACTGGACGAAGTAGTTGAGGAATTCGGTAGTAAGTCAGACTGGGAGATAATCGTCTGTCTGGACGAAGGAGACCAATTGTTTGGAGGTAGCGGGAAATCGGTTCAACGAGCAAACGAACTAGGTAATCGAATCAAACTGATGCGGCACAACAACGCTCACATTCTGATGACTTCCCAGAGGCAGGTTGCGCCTGAGGTACGAAATAGGTTTGATGTACGCCACAAGCCTTCAGACACCAATCCTAAACTGATGGTCTTTGCCGATGGAACCGACCGAGAAGGGAACCCTGAAGAAATCATATTCCGAAGTGATGCGGTCCCGAGCACTTCTGTCGATTACTGGGGTAAGGGAGAATGGACCCACGACGTAGACGACGAGAATGATGAAGAGCAGGAGATATCGGAGTGTTCTGTCGTGTTGAAACAGCAAGACCCTCGGGTTTCGCACGGTCACATGACCGCAGGAAATGCTTGCGGCAGCCCTACGACCGATAAGTTCTGTTCGTTCTGTCGCAATCACTACGACGAGGATTATCTCGCTAACTACTGA"
    annotation ""
    description "hypothetical protein"
    lengths "_networkx_list_start"
    lengths 1089
    longCentroidID 1089
    longCentroidID "28_3_172"
    paralog 0
    mergedDNA 0
    genomeIDs "28"
    geneIDs "28_3_172"
    degrees 2
    name "group_1238"
  ]
  node [
    id 4964
    label "10128"
    size 1
    centroid "28_3_173"
    maxLenId 0
    members "_networkx_list_start"
    members 28
    seqIDs "_networkx_list_start"
    seqIDs "28_3_173"
    hasEnd 0
    protein "MLNIIMEGMETDQYKIEWLLDTEEDFTEEERRELVEDLAQQLDAEDEIEYGGEMKRQSVTAFDVSVGILLVSSVKTLIDVYQFLQDDDESNVGIRQYNNQMLYAEEIDPETVENHGGDIIGHVEGDVYLFTNPEDFEKQQELKQELRESESEESDTEN"
    dna "ATGTTAAATATCATAATGGAAGGTATGGAGACAGACCAATACAAGATTGAATGGCTTCTTGATACTGAGGAAGACTTCACAGAAGAAGAACGGCGAGAGTTAGTAGAAGACCTCGCTCAACAGTTAGACGCTGAAGATGAGATTGAGTATGGGGGAGAAATGAAGCGACAGTCAGTAACAGCATTCGATGTTTCTGTTGGAATCCTGCTCGTTAGTAGTGTGAAAACTCTGATTGATGTGTATCAGTTTCTTCAGGATGACGACGAGTCGAATGTCGGAATTCGGCAGTATAACAATCAAATGCTCTATGCTGAGGAAATCGACCCTGAAACTGTTGAGAATCATGGCGGTGATATAATCGGACACGTAGAAGGAGATGTTTACTTATTCACCAATCCAGAGGACTTCGAGAAGCAGCAGGAACTAAAACAGGAACTTCGAGAATCCGAGAGCGAAGAATCTGACACCGAAAACTGA"
    annotation ""
    description "hypothetical protein"
    lengths "_networkx_list_start"
    lengths 477
    longCentroidID 477
    longCentroidID "28_3_173"
    paralog 0
    mergedDNA 0
    genomeIDs "28"
    geneIDs "28_3_173"
    degrees 2
    name "group_2969"
  ]
  node [
    id 4965
    label "16192"
    size 1
    centroid "28_3_174"
    maxLenId 0
    members "_networkx_list_start"
    members 28
    seqIDs "_networkx_list_start"
    seqIDs "28_3_174"
    hasEnd 0
    protein "MGLVDTTPDLYDEITNYDITISTRNEELTEFEQTYEYDEFNYPPDN"
    dna "ATGGGACTAGTAGATACAACTCCAGACCTCTACGACGAAATCACTAACTACGATATTACGATTTCCACACGTAATGAGGAACTAACAGAGTTCGAACAGACGTATGAGTATGATGAGTTCAACTATCCGCCTGATAATTGA"
    annotation ""
    description "hypothetical protein"
    lengths "_networkx_list_start"
    lengths 141
    longCentroidID 141
    longCentroidID "28_3_174"
    paralog 0
    mergedDNA 0
    genomeIDs "28"
    geneIDs "28_3_174"
    degrees 2
    name "group_4510"
  ]
  node [
    id 4966
    label "9373"
    size 15
    centroid "28_4_171"
    maxLenId 0
    members 28
    members 30
    members 31
    members 32
    members 33
    members 34
    members 36
    members 38
    members 39
    members 40
    members 41
    members 42
    members 43
    members 44
    members 45
    seqIDs "40_5_41"
    seqIDs "45_10_59"
    seqIDs "28_4_171"
    seqIDs "41_9_15"
    seqIDs "39_9_15"
    seqIDs "43_7_59"
    seqIDs "33_12_59"
    seqIDs "34_9_15"
    seqIDs "36_10_15"
    seqIDs "38_5_41"
    seqIDs "42_9_15"
    seqIDs "30_10_33"
    seqIDs "32_12_59"
    seqIDs "31_9_15"
    seqIDs "44_8_59"
    hasEnd 0
    protein "VDQDGEPADNDRVAQVYRHSDGYPESVLRDLAQLKELLDSTLAERGPGYTAASFVFLDKLSTIDLYLDGDPDRTIEATQPADLLDSSNMEHLDQPMFLLGHGVENPADGIHGDEEYLYVVELPTRNLFDEPTEWTVKVSGHSAFPRWDGPTDKAFEQASWQFHGPLEHALEEIVAEPA"
    dna "GTGGACCAGGACGGCGAACCAGCTGATAACGACCGCGTCGCTCAGGTGTATCGACATTCGGACGGCTACCCGGAGAGCGTGCTTCGCGATCTTGCGCAGTTGAAGGAACTTCTCGACTCGACCCTCGCCGAGCGAGGACCGGGGTACACGGCAGCGTCGTTCGTGTTCCTCGACAAGCTCTCGACGATCGACCTGTATCTGGATGGTGACCCAGATCGAACGATCGAAGCAACACAGCCAGCGGATCTCCTTGACTCATCCAATATGGAGCATCTCGACCAGCCGATGTTCCTGCTGGGACACGGCGTCGAGAATCCGGCTGACGGTATCCATGGCGACGAGGAGTATCTCTACGTCGTCGAACTCCCTACACGGAACCTGTTCGACGAGCCGACCGAGTGGACCGTCAAAGTGAGCGGTCACTCCGCGTTCCCCCGCTGGGACGGCCCGACCGACAAGGCCTTCGAGCAGGCCAGCTGGCAGTTCCACGGCCCGCTTGAGCATGCGCTCGAAGAGATCGTCGCCGAGCCGGCGTGA"
    annotation ""
    description "hypothetical protein"
    lengths 537
    lengths 537
    lengths 537
    lengths 537
    lengths 537
    lengths 537
    lengths 537
    lengths 537
    lengths 537
    lengths 537
    lengths 537
    lengths 537
    lengths 537
    lengths 537
    lengths 537
    longCentroidID 537
    longCentroidID "28_4_171"
    paralog 0
    mergedDNA 0
    genomeIDs "28;30;31;32;33;34;36;38;39;40;41;42;43;44;45"
    geneIDs "40_5_41;45_10_59;28_4_171;41_9_15;39_9_15;43_7_59;33_12_59;34_9_15;36_10_15;38_5_41;42_9_15;30_10_33;32_12_59;31_9_15;44_8_59"
    degrees 2
    name "group_2760"
  ]
  node [
    id 4967
    label "9677"
    size 15
    centroid "28_4_172"
    maxLenId 0
    members 28
    members 30
    members 31
    members 32
    members 33
    members 34
    members 36
    members 38
    members 39
    members 40
    members 41
    members 42
    members 43
    members 44
    members 45
    seqIDs "40_5_42"
    seqIDs "28_4_172"
    seqIDs "38_5_42"
    seqIDs "41_9_16"
    seqIDs "45_10_58"
    seqIDs "42_9_16"
    seqIDs "43_7_58"
    seqIDs "44_8_58"
    seqIDs "36_10_16"
    seqIDs "34_9_16"
    seqIDs "39_9_16"
    seqIDs "31_9_16"
    seqIDs "30_10_32"
    seqIDs "32_12_58"
    seqIDs "33_12_58"
    hasEnd 0
    protein "VTYTGDNNVTYNKTCEPNRSDISVQSIEPVYLPEVRHTTDVQEYTYPYEYYAAGPSRVTAEDGIHRCVHCDASGVDETYTYCLNCGAIACSSHIKSERLEGEPVCTGCAVTERFALKMKYFYDEENLEAFREEYAAMPLHEKAMENKWLAGGSVVATLLVTVGLLVIGGII"
    dna "GTGACCTACACGGGCGACAACAACGTCACGTACAACAAGACCTGTGAGCCGAACCGCTCGGATATCTCCGTCCAGTCGATCGAACCAGTGTACCTTCCCGAGGTTCGACACACCACCGACGTCCAGGAGTACACCTATCCCTACGAGTACTACGCGGCAGGGCCGTCACGAGTGACCGCCGAGGACGGCATCCATCGGTGCGTCCACTGTGACGCGAGCGGCGTCGATGAGACGTACACCTACTGTCTGAACTGCGGGGCCATCGCCTGCTCCAGTCACATCAAATCGGAGCGGCTGGAAGGCGAGCCGGTCTGTACGGGCTGTGCGGTGACGGAACGGTTCGCGCTGAAGATGAAGTACTTCTACGACGAGGAGAACCTCGAGGCGTTCCGCGAAGAGTACGCCGCGATGCCACTTCACGAGAAGGCGATGGAGAACAAGTGGCTGGCCGGGGGAAGTGTTGTCGCGACGCTGCTGGTCACCGTCGGACTACTCGTCATCGGCGGCATCATCTGA"
    annotation ""
    description "hypothetical protein"
    lengths 516
    lengths 516
    lengths 516
    lengths 516
    lengths 516
    lengths 516
    lengths 516
    lengths 516
    lengths 516
    lengths 516
    lengths 516
    lengths 516
    lengths 516
    lengths 516
    lengths 516
    longCentroidID 516
    longCentroidID "28_4_172"
    paralog 0
    mergedDNA 0
    genomeIDs "28;30;31;32;33;34;36;38;39;40;41;42;43;44;45"
    geneIDs "40_5_42;28_4_172;38_5_42;41_9_16;45_10_58;42_9_16;43_7_58;44_8_58;36_10_16;34_9_16;39_9_16;31_9_16;30_10_32;32_12_58;33_12_58"
    degrees 2
    name "group_2850"
  ]
  node [
    id 4968
    label "5726"
    size 15
    centroid "28_4_173"
    maxLenId 0
    members 28
    members 30
    members 31
    members 32
    members 33
    members 34
    members 36
    members 38
    members 39
    members 40
    members 41
    members 42
    members 43
    members 44
    members 45
    seqIDs "43_7_57"
    seqIDs "33_12_57"
    seqIDs "40_5_43"
    seqIDs "42_9_17"
    seqIDs "31_9_17"
    seqIDs "34_9_17"
    seqIDs "41_9_17"
    seqIDs "44_8_57"
    seqIDs "45_10_57"
    seqIDs "36_10_17"
    seqIDs "32_12_57"
    seqIDs "38_5_43"
    seqIDs "28_4_173"
    seqIDs "30_10_31"
    seqIDs "39_9_17"
    hasEnd 0
    protein "MAVLDDLSGFEFEDVIEDVFRNLGYKNVRQAAKTADEGRDVIMEEVVDSTRRAIIVECKHTETVGRPVVQKLHSAIATFDFDGPKRGMVVTTGRFTNPAQEYADRLQQNDDPHPIELLDGEDLREIADEIGLDLYNGRIEILCDETLRPYDPAADVDAPVMEAFRDIENIEAADLPDPHSSVTFRPVVAVTADTNAVFETSVGVVHRINDRSRFVAHAERGQPQVVEEDVGTLVTENLHATVDLDAEQFGEVFDDVEEHRFGQTHGVQGVGRRAAPAAPHNDGDLHGRQQRHVQQDL"
    dna "ATGGCAGTACTGGACGACCTCTCGGGGTTCGAGTTTGAGGACGTGATAGAGGACGTGTTCCGCAACCTCGGCTACAAAAATGTTCGTCAGGCTGCGAAGACCGCCGACGAGGGTCGCGACGTCATCATGGAGGAGGTCGTCGACAGCACCCGGCGTGCGATCATCGTTGAGTGTAAGCACACGGAGACAGTCGGACGGCCGGTCGTCCAGAAGCTTCACTCGGCGATCGCGACGTTCGACTTCGACGGCCCGAAACGCGGAATGGTCGTCACCACGGGTCGGTTCACGAACCCCGCTCAGGAGTACGCCGACCGCCTCCAGCAGAACGACGACCCACATCCAATCGAGCTACTCGATGGCGAGGACCTCCGGGAGATCGCCGACGAGATCGGCCTCGACCTCTACAACGGTCGCATCGAGATTCTCTGCGACGAGACGCTCCGCCCGTACGATCCGGCCGCCGACGTCGACGCGCCCGTCATGGAGGCGTTCCGCGACATCGAGAACATCGAGGCCGCCGACCTCCCAGACCCACACTCATCGGTGACGTTCCGCCCGGTGGTCGCGGTCACCGCGGACACGAACGCTGTCTTCGAGACGTCGGTGGGCGTCGTCCACCGGATCAACGACCGGAGCCGATTCGTCGCCCACGCCGAACGCGGGCAGCCGCAGGTCGTCGAGGAGGACGTCGGGACGCTGGTCACCGAGAATCTCCACGCGACGGTCGACCTCGATGCCGAGCAGTTCGGAGAGGTGTTCGACGACGTCGAGGAGCACCGGTTCGGGCAGACCCACGGAGTACAAGGAGTGGGCCGTCGAGCGGCTCCAGCAGCACCACACAACGACGGTGACCTACACGGGCGACAACAACGTCACGTACAACAAGACCTGTGA"
    annotation ""
    description "hypothetical protein"
    lengths 894
    lengths 894
    lengths 894
    lengths 894
    lengths 894
    lengths 894
    lengths 894
    lengths 894
    lengths 894
    lengths 894
    lengths 894
    lengths 894
    lengths 894
    lengths 894
    lengths 894
    longCentroidID 894
    longCentroidID "28_4_173"
    paralog 0
    mergedDNA 0
    genomeIDs "28;30;31;32;33;34;36;38;39;40;41;42;43;44;45"
    geneIDs "43_7_57;33_12_57;40_5_43;42_9_17;31_9_17;34_9_17;41_9_17;44_8_57;45_10_57;36_10_17;32_12_57;38_5_43;28_4_173;30_10_31;39_9_17"
    degrees 2
    name "group_1714"
  ]
  node [
    id 4969
    label "16355"
    size 15
    centroid "28_4_175"
    maxLenId 0
    members 28
    members 30
    members 31
    members 32
    members 33
    members 34
    members 36
    members 38
    members 39
    members 40
    members 41
    members 42
    members 43
    members 44
    members 45
    seqIDs "36_10_19"
    seqIDs "38_5_45"
    seqIDs "28_4_175"
    seqIDs "31_9_19"
    seqIDs "39_9_19"
    seqIDs "34_9_19"
    seqIDs "44_8_55"
    seqIDs "30_10_29"
    seqIDs "32_12_55"
    seqIDs "42_9_19"
    seqIDs "43_7_55"
    seqIDs "45_10_55"
    seqIDs "41_9_19"
    seqIDs "33_12_55"
    seqIDs "40_5_45"
    hasEnd 0
    protein "MTGQSNPDAAITRTPRAGAVYVRFLFCADIAVKTKSKSVDTVT"
    dna "ATGACCGGGCAATCTAACCCGGACGCCGCTATCACCCGAACGCCCCGTGCCGGGGCTGTGTACGTCCGTTTCCTGTTCTGCGCGGATATCGCCGTCAAGACGAAATCAAAAAGCGTGGACACAGTCACGTGA"
    annotation ""
    description "hypothetical protein"
    lengths 132
    lengths 132
    lengths 132
    lengths 132
    lengths 132
    lengths 132
    lengths 132
    lengths 132
    lengths 132
    lengths 132
    lengths 132
    lengths 132
    lengths 132
    lengths 132
    lengths 132
    longCentroidID 132
    longCentroidID "28_4_175"
    paralog 0
    mergedDNA 0
    genomeIDs "28;30;31;32;33;34;36;38;39;40;41;42;43;44;45"
    geneIDs "36_10_19;38_5_45;28_4_175;31_9_19;39_9_19;34_9_19;44_8_55;30_10_29;32_12_55;42_9_19;43_7_55;45_10_55;41_9_19;33_12_55;40_5_45"
    degrees 2
    name "group_4550"
  ]
  node [
    id 4970
    label "15541"
    size 1
    centroid "28_6_26"
    maxLenId 0
    members "_networkx_list_start"
    members 28
    seqIDs "_networkx_list_start"
    seqIDs "28_6_26"
    hasEnd 0
    protein "MDLSTIDTDVCFGDNTHICDIVGQCVDGLLDDRLSVNRQYTDLDIIKPPHFLSILFPST"
    dna "ATGGACTTGAGCACCATTGATACTGATGTCTGCTTCGGCGATAACACGCACATCTGCGATATTGTCGGGCAGTGCGTTGACGGTCTGTTGGACGACAGACTCAGCGTCAATCGTCAGTACACGGACTTGGATATCATCAAGCCCCCACACTTCCTCAGTATCTTGTTTCCATCCACGTGA"
    annotation ""
    description "hypothetical protein"
    lengths "_networkx_list_start"
    lengths 180
    longCentroidID 180
    longCentroidID "28_6_26"
    paralog 0
    mergedDNA 0
    genomeIDs "28"
    geneIDs "28_6_26"
    degrees 2
    name "group_4327"
  ]
  node [
    id 4971
    label "9858"
    size 1
    centroid "28_6_27"
    maxLenId 0
    members "_networkx_list_start"
    members 28
    seqIDs "_networkx_list_start"
    seqIDs "28_6_27"
    hasEnd 0
    protein "MIKQRRRWMSGTIGDDHLLPPLYRPLYFTRVIAWAFSPFVPLLAIASYLLPGTAPGIGLYSLLSTALLGILFVYMFFGVVGYRKHPILWPVFLILTPLAVVLHSVGALWGVVSPVEEFEVTEKVTADVIEQANHLDEGTLAEHDGTGRLLRESDDEFEIGIFSDDD"
    dna "ATGATCAAGCAACGGCGGCGGTGGATGTCCGGCACAATCGGTGATGATCACTTACTTCCGCCACTATACCGGCCGCTGTACTTCACTCGGGTCATCGCGTGGGCGTTCTCACCGTTCGTACCGTTGTTGGCTATCGCATCGTACCTGTTGCCCGGGACAGCTCCCGGGATAGGACTGTATTCGCTGCTCTCTACAGCCCTTTTGGGGATTCTGTTCGTGTATATGTTCTTTGGCGTGGTGGGCTATCGGAAACACCCGATCTTGTGGCCAGTGTTCCTGATTCTCACGCCGCTGGCAGTTGTGCTCCACTCCGTCGGGGCGCTCTGGGGAGTCGTTAGCCCAGTCGAGGAGTTCGAAGTAACCGAAAAAGTCACTGCTGACGTTATAGAGCAGGCAAACCACCTCGATGAGGGAACACTTGCTGAGCACGATGGAACCGGTCGACTTCTCCGTGAGTCTGATGATGAGTTCGAAATAGGGATTTTCAGCGACGATGATTAG"
    annotation ""
    description "hypothetical protein"
    lengths "_networkx_list_start"
    lengths 501
    longCentroidID 501
    longCentroidID "28_6_27"
    paralog 0
    mergedDNA 0
    genomeIDs "28"
    geneIDs "28_6_27"
    degrees 2
    name "group_2891"
  ]
  node [
    id 4972
    label "12417"
    size 1
    centroid "28_6_28"
    maxLenId 0
    members "_networkx_list_start"
    members 28
    seqIDs "_networkx_list_start"
    seqIDs "28_6_28"
    hasEnd 0
    protein "MFVYVSVFPVPPTAVCVSTVVWRVMLPDEPAPVRGALAGTVSAFGTLIVLGILQGVVNSLEVLLAGARSDVVSEFIIAFAVVAFWGSLFSGILIVPLGVIGGYGYERFLAEP"
    dna "ATGTTCGTTTACGTTTCGGTATTTCCCGTCCCGCCCACTGCCGTCTGTGTATCAACCGTGGTTTGGCGTGTGATGCTACCCGATGAGCCGGCACCGGTCCGCGGTGCCTTGGCAGGTACCGTTTCGGCGTTCGGGACGCTCATTGTATTAGGGATCCTACAGGGCGTTGTGAACTCGTTAGAGGTGCTTCTCGCTGGCGCACGCAGTGATGTCGTCTCTGAGTTCATCATCGCTTTTGCTGTAGTCGCTTTCTGGGGGAGTTTGTTCAGTGGCATTCTCATCGTTCCGCTGGGTGTGATCGGTGGATACGGCTATGAGCGGTTCCTAGCCGAACCTTAG"
    annotation ""
    description "hypothetical protein"
    lengths "_networkx_list_start"
    lengths 339
    longCentroidID 339
    longCentroidID "28_6_28"
    paralog 0
    mergedDNA 0
    genomeIDs "28"
    geneIDs "28_6_28"
    degrees 2
    name "group_3532"
  ]
  node [
    id 4973
    label "10067"
    size 1
    centroid "28_6_29"
    maxLenId 0
    members "_networkx_list_start"
    members 28
    seqIDs "_networkx_list_start"
    seqIDs "28_6_29"
    hasEnd 0
    protein "MTINDPEPGRRPAGPFTGLLSSVNSRLDSADLLCLFNPSEVAHESSDHPGDRLIDHAVVDVEVEADFEVPDARLVFESVLEEVVDLATTEPRESRQFMNNDDVDFSVGDRFTKSAVLCATLGVSPRNNISEPFDTRVGMLFSDKLFELVDLSLVVLTIG"
    dna "ATGACCATCAACGACCCTGAACCCGGTCGGCGGCCGGCCGGTCCATTTACCGGCCTCCTGAGCAGCGTCAACTCCCGATTGGATTCGGCGGACCTTCTGTGTCTGTTCAATCCGAGCGAGGTCGCCCATGAGTCCAGCGATCATCCGGGTGACCGCTTGATCGACCATGCTGTCGTCGACGTCGAGGTCGAGGCCGACTTCGAGGTCCCGGACGCTCGTCTCGTGTTCGAGAGCGTGTTGGAGGAAGTTGTGGATCTCGCCACCACCGAGCCGCGAGAGTCGAGACAGTTCATGAACAACGACGACGTCGACTTCTCCGTCGGAGATCGCTTCACGAAGTCGGCGGTACTCTGCGCCACCCTCGGCGTCAGTCCCCGAAATAATATCAGCGAACCGTTCGACACTCGCGTCGGGATGCTCTTCAGCGACAAACTCTTCGAGCTCGTGGATCTGTCGCTCGTGGTCTTGACGATCGGTTGA"
    annotation ""
    description "hypothetical protein"
    lengths "_networkx_list_start"
    lengths 480
    longCentroidID 480
    longCentroidID "28_6_29"
    paralog 0
    mergedDNA 0
    genomeIDs "28"
    geneIDs "28_6_29"
    degrees 2
    name "group_2959"
  ]
  node [
    id 4974
    label "7303"
    size 1
    centroid "28_6_30"
    maxLenId 0
    members "_networkx_list_start"
    members 28
    seqIDs "_networkx_list_start"
    seqIDs "28_6_30"
    hasEnd 0
    protein "MTDRDSHKGDEDSTVLIPVNAAEAEDLPVTLVKTLAPLHIVVLGYYLVPNQAAPEQVRSNHKEEATAAIDDAVSQFTDRGAEVESVVVFTHDKDETIDHVADEYDVDAVLTPGEYVEELSRVLVPMRGDENLEKIISFSTDLLRQSDVTATLYNVAESDGDASHGELLLRGARDRLAENGIDPDRVNWQVDRGDSPGDKIVTTAQEYDVLIVGESEPSLRERILGRITGHVVDRVEKPVFVVRDR"
    dna "ATGACTGACCGTGACTCACACAAAGGCGACGAGGATTCGACAGTGTTGATCCCAGTCAACGCTGCCGAGGCCGAGGATCTGCCGGTGACGCTGGTCAAGACGCTCGCGCCCCTCCACATCGTCGTGCTCGGCTACTATCTAGTCCCGAATCAGGCGGCGCCGGAACAAGTTCGGTCAAATCACAAAGAGGAAGCAACCGCCGCGATCGATGACGCGGTCTCTCAGTTCACCGACCGAGGCGCCGAGGTTGAGTCCGTCGTGGTCTTTACGCACGATAAAGATGAAACGATTGACCACGTCGCAGACGAGTATGATGTCGATGCGGTTCTCACGCCCGGCGAGTACGTCGAGGAACTCTCTCGTGTGCTCGTCCCGATGCGGGGCGACGAGAACCTTGAGAAAATCATCTCGTTTAGTACCGATCTACTGCGACAGAGCGATGTTACGGCCACGCTGTACAACGTTGCCGAGTCAGATGGAGACGCGTCTCACGGTGAGTTACTCCTCAGAGGCGCCCGTGACCGACTGGCGGAAAACGGGATCGACCCCGACCGCGTCAATTGGCAGGTCGACCGCGGGGACTCACCGGGAGACAAGATCGTCACGACTGCTCAAGAGTACGATGTATTGATCGTCGGTGAGTCTGAGCCGTCACTTCGTGAACGAATTCTCGGCCGAATAACTGGTCACGTCGTGGACAGGGTAGAGAAACCGGTGTTTGTCGTTCGCGACCGCTGA"
    annotation ""
    description "hypothetical protein"
    lengths "_networkx_list_start"
    lengths 738
    longCentroidID 738
    longCentroidID "28_6_30"
    paralog 0
    mergedDNA 0
    genomeIDs "28"
    geneIDs "28_6_30"
    degrees 2
    name "group_2161"
  ]
  node [
    id 4975
    label "767"
    size 1
    centroid "28_6_31"
    maxLenId 0
    members "_networkx_list_start"
    members 28
    seqIDs "_networkx_list_start"
    seqIDs "28_6_31"
    hasEnd 0
    protein "MTLGGGTMIGAGIFILPAIAAEGAGPASSISFGIAGFVALLAALSLAELATGMPISGGSYHYVNRGLGGFFGSIVGWGMWTGLMFASAFYMVGFGQYIIESIPFLSGRALIVLTGLLGLSLIVGVNYYGTEESSGAQNIMIGVEFVIVLIYTGVGLFFIETANLVNFAPTGPSGIVATTGVVFVTFLGFEIIATVAGEIKEPGKLIPLTMVLSVVGVTILYMVIMIVSTGIIPYQELGGSLVPVADVAVVFAGSVGVVAIVFAAAIAAISSSNSSILAASRVLFAMGRDNLMSDWLNETHERFHTPHRAVVATGAVTAGLVGLGLEVEAIVALLAEVASFSFLVTYALVHVALVTFRRADPPEYDPDFEVPGILYPVVPVLGVLSSVFVITQMAQIVQFVGVGITGLGGIWYLAYARTNAVEEGLLRDAFVGQDPTYKVLVPIVNPRTQQGLLELAAANASANAENGSVEIVALNVLQVAGDTQQNVEADRLDHQRELLEASRSIAEKMDVPVQTRAVVGQDVGETILEIIESEGANHALLGWRGSFGQGEYAFGPNLDSLLMESPVDVTLANFQEQPIDDVIALVGDGPNTLTAVRRAAEFATLSDKAERPTLVNVQPTDVAAGSDATEHGGTAMEQGEEAIERVARQVGLNPGEYNISVLIGENIESTVIDVINKGDLVCLGLSNRSDLLRDQSGSIAERIHNQAACNVAVVRGNRDDMESNRHGNT"
    dna "ATGACGCTGGGCGGGGGAACGATGATCGGCGCTGGGATATTCATTTTGCCGGCGATTGCGGCCGAAGGTGCCGGTCCGGCGAGTTCGATCTCTTTTGGTATCGCAGGCTTTGTGGCATTGCTCGCTGCGCTTTCGTTAGCAGAACTAGCGACAGGTATGCCCATTTCGGGAGGCAGTTACCATTACGTCAACCGCGGACTTGGGGGCTTCTTTGGCAGTATCGTCGGGTGGGGGATGTGGACCGGCCTGATGTTCGCTAGCGCCTTCTATATGGTTGGCTTTGGGCAGTATATTATCGAATCAATCCCGTTCCTCAGCGGTCGTGCGCTGATCGTTTTGACTGGACTCTTAGGTCTCAGTCTCATCGTCGGGGTAAACTACTACGGTACCGAGGAGTCCAGCGGCGCGCAAAATATTATGATTGGCGTTGAGTTCGTGATTGTACTAATCTACACCGGGGTCGGACTCTTCTTTATCGAGACGGCAAATCTCGTCAACTTCGCCCCGACCGGTCCCTCAGGTATTGTCGCCACGACTGGAGTCGTCTTCGTGACGTTCCTCGGATTCGAGATCATCGCGACTGTGGCCGGTGAAATCAAAGAGCCGGGCAAGCTCATTCCACTGACGATGGTGCTCTCGGTCGTTGGGGTAACGATCCTCTACATGGTCATCATGATCGTCTCGACTGGTATTATCCCGTATCAGGAGCTTGGTGGGTCGCTGGTTCCTGTCGCCGACGTCGCAGTCGTGTTCGCCGGATCGGTCGGTGTGGTTGCTATTGTCTTCGCAGCGGCTATCGCGGCTATTTCGAGCTCAAACTCCTCTATCTTGGCGGCCTCACGAGTACTGTTTGCGATGGGGCGAGACAACCTGATGAGCGACTGGCTGAACGAGACGCACGAGCGGTTCCACACGCCTCATAGAGCCGTCGTTGCGACCGGAGCGGTGACGGCGGGGTTGGTCGGTCTCGGGCTAGAGGTCGAGGCGATCGTCGCGCTGCTGGCCGAGGTGGCGAGTTTCAGCTTCCTCGTGACGTACGCGCTCGTCCACGTGGCATTGGTCACGTTCCGACGTGCCGATCCGCCGGAGTACGATCCCGATTTCGAGGTGCCCGGAATCCTGTATCCGGTCGTACCGGTTCTTGGTGTACTTTCGTCGGTGTTCGTCATCACACAGATGGCACAGATCGTCCAGTTTGTCGGTGTAGGAATCACCGGACTCGGAGGAATCTGGTACCTCGCATACGCTCGGACCAACGCGGTTGAAGAGGGATTGCTCCGCGACGCATTTGTTGGGCAGGACCCGACGTACAAAGTGCTCGTTCCGATTGTGAACCCGAGGACACAGCAGGGGCTCTTGGAACTCGCTGCGGCTAACGCATCGGCAAACGCGGAGAACGGATCGGTGGAAATAGTCGCACTCAACGTTCTTCAAGTGGCCGGCGACACGCAACAGAACGTTGAGGCCGACCGCCTTGACCATCAGCGTGAACTGCTGGAGGCGTCCCGCAGCATCGCAGAGAAGATGGATGTTCCCGTCCAGACTCGTGCCGTCGTGGGCCAAGATGTCGGTGAAACTATCCTCGAGATAATCGAGTCGGAAGGGGCTAACCACGCCCTGCTCGGCTGGCGTGGATCGTTCGGTCAAGGCGAGTACGCGTTTGGGCCAAACCTAGACAGCCTTCTAATGGAGTCCCCAGTGGATGTGACGCTGGCTAACTTCCAAGAACAGCCCATTGACGACGTAATAGCACTCGTCGGGGATGGGCCGAACACGCTGACGGCTGTACGTCGAGCAGCGGAGTTCGCGACGCTTAGCGACAAGGCGGAACGCCCGACGCTAGTTAATGTTCAGCCAACTGATGTGGCGGCGGGTAGTGACGCGACAGAGCACGGTGGGACCGCTATGGAGCAGGGTGAAGAAGCAATTGAGCGCGTTGCCCGACAGGTGGGTCTTAACCCTGGAGAGTACAATATATCGGTGCTCATCGGCGAAAACATCGAATCGACAGTTATTGACGTAATCAACAAAGGCGATCTAGTTTGTCTCGGGCTGTCCAATCGGTCGGATCTCCTGCGGGATCAATCCGGATCGATCGCAGAGCGGATCCATAATCAAGCGGCTTGTAATGTGGCGGTTGTGAGAGGAAATAGGGATGATATGGAGTCCAACCGACACGGCAACACATAG"
    annotation ""
    description "hypothetical protein"
    lengths "_networkx_list_start"
    lengths 2190
    longCentroidID 2190
    longCentroidID "28_6_31"
    paralog 0
    mergedDNA 0
    genomeIDs "28"
    geneIDs "28_6_31"
    degrees 2
    name "group_203"
  ]
  node [
    id 4976
    label "12311"
    size 1
    centroid "28_6_32"
    maxLenId 0
    members "_networkx_list_start"
    members 28
    seqIDs "_networkx_list_start"
    seqIDs "28_6_32"
    hasEnd 0
    protein "MADDISLDGRTLVGVENADQGEVSGDTEFRFEQDGNRIYAQYSGGEIIDGHLVGTLKGNQWDIRYAQINENDETATGHSIGEITVLNDGRVRIEDQWEWESQEGTGESILEEVE"
    dna "ATGGCCGATGACATCTCACTAGACGGTCGAACGCTCGTTGGTGTCGAGAACGCCGACCAAGGGGAAGTGAGTGGAGACACAGAATTCCGGTTCGAGCAGGACGGTAACCGAATCTACGCGCAGTACTCGGGCGGAGAAATCATCGATGGCCATCTTGTGGGTACTCTCAAAGGAAATCAGTGGGACATTCGATATGCGCAGATAAACGAGAATGATGAAACAGCGACCGGCCATTCCATTGGCGAGATTACGGTACTGAACGACGGACGCGTGCGAATTGAGGACCAATGGGAGTGGGAATCACAAGAGGGGACAGGTGAATCTATTCTTGAAGAAGTTGAGTAG"
    annotation ""
    description "hypothetical protein"
    lengths "_networkx_list_start"
    lengths 345
    longCentroidID 345
    longCentroidID "28_6_32"
    paralog 0
    mergedDNA 0
    genomeIDs "28"
    geneIDs "28_6_32"
    degrees 2
    name "group_3508"
  ]
  node [
    id 4977
    label "13469"
    size 1
    centroid "28_6_33"
    maxLenId 0
    members "_networkx_list_start"
    members 28
    seqIDs "_networkx_list_start"
    seqIDs "28_6_33"
    hasEnd 0
    protein "MYDLTGFQRDLLYVVAGLDNPHGLAIKDELEDYYEKEIHHGRLYPNLDTLVEKGLIEKSQRDRRTNEYTTTRRGTREIQARAEWESEYIDHTD"
    dna "ATGTACGACCTCACTGGCTTTCAGCGAGACCTACTGTATGTCGTTGCCGGCCTCGATAACCCACACGGACTCGCGATCAAAGACGAACTGGAAGACTACTACGAAAAAGAGATCCATCACGGGCGATTGTATCCCAATCTCGACACGCTTGTCGAGAAGGGACTGATCGAAAAAAGCCAGCGCGATCGACGGACCAACGAGTACACTACTACTCGCCGGGGCACTCGAGAGATCCAGGCACGGGCTGAATGGGAATCTGAGTACATCGACCACACGGACTGA"
    annotation ""
    description "hypothetical protein"
    lengths "_networkx_list_start"
    lengths 282
    longCentroidID 282
    longCentroidID "28_6_33"
    paralog 0
    mergedDNA 0
    genomeIDs "28"
    geneIDs "28_6_33"
    degrees 2
    name "group_3783"
  ]
  node [
    id 4978
    label "5994"
    size 1
    centroid "28_6_34"
    maxLenId 0
    members "_networkx_list_start"
    members 28
    seqIDs "_networkx_list_start"
    seqIDs "28_6_34"
    hasEnd 0
    protein "MTDPPDVETPALADFIGTRDSFLVVRDPQLSKTGSHARAQLRSLPFLAQFGLQHVAHPGIYDNGLRLVEYDLVANENLRANGVKDVGFPLIHYVSQEMLTGELQDRESAFDDQDIVRRLLRKRPEGVPYVLITDTSTPRMPRHTQKPGKSFIDEFECTVTEYKGLLKRYLQYNLHSDLSLSSTQNLYFHQISAHHQQAGLKASSIPELFDYTEIPADSPAWDPLYYLIREDVEQVLDDYSERIREALRSWTEWGPTQEIANSMLDALERVDFEEPRLDDYRYRHQKNT"
    dna "ATGACAGACCCACCCGACGTAGAGACGCCGGCACTCGCAGATTTCATCGGAACACGAGATTCATTTCTCGTGGTTCGGGATCCACAACTCTCAAAAACTGGCTCACATGCCCGCGCACAACTCAGGTCACTACCGTTCCTCGCACAGTTCGGTCTCCAGCACGTCGCCCATCCTGGGATCTACGATAACGGCCTGCGACTCGTCGAATACGACCTCGTGGCGAACGAGAACCTACGGGCGAACGGGGTGAAAGATGTCGGGTTCCCCTTAATCCACTACGTCAGCCAAGAGATGCTGACTGGCGAGTTACAGGATAGAGAAAGCGCCTTCGATGACCAAGATATTGTGCGGCGACTCCTTCGGAAGCGGCCCGAGGGAGTCCCGTATGTGCTTATTACCGACACCAGCACTCCCCGGATGCCTCGTCACACGCAGAAGCCCGGAAAGTCGTTTATCGACGAGTTCGAGTGCACCGTCACCGAATATAAAGGGTTGCTGAAGCGCTATCTTCAGTACAATCTCCACTCGGACTTATCACTCTCGTCGACGCAGAACCTGTACTTTCACCAGATTTCTGCTCATCACCAGCAAGCCGGTCTCAAAGCTAGTTCCATCCCCGAACTCTTCGACTACACAGAAATTCCAGCGGACAGTCCAGCATGGGACCCGCTGTACTATCTAATCCGGGAAGATGTCGAACAAGTGCTTGATGACTACTCTGAGCGCATTCGAGAGGCGCTTCGTTCATGGACCGAGTGGGGGCCGACACAGGAGATCGCGAACAGCATGCTCGACGCGCTCGAGCGGGTGGACTTCGAGGAACCCCGGCTCGACGACTACCGTTACCGCCACCAGAAGAACACATAA"
    annotation ""
    description "hypothetical protein"
    lengths "_networkx_list_start"
    lengths 867
    longCentroidID 867
    longCentroidID "28_6_34"
    paralog 0
    mergedDNA 0
    genomeIDs "28"
    geneIDs "28_6_34"
    degrees 2
    name "group_1798"
  ]
  node [
    id 4979
    label "5499"
    size 1
    centroid "28_6_35"
    maxLenId 0
    members "_networkx_list_start"
    members 28
    seqIDs "_networkx_list_start"
    seqIDs "28_6_35"
    hasEnd 0
    protein "MTYTPANSKPDQLLTGYISVRAPELKHIYNAIQGATSVNELTNKFGRPTAEGLQTDHVEETVRFLNAVDLVESPSGDIRSTVERINQDRFTELPFEARLLYHCSQQEGRQTHFAAVYRALLSEESRTVSVGRDDLKTVLKRETDYDFSWTKKKIDMWVTLCDQLGLITETDNDLILSPCRALLHDALVLAPTEANEEPDYDTVEVENGDFRRALDWINDNLFSIYEKRAGTPRVHPAIADVLRNMENDDVISLSSPGDSQNAVEIPPEDLDDDVRGNRRDATRISIHSRPDETAYQYPLTQHLTRQ"
    dna "ATGACATACACACCAGCTAACTCAAAGCCAGACCAGTTGCTCACCGGGTACATCTCGGTGCGGGCGCCTGAGCTAAAACACATCTACAACGCCATCCAAGGCGCCACCAGCGTCAACGAACTAACGAACAAGTTTGGGCGTCCGACTGCGGAGGGACTGCAAACCGACCATGTGGAGGAAACGGTTCGATTCCTGAATGCGGTCGATCTAGTCGAAAGCCCGTCAGGTGATATCAGGAGCACTGTGGAACGAATCAATCAGGATCGCTTCACGGAGCTACCATTCGAGGCTCGTCTACTGTATCACTGTAGCCAGCAAGAAGGGCGGCAAACGCATTTTGCTGCCGTCTACCGTGCTCTGCTGAGTGAAGAGAGCCGAACGGTGAGTGTAGGCCGGGATGACTTAAAAACCGTCCTAAAGCGTGAAACAGACTACGACTTTAGCTGGACTAAAAAGAAAATCGACATGTGGGTGACGCTGTGTGATCAATTGGGTCTGATAACGGAAACCGATAACGACCTCATCTTGAGTCCCTGCCGTGCTCTGCTCCACGACGCACTCGTACTCGCCCCGACTGAAGCCAACGAAGAGCCAGACTACGACACCGTCGAGGTCGAGAACGGCGATTTCCGCCGCGCGCTCGACTGGATCAATGATAACCTGTTCAGCATATATGAGAAGCGAGCAGGCACCCCTCGCGTACACCCGGCCATCGCGGACGTCCTGCGAAATATGGAGAACGACGACGTAATCTCCCTATCAAGTCCTGGCGACTCACAGAACGCCGTGGAAATTCCACCCGAAGATCTCGATGACGACGTTCGTGGAAATCGACGGGATGCGACACGCATCTCAATCCACTCACGGCCCGACGAAACGGCATACCAGTACCCTCTCACTCAGCACCTTACCCGACAATGA"
    annotation ""
    description "hypothetical protein"
    lengths "_networkx_list_start"
    lengths 921
    longCentroidID 921
    longCentroidID "28_6_35"
    paralog 0
    mergedDNA 0
    genomeIDs "28"
    geneIDs "28_6_35"
    degrees 2
    name "group_1644"
  ]
  node [
    id 4980
    label "251"
    size 1
    centroid "28_6_36"
    maxLenId 0
    members "_networkx_list_start"
    members 28
    seqIDs "_networkx_list_start"
    seqIDs "28_6_36"
    hasEnd 0
    protein "MSQNVQKPSTGGEMPRHWDDDEVDHFITSEAHTAKKTPEQFRETHVDIDRIYADTLTPLGISGDFVTQEDVLNSITASTVGGPDSDNDPDPNRIFIVRGEPGSGKSQFCEWTKYQINGYGEDDEGIEDYVALHVSRSQTRMDQIIEVLTEPLDVDRDVRNIEGSDPYELAEPIVGLLRGYWSTDLLTDEELRELTEERSDGPDLRDIFAKNIQEYQDALNTRDKNPDFSLLTRKDYREIHLSLDFGDKLREEKELIFPALKNQAHEYLSKNLVGDFKEQLQEYSELYQEKGIRPVLICEDLTTFSVLKEQLLDHIFELSSSHYDIVLGWTIGWEQENIDDAMTRSDAATYMKGRSEGYLTMTDENGEAYFLDDDASVELTRSYLNAIKRHSSADAAPDNVEDAFDGLYPFNERFVHVAYRQLNDEGSGRKTPRLLLLRVVKHCLKSTLPPYEAMKSNSFVDRPMLDIGSEYQQVHQDISRWYGVSKKGGVGVQKGIFEAFDVTPPGKNVEESGEYIIFEKGQWSGLEKKINPDLDEREVKSDDDAEDGGEEDGDEAQESGETEESKERDETEEEQGSESDLTEEQREKRRKVQEFQDWVTNGEEYPSSDTLHEGAVEALERWHEPTRLGNPNASTRYTGGIYYTSGDEIPVSIQGDQQRQASIDIELEWGAEHANLYTSMLEYGLFGTFDSTDTNFDQLRAWADNNVAQFKREMREEIEDALPSELDIEKTLVLAQFFLINAADGVEEDDLSTELLFRDYDTDCDYENPVGEHFDKNTAFGQAFSGLATKNSDVSDLVEGFFLLKEKVVDYNRLSEARREVTSNFEDYVDAAMMIDGAELPAAYKVGTTRRQAGTSLGTYKKSNDEKITGLLDRISNYAAELQRLTTEEDASHIQETLEPVERWYDSSHTVNDLAGWFETLHKCAGAMDVPIKSSYEDAYETLTESREKVKLTDFQEDVERFQNMDDVDGVTLIVRLHDFARSQHEQAAWEIYEALDSLIDDLQDQEHSTGVDLEHRVRQLSEFTEYEQKRQEITDITENL"
    dna "ATGAGCCAGAACGTTCAGAAACCCTCAACCGGCGGAGAGATGCCTCGTCACTGGGACGACGATGAGGTCGATCACTTCATCACCTCGGAAGCCCACACGGCGAAGAAGACACCCGAGCAGTTCAGGGAGACCCATGTCGACATCGACCGGATATACGCGGATACGTTAACTCCGTTAGGCATCTCTGGCGACTTCGTCACCCAAGAGGACGTCCTCAACTCTATCACCGCCTCTACTGTCGGAGGGCCTGATAGTGATAATGACCCCGACCCGAACCGCATCTTCATCGTCCGCGGCGAACCCGGATCGGGGAAGAGCCAGTTCTGTGAGTGGACGAAGTACCAGATCAACGGCTACGGAGAGGACGACGAGGGTATCGAGGACTATGTGGCGCTTCACGTGTCCCGCAGTCAGACCCGGATGGACCAGATTATCGAGGTCCTCACCGAACCGCTCGATGTCGATAGGGACGTTCGGAACATTGAGGGTAGTGACCCCTACGAATTAGCCGAGCCAATCGTGGGGCTTCTTCGGGGTTACTGGTCTACCGATCTTCTCACCGACGAGGAATTACGTGAACTCACCGAAGAGCGAAGCGATGGACCCGACCTCCGTGACATCTTCGCGAAGAATATTCAAGAGTACCAAGATGCACTGAACACTCGGGATAAAAACCCAGATTTCAGCCTCCTTACGCGGAAAGATTACCGAGAGATACATCTGTCACTAGACTTCGGTGACAAGCTACGAGAAGAAAAAGAGCTGATTTTCCCGGCATTAAAGAACCAAGCTCACGAGTACCTCTCGAAGAATCTCGTAGGGGACTTCAAGGAGCAACTTCAGGAATACTCAGAACTGTACCAAGAGAAGGGTATCAGACCGGTCCTCATTTGTGAGGACCTCACGACGTTCAGCGTTCTCAAGGAGCAACTCCTGGACCATATCTTCGAGCTAAGTAGCAGTCACTACGACATCGTCCTCGGTTGGACGATTGGGTGGGAGCAGGAAAACATCGACGACGCGATGACTCGCTCAGACGCGGCCACGTACATGAAAGGTCGCTCCGAGGGGTATTTGACGATGACTGATGAGAACGGCGAGGCCTACTTCTTAGATGACGACGCCTCTGTCGAACTCACTCGCTCCTACCTCAACGCGATCAAGCGGCACTCCAGCGCCGACGCAGCACCGGACAATGTTGAGGACGCTTTCGACGGATTGTACCCGTTCAACGAGCGGTTCGTCCATGTGGCCTATCGCCAGCTGAACGACGAGGGGAGTGGCCGCAAGACACCCCGGTTGCTCCTCCTTCGGGTCGTGAAACACTGCTTGAAGTCGACGTTGCCCCCCTACGAGGCGATGAAGTCGAACTCGTTTGTCGATCGGCCAATGCTGGACATCGGCTCCGAGTACCAGCAAGTACATCAGGACATCAGTCGCTGGTATGGAGTCTCTAAGAAGGGCGGTGTTGGTGTCCAAAAGGGCATATTCGAGGCCTTCGACGTTACGCCCCCGGGCAAGAACGTCGAGGAGTCGGGCGAGTATATCATCTTCGAGAAGGGCCAGTGGAGCGGACTCGAGAAGAAAATCAACCCGGACCTGGACGAACGGGAGGTGAAATCTGACGACGATGCGGAAGACGGCGGAGAAGAAGATGGCGACGAAGCGCAGGAAAGTGGCGAAACAGAGGAATCGAAGGAAAGAGATGAAACAGAGGAAGAGCAAGGCTCGGAATCAGATCTCACCGAAGAGCAACGGGAGAAGCGACGGAAGGTACAGGAATTCCAAGACTGGGTAACTAACGGTGAGGAGTATCCGAGTTCCGACACACTTCACGAAGGGGCCGTCGAAGCCCTCGAACGTTGGCACGAGCCAACTCGCCTCGGGAACCCGAATGCATCAACTCGTTATACAGGTGGGATCTACTACACCAGCGGTGACGAAATCCCGGTATCGATTCAGGGGGACCAACAGCGGCAAGCGAGTATCGACATCGAGCTCGAATGGGGGGCCGAGCATGCTAACCTCTACACCTCGATGCTTGAGTACGGACTCTTCGGTACGTTCGACTCCACCGACACCAACTTCGACCAGTTGCGAGCGTGGGCGGACAACAATGTCGCACAGTTCAAACGGGAGATGCGTGAGGAGATTGAAGACGCACTCCCCTCCGAACTTGACATTGAGAAGACGCTGGTGTTAGCACAATTCTTCCTAATTAACGCCGCCGACGGGGTTGAGGAAGATGATCTGTCCACAGAGCTACTGTTTAGAGACTACGATACCGACTGTGACTACGAGAATCCGGTTGGCGAACACTTTGATAAAAACACTGCGTTCGGGCAAGCGTTCAGTGGATTAGCTACCAAGAACTCCGATGTTTCTGACCTAGTTGAGGGCTTCTTCCTCCTGAAGGAAAAGGTCGTAGACTATAACCGTTTATCTGAGGCACGCCGAGAGGTTACATCTAACTTCGAAGACTATGTCGATGCTGCGATGATGATTGATGGTGCTGAGCTACCAGCGGCCTACAAAGTTGGAACTACCCGGAGGCAAGCAGGTACCTCACTTGGAACCTACAAAAAAAGTAACGATGAGAAAATCACCGGCCTGCTCGATAGAATATCAAACTACGCAGCGGAACTCCAGCGTCTCACCACTGAGGAAGACGCGTCACACATACAGGAAACTCTTGAGCCCGTCGAGCGCTGGTATGACAGTAGTCATACAGTGAATGATCTCGCTGGATGGTTCGAGACTCTGCACAAGTGCGCCGGTGCAATGGATGTCCCAATAAAGTCGAGTTACGAAGACGCCTACGAAACGCTCACTGAGTCGCGTGAGAAGGTGAAGCTCACGGACTTCCAGGAAGACGTTGAGCGGTTCCAAAATATGGACGATGTCGACGGTGTAACACTCATCGTACGCCTACATGACTTCGCTCGCAGTCAACACGAACAAGCAGCCTGGGAAATCTACGAGGCCCTCGACTCCCTGATCGACGACCTTCAGGACCAGGAGCATTCGACCGGCGTCGACCTTGAACACAGGGTCAGGCAACTCAGTGAGTTCACCGAGTACGAACAGAAGCGGCAGGAGATCACCGACATCACGGAGAACCTGTAA"
    annotation ""
    description "hypothetical protein"
    lengths "_networkx_list_start"
    lengths 3126
    longCentroidID 3126
    longCentroidID "28_6_36"
    paralog 0
    mergedDNA 0
    genomeIDs "28"
    geneIDs "28_6_36"
    degrees 2
    name "group_71"
  ]
  node [
    id 4981
    label "6294"
    size 1
    centroid "28_6_37"
    maxLenId 0
    members "_networkx_list_start"
    members 28
    seqIDs "_networkx_list_start"
    seqIDs "28_6_37"
    hasEnd 0
    protein "MSGTQSLPTVVRALEDKAKEHKQAENTQFHVSVARHNISEVNGELDELVESLEDLLYYKTVLEKAFDGSVPTMTSSAVQAAEKAVKTTQDDLLENVQSGEVGDDEADLDSDEDQSDLEVQLTSEVQKQIQQIQSAKQQVDNVRETIEGKLEAEQEEWNEKINAAEELQKILGGQNGDFSRTLNHMYKLLNRKLMKSTGTGSPFASKWKNAVSNWEEHQSLQSFEDFQEKHNLSDSTVEDVKTLSKSQQLTLADVSLDSLEEMKRVDELESAVELSL"
    dna "ATGTCCGGCACTCAGTCACTACCCACGGTCGTCAGGGCGCTCGAAGACAAGGCCAAGGAGCACAAGCAGGCAGAGAACACCCAGTTCCACGTTTCGGTGGCGCGGCACAATATTAGCGAGGTCAACGGGGAACTCGACGAGCTCGTCGAAAGTCTAGAAGACCTACTGTACTACAAGACCGTACTCGAGAAGGCCTTCGACGGTTCTGTTCCAACGATGACCAGCAGTGCCGTACAAGCCGCCGAGAAAGCAGTCAAGACGACACAGGACGATCTGCTAGAGAATGTCCAGAGTGGCGAAGTGGGCGATGACGAAGCTGACCTCGACTCGGACGAGGACCAGAGCGATCTCGAGGTTCAGTTGACCTCCGAGGTCCAAAAGCAAATTCAGCAGATTCAGTCAGCGAAGCAGCAAGTCGATAACGTCAGAGAGACCATCGAAGGCAAGCTTGAGGCCGAGCAGGAGGAGTGGAACGAGAAGATCAACGCTGCCGAGGAACTTCAGAAGATTTTGGGGGGCCAGAATGGCGACTTCTCGCGCACGCTCAACCACATGTATAAGCTCCTAAACCGGAAGCTGATGAAGTCGACCGGCACAGGTTCACCATTCGCGTCCAAGTGGAAAAACGCAGTCAGCAACTGGGAGGAGCACCAGTCACTCCAGAGCTTCGAGGATTTCCAAGAGAAACACAACCTCTCCGACTCGACTGTTGAGGACGTAAAGACGCTTAGCAAGTCTCAGCAACTCACGCTGGCTGATGTATCCCTCGACTCCCTCGAGGAGATGAAGCGCGTCGACGAACTCGAATCGGCGGTCGAACTGAGTCTCTAA"
    annotation ""
    description "hypothetical protein"
    lengths "_networkx_list_start"
    lengths 831
    longCentroidID 831
    longCentroidID "28_6_37"
    paralog 0
    mergedDNA 0
    genomeIDs "28"
    geneIDs "28_6_37"
    degrees 2
    name "group_1883"
  ]
  node [
    id 4982
    label "20"
    size 1
    centroid "28_6_38"
    maxLenId 0
    members "_networkx_list_start"
    members 28
    seqIDs "_networkx_list_start"
    seqIDs "28_6_38"
    hasEnd 0
    protein "MKDPVTRAEQMQEAYHDYFIGRGGRAARSVANRLGDGEDDLTGMRGPYLQALDIQNWSGRSWETFARSARLEPHIRRAFTKIGFERLYDFQERSIEAILDGDDTVITAATGRGKTEAWLIPILNRILEDKRYGEDGDDTSVKATLIYPTKALAQDQLKRLLQYLYRINKQLTSEQQITVGIYDGDTPRNVGESGSEGYLNATFRHFECPGYNDELDKCQDCGGGVRIRNTGSRFKLIPEKAHCEDDDPNDVPLDFLRLTKNDILENGVDILLTNPDTINYRLINTNAEDEHERFVYEPEFLVFDEVHTYDGIFGSYTSTLMKRIQSLREDRGVDDLQLIASSATVENDVELFQKVSGAVDVNQVSESPRDLDGTVPTEVPEELTSHSLSVGRILRATADPDDSVPGLDAFDYSLDDASSYDRDRRETLVRNALFDHLTEIEDDTGAQVVRYVHQLLYDEPLTRTQLHDELAATLDLGAEEASTLVSNVRVLGEFSGMLENRSHVFSWPIDGFYACPSCDATYRSPQDDCRRCGFDFVTRSTYCRHCSDEHLVAWYCQSCDQLEPYTPTEHGSVDQDETHVCRRCEEAREDVVQMVRTTFQPSLRCLDCGHHTERTTTRDCPECGSKTVRTDDEMFTCVNPQCGSTHEVERACDHCDGSDFELVTTRGQFDCPDCGASYESAERAPAECVDCGTSLTSTRYLPWVCDNCDQIYFEDDPGQCDCGETTLVKRGLFEIRHDQHCRSCETGFLGEEGCNCGEPDVHTRIGHHQAYKTIDTHGWIHTMSSQPSAVPCPHSYARYEIGRRFDELMRGPSNLAVTTSQYMLRAVADEEGQQAAKLLSFADSHRDMKELSRDFSEPEAETLLDQLLIESVSTDDETAWVPFDQVLEDAVDIVDEVNDALEPPRVARSVEFNLKSRLKDQPRQRWDDDDALRDRLTRRALRHTYNQRFGERDGSLAEEGLFDIRFAPELNELDSDERAIVRELVENGNDYRVKNIDDPSAGRSAKEIIDELVERAILVYGHSEDYVSFDPSALVVAVAGDWDGIRFDPSTERYYTTLQHQFGLDTQSAVRSEASLSERASVSHPRFTQRAHRAEYSQTRILISEEYLGATDKRKRRELEYLFREENYPHHLSSGPTMELGVDIGDLDALLLYGTPPNMNAYLQRVGRAGRSSHSSMVHSVSQRNPIDYYYYDHPDELIDTEPTPVPLNEHNKEALRVSLSWGIFDYVAANFTIPWDVSRHGRARSVEGGDTYHRRTMLDATERDDASKLTHVMSLDADTLSLGREDSKLEILSEVVGDHQRDIADYLESLLDYRYCEECERRYGVDDERETCERSDCNGVIRYAQSEFGHLIDDVLSNFDERYISGYRDYKRSLEDERSDLKRRNNKLQREMRRAGTDKRRRIKRERRGLKNRIEVLDDYLSDLGKSSYFDFLRESRESKYDYSMRSVATTAGLTLVDEGYNRRNVGDQENGRAMQMALSELHPGAAYLDGGSTYTVSRVRLDDKAASDLRDVVSGATDGEHLAEELVCPACHAVYDLDADGCDCETDAPLKRRRLAMLDSVDAYHDNLQLTEDGDEARYLHGEPNNPVQNTYAERETSILEFTPDRTFELQTADGERLGTLAYGDYSVLLHTESYKTKYKSGEVDPQETLFEVCGEENCPGVIYQDDDDRRRCSADPNHFPEGRGVDSDFIRLGYQYDTQGIRVELEERDLSHTLAHGVRVALQYLGGVNIRDLAEYVGEDHIDVFESQEGGSDIARLLFEQIDGEFRAFGRAVGLMRDQFDCDCENGCPSCLYQYGCDVRNDPRSFDRDRLQNELARGDVSIRSIETLETSEPLTD"
    dna "ATGAAAGACCCCGTCACCCGTGCGGAACAGATGCAAGAGGCCTACCACGACTACTTTATCGGTCGTGGTGGGCGAGCAGCGCGCAGCGTCGCCAACCGACTCGGCGATGGCGAGGACGACCTCACGGGGATGCGGGGCCCGTACCTCCAAGCGCTCGACATCCAGAACTGGAGCGGCCGTTCATGGGAGACCTTCGCCCGGTCGGCACGCCTTGAGCCGCACATCCGTCGTGCCTTCACGAAGATCGGCTTCGAGCGGCTCTACGACTTCCAGGAGCGCAGCATCGAGGCCATCCTCGACGGCGACGACACCGTCATCACCGCCGCAACGGGGCGGGGAAAGACCGAAGCTTGGCTCATCCCGATCCTCAACCGTATCCTCGAAGACAAGCGGTACGGCGAGGATGGCGACGACACAAGTGTCAAAGCCACGCTCATCTACCCGACGAAGGCGCTCGCACAGGATCAGTTGAAGCGCCTCCTACAATACCTCTACCGGATCAACAAGCAACTGACATCGGAGCAGCAGATAACGGTCGGTATCTACGACGGAGACACACCCCGGAACGTCGGTGAATCAGGGTCCGAGGGATACCTCAACGCGACGTTCCGCCACTTCGAGTGTCCAGGGTACAACGACGAACTCGACAAATGCCAGGACTGCGGTGGTGGTGTCCGAATCCGGAACACCGGTTCCCGGTTTAAGCTCATTCCGGAGAAGGCCCACTGCGAGGACGACGACCCGAACGACGTTCCGCTCGATTTCCTGCGACTGACGAAGAACGACATCCTCGAGAATGGCGTCGACATCCTACTGACCAACCCGGACACGATTAACTACCGACTCATTAACACCAACGCGGAAGACGAACACGAACGCTTCGTCTATGAGCCAGAGTTCCTAGTCTTCGACGAGGTACACACTTACGACGGGATCTTCGGGAGTTACACGTCGACGCTGATGAAACGGATTCAGTCGCTCCGCGAGGATCGGGGCGTCGACGATCTCCAACTCATTGCGAGCAGCGCGACCGTCGAGAACGATGTCGAGTTGTTCCAGAAGGTCAGCGGTGCTGTCGACGTCAATCAGGTCAGTGAGTCACCACGCGATCTCGACGGTACCGTCCCGACGGAAGTACCGGAAGAACTGACGTCGCACAGTCTGTCTGTCGGCCGCATTCTGCGTGCGACGGCCGACCCCGACGACTCGGTTCCGGGGCTCGACGCGTTCGACTACTCCCTAGACGATGCGTCGAGCTACGACCGCGATCGGCGGGAGACACTGGTGAGAAATGCCCTCTTCGACCATCTCACCGAGATCGAGGACGACACGGGCGCGCAGGTCGTGCGCTACGTCCACCAGCTACTGTACGACGAGCCGCTTACGCGCACCCAGTTACACGACGAGTTAGCGGCGACGCTAGACCTCGGCGCCGAAGAAGCGTCGACGCTGGTGTCGAACGTCCGTGTACTCGGGGAGTTCTCCGGGATGCTGGAGAACCGAAGTCACGTGTTCTCCTGGCCAATCGACGGATTCTACGCGTGCCCGTCGTGTGACGCGACGTATCGGTCACCGCAGGACGACTGTCGCAGGTGTGGGTTCGACTTCGTCACTCGGTCGACGTACTGCCGTCACTGTAGTGACGAGCATCTCGTCGCCTGGTACTGCCAGAGTTGTGATCAGCTCGAACCATATACGCCGACGGAACACGGGTCGGTCGACCAGGACGAGACGCACGTCTGTCGCCGGTGCGAGGAAGCACGTGAAGACGTCGTCCAGATGGTGCGCACGACGTTCCAGCCGTCCCTCAGGTGCCTAGACTGTGGGCACCATACCGAGCGAACGACAACACGAGACTGTCCTGAGTGTGGTTCCAAGACGGTCAGGACCGACGACGAGATGTTCACCTGTGTCAACCCGCAGTGTGGGTCGACTCACGAAGTCGAGCGTGCCTGCGACCATTGCGATGGGTCTGATTTCGAACTCGTTACCACTCGGGGACAGTTCGACTGTCCGGACTGTGGGGCATCCTACGAAAGCGCCGAACGGGCTCCGGCCGAGTGTGTCGACTGCGGTACATCACTCACATCGACGAGGTATCTTCCTTGGGTCTGCGATAATTGCGACCAAATCTACTTCGAGGACGACCCCGGACAGTGCGACTGCGGAGAGACCACGCTCGTGAAGCGTGGACTCTTCGAAATTCGCCACGACCAGCACTGCCGATCGTGCGAAACGGGGTTCCTCGGGGAAGAGGGCTGTAACTGTGGTGAGCCGGACGTCCATACTCGAATCGGCCACCACCAGGCCTACAAGACGATCGACACCCACGGCTGGATTCACACAATGAGTTCGCAGCCGTCGGCCGTCCCGTGTCCCCACTCCTACGCGCGATACGAAATCGGCCGTCGGTTCGACGAACTGATGCGGGGTCCGAGCAACCTCGCCGTGACGACCTCGCAGTACATGCTCCGTGCTGTTGCTGACGAGGAGGGTCAGCAGGCTGCGAAACTCCTGTCCTTCGCCGATTCCCACCGCGACATGAAGGAGCTTAGTCGAGACTTCTCGGAACCGGAGGCCGAGACGCTCCTCGACCAACTACTGATCGAGAGCGTATCCACCGACGACGAGACTGCATGGGTACCGTTCGACCAAGTTCTCGAAGATGCAGTCGACATCGTCGACGAGGTCAACGATGCACTCGAGCCCCCGCGGGTCGCGAGGAGCGTCGAGTTCAACCTGAAGTCGCGGCTGAAGGACCAGCCTCGGCAGCGGTGGGACGACGATGACGCACTTCGGGACCGACTGACTCGCCGCGCACTCAGACACACCTACAACCAGCGTTTCGGCGAGCGAGACGGGTCCCTTGCCGAGGAAGGACTATTCGACATCCGATTCGCACCTGAACTTAACGAACTCGATAGCGACGAGCGGGCCATCGTCCGCGAACTTGTCGAGAACGGCAACGATTACCGAGTTAAGAATATCGACGATCCGAGCGCTGGCCGATCCGCCAAGGAAATCATCGATGAACTGGTCGAACGAGCCATTCTCGTCTACGGGCACTCGGAAGACTACGTCTCGTTTGACCCCTCTGCGCTCGTCGTCGCCGTTGCCGGAGATTGGGACGGTATCCGGTTCGACCCCTCCACAGAGCGATACTATACGACGCTCCAGCATCAGTTCGGCTTAGATACCCAGTCGGCTGTCCGGTCGGAGGCATCGCTCTCGGAACGAGCGTCGGTCTCGCACCCACGGTTCACACAGCGAGCCCATCGCGCCGAATACTCGCAGACGCGAATCCTCATCTCCGAAGAGTACCTTGGAGCGACGGACAAACGGAAGCGCCGAGAGTTGGAGTACCTATTCAGGGAGGAGAACTACCCGCATCACCTCTCCTCAGGTCCGACGATGGAACTCGGCGTCGACATCGGTGATCTCGACGCACTCCTGCTGTACGGGACCCCTCCGAACATGAACGCATACCTCCAGCGAGTCGGGCGCGCAGGCCGGAGTTCACACTCTTCCATGGTTCACTCGGTCAGTCAGCGCAACCCGATCGACTACTATTACTACGACCACCCGGACGAGCTCATCGACACCGAACCGACGCCGGTGCCTCTCAACGAACACAACAAGGAGGCCCTTCGTGTCTCGCTCTCGTGGGGCATTTTCGATTACGTCGCAGCCAACTTCACCATTCCATGGGATGTCAGCCGGCACGGCCGAGCACGCTCGGTTGAGGGTGGTGACACCTACCACCGGCGCACCATGCTCGATGCGACTGAACGCGACGACGCCAGCAAGTTGACCCACGTAATGTCGCTCGACGCAGATACGCTGTCACTCGGCCGCGAGGACTCGAAACTCGAGATTCTCAGTGAGGTCGTCGGCGACCACCAACGCGACATTGCTGACTACCTCGAATCACTCCTCGATTACCGCTACTGCGAGGAGTGTGAGCGACGGTACGGCGTTGACGACGAGCGCGAAACGTGCGAACGAAGCGACTGTAACGGCGTAATCCGATACGCTCAGTCCGAGTTCGGCCACCTCATCGACGATGTACTCTCAAACTTCGACGAGCGTTACATCTCTGGGTACCGCGACTACAAGCGATCTCTAGAAGACGAGCGGTCCGACCTGAAGCGACGGAACAACAAACTTCAGCGTGAGATGCGGCGCGCCGGGACCGATAAGCGCCGACGCATCAAGCGAGAGCGCCGGGGCCTGAAGAACCGCATCGAAGTGCTCGACGACTACCTATCTGACCTTGGCAAATCAAGCTACTTCGACTTCCTCCGGGAATCGCGCGAGAGTAAATACGACTACTCGATGCGGAGCGTCGCCACCACGGCGGGTCTGACCCTAGTCGACGAGGGATACAACCGACGGAACGTCGGGGACCAGGAGAACGGCCGCGCAATGCAGATGGCACTGTCCGAGCTCCACCCTGGAGCGGCGTATCTCGACGGTGGCAGTACGTACACGGTGTCTCGAGTTCGACTCGACGACAAAGCAGCGTCAGATCTCCGTGACGTCGTGAGTGGAGCAACCGATGGCGAACACTTAGCCGAAGAACTCGTCTGCCCGGCGTGTCACGCCGTCTACGATCTCGACGCCGACGGATGCGACTGTGAGACCGATGCACCGCTCAAGCGGCGTCGACTCGCGATGCTTGACTCGGTCGACGCCTACCACGATAACCTCCAGCTGACCGAGGACGGCGACGAAGCACGGTACCTTCACGGCGAACCGAACAACCCGGTACAGAACACCTACGCCGAACGCGAGACGTCAATACTCGAGTTTACCCCCGACCGAACGTTCGAACTCCAGACTGCCGACGGGGAGCGGCTCGGGACGCTCGCGTACGGTGACTACTCGGTCCTACTACACACGGAGAGCTACAAGACGAAGTACAAATCCGGCGAGGTAGACCCACAGGAAACGCTTTTCGAAGTCTGTGGTGAGGAGAACTGCCCTGGCGTTATCTACCAGGACGATGACGACCGTCGCCGGTGCAGCGCGGATCCCAACCACTTCCCTGAGGGCCGCGGCGTTGATTCCGATTTCATCCGACTTGGGTATCAGTACGACACCCAGGGAATCCGGGTCGAACTTGAAGAGCGGGACCTGTCACATACGCTCGCTCACGGGGTTCGAGTCGCATTACAGTACCTCGGTGGTGTCAATATCCGTGATCTCGCCGAATACGTCGGGGAAGATCACATCGACGTCTTCGAATCACAAGAAGGGGGTTCCGACATCGCTCGACTCCTATTTGAACAGATCGACGGCGAATTCCGCGCATTTGGTCGTGCGGTTGGCCTCATGAGAGATCAATTCGACTGCGATTGTGAGAATGGGTGTCCGTCCTGCCTGTATCAGTATGGCTGTGACGTCAGGAACGACCCGCGTTCCTTCGACCGTGACCGACTCCAGAACGAACTCGCTCGTGGTGACGTGTCCATTCGATCCATCGAGACCCTCGAAACGAGCGAACCGCTCACCGACTGA"
    annotation ""
    description "hypothetical protein"
    lengths "_networkx_list_start"
    lengths 5520
    longCentroidID 5520
    longCentroidID "28_6_38"
    paralog 0
    mergedDNA 0
    genomeIDs "28"
    geneIDs "28_6_38"
    degrees 2
    name "group_4"
  ]
  node [
    id 4983
    label "22"
    size 1
    centroid "28_6_39"
    maxLenId 0
    members "_networkx_list_start"
    members 28
    seqIDs "_networkx_list_start"
    seqIDs "28_6_39"
    hasEnd 0
    protein "MPPMNFDPIALANSMRESYAEHYAGSQPQRAVKNLVSRYHEGSGESLESDLPEFIRTKGPYLQVLDLPRMSDTPWETFADDHGLHDDIAETFTAAGFRTLYEFQEDAVESVLEDHHTLLTASTGRGKTEGWLIPILQFITEAKAGEHENHPPDSVKCVLTYPTKALAQDQLKRLIDYLFTLNRGRTSDDQITVGIYDGDTKRRDPDELSYLQTTFQYFDCPCGECDSSLTVRQRDDDSFVVEPLADHEDDITFGFIKVTRDAIVESPADILLTNPDTINYRLFNVNEGDEQRRFVAEPKYFVFDEIHEYSELFGSFTSALMRRYIRERQELNGYDTEDEDDLTIVGASATVENKRTVFQRINPFVDPDVEVIEEEERTIDAPFPTDIPDDYLSSEVSEDELRSGETTAAAQALDAAGVSGDQEDVDDALYELLVEEDGGPLEFVRGIYAALREKPLRPVGLRDRLVDETGLTENQAETVVANFMTIGEVAGILERRAHLFSWPLDGYYTCINCGTVYDTPQSSCTECDHHFVTKLSLCNECGEESLESWFCPNCERLAPHTVTSEEGRFEYFQREECQCETVDGETPEMVRVHWRPYYECTDCGERQKIDHQHDCPVCDAALVLDHSMENHVCTNPDCDGELTVEEAQEPECHSCHSAALEPLADEDVKYCTECGEVYEDPEGQECTAEDCDGDLTPKRFLGWTCGDPGCDEVYFGRTPASCSCGKRKFVRSALFDVSMVDECQSCGHEFLPDGPHNCNCDTPKISRRARGYGNFRIIDDNGRLREASQFPGGLPCYHKDTRETYSKTRRYEPMLRGPANAAVTSGRYLLRSLADRDEPDTFSESKVLSFADSQSDMKELERNFREPEESFFFDQLFADSIRSEADESGWVPLSDIVECGVSDAQQYEEELKGENGNAPKMYESLTGYDQSVSEYLKEEMISRAFNGKYSNRYRSNRLSGEGLVDLRLTVDIEDLDEGERELLVEAVNQNHRYEPSLLDEVEEGHDTLASLVDKGILRRVEDDGSRYVMVAEDMVECAVVDDATPTNFSPDEEEYATTLDVSLGEAPDDVVEFSATIEERAEFSHPHYSLTAQQVSTSDPMMLLARAYYGETDRDERRKLEYQFRQGRYPHFLSSGPAMELGVDIGDLNTLLLYGTPPNANSYLQRIGRAGRSSGNSLIHSVSQRNPIDYYYHEHPEELIAADPQQVPLNEVNREVLHQSLTWAVLDWAATTRWVPWRREQSGLEDLVVCQDDPTPRTDSRPNDVIRFTGLLSSTNFEVQSFDDDAPLEALRSLLNENRSEIEQWLRDLLSFGVCSSCGRKHAAGYGGVCQREGCKGVVESVLDEHGDLIESILSGNGEEPSFEETIIDIYHDQQDAIYDDIDDLEDELDDLRRKERKTRDRDEKRRLREQRDQVDRQLDQLYDYLDRLEDMDYGSYLSQESPAAFGLRSVGDSVDYQLFGEDFERVSDGSRDRRIALSELHPCAAYLHDSETYVVTQLSWEPLESAQISDDLEDAAICPTCAAEYDSDTANCESCGTRLKPLVTQVPERVTAYQHDLPLSSTPSTKQLRPSAVYQNDSEPQNTYAPVETDAGDSFEPTFARNIVDENGTVHGQFEYGDVTLLASTNKYWATYKDGGSDPLPNVFEMCGVDGCNGVIARVGDSAYCTKNVEHPAEESVAVRPATKFATKAARVRFDSEELEHGFAHGLRVALQYIGGVSVRQVPESVEDEGTLVYDSDEGGAGITVLLTQDDGEKFERAVRLMREAFSPAESKCNCENGCPFCIFQYGCVEQNDPDSFDKEELLELLSHDLHLEPRKNE"
    dna "ATGCCACCGATGAACTTCGACCCAATCGCTCTTGCCAATTCGATGCGAGAATCGTACGCCGAACACTACGCTGGCTCTCAGCCACAACGGGCCGTCAAGAATCTCGTCTCTCGGTACCACGAGGGATCGGGAGAGTCGCTGGAGAGTGACCTCCCGGAGTTCATCCGGACGAAGGGACCCTATCTCCAAGTATTAGACCTACCCCGGATGAGTGACACTCCGTGGGAAACGTTTGCCGACGACCACGGACTCCACGACGACATCGCCGAGACGTTCACGGCGGCCGGCTTCCGGACACTATACGAGTTTCAGGAAGATGCTGTCGAATCAGTTCTCGAAGACCACCACACGCTACTGACCGCGAGTACCGGCCGTGGGAAGACCGAAGGGTGGCTTATCCCCATTCTCCAGTTCATCACCGAGGCGAAAGCTGGGGAACATGAAAACCACCCGCCTGATAGTGTCAAGTGTGTTCTCACGTATCCGACGAAGGCGCTGGCACAAGATCAGCTGAAGCGGTTGATTGACTATCTCTTCACGCTCAATCGGGGTCGCACCTCGGACGACCAGATCACGGTCGGCATCTACGACGGCGATACCAAGCGACGAGATCCGGACGAACTGTCGTACCTCCAGACGACGTTCCAGTATTTCGACTGCCCGTGCGGGGAATGCGACTCGTCCCTGACGGTTCGTCAGCGTGACGATGATTCGTTCGTGGTCGAGCCGTTGGCAGATCATGAGGACGACATCACGTTCGGCTTCATCAAGGTCACCCGGGACGCGATCGTCGAATCTCCGGCCGACATCCTACTAACCAACCCTGACACAATCAACTACCGGTTATTCAATGTCAACGAAGGCGACGAGCAGCGCCGTTTTGTCGCCGAACCGAAATATTTCGTTTTCGACGAGATTCACGAGTATTCCGAGCTTTTCGGTTCGTTCACGTCGGCACTCATGCGGCGGTACATTCGGGAACGCCAAGAGCTCAACGGGTACGATACCGAGGACGAGGACGACCTCACCATCGTCGGTGCGTCCGCAACCGTCGAGAATAAACGGACGGTTTTCCAGCGTATCAACCCCTTCGTCGATCCCGATGTCGAAGTAATCGAGGAAGAGGAACGGACAATTGACGCCCCGTTCCCGACCGACATCCCTGACGACTACCTCTCATCAGAAGTATCGGAAGACGAACTTCGAAGTGGAGAGACGACAGCCGCTGCCCAAGCTCTCGATGCTGCGGGAGTTTCAGGGGACCAAGAGGATGTCGACGACGCACTCTACGAGCTCCTCGTAGAGGAGGACGGCGGTCCCCTAGAGTTTGTCCGTGGTATCTACGCGGCGCTCCGTGAGAAACCGCTTCGGCCTGTTGGCCTTCGTGACCGTCTCGTAGACGAGACTGGTCTCACAGAAAACCAGGCAGAGACAGTGGTGGCGAACTTCATGACGATCGGAGAAGTGGCGGGGATTCTAGAGCGACGGGCACACCTGTTTAGCTGGCCGCTCGACGGTTACTACACGTGTATCAATTGCGGAACGGTGTACGATACACCCCAGTCGTCCTGTACCGAGTGTGATCACCACTTCGTGACGAAACTCTCCCTGTGTAACGAGTGTGGCGAGGAGTCACTCGAATCCTGGTTCTGCCCGAACTGTGAGCGACTCGCACCGCACACTGTCACCTCAGAGGAAGGCCGTTTCGAGTATTTCCAGCGGGAAGAGTGTCAGTGTGAAACCGTCGATGGTGAAACCCCAGAGATGGTACGTGTTCACTGGCGGCCGTACTACGAATGCACTGACTGTGGTGAACGCCAGAAAATCGATCATCAGCACGACTGCCCAGTCTGTGACGCCGCACTGGTCCTCGACCATTCGATGGAGAACCACGTCTGTACCAACCCCGACTGTGATGGGGAACTAACTGTCGAAGAGGCTCAGGAGCCCGAATGCCACTCCTGTCACTCCGCCGCTCTGGAACCGCTCGCAGACGAGGATGTCAAGTATTGTACCGAATGCGGCGAAGTCTATGAAGATCCGGAGGGCCAGGAGTGTACCGCCGAAGACTGCGACGGCGACCTTACACCGAAACGGTTCCTCGGATGGACGTGTGGCGATCCCGGGTGTGACGAGGTGTACTTCGGCCGCACCCCTGCGTCGTGTAGCTGTGGCAAGCGGAAGTTCGTCCGGTCGGCGTTGTTCGATGTCAGTATGGTCGATGAGTGCCAGTCGTGTGGACACGAGTTCCTGCCTGATGGCCCCCACAATTGTAATTGCGATACTCCTAAAATCAGCCGGCGAGCGAGGGGATATGGGAACTTCCGCATAATCGACGACAACGGTCGGTTACGAGAAGCGAGCCAGTTCCCAGGCGGACTCCCGTGCTATCACAAGGACACGAGAGAGACGTACTCGAAGACCCGTCGGTACGAACCGATGCTCCGTGGTCCGGCCAACGCTGCGGTAACCTCCGGTCGCTATCTGCTTCGGTCCCTGGCTGACCGCGACGAGCCCGATACCTTCTCAGAGTCGAAGGTGCTCTCGTTCGCGGACAGCCAGTCCGACATGAAGGAACTGGAGCGGAACTTCCGCGAGCCCGAAGAATCGTTCTTCTTCGACCAGTTGTTCGCCGATAGCATCAGGTCTGAGGCCGACGAATCGGGCTGGGTACCACTCTCCGACATCGTTGAGTGCGGAGTGAGTGACGCACAGCAGTACGAAGAAGAGTTGAAGGGAGAAAATGGGAACGCACCGAAGATGTACGAATCTCTGACTGGGTACGACCAGTCCGTCAGTGAGTACCTGAAAGAGGAGATGATCTCTCGTGCGTTCAACGGTAAGTACAGCAACCGTTACCGTAGTAACCGGCTGAGTGGAGAAGGCCTCGTCGACCTTCGGCTGACTGTCGACATAGAGGACCTTGACGAAGGCGAGCGCGAACTACTTGTCGAAGCGGTCAACCAGAACCATCGCTACGAACCCAGCCTCCTCGACGAAGTTGAGGAGGGACATGACACTCTTGCCTCACTCGTCGACAAAGGGATTCTACGCCGCGTCGAGGACGATGGGAGTCGGTACGTGATGGTCGCCGAGGACATGGTTGAGTGTGCGGTCGTCGACGACGCGACGCCCACCAACTTTAGCCCTGATGAGGAAGAGTACGCGACGACTCTCGACGTTTCTCTCGGGGAAGCTCCCGATGATGTCGTCGAATTCTCAGCGACCATCGAGGAGCGTGCCGAATTCTCGCATCCACACTACTCGCTGACGGCACAGCAGGTCTCGACGTCCGATCCGATGATGCTCCTCGCGCGGGCGTACTACGGCGAGACCGACCGTGATGAGCGACGAAAACTCGAGTACCAGTTCCGTCAGGGACGGTATCCACATTTTCTCTCGTCGGGCCCAGCAATGGAACTCGGCGTCGACATCGGCGACCTCAATACGCTTCTCCTCTACGGGACGCCACCGAACGCCAACTCGTACCTACAGCGAATCGGCCGTGCGGGACGCTCTTCAGGTAATTCGCTGATTCACTCGGTTAGCCAGCGCAACCCCATCGATTACTACTACCACGAGCACCCCGAGGAACTCATCGCTGCGGATCCACAGCAGGTTCCGCTTAATGAAGTGAACAGAGAGGTCCTCCACCAGTCGCTCACCTGGGCTGTTCTTGACTGGGCTGCGACGACCCGCTGGGTGCCGTGGCGTCGCGAACAGAGCGGGCTCGAAGACCTCGTCGTCTGCCAAGATGATCCGACTCCGCGGACAGACTCTCGGCCAAACGACGTGATTCGGTTCACGGGACTCCTGTCATCGACGAACTTTGAGGTCCAGAGCTTCGACGACGACGCGCCACTCGAGGCTCTTCGATCACTACTCAACGAGAACCGAAGCGAAATCGAACAGTGGCTGCGAGACCTCCTCTCGTTCGGAGTCTGTTCCTCATGTGGCCGGAAACACGCGGCAGGCTACGGCGGAGTATGTCAACGGGAGGGGTGTAAGGGTGTGGTCGAATCAGTTCTGGATGAACACGGCGACCTTATCGAATCGATCCTCTCGGGGAACGGTGAAGAGCCGAGTTTTGAAGAGACCATCATCGACATCTATCACGACCAGCAGGACGCTATCTACGATGACATTGACGACCTCGAAGACGAACTGGACGACTTGAGACGGAAAGAGCGTAAAACCCGAGACCGCGACGAGAAACGACGACTCCGGGAACAGCGAGATCAGGTCGACCGTCAGCTCGACCAATTGTATGACTACCTCGACCGACTCGAAGACATGGACTATGGTAGTTACCTGAGTCAGGAAAGTCCCGCCGCTTTCGGCCTGCGGTCAGTCGGGGACTCCGTCGATTACCAACTGTTCGGTGAAGACTTCGAGCGTGTTAGCGATGGGTCGCGCGACCGGCGCATCGCGCTCTCCGAACTCCACCCTTGCGCTGCATATCTCCACGACAGCGAGACGTATGTAGTGACTCAGTTGTCCTGGGAGCCACTGGAGTCAGCACAGATTAGCGATGATCTTGAGGACGCGGCAATCTGCCCGACATGCGCCGCCGAGTACGACAGCGACACAGCTAACTGTGAGTCATGTGGCACGCGACTGAAGCCGCTGGTTACGCAAGTTCCCGAGCGAGTGACTGCGTATCAGCACGACCTCCCCCTCAGCTCAACACCAAGCACAAAGCAACTTCGCCCATCGGCGGTCTATCAGAACGATAGCGAACCACAGAACACCTACGCTCCTGTTGAAACTGATGCCGGTGATTCGTTTGAACCGACGTTCGCGCGAAATATCGTCGACGAGAACGGGACCGTTCACGGCCAGTTCGAGTACGGTGATGTCACCCTCCTCGCATCGACGAACAAATACTGGGCGACCTACAAAGACGGCGGTTCAGACCCGCTTCCCAACGTGTTCGAGATGTGTGGTGTCGATGGGTGTAACGGCGTGATTGCGAGGGTAGGGGACTCGGCGTACTGTACGAAAAACGTTGAGCACCCCGCTGAGGAGAGCGTCGCTGTACGGCCCGCAACGAAGTTCGCAACCAAGGCGGCTCGTGTCCGGTTCGACAGTGAAGAACTGGAACATGGCTTCGCTCACGGACTCCGAGTCGCGCTACAGTATATCGGCGGTGTCAGTGTGAGACAGGTCCCGGAATCTGTCGAGGATGAAGGGACACTCGTGTACGACTCTGACGAAGGTGGGGCCGGAATCACCGTCTTGTTGACCCAGGACGATGGCGAGAAGTTCGAGAGAGCCGTCCGACTCATGCGCGAGGCATTCTCACCGGCCGAGTCGAAGTGCAACTGTGAGAACGGCTGCCCGTTCTGTATCTTCCAATACGGGTGTGTGGAGCAGAACGATCCCGACTCATTTGACAAGGAAGAACTCCTCGAACTGCTGTCGCACGACTTACACCTCGAGCCACGAAAGAATGAATGA"
    annotation ""
    description "hypothetical protein"
    lengths "_networkx_list_start"
    lengths 5460
    longCentroidID 5460
    longCentroidID "28_6_39"
    paralog 0
    mergedDNA 0
    genomeIDs "28"
    geneIDs "28_6_39"
    degrees 2
    name "group_5"
  ]
  node [
    id 4984
    label "997"
    size 1
    centroid "28_6_40"
    maxLenId 0
    members "_networkx_list_start"
    members 28
    seqIDs "_networkx_list_start"
    seqIDs "28_6_40"
    hasEnd 0
    protein "MNDIIDIATDLRTQSPERIWGLSAGSVYSALSAKAVSEPLEERLTPHVRAETLRTNDERDLSDVVEIHEWGLEELGLTDGGRLTLLGSVVAVSDNPRPLIRATAVARIQSAETVLRSCSEIEENVPRREFDSLLADEWDEVVLGPLLGSLGFATIHPDSVEFSLERIKTALHVQQRTSREVAISEAYFRILPNLTSLTDESCIQDLVKQITGESPSGELSGTVVAATLTNSTTTFVDEDEISDAILEQRQEHQTEFDTLRSLLTPAAKSATSHVETDHPIEIDDVSDIAQLDDETRSLLLDIVATVSTHPDLTKFAVGFLTSQGASITPYAIYQALSSVQGVKCEVSDAVVEFESVPQEVSGDDLREEYTTYLVEECSAVKHRIETLSDASVTSTPTPVAAEMVVAEECESLRSGDVTPVYFTYTLPAPDALGEKKMGDYVGDSRGLGRERARLRRWHDERSSGLRSYTAMTDRLFSHGLEHDIEDKVLRIMTPFDDDTFNEYVAQIRRLLDHGFRLRLLTRHTKEPWEWRRLQRNLLSEIKEHRDRVTVRTYSRFKEHQRVTPDMDFRDLGEFGIHGKLQTVGEPEEGAALLGSANFMENSYDWNPECGVYTERTQFVDAAIEFFDIVWDISSADELSVDRLQEIPDHPLIPTYYS"
    dna "ATGAATGACATAATCGACATCGCCACCGACCTTCGAACACAGTCACCAGAGCGTATCTGGGGGCTATCAGCTGGGAGTGTCTACTCTGCCCTCTCTGCAAAAGCAGTTAGTGAGCCACTAGAAGAGCGACTAACTCCCCACGTCCGCGCAGAAACACTCCGAACAAACGACGAACGAGACCTGAGTGATGTCGTTGAGATACACGAGTGGGGTCTCGAAGAGCTCGGTCTCACTGACGGCGGGAGGCTCACACTGCTCGGCTCCGTAGTCGCTGTATCGGACAATCCCAGACCACTCATTCGAGCGACGGCAGTGGCGAGGATTCAGTCTGCCGAAACGGTGTTACGTTCGTGCAGCGAGATCGAAGAAAACGTTCCTCGGCGTGAATTCGACAGTCTGCTTGCTGACGAGTGGGACGAGGTGGTCCTCGGTCCCCTCCTCGGTTCACTCGGGTTCGCTACGATCCATCCGGACAGCGTCGAATTCTCCCTTGAACGCATCAAGACCGCACTACATGTACAGCAGAGAACGTCTCGAGAGGTAGCGATCTCAGAAGCCTACTTCCGTATTCTCCCCAACCTCACAAGTCTCACGGATGAATCGTGTATCCAGGATTTGGTCAAGCAGATAACTGGTGAGAGTCCGAGCGGCGAACTATCTGGAACAGTAGTCGCGGCGACACTCACGAATTCGACGACGACTTTCGTCGACGAAGACGAGATTAGCGACGCGATTCTCGAACAGCGCCAAGAGCACCAAACAGAGTTCGACACCCTTCGGTCGCTCCTCACACCAGCGGCTAAATCAGCCACGTCGCACGTCGAAACGGATCATCCAATCGAAATCGACGACGTGTCCGATATCGCTCAACTGGATGATGAGACCCGCTCACTGCTACTCGACATTGTCGCTACTGTTTCCACCCATCCCGACCTCACAAAGTTCGCCGTTGGGTTTCTTACCAGCCAAGGCGCGAGTATAACGCCATACGCGATTTACCAGGCACTTTCATCAGTTCAGGGAGTTAAGTGCGAAGTCTCCGATGCCGTTGTCGAGTTCGAATCAGTTCCCCAGGAAGTGTCCGGTGACGACTTGCGAGAGGAATACACCACCTATCTCGTCGAGGAATGTTCGGCAGTTAAACACAGAATAGAAACCCTATCGGACGCCTCAGTTACGAGTACCCCGACACCGGTCGCGGCCGAGATGGTAGTAGCTGAAGAGTGTGAGTCACTCAGAAGTGGCGATGTCACGCCGGTCTACTTCACATATACACTACCTGCCCCGGACGCTCTCGGTGAGAAGAAGATGGGTGACTATGTCGGAGATTCACGGGGACTCGGTCGAGAACGAGCACGCCTTCGTCGCTGGCACGACGAGCGGTCGTCAGGTTTGCGGTCCTACACAGCGATGACGGACCGCCTGTTCAGCCATGGACTGGAGCACGACATCGAGGACAAGGTTCTTCGGATTATGACACCGTTCGACGACGATACATTCAACGAATATGTCGCCCAGATTCGGCGTCTTCTCGACCACGGATTCAGACTGCGACTGCTTACACGGCACACAAAAGAGCCATGGGAGTGGCGTCGACTTCAGCGAAACTTACTGAGCGAAATCAAAGAACACCGAGATCGAGTCACCGTCCGCACGTACTCCCGGTTCAAAGAACACCAGCGTGTGACCCCTGATATGGACTTCCGAGACCTCGGTGAGTTCGGGATTCACGGAAAACTCCAGACCGTCGGTGAACCCGAAGAAGGTGCTGCGCTCCTTGGTTCAGCGAATTTTATGGAGAACAGCTACGACTGGAACCCGGAATGTGGGGTCTATACCGAGCGAACGCAGTTCGTCGACGCCGCAATCGAGTTCTTCGACATAGTATGGGACATCTCTTCGGCAGATGAACTGTCAGTCGATCGATTACAGGAGATTCCGGATCACCCGCTGATTCCAACCTACTACAGTTGA"
    annotation ""
    description "hypothetical protein"
    lengths "_networkx_list_start"
    lengths 1974
    longCentroidID 1974
    longCentroidID "28_6_40"
    paralog 0
    mergedDNA 0
    genomeIDs "28"
    geneIDs "28_6_40"
    degrees 2
    name "group_290"
  ]
  node [
    id 4985
    label "7943"
    size 1
    centroid "28_6_41"
    maxLenId 0
    members "_networkx_list_start"
    members 28
    seqIDs "_networkx_list_start"
    seqIDs "28_6_41"
    hasEnd 0
    protein "VARTPSVRYLETIQPDWDDLPLACELLELQHRGPSENLRTLALNRGVVGSRKVQHVTRLLHLLELLEDGELTDRGRWLAEAYEPAMQQSRPRAGLGIGVKDSLSRREQALFWMVIYHEHRLPMLAVLHQLSVETVPKTQDSPVAQRLAERIDHLYPDVDSESSWVPRAKVHYKWLVHLGFAKVRSNNYVLTSNGDSVLEQVVAECPDHWDSIQIHIGPTLSDFD"
    dna "GTGGCGAGAACCCCGTCAGTTAGATATTTAGAAACAATCCAACCGGATTGGGATGATCTTCCGCTGGCTTGCGAGTTGCTTGAGCTACAGCATCGTGGTCCGAGCGAGAATTTGAGAACCTTAGCTCTTAACAGAGGTGTTGTAGGGTCCAGAAAAGTTCAGCACGTGACTCGACTCCTACACCTACTCGAACTATTGGAAGACGGTGAGCTGACTGACCGAGGTCGATGGCTGGCCGAAGCGTATGAACCCGCTATGCAGCAGAGTCGACCAAGAGCAGGGTTAGGTATTGGGGTGAAGGATTCACTCTCACGTCGTGAGCAGGCTCTCTTCTGGATGGTTATTTATCACGAACACCGTCTGCCCATGTTGGCGGTTCTCCACCAACTTTCTGTCGAGACCGTCCCCAAAACACAAGACTCACCGGTAGCACAAAGACTCGCAGAGCGAATCGATCATCTCTATCCCGATGTCGATAGTGAGAGTTCCTGGGTGCCGCGTGCAAAAGTCCACTACAAGTGGCTAGTTCACTTGGGATTCGCGAAGGTTCGCTCAAACAATTACGTACTGACAAGTAATGGTGACAGTGTCCTTGAGCAAGTTGTGGCAGAGTGCCCAGACCATTGGGATTCTATACAGATCCACATAGGTCCGACACTGTCGGACTTCGATTAG"
    annotation ""
    description "hypothetical protein"
    lengths "_networkx_list_start"
    lengths 675
    longCentroidID 675
    longCentroidID "28_6_41"
    paralog 0
    mergedDNA 0
    genomeIDs "28"
    geneIDs "28_6_41"
    degrees 2
    name "group_2346"
  ]
  node [
    id 4986
    label "333"
    size 1
    centroid "28_6_42"
    maxLenId 0
    members "_networkx_list_start"
    members 28
    seqIDs "_networkx_list_start"
    seqIDs "28_6_42"
    hasEnd 0
    protein "VRFYVPEWDDAVDAHYDFEHDELSTLDRQERDLDYIWDIFDPETTPVDGVLISREQVEETDRKAERLAKYGVYDDPVLSVPNWLPTISDCGAWGYKSLPFPPYGNEDMLDFYETLNVTVGVTIDHLVLGSGKDKGRLYLDERAFDEELSKGDVPDAITDVVDVMVDEWPEEWPSYADEYEPTIRTGSDTDVEPFVTEDFQGDIDTVLARLAEDPRAVYRKHDAEFRYDLTLRNAQEMYDLYQRRDYAFRLMVAIQGWNPDTYSKAAEEVLDIGYDYLGIGGVAGSPTHDVRGIVKSVGKTIKQFEREHNTRIDSHVFGFAKTEAFETIGRSGMTSFDSASMLRSAWTGGQNYRLDNGERYDAIRVRYPSSRDDLDEAVEKSLRGRETLVALRAYDVGDPIRDALESWYERAEKVLPATREYLREHRHEDQYDESLLQDIERAFREDFEYGRELQASFSDNLRSKLVKLLRKDTSAAPVSFEEYDELLSTAVDVFEAFPHAKTGLDEPYVVSDYDRVWAIVRDYATWIGDDDLLEEYQDTLRSRPWEKCDCPICREHGIEICIFRGNDRNRRRGFHNTRRFYDEFEEDLPKILVATQGDAALSGYDTVEDYLRDKYSSFWTQTHDLPVAEIGVLDANGVSEWWEETPSLVSFAPDRMAANVGEQAARYQHLFVHTSDDGLDEETVAAARKNGCEVHTNSNPRDLRDEILEVCGQNYTASDDFVPHPPEIDTENGLDILVIDQCSGSKEIPDDAPIFGKEETLQFSREDLLARDNVPSIAARDLYTGRQQNHVKSAIRWLLRQGHDVDRYFVSAGFGLVAEDEYLPPYEVTFSSMNVSDIRERSAKLDIQKDLRHLLQEADYDVVFFTLGKDYYTSIDIDEMVQEVRADRIGVVFNRELVEDQFDNIESIPARTEEAKEHGTIVVGLKGQYMKNFARYIDTVDTLRPETIEELCRRAEEVPPQDEFESE"
    dna "GTGCGGTTCTACGTTCCCGAGTGGGACGACGCAGTCGACGCCCACTACGATTTTGAGCACGACGAACTCTCTACGCTAGACCGTCAAGAACGCGATTTAGACTACATATGGGATATTTTCGATCCGGAAACAACACCAGTCGATGGGGTTCTCATCTCCCGTGAGCAGGTCGAAGAAACAGACCGAAAAGCCGAACGACTCGCGAAATACGGTGTCTACGACGACCCGGTTCTTTCTGTCCCGAATTGGCTCCCCACGATCAGTGACTGCGGGGCTTGGGGCTACAAGTCTCTACCCTTCCCGCCGTACGGGAACGAAGATATGCTTGACTTCTACGAGACGCTGAACGTTACTGTCGGCGTCACAATCGACCATCTCGTCCTCGGGTCGGGCAAGGACAAGGGCCGACTCTACCTTGATGAGCGAGCATTCGACGAAGAACTCAGCAAAGGCGATGTCCCTGATGCGATCACCGACGTCGTCGACGTAATGGTCGATGAGTGGCCGGAAGAGTGGCCCTCATACGCCGATGAGTATGAGCCGACCATTCGTACCGGTTCCGACACAGATGTTGAGCCGTTTGTTACAGAGGACTTCCAAGGAGATATTGACACGGTTCTAGCTCGTCTCGCAGAGGATCCACGCGCAGTCTACCGTAAACACGACGCCGAGTTCCGCTACGACCTAACGCTGCGGAACGCCCAAGAGATGTATGACCTCTACCAGCGTCGTGACTACGCGTTCCGACTGATGGTTGCCATCCAGGGCTGGAACCCCGACACATACAGTAAGGCCGCTGAGGAGGTGCTTGATATTGGCTACGACTACCTCGGAATTGGAGGCGTTGCAGGTAGTCCAACTCACGACGTCCGTGGAATCGTTAAAAGCGTCGGAAAGACGATCAAGCAGTTCGAACGGGAACACAACACACGTATCGACTCACACGTCTTCGGCTTCGCGAAGACTGAAGCGTTCGAGACGATCGGTCGCTCGGGGATGACTAGTTTCGATAGCGCCAGTATGCTTCGTTCGGCGTGGACGGGTGGACAGAATTATCGCCTTGATAATGGCGAACGCTACGATGCCATTCGAGTTCGCTATCCATCGAGCCGAGACGATCTCGACGAAGCTGTCGAGAAATCCCTACGCGGTCGTGAAACACTGGTAGCGCTCCGAGCATACGATGTAGGAGATCCTATTCGTGATGCTCTCGAGAGTTGGTACGAGCGGGCCGAGAAGGTACTACCAGCGACGAGAGAATATCTGCGGGAACATCGCCACGAGGACCAGTACGACGAGTCACTCCTACAGGACATAGAAAGGGCATTCCGAGAGGATTTCGAGTATGGACGTGAGCTTCAGGCGAGCTTCAGCGATAATCTACGTAGTAAGCTAGTCAAGCTCCTGCGGAAAGATACCTCGGCTGCCCCAGTATCGTTCGAGGAATACGACGAACTGCTTAGCACGGCGGTAGACGTATTCGAGGCGTTCCCACACGCGAAGACCGGTTTGGACGAGCCGTATGTCGTCAGTGATTATGACCGAGTCTGGGCGATTGTCAGGGATTATGCTACTTGGATCGGTGACGACGACCTGCTCGAAGAGTATCAAGACACCCTTCGAAGTCGTCCGTGGGAGAAATGTGACTGTCCAATCTGTAGAGAGCATGGTATCGAGATTTGTATCTTCCGAGGGAACGATCGGAATCGGAGACGAGGGTTCCACAATACACGCCGCTTCTACGATGAATTCGAAGAAGACCTTCCGAAGATCCTCGTCGCGACCCAGGGTGATGCGGCCCTCAGTGGCTACGATACTGTTGAAGACTATCTGCGCGACAAATACTCCTCGTTCTGGACTCAGACACATGACCTTCCGGTCGCAGAGATTGGTGTACTAGATGCGAACGGTGTGAGTGAGTGGTGGGAAGAAACTCCCTCGCTCGTCTCGTTCGCCCCAGATCGTATGGCAGCAAACGTCGGCGAACAAGCAGCGAGGTACCAACACCTCTTTGTACACACCTCGGATGATGGGCTTGACGAAGAAACCGTAGCGGCTGCTCGGAAAAACGGTTGCGAGGTACACACCAATAGCAACCCTCGAGACTTGCGTGATGAAATACTCGAGGTCTGCGGGCAGAACTATACAGCCAGCGACGATTTCGTGCCTCATCCACCTGAGATCGATACCGAAAACGGATTGGACATCCTTGTCATCGACCAGTGTTCAGGATCGAAGGAGATACCAGACGACGCGCCTATTTTCGGTAAAGAGGAAACTCTCCAGTTCTCTCGTGAAGACCTCCTCGCTCGTGATAATGTGCCAAGTATTGCGGCACGCGACCTGTACACGGGACGCCAGCAAAACCACGTCAAGAGTGCAATTAGATGGCTTCTGCGACAAGGCCACGACGTTGACCGTTACTTCGTGAGTGCAGGATTTGGCCTTGTCGCAGAAGACGAGTATCTCCCACCCTATGAGGTAACGTTCAGTTCAATGAACGTTAGCGATATAAGAGAGCGATCTGCGAAACTTGATATCCAAAAAGATCTACGACACCTCCTTCAAGAGGCCGATTACGATGTCGTCTTTTTCACCCTCGGGAAGGATTATTACACCAGTATCGACATCGATGAGATGGTTCAGGAGGTACGTGCCGACCGGATTGGTGTGGTCTTCAACCGCGAACTTGTCGAAGACCAGTTTGACAATATCGAATCGATCCCTGCCCGGACAGAGGAAGCAAAAGAGCATGGCACGATCGTGGTTGGACTCAAGGGGCAATATATGAAGAACTTCGCTCGATACATCGATACTGTCGATACTCTTCGCCCGGAAACCATCGAAGAACTATGTCGGCGAGCAGAGGAAGTACCGCCACAAGATGAATTCGAGTCTGAGTGA"
    annotation ""
    description "hypothetical protein"
    lengths "_networkx_list_start"
    lengths 2904
    longCentroidID 2904
    longCentroidID "28_6_42"
    paralog 0
    mergedDNA 0
    genomeIDs "28"
    geneIDs "28_6_42"
    degrees 2
    name "group_99"
  ]
  node [
    id 4987
    label "14444"
    size 1
    centroid "28_6_56"
    maxLenId 0
    members "_networkx_list_start"
    members 28
    seqIDs "_networkx_list_start"
    seqIDs "28_6_56"
    hasEnd 0
    protein "MAQLSAYSEDLSELVAALDDRGVFRPGEREAWEEGIDDADEISELRTIEEALHKAMLDREGVTEVVSKHTAERTQAFV"
    dna "ATGGCGCAGTTGTCTGCGTATTCCGAGGATCTGTCTGAGCTGGTCGCCGCGCTCGACGACCGTGGAGTCTTCCGACCCGGTGAACGCGAAGCATGGGAGGAAGGAATTGACGATGCCGACGAGATAAGCGAGCTGAGAACAATCGAGGAAGCGCTCCACAAAGCGATGCTTGATCGCGAGGGTGTCACCGAGGTCGTCAGCAAGCACACAGCAGAGCGGACGCAGGCGTTTGTCTAA"
    annotation ""
    description "hypothetical protein"
    lengths "_networkx_list_start"
    lengths 237
    longCentroidID 237
    longCentroidID "28_6_56"
    paralog 0
    mergedDNA 0
    genomeIDs "28"
    geneIDs "28_6_56"
    degrees 0
    name "group_7278"
  ]
  node [
    id 4988
    label "2274"
    size 1
    centroid "28_6_60"
    maxLenId 0
    members "_networkx_list_start"
    members 28
    seqIDs "_networkx_list_start"
    seqIDs "28_6_60"
    hasEnd 0
    protein "MSNGTSTSDESRDQNSTPSGGQNDRSSVQTSEPKGNSDEDEKPLSSDGDGQQFQVDDPLFSQREGIFQNKEMVRVGWVPDGNRIVGRDDYISTISSCLNDAVYGGAPNHISITGKTGTGKSLVSRYVTRRAVNASVDDIRIGHTYLDCSKSSTEVQVISTIGQQLNDEDIYDEDEEIVNMPDTGLPKDKFYKRLWQILDHYDSAIIILDEVDLLKTDHVLMSLAKAVESNDTSCQIGIIAISNQINFFDELNPRTKSAFQTQELNFDPYNANQIQEILRGRDDAFRDGVLTDDVIPLVAAFSAQEHGDARKAMRLFRTAGELADREESDVVEEDHVRRAQDALEKDRFRDFLQGTPTQMKAACLSIAAKSLYSRDDYIITGELYDAYQQITNAIDMDTIGIRRFRDILDEMQLSQVIETKEVNMGKGGGRHNSHRLLHNPEAILDIVMEDTRFRDISRSSLKRSA"
    dna "ATGTCAAACGGAACCTCGACTTCCGATGAAAGTCGAGATCAGAATTCTACACCTTCAGGCGGTCAAAACGACCGATCTAGTGTTCAAACGTCGGAACCGAAGGGGAACTCAGACGAGGATGAAAAACCGCTATCAAGCGATGGGGACGGCCAACAATTCCAGGTTGATGACCCGCTCTTTTCTCAACGGGAGGGGATTTTCCAGAATAAAGAGATGGTTCGTGTCGGTTGGGTACCTGATGGCAATCGTATTGTCGGACGTGATGACTATATCTCCACTATCAGTAGCTGTCTGAATGACGCTGTCTATGGGGGTGCACCAAATCACATCTCAATTACCGGGAAGACAGGAACGGGAAAATCTCTCGTCTCCCGATACGTTACTCGTCGAGCTGTCAATGCGTCAGTTGATGATATTCGAATCGGCCATACGTATCTAGATTGCTCGAAGTCCTCAACTGAAGTCCAGGTCATCTCGACGATCGGGCAACAGCTGAACGACGAGGATATCTATGACGAGGATGAGGAGATCGTGAATATGCCCGATACCGGGCTACCGAAAGACAAATTCTACAAACGGCTCTGGCAGATTCTCGATCACTACGATTCGGCTATCATCATTCTTGACGAAGTCGACCTTCTCAAGACCGACCACGTTCTGATGAGTCTCGCGAAGGCCGTCGAATCGAATGATACGTCGTGTCAGATCGGGATTATCGCAATAAGCAATCAAATCAATTTCTTCGACGAACTGAACCCACGCACCAAGAGTGCCTTCCAGACCCAAGAACTCAATTTTGACCCATATAATGCAAACCAAATCCAAGAGATTCTTCGAGGTCGTGATGACGCATTCCGTGATGGTGTTCTAACTGATGACGTTATTCCTCTTGTCGCAGCTTTCTCAGCACAGGAACACGGAGATGCACGGAAGGCAATGCGACTATTTAGGACCGCGGGAGAGCTTGCTGATCGTGAGGAATCTGACGTAGTGGAGGAAGATCATGTCCGACGCGCTCAGGACGCACTTGAAAAGGATCGGTTCCGTGACTTCCTCCAGGGAACCCCCACTCAAATGAAAGCCGCATGTCTCTCGATAGCTGCTAAGTCACTTTACTCGCGTGACGATTACATCATCACAGGCGAACTCTACGATGCGTACCAGCAGATCACTAACGCCATAGACATGGACACGATCGGGATACGGCGGTTCCGGGATATTCTTGATGAGATGCAGCTCAGTCAGGTGATTGAAACTAAAGAGGTGAATATGGGAAAAGGCGGCGGCCGCCACAACTCTCATCGGTTACTCCACAATCCTGAGGCTATCCTTGATATTGTGATGGAAGATACTCGGTTCAGGGATATCTCTAGATCCTCGCTGAAACGATCCGCCTGA"
    annotation ""
    description "hypothetical protein"
    lengths "_networkx_list_start"
    lengths 1398
    longCentroidID 1398
    longCentroidID "28_6_60"
    paralog 0
    mergedDNA 0
    genomeIDs "28"
    geneIDs "28_6_60"
    degrees 2
    name "group_682"
  ]
  node [
    id 4989
    label "7019"
    size 1
    centroid "28_6_61"
    maxLenId 0
    members "_networkx_list_start"
    members 28
    seqIDs "_networkx_list_start"
    seqIDs "28_6_61"
    hasEnd 0
    protein "MTAPTPNDPFDTDVPSTTPLYSPVTATNIYHAVTDLGYPTEYVTIISRALDEFQLAISAANDGHFLLDQLVPQAERFEVLGVDRISGRNRLEDLLFFSGPYAKTILTDAVGIAMPEFEGPATGHPYPMSPSSFGVDDDHQQRGHENVTEDDSNRDSESKPRYGYADIDIDIDFRISSLDEGRLLPGVHSQVMRAEVQQIVELAFVYYRTEPGLVNELDPVVGCTFAVRSAPHDDIVMAEPGPRTVPLPGDTRVA"
    dna "ATGACTGCCCCCACACCAAATGACCCATTCGACACCGATGTACCCTCCACCACACCGCTGTACTCCCCTGTCACCGCCACGAACATCTACCACGCCGTAACCGACCTCGGATATCCTACCGAGTACGTCACTATCATCTCTCGCGCACTGGATGAATTTCAACTCGCCATCTCCGCTGCCAATGACGGTCATTTTCTGCTCGACCAGCTCGTACCGCAGGCTGAACGCTTCGAGGTCCTCGGCGTCGACCGTATCTCCGGCCGTAACCGACTTGAGGATCTCCTGTTTTTCAGCGGCCCCTATGCAAAGACGATCCTCACCGACGCCGTCGGCATCGCGATGCCCGAGTTCGAGGGTCCCGCCACAGGACACCCCTACCCAATGTCGCCCTCATCGTTTGGCGTCGACGACGACCATCAGCAGCGAGGACACGAGAACGTCACCGAGGATGATTCCAATCGCGACAGTGAAAGCAAACCGAGGTATGGATATGCCGACATCGACATCGATATTGACTTCAGGATCTCGTCGCTCGACGAGGGTCGACTCCTTCCCGGGGTACACTCGCAGGTAATGCGCGCCGAGGTTCAGCAGATTGTAGAACTCGCGTTCGTCTATTATCGAACGGAACCTGGACTGGTGAACGAACTCGATCCCGTCGTCGGTTGTACCTTCGCCGTCAGGTCGGCCCCCCACGATGACATCGTGATGGCTGAACCTGGCCCGCGAACTGTGCCACTTCCCGGCGACACACGCGTCGCCTGA"
    annotation ""
    description "hypothetical protein"
    lengths "_networkx_list_start"
    lengths 765
    longCentroidID 765
    longCentroidID "28_6_61"
    paralog 0
    mergedDNA 0
    genomeIDs "28"
    geneIDs "28_6_61"
    degrees 2
    name "group_2068"
  ]
  node [
    id 4990
    label "15145"
    size 1
    centroid "28_6_62"
    maxLenId 0
    members "_networkx_list_start"
    members 28
    seqIDs "_networkx_list_start"
    seqIDs "28_6_62"
    hasEnd 0
    protein "MTSAMTAASSGKLGVLALSAVDLLAGAVLIWDSYQFTVCLLNGAGPNLLTGTCVPNMRFSSREPSR"
    dna "ATGACCTCGGCGATGACCGCGGCGTCCAGTGGGAAGTTGGGCGTCTTAGCACTGAGTGCCGTGGATCTGCTTGCGGGTGCGGTGCTCATCTGGGATTCGTATCAGTTCACGGTCTGCCTCCTCAACGGCGCGGGACCGAATCTCCTCACCGGAACGTGTGTACCGAATATGCGCTTTTCGTCCCGAGAGCCATCGCGGTAG"
    annotation ""
    description "hypothetical protein"
    lengths "_networkx_list_start"
    lengths 201
    longCentroidID 201
    longCentroidID "28_6_62"
    paralog 0
    mergedDNA 0
    genomeIDs "28"
    geneIDs "28_6_62"
    degrees 2
    name "group_4217"
  ]
  node [
    id 4991
    label "6657"
    size 1
    centroid "28_6_63"
    maxLenId 0
    members "_networkx_list_start"
    members 28
    seqIDs "_networkx_list_start"
    seqIDs "28_6_63"
    hasEnd 0
    protein "MAATDTTPQQMDVPTREVAKRVFAAELNTATYTFKTSQDERAPVYVALPTGERANRICITGTVTDIEDVGESAEYLRASVVDPTGTFWVYAGEYQTDALQQLKKVQPPEFVTIVGKPRTYNTDDGAVNVSIIPEDVGVIDLQTRNAWVFETAAQTLERVHAARETSPKVAALAREQYGHDGSSFAHVAAFALQDLLDANGLNSVNGTSLDEETFEKRPRKVESESSAEFTGDDGDDSEELVRESLPPEELGKQLGDSSGVDTDLD"
    dna "ATGGCAGCAACAGACACCACCCCCCAGCAGATGGACGTACCGACTCGCGAAGTCGCCAAGCGCGTCTTCGCCGCAGAGCTGAACACGGCGACCTACACATTCAAAACCTCACAAGATGAGCGCGCGCCGGTCTACGTTGCGCTTCCGACTGGTGAGCGAGCCAACCGAATCTGCATCACAGGAACAGTCACAGATATCGAAGACGTCGGGGAGAGCGCAGAGTATCTCCGGGCTTCTGTCGTCGACCCGACCGGGACGTTCTGGGTGTACGCCGGCGAGTATCAGACAGACGCGCTCCAGCAACTTAAGAAGGTGCAGCCGCCGGAATTCGTCACGATCGTCGGTAAGCCACGGACCTACAACACAGACGACGGTGCGGTGAACGTCTCGATCATTCCCGAGGACGTCGGCGTAATCGACCTGCAGACGCGGAATGCGTGGGTGTTTGAAACAGCGGCTCAGACGCTCGAGCGCGTTCACGCTGCTCGTGAGACATCTCCGAAAGTAGCAGCACTCGCTCGCGAACAGTACGGTCACGATGGGTCGTCGTTCGCGCACGTCGCAGCGTTCGCTCTTCAGGACCTCCTCGATGCGAACGGCCTCAACTCGGTGAACGGGACGAGCCTCGACGAAGAGACCTTCGAGAAGCGCCCTCGGAAAGTCGAGTCCGAGAGCTCGGCTGAATTCACGGGTGACGACGGCGACGACTCTGAGGAGCTCGTAAGAGAGTCGCTGCCGCCGGAGGAGCTGGGGAAGCAACTCGGCGACTCATCCGGGGTTGACACCGATCTCGACTAG"
    annotation ""
    description "hypothetical protein"
    lengths "_networkx_list_start"
    lengths 798
    longCentroidID 798
    longCentroidID "28_6_63"
    paralog 0
    mergedDNA 0
    genomeIDs "28"
    geneIDs "28_6_63"
    degrees 2
    name "group_1974"
  ]
  node [
    id 4992
    label "4143"
    size 1
    centroid "28_6_64"
    maxLenId 0
    members "_networkx_list_start"
    members 28
    seqIDs "_networkx_list_start"
    seqIDs "28_6_64"
    hasEnd 0
    protein "MNTLREDAQLLHEQVAPHLSDDQVDDYDVDALETLFDSYVNTYRVPRNAAFDSVRNYILKEAGVDTEAFWASLRGGDQGTTEEPLPLAECTSDGVWVTVRAKIVELWEPREDSIHQVGLVGDESGRMKFVAWAKSNPPVLEEEMTYTFKDVVVDEYDGNYSLKINSRSEIIEHAMDSQEAIGTVGMMTTVYEGVFVAIQSQSGLIKRCTNPECTRVIQQDECGEHGPNKGEFDLRIKGVLDDGKSVQECLFTAGMTEVVTGIDLETAMEMASDAIDISVVERRLTEVLIGRRYTIEGPLLGRYLLVDEVMESSSRAFAQGYHDAVDDLLSDYGYDGPGLTTESIEDLPQTYDAPVAAGGN"
    dna "ATGAACACCCTCCGAGAAGATGCCCAACTCCTCCACGAGCAGGTGGCCCCCCACCTGTCGGACGACCAAGTAGATGACTACGACGTCGACGCCCTCGAGACGTTATTCGACTCCTACGTGAACACGTATCGAGTGCCGAGGAACGCGGCCTTCGACAGCGTCCGTAACTATATCCTCAAAGAGGCGGGTGTGGACACGGAAGCGTTCTGGGCCTCACTTCGGGGCGGCGACCAGGGAACGACCGAGGAACCACTCCCACTCGCTGAATGCACCAGTGACGGCGTGTGGGTGACGGTGCGAGCGAAAATCGTCGAACTCTGGGAACCCCGTGAAGACTCGATCCACCAAGTTGGCCTCGTCGGTGACGAGAGCGGCCGGATGAAGTTCGTCGCGTGGGCAAAGTCGAATCCCCCGGTCCTCGAGGAAGAAATGACGTACACGTTCAAAGACGTCGTCGTCGACGAGTACGACGGTAATTACTCGTTGAAAATCAACTCGCGGAGCGAAATCATTGAACACGCGATGGACAGCCAGGAGGCCATCGGCACGGTCGGGATGATGACGACTGTCTATGAGGGTGTGTTCGTTGCGATACAGAGTCAATCCGGCCTCATCAAGCGGTGCACAAATCCGGAGTGTACGCGTGTAATTCAGCAGGACGAGTGCGGCGAGCACGGCCCGAACAAGGGTGAATTCGACCTCCGAATTAAAGGCGTCCTCGACGATGGAAAGTCCGTTCAGGAGTGTCTGTTCACCGCCGGAATGACGGAAGTCGTAACTGGCATCGACCTGGAGACGGCGATGGAGATGGCGTCGGACGCCATCGATATCAGCGTGGTTGAGCGACGACTGACCGAAGTGCTCATCGGCCGTCGATACACGATCGAAGGGCCACTTCTCGGTCGGTATCTCCTCGTTGATGAGGTCATGGAATCATCGAGCAGGGCTTTCGCTCAGGGCTACCACGATGCGGTTGATGACTTGCTTTCCGATTACGGCTACGATGGGCCAGGTCTGACGACCGAGAGCATCGAGGATCTCCCTCAGACATATGACGCGCCGGTGGCGGCGGGAGGGAACTAA"
    annotation ""
    description "hypothetical protein"
    lengths "_networkx_list_start"
    lengths 1083
    longCentroidID 1083
    longCentroidID "28_6_64"
    paralog 0
    mergedDNA 0
    genomeIDs "28"
    geneIDs "28_6_64"
    degrees 2
    name "group_1254"
  ]
  node [
    id 4993
    label "1622"
    size 1
    centroid "28_6_65"
    maxLenId 0
    members "_networkx_list_start"
    members 28
    seqIDs "_networkx_list_start"
    seqIDs "28_6_65"
    hasEnd 0
    protein "MSLNILTPSGADIGTILGAILIVDLAYAVLRSRKRFPNYGWKGRAIEAVLITAPVTWWFLSIGLVVGNQIENYQTAIILGFVAIPLAFVLTVITDRELYPPIAAGWLFTIPALFILLAIGWIIEVVAPGLDAGLADYIGGAVWELAMAVGAAIALGFIDRCREEDEAESDSDPLNPQWDKPLPVKSASSPSSNTRRPSTPPGEQTTYGHGASSGQNLDSQTHRSRQQLTDLTYDWRDSETSFSDIGGYYDLKNALREDVLEPLRAAQTGDNRYSRFGIESERGIFLYGPPGTGKTMFARALAGELDIPFVELSPADVTSMWINESSDRIKALFNEANDIGQCVVFLDEAEHLFGARDTGKRAHAEDQKVTSEFLAQLTRDDREAIVVSATNLPGEIDRAILRPGRLTAHFEVGLPDEEARHAILKTHLKDIPSAVSGDEFAALARHTGGLTGADLANLVGQARRSAAHRNARAVTRDDFPSKDALEELSAELAAANETGELPADDDSDTGTTDSPEAKAGVRADDERDSGPNGPTRGYQ"
    dna "ATGTCACTCAACATCCTCACCCCCTCCGGTGCGGACATCGGAACGATTCTTGGAGCGATACTAATCGTTGACCTCGCATACGCAGTCCTCCGGTCCAGAAAGCGGTTTCCGAACTACGGTTGGAAGGGTAGAGCCATCGAAGCGGTTCTCATCACGGCGCCCGTCACCTGGTGGTTCCTAAGTATTGGTTTGGTAGTCGGAAACCAAATTGAAAACTACCAGACTGCGATTATATTAGGCTTCGTCGCGATACCACTCGCATTCGTTCTAACCGTCATTACCGACCGAGAGCTATACCCACCGATTGCGGCAGGATGGCTATTCACGATTCCTGCATTATTCATACTATTGGCCATCGGGTGGATCATCGAAGTGGTCGCCCCGGGACTGGATGCAGGTTTAGCCGATTACATCGGCGGCGCTGTGTGGGAGTTGGCGATGGCTGTTGGCGCAGCCATAGCACTCGGCTTCATCGACAGGTGTCGCGAGGAAGATGAAGCCGAGTCCGACTCTGACCCCTTGAATCCGCAGTGGGACAAACCACTCCCTGTAAAATCAGCGTCGAGTCCCAGCTCGAATACTCGTCGCCCAAGCACTCCTCCCGGCGAACAGACCACGTATGGGCACGGAGCATCCAGCGGACAGAATTTGGATTCTCAGACCCACAGGTCTCGACAGCAACTCACAGACTTGACGTACGATTGGAGAGATTCAGAGACGTCGTTCAGCGATATTGGCGGCTACTACGATCTGAAGAATGCCCTCCGTGAAGACGTGCTCGAGCCACTGCGAGCCGCACAGACGGGGGATAATCGCTACTCGAGATTCGGTATCGAATCGGAGCGAGGCATCTTCCTCTACGGGCCACCAGGGACTGGAAAGACGATGTTCGCGAGGGCGCTCGCTGGAGAACTGGACATTCCGTTCGTGGAGCTGTCGCCGGCGGACGTGACGAGTATGTGGATCAACGAAAGTAGCGACCGGATCAAGGCGCTGTTCAACGAGGCCAACGATATCGGACAATGTGTCGTCTTCCTCGACGAGGCCGAACATCTCTTCGGCGCCCGCGATACCGGCAAACGCGCTCACGCCGAGGACCAGAAGGTCACGAGTGAGTTCCTCGCACAGCTCACGCGGGATGACCGCGAGGCGATTGTGGTTTCGGCGACGAATCTACCGGGTGAAATCGACCGGGCGATTCTCCGACCGGGTCGCCTCACGGCACACTTCGAGGTTGGACTCCCCGACGAAGAGGCCCGCCATGCGATTCTCAAGACCCATCTCAAGGACATACCCTCGGCAGTGTCGGGTGATGAGTTCGCGGCGCTAGCCCGTCACACGGGCGGGCTGACTGGTGCTGATCTCGCGAATCTCGTCGGGCAGGCCCGGCGGAGTGCGGCACACCGGAACGCGAGAGCGGTCACCCGCGACGACTTCCCCTCGAAGGACGCTCTCGAGGAGCTGTCGGCGGAGTTAGCGGCGGCGAACGAGACGGGCGAACTCCCAGCCGACGACGACTCGGATACTGGGACCACTGACTCGCCGGAAGCGAAGGCGGGCGTGCGAGCAGATGACGAGAGAGATTCCGGGCCCAACGGCCCTACTCGCGGCTATCAGTAG"
    annotation ""
    description "hypothetical protein"
    lengths "_networkx_list_start"
    lengths 1620
    longCentroidID 1620
    longCentroidID "28_6_65"
    paralog 0
    mergedDNA 0
    genomeIDs "28"
    geneIDs "28_6_65"
    degrees 2
    name "group_502"
  ]
  node [
    id 4994
    label "1091"
    size 1
    centroid "28_6_66"
    maxLenId 0
    members "_networkx_list_start"
    members 28
    seqIDs "_networkx_list_start"
    seqIDs "28_6_66"
    hasEnd 0
    protein "MDPTLLVLMVPQLAVGSLVPLQLLGPDSVAEAIWGWLIDTLNTAASEMSTALTDELLKGLLKVPNPHGSTAANGAWTGIFEISLVLLPIMIALALIAWPFSEDRESGLMDLLVRTVMVLLLIGVSQPAWGFAIDATNAITIAILNLDPDPRVANYGYGNGLVGAPRTFGTWTMKFIVSIVAAILAVLSLLLALFFLLLRWFMIWMAYIGTPFFAVVWFVGRGPFKSVGSVGATFMRMGVFALLAGPIIAIIVLAFQVIEHGGILQATGGSADSAGAMIQNTVGEVGLIFAELALMLLFPVVLIVAIWKLISWAGQPIGVGEAATVATMAVTAAVGGAVAGAAGGAAAGGSGGAASGSASGGSAAGGSSAAASSSGASAGSAGSANVGAGGSGLSSRMTARAKGTVNSVKQGAHQQATKRIGHYGTSGKLDSAQASLSEAQTDHKTASSQAKFIQNAMANEEMDMAEAKKQGFLDADPMENQEPKFKTDPDTLDRKMSYMGTDGARRSVNLTQKFRAAKADQQDASERITTAESDITTNSTRNRRVETGKKGVRTGKKAGTFTAKTGAAAMIGGVGGNSYLAYSAGRRSGKPMIGSNSPQETSNPNRRLSEFGQVSAGQSQAAKSGDIGSESSSRGQL"
    dna "ATGGACCCCACGCTGCTGGTGCTGATGGTTCCGCAGCTCGCGGTTGGTTCGTTGGTGCCGCTCCAGTTGCTAGGCCCAGATTCGGTCGCAGAGGCAATCTGGGGATGGCTTATTGATACGCTTAATACGGCAGCGTCGGAGATGTCGACGGCGCTCACTGACGAGCTCCTGAAGGGTCTGCTGAAAGTCCCGAACCCACACGGTTCGACGGCGGCGAACGGGGCGTGGACTGGGATATTTGAGATTTCCCTGGTCTTGCTCCCGATTATGATCGCGCTGGCGCTCATCGCGTGGCCATTCAGCGAGGACCGTGAGTCCGGGTTGATGGACCTCCTGGTCCGGACGGTAATGGTCCTGTTGTTAATCGGGGTTTCCCAGCCCGCCTGGGGATTCGCAATTGACGCGACGAATGCCATCACGATAGCGATTCTGAACCTTGACCCCGACCCAAGGGTGGCGAACTATGGGTACGGGAACGGTCTCGTCGGCGCACCCAGGACGTTCGGTACGTGGACGATGAAGTTCATCGTCTCGATAGTCGCCGCAATTCTTGCGGTGCTGTCGCTCCTACTGGCGTTGTTCTTCCTGCTGCTGCGCTGGTTCATGATTTGGATGGCCTACATCGGGACGCCGTTTTTCGCGGTCGTCTGGTTCGTGGGTCGCGGCCCCTTCAAGTCGGTGGGGAGCGTCGGAGCGACGTTCATGCGGATGGGCGTCTTCGCGCTGTTAGCCGGCCCGATTATCGCCATCATTGTGTTGGCATTCCAAGTCATCGAACACGGTGGGATTCTCCAGGCAACGGGCGGGAGCGCCGATAGCGCTGGTGCGATGATACAGAATACTGTTGGAGAAGTTGGCCTGATCTTCGCCGAACTGGCGTTGATGCTGCTCTTCCCAGTTGTGCTCATCGTGGCGATCTGGAAACTCATCTCGTGGGCGGGCCAGCCCATCGGGGTTGGTGAGGCGGCAACAGTCGCGACGATGGCTGTCACGGCCGCTGTCGGCGGCGCCGTCGCTGGCGCGGCCGGTGGTGCGGCTGCTGGTGGGTCCGGCGGTGCGGCCTCCGGTAGCGCATCGGGCGGTAGCGCCGCTGGTGGTTCGAGTGCGGCGGCCTCGAGCTCGGGAGCAAGCGCGGGGAGTGCCGGAAGTGCGAACGTCGGGGCCGGCGGGTCCGGCCTCTCGAGTCGCATGACGGCGCGTGCGAAAGGCACTGTCAACAGCGTCAAGCAGGGCGCACACCAGCAGGCGACAAAGCGTATCGGCCACTATGGAACGTCGGGAAAGTTGGACTCAGCACAGGCCTCGTTGTCTGAGGCTCAAACCGACCACAAAACTGCGTCGTCGCAAGCGAAGTTCATCCAGAACGCGATGGCGAACGAGGAGATGGACATGGCTGAGGCCAAGAAACAGGGCTTCCTCGACGCTGATCCAATGGAGAACCAAGAGCCGAAGTTCAAGACCGATCCCGACACGCTCGACCGGAAGATGTCGTATATGGGGACAGATGGAGCGAGGCGGTCGGTCAACCTCACGCAGAAGTTCCGGGCGGCCAAAGCCGACCAGCAGGATGCCAGCGAGCGCATCACGACCGCCGAGAGCGACATCACAACGAACTCTACACGGAACCGCCGTGTGGAGACCGGCAAGAAGGGCGTGAGAACCGGGAAGAAAGCAGGAACGTTCACGGCGAAGACTGGCGCGGCCGCGATGATTGGTGGGGTCGGTGGCAACTCCTACCTCGCGTATTCCGCGGGTCGCCGATCTGGTAAGCCAATGATCGGCTCGAATAGCCCGCAGGAGACGTCAAATCCGAATCGCCGGCTTTCAGAATTCGGGCAGGTGAGCGCTGGTCAGTCTCAAGCTGCGAAGAGCGGCGACATCGGCTCGGAAAGCTCGAGCAGAGGTCAATTATAG"
    annotation ""
    description "hypothetical protein"
    lengths "_networkx_list_start"
    lengths 1914
    longCentroidID 1914
    longCentroidID "28_6_66"
    paralog 0
    mergedDNA 0
    genomeIDs "28"
    geneIDs "28_6_66"
    degrees 2
    name "group_321"
  ]
  node [
    id 4995
    label "670"
    size 1
    centroid "28_6_67"
    maxLenId 0
    members "_networkx_list_start"
    members 28
    seqIDs "_networkx_list_start"
    seqIDs "28_6_67"
    hasEnd 0
    protein "MNFPHRLLGRNSTEEDEIERIPIDDLSGEETQFALEYLTLLDRDATRKNIEWAAYQLQAEEIPLVSAIESLEERGKLDKKIVAPRAMERHPEFQIRDEKVTQIMTVTGFPRKVNLGWLVPLTIADVDLRLSFHITPRNPAKTRQRLQRRYTQATTSLALKNRKGRTDTHQDELEREDLLRILQDVVRGTTKVYDIAIYLELIADSHEELEEMRERVDTILAEQDVETTALRHQQIEGNGTIVPFATDTIKNVHPIQLEALATLFNLVEPPIYDEDGIMMGFDDTSRPVIIDRYAHSGYGMVISGKTGSGKSYARKLEIYRRLLADPTVQCVLFDPAGDDYPFFAEKLGGEVIRFGGAQKVNPMDIEPPSGDLGAAEDTYPLTVRSVVEMLNTHYEDRGGLPAAEEGMLIQAVHYAYLSKGIVLGEYETYAKESPIIDDLIQGVQVITHGGYEAALKEGLVEEAEFEHFCEMGVLSEEGEPIMDAEISVPMAVFMPSEKHQEVAKSLEPKFESFKPGGINYNLNGTTNLELNSRLVVMDMSSFADTGEMPLILHAMLQWAYLEAKRSPNRFDVTFDEAHYLLGRESTRDLINLFIRHARHYDAGLTLMSQTAHEFLRTEERREIYENCDIKMLFYAQSVSDATKEYFDLSPAEVKYLQSAPRGQESGYSGCLLSTTKHGRRRLEVHSGDFEHHMIDNNLDPWTYIEEREETRRPEDAGSVESELDLTDMPDITNRELDIQLTGEFAQDRAAPEPSPGSDSVDGSVSDVSTSGER"
    dna "ATGAATTTCCCACACAGACTCCTCGGGCGAAACAGCACTGAGGAAGACGAGATTGAACGCATCCCCATCGACGACCTCTCGGGTGAGGAGACGCAGTTCGCGCTCGAGTACCTGACGCTGCTCGACCGCGATGCGACCCGGAAGAACATCGAGTGGGCGGCCTACCAACTTCAGGCCGAAGAGATCCCGCTGGTCTCGGCCATTGAGTCGCTCGAAGAGCGCGGAAAACTCGACAAGAAGATCGTCGCGCCTCGCGCAATGGAGCGACACCCCGAGTTCCAAATCCGCGACGAGAAAGTTACCCAGATTATGACCGTCACGGGGTTCCCACGGAAGGTCAATCTCGGGTGGCTCGTGCCGCTGACGATCGCCGACGTCGATCTCCGACTGTCGTTCCACATTACGCCGCGTAACCCCGCGAAGACTCGCCAGCGACTCCAGCGACGCTACACGCAGGCGACGACGTCGCTGGCGCTCAAGAATCGGAAAGGGCGAACGGACACCCATCAGGACGAACTCGAGCGCGAGGACCTCCTACGTATCCTTCAAGACGTGGTCCGGGGGACGACGAAGGTGTACGATATCGCCATCTATCTGGAGTTAATCGCGGATTCTCACGAGGAACTCGAGGAGATGCGCGAGCGCGTCGACACCATCCTCGCCGAACAGGACGTCGAGACGACAGCGCTTCGCCACCAGCAAATCGAGGGGAACGGGACGATTGTCCCGTTCGCGACAGACACGATCAAGAACGTCCACCCGATTCAGTTAGAGGCCTTAGCGACGCTGTTCAACCTCGTCGAGCCGCCAATCTACGACGAGGACGGTATCATGATGGGCTTCGACGACACGAGTCGGCCAGTCATCATCGACCGCTACGCACACTCCGGGTACGGGATGGTCATCTCGGGGAAGACGGGATCGGGAAAGTCCTACGCTCGGAAACTCGAGATTTACCGCCGCTTGCTGGCCGATCCGACCGTACAGTGTGTACTGTTCGACCCAGCGGGTGACGACTACCCGTTCTTCGCGGAGAAGTTGGGTGGAGAAGTCATCCGCTTCGGTGGTGCACAGAAGGTAAATCCAATGGATATCGAACCGCCGTCGGGCGACCTCGGTGCGGCCGAGGACACCTACCCGCTCACGGTTCGGTCGGTCGTGGAGATGCTGAATACGCACTATGAAGACCGGGGCGGCCTCCCCGCTGCGGAAGAGGGAATGCTGATTCAGGCGGTCCACTACGCATATCTCTCGAAGGGGATTGTCCTCGGCGAGTACGAGACGTACGCGAAAGAGTCACCCATCATCGACGATCTCATCCAAGGCGTCCAAGTCATCACTCACGGTGGCTATGAGGCGGCGCTCAAGGAGGGTCTCGTCGAGGAAGCCGAGTTTGAGCACTTCTGCGAGATGGGCGTGCTCTCTGAGGAGGGCGAACCGATTATGGACGCAGAGATTTCGGTCCCGATGGCGGTGTTCATGCCCTCGGAAAAGCACCAGGAGGTCGCGAAGTCCTTGGAACCGAAGTTTGAGTCGTTCAAGCCAGGTGGTATCAATTACAACCTAAATGGGACGACGAATCTTGAATTGAACTCACGGCTAGTCGTGATGGACATGAGTTCCTTCGCGGACACGGGCGAGATGCCGCTCATCCTTCACGCGATGTTGCAGTGGGCGTACCTGGAGGCCAAGCGGTCGCCGAATCGCTTCGACGTGACGTTTGACGAGGCCCACTACCTGTTGGGCCGGGAGTCGACACGAGATCTGATTAACCTCTTCATCCGCCACGCCAGGCACTACGATGCCGGACTGACGCTGATGAGTCAGACGGCACACGAGTTCCTGCGGACGGAGGAGCGTCGCGAGATTTACGAGAACTGTGACATCAAGATGCTGTTCTATGCACAGTCGGTCTCGGACGCGACAAAGGAGTACTTCGACCTCTCCCCGGCTGAAGTGAAGTACTTACAGTCGGCCCCTCGTGGGCAGGAATCCGGGTACTCTGGCTGTCTGTTGTCGACGACGAAACACGGTCGTCGCCGACTCGAGGTTCACTCCGGTGACTTTGAGCACCATATGATCGACAACAACCTCGATCCGTGGACGTACATCGAGGAGCGTGAGGAAACGCGCCGTCCCGAAGATGCTGGGTCGGTCGAGTCCGAGCTGGACCTGACTGATATGCCGGACATCACGAACCGCGAGCTGGATATACAACTCACTGGTGAGTTCGCACAGGATCGGGCCGCGCCAGAGCCGTCGCCGGGGTCGGACTCCGTCGATGGTTCTGTGTCGGATGTCTCGACGTCTGGAGAACGCTGA"
    annotation ""
    description "hypothetical protein"
    lengths "_networkx_list_start"
    lengths 2322
    longCentroidID 2322
    longCentroidID "28_6_67"
    paralog 0
    mergedDNA 0
    genomeIDs "28"
    geneIDs "28_6_67"
    degrees 2
    name "group_170"
  ]
  node [
    id 4996
    label "1779"
    size 1
    centroid "28_6_68"
    maxLenId 0
    members "_networkx_list_start"
    members 28
    seqIDs "_networkx_list_start"
    seqIDs "28_6_68"
    hasEnd 0
    protein "MTEYENAGSTLDLMDFKNVRDGGVVETPTTYAMLMRVQPREWLILSEERRDSLYLSFMTFLRGVQFPTQILSMTTQYDPEPYLERFEDIDQPLIGVDEGDADDGSAIDESPLMDYGRRYHAEWLRNVVDVAEIRDREFYVAVSVTKGEEDDNGVMAQLRAFLPEGNDIEPDSETEAACIEEVKARAQRVASKLPQTQVKTELIDTRAAVLEILYEVYHGEKPPISFTQGNYTLPDDHVQDIADAAYDVEAAAKAEASEDGDYEFDRISDEYPEIEIESDAEPLAAVGDGGYTHPDFVERVANSRVLRWYARNIGPVAHGPRPVVPRAIYAGIFVGLLSFLLGAGALGGFVWSMEVAQRGSDIYWLARTASFATGAVGLPAFLLSLVVLFPSEQKTKALSLVGLGVVGYAISLFLEAYPSEWDSNAAVTTHTVEVYAAGLAALLLCVVLAVRSRQRVDLSHLVTVPVAGGGEVDADTLTNGGHAKVDSEETNGDVDADDSLAAADVDADTRTMDERNEADR"
    dna "ATGACTGAATACGAAAACGCCGGTTCGACGCTGGACCTCATGGACTTCAAGAATGTCCGTGACGGCGGCGTCGTAGAAACGCCTACCACCTACGCGATGCTCATGCGGGTACAGCCCCGCGAATGGCTCATTCTCTCCGAGGAACGCCGAGATAGCCTCTATCTGTCGTTCATGACGTTCCTGCGCGGGGTCCAGTTCCCGACGCAGATTCTCTCGATGACGACCCAGTACGATCCTGAGCCCTACTTAGAGCGATTCGAGGACATCGACCAGCCGCTCATCGGGGTGGACGAAGGCGATGCCGACGACGGCTCCGCGATCGACGAGTCGCCGCTGATGGATTACGGTCGGCGGTATCACGCTGAGTGGCTCCGGAACGTCGTCGACGTGGCAGAGATTCGTGACCGCGAATTCTACGTCGCGGTCTCGGTCACAAAAGGTGAAGAGGATGACAACGGGGTTATGGCCCAGCTTCGGGCGTTCTTGCCCGAAGGGAACGATATCGAGCCAGATAGCGAGACAGAAGCGGCCTGCATTGAGGAAGTGAAAGCCCGCGCCCAGCGCGTGGCCTCAAAACTCCCCCAAACGCAGGTGAAGACGGAGCTTATTGATACGCGAGCGGCCGTCCTAGAGATCCTCTACGAAGTCTATCACGGCGAGAAGCCGCCAATCTCGTTCACGCAGGGCAACTACACCCTTCCTGACGACCACGTTCAGGATATCGCTGACGCGGCCTACGATGTCGAGGCGGCGGCGAAGGCAGAGGCGAGCGAAGATGGCGACTACGAGTTCGACCGTATCTCCGATGAGTACCCCGAAATAGAGATTGAATCTGATGCCGAGCCGCTCGCGGCCGTCGGCGATGGGGGATACACACATCCCGATTTCGTCGAGCGAGTGGCGAACTCGCGCGTTCTGCGATGGTATGCACGGAACATCGGGCCAGTAGCCCACGGTCCACGTCCGGTCGTCCCAAGAGCAATCTACGCGGGGATCTTCGTCGGGCTGCTGAGTTTCCTCCTTGGCGCTGGTGCGTTGGGTGGATTCGTGTGGTCAATGGAGGTCGCCCAACGGGGGTCGGACATCTACTGGCTGGCTCGGACAGCGTCGTTCGCGACTGGCGCAGTAGGCCTCCCGGCTTTCCTGTTGAGTCTCGTCGTTCTTTTCCCCTCGGAGCAGAAGACGAAGGCCCTCTCGCTGGTTGGCCTCGGCGTGGTCGGCTATGCGATCAGCCTGTTTCTCGAGGCGTACCCCTCTGAGTGGGACTCGAATGCAGCAGTGACGACGCACACGGTCGAAGTGTACGCGGCTGGACTGGCCGCGTTATTGCTCTGTGTCGTTCTCGCAGTACGATCTCGGCAGAGGGTGGACCTTTCGCATCTCGTCACGGTGCCTGTCGCTGGCGGCGGCGAGGTGGATGCCGATACCCTCACCAACGGCGGCCATGCAAAAGTGGATTCTGAAGAGACGAACGGCGACGTGGACGCGGACGACTCGCTTGCGGCGGCAGACGTGGACGCGGACACACGCACGATGGACGAGCGAAACGAGGCTGACCGATGA"
    annotation ""
    description "hypothetical protein"
    lengths "_networkx_list_start"
    lengths 1563
    longCentroidID 1563
    longCentroidID "28_6_68"
    paralog 0
    mergedDNA 0
    genomeIDs "28"
    geneIDs "28_6_68"
    degrees 2
    name "group_525"
  ]
  node [
    id 4997
    label "10249"
    size 1
    centroid "28_6_69"
    maxLenId 0
    members "_networkx_list_start"
    members 28
    seqIDs "_networkx_list_start"
    seqIDs "28_6_69"
    hasEnd 0
    protein "MSKDIPMASHLLASKVFGVSARKLAESLGPPLIVPIVLYAIGLPLLITGPFVILGSVVGLATYTRTPEGQRPIRYAAAMARHFRGRTEYLWKPPEAGEHDIAHRELIEGWITGRPDTDESDVTDALDRESTVDTDNEGAAEWPVTATTLEEIQND"
    dna "ATGAGCAAGGACATCCCGATGGCGTCGCATCTGCTCGCATCGAAGGTGTTCGGAGTTTCGGCCCGGAAGCTGGCCGAGTCGTTGGGGCCGCCGCTCATCGTCCCGATCGTCCTCTATGCGATTGGACTACCACTGTTGATCACGGGGCCGTTCGTGATCCTCGGGAGCGTCGTTGGCCTCGCGACTTACACGCGGACACCGGAGGGCCAACGACCGATTCGGTATGCGGCGGCGATGGCCCGACACTTCCGAGGACGAACGGAGTACCTCTGGAAGCCGCCAGAGGCTGGCGAACACGATATCGCACATCGTGAACTCATCGAGGGCTGGATCACGGGGCGTCCCGACACCGATGAGAGTGACGTAACGGATGCTCTGGACAGAGAATCGACTGTAGACACAGATAACGAAGGCGCTGCGGAGTGGCCTGTTACGGCAACAACACTCGAAGAGATACAGAATGACTGA"
    annotation ""
    description "hypothetical protein"
    lengths "_networkx_list_start"
    lengths 468
    longCentroidID 468
    longCentroidID "28_6_69"
    paralog 0
    mergedDNA 0
    genomeIDs "28"
    geneIDs "28_6_69"
    degrees 2
    name "group_3000"
  ]
  node [
    id 4998
    label "14038"
    size 1
    centroid "28_6_70"
    maxLenId 0
    members "_networkx_list_start"
    members 28
    seqIDs "_networkx_list_start"
    seqIDs "28_6_70"
    hasEnd 0
    protein "MPGSTRIRITSQEEYEWLNSVRRKYGLTWRGMLLKAEQRLLAAERHWPEEFRAPEHLRAGAGGGVDAHEDGGKDDVLGEIDEVVG"
    dna "ATGCCAGGGAGTACGCGCATCAGAATCACCTCGCAAGAGGAGTACGAATGGCTCAACTCCGTCCGCAGAAAGTACGGCCTCACTTGGCGGGGGATGTTGTTGAAAGCCGAACAGCGGTTGCTCGCCGCCGAACGCCACTGGCCGGAAGAGTTCCGAGCGCCAGAGCACCTACGCGCCGGCGCCGGCGGCGGCGTCGACGCCCATGAGGACGGAGGGAAAGACGACGTTTTGGGAGAGATCGACGAGGTAGTCGGATGA"
    annotation ""
    description "hypothetical protein"
    lengths "_networkx_list_start"
    lengths 258
    longCentroidID 258
    longCentroidID "28_6_70"
    paralog 0
    mergedDNA 0
    genomeIDs "28"
    geneIDs "28_6_70"
    degrees 2
    name "group_3920"
  ]
  node [
    id 4999
    label "13124"
    size 1
    centroid "28_6_71"
    maxLenId 0
    members "_networkx_list_start"
    members 28
    seqIDs "_networkx_list_start"
    seqIDs "28_6_71"
    hasEnd 0
    protein "MLTAFPVATKDIPYIIVCIEVEYVGLFDSANFLCVPLFVSTCSVSITSRRLYFHILGFRSVISLGFTRSLRIGVRLFIECRGRYLGRRSDALTLADLGM"
    dna "ATGCTCACCGCCTTTCCCGTCGCGACGAAGGACATTCCATACATCATCGTGTGTATCGAGGTGGAGTACGTCGGTCTCTTCGACAGCGCGAACTTCCTGTGCGTCCCACTGTTTGTAAGCACGTGCTCGGTCAGTATCACCTCCCGACGGCTGTACTTCCATATCCTCGGATTCAGGAGTGTGATCTCTCTCGGTTTTACACGGTCTCTGCGCATCGGTGTCCGTCTCTTCATCGAATGCAGAGGGAGATACCTCGGTCGTCGCTCGGATGCGCTGACGCTCGCGGATTTGGGCATGTAA"
    annotation ""
    description "hypothetical protein"
    lengths "_networkx_list_start"
    lengths 300
    longCentroidID 300
    longCentroidID "28_6_71"
    paralog 0
    mergedDNA 0
    genomeIDs "28"
    geneIDs "28_6_71"
    degrees 2
    name "group_3709"
  ]
  node [
    id 5000
    label "10749"
    size 1
    centroid "28_6_72"
    maxLenId 0
    members "_networkx_list_start"
    members 28
    seqIDs "_networkx_list_start"
    seqIDs "28_6_72"
    hasEnd 0
    protein "MIALQPAATGAASQWLILIEPLSMSGTAFNVVSSVGLLLRAVADPLHLSVDAQGASFVPVQSSADLSTLIADLKDAIKIPGWVGTLLKWSGLITMIIGIIAYFVSPSLNNRRRGFMMATTGVVVSIIGFAFPVFIRLIDYVLSG"
    dna "ATGATAGCACTACAACCAGCGGCCACCGGGGCCGCTAGTCAGTGGCTCATCCTCATCGAGCCTCTCTCAATGTCCGGTACAGCCTTCAACGTGGTCTCCTCGGTCGGCCTGTTGCTCCGAGCAGTTGCGGACCCACTCCACTTGTCCGTGGATGCGCAGGGGGCTTCGTTCGTTCCCGTACAATCGAGCGCGGATCTCAGCACTCTCATCGCTGATCTGAAAGACGCGATCAAAATCCCCGGCTGGGTGGGCACCCTCCTCAAATGGAGTGGCCTTATCACGATGATCATCGGAATCATCGCCTACTTCGTCAGCCCCTCTCTGAACAACCGACGACGCGGATTTATGATGGCGACCACTGGAGTCGTCGTCTCGATTATCGGCTTCGCCTTCCCGGTCTTCATCCGCCTTATTGACTATGTCCTCTCGGGCTGA"
    annotation ""
    description "hypothetical protein"
    lengths "_networkx_list_start"
    lengths 435
    longCentroidID 435
    longCentroidID "28_6_72"
    paralog 0
    mergedDNA 0
    genomeIDs "28"
    geneIDs "28_6_72"
    degrees 2
    name "group_3133"
  ]
  node [
    id 5001
    label "681"
    size 1
    centroid "28_6_73"
    maxLenId 0
    members "_networkx_list_start"
    members 28
    seqIDs "_networkx_list_start"
    seqIDs "28_6_73"
    hasEnd 0
    protein "VLTASLLLASVSVVTAAGLGTITAIPSSDPGIDKRYDDTYRILANNDDDVDPSDISYSGYFENDYPYGPTELSARSQSPSQMLRYAATQDVYVRNLGDFQAVPYRDRWTRYADIHSYQETQFLRAHDKNTYDGPTSTDGEWFVRVTSQYGGWQPVYNAEVRWNPNAEEHYVANPEGALVHEAYYSNTIDRNLHTAGQYTQYAQDPDRVAIPIVNGRELYPASDGAGMPRQWGQSDFNIVRDAWVGINHVFGGVWYRDSYVVGGVPTRGAYVSFDHRAVAPPDYGYEDQCRKKHIHRWTHTHNNSTHTHTRTHWHYYDRTKWAEYELVDSSAEVTSVRLDRPGFSGDSEWAKFGDTTWIAIEDPSSTPLEYPRGEYTLTATLQVTSEVESRWGITSSRCNEWSRSSTDTYTHTTRYSVPVTITDFDSPNLNISVVHIDGEGDDRLLVTWTGDQDLPHDPWRQVQIDINGKVINIDSPWRFYGVSRNDGVEVRTESGSSTRNVTYTHDDRWPAIYHYQTSVANVTMSFPHQQRSVTTQRWGYLRMVDTRVDVRPGGAPLPTGVDDPDNDAPTELYRQYAVTLNSNDLETGETATATANNPFGASLDDRLEVSTKLYSPTVLRLMEINRSSTGQNHEGTLILTDTNSNFLAGKTITVTQGDGTEWTVTTDSGGRAPVTWDGMSLRARYDGDVWDTGPGNPYYKCDSILYLLPPGTVAFAAVGTVGQYISAAINNTFIFVEWLALGIFAVWYVRMRRRTTKRGGGKKA"
    dna "GTGCTCACGGCCTCGCTACTCCTCGCGTCTGTCAGCGTCGTTACCGCCGCTGGACTGGGGACGATCACCGCAATACCCTCCTCCGATCCTGGCATCGATAAACGGTACGACGATACCTACCGCATCCTCGCGAACAACGACGACGATGTCGATCCGAGTGACATCTCATACAGCGGCTACTTTGAGAACGACTATCCATACGGTCCGACCGAGCTCAGTGCCCGATCGCAATCGCCCTCGCAGATGCTTCGATATGCCGCGACGCAGGATGTCTACGTCAGAAACCTCGGCGATTTCCAAGCTGTTCCCTACCGGGACCGATGGACGCGCTACGCTGATATTCACTCCTATCAGGAGACGCAATTCCTCAGAGCACATGATAAAAACACCTACGACGGGCCGACGAGCACAGACGGAGAGTGGTTCGTTCGCGTCACCAGCCAATACGGTGGGTGGCAACCCGTCTACAACGCCGAAGTCAGGTGGAATCCCAACGCAGAGGAACACTACGTTGCCAACCCAGAGGGAGCCCTCGTTCACGAAGCGTACTACTCGAACACAATTGACCGGAACCTCCACACTGCCGGCCAGTACACGCAGTATGCCCAGGACCCCGACCGGGTCGCCATCCCGATAGTGAACGGTCGAGAACTCTACCCCGCCAGCGATGGAGCGGGTATGCCCCGGCAATGGGGGCAGTCAGATTTCAATATCGTTCGAGATGCGTGGGTCGGCATCAACCACGTTTTCGGCGGAGTTTGGTATCGCGATAGTTACGTGGTGGGTGGGGTTCCGACCCGGGGTGCCTACGTTTCCTTCGACCACCGAGCCGTCGCACCGCCAGACTACGGCTACGAAGATCAATGCCGGAAGAAGCATATCCATCGCTGGACGCACACCCACAACAACTCTACCCACACGCATACGCGCACCCACTGGCACTACTACGACCGGACGAAGTGGGCCGAGTACGAACTCGTCGACTCTAGTGCCGAAGTAACCTCTGTTCGTCTTGACCGGCCTGGATTCAGCGGTGACTCCGAATGGGCGAAGTTCGGAGACACCACTTGGATTGCCATCGAAGACCCGTCCAGCACGCCACTCGAATATCCTCGAGGTGAATATACCCTCACTGCCACGCTCCAAGTGACGAGCGAGGTCGAAAGTCGCTGGGGAATCACGAGTTCACGATGCAACGAATGGTCGCGGTCCAGTACGGACACGTACACGCACACGACGCGGTATAGCGTCCCTGTGACTATCACCGACTTCGATTCGCCCAACCTCAACATCAGCGTCGTTCACATCGACGGCGAAGGCGATGACCGGCTGCTCGTTACATGGACGGGCGATCAAGACCTTCCCCACGACCCATGGAGACAGGTTCAGATCGACATCAATGGGAAAGTCATCAACATCGACTCACCGTGGCGCTTCTACGGCGTCTCACGGAACGATGGGGTAGAAGTCCGGACTGAGAGCGGGTCAAGTACTCGCAATGTTACCTACACGCACGACGACCGCTGGCCGGCGATCTACCACTACCAGACGAGTGTCGCCAACGTCACGATGAGCTTCCCCCACCAACAGCGATCCGTCACAACCCAACGCTGGGGCTACCTCAGAATGGTCGATACACGCGTCGATGTCCGCCCCGGTGGCGCACCACTCCCAACCGGCGTCGACGATCCGGATAACGATGCCCCGACCGAACTCTACAGACAGTACGCCGTTACCCTCAACTCCAACGACCTCGAAACGGGTGAGACGGCCACCGCGACCGCAAATAACCCCTTCGGAGCGAGTCTCGACGACCGGCTCGAGGTTTCTACCAAACTGTACTCTCCAACCGTCCTTCGACTGATGGAGATCAATCGCTCATCGACGGGCCAAAATCACGAAGGAACGCTCATCTTGACCGATACGAACAGCAACTTCCTCGCCGGTAAGACTATTACGGTCACGCAAGGAGACGGGACGGAGTGGACCGTGACCACGGATTCCGGGGGCCGTGCCCCAGTCACGTGGGACGGTATGTCCCTTCGAGCCCGCTACGACGGTGATGTCTGGGACACCGGCCCGGGGAATCCGTACTATAAGTGCGACAGTATCCTCTATCTTTTGCCGCCAGGTACGGTTGCCTTTGCAGCCGTGGGAACCGTCGGTCAGTACATCTCCGCGGCGATCAATAACACGTTCATCTTCGTTGAGTGGCTCGCACTCGGCATCTTCGCGGTCTGGTACGTGCGGATGCGCCGTCGAACGACCAAGCGTGGCGGAGGAAAGAAAGCGTGA"
    annotation ""
    description "hypothetical protein"
    lengths "_networkx_list_start"
    lengths 2295
    longCentroidID 2295
    longCentroidID "28_6_73"
    paralog 0
    mergedDNA 0
    genomeIDs "28"
    geneIDs "28_6_73"
    degrees 2
    name "group_175"
  ]
  node [
    id 5002
    label "9808"
    size 1
    centroid "28_6_74"
    maxLenId 0
    members "_networkx_list_start"
    members 28
    seqIDs "_networkx_list_start"
    seqIDs "28_6_74"
    hasEnd 0
    protein "VSSVGSFVEPFLRIYQIMEVIGRYGMLIALVIGVIGWFYASDDARSMTRYRGMVVGGAGGFVAIVALDVIYDVFVFILGTQFLPAGWPYGAVSGSHAASLSQLATALSLALEALGLAIFVTGLTWWAFGTRDSLADARGRRGIVIGLTLVGASIGGNVFSTLAWIVL"
    dna "GTGAGTAGCGTCGGGAGTTTCGTCGAGCCGTTCCTCCGCATCTACCAGATTATGGAGGTAATCGGGCGCTACGGGATGCTTATCGCACTCGTGATTGGCGTGATTGGCTGGTTCTACGCCTCGGACGACGCCCGCTCGATGACCCGCTACCGAGGGATGGTCGTCGGCGGTGCGGGTGGGTTTGTCGCCATCGTTGCCCTCGACGTCATCTACGACGTCTTCGTGTTCATTCTGGGGACGCAATTCCTCCCTGCCGGCTGGCCCTACGGCGCTGTCTCGGGTTCACATGCGGCCTCCCTCTCACAGCTCGCAACCGCTCTCAGTCTCGCGCTCGAAGCGCTCGGCCTCGCCATCTTCGTCACCGGATTGACCTGGTGGGCGTTCGGCACTCGAGATTCACTCGCAGACGCACGAGGGCGGCGTGGTATCGTTATCGGACTCACTCTCGTCGGAGCAAGTATCGGCGGTAACGTGTTCAGTACACTCGCTTGGATCGTCCTCTAA"
    annotation ""
    description "hypothetical protein"
    lengths "_networkx_list_start"
    lengths 504
    longCentroidID 504
    longCentroidID "28_6_74"
    paralog 0
    mergedDNA 0
    genomeIDs "28"
    geneIDs "28_6_74"
    degrees 2
    name "group_2881"
  ]
  node [
    id 5003
    label "12721"
    size 1
    centroid "28_6_75"
    maxLenId 0
    members "_networkx_list_start"
    members 28
    seqIDs "_networkx_list_start"
    seqIDs "28_6_75"
    hasEnd 0
    protein "MSSKDDINSTTGTAADHNKPEKPINISLHRDTHARITAYKRLTAHKRPRISKTRHPTRRKAFDEAINELLDSVGFPEADAFENPEFPVLPDTDDQTFSMPTDDRTD"
    dna "ATGTCGTCTAAAGATGATATCAACTCAACGACGGGTACTGCTGCCGACCACAACAAGCCTGAAAAGCCGATTAATATCAGTCTACATCGGGACACGCATGCGCGTATAACTGCCTACAAGCGCCTGACTGCGCATAAACGCCCGAGGATCTCCAAGACGCGACATCCAACTAGGAGAAAGGCGTTCGACGAGGCGATCAACGAACTCCTTGATTCGGTTGGGTTCCCCGAAGCCGATGCCTTTGAGAATCCAGAGTTCCCGGTCCTCCCAGACACAGACGACCAGACGTTCTCGATGCCTACAGACGATCGAACTGACTGA"
    annotation ""
    description "hypothetical protein"
    lengths "_networkx_list_start"
    lengths 321
    longCentroidID 321
    longCentroidID "28_6_75"
    paralog 0
    mergedDNA 0
    genomeIDs "28"
    geneIDs "28_6_75"
    degrees 2
    name "group_3604"
  ]
  node [
    id 5004
    label "12183"
    size 1
    centroid "28_6_76"
    maxLenId 0
    members "_networkx_list_start"
    members 28
    seqIDs "_networkx_list_start"
    seqIDs "28_6_76"
    hasEnd 0
    protein "MNTHSVTKHLKKHRVPILVALIALILFVQPVAAQTAGAGTSGLESIMTNLYDTVLLVLKYAGLVGLALGAVVWFTARKNSDRAENGMWLMIGGGSMTVFYFGVTVFVALLEWIATP"
    dna "ATGAACACTCACTCAGTAACGAAGCACCTCAAGAAGCACCGAGTTCCCATCCTCGTAGCGCTCATTGCGCTGATCCTCTTCGTCCAACCCGTCGCGGCACAGACCGCTGGGGCTGGCACGAGTGGCTTGGAAAGCATCATGACTAACCTGTACGACACTGTACTGCTCGTTCTGAAGTACGCCGGTCTCGTCGGACTCGCGCTGGGCGCAGTCGTCTGGTTTACCGCACGGAAGAACTCCGACCGTGCAGAGAACGGAATGTGGCTTATGATCGGTGGGGGCAGCATGACAGTCTTCTACTTTGGCGTTACCGTCTTTGTGGCGCTGCTTGAGTGGATCGCCACCCCTTGA"
    annotation ""
    description "hypothetical protein"
    lengths "_networkx_list_start"
    lengths 351
    longCentroidID 351
    longCentroidID "28_6_76"
    paralog 0
    mergedDNA 0
    genomeIDs "28"
    geneIDs "28_6_76"
    degrees 2
    name "group_3479"
  ]
  node [
    id 5005
    label "54"
    size 1
    centroid "28_6_77"
    maxLenId 0
    members "_networkx_list_start"
    members 28
    seqIDs "_networkx_list_start"
    seqIDs "28_6_77"
    hasEnd 0
    protein "MTTDPSDREKAASDAETDTSNDSRPTESVFERKGIDISNIGTAKPNSALRGRKRSPIVDATITDTSVSERTKSDTDSEYQAQGGRDGLSAETRTESSDLDCVNTPAAIDSGTADGEREDRLTAYEDVETGSGPGTKLGDPIEARPYIHISPAREQVTPGNIIAGLFGLYRAGVTDTGRFNIVGRLGLKDTKKTFEFVVHKPRDTKRFDFYLSVTPYDATAFKTLAANVAAMYPESFEFEIVPFNPVAAFASDNGNAQVGGRRIATLDDIGDLERLSGFEDPTVFEDHDIGRDDGPSPEEAEQQLIKKGVPLRPEEVPEEKRPSLVRWKGISSKKNDWMTLLRPFSDIATDNDDQYRSPLSVLLEQAVHSDDPFIFQTVFKPRPDWTSEAEVHKRNLKMGNHGTLSAFKNEFARQMFGTSEQERRNIHGGDISEQVGGTVTAGDSDKITGSRMAQIDHKQPTTTFDLTLRAACNEQTIQSISNAFTSLSGPYYGIEGDLLGISDKELAALCHARLATSSGLSGRFSKGDPILCASPDELANFVVVPHTDALPRASRGSSGGSPDARSPLTATDEDLLSKYSHGMHIGYAETAVDNRPDIPISLSAEQLTHHIMRAATTGGGKTTAMINDALSAYDSFDGPIFVFDKKGGSMTEQYKRAHFKKFGNLDDVVHIPVPGPNDEVLAFPYFDIRPQLAAGVSRTVAVQEKIDRYNELLVYVLGREMADQAFVAQEILNSLIKAKFDSVYGKDAWPISELLTAAMNMQKLGSMDGATKAQGKLPNVSDDTLRRTLQRHVDADRQRFMTSIDAVMNRITKLAERSFIWRILNFVPEWDDESGHYAHQSPMFDIQNILASKRVVLIDTGDLRPASSNLFTFMLLDYIWSGARLRHRLGKTPSVSDGYVINLIIDEAAPLLQSELVRDDMIPDGREFGLALEVIVHFAEQVKADALDVSSYKEILRNINTKLIGKLAVDEELVMTLFHEGIDDEELVDRITSLPRGEWVAQLPDTGFMTDVPELVTLLPVGIPAGHWDSDDPVTEDSLSPYGDSFGEIDAKKTRQTRDDYCLVPGSNTDASAEQLSASHLESGGDSTDPNAHHDDVSGTDSDSEEDVWESRRNTATQVGTQPATGDAQTNSSSRLTRPADELTDDFGSRRAVLDGNGGAQAESLAENGGEDSISNLEDRINDFLYHGTDSTSTDETDTTGTHDGAVRDTIPANRTRTATDSPLDAEHTDRQNTRLGGVGSGMDEALTVQERQFLAAIVTTVNGRHPKFDIVETMKPINSHFPDVDSERLIGLGYLEEMTENLRVYYTVTEDGQRACGARVVFGEDQGDVNEKTYHKVMVEVLARTLANDENHHYFVKRYTPIFGTDVKPDVVAYRDDKPAVIGEAIWNVRHEHIVKHYEDFNRFEVEKKIWIVPNLSEAKNIIRALHNAGLIDEMPAERNSRSYADITRATWGNDSEWQFVGVSNLLDELQ"
    dna "ATGACCACAGACCCTTCCGACCGCGAGAAGGCAGCCAGCGACGCCGAGACCGACACCTCGAACGACTCTCGACCAACTGAGAGTGTGTTCGAGCGGAAAGGTATCGACATCTCGAACATCGGAACGGCCAAACCGAATTCAGCCTTACGAGGGCGAAAGCGGTCCCCGATAGTCGACGCCACAATCACCGATACGTCGGTATCTGAGAGGACGAAGTCAGATACAGACAGCGAGTACCAAGCCCAGGGTGGCCGTGATGGACTCTCCGCAGAGACTCGTACGGAATCATCAGATCTTGACTGCGTCAACACGCCTGCAGCCATCGATAGCGGCACCGCCGATGGTGAACGCGAAGACCGCCTCACCGCCTACGAGGACGTCGAGACCGGGTCAGGGCCGGGAACGAAACTTGGCGACCCCATCGAAGCCCGCCCGTACATCCACATCTCGCCTGCCCGCGAGCAGGTCACGCCCGGTAACATCATCGCAGGGCTCTTCGGCCTGTATCGGGCCGGTGTCACCGACACTGGGCGGTTCAACATCGTCGGTCGTCTTGGACTCAAAGACACGAAGAAAACCTTCGAGTTCGTCGTCCACAAGCCGCGAGACACCAAACGCTTCGACTTCTACCTCTCGGTGACGCCCTACGACGCAACCGCGTTCAAGACACTCGCTGCCAACGTCGCTGCGATGTATCCTGAGTCCTTCGAGTTCGAGATCGTCCCGTTCAACCCTGTGGCTGCGTTCGCCAGCGATAACGGCAACGCACAGGTCGGCGGGCGACGCATCGCCACCCTCGATGATATTGGCGACCTCGAACGCCTCAGCGGGTTCGAGGACCCCACCGTGTTCGAGGACCACGATATCGGTCGCGACGATGGTCCCTCTCCCGAAGAAGCCGAACAGCAGCTCATTAAGAAAGGTGTCCCGCTCCGTCCCGAGGAAGTTCCCGAGGAGAAGCGCCCCTCGCTAGTTCGCTGGAAAGGAATCTCATCGAAAAAGAACGACTGGATGACGCTCTTGCGGCCGTTCAGCGACATCGCGACGGATAACGACGACCAGTATCGGTCACCCCTCAGCGTTCTCCTTGAACAGGCCGTACACTCCGACGACCCGTTTATATTCCAGACTGTGTTCAAGCCACGGCCAGATTGGACGAGTGAAGCCGAGGTTCACAAGCGCAACCTCAAGATGGGCAACCACGGGACGCTCAGCGCATTCAAAAACGAATTCGCCCGACAGATGTTCGGCACTTCAGAACAGGAACGCCGCAACATCCACGGAGGCGATATCTCCGAACAAGTCGGTGGGACCGTCACCGCTGGAGACAGCGACAAGATCACCGGCTCACGGATGGCCCAGATCGACCACAAACAGCCCACGACGACGTTCGACCTCACGCTCCGGGCCGCGTGTAACGAACAGACCATCCAGAGCATCTCGAACGCGTTCACCTCGCTGTCAGGGCCCTACTACGGCATCGAAGGCGATCTCCTCGGCATCAGCGACAAGGAGTTGGCTGCGCTCTGTCACGCCCGCCTTGCGACCTCGAGCGGGCTCTCCGGGCGTTTTAGCAAAGGCGATCCCATCCTGTGTGCCTCGCCCGACGAACTCGCGAACTTCGTCGTCGTCCCCCACACTGACGCTCTCCCGCGCGCGAGCCGAGGGTCATCCGGTGGGTCACCCGACGCTCGCTCACCACTCACCGCGACCGACGAGGACCTCCTCTCGAAGTACAGCCACGGGATGCACATCGGCTACGCCGAGACTGCCGTCGATAACCGGCCCGACATCCCGATCAGCCTGAGCGCCGAGCAGCTCACCCACCACATCATGCGCGCGGCCACGACGGGTGGCGGGAAGACCACCGCGATGATTAACGACGCCCTCAGTGCCTACGACTCGTTCGACGGCCCCATCTTCGTCTTCGACAAGAAGGGTGGCTCGATGACCGAGCAATACAAGCGCGCCCACTTCAAGAAATTCGGGAACCTCGACGACGTCGTCCACATCCCCGTCCCGGGGCCGAACGACGAAGTCCTCGCGTTCCCCTACTTCGATATTCGCCCGCAGCTCGCCGCCGGCGTCAGTCGAACGGTCGCTGTCCAAGAGAAGATCGACCGCTACAACGAACTGCTCGTGTACGTCCTCGGTCGAGAAATGGCTGACCAGGCGTTTGTCGCCCAAGAAATCCTCAACAGCCTCATCAAAGCGAAGTTCGACTCCGTCTACGGCAAGGACGCGTGGCCCATCAGCGAACTCCTCACGGCCGCGATGAATATGCAGAAATTGGGGAGCATGGATGGGGCGACCAAGGCCCAAGGCAAACTCCCAAATGTGAGCGACGACACGCTCAGGCGGACCCTTCAGCGCCACGTCGACGCCGACCGCCAGCGGTTCATGACCTCCATCGACGCGGTGATGAATCGGATAACCAAACTCGCCGAGCGGTCGTTCATCTGGCGGATTCTCAACTTTGTCCCCGAGTGGGACGACGAGAGCGGCCACTACGCCCACCAGTCGCCGATGTTCGACATTCAGAATATCCTCGCGAGCAAGCGCGTCGTCCTCATCGACACCGGCGACCTCCGGCCCGCCTCGAGTAACCTCTTCACGTTCATGCTGCTCGATTACATCTGGTCCGGCGCTCGGCTCCGCCACCGCCTCGGAAAGACCCCCTCCGTCAGTGATGGCTACGTGATCAACCTGATTATCGACGAGGCTGCGCCGCTACTCCAGTCGGAACTCGTCCGCGACGATATGATTCCCGACGGCCGTGAGTTCGGCCTCGCACTTGAGGTAATCGTTCACTTCGCCGAGCAGGTGAAAGCTGACGCACTCGACGTCTCCTCCTACAAAGAGATCCTACGGAACATCAACACGAAACTCATCGGCAAGCTCGCCGTCGACGAAGAGCTCGTCATGACGCTGTTCCACGAGGGGATCGACGACGAGGAACTCGTCGACCGGATTACGTCACTCCCGCGTGGGGAGTGGGTGGCCCAACTCCCCGATACGGGCTTCATGACGGATGTTCCCGAACTTGTCACGCTCCTCCCGGTCGGCATCCCCGCCGGCCACTGGGACTCGGACGACCCCGTGACTGAGGATTCACTCTCGCCCTACGGTGACTCCTTCGGGGAGATCGACGCGAAGAAAACACGCCAAACGCGGGACGACTACTGTCTCGTTCCCGGAAGCAACACGGACGCCTCCGCCGAGCAACTCTCGGCGTCCCACCTCGAATCTGGAGGCGACTCCACCGATCCGAACGCACACCACGACGATGTGTCCGGTACCGACTCCGACTCTGAAGAGGACGTCTGGGAGAGCCGGCGGAACACAGCAACTCAGGTCGGGACGCAACCTGCAACTGGTGACGCTCAGACTAACTCCTCAAGCCGTCTCACTCGACCCGCAGACGAGCTCACGGACGACTTCGGTTCGCGCCGAGCAGTCCTCGATGGAAACGGTGGCGCTCAGGCCGAATCACTCGCTGAAAATGGCGGTGAGGATTCGATAAGCAATCTGGAAGATCGTATCAACGACTTCCTCTACCACGGGACCGACTCAACAAGCACGGACGAGACCGATACCACCGGTACACACGATGGGGCGGTGAGGGACACGATCCCCGCCAATAGAACGAGGACGGCCACGGATAGTCCCTTAGACGCGGAGCACACCGACCGGCAAAATACTCGTCTTGGTGGCGTTGGCTCAGGCATGGACGAGGCTCTGACAGTTCAAGAGCGGCAATTCCTCGCAGCTATCGTGACGACTGTCAACGGTCGACACCCCAAGTTCGACATCGTCGAGACCATGAAGCCGATCAACAGTCATTTCCCTGATGTAGACTCTGAGCGCCTTATCGGCCTCGGCTATCTGGAGGAGATGACCGAGAATCTTCGCGTCTACTACACCGTTACCGAGGACGGCCAGCGTGCGTGTGGCGCACGGGTTGTATTCGGAGAAGACCAGGGTGATGTGAACGAGAAGACATACCACAAGGTGATGGTCGAGGTACTCGCTCGCACACTCGCGAACGACGAAAACCATCACTACTTCGTCAAACGATATACCCCAATCTTCGGGACAGACGTGAAGCCCGATGTCGTTGCGTACAGAGATGATAAGCCAGCTGTAATCGGGGAGGCAATCTGGAACGTTCGCCACGAGCACATCGTCAAGCACTACGAGGACTTCAACCGCTTCGAAGTCGAGAAGAAGATCTGGATTGTCCCGAATCTCTCAGAAGCAAAGAATATCATACGAGCCCTCCATAATGCGGGGCTGATCGACGAAATGCCCGCCGAACGAAACAGTCGCTCCTACGCCGACATAACCCGAGCTACCTGGGGCAACGACAGCGAGTGGCAGTTCGTTGGTGTCTCAAATCTCCTCGATGAACTCCAGTAG"
    annotation ""
    description "hypothetical protein"
    lengths "_networkx_list_start"
    lengths 4419
    longCentroidID 4419
    longCentroidID "28_6_77"
    paralog 0
    mergedDNA 0
    genomeIDs "28"
    geneIDs "28_6_77"
    degrees 2
    name "group_17"
  ]
  node [
    id 5006
    label "1012"
    size 1
    centroid "28_6_78"
    maxLenId 0
    members "_networkx_list_start"
    members 28
    seqIDs "_networkx_list_start"
    seqIDs "28_6_78"
    hasEnd 0
    protein "MTNIDVTNDGIPDDIRTIENWILWREGERSGKPTKIPTKPYRTSGDINCDVTDPNHRRDFDTAWAALNDSRVSGDGLGFVFTDTVSVTGVDLDKCRDPDTGKLEEWAEDIIGRLDSYTEVSPSSTGVHILVGGELTAAGNRRGRVEMYDSDRYFTVTGAHLEGTPTEIQKCQDELDAVHREYIRGETSSDGQLSLTDTATSDTSGNADNRSGRRSTEASGRQSESALVERYGDAFRNIRDPAIREALERVRTKYLPPVCPSTFADLAGPGIELSDGEILKRMYDSQGGDRKRRLYEGDSSMWGSHDADYPSQSEADMAFAHTLAFWTGKDPDRMDALFRNSGLMRPKWDDQHYSSGATYGAVALARALLRVNDHYELPSEDGVKFSKADGPTASSVSDSKSTSAEAAPSSPDPLHTDDAATTGESSPDVLPDLDGDSETEDVGVDPAAAVDAAATAAPDGTDTDSDLNESTRRMMAESVARAGQEWSRTNPHLDEAEKYPTDWTVGHIEGRTPTAQAMKVAREDNRVLARYQTRLEERLRDFTDVEEERDRYKFTAETYLKAMDELMGERERYRSQLKQAGLLSKADADLPDDPVKRLKQILRPMVRCEDVVTAKETLTGLDAVLREYEEANEQIQADERDRRKQRGVFSRFFG"
    dna "ATGACGAATATAGACGTAACAAACGACGGGATCCCGGACGACATTCGCACCATCGAGAACTGGATTCTCTGGCGCGAAGGAGAGCGCAGTGGAAAACCTACCAAAATCCCGACCAAACCGTATCGCACCAGCGGTGACATCAACTGTGACGTCACTGACCCGAATCACCGGCGTGACTTCGACACTGCGTGGGCCGCCCTCAACGACTCCCGCGTGTCCGGCGATGGCCTCGGCTTCGTCTTCACCGATACAGTCTCTGTCACCGGTGTCGATCTCGATAAGTGTCGTGACCCTGATACAGGTAAACTTGAAGAATGGGCCGAAGATATCATCGGCCGACTCGACTCCTATACCGAGGTGTCGCCCTCCAGCACGGGTGTGCATATCCTCGTTGGAGGCGAGCTCACTGCCGCCGGCAATCGCCGGGGTCGCGTCGAGATGTATGACTCCGATCGCTACTTCACGGTGACCGGCGCGCACCTCGAGGGAACCCCCACGGAGATTCAGAAATGTCAGGATGAGTTAGACGCAGTTCACCGAGAGTACATTCGTGGTGAGACCAGCTCAGACGGGCAGTTGAGTCTCACCGATACCGCCACGAGTGATACCTCAGGAAACGCAGACAATCGTAGTGGTCGGCGTTCCACCGAAGCCTCCGGTCGGCAGAGTGAAAGCGCACTCGTTGAGCGCTACGGTGACGCCTTCAGAAACATCCGTGACCCGGCTATCCGGGAAGCCCTCGAGCGGGTTCGGACGAAGTACCTCCCGCCCGTGTGCCCCAGTACGTTTGCTGACCTCGCCGGCCCCGGTATCGAACTGTCAGATGGCGAGATTCTGAAGCGGATGTACGACTCCCAAGGCGGCGACCGCAAACGCCGACTCTACGAAGGTGACTCCTCGATGTGGGGCTCTCACGACGCCGACTATCCGAGTCAGTCTGAAGCGGATATGGCGTTCGCTCATACCCTTGCGTTCTGGACCGGGAAAGACCCCGATCGGATGGACGCGCTCTTTCGCAACTCCGGGCTGATGCGACCCAAGTGGGATGACCAGCACTACTCAAGTGGCGCGACCTACGGCGCGGTCGCACTCGCCCGTGCACTCCTTCGAGTGAACGACCACTACGAACTTCCGAGTGAAGACGGCGTGAAGTTCTCGAAGGCCGACGGGCCAACGGCATCGTCCGTGAGTGATAGCAAGTCTACATCGGCCGAGGCCGCTCCGAGCTCCCCAGACCCGCTGCACACGGATGATGCGGCGACCACCGGCGAGAGTTCCCCTGACGTCCTCCCCGATCTCGACGGCGACAGTGAGACCGAGGACGTGGGTGTGGACCCAGCTGCTGCTGTGGACGCGGCTGCGACCGCCGCCCCCGACGGGACGGACACCGACTCCGACCTCAATGAGAGTACTCGGCGGATGATGGCCGAGTCCGTCGCACGAGCCGGCCAGGAGTGGTCGCGGACTAATCCCCATCTCGACGAGGCTGAGAAGTATCCCACCGATTGGACGGTCGGGCATATCGAGGGTCGGACGCCGACTGCGCAGGCGATGAAGGTCGCTCGTGAGGATAACCGCGTGCTTGCGCGGTATCAGACCCGCCTCGAAGAGCGGCTCCGTGATTTCACGGACGTCGAGGAGGAACGGGACCGCTACAAGTTCACCGCTGAGACCTACCTCAAGGCGATGGACGAGTTGATGGGTGAGCGCGAACGCTATCGTAGCCAGCTCAAGCAGGCGGGCCTCCTCTCGAAGGCGGATGCCGACCTTCCGGATGACCCCGTCAAGCGGCTTAAACAGATTCTCCGCCCGATGGTTCGTTGCGAAGACGTCGTGACAGCGAAAGAGACGCTTACCGGCCTCGACGCCGTCCTCCGCGAGTACGAGGAGGCAAACGAGCAAATCCAGGCCGACGAACGCGACCGCCGGAAACAGCGGGGCGTCTTCTCCCGCTTCTTCGGCTAA"
    annotation ""
    description "hypothetical protein"
    lengths "_networkx_list_start"
    lengths 1965
    longCentroidID 1965
    longCentroidID "28_6_78"
    paralog 0
    mergedDNA 0
    genomeIDs "28"
    geneIDs "28_6_78"
    degrees 2
    name "group_296"
  ]
  node [
    id 5007
    label "12997"
    size 1
    centroid "28_6_79"
    maxLenId 0
    members "_networkx_list_start"
    members 28
    seqIDs "_networkx_list_start"
    seqIDs "28_6_79"
    hasEnd 0
    protein "MTNIQSDQRRTDTNHTAGREPVSVVFKTGEEPEFRKPDHDPHGETFAAVSHSHTSCDGGCGTSGLVPTALLEDADGLTGWPPFDILCEACANAVVRDDYSF"
    dna "ATGACTAACATCCAGTCCGACCAGCGACGCACCGACACCAACCACACGGCCGGGCGCGAGCCCGTCAGCGTAGTGTTCAAGACGGGCGAGGAACCCGAGTTCCGCAAGCCCGACCACGACCCGCACGGCGAGACCTTCGCCGCGGTCAGCCACTCTCACACCTCGTGTGATGGTGGCTGTGGCACGAGCGGCCTAGTCCCCACCGCGCTCCTCGAGGACGCCGACGGCCTCACCGGGTGGCCCCCCTTCGACATCCTCTGTGAAGCCTGTGCGAACGCGGTTGTCCGCGACGACTACTCGTTCTAG"
    annotation ""
    description "hypothetical protein"
    lengths "_networkx_list_start"
    lengths 306
    longCentroidID 306
    longCentroidID "28_6_79"
    paralog 0
    mergedDNA 0
    genomeIDs "28"
    geneIDs "28_6_79"
    degrees 2
    name "group_3682"
  ]
  node [
    id 5008
    label "1699"
    size 1
    centroid "28_6_80"
    maxLenId 0
    members "_networkx_list_start"
    members 28
    seqIDs "_networkx_list_start"
    seqIDs "28_6_80"
    hasEnd 0
    protein "MSANSNLSVEQRAADISGKFGDMGVDVPTSTVQERIAAMQEFSVPIEEASTTTVRNLAAEYDLDDGDLSEDVSALAGFGGDASGSHAFERVMLEDISELGAEEWVDVRAQVVDLWEPKHDSMRQVGLIGDESAQMKFVVWQKNTESLPALEEGVTYDIGSAITNEYEGKYSISLNKASEVTEVAAEDAVESTDGTVCATGTLAALEDGSGLIKRCPHEDCTRVVQNGRCSEHGEVDGVFDLRLKAILDDGERAVRALFNAEMTEAVSGISLETAKEMAADALDASVVGAELRASLIGKTFDVRGPVVGEYFLVDEAVETSYSTDNPGLNDATIASAVTQRQPAKRLFAEELNQATHSFTRPEDEGDDRAPKFTLLPSGEAANRVFVVGTLIETADVGSDSEFWKGRVMAAGEAVNLYAGQYQAEAMDILRAAETPSYVAVVGKLHHYETDYGVKVSIQPESITVVDREARDSWVAETIDATQQRLGALASDDSDATDAVQSVYQSDVSNIDAAVEAAVEDIAPEAIPAQ"
    dna "ATGAGTGCAAACTCCAACCTCAGCGTGGAGCAGCGTGCGGCAGACATCAGCGGTAAGTTCGGCGATATGGGCGTGGACGTACCCACCTCGACCGTCCAGGAGCGGATCGCGGCTATGCAGGAGTTCAGCGTCCCGATTGAGGAGGCGAGTACGACGACGGTTCGCAACCTCGCAGCGGAGTACGACCTCGACGACGGCGACCTGTCCGAGGACGTCTCAGCGCTGGCGGGATTCGGTGGCGACGCGAGCGGCTCGCACGCCTTCGAGCGCGTTATGCTTGAGGACATCTCGGAACTCGGTGCGGAGGAATGGGTGGATGTCCGAGCGCAGGTCGTTGACCTCTGGGAGCCCAAGCACGACTCTATGCGACAGGTCGGTCTTATCGGTGATGAGAGCGCTCAGATGAAGTTCGTCGTCTGGCAGAAGAACACTGAGAGCCTGCCCGCCCTCGAGGAGGGCGTCACCTACGACATCGGCTCGGCCATCACCAACGAGTACGAAGGCAAGTACTCCATCTCGCTCAACAAGGCCAGCGAGGTCACCGAGGTCGCCGCCGAGGACGCCGTCGAATCCACCGATGGGACGGTGTGCGCGACGGGCACGCTCGCCGCTCTCGAAGACGGTAGTGGCCTCATCAAGCGCTGCCCCCACGAGGACTGCACCCGCGTCGTCCAGAACGGCCGCTGCTCCGAGCACGGCGAAGTTGACGGCGTGTTTGACCTTCGGCTGAAGGCCATCCTTGACGACGGTGAGCGCGCTGTCCGTGCGCTGTTCAACGCCGAGATGACCGAAGCCGTCAGCGGCATCTCGCTTGAGACGGCGAAAGAAATGGCCGCAGACGCCCTCGACGCTAGCGTCGTCGGCGCGGAGCTCCGGGCCTCGCTCATCGGGAAGACCTTCGACGTACGCGGCCCGGTCGTCGGCGAGTACTTCCTCGTGGACGAAGCGGTCGAGACGAGCTATTCTACAGACAACCCCGGCCTTAATGATGCGACCATCGCCTCGGCCGTCACCCAGCGCCAGCCCGCCAAGCGCCTGTTCGCCGAGGAACTCAACCAGGCTACCCACTCGTTCACCCGCCCCGAAGACGAGGGGGATGACCGAGCACCGAAGTTCACGCTTCTCCCAAGTGGCGAGGCGGCCAACCGCGTGTTCGTCGTCGGGACGCTCATCGAGACGGCCGACGTCGGCAGTGACTCCGAGTTCTGGAAGGGGCGCGTCATGGCCGCTGGTGAGGCCGTCAACCTCTACGCGGGGCAGTACCAGGCCGAGGCAATGGACATACTCCGGGCGGCCGAGACGCCCTCGTACGTCGCTGTGGTCGGCAAACTCCACCACTACGAGACGGACTACGGCGTGAAGGTGTCCATCCAACCCGAGTCGATCACAGTCGTCGACCGCGAGGCCCGTGACTCGTGGGTGGCTGAGACTATCGACGCGACCCAGCAGCGCCTCGGCGCGCTCGCCAGTGACGACTCCGACGCCACCGACGCCGTCCAGTCGGTCTACCAGTCGGATGTCTCCAACATCGACGCGGCGGTCGAGGCGGCCGTCGAAGACATCGCGCCCGAAGCGATCCCCGCCCAGTAG"
    annotation ""
    description "hypothetical protein"
    lengths "_networkx_list_start"
    lengths 1590
    longCentroidID 1590
    longCentroidID "28_6_80"
    paralog 0
    mergedDNA 0
    genomeIDs "28"
    geneIDs "28_6_80"
    degrees 2
    name "group_515"
  ]
  node [
    id 5009
    label "888"
    size 1
    centroid "28_6_81"
    maxLenId 0
    members "_networkx_list_start"
    members 28
    seqIDs "_networkx_list_start"
    seqIDs "28_6_81"
    hasEnd 0
    protein "MEIDDIYDEVDTHRHHRDDLTAWWDNHQDHLTQEQCDNLFDWIIDDPFAYFPLVIRLTLDTTDTAPEFAENLERLSPHIDADLAWGEFYTAFREIMQDNPDLAQELYSELPVDTEDWTHPIIGPVIAGLPRDDATNELYRLLESHEETKVKAGIRGLIATFEDTELPSKLVDSLVQLADDSAFHGYVLQANTAVFTANSDLWELTLEIGRTHPDYVPQILHQYGRYIEHDHLVDYLALAEHGMAEDTVDDIPVHYLYMDFADATDQLADFTVRLSKHRLTTAKQLVDHIADENDAILPAVFDRIDAFPSAFHAVETVFAAGEDNPAQLVDLVIDQYDTGHRRVMLQLLQKAVGELFFATSYERSTATTIADFLTSLDAPAFVRSVDRALIEQEPDNDEHHNKEVYYHLYNVLNDHLDNREYNQSTLTRLDEYPQLKAHFHRRLTRKIDQGTYHPMLNLLRNDAETYLQFLEENWHRIPSAKQQQLLGDAFESTLSEIRFLLWLDTQSLSYDIDVPLHDHKTGNELEKDVDIVIDGNYIEIRAPQTWRNLEVANRALGIPNTAYDKIADKFRSDYLGSAELTSEPVFIALDITRSEIFPEDIVASLYGSLKIQLTYDTDTGQAVDDRPVRDPDDALQGWSLLDDNLNGVIWYTVRITTDTNGTQKLQVDGDVVPNPHHKDEDNAQYCSTLADTLF"
    dna "ATGGAGATAGATGATATCTACGACGAGGTCGATACGCACAGACATCACCGCGACGACCTTACAGCGTGGTGGGACAACCATCAGGACCATCTCACACAGGAACAGTGCGACAACCTGTTTGACTGGATCATCGATGACCCGTTCGCGTACTTCCCTCTCGTCATCAGACTAACGCTTGACACCACAGACACCGCTCCTGAGTTCGCTGAGAATCTCGAACGTCTCTCACCCCACATCGACGCTGATCTCGCCTGGGGCGAATTTTACACCGCATTCAGGGAGATAATGCAGGATAATCCAGACTTGGCGCAGGAACTCTACAGCGAACTCCCTGTTGACACCGAGGACTGGACCCACCCCATCATCGGCCCGGTCATCGCAGGTCTCCCCCGCGACGACGCAACGAACGAACTCTACCGGTTACTGGAGAGCCACGAGGAGACCAAGGTCAAGGCCGGGATCCGCGGCCTGATAGCCACGTTCGAAGACACGGAACTCCCATCGAAACTCGTGGATTCGCTGGTCCAGCTGGCTGACGACTCCGCATTTCACGGCTACGTCCTCCAAGCGAATACAGCAGTCTTCACCGCCAACTCCGATCTGTGGGAGCTCACCCTCGAAATCGGGAGAACCCACCCCGACTATGTCCCCCAAATTCTCCATCAGTACGGCCGCTACATTGAGCACGACCATCTCGTAGATTATCTCGCGCTCGCAGAACACGGTATGGCGGAAGACACCGTCGATGACATCCCCGTCCACTATCTCTACATGGATTTCGCCGACGCGACAGACCAGTTGGCCGATTTCACGGTCAGGCTCAGCAAGCACCGGCTCACCACAGCCAAGCAACTTGTGGACCACATCGCGGACGAGAACGATGCTATTCTCCCCGCCGTATTCGACCGTATTGATGCATTCCCCTCGGCATTCCATGCCGTTGAAACGGTGTTCGCCGCCGGGGAAGATAACCCGGCACAGCTTGTTGATCTCGTAATTGATCAGTACGATACCGGTCATCGCCGTGTCATGCTTCAACTGCTGCAGAAGGCGGTCGGCGAGCTCTTCTTCGCTACTTCCTATGAACGGTCGACAGCAACCACAATCGCCGATTTCCTCACATCGCTCGACGCACCAGCCTTTGTCCGTTCAGTAGATCGCGCATTAATCGAGCAGGAGCCGGATAATGACGAGCATCACAACAAAGAGGTGTATTACCACCTCTACAACGTGCTCAACGACCATCTTGACAACCGGGAATACAACCAAAGTACGCTTACCCGGCTTGACGAATACCCGCAGCTCAAGGCCCACTTCCATCGCCGGTTAACGCGGAAAATTGACCAGGGAACATATCATCCGATGCTCAACCTGCTGCGGAACGACGCCGAAACATACCTCCAGTTCCTCGAAGAGAACTGGCATCGCATCCCCTCGGCGAAACAACAGCAGCTGCTTGGTGACGCCTTTGAGTCGACACTGAGTGAAATTAGATTCCTACTCTGGCTCGACACCCAGAGCTTGTCCTATGACATTGACGTGCCGCTTCACGACCACAAAACAGGGAACGAACTGGAGAAAGACGTTGACATCGTCATTGACGGCAACTACATCGAAATCCGAGCGCCTCAGACCTGGCGCAATCTCGAAGTCGCAAACAGGGCGCTCGGCATCCCGAACACCGCGTATGACAAGATTGCTGATAAATTCAGGTCCGACTACCTGGGCAGTGCGGAACTCACCAGCGAACCGGTCTTCATCGCGCTCGACATCACACGATCAGAGATTTTCCCCGAAGATATCGTCGCCTCACTCTACGGCTCATTGAAAATCCAATTAACGTACGATACGGACACAGGCCAAGCCGTCGATGACCGCCCGGTCCGCGACCCAGATGACGCCCTCCAAGGATGGTCACTCCTCGACGATAATCTGAATGGCGTGATCTGGTACACCGTCCGTATCACCACGGACACCAACGGAACACAGAAGCTTCAGGTGGACGGAGATGTCGTCCCGAACCCGCATCACAAAGACGAAGACAACGCCCAATACTGCAGTACTCTAGCGGACACCCTGTTTTGA"
    annotation ""
    description "hypothetical protein"
    lengths "_networkx_list_start"
    lengths 2085
    longCentroidID 2085
    longCentroidID "28_6_81"
    paralog 0
    mergedDNA 0
    genomeIDs "28"
    geneIDs "28_6_81"
    degrees 2
    name "group_243"
  ]
  node [
    id 5010
    label "16671"
    size 1
    centroid "28_6_82"
    maxLenId 0
    members "_networkx_list_start"
    members 28
    seqIDs "_networkx_list_start"
    seqIDs "28_6_82"
    hasEnd 0
    protein "MSLEETVDYLAEELDLERSEHVREVGQSVAELRD"
    dna "ATGAGCCTCGAAGAGACGGTCGACTACCTCGCCGAGGAACTTGACCTCGAGCGAAGTGAACACGTTCGCGAGGTCGGTCAGTCGGTCGCAGAGCTCCGCGACTGA"
    annotation ""
    description "hypothetical protein"
    lengths "_networkx_list_start"
    lengths 105
    longCentroidID 105
    longCentroidID "28_6_82"
    paralog 0
    mergedDNA 0
    genomeIDs "28"
    geneIDs "28_6_82"
    degrees 2
    name "group_4633"
  ]
  node [
    id 5011
    label "11057"
    size 1
    centroid "28_6_83"
    maxLenId 0
    members "_networkx_list_start"
    members 28
    seqIDs "_networkx_list_start"
    seqIDs "28_6_83"
    hasEnd 0
    protein "MTASGHGEEETWFEVQLSVPWVVAGTTGVQDVINIAVSEVGKRVNQTSARYSEIVVQDVACPSCGYEYEAALSTTDFALVVLTVLAQFQASSTEGASRIAKRELGVRMKDIPLTVLGVRRATPTPESKKPELESTSEK"
    dna "ATGACAGCGTCTGGGCACGGCGAGGAGGAGACATGGTTCGAGGTACAGCTGTCGGTCCCGTGGGTGGTCGCGGGGACGACGGGCGTACAGGACGTGATCAACATTGCGGTGTCGGAGGTGGGCAAGCGAGTAAATCAGACGTCGGCGCGGTACTCGGAAATCGTTGTGCAGGACGTCGCGTGTCCGTCCTGTGGATATGAGTACGAAGCGGCGCTTTCGACGACGGATTTCGCGTTGGTGGTCTTGACGGTCCTGGCGCAGTTCCAGGCGTCGTCAACTGAGGGGGCTTCGCGTATCGCAAAGCGAGAGTTGGGCGTGCGAATGAAGGACATTCCGTTGACCGTCCTGGGGGTACGCCGTGCGACGCCGACCCCGGAAAGCAAGAAGCCAGAATTAGAGTCTACTTCAGAGAAATGA"
    annotation ""
    description "hypothetical protein"
    lengths "_networkx_list_start"
    lengths 417
    longCentroidID 417
    longCentroidID "28_6_83"
    paralog 0
    mergedDNA 0
    genomeIDs "28"
    geneIDs "28_6_83"
    degrees 2
    name "group_3198"
  ]
  node [
    id 5012
    label "743"
    size 1
    centroid "28_6_84"
    maxLenId 0
    members "_networkx_list_start"
    members 28
    seqIDs "_networkx_list_start"
    seqIDs "28_6_84"
    hasEnd 0
    protein "MSGYTDRSDLTEDGLQNGSTEIEHETEYEHPTPTVRLFSQAAEHGFPATVRLSTEEIRRLDDGVESPTIRRWLNLDADAAASSHSLSAVSSERGLRGTVEGQHSSTGESDSGFDVSVDVDTEVDFERENESTGARESGSELERESEGIYGWCDDQPMVTSRSDERRASMNARGRPADALSESDVLARGQYIYMGHDRLTDPTGDQLTGTASGFDEYDPISSTDVPVRLGRTLVSEDQLDAHTRRLRALKVIPEGEQTPCEAEGVGTDDLEVTLPSGELVALRNLVANPAEYSRSSIPGIERRLALDAELKRVSAGIDAAGHLTGLAATLDAHTEWLARYRSACAGVSPERREQTVAQQLYDLAEPLRELDAEDSELREEVLTEARRLLHAETVHEVRRRPVEIASDLAQRVLGGQDVTSAFLRLLEDEATNPRNVLRINTILRANLWSSKGYLTTQGVVKKVYHADVPGLKFGMIVKDGDRREDEVRVSIWESSEEEITASTADPDDADGEVIISKKILAEPNEGDVVRFVDFKLPYKKSNQTYQGQPKLDSRWESEIQILERAPITASARLTPATPQRVGQSSRPSDAGEAVPRSSAAKFSGDVSTTWPSPVLLGTLIKDELARISDRIQAIAERKQLAQQERQIKRNRRFLKEHPEALTLFKANALMRFVNSDSPRDPSSCWVCGVRNEDMNYDPVVASRFHPLCLARAGVESCKEYTEQRLTEYTESLDGGAA"
    dna "ATGAGTGGATACACCGACAGGTCCGACCTCACTGAGGACGGATTACAGAACGGCAGTACCGAAATCGAACACGAAACCGAATATGAGCACCCCACCCCCACTGTTCGCCTGTTCTCACAGGCGGCAGAACACGGATTCCCGGCGACGGTTCGCCTCTCCACTGAGGAGATCCGCCGTCTCGACGACGGAGTGGAATCCCCGACAATTCGTCGGTGGCTCAATCTCGATGCAGACGCAGCCGCGAGTTCTCACTCGCTCTCTGCGGTCTCGTCTGAGCGTGGGCTCCGTGGCACTGTGGAGGGACAACACTCGTCCACCGGTGAGTCCGACTCTGGCTTCGACGTCTCTGTTGATGTCGATACCGAGGTCGACTTCGAGCGTGAGAACGAGAGTACTGGTGCACGCGAATCTGGTTCTGAACTCGAACGTGAATCCGAGGGCATCTACGGCTGGTGCGATGACCAACCGATGGTCACGTCTCGGAGTGATGAGCGGAGGGCTTCGATGAACGCTCGCGGACGGCCCGCTGATGCGCTCTCTGAGTCCGATGTTCTCGCACGTGGGCAGTACATCTACATGGGCCACGACCGCCTGACCGACCCGACTGGCGATCAGTTGACGGGCACGGCGTCTGGCTTCGATGAGTACGACCCCATCAGTTCGACGGATGTTCCGGTGCGCCTTGGACGAACACTCGTCTCTGAAGACCAGCTGGATGCACACACTCGTCGACTGCGTGCGCTGAAGGTCATCCCCGAGGGTGAGCAGACGCCATGTGAGGCAGAGGGTGTCGGAACGGACGATCTGGAAGTGACGCTTCCCTCTGGGGAGTTAGTCGCACTCCGGAATCTCGTTGCGAATCCAGCGGAGTACTCTCGGTCGTCGATTCCTGGTATCGAGCGCCGACTGGCGTTGGATGCAGAGCTGAAGAGAGTCTCTGCGGGAATTGACGCTGCTGGACACCTGACTGGCCTGGCTGCGACGTTGGATGCACACACCGAATGGCTCGCTCGCTACCGCAGCGCGTGTGCTGGTGTTTCTCCTGAGCGTCGTGAACAGACCGTCGCCCAGCAGCTCTACGACCTCGCCGAGCCCCTTCGGGAGCTCGACGCTGAGGATTCTGAACTTCGTGAGGAAGTCTTGACCGAAGCACGCAGACTACTGCATGCCGAGACCGTCCACGAGGTTCGTCGCCGACCCGTCGAAATCGCGTCCGATCTTGCACAGCGTGTGCTGGGGGGACAAGATGTGACATCGGCATTCCTCAGGCTCCTTGAAGATGAAGCAACGAACCCGAGGAACGTCCTGCGAATCAACACGATTCTCCGGGCGAACCTTTGGTCCTCGAAAGGCTACCTCACGACGCAAGGCGTAGTGAAGAAGGTCTACCATGCTGACGTCCCTGGATTGAAATTCGGGATGATCGTCAAGGATGGAGATCGCCGCGAGGATGAAGTTCGTGTCTCTATCTGGGAGTCAAGCGAAGAGGAGATTACTGCATCAACGGCCGACCCGGATGACGCCGATGGTGAAGTGATCATCTCGAAGAAGATCCTCGCCGAGCCGAACGAAGGTGACGTGGTCCGCTTCGTTGACTTCAAGTTACCGTACAAGAAGTCCAACCAGACGTACCAAGGGCAACCGAAGCTCGACTCGCGTTGGGAATCGGAGATTCAGATTCTCGAGCGTGCGCCGATCACCGCATCTGCTCGCTTGACGCCTGCCACACCCCAGCGTGTTGGTCAGTCGTCGCGCCCGTCTGATGCTGGTGAGGCTGTTCCCCGGAGTTCCGCTGCGAAATTCTCTGGTGACGTCTCGACAACCTGGCCTTCGCCAGTACTGCTCGGGACGCTCATCAAAGACGAACTCGCTCGTATCTCCGACCGCATTCAAGCGATTGCCGAACGCAAACAGCTTGCACAGCAAGAGCGTCAAATAAAGCGAAACCGCCGATTCCTCAAGGAACACCCTGAGGCACTCACACTCTTCAAGGCAAACGCGTTGATGAGATTCGTGAACAGCGACTCGCCTCGTGACCCCTCGTCGTGTTGGGTTTGTGGTGTCCGGAATGAAGACATGAACTACGATCCGGTCGTAGCGTCTCGATTCCACCCACTCTGCCTGGCACGCGCTGGTGTTGAGAGTTGTAAGGAATACACCGAACAGCGTCTCACCGAGTACACCGAGTCACTCGACGGAGGAGCTGCCTGA"
    annotation ""
    description "hypothetical protein"
    lengths "_networkx_list_start"
    lengths 2211
    longCentroidID 2211
    longCentroidID "28_6_84"
    paralog 0
    mergedDNA 0
    genomeIDs "28"
    geneIDs "28_6_84"
    degrees 2
    name "group_194"
  ]
  node [
    id 5013
    label "9209"
    size 1
    centroid "28_6_85"
    maxLenId 0
    members "_networkx_list_start"
    members 28
    seqIDs "_networkx_list_start"
    seqIDs "28_6_85"
    hasEnd 0
    protein "MSNRAPDEFVDINEEVQEEWKDETTPYERVRHVIAHTYSPVSAGTVAEDALTSPKTARKHLNTLADEGFVVTATGEHGGTSYRRSPESLVVEQAADILEHVSTDELVTRIGEMRDQLNEYRSEYGVDSPEELAIEQTNQTLGDIAAEQSAMNPKTLQEWQTLRRNLAFANAALSIANAKRFVD"
    dna "ATGAGTAATCGAGCGCCGGACGAGTTCGTGGATATCAACGAAGAGGTCCAAGAGGAGTGGAAGGACGAGACGACACCTTACGAGCGTGTCCGCCACGTTATCGCCCATACGTATTCACCCGTGTCGGCAGGCACTGTGGCCGAGGACGCACTCACCTCGCCGAAGACGGCTCGAAAACACCTCAATACACTCGCCGACGAGGGATTCGTCGTGACGGCCACCGGCGAACACGGCGGGACGTCCTACCGCCGGTCCCCCGAATCGCTCGTCGTTGAGCAGGCGGCAGATATCCTCGAGCACGTCTCGACGGATGAACTCGTCACGCGTATTGGCGAGATGCGTGACCAGCTCAACGAGTATCGCTCTGAATACGGCGTTGATTCGCCCGAAGAATTAGCCATCGAGCAGACGAACCAGACACTCGGAGACATAGCCGCGGAACAGTCGGCTATGAATCCGAAGACGCTTCAAGAGTGGCAGACGCTTCGGCGCAACCTCGCGTTCGCAAACGCAGCCCTCTCGATCGCGAATGCCAAGCGGTTCGTTGATTGA"
    annotation ""
    description "hypothetical protein"
    lengths "_networkx_list_start"
    lengths 552
    longCentroidID 552
    longCentroidID "28_6_85"
    paralog 0
    mergedDNA 0
    genomeIDs "28"
    geneIDs "28_6_85"
    degrees 2
    name "group_2715"
  ]
  node [
    id 5014
    label "2352"
    size 1
    centroid "28_6_86"
    maxLenId 0
    members "_networkx_list_start"
    members 28
    seqIDs "_networkx_list_start"
    seqIDs "28_6_86"
    hasEnd 0
    protein "MDEFVDRDADIAALQERYDTDGTSLITVWGRRRVGKTELVEHSIRNRDDVVYYQATETTKQVQLDDFVAETAGTFPGIERIRREWEDVLGYLFEQDALLVLDEFPFLIESDESLPSVIQRLWDHEVDGTSATLVLVGSSISMMKEKVMSGGSPLHGRFDMRLQLEELTFDAATEFFPDYDPEETILAWAVFGGTPHYLQAVNDDRPLRENIRDTVLSKRGFLHDEPEYVLRTELENPNRYFSILKTIAAGNETSNEIAQAAGIDSDQISHYLKNLQDLEIVDREVPVTENPARSRRGQYVLKDALFRFWFRFVYGQGEKYDRAGTDAYEELIEPHLADAVSPKFEELCRTAVYNLYDAYTFDRVGRWWYQEQEVDVIGLTTENTMVAGECKFTSQPMGYDVLNTLENDVEDIRWTPQGTDDVSHEFCLFSRSGFNHSLIEAAEERDDLRLFSIEDLVTVF"
    dna "ATGGATGAGTTCGTCGATCGGGATGCTGACATTGCGGCCCTCCAAGAGCGGTACGACACCGATGGCACCTCGCTAATCACCGTCTGGGGCCGCCGACGCGTCGGGAAGACGGAACTGGTCGAACACTCCATTCGCAACCGAGACGACGTCGTCTACTACCAAGCCACGGAGACCACAAAGCAGGTGCAACTCGACGATTTCGTGGCAGAGACCGCAGGAACTTTTCCAGGCATCGAACGCATCCGCCGCGAGTGGGAAGACGTCCTCGGCTACCTCTTCGAGCAGGACGCGCTGCTCGTCCTCGACGAGTTTCCGTTCCTTATCGAGAGCGACGAGAGCCTCCCGTCGGTTATCCAGCGACTGTGGGATCATGAGGTAGACGGGACGAGTGCCACGTTGGTGCTTGTTGGGTCGTCAATCAGTATGATGAAAGAGAAAGTGATGAGTGGCGGGAGCCCGCTTCACGGCAGATTCGATATGCGTCTCCAGTTGGAGGAACTGACGTTCGACGCTGCCACGGAGTTCTTCCCCGACTACGACCCCGAAGAGACGATACTGGCGTGGGCCGTCTTCGGCGGGACGCCACACTACCTGCAGGCCGTCAACGACGACCGCCCACTGCGAGAGAACATCCGGGATACAGTCCTCTCGAAGCGGGGGTTTCTCCACGATGAACCTGAGTACGTCCTGCGCACCGAACTGGAGAATCCGAATCGTTATTTCTCGATTCTGAAGACGATTGCCGCCGGGAATGAAACCTCGAATGAGATCGCGCAGGCGGCCGGTATTGACTCCGACCAGATCAGCCACTACCTGAAGAACCTCCAAGACTTGGAAATTGTCGACCGGGAGGTGCCGGTGACCGAAAACCCCGCACGGTCTCGGCGGGGACAGTACGTATTGAAGGACGCACTGTTCCGGTTCTGGTTTCGATTCGTCTACGGACAGGGCGAGAAGTACGACCGAGCAGGCACCGACGCCTACGAGGAACTGATCGAACCGCATCTCGCAGATGCAGTCAGTCCGAAGTTCGAAGAACTGTGCCGAACTGCCGTGTACAACCTCTACGACGCGTATACCTTCGATCGAGTTGGCCGTTGGTGGTATCAAGAGCAGGAAGTCGACGTGATTGGACTGACGACCGAGAATACGATGGTCGCCGGCGAGTGCAAGTTCACCAGCCAGCCGATGGGATACGACGTGCTGAATACCCTCGAGAATGATGTCGAAGACATCCGTTGGACGCCGCAGGGCACGGACGACGTCTCCCACGAGTTCTGCTTGTTCTCACGGAGCGGGTTCAACCACAGCCTCATCGAGGCCGCAGAAGAGCGCGATGACCTCCGCCTATTCTCGATCGAAGACCTCGTCACGGTGTTCTGA"
    annotation ""
    description "hypothetical protein"
    lengths "_networkx_list_start"
    lengths 1383
    longCentroidID 1383
    longCentroidID "28_6_86"
    paralog 0
    mergedDNA 0
    genomeIDs "28"
    geneIDs "28_6_86"
    degrees 2
    name "group_701"
  ]
  node [
    id 5015
    label "1380"
    size 1
    centroid "28_6_87"
    maxLenId 0
    members "_networkx_list_start"
    members 28
    seqIDs "_networkx_list_start"
    seqIDs "28_6_87"
    hasEnd 0
    protein "MTYYHDGQHRLSNSDVEQDARFDELRLRGLYESPHLESDCLGVRLENAGELMMAARTQPEYDEFGLEIEGTGGQELDAYWVGASLRTTQARDIDPMDLTDEDLTGLPLEAQERLYGLREERKRQREKALAAHITGIDRETRRRDELLTEYHERRADYNDRVIGDNIHSYDPFEHLDEEASHRVHEAADRITDRLVTPPNKAILEHRLGSKVVRGQDLFTAQSNVLDELYQEAGVIQPISSVPVIPSKYNVEADIQGTVTRLWQPKSRTQQQVGLIEDDTGTIKFTVWTKSNQGTILHEGDTVRVVAGKVGKYQGQATLAADSETRITVIEAGDGPAPRGDIPNVDWAKYAERNRERGIEQPFQRHGSCSIPALGTPGVQEVPRPVHTPVDRLDAEQSGQMDAHGWLNATEIFDEDGDIPLPIWWREQANVVYVLVAADTDRDAIHAAVHDVIATSQPESTPAPDHPIPQGKRRLWALVRNLEHFGTALENDDSDATGDTTAATEDASANALTGVATPDTSETTATTEPSLGLPTTTCRCPECSHDRAHYRLVQLRSIDEPPTRLLSCASCAQRWRDDS"
    dna "ATGACATACTACCACGACGGACAGCACCGCCTCTCGAACAGCGACGTCGAACAAGACGCCCGCTTCGACGAACTCCGGCTTCGTGGACTCTACGAAAGCCCGCACCTCGAGAGTGACTGTCTCGGCGTCCGCCTCGAGAATGCTGGCGAACTCATGATGGCCGCCCGTACCCAGCCCGAATACGACGAGTTCGGTCTCGAAATCGAAGGCACCGGAGGACAGGAACTCGACGCCTACTGGGTCGGCGCAAGCCTCCGCACCACCCAAGCCCGCGATATCGACCCGATGGACCTCACCGACGAGGACCTTACCGGACTCCCGCTCGAAGCCCAAGAACGCCTCTACGGACTTCGCGAAGAGCGCAAACGCCAGCGTGAGAAAGCACTCGCCGCCCACATCACGGGTATCGACCGCGAGACACGGCGCCGTGACGAACTCCTTACTGAGTACCACGAGCGTCGTGCCGACTACAACGACCGCGTCATCGGCGACAACATCCACTCGTACGACCCCTTCGAGCACCTTGACGAGGAGGCCAGCCACCGCGTTCACGAGGCTGCCGACCGAATCACCGACCGCCTCGTCACGCCCCCGAACAAGGCCATCCTCGAACACCGCCTCGGCAGCAAGGTCGTCCGTGGGCAGGATCTCTTCACCGCCCAATCGAACGTTCTCGACGAACTCTATCAGGAGGCTGGTGTCATCCAACCCATCTCCTCAGTGCCGGTCATCCCCTCGAAGTACAACGTCGAAGCTGACATCCAGGGGACGGTCACGAGACTCTGGCAGCCCAAATCCCGCACCCAACAGCAGGTCGGCCTCATCGAAGACGACACCGGGACCATCAAATTCACCGTTTGGACGAAATCCAATCAGGGAACCATCCTCCACGAAGGCGACACCGTTCGCGTTGTCGCCGGGAAAGTCGGGAAATACCAGGGGCAGGCGACGCTCGCCGCCGACTCTGAAACCCGAATCACCGTCATCGAGGCCGGCGACGGGCCAGCTCCACGCGGTGACATCCCCAACGTCGACTGGGCGAAATACGCCGAGCGAAACCGCGAGCGCGGTATCGAACAACCCTTCCAGCGACACGGCAGCTGCTCGATACCTGCCCTCGGCACACCCGGCGTGCAGGAAGTCCCCCGTCCCGTCCACACGCCGGTCGACCGCCTTGACGCCGAACAGAGCGGTCAGATGGACGCCCACGGATGGCTCAATGCCACCGAAATCTTCGACGAAGACGGCGACATCCCACTCCCAATCTGGTGGCGCGAACAAGCTAACGTCGTCTACGTCCTCGTCGCCGCCGACACCGACCGAGACGCGATCCACGCCGCCGTCCACGACGTCATCGCCACCTCACAGCCCGAATCCACACCCGCGCCAGACCACCCCATCCCCCAGGGCAAGCGCCGCCTCTGGGCGCTCGTGCGCAACCTTGAGCACTTCGGGACCGCACTCGAGAACGACGACTCGGACGCCACCGGCGACACCACAGCGGCCACCGAGGACGCCAGCGCGAACGCGCTCACCGGCGTCGCGACTCCCGACACCTCCGAGACGACGGCGACGACAGAGCCGAGCCTCGGCCTCCCCACGACGACCTGCCGGTGTCCCGAGTGTTCCCACGACCGGGCGCACTACCGGCTCGTCCAACTCCGCTCCATCGACGAACCACCGACTAGACTCCTCTCGTGTGCCAGTTGCGCCCAGCGCTGGCGCGACGACAGCTAG"
    annotation ""
    description "hypothetical protein"
    lengths "_networkx_list_start"
    lengths 1737
    longCentroidID 1737
    longCentroidID "28_6_87"
    paralog 0
    mergedDNA 0
    genomeIDs "28"
    geneIDs "28_6_87"
    degrees 2
    name "group_418"
  ]
  node [
    id 5016
    label "13611"
    size 1
    centroid "28_6_88"
    maxLenId 0
    members "_networkx_list_start"
    members 28
    seqIDs "_networkx_list_start"
    seqIDs "28_6_88"
    hasEnd 0
    protein "MCSKTNSDPDSNDTETTPADEELFDLDIVDGEDPSRAVNPDDRYRPDPPGPGPTVGTRFATLQDGSFAIIERAALGGWISADETISLEDAR"
    dna "ATGTGCTCAAAGACCAACTCCGATCCCGATAGCAACGACACCGAGACCACTCCCGCCGACGAGGAACTGTTCGACCTCGATATCGTCGACGGTGAAGACCCCTCGCGAGCGGTCAATCCAGACGATCGCTATCGGCCCGACCCACCGGGCCCTGGCCCGACCGTCGGGACGCGCTTCGCCACGCTCCAAGACGGGTCGTTCGCCATCATCGAGCGAGCCGCCCTCGGCGGATGGATCAGCGCCGACGAAACCATTAGTCTCGAAGACGCCCGCTGA"
    annotation ""
    description "hypothetical protein"
    lengths "_networkx_list_start"
    lengths 276
    longCentroidID 276
    longCentroidID "28_6_88"
    paralog 0
    mergedDNA 0
    genomeIDs "28"
    geneIDs "28_6_88"
    degrees 2
    name "group_3819"
  ]
  node [
    id 5017
    label "5198"
    size 1
    centroid "28_6_89"
    maxLenId 0
    members "_networkx_list_start"
    members 28
    seqIDs "_networkx_list_start"
    seqIDs "28_6_89"
    hasEnd 0
    protein "MSTNVTPADSAVNASSDDLATAATSLIEQFPDAAGNGNLPSVDDIVTRLDQMVNAYNVPLEEATRATRNHYLDVLGIEYDNLVLPSQSAGDTTLDAINTDGQWVSVTVKVVDLWEPTSDSIAQVGLIGDESGRLKFTKWAKSDLPELEEDGVYRLDNVVTSEYDGRYSLNLNSRSVIEPVDDDIEVGDNAEELTIEAPMVAIQSGSGLIKRCPHDGCTRVLQDGRCAEHGKVEGEFDLRIKAVFDDGVRVQHAIFDKDATEALADITIEEAKQQAMDALDTSVVANDLTDALVGRYYRVTGRVIGKYLLVDEADPLA"
    dna "ATGTCCACAAATGTAACCCCCGCAGATTCGGCGGTCAACGCCTCCAGCGACGATCTCGCGACGGCCGCGACCAGCCTCATCGAACAGTTCCCCGACGCCGCCGGCAATGGAAATCTCCCGAGTGTCGACGATATCGTTACCCGACTCGATCAGATGGTTAACGCCTATAACGTGCCGCTTGAGGAGGCCACTCGCGCCACTCGCAACCACTACCTCGACGTGCTCGGCATCGAATACGACAATCTCGTACTCCCCTCGCAGAGTGCCGGCGACACGACGCTCGACGCCATCAACACCGACGGCCAGTGGGTCAGCGTCACGGTCAAAGTCGTTGACCTTTGGGAGCCGACCAGCGACAGCATCGCCCAGGTCGGACTCATCGGCGACGAGAGTGGCCGACTCAAGTTCACCAAGTGGGCGAAATCCGACCTTCCCGAACTCGAAGAGGACGGCGTGTACCGCCTCGACAACGTCGTCACCAGCGAGTACGATGGCCGCTACTCACTCAACCTCAACTCCCGGTCGGTCATCGAACCCGTCGATGACGACATCGAAGTCGGAGACAACGCCGAGGAATTGACCATCGAGGCCCCGATGGTCGCGATCCAGTCCGGAAGCGGACTCATCAAGCGCTGTCCTCACGACGGCTGTACGCGCGTTCTCCAGGACGGCCGGTGTGCCGAACACGGGAAGGTCGAAGGCGAGTTCGACCTCCGCATCAAGGCCGTCTTCGACGACGGCGTGCGCGTCCAGCACGCCATCTTCGACAAGGACGCGACCGAAGCCCTCGCCGACATCACCATCGAGGAGGCCAAACAGCAAGCGATGGACGCCCTCGATACGAGCGTCGTCGCGAACGACCTTACCGACGCCCTCGTTGGTCGCTACTACCGAGTCACTGGCCGCGTCATCGGGAAATACCTTCTCGTCGATGAGGCTGACCCACTCGCGTAG"
    annotation ""
    description "hypothetical protein"
    lengths "_networkx_list_start"
    lengths 954
    longCentroidID 954
    longCentroidID "28_6_89"
    paralog 0
    mergedDNA 0
    genomeIDs "28"
    geneIDs "28_6_89"
    degrees 2
    name "group_1543"
  ]
  node [
    id 5018
    label "6879"
    size 1
    centroid "28_6_90"
    maxLenId 0
    members "_networkx_list_start"
    members 28
    seqIDs "_networkx_list_start"
    seqIDs "28_6_90"
    hasEnd 0
    protein "MSNSASTADSSTDSNSTQRQGRQVAKRSFAAELNDATHVFKESDEERAPNFALLPSGETANRFFLVGTVTEVNDVGKDSEYWQARIVDPTGTVFAYAGQYQPDAAAFFSGLEPPAYVAITAKPSTYETDDGNVNVSLRPETITRVDEAIRNQWVRETIDRTAARLDAFENDDDDDGSNPYIAMSREQYGEDRSLETYRVALNEAREDVGMDAVPVPNSDGSDADHGAADEQNETEVGAEDAVDEAAIASAVANADFEE"
    dna "ATGAGTAACTCAGCATCCACAGCCGACAGCAGTACCGACAGCAACAGTACCCAGCGACAAGGCCGACAGGTCGCAAAGCGCTCCTTCGCCGCCGAACTCAACGACGCAACCCACGTCTTCAAAGAGAGCGACGAGGAGCGGGCCCCGAATTTCGCGCTGCTTCCCAGTGGCGAGACCGCGAACCGCTTCTTCCTCGTCGGGACCGTCACCGAAGTCAACGACGTTGGCAAGGACAGCGAATATTGGCAGGCCCGAATCGTCGATCCCACGGGGACGGTGTTCGCCTACGCCGGTCAGTACCAGCCCGACGCCGCCGCGTTCTTCTCCGGCCTCGAACCGCCCGCGTACGTCGCTATCACCGCCAAGCCCAGCACGTACGAAACCGACGACGGCAACGTGAACGTCTCACTCCGGCCCGAGACCATCACTCGCGTCGATGAAGCCATCCGTAACCAGTGGGTGCGCGAAACTATCGACCGAACGGCTGCTCGCCTTGACGCCTTCGAGAACGACGATGATGACGACGGCTCGAATCCGTATATCGCGATGAGCCGTGAGCAGTACGGCGAGGACCGCTCGCTTGAGACCTACCGCGTGGCCCTCAACGAGGCCCGCGAAGACGTAGGGATGGACGCTGTCCCCGTTCCCAACTCCGACGGCTCCGACGCCGACCACGGAGCGGCAGATGAGCAGAACGAGACCGAGGTGGGGGCAGAGGACGCCGTCGACGAGGCGGCCATCGCCTCGGCCGTCGCCAACGCCGATTTCGAGGAGTAA"
    annotation ""
    description "hypothetical protein"
    lengths "_networkx_list_start"
    lengths 777
    longCentroidID 777
    longCentroidID "28_6_90"
    paralog 0
    mergedDNA 0
    genomeIDs "28"
    geneIDs "28_6_90"
    degrees 2
    name "group_2026"
  ]
  node [
    id 5019
    label "16761"
    size 1
    centroid "28_6_91"
    maxLenId 0
    members "_networkx_list_start"
    members 28
    seqIDs "_networkx_list_start"
    seqIDs "28_6_91"
    hasEnd 0
    protein "MILDLMPLNQYGHPHGGEILVVEIVDTQLI"
    dna "ATGATTCTCGATTTAATGCCGCTCAACCAGTACGGCCACCCGCACGGCGGCGAAATACTCGTGGTCGAGATCGTCGACACCCAACTCATCTAG"
    annotation ""
    description "hypothetical protein"
    lengths "_networkx_list_start"
    lengths 93
    longCentroidID 93
    longCentroidID "28_6_91"
    paralog 0
    mergedDNA 0
    genomeIDs "28"
    geneIDs "28_6_91"
    degrees 2
    name "group_4658"
  ]
  node [
    id 5020
    label "9809"
    size 1
    centroid "28_6_92"
    maxLenId 0
    members "_networkx_list_start"
    members 28
    seqIDs "_networkx_list_start"
    seqIDs "28_6_92"
    hasEnd 0
    protein "MATLQVSTTSNVPTVDPDRVDELRSFLDEWLLGTGPFDTLTVDVVEPDRDPDTGERPPPYLVLYGYASFGPVHRPTVRHAAYEQLDAASDLEGLSDADREALIDAETEDLVYDYQHEHTEDFLRELVAYLVEPFIVQTAGYEKCRFPLVGYQYSVDLDGEIDHVSLS"
    dna "ATGGCCACACTCCAAGTCAGTACCACCTCGAATGTACCGACCGTCGACCCTGACCGCGTCGATGAACTCCGCTCGTTCCTCGACGAGTGGCTGCTCGGGACCGGCCCGTTCGACACCCTCACCGTCGACGTTGTCGAACCCGACCGCGACCCCGACACCGGCGAGCGCCCACCACCGTACCTCGTCCTGTACGGCTACGCCTCGTTCGGGCCAGTACACCGCCCGACTGTCCGCCACGCCGCTTACGAACAGCTCGACGCCGCCAGCGACCTCGAGGGTCTCAGTGACGCCGACCGCGAGGCCCTCATCGACGCCGAAACCGAGGACCTCGTGTACGACTACCAGCACGAGCATACTGAAGACTTCCTGCGCGAACTCGTAGCGTACCTTGTCGAACCGTTCATCGTCCAGACCGCCGGCTACGAGAAATGCCGATTTCCCCTCGTCGGCTATCAGTATTCGGTTGACCTCGATGGCGAGATCGACCACGTCTCGCTCAGTTGA"
    annotation ""
    description "hypothetical protein"
    lengths "_networkx_list_start"
    lengths 504
    longCentroidID 504
    longCentroidID "28_6_92"
    paralog 0
    mergedDNA 0
    genomeIDs "28"
    geneIDs "28_6_92"
    degrees 2
    name "group_2882"
  ]
  node [
    id 5021
    label "9511"
    size 1
    centroid "28_6_93"
    maxLenId 0
    members "_networkx_list_start"
    members 28
    seqIDs "_networkx_list_start"
    seqIDs "28_6_93"
    hasEnd 0
    protein "MTFYTRLSGYLTYRTHNHLDAAIQCLIRGAWLNDDEQWLLKGHPRQVRADATIDHDRNLLVIPPGVYQNLGRITTELFAGATDGLVVTSSSDNCFDAWIETPLLNAADIPAGDGGDVSSIQCIDLEQVALSNGLGIKRLDDPGHEQWQRDVLDAFHDQYDPDVHAILESPFPPPE"
    dna "ATGACCTTCTACACCCGACTCTCCGGCTACCTCACGTATCGCACGCACAACCATCTTGACGCTGCTATCCAGTGCCTCATCCGTGGGGCTTGGCTCAACGACGACGAGCAGTGGCTTCTCAAGGGCCACCCACGACAGGTCCGCGCTGACGCTACCATCGACCACGACCGCAACCTCCTCGTCATCCCGCCCGGCGTGTATCAGAACCTCGGGCGGATCACCACCGAACTGTTTGCCGGGGCAACTGACGGTCTCGTCGTCACCTCCTCGAGTGACAACTGCTTCGACGCCTGGATCGAGACGCCACTCCTAAACGCCGCTGATATCCCCGCCGGCGATGGAGGTGACGTCTCCTCGATTCAGTGTATCGACCTCGAACAGGTTGCGCTCTCGAACGGCCTCGGCATCAAGCGGCTCGACGATCCCGGTCACGAACAGTGGCAGCGCGACGTTCTCGACGCCTTCCACGACCAGTACGACCCCGACGTCCACGCCATCCTTGAATCTCCCTTCCCACCGCCCGAGTAA"
    annotation ""
    description "hypothetical protein"
    lengths "_networkx_list_start"
    lengths 528
    longCentroidID 528
    longCentroidID "28_6_93"
    paralog 0
    mergedDNA 0
    genomeIDs "28"
    geneIDs "28_6_93"
    degrees 2
    name "group_2800"
  ]
  node [
    id 5022
    label "6295"
    size 1
    centroid "28_6_94"
    maxLenId 0
    members "_networkx_list_start"
    members 28
    seqIDs "_networkx_list_start"
    seqIDs "28_6_94"
    hasEnd 0
    protein "MTSNPTDTLYTFADLRERFDKECVLHALSKAREIDCENPPTVFFLDEETGRVYRVLEATRGSPDSGWFVLAIGGPHVDDGYERQLRIHDSDTHRVLLESDFKSDDYNEPTPIDDIQATADVDVEGTNDYRLDRRASYPPTEDGELDFRTMADDLGIAEVAPYSQVFITDGTGTVRRIVSCDINRGLVRLRDKYDGQEYDVDPSDLWSDWHYDDLQFRKRVFLDYDDYVIDDECCPAFETLLDAAKAHAAGQDAVDEVLDEVIRLFTDLHELPWTIR"
    dna "ATGACATCAAATCCAACCGATACTCTATACACGTTCGCCGACCTTCGTGAGCGATTCGACAAGGAATGCGTTCTCCACGCGCTCTCGAAAGCCCGAGAAATCGACTGCGAAAACCCCCCGACAGTCTTCTTCCTCGACGAAGAGACCGGCCGCGTCTATCGCGTCCTCGAAGCCACGCGTGGCTCACCCGACTCCGGATGGTTCGTTCTCGCCATTGGCGGCCCCCACGTCGACGACGGCTACGAACGCCAACTCCGCATCCACGACTCGGATACGCACCGCGTCCTCCTCGAATCCGATTTCAAGTCCGACGACTACAATGAACCGACGCCCATCGACGACATCCAGGCAACTGCCGATGTAGACGTGGAAGGAACGAACGATTACCGATTGGATCGTCGCGCCAGCTACCCACCCACCGAAGATGGCGAACTGGACTTCCGGACAATGGCCGACGACCTTGGCATTGCTGAGGTCGCTCCGTACTCGCAAGTATTCATCACCGACGGGACGGGTACCGTCCGGCGTATCGTCTCCTGCGATATTAACCGGGGGCTCGTCCGTCTCCGCGACAAATACGACGGTCAGGAATACGACGTCGACCCCTCCGACCTCTGGTCGGACTGGCACTACGACGATCTCCAGTTCCGCAAGCGTGTCTTCCTCGACTACGACGACTACGTCATCGACGATGAATGCTGCCCGGCGTTCGAGACACTTCTGGACGCCGCGAAAGCCCACGCCGCTGGACAAGACGCCGTGGATGAAGTCCTCGATGAGGTCATCCGCCTGTTCACCGACCTCCACGAACTCCCCTGGACGATTCGGTGA"
    annotation ""
    description "hypothetical protein"
    lengths "_networkx_list_start"
    lengths 831
    longCentroidID 831
    longCentroidID "28_6_94"
    paralog 0
    mergedDNA 0
    genomeIDs "28"
    geneIDs "28_6_94"
    degrees 2
    name "group_1884"
  ]
  node [
    id 5023
    label "4454"
    size 1
    centroid "28_6_95"
    maxLenId 0
    members "_networkx_list_start"
    members 28
    seqIDs "_networkx_list_start"
    seqIDs "28_6_95"
    hasEnd 0
    protein "MTTPRPRRAPKSEGDPDSDERTPAAFETERQHRRPDRSCPECATDEHLVADETETYCQSCGLVVARDILDRELQWETTDDGERQPARGGAPTTIRRHDKGLPTEIGSYRDGYGNELSSKTQRQFNRLRKWDDRAKASTTHEQSLRTGLGEIARLVSAVELPVPIHDRAARLFRDAWESNLLRGRSIEAIATASIFAACRLERLPRFLEELAAVARVDESDIKSAYKLLNRELELATPPPLPQNFLPRLANAVNTHPRVERRAHQLVTAPAVGILANGRQPAGVAAACLYHAHDESGVTNHKLTQQRLADAGFSTPTTIRNIRRELLSLDDSGDLPDPDGNLDDYLG"
    dna "ATGACCACACCGCGCCCCAGACGGGCTCCCAAGTCCGAAGGCGATCCGGACTCGGACGAACGAACACCAGCAGCCTTCGAGACCGAACGCCAACACCGCCGCCCCGACCGCAGCTGTCCCGAGTGTGCGACCGACGAACACCTCGTCGCCGACGAGACTGAAACCTACTGTCAGTCCTGTGGGCTCGTGGTTGCCAGAGACATCCTTGACCGGGAACTCCAGTGGGAGACAACCGACGATGGCGAACGACAACCTGCCCGGGGCGGCGCTCCTACGACCATCCGCCGCCACGACAAGGGACTCCCAACCGAGATTGGCTCCTACCGCGACGGCTACGGAAACGAACTCTCGTCGAAGACACAGCGCCAGTTCAATCGCCTTCGGAAGTGGGACGACCGCGCGAAGGCGAGCACTACTCACGAACAGTCGCTCCGTACCGGCCTTGGCGAAATCGCCCGTCTCGTGAGTGCGGTCGAACTCCCTGTACCGATCCACGACCGCGCTGCGAGACTCTTTCGCGACGCCTGGGAGAGCAATCTCCTCCGTGGGCGCTCCATCGAAGCCATCGCGACCGCCAGCATCTTCGCCGCCTGTCGCCTCGAACGCCTGCCACGGTTCCTCGAGGAACTCGCCGCCGTCGCCCGCGTCGACGAATCCGATATCAAAAGCGCCTACAAACTGCTGAATCGCGAGCTCGAACTCGCAACGCCACCGCCGCTCCCGCAGAATTTCCTCCCCCGACTCGCCAACGCCGTCAACACCCATCCCCGCGTCGAACGACGAGCCCATCAACTCGTCACTGCCCCCGCCGTCGGTATCCTCGCCAACGGCCGACAGCCCGCCGGCGTCGCCGCAGCGTGCCTCTATCATGCCCACGATGAGAGCGGGGTGACCAACCACAAGCTTACACAGCAGCGACTCGCCGACGCAGGCTTCTCCACCCCGACGACCATCCGCAACATCCGCCGGGAACTTCTCTCGCTCGACGACTCTGGTGATCTTCCCGATCCGGACGGCAATCTCGACGACTACCTCGGGTAG"
    annotation ""
    description "hypothetical protein"
    lengths "_networkx_list_start"
    lengths 1041
    longCentroidID 1041
    longCentroidID "28_6_95"
    paralog 0
    mergedDNA 0
    genomeIDs "28"
    geneIDs "28_6_95"
    degrees 2
    name "group_1339"
  ]
  node [
    id 5024
    label "14101"
    size 1
    centroid "28_6_96"
    maxLenId 0
    members "_networkx_list_start"
    members 28
    seqIDs "_networkx_list_start"
    seqIDs "28_6_96"
    hasEnd 0
    protein "MGTLSHHRAADRFQTALRQRLDAASDPNAAQQAYDDALEALISIAIDEVELDRAARALATDPDAIDFPETNAQSHSNPTSESQT"
    dna "ATGGGCACACTCAGCCACCACCGTGCAGCGGATCGCTTCCAGACCGCACTCCGACAGCGTCTCGATGCCGCGTCTGACCCGAATGCGGCCCAGCAAGCCTACGACGACGCACTTGAGGCGCTCATCAGCATCGCCATCGACGAAGTCGAACTCGACCGGGCCGCCCGCGCCCTTGCTACCGACCCCGACGCCATTGACTTCCCCGAGACGAACGCACAGTCACACTCGAACCCCACCTCTGAGTCTCAAACATAA"
    annotation ""
    description "hypothetical protein"
    lengths "_networkx_list_start"
    lengths 255
    longCentroidID 255
    longCentroidID "28_6_96"
    paralog 0
    mergedDNA 0
    genomeIDs "28"
    geneIDs "28_6_96"
    degrees 2
    name "group_3930"
  ]
  node [
    id 5025
    label "4728"
    size 1
    centroid "28_6_97"
    maxLenId 0
    members "_networkx_list_start"
    members 28
    seqIDs "_networkx_list_start"
    seqIDs "28_6_97"
    hasEnd 0
    protein "MSTNTESDTADAQPATTPNVESETAPETEPEIDTQPEPEVKTEVEPEPDLSVETDTDADGETDTESESEPDSEGDDDAEEVVTSPPQQFTAAVKGGAIKEFVSTLRAIVDEAKIRVGPDGIHTRAVDPANVAMYDVSLAAGAFESYDATEGILGVNLERFEEVLKLAKKNDLVQLSFNTTSFKLVIHIDGVEFTMALIDPDSIRKEPEIPEMDLPISLTLEEAQISRGVKAADMVSDHIRFRCDEAETTVYIEAEGDTDNVSLELADDDLAALTAADGNALYSLDYVNDISKQFPKGTEITLTFGGDFPMMFEYQFSDGECDVLAMLAPRIQSD"
    dna "ATGAGTACCAACACTGAATCTGACACCGCTGACGCACAGCCCGCGACCACTCCCAACGTCGAATCTGAAACCGCACCTGAAACCGAACCCGAGATCGACACACAACCGGAACCCGAGGTCAAAACAGAAGTCGAACCGGAACCCGACCTCAGCGTCGAAACCGACACCGACGCCGACGGTGAGACGGACACCGAGAGCGAGAGCGAACCCGATAGCGAGGGTGACGATGACGCAGAAGAGGTCGTCACGAGCCCGCCCCAGCAGTTCACCGCCGCCGTCAAGGGCGGAGCGATCAAGGAGTTTGTCAGCACGCTTCGCGCCATCGTCGACGAAGCGAAAATTCGCGTCGGCCCAGACGGTATCCACACTCGAGCCGTCGACCCCGCCAACGTCGCGATGTACGACGTCTCCCTCGCAGCCGGAGCCTTCGAGTCCTACGACGCTACCGAGGGCATCCTCGGTGTCAACCTCGAACGCTTCGAGGAAGTCCTCAAACTCGCCAAGAAAAACGACCTCGTCCAGCTCTCGTTCAACACCACGTCATTCAAACTCGTCATCCATATCGACGGCGTCGAGTTCACGATGGCGCTCATCGACCCCGACAGCATCCGCAAAGAGCCCGAAATCCCCGAGATGGACCTCCCCATCTCCCTCACGCTCGAGGAAGCACAAATCTCGCGTGGCGTCAAGGCCGCCGATATGGTTTCCGACCACATCCGCTTCCGCTGTGACGAGGCCGAGACCACCGTCTACATCGAAGCCGAAGGCGACACCGACAACGTCAGTCTCGAACTCGCAGATGACGACCTCGCCGCGCTCACGGCCGCCGACGGCAACGCACTATACAGCCTCGACTACGTCAACGACATCTCCAAACAGTTCCCCAAGGGCACGGAGATCACGCTCACCTTCGGCGGCGACTTCCCGATGATGTTCGAGTACCAGTTCAGCGACGGCGAATGCGACGTCCTCGCGATGCTCGCCCCGCGTATCCAGAGCGACTAG"
    annotation ""
    description "hypothetical protein"
    lengths "_networkx_list_start"
    lengths 1005
    longCentroidID 1005
    longCentroidID "28_6_97"
    paralog 0
    mergedDNA 0
    genomeIDs "28"
    geneIDs "28_6_97"
    degrees 2
    name "group_1416"
  ]
  node [
    id 5026
    label "14445"
    size 1
    centroid "28_6_98"
    maxLenId 0
    members "_networkx_list_start"
    members 28
    seqIDs "_networkx_list_start"
    seqIDs "28_6_98"
    hasEnd 0
    protein "MNSLTTLSDGETYADVRFGDDFIVTIDRTARKDAITIRVFHPDTPETPVGEHHLNLSLDDDSGLGTPSESTDPTGALG"
    dna "ATGAACTCACTCACCACCCTCAGCGACGGCGAAACCTACGCCGACGTTCGCTTCGGTGACGACTTCATCGTGACCATCGACCGCACCGCTCGCAAGGACGCCATCACCATCCGTGTCTTTCATCCCGACACGCCCGAGACTCCCGTCGGCGAACACCACCTCAACCTCTCCCTCGACGACGATTCCGGCCTCGGGACGCCGAGCGAGTCCACCGATCCCACCGGGGCTCTCGGCTGA"
    annotation ""
    description "hypothetical protein"
    lengths "_networkx_list_start"
    lengths 237
    longCentroidID 237
    longCentroidID "28_6_98"
    paralog 0
    mergedDNA 0
    genomeIDs "28"
    geneIDs "28_6_98"
    degrees 2
    name "group_4043"
  ]
  node [
    id 5027
    label "14102"
    size 1
    centroid "28_6_99"
    maxLenId 0
    members "_networkx_list_start"
    members 28
    seqIDs "_networkx_list_start"
    seqIDs "28_6_99"
    hasEnd 0
    protein "MALDRYAAPLSLVESESETGDQRKCPYCRWNSHTLYRLDSWPADHAGCTYCVLEFLRSDEYLIYHDRDHGAAPTGPPTSENATG"
    dna "ATGGCTCTCGACCGCTACGCAGCGCCACTCTCCCTCGTCGAATCCGAATCAGAGACCGGCGACCAACGCAAGTGTCCGTATTGTCGGTGGAACTCGCACACACTCTATCGACTCGACAGCTGGCCCGCTGACCACGCCGGATGTACCTACTGTGTTCTCGAGTTCCTCCGCAGCGACGAGTACCTCATCTATCACGACCGCGACCACGGCGCCGCGCCGACTGGCCCGCCCACATCTGAAAACGCCACCGGGTGA"
    annotation ""
    description "hypothetical protein"
    lengths "_networkx_list_start"
    lengths 255
    longCentroidID 255
    longCentroidID "28_6_99"
    paralog 0
    mergedDNA 0
    genomeIDs "28"
    geneIDs "28_6_99"
    degrees 2
    name "group_3931"
  ]
  node [
    id 5028
    label "5911"
    size 1
    centroid "28_6_100"
    maxLenId 0
    members "_networkx_list_start"
    members 28
    seqIDs "_networkx_list_start"
    seqIDs "28_6_100"
    hasEnd 0
    protein "MPAKTDYSRKIKWKTEPYRGERSIGGNFVYSGENLLDKHLFVHRVAPGGFDWGPDASDEKACQLAIALLAPYKGVDYAVEHYHLFAENFVRRELTEDTWEIKRSDFRSPDYVRAIDGRDYPEHTAPSPEDMPALEDVDLDAITYAEEIALAEKYDDVLWHSGNRRDNLRRLLAIWNGKEDPSTDSVSSSTLYRVQGLSIPSNALSTLVREFDTMGDLAGWICFGRHHDRLNGISKATAKKLTDARPGLIQYFGGKEYIPEHEGREMTLSETTGHESAQQTFRSALADGDDA"
    dna "ATGCCAGCGAAAACCGACTACTCCAGAAAGATCAAATGGAAGACCGAACCGTACCGAGGCGAACGCTCCATCGGGGGCAACTTCGTCTACTCCGGTGAGAACCTCCTCGACAAGCATCTATTCGTCCATCGAGTCGCCCCCGGCGGCTTCGATTGGGGGCCCGACGCCTCCGACGAGAAAGCCTGCCAACTCGCCATCGCGCTCCTTGCCCCGTACAAGGGCGTGGACTACGCCGTCGAACACTACCACCTGTTCGCCGAGAACTTCGTCCGGCGCGAACTCACCGAGGACACCTGGGAAATCAAGCGGAGCGACTTCCGCAGTCCAGACTACGTCCGTGCCATCGACGGCCGCGACTACCCAGAGCATACCGCCCCCAGCCCAGAGGATATGCCCGCCCTCGAGGACGTCGACCTCGACGCCATCACCTACGCCGAGGAGATTGCACTCGCAGAGAAATACGACGACGTCCTCTGGCACAGCGGTAACCGGCGCGACAACCTCCGTCGTCTCCTCGCCATCTGGAACGGCAAGGAAGACCCGAGTACCGACTCCGTTTCCTCGAGCACCCTGTATCGGGTTCAGGGCCTCTCCATTCCCTCGAACGCCCTCAGTACGCTCGTCCGCGAGTTCGACACGATGGGCGACCTCGCCGGCTGGATCTGCTTCGGTCGCCACCACGACCGACTGAACGGCATCAGCAAAGCGACCGCGAAGAAACTCACCGATGCTCGCCCCGGCCTCATCCAGTACTTCGGCGGTAAGGAGTACATCCCCGAACACGAAGGTCGAGAGATGACGCTCTCGGAAACCACGGGCCACGAGAGCGCCCAACAGACGTTCCGGAGCGCGCTCGCAGACGGCGACGATGCCTGA"
    annotation ""
    description "hypothetical protein"
    lengths "_networkx_list_start"
    lengths 876
    longCentroidID 876
    longCentroidID "28_6_100"
    paralog 0
    mergedDNA 0
    genomeIDs "28"
    geneIDs "28_6_100"
    degrees 2
    name "group_1771"
  ]
  node [
    id 5029
    label "1666"
    size 1
    centroid "28_6_101"
    maxLenId 0
    members "_networkx_list_start"
    members 28
    seqIDs "_networkx_list_start"
    seqIDs "28_6_101"
    hasEnd 0
    protein "MSTEPTTTSDTESSTSTETETEAETEATAEGENKNTNDTQHANRADTASGVTGRPAVALADLLTRETDIKFAGLTETDSGSYPDEIPPETRCLADSPRSFKEAIRVLPKASPGELWATNDFVETSGRVDTTAIRDVHGLDIDALEAATGRSLEDLAAGSSADAVVRVRDHKDIVDDRRKALNALGYDVKFRWQIASDSYSIINPQDAYLPIISALQQRGETDAFGWVSYRDWGGLLKMVVICPSLRHVVSNGEADLENAVDEDGLASVVSAAQTDSDTSDAETESDSDAPETVVYGGFQTGYDFRGTQTLWARPILFFPDSGTVLPDMGERYTRRHYGQATNAAHERKQGRVPISEWWRNIYDDIDTRMIEVDIAIRRTRAIAYDFDDLPFSLEDCYTYWGVAFKYAERAAERATSIAKPARRPTVFNIQLSLVIALLEEYKGSMASNSYQEYLEVAGELFRKPAMMIQLAMQEHDRRADSDVDRVLPESQQTLSDALEDIVDIPGISVDTEADLTDQQAQRVQDRLQQRLGDA"
    dna "ATGTCCACAGAACCCACCACCACGTCCGATACCGAATCGTCCACCTCGACCGAGACCGAGACCGAGGCTGAAACCGAGGCCACGGCCGAGGGCGAGAATAAGAACACGAACGATACCCAGCACGCGAACAGAGCTGATACCGCGTCCGGGGTGACCGGCCGCCCGGCCGTTGCCCTGGCAGATCTCCTCACCCGAGAGACGGACATCAAATTCGCCGGTCTCACCGAGACCGACAGCGGGTCGTATCCCGACGAAATTCCACCGGAAACTAGGTGTCTCGCCGATTCACCTCGCTCGTTCAAAGAGGCGATTCGCGTGCTGCCGAAGGCCAGTCCAGGCGAACTCTGGGCGACTAACGATTTCGTCGAGACGAGCGGCCGGGTCGATACCACCGCCATCCGCGATGTGCACGGCCTCGATATCGACGCCCTCGAAGCCGCCACTGGTCGCTCACTCGAGGACCTCGCCGCTGGGAGTAGCGCCGACGCCGTCGTTCGAGTCCGCGACCACAAAGACATCGTCGACGACCGCCGGAAAGCGTTGAACGCGCTCGGCTACGACGTCAAATTCCGCTGGCAGATCGCCAGCGACTCCTACAGCATCATCAACCCGCAGGACGCGTATCTCCCCATCATCAGTGCGCTCCAGCAACGAGGCGAAACCGACGCCTTCGGATGGGTGTCCTACCGCGACTGGGGCGGCCTGCTCAAGATGGTCGTCATCTGTCCCAGCCTCCGCCACGTCGTCTCCAACGGGGAAGCAGACCTCGAGAACGCCGTCGACGAAGACGGTCTCGCGAGCGTCGTCAGCGCCGCTCAGACCGACAGTGACACGAGTGACGCCGAGACCGAGTCCGACTCCGACGCCCCGGAGACAGTTGTTTACGGTGGTTTCCAGACCGGCTACGACTTCCGAGGCACTCAAACACTCTGGGCGCGACCCATCCTGTTCTTCCCCGACTCAGGGACGGTCCTCCCGGATATGGGTGAGCGCTACACTCGACGCCACTACGGTCAGGCGACCAACGCCGCCCATGAGCGCAAACAGGGTCGCGTCCCCATCAGCGAGTGGTGGCGGAACATCTACGACGACATCGACACGCGGATGATCGAAGTCGATATCGCCATCCGACGGACCCGCGCCATCGCCTACGACTTCGACGACCTCCCCTTCTCGCTCGAAGACTGCTACACCTACTGGGGGGTCGCGTTCAAATACGCCGAGCGAGCCGCCGAGCGTGCAACCTCAATCGCTAAGCCCGCACGCCGCCCCACCGTATTCAACATCCAGCTCTCCTTGGTCATCGCACTCCTCGAGGAATACAAAGGCTCGATGGCCTCGAACTCCTACCAGGAATACCTCGAAGTCGCTGGCGAACTGTTCAGGAAGCCCGCGATGATGATTCAGTTGGCGATGCAAGAACACGACCGGCGAGCCGACAGCGATGTCGATCGGGTCCTCCCTGAGAGTCAACAGACGCTCTCAGACGCTCTCGAGGATATCGTCGATATCCCCGGCATCAGCGTCGATACCGAAGCAGACCTCACCGACCAGCAGGCCCAGCGCGTCCAAGACCGACTCCAGCAGCGGCTTGGAGACGCCTAG"
    annotation ""
    description "hypothetical protein"
    lengths "_networkx_list_start"
    lengths 1605
    longCentroidID 1605
    longCentroidID "28_6_101"
    paralog 0
    mergedDNA 0
    genomeIDs "28"
    geneIDs "28_6_101"
    degrees 2
    name "group_512"
  ]
  node [
    id 5030
    label "1635"
    size 1
    centroid "28_6_102"
    maxLenId 0
    members "_networkx_list_start"
    members 28
    seqIDs "_networkx_list_start"
    seqIDs "28_6_102"
    hasEnd 0
    protein "MSSTTTSGSPDSTDSPEGQVILSHLVNRLLQREGGNIPVERVTLRVSDYADLSDQDAADLIDDGADAGIYTLNRSQSGSATIAGVSPQGPEPQVITDAFGELQHDTGADFRVISVVTDSINDALHDAGYDDFTALASASTDDIAGLTGTLTESRAENLLKEAQRHVPVGHRLAQRAAAYYSQRSNPDTGLGEARVTDLSLVTESVGEPRFLAEGWDPDDERGMYVSNIGRNAGTPVPTGLHILDNPDHPSVPKAATHPDANYDALPVDEHGEVIPPAVPIDPRLQLPLDELIAKKLARGLVPVRVVGPRGSGKNYLLKYLCHKTNRGYQSIDVDRATEPEDLFGPLVPDGDVIVPRNGAVKQGLLNGDTIVINEFPVMQAGAAITLHRLLNEGTLLVKSHGELVEPHPSARLVITMNPPTREYRDSEPMNSATRGRFRALEQPYIQDVEEEVETLDRQVNSTDIVVDRPTLRKIVQFAHQTRQNESWPTLSTRNLTILCEHIEDGASPKAATKNELWAVAEPNQYPEDAYETLNDYL"
    dna "ATGTCCTCAACCACCACATCCGGTAGTCCCGACAGTACCGACAGTCCCGAGGGGCAGGTTATCCTCTCGCACCTCGTGAATCGACTCCTTCAGCGCGAAGGAGGAAACATCCCCGTCGAACGCGTTACGCTCCGCGTCTCCGACTACGCTGATCTCTCCGACCAGGACGCCGCCGACCTCATCGACGACGGCGCAGACGCAGGCATCTACACACTGAATCGGTCACAGAGCGGAAGCGCCACCATCGCCGGCGTCTCACCACAGGGGCCCGAACCACAGGTGATCACCGACGCCTTCGGCGAACTCCAACACGACACCGGCGCAGACTTCCGCGTCATCAGCGTCGTCACCGACTCGATAAACGACGCCCTCCACGACGCCGGGTACGATGATTTCACCGCACTCGCGAGCGCCAGCACCGACGACATCGCCGGCCTCACCGGAACCCTCACCGAGAGCCGCGCCGAGAATCTCCTCAAAGAAGCCCAGCGACACGTCCCCGTCGGTCACCGCCTCGCACAGCGAGCCGCCGCCTACTACAGCCAACGGAGCAATCCAGACACCGGCCTCGGCGAAGCCCGCGTCACCGACCTCTCGCTCGTCACCGAATCCGTCGGCGAACCGCGCTTCTTAGCCGAAGGCTGGGACCCCGACGACGAACGCGGGATGTACGTCTCCAACATCGGACGGAACGCCGGGACTCCCGTCCCCACGGGTCTCCACATCCTCGATAACCCCGACCATCCCAGCGTCCCGAAGGCCGCGACCCATCCCGATGCGAACTACGATGCCCTCCCCGTCGACGAACACGGCGAGGTCATCCCGCCCGCTGTCCCCATCGACCCACGCCTCCAGCTCCCGCTCGACGAACTCATCGCGAAGAAACTCGCCCGAGGACTCGTCCCCGTTAGAGTCGTTGGCCCCCGGGGATCGGGGAAGAACTACCTGCTCAAGTACCTCTGCCACAAGACGAACCGTGGCTACCAGTCCATCGACGTCGATCGAGCGACTGAACCCGAGGACCTCTTCGGGCCGCTCGTTCCCGACGGCGATGTCATCGTGCCCCGCAACGGCGCCGTTAAACAAGGACTGCTGAACGGCGATACCATCGTCATCAACGAGTTCCCCGTCATGCAGGCTGGCGCCGCCATCACCCTCCACCGGCTCCTGAACGAGGGGACGCTCCTCGTCAAGTCTCACGGCGAACTCGTCGAGCCGCACCCTTCGGCCCGCCTCGTCATCACGATGAACCCGCCCACCAGAGAGTACCGTGACTCCGAGCCGATGAACTCCGCCACCCGTGGTCGGTTCCGAGCCTTGGAGCAACCCTACATCCAGGACGTTGAGGAGGAAGTCGAGACGCTCGACCGCCAGGTCAACAGTACGGACATCGTGGTGGACCGCCCGACGCTCCGGAAGATCGTCCAGTTCGCTCACCAGACGCGGCAGAACGAGTCCTGGCCGACGCTGTCGACCCGGAATCTCACCATCCTCTGCGAACACATCGAGGATGGAGCGTCACCGAAGGCCGCGACGAAAAACGAGCTCTGGGCGGTCGCGGAACCGAATCAGTATCCCGAAGACGCCTACGAAACGCTCAACGACTACCTCTAA"
    annotation ""
    description "hypothetical protein"
    lengths "_networkx_list_start"
    lengths 1614
    longCentroidID 1614
    longCentroidID "28_6_102"
    paralog 0
    mergedDNA 0
    genomeIDs "28"
    geneIDs "28_6_102"
    degrees 2
    name "group_506"
  ]
  node [
    id 5031
    label "1556"
    size 1
    centroid "28_6_103"
    maxLenId 0
    members "_networkx_list_start"
    members 28
    seqIDs "_networkx_list_start"
    seqIDs "28_6_103"
    hasEnd 0
    protein "MTMTDEKFGTWLLAELANSSLGEVHLSLQDERGWLAPDQLNHSDDDTYTFTRDDGGNPTEHYHLVTNDTGDLERECWRRYEYTEAGEDSAEFRTRLILELPPDDDILDWMTESISLTAGEFRELVAHDAVQSVAAGRVAGLDRQKHDLQEFLRMSNAEWGLADRTGILLEGPPGTGKTELVIETCQEEYNAMPVTISGPEILSKWVGESERLLRKKFDEAQNTDSNVLYIDEIDAIARSRSEASQEHSAQLVAQLLVLLDGVDAKTEDAPKVIASTNLAEVLDPALLRPGRLGNQPISFPRPDHKQRQAIIHHYVEQIRRRNPEHLQTDLQEVAKHPTRSRMLSELSKLTDGFTGADIEDVFIEAAVKAQTGGDECQQLTASSVRALIDDRDIQHSNFYTDQELPLSKSAWRTVRFASAGNIAVINEDDAVSPESIANAWARERGEPSQSRFREATLTDLLVQDPTDTRDRIVEIFQRNSDNGLCLYIAGLPHLMQMKEHTSLANLAVETIHEQLLQWNTENLLLHEMATEQESSGRLAGEYREYTHQ"
    dna "ATGACAATGACTGATGAGAAGTTCGGCACGTGGTTACTCGCAGAACTCGCTAATTCCTCGCTCGGGGAGGTTCATCTCTCGTTACAGGACGAACGCGGGTGGCTAGCACCAGACCAGCTCAACCATTCTGACGACGACACATACACCTTCACACGTGACGACGGAGGGAACCCAACCGAGCATTACCATCTCGTAACCAACGACACTGGGGACCTGGAACGTGAGTGTTGGAGACGGTATGAATACACGGAGGCTGGTGAGGATTCAGCCGAGTTCCGGACACGGCTCATTCTCGAACTGCCACCCGATGATGACATCTTGGACTGGATGACAGAGTCAATCAGCCTTACGGCGGGTGAGTTTCGAGAACTCGTCGCGCACGACGCAGTGCAGTCGGTGGCTGCTGGGAGAGTGGCCGGACTCGACAGACAGAAGCACGACCTCCAGGAGTTCCTCCGGATGTCGAACGCCGAATGGGGACTAGCGGATCGAACCGGCATACTCCTCGAGGGGCCGCCAGGGACGGGAAAGACGGAACTCGTCATCGAGACCTGCCAAGAGGAGTATAACGCGATGCCAGTGACGATCTCCGGGCCAGAGATCCTCAGCAAATGGGTGGGCGAGTCCGAGCGGCTACTCCGAAAGAAGTTCGACGAAGCCCAAAACACCGACTCGAACGTCCTTTATATAGACGAAATCGATGCTATCGCTCGTAGTCGAAGCGAGGCGTCACAGGAACACAGCGCACAGCTTGTCGCTCAACTCTTAGTCCTGCTCGACGGGGTCGACGCGAAGACTGAGGACGCGCCGAAAGTCATCGCATCGACGAACCTTGCAGAGGTCCTCGATCCCGCACTACTTCGCCCCGGTCGGCTCGGAAACCAACCGATCTCGTTCCCACGTCCGGACCACAAACAGCGTCAAGCGATTATTCACCATTACGTCGAACAGATCCGTCGACGAAATCCCGAGCATCTCCAGACGGATCTCCAAGAGGTAGCCAAGCATCCAACTAGGTCTAGGATGCTCTCGGAACTCAGTAAGTTGACGGATGGATTCACGGGGGCTGATATCGAGGACGTATTTATTGAAGCCGCTGTCAAAGCGCAGACTGGCGGGGACGAGTGCCAGCAACTCACCGCTTCATCGGTTAGAGCCCTCATCGATGATCGGGACATTCAACACTCAAACTTCTACACCGACCAAGAACTTCCACTCAGTAAGAGTGCTTGGCGAACTGTTCGCTTCGCGTCTGCGGGGAATATCGCCGTCATCAACGAGGATGATGCGGTCTCACCTGAGTCCATCGCCAATGCGTGGGCGCGTGAGAGAGGTGAGCCCTCTCAGTCACGATTCCGTGAAGCCACACTAACGGATCTTCTTGTACAGGACCCGACTGACACGCGGGACAGGATAGTCGAGATATTCCAGCGGAACTCAGATAATGGCCTCTGTCTGTATATTGCTGGACTCCCCCATCTCATGCAGATGAAAGAACACACCTCGCTCGCGAATCTCGCTGTGGAGACAATTCACGAACAGCTCCTCCAATGGAATACGGAGAATCTCCTATTGCACGAGATGGCCACTGAGCAAGAGTCATCGGGAAGACTAGCAGGGGAGTATCGAGAGTATACCCATCAATAA"
    annotation ""
    description "hypothetical protein"
    lengths "_networkx_list_start"
    lengths 1647
    longCentroidID 1647
    longCentroidID "28_6_103"
    paralog 0
    mergedDNA 0
    genomeIDs "28"
    geneIDs "28_6_103"
    degrees 2
    name "group_488"
  ]
  node [
    id 5032
    label "6456"
    size 1
    centroid "28_6_104"
    maxLenId 0
    members "_networkx_list_start"
    members 28
    seqIDs "_networkx_list_start"
    seqIDs "28_6_104"
    hasEnd 0
    protein "VSLPKASEEETGVLERLQAAPVSIATPRVEEDTFDDRIACYYAFNGIPGSWETIAQADTVFQRLLRSGRWTQVALTERQTEGGESDQHYNWKGILTEGMARELWQVMDPETPFNTFVRATLLEENPLESEHDFGESGPVADIYFDATRSDAEDALTAFLLSEDDESIETGLPAVIEFETGFSEGAFQYRKLSEALEKYHDYTSSIDAIYIVIPPRILYRGREQALLVQDLVKAEATQFDDLTVELCVPVLENGRCIGIRRVEPLIDTFYDND"
    dna "GTGTCTCTCCCCAAAGCCAGTGAGGAGGAGACGGGTGTTCTCGAGCGACTACAGGCGGCGCCCGTCTCGATCGCGACACCAAGAGTTGAGGAAGATACGTTCGACGATCGGATTGCGTGCTATTACGCGTTTAATGGCATTCCCGGATCCTGGGAGACGATCGCACAAGCGGACACCGTCTTCCAACGGCTTCTACGGAGTGGTCGCTGGACGCAGGTCGCACTCACTGAACGGCAGACTGAAGGCGGAGAGAGCGACCAACACTACAATTGGAAGGGTATACTCACCGAAGGAATGGCTCGGGAACTCTGGCAGGTGATGGATCCTGAGACGCCATTTAATACGTTCGTCCGGGCGACACTCTTGGAGGAGAATCCTTTAGAAAGCGAACACGACTTCGGGGAGAGCGGACCAGTTGCGGACATCTATTTCGACGCGACACGATCCGACGCTGAGGACGCGCTCACTGCGTTCTTGCTTAGTGAAGACGACGAGTCGATTGAGACAGGGTTACCGGCGGTTATCGAGTTCGAGACTGGATTCTCAGAGGGGGCGTTCCAGTATCGGAAGCTATCTGAAGCGCTTGAAAAGTATCACGACTACACGAGTTCGATCGACGCGATTTACATAGTCATCCCACCACGTATCCTCTATCGTGGACGGGAGCAAGCACTACTCGTGCAAGATCTCGTGAAGGCTGAAGCAACGCAGTTCGATGACTTGACCGTCGAACTCTGTGTCCCCGTTCTGGAGAACGGGCGGTGTATTGGGATTCGGCGGGTGGAGCCATTAATTGACACGTTCTATGACAATGACTGA"
    annotation ""
    description "hypothetical protein"
    lengths "_networkx_list_start"
    lengths 819
    longCentroidID 819
    longCentroidID "28_6_104"
    paralog 0
    mergedDNA 0
    genomeIDs "28"
    geneIDs "28_6_104"
    degrees 2
    name "group_1916"
  ]
  node [
    id 5033
    label "4042"
    size 1
    centroid "28_6_105"
    maxLenId 0
    members "_networkx_list_start"
    members 28
    seqIDs "_networkx_list_start"
    seqIDs "28_6_105"
    hasEnd 0
    protein "MSQSPSTQSLFEWLDDGYLKQLVVKLNALPSGDQFQREVVEDLERKLGIVGTERTYAEIEDAHGGLVGSVEGDANRLPWWLSEFEWTVNSEQTSALHLESSTLDEFEEYPRESTYIESIELTGATTFRDTLDALVSLESKLTGILDDDPATFAEESDVDPDAYSMPDQFFELPDASVATTNVAEEWVQRVISLCPPAEPTLTALLRVNVGIEWRHAQGALDTDEQQRLVTLEIVTTEQEDERTFNEKYYENLVKLLNTAAPFDLSIDISRDKDKLSPLQYLFYRSWAEGNERIHGGQRWLQAVKNQTSLDQGEQFRFARYAFRMPLRIDNDQPVFTHQSKYGTDSGARNQILQLLSEHGHTAEND"
    dna "ATGTCTCAGTCACCGTCGACGCAGTCGTTATTCGAGTGGCTTGACGATGGATACCTCAAGCAGCTCGTCGTCAAGCTCAACGCACTCCCGTCGGGTGATCAATTTCAGCGAGAGGTCGTCGAAGATCTCGAACGGAAGCTCGGGATCGTTGGCACCGAGCGGACGTACGCGGAAATCGAGGATGCACACGGGGGGCTCGTTGGCTCCGTTGAGGGTGATGCAAACCGGTTGCCTTGGTGGCTGTCGGAATTCGAATGGACGGTCAATAGCGAGCAAACTTCCGCACTTCACCTCGAGTCCAGCACGCTTGATGAATTCGAAGAGTATCCCCGCGAATCGACCTACATTGAATCGATCGAACTGACTGGTGCCACAACGTTTCGAGATACGCTCGATGCACTTGTGAGCCTTGAGAGTAAGCTCACCGGGATCTTGGATGACGATCCGGCCACCTTCGCGGAGGAATCCGATGTCGACCCGGATGCGTACAGTATGCCGGATCAGTTCTTCGAGTTACCAGACGCGAGTGTCGCAACGACAAACGTTGCCGAGGAGTGGGTACAGCGAGTGATCAGCCTCTGTCCACCGGCAGAACCAACTCTCACCGCACTCCTACGTGTGAATGTAGGTATCGAGTGGCGCCACGCGCAAGGGGCTTTAGACACTGATGAACAGCAGCGATTAGTGACCCTCGAGATCGTTACAACTGAGCAGGAAGACGAGCGGACCTTCAACGAGAAGTACTATGAAAATCTCGTCAAGCTACTCAACACTGCCGCTCCGTTCGACCTTTCGATCGATATTTCTCGAGATAAAGACAAACTCTCTCCGCTTCAGTATCTCTTCTATCGGTCATGGGCAGAAGGTAATGAACGAATTCACGGGGGGCAGCGCTGGCTCCAGGCAGTAAAGAATCAAACGAGCCTCGATCAGGGAGAACAATTTCGGTTCGCCAGATATGCGTTCCGTATGCCATTACGGATTGACAACGATCAACCAGTCTTTACTCATCAGAGTAAATACGGGACAGATTCAGGTGCTCGAAATCAGATTCTCCAATTACTCTCGGAGCACGGGCATACTGCGGAGAATGACTGA"
    annotation ""
    description "hypothetical protein"
    lengths "_networkx_list_start"
    lengths 1098
    longCentroidID 1098
    longCentroidID "28_6_105"
    paralog 0
    mergedDNA 0
    genomeIDs "28"
    geneIDs "28_6_105"
    degrees 2
    name "group_1220"
  ]
  node [
    id 5034
    label "311"
    size 1
    centroid "28_6_106"
    maxLenId 0
    members "_networkx_list_start"
    members 28
    seqIDs "_networkx_list_start"
    seqIDs "28_6_106"
    hasEnd 0
    protein "MPLDHRHNKHQQVIGDLTPQAATRARISTQRADRLREFILSHLPDEVTVDVVITSGVQTAAVLPADVDAIVSSDATDIERAQAEQFLAGVDADYLVLVTGNEADLTRIPLNDQLTADHAHQFGLAFHELLHILKTAITTIGELLDTEIDSQYHAQVHDLINIIEDGAIESEAINGENFSDNAGIRLELTRRLHSQTPDDIPTGQEIRYSFWDAVTSCLYDEAIYPTGITDVLLDEDDNRVRFKSEADRDAFEAIHPELCILSRDALAIRSTDRDDTTHAHDKTASVRRARRVIQTWTDHIQPVLEADTRDHQQAQDDEQTGEDGQGQSQERDGDEQSQQQESGVDATGRPESASGPDGGDDISSGNGQPQNATADASATPGENAESPLPEDFDPSEVTLSRDATDDPRQNIFEQPQVTADPNPDDIDVDSSRTIPDDMGDTDSDGDGDDDGEAGGPSSESGSDRGTDASGDSDQGDDGDASDLSGGDSEPEPSTRAQAIAQATERAREREKPGAGNGTETESIAGDESGAQPTPADSHSKADSTGSHRPREQSSQLTLGNFEEKDQDTGDASEDSLSSSEGGSEGESESGSPGVKRDGSGDVDVDDGEDSGDTEDTENTGSTGSTSSTGSASDETQDTPDGPAHAQSSSRSQHEAQAAYEDALARDERAARTEADREQIDERALGDELDALADHLDRQRRQRTPDTGSEENSGQSGGAGYSPGSLTDLEILPVADDLVSLREWAAIEDGVGRVADTLEMYLRLDRRKSTRRGLSAGAYDTRAGHRLAIGDPRVCKSRTMGNEKQYALVLILDRSGSMRGGSPAKIEVATQALTRFALAAENLGIRVAVIDFIHGNARLVKPFSIETRHVQSSLLDTSCGGGTPLAEAIGLANDLVEAQRDDPLIISVGDDQTSADSVKDVIRRTYAPVCSLTIATDTEPGTLSGSASELATYYERQEAVYTPERLDDRLDQFASLLAGL"
    dna "ATGCCACTCGACCATCGACACAACAAACACCAGCAGGTCATCGGCGACCTCACACCACAGGCCGCGACCAGAGCCCGCATCTCCACACAGCGCGCTGACCGACTCCGCGAGTTCATCCTCAGTCATCTCCCCGATGAGGTGACCGTCGACGTCGTAATCACATCCGGTGTCCAGACTGCCGCCGTCCTCCCGGCCGACGTCGACGCCATCGTCTCCTCAGACGCCACCGACATCGAACGCGCTCAGGCCGAACAGTTCCTCGCCGGCGTCGACGCTGACTATCTCGTGCTCGTCACCGGGAACGAAGCCGACCTCACGCGAATCCCGCTCAACGACCAACTCACCGCCGACCACGCCCACCAATTCGGCCTCGCCTTCCACGAGCTCCTCCACATCCTCAAAACGGCGATCACCACCATCGGTGAGCTACTCGATACCGAAATCGACTCGCAGTATCACGCGCAGGTCCACGACCTCATCAACATCATCGAAGACGGCGCAATCGAGAGCGAAGCCATCAACGGCGAAAACTTCAGCGACAACGCTGGCATCCGCCTCGAACTCACCCGACGACTCCACTCGCAGACGCCCGATGACATCCCCACCGGACAAGAGATTCGCTACTCGTTCTGGGATGCCGTCACCTCGTGTCTCTACGACGAAGCCATCTATCCGACCGGCATCACGGATGTCCTCCTCGACGAGGACGACAACCGAGTCCGCTTCAAAAGCGAGGCCGACCGCGACGCGTTCGAGGCAATCCACCCCGAACTGTGCATCCTCTCGCGTGACGCACTCGCGATTCGGAGTACAGACCGCGACGACACGACCCACGCTCATGACAAGACCGCCTCCGTCCGTCGCGCCCGTCGCGTTATTCAGACCTGGACCGACCATATCCAGCCCGTCCTCGAAGCCGACACTCGAGACCACCAGCAGGCCCAGGACGATGAACAAACCGGGGAAGACGGCCAGGGGCAATCTCAGGAGCGTGACGGCGACGAGCAGAGTCAACAGCAGGAGTCCGGCGTAGACGCCACAGGCCGCCCCGAGTCGGCGTCCGGCCCCGACGGCGGCGATGATATCTCCAGTGGAAACGGACAGCCACAGAACGCCACAGCGGACGCGTCAGCCACGCCCGGTGAGAACGCCGAGTCACCCCTGCCCGAAGACTTCGATCCAAGCGAGGTCACGCTCTCACGAGATGCGACCGACGACCCCCGTCAGAACATCTTCGAGCAACCGCAAGTCACGGCCGACCCCAATCCAGACGATATCGATGTCGATTCCTCCAGGACGATCCCCGACGACATGGGTGACACCGACAGCGATGGCGACGGTGACGACGACGGTGAGGCCGGAGGGCCTTCTTCCGAATCCGGTAGTGATAGGGGGACTGACGCCAGCGGTGATAGTGACCAGGGCGATGACGGCGACGCCAGCGACCTCTCCGGTGGCGATTCTGAACCTGAACCATCGACCCGGGCACAGGCGATTGCCCAAGCCACTGAGCGGGCCCGCGAACGCGAGAAACCGGGAGCCGGTAACGGGACAGAAACAGAGTCCATCGCTGGGGATGAGTCAGGAGCGCAGCCCACTCCCGCTGACTCGCACTCTAAGGCCGACTCGACTGGGAGTCACCGTCCCCGAGAGCAGAGTAGCCAGCTCACGCTCGGGAACTTCGAGGAAAAAGATCAGGACACGGGGGACGCCAGTGAAGACTCGCTGTCGTCCAGTGAGGGTGGGAGTGAAGGAGAGAGCGAGAGCGGTTCCCCCGGCGTCAAGCGGGATGGCAGTGGCGATGTCGATGTTGATGACGGTGAGGATTCCGGGGACACGGAAGATACGGAGAACACGGGTTCTACGGGTTCTACGAGTTCTACGGGTAGTGCGTCCGACGAGACTCAGGACACTCCAGATGGTCCGGCCCACGCACAGAGTTCCTCCCGGTCACAGCACGAAGCGCAGGCGGCGTACGAAGACGCCCTTGCCCGCGACGAGCGTGCAGCCCGTACCGAAGCCGACCGCGAACAAATCGACGAACGGGCGCTCGGAGACGAACTCGACGCGCTCGCCGATCACCTCGACCGTCAACGTCGCCAGCGGACACCAGATACTGGGAGTGAGGAGAACAGCGGACAGAGCGGAGGGGCGGGATACTCGCCGGGGAGCCTCACCGACCTCGAAATCCTCCCCGTGGCTGACGATCTTGTCTCACTCCGTGAGTGGGCCGCCATCGAAGACGGGGTCGGTCGGGTTGCCGACACCCTCGAAATGTATCTCCGACTCGACCGCCGCAAGAGTACCCGACGCGGACTCTCCGCTGGAGCCTACGATACTCGCGCCGGCCACCGCCTCGCCATCGGTGACCCCCGGGTCTGTAAGAGCCGAACGATGGGCAACGAGAAACAGTATGCGCTCGTCCTCATCCTCGACCGCTCGGGGTCGATGCGGGGCGGGTCGCCCGCGAAGATAGAGGTGGCAACCCAAGCGCTCACTCGATTCGCCCTCGCCGCCGAGAATCTCGGTATCCGCGTCGCCGTCATCGACTTCATTCACGGCAACGCCCGCCTCGTCAAGCCGTTCAGCATCGAGACGCGACACGTCCAGTCATCTCTTCTCGATACATCCTGTGGCGGCGGGACGCCACTCGCTGAGGCCATCGGCCTTGCGAACGACCTCGTCGAAGCCCAGCGCGACGACCCACTCATCATCAGCGTTGGCGATGATCAGACCTCGGCCGATTCCGTGAAAGATGTCATCCGCCGGACGTACGCTCCCGTGTGTTCGCTCACCATCGCGACCGACACCGAACCCGGCACGCTCTCGGGGTCGGCCTCAGAACTCGCCACCTACTACGAGCGCCAGGAGGCGGTCTATACGCCTGAGCGACTTGACGATCGTCTCGACCAGTTCGCCAGTCTCCTCGCTGGTCTCTGA"
    annotation ""
    description "hypothetical protein"
    lengths "_networkx_list_start"
    lengths 2940
    longCentroidID 2940
    longCentroidID "28_6_106"
    paralog 0
    mergedDNA 0
    genomeIDs "28"
    geneIDs "28_6_106"
    degrees 2
    name "group_92"
  ]
  node [
    id 5035
    label "4673"
    size 1
    centroid "28_6_107"
    maxLenId 0
    members "_networkx_list_start"
    members 28
    seqIDs "_networkx_list_start"
    seqIDs "28_6_107"
    hasEnd 0
    protein "MSCRTLHTADGNVPSLVLPPGALAHTDRGYEYDVERDPANVEPIEHQIRLDFIRGGPVRRDQLLGSYNPWKYDPTDPATLPWQGVKQKPLGLAYAETSCAARIHEEKRFYDHVDDDAVLADAPAFLAARLRIAHETPDPEQALEEERQRREKWYRELIPGPNLSQVLKDSSYGSLIETCIGPPPDADRLLEHNAFVGMVLVDDDTDPDTFARDRTLDSTYVLRESALSHTQTDDPVRLADYGIDLPAPLLVGEYQSGSQYLLIPWGDALTCACPYKQSAPWRVMCKHELLASVVCGGRDSIFLPVSRGIDVPHRARRFVSPEIAISHQSRAEDYHR"
    dna "ATGTCCTGTCGAACACTCCATACAGCCGACGGCAACGTGCCTAGCCTCGTCCTCCCGCCGGGGGCGCTCGCCCACACCGACCGAGGATACGAGTACGACGTCGAACGCGACCCGGCCAACGTCGAACCAATCGAACACCAGATCCGCCTCGACTTCATCCGCGGTGGCCCCGTCCGCCGCGACCAACTTCTCGGCAGCTACAATCCGTGGAAGTACGACCCGACAGATCCCGCCACCCTCCCCTGGCAGGGCGTCAAGCAGAAACCGCTCGGCCTCGCCTACGCTGAAACCTCCTGTGCCGCACGAATCCACGAGGAAAAAAGATTCTACGACCACGTCGACGATGACGCCGTCCTCGCGGATGCGCCGGCGTTCCTCGCAGCACGACTCCGAATCGCTCACGAAACCCCCGATCCAGAACAGGCCCTCGAAGAGGAACGCCAGCGCCGCGAGAAATGGTATCGCGAACTCATCCCCGGGCCCAACCTCAGTCAGGTCCTCAAGGACTCGTCGTACGGCTCACTCATCGAGACGTGTATCGGGCCCCCACCCGACGCCGACCGCCTCCTCGAACACAACGCCTTCGTCGGGATGGTCCTCGTCGACGACGACACCGACCCCGACACCTTCGCTCGCGACCGCACCCTCGATTCCACGTACGTTCTTCGAGAATCCGCGCTCTCGCATACCCAGACCGATGACCCCGTCCGACTCGCTGACTACGGCATCGACCTCCCCGCCCCGCTCCTGGTCGGCGAATACCAAAGCGGCAGCCAGTACCTGCTCATCCCGTGGGGCGACGCCCTGACCTGCGCGTGTCCATACAAGCAGTCCGCACCGTGGCGCGTGATGTGTAAACACGAACTGCTCGCGAGCGTCGTCTGTGGTGGCCGCGACTCGATCTTCCTCCCCGTCTCCCGGGGCATCGACGTTCCGCACCGAGCGCGGCGCTTCGTCAGCCCCGAAATCGCCATCTCACACCAATCACGAGCCGAGGACTACCACCGATGA"
    annotation ""
    description "hypothetical protein"
    lengths "_networkx_list_start"
    lengths 1011
    longCentroidID 1011
    longCentroidID "28_6_107"
    paralog 0
    mergedDNA 0
    genomeIDs "28"
    geneIDs "28_6_107"
    degrees 2
    name "group_1401"
  ]
  node [
    id 5036
    label "5766"
    size 1
    centroid "28_6_108"
    maxLenId 0
    members "_networkx_list_start"
    members 28
    seqIDs "_networkx_list_start"
    seqIDs "28_6_108"
    hasEnd 0
    protein "MTTLLEREHRKLVTDPLDAISQQTGDSPYQVFSDWIDLALASFTADEDAYQKPLTRYANDGRDEDTVRELATQHANALGGLVLAMEQTNKDILGGVYEHYGLTSSHFAQYFTPGAVSHAMAAMNLPDGEDLRDATPEDPLVIGDVSGCGSGRFLVDTANHLRETAPEAPAVFLGYDKDPICAKMAVLNFVLNDLTGYVLLGDALKLEAHRVWFVSVAQLARGDHPVKALDAEGRDRVLARFFGVPLDDGATEPTKGATGGSKSSNATLEAGYESESENEREGMTADSTSQLTFEEL"
    dna "ATGACAACGCTTCTCGAACGCGAACATCGAAAACTCGTCACCGACCCGCTCGACGCCATCAGCCAGCAGACCGGCGATTCGCCGTATCAGGTGTTCTCGGATTGGATCGACCTCGCACTCGCCAGTTTCACCGCTGACGAAGACGCCTATCAAAAACCGCTCACCCGGTACGCAAACGACGGTCGCGACGAAGACACCGTCCGAGAGCTCGCAACTCAGCACGCAAACGCCCTCGGAGGACTCGTCCTCGCGATGGAACAGACCAACAAAGACATCCTCGGCGGTGTGTACGAACACTACGGGCTTACGAGCAGCCACTTCGCCCAGTACTTCACGCCGGGGGCGGTGAGCCACGCGATGGCGGCGATGAACCTCCCCGATGGTGAGGACCTCCGCGACGCCACCCCCGAAGACCCGCTCGTCATCGGAGACGTCTCCGGCTGTGGAAGTGGCCGATTCCTCGTCGATACCGCGAACCACCTCCGCGAAACCGCTCCGGAGGCCCCTGCCGTCTTCCTGGGCTACGACAAAGACCCGATCTGCGCGAAAATGGCGGTTCTAAACTTCGTCCTCAACGATCTCACCGGGTACGTCTTGCTCGGTGATGCCCTGAAACTCGAGGCTCACCGCGTCTGGTTCGTCAGTGTCGCCCAGCTCGCCCGTGGCGACCACCCGGTGAAAGCCCTCGATGCTGAAGGGCGTGACCGCGTGTTAGCCCGCTTCTTCGGTGTGCCACTTGACGACGGCGCGACCGAACCGACCAAAGGGGCTACCGGGGGCTCGAAGAGCAGCAACGCCACTCTCGAAGCCGGGTATGAGAGCGAGAGTGAGAACGAGCGTGAAGGCATGACCGCAGACTCGACCAGCCAGCTCACGTTCGAAGAACTATGA"
    annotation ""
    description "hypothetical protein"
    lengths "_networkx_list_start"
    lengths 891
    longCentroidID 891
    longCentroidID "28_6_108"
    paralog 0
    mergedDNA 0
    genomeIDs "28"
    geneIDs "28_6_108"
    degrees 2
    name "group_1725"
  ]
  node [
    id 5037
    label "12072"
    size 1
    centroid "28_6_109"
    maxLenId 0
    members "_networkx_list_start"
    members 28
    seqIDs "_networkx_list_start"
    seqIDs "28_6_109"
    hasEnd 0
    protein "MTFDIETDALERVRYEAEQLHELAVNHFGYNTEHVLFTAHADGTISGRIALYVAGDYHDYEHDDANEADDSDEIEQVSMNARDDTYHDQDRDPGPPGVGATVPRPSTDATTDTAETGA"
    dna "ATGACCTTCGATATCGAGACGGACGCGCTCGAGCGTGTCCGTTATGAAGCCGAACAGCTCCACGAACTCGCCGTCAACCACTTCGGATACAACACCGAACACGTCCTGTTCACCGCTCACGCCGACGGCACGATCTCCGGCCGTATCGCGCTCTATGTCGCCGGCGACTACCACGACTACGAGCACGACGACGCCAACGAAGCCGACGACAGCGACGAGATAGAACAGGTCTCGATGAACGCTCGGGACGACACGTACCACGACCAGGACCGTGACCCCGGCCCGCCGGGCGTCGGCGCGACCGTTCCTCGCCCGTCGACCGATGCGACCACTGATACCGCCGAGACCGGAGCCTGA"
    annotation ""
    description "hypothetical protein"
    lengths "_networkx_list_start"
    lengths 357
    longCentroidID 357
    longCentroidID "28_6_109"
    paralog 0
    mergedDNA 0
    genomeIDs "28"
    geneIDs "28_6_109"
    degrees 2
    name "group_3455"
  ]
  node [
    id 5038
    label "13199"
    size 1
    centroid "28_6_110"
    maxLenId 0
    members "_networkx_list_start"
    members 28
    seqIDs "_networkx_list_start"
    seqIDs "28_6_110"
    hasEnd 0
    protein "MGVLEDHPDATHVRVTFHPQIWHHGRAVTSDDTETYLVPLEHALTRDGELVADDTDGSDQLARVDDAPDIARNWSGPFYVTIDELVDETETEAENAPR"
    dna "ATGGGTGTCCTCGAGGACCACCCGGACGCCACTCACGTTCGCGTGACGTTCCACCCGCAAATCTGGCACCACGGCCGGGCCGTCACCAGCGACGACACCGAAACATATCTCGTTCCCCTCGAGCACGCGCTCACTCGCGACGGCGAACTCGTCGCCGACGATACGGACGGCTCAGACCAACTTGCTCGCGTCGACGACGCCCCCGACATCGCACGGAACTGGTCAGGCCCCTTCTACGTGACTATCGACGAACTCGTCGATGAGACTGAGACCGAGGCCGAGAACGCACCACGGTAA"
    annotation ""
    description "hypothetical protein"
    lengths "_networkx_list_start"
    lengths 297
    longCentroidID 297
    longCentroidID "28_6_110"
    paralog 0
    mergedDNA 0
    genomeIDs "28"
    geneIDs "28_6_110"
    degrees 2
    name "group_3721"
  ]
  node [
    id 5039
    label "12012"
    size 1
    centroid "28_6_111"
    maxLenId 0
    members "_networkx_list_start"
    members 28
    seqIDs "_networkx_list_start"
    seqIDs "28_6_111"
    hasEnd 0
    protein "VNISSTYPTLSLESEVALNSFEMITIMDGPGVKGLERYFVGYYNEDLRDADGTFLARPVGHHELPHPMTLPEIEEWALKYLSVPEEALTECEEQELRTNRSERADQPDRENSEGSTGAI"
    dna "GTGAATATCTCCTCCACGTACCCGACACTCAGCTTGGAATCCGAGGTGGCCCTCAACTCATTTGAAATGATTACGATCATGGATGGCCCGGGTGTGAAGGGCCTCGAGCGGTACTTTGTCGGGTACTACAACGAGGACCTCCGCGACGCTGATGGAACCTTTCTCGCCCGCCCCGTCGGGCATCACGAACTTCCCCATCCGATGACGCTCCCTGAAATCGAGGAGTGGGCGCTCAAATATCTCAGCGTTCCCGAGGAAGCCCTTACAGAATGTGAAGAACAAGAGCTCCGCACCAACCGAAGCGAGCGGGCAGACCAGCCTGACCGAGAGAACTCCGAGGGCAGCACCGGAGCGATTTAG"
    annotation ""
    description "hypothetical protein"
    lengths "_networkx_list_start"
    lengths 360
    longCentroidID 360
    longCentroidID "28_6_111"
    paralog 0
    mergedDNA 0
    genomeIDs "28"
    geneIDs "28_6_111"
    degrees 2
    name "group_3437"
  ]
  node [
    id 5040
    label "10345"
    size 1
    centroid "28_6_112"
    maxLenId 0
    members "_networkx_list_start"
    members 28
    seqIDs "_networkx_list_start"
    seqIDs "28_6_112"
    hasEnd 0
    protein "VGPLTSANHGLQDVTVTNTPHADRKSSPLPAYLDIDYLDEPVIESDGTFTITGAMHYAHACGYYGINYLDVIDGEAIIALAYTIDETTCTPEYPGRLGARYGPVTLIGKLDPSMDADHLIVTFLSGVHDYKLEESGGDWGGPWRSVANWHFHV"
    dna "GTGGGACCACTAACCTCCGCGAATCACGGCCTCCAAGACGTCACCGTCACGAACACCCCTCACGCCGACCGGAAGAGTAGTCCGTTGCCTGCGTACCTCGATATCGACTACCTCGATGAGCCCGTCATCGAATCTGACGGGACGTTCACCATCACTGGCGCGATGCACTACGCCCACGCGTGTGGCTACTACGGCATCAACTATCTCGACGTGATCGACGGCGAAGCCATCATCGCGCTCGCGTACACCATCGACGAGACCACCTGTACGCCCGAATATCCAGGACGACTCGGCGCACGATACGGACCCGTCACCCTCATCGGAAAACTCGACCCCAGTATGGACGCTGACCATCTCATCGTCACCTTCCTCAGCGGCGTCCACGACTACAAACTCGAAGAATCTGGTGGCGACTGGGGCGGCCCGTGGCGCTCCGTCGCAAACTGGCACTTCCACGTCTAG"
    annotation ""
    description "hypothetical protein"
    lengths "_networkx_list_start"
    lengths 462
    longCentroidID 462
    longCentroidID "28_6_112"
    paralog 0
    mergedDNA 0
    genomeIDs "28"
    geneIDs "28_6_112"
    degrees 2
    name "group_3031"
  ]
  node [
    id 5041
    label "10250"
    size 1
    centroid "28_6_113"
    maxLenId 0
    members "_networkx_list_start"
    members 28
    seqIDs "_networkx_list_start"
    seqIDs "28_6_113"
    hasEnd 0
    protein "MSSDTASASPQNRSFTVHHQSVFVIDSEWDADGDTDRTPDAKTKTVDEHGLLALDDEPFETTLFHHGVHVDTRQRTSRIETGGSDEFIDDRPLSDIRSGRPTNPLEPAPGQQGTLFPDTALDQRTLNGDQASARFMFEVEQRRQQTCDNIRDDVS"
    dna "ATGAGCTCCGATACAGCCAGCGCCAGCCCGCAGAACCGCTCGTTTACCGTCCATCACCAATCCGTCTTCGTCATCGACTCCGAGTGGGATGCCGACGGTGATACCGACCGCACGCCCGACGCGAAGACCAAGACCGTTGACGAACACGGCCTGCTCGCGCTCGACGACGAACCGTTCGAGACCACGCTCTTCCATCACGGGGTCCACGTCGATACCCGCCAGCGAACCTCGCGGATCGAGACCGGCGGGAGCGACGAGTTCATCGACGACCGGCCACTCTCAGACATCCGCTCGGGACGGCCCACCAACCCCCTCGAGCCCGCCCCCGGTCAGCAGGGGACGCTGTTCCCCGACACCGCACTCGACCAGCGAACGCTCAACGGCGACCAGGCCAGTGCTCGCTTCATGTTTGAGGTCGAGCAACGTCGACAACAGACCTGTGACAATATACGGGACGACGTGTCGTGA"
    annotation ""
    description "hypothetical protein"
    lengths "_networkx_list_start"
    lengths 468
    longCentroidID 468
    longCentroidID "28_6_113"
    paralog 0
    mergedDNA 0
    genomeIDs "28"
    geneIDs "28_6_113"
    degrees 2
    name "group_3001"
  ]
  node [
    id 5042
    label "12673"
    size 1
    centroid "28_6_114"
    maxLenId 0
    members "_networkx_list_start"
    members 28
    seqIDs "_networkx_list_start"
    seqIDs "28_6_114"
    hasEnd 0
    protein "VAPETVEDQTEMPTTDTSSGAPSCTQIYDVVVVIALQDTDRELADEFVAARDVRELNPATIEVTQNVVARTDHEAYRCGVNLIRAILDAAGLVDQYSLGDVRPEVAR"
    dna "GTGGCCCCCGAGACAGTGGAGGACCAAACTGAAATGCCTACTACTGACACGTCCAGCGGTGCGCCCAGCTGTACCCAGATATACGACGTCGTCGTCGTGATAGCACTCCAGGATACCGACCGAGAACTTGCGGATGAGTTCGTCGCTGCACGCGATGTGCGCGAACTCAACCCCGCGACCATCGAAGTGACACAGAATGTTGTCGCCCGAACGGACCACGAAGCCTACCGCTGCGGTGTGAATCTTATTCGAGCCATCCTCGACGCCGCCGGCCTCGTCGATCAATACAGCCTCGGTGACGTTCGCCCGGAGGTCGCCCGATGA"
    annotation ""
    description "hypothetical protein"
    lengths "_networkx_list_start"
    lengths 324
    longCentroidID 324
    longCentroidID "28_6_114"
    paralog 0
    mergedDNA 0
    genomeIDs "28"
    geneIDs "28_6_114"
    degrees 2
    name "group_3589"
  ]
  node [
    id 5043
    label "13540"
    size 1
    centroid "28_6_115"
    maxLenId 0
    members "_networkx_list_start"
    members 28
    seqIDs "_networkx_list_start"
    seqIDs "28_6_115"
    hasEnd 0
    protein "MSTDIEAKRGSDSEFLACPECGGERFSWVLHQVQFGSVHRFENGHVDVEASKDGPITGSDIGENGVFCVECGEDRTYDDLVLTDRVTTMEER"
    dna "ATGAGCACGGATATCGAGGCTAAACGCGGGAGCGACAGCGAATTCCTCGCCTGCCCTGAATGCGGTGGTGAACGCTTTTCGTGGGTTCTTCATCAGGTTCAGTTCGGCTCTGTACATCGCTTCGAGAACGGCCACGTGGACGTCGAGGCCAGCAAAGACGGCCCCATTACGGGGTCTGACATCGGCGAGAACGGCGTCTTCTGCGTCGAGTGTGGCGAAGACCGTACTTACGACGACCTCGTCCTTACGGACCGCGTCACCACCATGGAGGAGCGATGA"
    annotation ""
    description "hypothetical protein"
    lengths "_networkx_list_start"
    lengths 279
    longCentroidID 279
    longCentroidID "28_6_115"
    paralog 0
    mergedDNA 0
    genomeIDs "28"
    geneIDs "28_6_115"
    degrees 2
    name "group_3802"
  ]
  node [
    id 5044
    label "15609"
    size 1
    centroid "28_6_116"
    maxLenId 0
    members "_networkx_list_start"
    members 28
    seqIDs "_networkx_list_start"
    seqIDs "28_6_116"
    hasEnd 0
    protein "MMPECLNCGQTVAFNHEVEGTETRIYDGEGCFDSVEHQQLETRACWCDECGSHNVEFH"
    dna "ATGATGCCGGAGTGCCTCAACTGCGGGCAGACCGTCGCATTCAACCACGAAGTCGAAGGAACCGAAACCCGAATCTACGACGGGGAGGGCTGCTTCGACAGCGTAGAGCACCAGCAACTCGAGACGCGAGCCTGCTGGTGTGACGAGTGTGGAAGCCACAACGTGGAATTCCACTAA"
    annotation ""
    description "hypothetical protein"
    lengths "_networkx_list_start"
    lengths 177
    longCentroidID 177
    longCentroidID "28_6_116"
    paralog 0
    mergedDNA 0
    genomeIDs "28"
    geneIDs "28_6_116"
    degrees 2
    name "group_4346"
  ]
  node [
    id 5045
    label "10290"
    size 1
    centroid "28_6_117"
    maxLenId 0
    members "_networkx_list_start"
    members 28
    seqIDs "_networkx_list_start"
    seqIDs "28_6_117"
    hasEnd 0
    protein "MARPSHVFDDEEPIYAQLHPGMVFVTRDRGHIVRVTHVDEAADEIRFTDQSTGDHETCSGDEMWVFWDHEAFAVPPAVLNNPERVVAEYAWFHLGRDLETIGRSHEYHIAGSERVSDIEFALWATSEARRDSWPPDDAAGVYLGTTPEETDEAR"
    dna "ATGGCCCGCCCCAGCCACGTCTTCGACGACGAGGAACCCATCTACGCGCAACTTCACCCGGGAATGGTCTTCGTCACCAGAGACCGCGGCCACATCGTCCGCGTCACCCACGTCGACGAAGCCGCCGACGAAATCAGGTTCACCGACCAGTCAACGGGCGACCACGAGACATGCTCCGGCGACGAGATGTGGGTCTTCTGGGACCACGAAGCGTTCGCCGTCCCGCCAGCGGTCCTCAACAACCCCGAACGGGTCGTCGCCGAATACGCCTGGTTCCACCTCGGACGTGATCTCGAAACGATTGGCCGTAGCCACGAATACCATATCGCCGGGAGCGAACGCGTCTCCGACATCGAATTCGCACTCTGGGCCACCAGCGAGGCACGCCGCGACAGCTGGCCACCCGACGACGCTGCCGGCGTTTACCTCGGCACCACCCCCGAAGAAACCGATGAGGCCCGCTAA"
    annotation ""
    description "hypothetical protein"
    lengths "_networkx_list_start"
    lengths 465
    longCentroidID 465
    longCentroidID "28_6_117"
    paralog 0
    mergedDNA 0
    genomeIDs "28"
    geneIDs "28_6_117"
    degrees 2
    name "group_3016"
  ]
  node [
    id 5046
    label "13200"
    size 1
    centroid "28_6_118"
    maxLenId 0
    members "_networkx_list_start"
    members 28
    seqIDs "_networkx_list_start"
    seqIDs "28_6_118"
    hasEnd 0
    protein "MGAHTFYTHSSGENAKSAFQNAVEDAQYRHGHAGYTGTIAEKTSFTEIPAAEVGDTDPDEYASQLIRDQDPRIDSKWGPAGCIALGDNTYLFFGWASA"
    dna "ATGGGAGCACACACGTTCTACACCCATTCGAGCGGTGAAAACGCAAAAAGTGCCTTCCAGAACGCTGTCGAGGACGCGCAATACCGCCACGGACACGCCGGCTACACCGGGACGATAGCCGAGAAGACGTCGTTCACCGAGATACCGGCCGCCGAAGTCGGCGACACCGACCCCGACGAATACGCCAGCCAGCTCATCCGAGACCAGGACCCGCGTATCGACAGCAAGTGGGGGCCCGCTGGCTGTATCGCCCTCGGTGACAACACGTACCTGTTCTTCGGCTGGGCGAGCGCCTGA"
    annotation ""
    description "hypothetical protein"
    lengths "_networkx_list_start"
    lengths 297
    longCentroidID 297
    longCentroidID "28_6_118"
    paralog 0
    mergedDNA 0
    genomeIDs "28"
    geneIDs "28_6_118"
    degrees 2
    name "group_3722"
  ]
  node [
    id 5047
    label "6048"
    size 1
    centroid "28_6_119"
    maxLenId 0
    members "_networkx_list_start"
    members 28
    seqIDs "_networkx_list_start"
    seqIDs "28_6_119"
    hasEnd 0
    protein "VIRPLRPGDIVAFPYLDAIGRYIADDATPMFEWYVPPGGSLCLGYPSAITTADTDDLDTMVDTGELVIVATDFESLTAYDAFRTYRDCDPRRVTPGGAPATSHLELRVERGHGARKRVNGFLKHPTVQYQHDPVTKPFRIALTAVSNGRDVGSVRADSDTGNDLIEGAWHSTMQELSRKLAVVRAGFEQFTDEEILEGSSVEATVEPWNPLGLATDEADSADTYTSDVRWAMHGIGRYDGPVYYLYDEYGTAIRAPSEYRNFLETIATGDTDNDQEWFVTPVDVHY"
    dna "GTGATACGGCCGCTTCGTCCCGGCGACATCGTGGCATTCCCCTACCTCGATGCCATCGGCCGCTACATCGCCGACGACGCCACTCCGATGTTCGAGTGGTACGTCCCACCAGGAGGCTCACTCTGTCTCGGGTATCCCTCTGCTATCACCACGGCCGACACGGACGATCTCGACACAATGGTTGACACCGGCGAGCTCGTCATCGTCGCGACCGACTTCGAATCGCTTACCGCATACGACGCCTTCCGAACCTATCGCGACTGCGATCCCCGACGCGTCACCCCCGGTGGAGCGCCAGCGACCAGCCACCTCGAACTCCGCGTCGAACGTGGACATGGCGCTCGCAAACGGGTTAACGGCTTCCTGAAACATCCGACCGTCCAGTACCAGCACGACCCCGTCACCAAGCCATTTCGAATCGCACTCACCGCAGTCTCCAACGGTCGAGACGTCGGCTCCGTCCGGGCCGACAGCGACACCGGCAACGACCTCATCGAAGGTGCGTGGCACTCGACGATGCAGGAACTCTCGCGGAAACTCGCTGTCGTTCGCGCTGGCTTCGAGCAGTTCACCGACGAGGAAATCCTTGAAGGCTCCAGCGTCGAAGCTACGGTCGAACCCTGGAACCCCCTCGGTCTCGCGACAGACGAAGCCGACTCCGCAGATACCTACACCAGCGACGTGCGGTGGGCGATGCACGGCATCGGGCGATACGACGGCCCCGTATACTACCTGTATGACGAATATGGAACGGCCATTCGTGCCCCCTCGGAGTACCGCAACTTCCTCGAAACTATCGCGACCGGCGACACCGACAACGACCAAGAGTGGTTCGTCACACCCGTCGATGTCCACTACTAG"
    annotation ""
    description "hypothetical protein"
    lengths "_networkx_list_start"
    lengths 861
    longCentroidID 861
    longCentroidID "28_6_119"
    paralog 0
    mergedDNA 0
    genomeIDs "28"
    geneIDs "28_6_119"
    degrees 2
    name "group_1816"
  ]
  node [
    id 5048
    label "10291"
    size 1
    centroid "28_6_120"
    maxLenId 0
    members "_networkx_list_start"
    members 28
    seqIDs "_networkx_list_start"
    seqIDs "28_6_120"
    hasEnd 0
    protein "MPTDQSDSTDEDYPEPPDELANWVVDPLQSQSIPKLEHVIEYAEELIAHKSRPVSPTDTGTDGEEEHGETVKTLPQKEQSAQERQRRQKEIETMSKSERIALSDEELRKYGTVEIRKIDCGPGCKQCPHGPYRYCVFRNSKGTVTSKYAGKAGE"
    dna "ATGCCCACGGACCAATCCGACAGCACCGATGAGGACTACCCTGAGCCCCCGGATGAGCTGGCGAACTGGGTCGTGGACCCGCTGCAATCCCAGAGCATCCCGAAGCTCGAGCACGTTATCGAGTACGCCGAGGAGTTAATCGCCCACAAGTCGCGGCCTGTTTCTCCGACAGATACAGGGACTGACGGCGAGGAGGAGCACGGTGAGACGGTCAAGACTCTTCCTCAGAAAGAGCAGTCGGCACAGGAGCGCCAGCGACGACAGAAAGAGATCGAGACGATGTCGAAGTCGGAACGAATCGCACTCTCGGACGAAGAGTTACGAAAGTATGGGACAGTCGAGATACGGAAGATCGATTGTGGTCCCGGCTGCAAACAGTGTCCTCACGGCCCCTACCGTTACTGCGTGTTCCGCAATAGCAAGGGAACGGTGACGTCGAAGTATGCGGGGAAAGCTGGTGAGTAA"
    annotation ""
    description "hypothetical protein"
    lengths "_networkx_list_start"
    lengths 465
    longCentroidID 465
    longCentroidID "28_6_120"
    paralog 0
    mergedDNA 0
    genomeIDs "28"
    geneIDs "28_6_120"
    degrees 2
    name "group_3017"
  ]
  node [
    id 5049
    label "11187"
    size 1
    centroid "28_6_121"
    maxLenId 0
    members "_networkx_list_start"
    members 28
    seqIDs "_networkx_list_start"
    seqIDs "28_6_121"
    hasEnd 0
    protein "MDTEPATASRTTIDYQPTLPAPTPDADSVDASIARTRRVQHLSAVVRARLDAADRHTDDPEALAKVVIEALYREHPHIRLEDALELARIVERPPEDVSTKRAIEHVVDDACSYLESWGRFGPVNANSPGEHKRAQV"
    dna "ATGGACACAGAACCCGCCACCGCGAGTCGAACCACGATCGACTACCAGCCGACGCTACCCGCCCCAACTCCGGATGCGGACTCCGTCGACGCGAGCATCGCCCGCACCCGCCGTGTGCAACACCTCAGTGCTGTTGTCAGGGCACGTCTCGACGCCGCAGACCGCCACACAGACGACCCAGAGGCGCTTGCGAAGGTCGTCATCGAAGCCCTCTATCGAGAACACCCACACATACGCCTTGAGGACGCCCTCGAACTCGCACGTATCGTCGAGCGCCCGCCCGAGGACGTCTCGACGAAACGCGCAATCGAACACGTCGTCGACGATGCCTGCTCTTACCTCGAATCGTGGGGCCGCTTTGGGCCGGTGAACGCGAATAGCCCCGGCGAACACAAGCGAGCACAGGTGTGA"
    annotation ""
    description "hypothetical protein"
    lengths "_networkx_list_start"
    lengths 411
    longCentroidID 411
    longCentroidID "28_6_121"
    paralog 0
    mergedDNA 0
    genomeIDs "28"
    geneIDs "28_6_121"
    degrees 2
    name "group_3226"
  ]
  node [
    id 5050
    label "3109"
    size 1
    centroid "28_6_122"
    maxLenId 0
    members "_networkx_list_start"
    members 28
    seqIDs "_networkx_list_start"
    seqIDs "28_6_122"
    hasEnd 0
    protein "MPYLAMRPNGDRVLPLDVGDDNTILCPLCEESLGVRRSHYNRGHFVSKHFVHPRGSECPGESNLHAKLKTIAAMKLREVFETASVDHERQIPGMNRIADVVATFSAELYPFGKGLIVEIQHKHDEKEIGPITREYLNAGYSVFWAYQSDFDSHDMTFAERRVKRPWPHAVPLVEGVDGYSEPVQRLLDPEPTEEVCVEVPFPTEYLRAHALEVTPPLRGYYDEGRSPDGWERIDAVSLHGKGRERAWVNVLRSPSNHIFLEFWKKDTEDGESEYLITHIGSEFPERFEEFMEEARTWFSSEDVDQQVAHWVGGASLSFRGTALCESWLSLVKVPFGPVKFVVARRDMKGNTRTWAANYRSGDLGRLAALRHPIRRLFGDVAMDTGSEPVTETGESTAARERMTGNSPDLIRD"
    dna "ATGCCATACCTCGCGATGCGTCCGAACGGCGACCGGGTTCTTCCCCTGGACGTCGGAGACGACAACACGATTCTATGCCCACTCTGCGAAGAGTCACTCGGTGTTCGCCGATCACACTACAACCGGGGGCACTTTGTCTCGAAGCATTTCGTCCACCCGCGAGGCTCGGAGTGTCCCGGCGAGTCGAATCTGCACGCCAAACTCAAGACTATCGCGGCGATGAAACTTCGCGAGGTGTTCGAGACGGCGTCCGTGGATCACGAGCGGCAAATCCCGGGGATGAATCGGATTGCGGATGTCGTCGCGACGTTTTCTGCGGAGCTATACCCCTTTGGGAAGGGGCTTATCGTCGAGATTCAGCACAAGCACGACGAGAAAGAGATCGGCCCGATCACCAGGGAGTACCTGAACGCGGGCTATTCGGTGTTCTGGGCGTACCAGTCCGATTTCGACAGCCACGATATGACGTTCGCTGAACGCCGCGTCAAGCGGCCGTGGCCCCACGCTGTCCCTCTCGTTGAGGGGGTAGACGGCTACTCTGAACCTGTGCAACGATTGTTGGACCCCGAACCGACCGAGGAAGTGTGCGTGGAGGTGCCGTTCCCGACGGAATATTTGCGGGCCCACGCGCTCGAGGTTACCCCGCCGCTGCGCGGCTACTACGATGAGGGGCGGTCTCCAGATGGATGGGAGCGAATCGACGCGGTGTCTCTCCACGGCAAGGGCCGCGAACGAGCCTGGGTGAATGTCCTGCGCTCGCCGTCGAATCACATCTTCCTCGAGTTCTGGAAGAAGGATACTGAGGACGGGGAGTCGGAGTATCTCATCACCCACATCGGGAGTGAGTTTCCCGAGCGGTTCGAGGAGTTCATGGAGGAAGCTCGGACGTGGTTTTCTTCGGAGGACGTCGACCAGCAGGTTGCACACTGGGTGGGTGGAGCGTCGTTGAGTTTCCGAGGGACAGCGCTGTGCGAGTCATGGTTGTCGCTGGTGAAGGTCCCGTTCGGCCCGGTGAAGTTCGTGGTCGCCCGCCGAGATATGAAGGGAAACACTCGGACGTGGGCGGCGAACTACCGGAGCGGCGATCTCGGTCGCTTGGCGGCGTTGCGACATCCGATTCGACGCTTGTTCGGAGACGTGGCGATGGACACGGGGTCTGAGCCTGTGACGGAGACGGGGGAATCGACGGCGGCTCGCGAACGGATGACGGGCAATTCGCCGGACCTGATTCGCGACTAG"
    annotation ""
    description "hypothetical protein"
    lengths "_networkx_list_start"
    lengths 1239
    longCentroidID 1239
    longCentroidID "28_6_122"
    paralog 0
    mergedDNA 0
    genomeIDs "28"
    geneIDs "28_6_122"
    degrees 2
    name "group_921"
  ]
  node [
    id 5051
    label "14918"
    size 1
    centroid "28_6_123"
    maxLenId 0
    members "_networkx_list_start"
    members 28
    seqIDs "_networkx_list_start"
    seqIDs "28_6_123"
    hasEnd 0
    protein "MWTPLEFERCIASIQILITKDRTIECRHEPNWTHRTWVRVHGRDASFPSKTGCDSFVDLISVEMRVSRNR"
    dna "ATGTGGACGCCACTCGAATTCGAGCGTTGCATCGCCAGCATCCAGATCCTGATCACAAAAGACCGCACGATCGAGTGTCGCCACGAGCCGAACTGGACGCATCGGACTTGGGTTCGCGTTCACGGCCGTGACGCCAGCTTCCCGTCGAAGACGGGTTGCGACTCGTTTGTGGACCTCATATCGGTGGAGATGCGTGTCTCCAGGAATCGGTGA"
    annotation ""
    description "hypothetical protein"
    lengths "_networkx_list_start"
    lengths 213
    longCentroidID 213
    longCentroidID "28_6_123"
    paralog 0
    mergedDNA 0
    genomeIDs "28"
    geneIDs "28_6_123"
    degrees 2
    name "group_4161"
  ]
  node [
    id 5052
    label "9653"
    size 1
    centroid "28_6_124"
    maxLenId 0
    members "_networkx_list_start"
    members 28
    seqIDs "_networkx_list_start"
    seqIDs "28_6_124"
    hasEnd 0
    protein "MSDAGTTDHTAKVARIRDVAMTVREPKNAGEIAAAADVARNTAEKYLTQLVEADKLETIQRGRETCYYPDPVTQYFDQIRDLINEHQKDELTAELAAIRDDIDEWKDAYDVASADELRATVGDDIPAAERRQRRHDAEDWEYYEHQATLIKQAIQLYDTIEATRDNRLVSAN"
    dna "ATGAGCGACGCAGGAACCACGGACCACACAGCAAAGGTCGCCCGGATCCGGGATGTCGCGATGACGGTTCGCGAACCAAAAAACGCGGGAGAAATAGCTGCTGCTGCTGATGTTGCCCGGAACACGGCCGAAAAGTATCTCACCCAACTTGTTGAGGCCGATAAACTCGAAACGATCCAGCGTGGCCGCGAAACCTGCTACTATCCAGACCCAGTCACCCAGTATTTCGATCAGATCCGTGACCTCATCAATGAGCATCAGAAGGACGAACTCACAGCTGAATTAGCTGCCATCCGGGACGATATTGACGAGTGGAAGGATGCATACGATGTGGCGTCTGCTGACGAACTCCGGGCGACCGTCGGTGATGATATTCCGGCAGCCGAACGCCGACAGCGACGGCACGACGCAGAGGACTGGGAGTACTACGAGCACCAAGCCACGCTCATCAAGCAGGCCATCCAGCTCTACGACACGATCGAGGCGACTCGCGATAATCGGCTCGTATCCGCCAACTGA"
    annotation ""
    description "hypothetical protein"
    lengths "_networkx_list_start"
    lengths 519
    longCentroidID 519
    longCentroidID "28_6_124"
    paralog 0
    mergedDNA 0
    genomeIDs "28"
    geneIDs "28_6_124"
    degrees 2
    name "group_2843"
  ]
  node [
    id 5053
    label "13470"
    size 1
    centroid "28_6_125"
    maxLenId 0
    members "_networkx_list_start"
    members 28
    seqIDs "_networkx_list_start"
    seqIDs "28_6_125"
    hasEnd 0
    protein "LVLFVSFAKSDLEVRTWPPESPGIDAFGLDPERVQVLLEKRKHIAATIIDECYPTSEGDIPFEKCNCWLCEKESLRFDHLQMLTPPPPSTDPQ"
    dna "TTGGTCTTGTTCGTCTCCTTCGCGAAATCCGATCTCGAGGTTCGGACGTGGCCGCCGGAGAGCCCCGGCATCGATGCCTTCGGTCTCGATCCCGAGCGCGTTCAGGTCCTCCTCGAGAAGCGAAAGCACATCGCCGCCACGATTATCGACGAGTGCTACCCGACGAGCGAGGGGGACATCCCCTTCGAGAAGTGCAACTGCTGGCTCTGCGAGAAGGAGTCCCTTCGCTTCGACCACCTCCAGATGCTAACCCCACCTCCGCCCTCGACGGACCCCCAGTAG"
    annotation ""
    description "hypothetical protein"
    lengths "_networkx_list_start"
    lengths 282
    longCentroidID 282
    longCentroidID "28_6_125"
    paralog 0
    mergedDNA 0
    genomeIDs "28"
    geneIDs "28_6_125"
    degrees 2
    name "group_3784"
  ]
  node [
    id 5054
    label "9111"
    size 1
    centroid "28_6_126"
    maxLenId 0
    members "_networkx_list_start"
    members 28
    seqIDs "_networkx_list_start"
    seqIDs "28_6_126"
    hasEnd 0
    protein "MSTPTESIQVENVVSSSDIGQELDLETLSRDLGATDYDPDNFPGLIYRMYDPKATALIFRSGKAVCTGANSVDDVTTTLKHVFDELRELGVNVAASPEIEIQNIVSSGDLDNTLNLNAIAIGLGLESVEYEPEQFPGLVYRLDDPDVVALLFGSGKLVITGGTKLDDAEEALIKIEDQLNDLGLLG"
    dna "ATGAGTACGCCAACGGAGTCCATTCAAGTCGAGAATGTCGTTTCCTCGTCCGACATCGGTCAAGAACTCGACCTCGAAACGCTCTCCAGGGACTTAGGAGCGACCGACTACGATCCGGATAACTTCCCGGGACTCATCTATCGGATGTACGATCCCAAAGCTACGGCACTCATCTTCCGCTCGGGAAAAGCCGTCTGTACGGGAGCAAACAGCGTTGATGACGTGACGACTACACTTAAGCACGTCTTCGACGAACTCCGCGAATTGGGCGTCAATGTCGCAGCCTCGCCAGAGATTGAGATTCAGAATATTGTCTCAAGCGGAGATCTCGACAACACGCTCAATTTGAACGCCATCGCTATCGGCTTAGGGCTCGAAAGCGTCGAATACGAACCTGAACAGTTTCCGGGGCTTGTCTACCGACTTGATGACCCGGACGTCGTCGCACTCCTCTTTGGGAGTGGAAAACTCGTTATCACTGGGGGAACGAAACTCGATGACGCAGAAGAAGCCCTGATAAAAATCGAAGATCAGCTCAATGATCTCGGGTTACTAGGCTAA"
    annotation ""
    description "hypothetical protein"
    lengths "_networkx_list_start"
    lengths 561
    longCentroidID 561
    longCentroidID "28_6_126"
    paralog 0
    mergedDNA 0
    genomeIDs "28"
    geneIDs "28_6_126"
    degrees 2
    name "group_2682"
  ]
  node [
    id 5055
    label "15751"
    size 1
    centroid "28_6_127"
    maxLenId 0
    members "_networkx_list_start"
    members 28
    seqIDs "_networkx_list_start"
    seqIDs "28_6_127"
    hasEnd 0
    protein "MADLIVKSAVKEALDDHNVAADFYEALDDEVTELIDEAAQRAEANDRKTVQPSDL"
    dna "ATGGCAGACCTAATTGTCAAATCGGCTGTGAAGGAAGCACTCGATGACCACAACGTTGCGGCAGATTTCTACGAGGCACTCGACGACGAAGTTACTGAGCTAATCGACGAGGCCGCCCAGCGTGCTGAGGCAAACGACCGAAAGACTGTCCAGCCCAGCGACCTCTAA"
    annotation ""
    description "hypothetical protein"
    lengths "_networkx_list_start"
    lengths 168
    longCentroidID 168
    longCentroidID "28_6_127"
    paralog 0
    mergedDNA 0
    genomeIDs "28"
    geneIDs "28_6_127"
    degrees 2
    name "group_4391"
  ]
  node [
    id 5056
    label "13245"
    size 1
    centroid "28_6_128"
    maxLenId 0
    members "_networkx_list_start"
    members 28
    seqIDs "_networkx_list_start"
    seqIDs "28_6_128"
    hasEnd 0
    protein "MYDLTGFQRDLLYVITGLDEPHGLPIKEELEDYYEKEIHHGRLYPNLDTLVEKGRVEKGEKDRRTNVYTLTRRGRRELEARREWEYQYVEPAESASV"
    dna "ATGTACGACCTGACTGGATTCCAGCGGGATCTCCTGTACGTGATCACTGGCCTTGATGAGCCCCACGGACTCCCCATCAAGGAGGAACTCGAAGATTACTATGAGAAAGAGATCCATCACGGCCGACTCTACCCGAATCTCGACACACTTGTTGAGAAGGGACGTGTCGAGAAAGGCGAGAAAGATCGGCGAACAAACGTCTATACGCTCACGCGTCGTGGCCGTCGTGAACTTGAAGCTCGACGCGAGTGGGAGTACCAGTACGTCGAACCCGCGGAGTCAGCTTCTGTATAG"
    annotation ""
    description "hypothetical protein"
    lengths "_networkx_list_start"
    lengths 294
    longCentroidID 294
    longCentroidID "28_6_128"
    paralog 0
    mergedDNA 0
    genomeIDs "28"
    geneIDs "28_6_128"
    degrees 2
    name "group_3733"
  ]
  node [
    id 5057
    label "10039"
    size 1
    centroid "28_6_129"
    maxLenId 0
    members "_networkx_list_start"
    members 28
    seqIDs "_networkx_list_start"
    seqIDs "28_6_129"
    hasEnd 0
    protein "MFPIKTFVSERRAANLLEQVRWRDGVYCPRCRGESVIRYGSYRVFQRYLCKDCDRTFNGQTGTIFEHSAVALRKWFLAVYTYIRFNTSLRQLDVEIDVSYKTIYRRVQRFLRALDAPRIHLKGPVEIDEFYVKAGLKGRERDHNGLEKVCKLIFEREIML"
    dna "ATGTTCCCTATCAAGACGTTCGTCTCGGAGCGTCGCGCCGCGAACCTGCTGGAACAGGTTCGCTGGCGCGACGGCGTCTATTGCCCGCGCTGCCGTGGCGAATCTGTGATTCGGTACGGCAGCTATCGGGTGTTTCAGCGGTATCTCTGTAAGGATTGCGACCGCACGTTCAACGGTCAAACCGGCACGATCTTCGAACATTCTGCGGTAGCACTCAGAAAATGGTTTCTCGCGGTCTACACGTATATCCGCTTCAACACGAGTCTCAGGCAGCTAGACGTAGAGATTGACGTTTCCTACAAGACGATCTACCGGCGCGTCCAGCGCTTCCTGCGAGCGCTGGACGCGCCTCGGATCCATCTCAAAGGCCCCGTTGAGATCGACGAATTCTACGTGAAGGCGGGGCTCAAAGGCCGCGAGCGCGACCATAATGGCTTAGAAAAGGTTTGCAAGCTAATCTTCGAGAGAGAAATAATGCTCTGA"
    annotation ""
    description "hypothetical protein"
    lengths "_networkx_list_start"
    lengths 483
    longCentroidID 483
    longCentroidID "28_6_129"
    paralog 0
    mergedDNA 0
    genomeIDs "28"
    geneIDs "28_6_129"
    degrees 2
    name "group_2948"
  ]
  node [
    id 5058
    label "2928"
    size 1
    centroid "28_6_130"
    maxLenId 0
    members "_networkx_list_start"
    members 28
    seqIDs "_networkx_list_start"
    seqIDs "28_6_130"
    hasEnd 0
    protein "VEKPQADSKIEEEHLLNFVVNSLDEELAIDLGEDVKVTTETLYEVLAGASAGGTSINHVCETTDDSPHANTVRGHLTDQFELDSVEEVGDMLLQRDTLETLPDRPVEVCADLHLDPYYGDEDETEALYSSQAKRGTTTFHAYATLYVRVRNKRYTLAVRQLVAGDTTSDVLAEFLELLDGLDLGVKAVYLDRGFYNSTCLKLLYAHNYAYAMPIIKWGETIQQELNTGWSREIEHDLAGEVTFPVFIDCVYQQGRYDEHGVARHGYAADAPFIDTPQDAREHYSKRFGIESSYRLAKQSPAFTSSQDAGLRLVMFVVSLLLQNSWRYSIGGTWRRPAAGGAASGDGRSRSSVRWCCEQLGQPLASGGLSQRINHLTTGSSGSCPPLRTAVVSDNAAASAANRRRRRLRAIETHRLCHLES"
    dna "GTGGAAAAACCCCAAGCAGACAGCAAGATAGAGGAAGAGCACCTGCTTAATTTTGTCGTCAACAGCCTCGACGAAGAGCTTGCGATAGATCTCGGTGAGGATGTCAAGGTCACGACCGAGACATTGTACGAGGTCCTCGCCGGCGCTAGCGCCGGCGGGACCTCGATCAACCACGTTTGCGAAACGACAGACGACTCGCCACACGCCAATACCGTCCGTGGCCATCTCACTGACCAGTTTGAGCTTGACTCCGTTGAGGAAGTTGGCGATATGCTACTTCAGCGAGATACACTCGAGACGCTTCCAGATCGACCGGTGGAGGTCTGTGCAGACCTCCACCTCGATCCCTACTACGGTGATGAAGACGAGACAGAGGCGCTGTACTCCTCGCAGGCGAAACGCGGAACCACAACGTTTCACGCGTACGCGACGCTGTACGTGCGAGTACGCAACAAACGGTACACTCTGGCGGTGCGCCAGCTGGTCGCTGGCGACACCACCAGCGATGTCCTCGCTGAGTTTCTCGAGCTGCTCGACGGCCTTGACCTCGGCGTCAAGGCCGTCTACCTCGATCGCGGATTCTACAACAGTACCTGCCTCAAACTGCTGTACGCGCACAACTACGCCTACGCGATGCCGATCATCAAGTGGGGTGAGACGATTCAACAAGAGCTCAACACAGGGTGGAGCCGCGAGATCGAACACGATCTCGCCGGCGAGGTAACGTTCCCTGTGTTCATCGACTGCGTCTACCAGCAAGGACGATACGACGAACACGGGGTGGCGCGTCACGGCTACGCCGCTGACGCGCCGTTTATCGACACACCGCAAGATGCCCGAGAGCACTACAGCAAGCGCTTCGGCATCGAATCAAGCTACCGCTTAGCCAAGCAGAGCCCCGCGTTCACCAGTTCTCAGGACGCTGGGCTGCGGCTAGTGATGTTTGTCGTGAGCCTATTGCTTCAGAACAGCTGGCGGTATTCCATTGGAGGTACGTGGCGGCGCCCCGCCGCGGGGGGCGCCGCCTCTGGAGATGGCCGTTCACGGAGTTCTGTGAGATGGTGCTGCGAGCAGCTTGGACAGCCCTTGGCGTCCGGAGGGCTGTCCCAGCGAATCAACCACTTGACGACCGGTTCTTCCGGTAGCTGTCCACCACTCAGGACAGCGGTCGTGAGTGACAACGCCGCCGCGTCGGCGGCAAATCGCCGCCGACGGCGGCTCCGAGCTATCGAGACTCACCGTTTGTGTCATCTTGAGAGCTGA"
    annotation ""
    description "hypothetical protein"
    lengths "_networkx_list_start"
    lengths 1263
    longCentroidID 1263
    longCentroidID "28_6_130"
    paralog 0
    mergedDNA 0
    genomeIDs "28"
    geneIDs "28_6_130"
    degrees 2
    name "group_866"
  ]
  node [
    id 5059
    label "16310"
    size 1
    centroid "28_6_131"
    maxLenId 0
    members "_networkx_list_start"
    members 28
    seqIDs "_networkx_list_start"
    seqIDs "28_6_131"
    hasEnd 0
    protein "MKESQRPPQRVSSKGGQFLLSNTEFANGYRYDPAPTGPVGENAL"
    dna "ATGAAGGAATCCCAAAGGCCGCCACAGAGGGTGAGCTCGAAGGGCGGACAGTTCCTCCTCAGTAACACCGAGTTCGCGAACGGTTACCGGTACGATCCCGCCCCGACGGGTCCCGTGGGCGAGAACGCCCTCTAA"
    annotation ""
    description "hypothetical protein"
    lengths "_networkx_list_start"
    lengths 135
    longCentroidID 135
    longCentroidID "28_6_131"
    paralog 0
    mergedDNA 0
    genomeIDs "28"
    geneIDs "28_6_131"
    degrees 2
    name "group_4541"
  ]
  node [
    id 5060
    label "6626"
    size 1
    centroid "28_6_132"
    maxLenId 0
    members "_networkx_list_start"
    members 28
    seqIDs "_networkx_list_start"
    seqIDs "28_6_132"
    hasEnd 0
    protein "MTQIIAISNQAGGVGKTTTTINLGGALANQGHDVLLIDADPQGTLTEGTGFRDLYDQKIPSLHQVMVDPTRTEEINDIIKHHDEFDVIPSNKAMDGLKDMLVTQVANSEMRLKIAVDGLDHDYDFILIDCPPDLSQILDNALLTAEQVLIPVEPTRRSIRAIEKMNEEIAYLSNSFPGQIDTIDILGIVINAVESVQNNDTKQMIEFFNDAPYDVFEVPDRVAIRRAWNNGISIFTHEDDAKTEDAREAYTEIAKMLERHTTEVEA"
    dna "ATGACGCAGATAATCGCCATCTCAAATCAAGCAGGTGGAGTCGGAAAGACCACTACCACTATCAACCTCGGTGGTGCTCTCGCGAACCAAGGCCACGATGTCCTCCTCATCGATGCCGACCCCCAGGGAACCCTCACTGAAGGCACGGGCTTCCGTGACCTCTACGATCAGAAGATTCCGTCTCTCCACCAGGTGATGGTTGATCCGACACGCACCGAGGAGATCAACGACATCATCAAGCATCACGACGAATTCGATGTCATTCCGTCCAACAAGGCAATGGACGGGCTGAAGGATATGCTCGTCACGCAGGTCGCAAACAGCGAAATGCGGCTCAAAATCGCTGTCGACGGGCTCGACCACGACTACGACTTCATCCTTATCGACTGCCCACCCGATCTCAGCCAAATCCTCGATAATGCTCTCCTCACGGCCGAACAAGTCCTTATTCCCGTTGAGCCAACCCGACGGTCCATCCGTGCTATCGAGAAAATGAACGAGGAAATCGCCTACCTCTCAAATAGTTTCCCTGGCCAGATCGACACCATCGACATTCTCGGGATTGTCATCAACGCCGTCGAGAGCGTCCAGAATAACGATACCAAGCAGATGATTGAGTTCTTCAATGACGCTCCCTATGATGTCTTCGAGGTGCCTGATCGCGTCGCTATCCGGCGTGCCTGGAACAACGGTATCTCCATCTTTACCCACGAAGACGACGCAAAGACCGAGGACGCACGCGAGGCCTATACCGAGATCGCGAAAATGCTCGAACGTCATACGACGGAGGTAGAAGCATGA"
    annotation "soj_1"
    description "Sporulation initiation inhibitor protein Soj"
    lengths "_networkx_list_start"
    lengths 801
    longCentroidID 801
    longCentroidID "28_6_132"
    paralog 0
    mergedDNA 0
    genomeIDs "28"
    geneIDs "28_6_132"
    degrees 2
    name "group_1965"
  ]
  node [
    id 5061
    label "9066"
    size 1
    centroid "28_6_133"
    maxLenId 0
    members "_networkx_list_start"
    members 28
    seqIDs "_networkx_list_start"
    seqIDs "28_6_133"
    hasEnd 0
    protein "MSSNDGDDDLEERKGDVWSMDEVRSGGAETSETSDTSDTADEESTATASDTTESTEVSETSDTSDTSDDESSSTTPDPQDSEDTTDTSDTTDTKSEIDDSAVEADGETVRQMALDADAKEIVVRDLHNVNVYLYESVYQEMRVKYKELDTEYFATHGDDLSKNKNFFNAVFRAGLQSPQLKEELEID"
    dna "ATGAGTAGCAACGACGGGGACGACGACCTCGAGGAGCGGAAGGGCGACGTTTGGAGTATGGACGAAGTTCGGAGCGGTGGTGCAGAAACCTCAGAAACCTCAGACACCTCAGATACAGCCGACGAGGAATCGACGGCCACCGCGTCCGACACCACAGAATCCACAGAGGTCTCAGAGACTTCAGACACCTCAGATACATCTGACGACGAATCATCGTCCACCACACCCGATCCCCAAGATTCCGAAGACACGACAGATACCTCAGATACGACAGATACGAAGAGTGAGATCGACGACTCCGCTGTTGAAGCCGATGGAGAGACCGTCCGGCAGATGGCACTCGACGCAGACGCAAAGGAGATCGTAGTTCGCGACCTCCACAACGTGAATGTCTACCTCTACGAGAGCGTTTACCAGGAGATGCGGGTGAAGTACAAGGAGCTCGATACCGAGTACTTCGCTACACACGGCGACGATCTCTCGAAGAACAAGAACTTCTTCAACGCCGTCTTCCGGGCTGGACTACAAAGCCCCCAACTGAAAGAAGAACTCGAGATCGACTGA"
    annotation ""
    description "hypothetical protein"
    lengths "_networkx_list_start"
    lengths 564
    longCentroidID 564
    longCentroidID "28_6_133"
    paralog 0
    mergedDNA 0
    genomeIDs "28"
    geneIDs "28_6_133"
    degrees 2
    name "group_2672"
  ]
  node [
    id 5062
    label "12998"
    size 1
    centroid "28_6_134"
    maxLenId 0
    members "_networkx_list_start"
    members 28
    seqIDs "_networkx_list_start"
    seqIDs "28_6_134"
    hasEnd 0
    protein "MAVVCFLSDGVDLLEHVLETVRSATVPGPFFGLLPNSMYGPASVSSSSGSKTTWSTWSDATSLDRIPQLACHRIVRISVYVFEVSSSKIVLLLVTYPLVRL"
    dna "ATGGCCGTCGTCTGCTTCCTCAGTGACGGCGTCGATTTGCTCGAACACGTGCTTGAGACTGTGAGGAGTGCGACCGTCCCGGGTCCATTCTTCGGCTTACTCCCAAATTCGATGTACGGCCCGGCCTCTGTATCGTCCTCTAGTGGGTCGAAGACCACCTGGTCGACGTGGAGCGACGCAACCTCACTCGATCGAATCCCCCAACTAGCGTGTCATAGAATAGTCCGCATATCTGTCTACGTATTCGAAGTTAGCAGCTCTAAGATCGTACTGCTACTGGTCACTTACCCGCTGGTCCGTCTGTGA"
    annotation ""
    description "hypothetical protein"
    lengths "_networkx_list_start"
    lengths 306
    longCentroidID 306
    longCentroidID "28_6_134"
    paralog 0
    mergedDNA 0
    genomeIDs "28"
    geneIDs "28_6_134"
    degrees 1
    name "group_3683"
  ]
  node [
    id 5063
    label "483"
    size 1
    centroid "28_8_19"
    maxLenId 0
    members "_networkx_list_start"
    members 28
    seqIDs "_networkx_list_start"
    seqIDs "28_8_19"
    hasEnd 0
    protein "MTNDNTTRKKANAVFFAAVMVISMVAVGFAAAPAAASNHEGYSPANPYQGQDVTFTNDTLDSANEYELRRVTDTSSGAVSDSEFETELSVNDSTNTITIDTGSLDAGDYFVDDVGGTDLPSQPDNEDTFEVRVQSLSTEFVDDSVDNAGGTEVDLDLDSNRAGFNVTVTSDDFAYDDEELAQIFENYNTETSDADEEFTLTGVSESEIATNFSDIDAGDYQFEFNVTDTEASDAATITVNDVGDGELDIDPSSITEQQGDIVPITVSATEAASSGTLVIGNEDDVGYQANVSITDFGDQDEITIYFNSYAAGNTTAAADDIVWLDEEDRDEDANIDFDEVDDQTTGINMLDAGDYELAVSTASDDAAETLNSPDNVGTLFLEERSTAETINTWTVSDNVAGDIVSADDPVDALNNRVGQNVTQAGTIAEGDRVVHQIEASGLTGLLEATDSDSSTNQLVSALGNDVLDSNTEAGVTGDNSSLDLRLRETRESAGPNSDLRTVNIGNSTVDVVVDDEADTLYVIVDTDSIEFDNGDTLDASDDDVGIDARLRVQDARLLEYNRISQTDEDVDAVSDLHQSSTGSFTVTAADGEFDQDPYNVTNTEGQALTGTTNLAPGTELTLRVRSNGDTRPAFSKSDTVTVAADGTWSSEFDFSEQNVGDTYDVNLRNSAFETNPSVEGTVVEQTQEPANFAVSELSPQDVTATVGDTLTVSATVENTGGQEATQTVEFRVGGDAVASQDVTLGAGNSTTVEFADIDTSGLDAGDYEHGVFTDDDEQTATLTLEAADTGDDGGDDTGGDDTGGDDTGGDDTGGDDTGGDDTGGDDTGGDDTGGDDTGSDNGTDDGGSTDGSTPGFGAVVALVALIAAALLATRRND"
    dna "ATGACAAACGACAATACCACACGCAAGAAGGCTAACGCGGTCTTCTTTGCGGCGGTCATGGTTATTTCCATGGTCGCGGTTGGCTTTGCGGCTGCTCCCGCAGCTGCGAGCAATCATGAAGGCTATAGCCCAGCCAACCCGTACCAGGGCCAGGACGTAACGTTTACTAATGACACGCTTGACTCCGCCAACGAATACGAGCTCCGTCGCGTAACTGACACCAGCAGTGGTGCCGTCTCCGACAGTGAGTTCGAGACCGAGCTCTCGGTTAACGACTCCACTAATACTATCACCATCGATACCGGTAGTCTCGATGCCGGTGACTACTTCGTTGACGATGTTGGTGGCACTGACCTCCCGAGCCAGCCGGATAATGAAGACACCTTCGAAGTTCGGGTTCAGTCTCTGAGCACCGAGTTCGTTGACGACTCTGTCGACAACGCCGGTGGCACAGAGGTTGATCTCGACCTTGACTCCAACCGCGCTGGCTTCAACGTGACTGTCACGTCGGACGACTTCGCGTACGATGACGAGGAACTCGCGCAGATCTTCGAGAATTACAACACGGAAACGTCCGACGCGGACGAGGAATTCACGCTTACGGGCGTTTCGGAGAGCGAAATTGCGACGAACTTCTCGGACATCGACGCGGGCGATTACCAGTTCGAGTTCAACGTCACTGACACGGAAGCGTCCGACGCGGCCACCATCACGGTTAACGATGTTGGCGACGGCGAACTCGATATCGATCCCTCGTCAATCACGGAACAGCAGGGAGACATCGTCCCAATCACTGTGAGTGCCACTGAAGCCGCCTCTAGTGGGACGCTCGTCATCGGTAACGAGGACGACGTTGGCTACCAGGCTAACGTCTCGATTACCGACTTCGGCGACCAAGACGAGATCACGATCTACTTCAACAGCTACGCCGCGGGTAACACCACGGCGGCCGCAGACGACATCGTCTGGCTCGATGAGGAGGACCGTGACGAAGACGCGAACATCGACTTCGATGAGGTCGACGACCAGACGACGGGCATCAACATGCTCGACGCTGGTGACTACGAGCTTGCCGTCTCCACGGCGTCCGACGACGCCGCGGAGACGCTGAACTCGCCGGACAACGTCGGTACGCTCTTCCTCGAAGAGCGGTCGACGGCTGAAACGATCAACACGTGGACCGTCTCTGACAACGTCGCTGGCGACATCGTTAGCGCTGACGACCCCGTGGACGCGCTCAACAACCGTGTTGGTCAGAACGTCACGCAGGCCGGCACCATCGCTGAGGGCGACCGCGTCGTCCACCAGATTGAGGCGTCCGGTCTGACCGGTCTCCTCGAGGCAACCGACTCGGACAGCTCGACCAATCAGCTGGTCAGCGCACTGGGGAACGACGTCCTCGACAGTAACACCGAGGCTGGAGTTACCGGCGACAATTCGAGTCTCGACCTGCGTCTCCGCGAAACGCGTGAGAGCGCCGGTCCGAACTCGGATCTCCGTACGGTCAACATCGGCAACTCCACGGTCGATGTCGTGGTTGACGACGAGGCTGACACGCTCTATGTCATCGTCGACACGGACTCGATCGAGTTCGACAACGGTGACACGCTCGACGCGAGCGACGATGATGTCGGCATTGACGCGCGCCTCCGCGTTCAGGACGCGCGCCTGCTCGAATACAACCGCATCTCACAGACCGACGAAGACGTTGACGCGGTTTCTGACCTTCACCAGTCGTCCACGGGCAGCTTCACGGTGACCGCGGCTGACGGTGAATTCGATCAGGATCCGTACAACGTGACGAACACTGAGGGTCAGGCCCTCACCGGCACGACGAATCTCGCGCCCGGTACGGAACTGACGCTCCGCGTCCGTTCCAACGGTGACACCCGTCCGGCGTTCTCAAAATCCGACACCGTGACCGTCGCGGCTGACGGCACGTGGTCTTCTGAGTTCGACTTCAGTGAGCAGAACGTCGGCGACACGTACGACGTCAACCTCCGCAACTCGGCGTTCGAGACGAACCCGTCTGTTGAGGGTACCGTTGTCGAGCAGACCCAGGAGCCCGCGAACTTCGCGGTCTCTGAACTCAGCCCGCAGGACGTGACCGCGACGGTCGGCGACACGCTGACCGTCTCGGCCACGGTCGAGAACACCGGCGGCCAGGAGGCCACGCAGACTGTCGAGTTCCGCGTCGGCGGTGACGCGGTCGCCAGTCAGGACGTGACTCTCGGTGCCGGTAACAGCACCACCGTCGAGTTCGCGGACATCGACACGTCCGGCCTCGACGCTGGTGACTACGAGCACGGCGTCTTCACGGACGACGACGAGCAGACCGCCACGCTCACCCTCGAAGCCGCTGATACCGGCGACGACGGTGGCGACGACACTGGTGGCGACGACACCGGCGGTGACGACACTGGTGGCGACGACACCGGCGGTGACGACACTGGTGGCGACGACACTGGTGGCGACGACACTGGTGGCGACGACACTGGCGGCGACGACACCGGTAGCGACAACGGCACGGACGACGGCGGCTCCACTGACGGCAGCACGCCTGGCTTCGGTGCGGTCGTCGCGCTCGTTGCCCTCATCGCCGCTGCGCTGCTCGCGACCCGCCGCAACGACTAA"
    annotation ""
    description "hypothetical protein"
    lengths "_networkx_list_start"
    lengths 2634
    longCentroidID 2634
    longCentroidID "28_8_19"
    paralog 0
    mergedDNA 0
    genomeIDs "28"
    geneIDs "28_8_19"
    degrees 1
    name "group_128"
  ]
  node [
    id 5064
    label "3183"
    size 1
    centroid "28_9_117"
    maxLenId 0
    members "_networkx_list_start"
    members 28
    seqIDs "_networkx_list_start"
    seqIDs "28_9_117"
    hasEnd 0
    protein "MPIADFEKKLDRTMVTIEESEEILERNKELIHDYKQDQVLNGLSPATLLRNTQRLKIVSQEAEKPFDEMDKSDVKGLIVWVHDQDYTEETVDTYKTVIKAFWSWLKDAGRDESPAEVKWIQLSNGNGNGDTLPKDLLTKEDIENQVDAAKNPRDKAFIYLLYESGARIGELIDLAVGDIEDRNHGKKITIDGKTGARRLPLLESVPHLNNWLNKHPNPEKDAPLWCKIQQGSADDQLGYRYIREKILKKNMERADIEKPSNPHHYRHSRASFLANEMTESQLCEWFGWVQGSDVPSKYVHLSGRDIDNAYDQLHGLYEPDEEEQTPDVVECLRCQELNEPNAAFCMRCGFALDQETAAELEDQVDKDMKDDYKQIDPDDVDSADLIDALGDALEDPEAKAKLLEKLSE"
    dna "ATGCCAATAGCCGACTTTGAGAAGAAGCTTGACCGGACGATGGTGACGATCGAGGAATCCGAAGAGATTCTGGAACGCAACAAGGAGTTGATTCACGACTACAAACAGGATCAGGTGCTCAACGGGCTAAGCCCCGCTACCCTGTTGCGGAACACACAACGGCTCAAGATCGTTTCTCAGGAAGCCGAGAAGCCCTTTGATGAAATGGACAAGAGCGACGTGAAGGGGCTAATCGTATGGGTTCACGATCAGGATTACACTGAGGAAACGGTTGACACCTACAAGACCGTGATTAAGGCGTTTTGGAGTTGGTTGAAGGACGCCGGCCGGGACGAATCGCCGGCGGAAGTGAAGTGGATCCAGTTGAGCAACGGCAACGGCAACGGCGATACGCTTCCGAAGGACTTGCTTACCAAGGAAGATATTGAGAACCAAGTCGACGCCGCGAAAAATCCCCGCGACAAGGCATTTATCTACCTGTTGTATGAATCAGGTGCCCGGATTGGAGAACTAATCGACCTCGCCGTTGGGGATATCGAGGATCGAAACCACGGCAAGAAAATTACGATCGACGGGAAGACCGGTGCCCGCCGGTTGCCCTTGTTGGAATCCGTTCCGCACCTCAACAACTGGTTGAACAAGCACCCGAACCCTGAGAAGGACGCCCCGCTTTGGTGTAAGATCCAGCAAGGGTCGGCCGACGATCAGCTTGGCTACCGCTACATCCGCGAGAAGATCCTGAAAAAGAACATGGAACGGGCAGATATCGAGAAGCCCTCGAATCCGCACCACTACCGACATTCGCGGGCGTCGTTCCTTGCGAATGAAATGACCGAATCCCAACTGTGTGAGTGGTTCGGGTGGGTTCAAGGATCGGATGTTCCCTCAAAGTATGTTCATCTAAGCGGCCGGGATATCGACAACGCCTATGATCAACTTCACGGGTTGTATGAACCGGATGAAGAGGAACAGACACCCGACGTTGTCGAGTGTCTCCGGTGCCAAGAGTTGAACGAACCGAACGCCGCATTCTGTATGCGGTGCGGGTTCGCACTGGATCAGGAAACGGCCGCCGAACTTGAGGACCAAGTTGATAAGGACATGAAAGACGACTACAAGCAGATCGATCCCGACGACGTTGACTCAGCCGACTTGATCGACGCCCTTGGTGACGCTCTTGAAGATCCCGAAGCGAAAGCAAAACTGCTTGAGAAGTTGTCTGAGTGA"
    annotation ""
    description "hypothetical protein"
    lengths "_networkx_list_start"
    lengths 1227
    longCentroidID 1227
    longCentroidID "28_9_117"
    paralog 0
    mergedDNA 0
    genomeIDs "28"
    geneIDs "28_9_117"
    degrees 2
    name "group_946"
  ]
  node [
    id 5065
    label "8219"
    size 1
    centroid "28_9_118"
    maxLenId 0
    members "_networkx_list_start"
    members 28
    seqIDs "_networkx_list_start"
    seqIDs "28_9_118"
    hasEnd 0
    protein "MTRTDRQNAILTDEQRKTLLGISDIERTGSHKRNFETDLRKRIRSGIHDFYELRKIGQRDLRLIFDRQFLESDGVNGNIKRGDLPEASEPEFRDTANQYIAVTHMVAFAWRGLRAIGNEPKDIIDNAIMEGVSNGEADYRGISRSLVGVDLDFDLEVHSDAALDPLEKWERDLPLKTAERTELHEQLIEAVPEEVYQSSTPVDFDDLVEEYLASEE"
    dna "ATGACACGGACGGATCGGCAAAACGCGATACTCACTGACGAACAGCGAAAGACTTTGCTTGGTATCTCAGATATCGAGCGCACTGGAAGTCATAAACGGAATTTTGAGACGGATTTGCGGAAGCGAATTCGCAGTGGAATTCATGATTTCTATGAATTGAGAAAAATCGGACAACGAGACTTACGACTCATTTTTGACAGGCAGTTCCTCGAATCGGATGGTGTCAACGGGAATATCAAACGAGGAGACTTGCCCGAAGCGTCTGAACCCGAGTTTAGAGATACTGCGAATCAATATATCGCTGTTACACACATGGTCGCATTCGCATGGCGCGGCCTGCGGGCGATCGGCAACGAACCAAAAGATATCATCGACAACGCGATTATGGAAGGTGTTTCGAACGGTGAAGCGGACTACAGAGGAATCAGCCGGTCGCTTGTTGGCGTCGATTTAGACTTTGATTTAGAGGTCCACAGTGACGCCGCTCTCGATCCGCTTGAGAAGTGGGAACGGGATCTTCCTCTGAAAACAGCGGAAAGGACGGAACTACATGAACAGCTGATCGAAGCAGTGCCCGAAGAGGTCTATCAATCCTCAACCCCTGTCGATTTTGACGACTTGGTTGAGGAATACTTGGCGTCCGAAGAGTAG"
    annotation ""
    description "hypothetical protein"
    lengths "_networkx_list_start"
    lengths 651
    longCentroidID 651
    longCentroidID "28_9_118"
    paralog 0
    mergedDNA 0
    genomeIDs "28"
    geneIDs "28_9_118"
    degrees 2
    name "group_2434"
  ]
  node [
    id 5066
    label "16255"
    size 1
    centroid "28_9_119"
    maxLenId 0
    members "_networkx_list_start"
    members 28
    seqIDs "_networkx_list_start"
    seqIDs "28_9_119"
    hasEnd 0
    protein "MPQAPTRVIEDGRITIPAHIRREIGVEKGDYVLVNIRPIEGEADD"
    dna "ATGCCACAAGCACCGACACGGGTGATTGAGGACGGTCGAATTACCATCCCGGCACATATCCGCCGGGAGATTGGGGTCGAGAAGGGCGATTACGTCTTGGTCAATATTCGACCGATCGAGGGGGAAGCGGATGATTGA"
    annotation ""
    description "hypothetical protein"
    lengths "_networkx_list_start"
    lengths 138
    longCentroidID 138
    longCentroidID "28_9_119"
    paralog 0
    mergedDNA 0
    genomeIDs "28"
    geneIDs "28_9_119"
    degrees 2
    name "group_4523"
  ]
  node [
    id 5067
    label "16517"
    size 1
    centroid "28_9_120"
    maxLenId 0
    members "_networkx_list_start"
    members 28
    seqIDs "_networkx_list_start"
    seqIDs "28_9_120"
    hasEnd 0
    protein "MIDAVEKRRDDLEALAERDDLNCSKYAKVLLEAADNQR"
    dna "ATGATTGACGCCGTCGAGAAGCGTCGTGACGACCTCGAAGCTCTTGCCGAACGTGACGACCTCAACTGTAGCAAGTACGCCAAGGTCCTGCTCGAAGCGGCCGACAACCAGAGGTAA"
    annotation ""
    description "hypothetical protein"
    lengths "_networkx_list_start"
    lengths 117
    longCentroidID 117
    longCentroidID "28_9_120"
    paralog 0
    mergedDNA 0
    genomeIDs "28"
    geneIDs "28_9_120"
    degrees 2
    name "group_4598"
  ]
  node [
    id 5068
    label "14798"
    size 1
    centroid "28_9_121"
    maxLenId 0
    members "_networkx_list_start"
    members 28
    seqIDs "_networkx_list_start"
    seqIDs "28_9_121"
    hasEnd 0
    protein "MSNDNTESNNSNSKEARRFGDDVPSDPGCQAELVEQSVQQYLRTQRYLEQEAKEYLSRSVYYDYVGSAHGEE"
    dna "ATGTCTAATGACAATACCGAGAGTAATAATTCTAACTCCAAAGAAGCGCGACGGTTTGGCGACGATGTGCCGAGCGATCCCGGTTGCCAAGCGGAATTAGTCGAACAGTCGGTTCAACAGTATTTGCGAACACAGCGGTACTTAGAGCAAGAGGCGAAGGAGTACCTCAGTCGGTCGGTCTATTACGACTACGTCGGTAGTGCTCATGGCGAAGAGTGA"
    annotation ""
    description "hypothetical protein"
    lengths "_networkx_list_start"
    lengths 219
    longCentroidID 219
    longCentroidID "28_9_121"
    paralog 0
    mergedDNA 0
    genomeIDs "28"
    geneIDs "28_9_121"
    degrees 2
    name "group_4132"
  ]
  node [
    id 5069
    label "3729"
    size 1
    centroid "28_9_122"
    maxLenId 0
    members "_networkx_list_start"
    members 28
    seqIDs "_networkx_list_start"
    seqIDs "28_9_122"
    hasEnd 0
    protein "MAKSEADCQTDTGSPVSVANLWRGTPREAEKTQLAQYVLHEPAGVPLSKIVQDVFGPDAVESAGADYQLARRFFKRQDCFKTDRRDGFVWVEPQDWALLLKSSRQDSAADTIPRSVSSVPGSLPARAPDGMAANVARSVLRDRCEITPGDCSTNVRAALRHALAAHREGVDTDGMRADRVSSPERVATQQAVYLGAFEKARRHERGVMCTLTARPGESGDMIDSAVAVNESIDPLRDHLKRQTPGSGRPPAVVVREVTGRGVLHLHVVVFGVTPVDLDRDGLSRYWHKTRGHGYINDIAEVRLQATQRLKKWVFADHADAPTGRGRYVRSYLGEMLCVFREVAEATPEEIHQAEGREWWKVALLWACGLPVVSISSTLR"
    dna "ATGGCGAAGAGTGAAGCCGACTGTCAAACAGACACCGGTAGCCCCGTCTCTGTTGCCAATCTGTGGCGCGGCACCCCGCGAGAAGCCGAGAAGACCCAATTGGCTCAATATGTCCTACATGAGCCTGCTGGCGTACCTCTTTCGAAGATCGTTCAGGACGTGTTCGGTCCCGACGCCGTTGAATCAGCAGGAGCAGACTACCAATTAGCCCGTCGTTTCTTCAAGCGGCAAGATTGCTTCAAAACCGACCGACGTGACGGGTTTGTATGGGTTGAACCACAAGATTGGGCGTTGCTCTTGAAGAGTAGTAGGCAAGACTCCGCGGCCGACACTATTCCGCGATCGGTTTCGAGCGTACCGGGATCACTTCCAGCCCGTGCCCCGGACGGGATGGCGGCAAACGTAGCCCGTTCGGTGTTGCGTGATCGGTGTGAGATAACACCCGGTGACTGTAGCACAAATGTGCGGGCAGCTTTACGACACGCTCTTGCCGCACACCGTGAAGGAGTGGATACGGACGGGATGAGAGCCGACCGCGTTTCTTCGCCAGAACGGGTAGCGACTCAACAGGCTGTCTATCTTGGAGCGTTCGAGAAAGCCCGCCGGCATGAGCGAGGAGTCATGTGTACGCTTACGGCTCGACCGGGAGAGTCGGGGGATATGATTGATTCGGCAGTAGCAGTAAACGAATCGATTGACCCATTACGGGATCACCTGAAGCGACAGACGCCGGGTTCGGGACGCCCGCCGGCTGTTGTTGTACGTGAAGTGACCGGCCGGGGAGTGTTACATCTTCATGTGGTTGTCTTCGGCGTAACGCCGGTCGACCTCGATCGGGATGGGCTTAGTCGCTATTGGCACAAAACGCGAGGGCACGGGTACATCAACGATATCGCGGAGGTACGCCTACAAGCGACTCAACGATTGAAGAAGTGGGTCTTTGCCGATCACGCCGACGCACCGACAGGTCGAGGGCGATACGTTAGATCCTACCTCGGTGAAATGCTCTGTGTGTTCCGTGAGGTGGCTGAGGCAACGCCTGAAGAGATTCATCAGGCTGAGGGGCGGGAATGGTGGAAAGTGGCTCTACTGTGGGCCTGCGGCCTGCCTGTTGTGAGTATCTCATCAACCCTCCGGTAA"
    annotation ""
    description "hypothetical protein"
    lengths "_networkx_list_start"
    lengths 1140
    longCentroidID 1140
    longCentroidID "28_9_122"
    paralog 0
    mergedDNA 0
    genomeIDs "28"
    geneIDs "28_9_122"
    degrees 2
    name "group_1127"
  ]
  node [
    id 5070
    label "13856"
    size 1
    centroid "28_9_123"
    maxLenId 0
    members "_networkx_list_start"
    members 28
    seqIDs "_networkx_list_start"
    seqIDs "28_9_123"
    hasEnd 0
    protein "MSQADSPPTPDLGTENYDAMLEKLDVAIEEVTDKVENGRIRNPEHEKVRIKYYRALGYLIRTRRKVLEDRELQEFRDALEAHPDIEL"
    dna "ATGTCACAAGCAGATTCCCCACCGACGCCGGACCTTGGCACTGAGAACTACGACGCCATGCTTGAGAAGCTTGACGTTGCGATCGAGGAAGTGACAGACAAGGTTGAGAACGGGCGGATTCGGAACCCTGAGCACGAAAAGGTGCGAATCAAATACTACCGAGCGCTCGGCTACCTGATCCGCACCCGCCGGAAGGTGCTTGAGGATCGGGAGCTACAGGAATTCCGTGACGCCCTCGAAGCACACCCTGATATTGAGCTATGA"
    annotation ""
    description "hypothetical protein"
    lengths "_networkx_list_start"
    lengths 264
    longCentroidID 264
    longCentroidID "28_9_123"
    paralog 0
    mergedDNA 0
    genomeIDs "28"
    geneIDs "28_9_123"
    degrees 2
    name "group_3887"
  ]
  node [
    id 5071
    label "2062"
    size 1
    centroid "28_9_124"
    maxLenId 0
    members "_networkx_list_start"
    members 28
    seqIDs "_networkx_list_start"
    seqIDs "28_9_124"
    hasEnd 0
    protein "MSKRLTRNTLRDVVDRIDADERRQSDDDVTVLWNVADPENRPNGMTWSPESRTLTYDLWNAQRDALEAIRSDADITGFLAGYGSGKTIFGARWLIRQALEYDGSRFLGMGIDFTKARDTTFRVLFEQLPGERTSIVTSSYNGPETSPVVTDYNRQNHRLTFINDSVVKLGSADKWNRYAGDSYGAVWLDEPSHYGEDLHDLLEMIGSRLRGVAGPKAQLWTLTGNGYNAAYEILERQEDSDGESIGLNIEQIRASTLTNPYLDQGEKERFERQYGETSREEQALHGGFAAAQGLVYSNFSRDEHVIPHVDAVERVQEGWRIYGYDAGWNDPRVLLEVGRTDYDQLVALDEFYRSESHVSDAIDWLKRNDKPRGTIHCEHEPADIERFNSAGYSTEKADKSLDAGIDEVRKRFECDNADRPGLLISDNCQNLIREILGYKEEHVGTSAAEDHCCDCVRYLVMGEGRAAKPGAEYATNPFANDFTLP"
    dna "ATGAGCAAGCGGCTCACCCGAAACACGTTGCGGGACGTTGTCGACCGGATCGACGCCGACGAACGCCGGCAGAGTGACGACGACGTTACCGTTCTCTGGAACGTTGCGGATCCAGAGAATCGCCCGAATGGTATGACATGGTCCCCTGAATCACGGACGCTTACATACGACCTCTGGAACGCACAACGTGACGCCCTCGAAGCGATCCGGTCCGACGCCGATATCACCGGTTTCCTTGCCGGCTACGGTTCAGGGAAGACTATCTTCGGGGCACGGTGGCTGATCAGACAAGCCCTCGAATACGACGGAAGCCGCTTCTTGGGGATGGGGATCGATTTCACCAAGGCGCGGGATACGACCTTTCGCGTTCTGTTTGAACAGTTGCCGGGAGAACGCACCTCGATCGTCACAAGCTCATACAACGGACCGGAAACGTCTCCGGTCGTTACCGACTACAACCGGCAGAACCACCGGTTGACATTCATCAACGACAGTGTCGTCAAGCTCGGATCGGCCGACAAGTGGAACCGATACGCCGGCGACTCATACGGGGCGGTGTGGCTTGACGAACCCTCACACTACGGGGAAGACCTTCACGACTTGCTGGAAATGATCGGTTCCCGCTTGCGGGGCGTTGCCGGTCCGAAGGCCCAACTATGGACTCTGACGGGCAACGGCTACAACGCGGCGTATGAGATTCTGGAACGCCAAGAAGACAGTGACGGGGAATCTATTGGGCTGAATATCGAACAGATTCGAGCAAGTACACTAACGAATCCGTATCTCGATCAGGGTGAGAAGGAACGCTTCGAGCGGCAATATGGTGAGACAAGCCGAGAAGAGCAAGCCCTTCACGGCGGATTTGCGGCCGCACAAGGATTGGTTTACTCAAATTTCTCGCGGGACGAACACGTTATACCGCACGTCGACGCCGTCGAGCGGGTTCAGGAAGGGTGGCGAATCTATGGCTACGACGCCGGCTGGAACGATCCCCGTGTTCTCTTGGAGGTTGGTCGGACCGACTACGATCAACTGGTTGCCCTTGATGAATTCTACCGGAGTGAGAGTCACGTATCCGACGCGATCGATTGGCTGAAACGTAATGATAAGCCACGGGGGACCATTCACTGTGAGCACGAACCCGCCGATATAGAACGTTTCAACAGTGCTGGCTATTCGACCGAGAAGGCCGACAAATCACTTGATGCCGGTATTGATGAAGTACGCAAGCGTTTCGAGTGTGACAACGCCGACCGCCCCGGATTGTTGATATCCGACAACTGTCAAAACCTAATCCGGGAAATTCTCGGGTACAAAGAGGAACACGTCGGAACAAGCGCGGCAGAGGATCACTGTTGTGACTGCGTTAGGTATCTTGTCATGGGTGAAGGGAGAGCGGCTAAACCGGGTGCGGAATATGCCACGAACCCCTTTGCGAACGATTTCACGCTACCGTAA"
    annotation ""
    description "hypothetical protein"
    lengths "_networkx_list_start"
    lengths 1458
    longCentroidID 1458
    longCentroidID "28_9_124"
    paralog 0
    mergedDNA 0
    genomeIDs "28"
    geneIDs "28_9_124"
    degrees 2
    name "group_612"
  ]
  node [
    id 5072
    label "3867"
    size 1
    centroid "28_9_125"
    maxLenId 0
    members "_networkx_list_start"
    members 28
    seqIDs "_networkx_list_start"
    seqIDs "28_9_125"
    hasEnd 0
    protein "MSTALAGCVEGIMSDSGVSATDSSISGSPMYQYDSANTGYASDEVGPTQNITQLWSFETEGAVQSSPAVVDGIVYVGSLDGNVYAVDAVTGNQQWSFETDGSESGSVLSSPAVVDDTVYFGSEDDSVYAVDANTGDRKWTFETGESIYSSATVVGGTVYIGSNDNSLYALDATSGDLQWVFEIDDWVRSSPAVVDGAVYVGSHNGTLYALDSNTGDQLWSFETGRPVQSSPAVLDGVVFALSYNGSVYALDTDTGDQIWKFDANEGGQSSPAVVDGTVYVGSYDSNIYALDVSSGEQQWVFETGDSVYSSPVVVDDTVYAGSYDDNVYALDANTGDQLWSFETYESVYSSPAVVDGNVYIGSADNNIYALSES"
    dna "ATGAGTACGGCGCTCGCTGGATGCGTCGAAGGCATTATGAGTGATTCTGGTGTGAGTGCCACTGATAGTTCGATTAGTGGTTCTCCCATGTACCAATATGATTCAGCCAATACTGGATACGCATCCGATGAAGTTGGTCCTACTCAAAATATTACTCAACTGTGGAGTTTTGAAACTGAGGGTGCGGTACAATCTTCACCAGCGGTAGTTGATGGGATCGTCTACGTTGGCAGTCTTGATGGTAATGTCTACGCGGTAGATGCGGTCACAGGTAACCAACAATGGTCCTTCGAGACTGACGGATCAGAATCTGGGTCGGTACTATCTTCTCCAGCAGTAGTTGACGACACGGTCTACTTTGGAAGTGAAGATGATTCTGTCTATGCGGTAGATGCTAATACTGGCGATCGAAAGTGGACCTTCGAAACAGGTGAGTCAATATACTCCTCAGCAACAGTAGTTGGGGGTACGGTCTATATCGGGAGTAACGACAATAGCCTGTACGCACTTGATGCTACCTCCGGGGATCTCCAATGGGTTTTTGAAATCGATGACTGGGTGAGATCCTCACCAGCTGTTGTGGACGGAGCGGTGTATGTTGGTAGCCATAATGGTACACTATATGCGCTGGATTCAAATACTGGTGACCAACTGTGGAGCTTCGAAACTGGTAGGCCGGTACAATCTTCACCAGCAGTTCTTGACGGGGTGGTATTCGCTCTGAGTTACAACGGTTCTGTCTATGCGCTTGATACCGATACTGGCGATCAAATATGGAAGTTTGATGCTAATGAAGGTGGACAATCCTCTCCAGCAGTAGTAGACGGTACTGTCTATGTGGGAAGTTACGATAGCAACATATACGCGCTGGATGTATCCTCCGGCGAGCAACAATGGGTTTTCGAGACTGGTGATTCAGTGTACTCCTCGCCGGTGGTAGTTGATGATACTGTTTATGCCGGGAGCTACGATGATAATGTCTATGCGTTGGATGCGAATACCGGCGACCAACTGTGGAGCTTCGAGACATACGAGTCTGTATATTCCTCACCAGCGGTAGTTGACGGTAATGTTTATATCGGGAGTGCGGACAACAATATTTACGCTCTAAGTGAGTCTTAG"
    annotation ""
    description "hypothetical protein"
    lengths "_networkx_list_start"
    lengths 1122
    longCentroidID 1122
    longCentroidID "28_9_125"
    paralog 0
    mergedDNA 0
    genomeIDs "28"
    geneIDs "28_9_125"
    degrees 2
    name "group_1165"
  ]
  node [
    id 5073
    label "7335"
    size 1
    centroid "28_11_23"
    maxLenId 0
    members "_networkx_list_start"
    members 28
    seqIDs "_networkx_list_start"
    seqIDs "28_11_23"
    hasEnd 0
    protein "MSRVGGPRVVCGQRGYTTMANRRKFLAGIGALASGSAAAVGTGAVSQITADRDFNLRIAQDQNAYLGLTPKSNANDFVNEASDGTLTIDFTSSVSGASGQGVNNRADTTLADAFQITNQSDRKLYVWAGFANPSNGNAVDPTSGGARSVELLADGDNSTDKDITYPGGEDKTSKSATTTSRVLGQTSTAGAIELGSGNSADVDIRLLVYGSNNPRNSNFLTVFRAEEDDPGSTTISDHQFNVNI"
    dna "ATGTCTCGCGTCGGCGGCCCGCGGGTCGTGTGCGGACAACGAGGTTACACAACTATGGCAAACCGACGCAAGTTCCTCGCCGGAATCGGCGCATTGGCTTCAGGTAGCGCGGCCGCAGTGGGTACGGGAGCAGTAAGCCAGATCACTGCTGACCGTGACTTCAATCTGCGTATTGCGCAGGACCAGAACGCATACCTCGGTCTCACTCCGAAGTCAAATGCGAACGACTTCGTGAATGAAGCAAGTGATGGTACCCTGACGATTGACTTCACTAGCAGTGTCTCTGGAGCTAGCGGACAGGGTGTTAACAACCGTGCGGACACAACCCTTGCCGACGCATTCCAGATCACCAACCAAAGCGATCGAAAGCTCTACGTCTGGGCTGGCTTCGCCAATCCCAGTAATGGTAATGCTGTTGACCCGACAAGTGGCGGAGCACGCTCCGTTGAATTGCTCGCTGACGGTGACAACAGTACCGATAAAGACATCACGTATCCGGGTGGTGAGGACAAGACCAGTAAATCCGCAACCACAACAAGTCGCGTCTTAGGTCAGACCAGTACTGCCGGTGCTATTGAGCTGGGCTCGGGTAACAGCGCCGATGTTGATATTCGTCTCCTTGTGTACGGATCGAACAATCCGCGTAATAGCAACTTCCTGACCGTCTTCCGGGCGGAGGAAGACGACCCTGGCAGCACTACGATTAGTGATCACCAGTTCAACGTGAACATCTAA"
    annotation ""
    description "hypothetical protein"
    lengths "_networkx_list_start"
    lengths 735
    longCentroidID 735
    longCentroidID "28_11_23"
    paralog 0
    mergedDNA 0
    genomeIDs "28"
    geneIDs "28_11_23"
    degrees 2
    name "group_2169"
  ]
  node [
    id 5074
    label "8480"
    size 1
    centroid "28_11_24"
    maxLenId 0
    members "_networkx_list_start"
    members 28
    seqIDs "_networkx_list_start"
    seqIDs "28_11_24"
    hasEnd 0
    protein "MKRRNLLLGLGTAASVGTGVIGTGAVSQITADREFNLSIVQDQDAYLGIQSSTPTDLVGENSPPTGSGIIQIDLTEFNDLAVGSGFNKRATTELTDPADRSGPALFTVQNQSDRDIQFAAATVGDTDDLQDIRPIGADEKIPKPADDQIQIELFDVTDNQRKAINQNTPRTLEPGEIGIGIGVRVIVPSSVETGEHNVTVLLRATEL"
    dna "ATGAAGCGAAGAAACCTCCTGCTCGGTCTTGGTACTGCGGCCTCGGTCGGAACGGGTGTGATCGGTACGGGGGCAGTTAGTCAAATAACCGCGGACAGAGAGTTCAATCTGAGCATTGTCCAAGATCAAGATGCGTATCTGGGTATCCAATCCTCAACCCCAACGGATCTGGTTGGTGAAAATAGCCCACCAACTGGGAGTGGAATTATTCAAATTGATTTGACTGAATTCAACGACCTTGCGGTTGGAAGTGGGTTTAATAAACGCGCCACAACCGAACTAACAGATCCGGCCGATAGGTCAGGGCCAGCTTTGTTCACCGTCCAAAATCAGTCAGATCGCGATATTCAATTTGCCGCTGCTACGGTCGGTGATACAGATGACCTCCAAGATATACGACCTATTGGGGCAGATGAGAAAATCCCGAAACCGGCGGATGATCAGATCCAGATTGAACTCTTCGATGTTACCGATAATCAAAGGAAGGCGATCAATCAGAATACTCCCCGTACTCTTGAACCGGGTGAAATTGGAATCGGAATCGGTGTCCGTGTGATCGTACCCAGTTCAGTCGAAACCGGTGAGCACAACGTTACTGTGCTACTGCGAGCGACGGAGCTCTAG"
    annotation ""
    description "hypothetical protein"
    lengths "_networkx_list_start"
    lengths 624
    longCentroidID 624
    longCentroidID "28_11_24"
    paralog 0
    mergedDNA 0
    genomeIDs "28"
    geneIDs "28_11_24"
    degrees 1
    name "group_2513"
  ]
  node [
    id 5075
    label "7813"
    size 1
    centroid "28_16_7"
    maxLenId 0
    members "_networkx_list_start"
    members 28
    seqIDs "_networkx_list_start"
    seqIDs "28_16_7"
    hasEnd 0
    protein "MCGRNSLFIDQADLEDRFDAEVVADGGYTPRYNIAPGDDLHIITNEAQDEIDAYHWGLIPFWADEPEEGIINARAETADEKRVFERAWESRPCLVPSSGFYEWKSPNGGSKQPYRIHREDDPAFAMAGLWDVWEGDDETISCVTILTTEPNDLMNSIHDRMPVVLPQDAESDWLAADPDTRKELCQPYPKDDLDAYEISTRVNNPGNDDSQVIEPLDHEQSGLGEFSS"
    dna "ATGTGTGGCCGGAACTCGCTCTTCATCGACCAAGCAGACCTCGAGGACCGCTTCGATGCCGAGGTCGTCGCGGACGGCGGGTACACACCCCGATACAACATCGCACCTGGTGACGATCTCCACATCATCACGAACGAGGCTCAAGACGAGATCGACGCCTACCACTGGGGGCTGATTCCGTTCTGGGCGGACGAACCCGAGGAGGGCATCATCAACGCTCGCGCCGAGACTGCCGACGAGAAACGCGTCTTCGAGCGGGCGTGGGAATCACGTCCCTGCCTCGTCCCCTCGTCGGGGTTCTACGAGTGGAAATCGCCAAACGGCGGTTCGAAACAGCCCTACCGGATTCACCGCGAGGACGACCCCGCATTCGCGATGGCCGGGCTCTGGGACGTCTGGGAGGGCGACGACGAGACGATCTCGTGCGTCACGATTCTCACGACGGAGCCGAACGACCTGATGAACTCAATCCACGACCGGATGCCGGTCGTCCTCCCGCAGGACGCTGAGTCCGACTGGCTCGCCGCAGACCCGGACACCCGCAAGGAACTGTGCCAGCCGTACCCGAAGGACGATCTGGACGCATACGAGATCTCGACGCGGGTCAACAACCCCGGCAACGACGATTCCCAGGTCATCGAGCCGCTGGACCACGAGCAATCGGGCCTCGGCGAGTTCAGTTCCTGA"
    annotation "yedK_1"
    description "Putative SOS response-associated peptidase YedK"
    lengths "_networkx_list_start"
    lengths 687
    longCentroidID 687
    longCentroidID "28_16_7"
    paralog 0
    mergedDNA 0
    genomeIDs "28"
    geneIDs "28_16_7"
    degrees 1
    name "yedK_1"
  ]
  node [
    id 5076
    label "6880"
    size 1
    centroid "28_16_20"
    maxLenId 0
    members "_networkx_list_start"
    members 28
    seqIDs "_networkx_list_start"
    seqIDs "28_16_20"
    hasEnd 0
    protein "MNRRAFLATSAIGTKIALSGCLFGRPSSIESKEHPEAPDELDEESAIRFAKMYEEVTRYNEYIQNDSNIIDLDYDCYAAIERQSGNAFCVVVQCAFSVESRDESGRSTGEGITNPTLYYLTRGEFIRAETKRIRARTPTESSNDRYRGIRLVNFSQKEQTVEIEIAPASSRTDSRKTQFSETYTVRPHNGFTIERAAISDGIYFVTVTSDNSLSVTHEWEVPGQDGPDLGRMWSSTEINLGAYILPNGELEVRDIPEQ"
    dna "ATGAATCGTCGAGCGTTTCTCGCAACATCGGCGATTGGGACTAAAATTGCGCTCAGCGGCTGTCTATTCGGTAGACCGTCTTCAATTGAATCGAAGGAGCATCCCGAGGCTCCAGATGAGTTAGATGAGGAGTCTGCCATTCGGTTCGCAAAAATGTATGAAGAAGTAACCAGATATAATGAATATATCCAGAATGATAGCAATATAATTGACCTAGATTACGATTGCTACGCCGCTATTGAACGCCAGAGCGGAAATGCGTTCTGCGTTGTTGTACAATGTGCCTTTTCGGTCGAGTCTCGTGATGAAAGCGGACGGTCAACTGGCGAAGGAATTACCAACCCGACTCTGTACTACCTCACCCGAGGAGAATTCATACGAGCAGAGACTAAGCGCATCAGGGCCAGGACCCCGACTGAGTCGAGCAACGACAGATACCGTGGGATTCGATTAGTCAACTTTAGCCAGAAAGAGCAAACAGTAGAAATTGAGATAGCACCAGCTAGCAGTCGAACGGATAGTAGGAAAACACAGTTTTCCGAAACCTACACTGTTAGACCTCATAATGGATTCACAATAGAACGTGCCGCAATAAGCGATGGGATCTACTTTGTAACTGTAACCTCTGATAATAGCTTGTCTGTTACTCACGAATGGGAAGTACCTGGTCAGGACGGTCCAGATTTGGGAAGGATGTGGTCCAGTACTGAGATTAATCTCGGGGCATACATCTTACCAAACGGAGAACTCGAAGTACGCGACATTCCAGAGCAATAA"
    annotation ""
    description "hypothetical protein"
    lengths "_networkx_list_start"
    lengths 777
    longCentroidID 777
    longCentroidID "28_16_20"
    paralog 0
    mergedDNA 0
    genomeIDs "28"
    geneIDs "28_16_20"
    degrees 2
    name "group_2027"
  ]
  node [
    id 5077
    label "8166"
    size 1
    centroid "28_16_21"
    maxLenId 0
    members "_networkx_list_start"
    members 28
    seqIDs "_networkx_list_start"
    seqIDs "28_16_21"
    hasEnd 0
    protein "MPSTDIYLVGTENYYDNYDSSQWPEQYPASLMGNIADWCEVTWSDWVDQELGYESNWNARGGQIPESTLSNSSLSQRRTDADNWLQNNWKYYDECDAVLVIDYKSLSDGLLGYAYIGTAGDSQNKTGIVNMEPFEGGSPSNFFDEVEYYGTSFHEVCHLYDAVHSDGGIYNDDETSLMVSIADDTNQCYDEGEKEVRTRNVHGCAHTAVRYHMDQNL"
    dna "ATGCCATCTACGGATATCTACCTCGTTGGAACGGAGAACTACTATGATAACTACGACTCTAGTCAGTGGCCCGAACAATATCCGGCATCTCTGATGGGTAATATCGCAGACTGGTGTGAGGTGACTTGGTCTGATTGGGTTGACCAAGAATTAGGATACGAATCTAATTGGAATGCGCGCGGAGGTCAAATTCCAGAGTCTACACTCTCAAACTCATCGTTGTCACAGCGAAGGACAGACGCTGATAATTGGCTCCAAAACAACTGGAAATATTACGATGAGTGTGACGCTGTTTTGGTTATTGATTATAAATCACTCTCTGATGGTCTCCTCGGATATGCTTACATTGGGACAGCGGGCGATAGCCAAAACAAGACTGGAATAGTCAATATGGAACCCTTTGAGGGTGGATCCCCAAGCAATTTCTTTGATGAGGTTGAGTATTATGGGACCTCATTCCATGAGGTTTGTCACCTGTATGATGCGGTTCACTCCGATGGAGGAATATATAATGATGACGAAACTTCGTTAATGGTCTCCATAGCCGACGATACAAACCAGTGTTATGACGAAGGTGAAAAAGAAGTTAGAACTAGGAATGTACACGGTTGCGCACATACCGCCGTCAGGTATCATATGGATCAAAACTTGTAG"
    annotation ""
    description "hypothetical protein"
    lengths "_networkx_list_start"
    lengths 654
    longCentroidID 654
    longCentroidID "28_16_21"
    paralog 0
    mergedDNA 0
    genomeIDs "28"
    geneIDs "28_16_21"
    degrees 2
    name "group_2420"
  ]
  node [
    id 5078
    label "16133"
    size 1
    centroid "28_16_22"
    maxLenId 0
    members "_networkx_list_start"
    members 28
    seqIDs "_networkx_list_start"
    seqIDs "28_16_22"
    hasEnd 0
    protein "MRPNIDISHTLNGRVKDYAEQQDVTLEEAYREIIEAGLGAIEHPDEQ"
    dna "ATGCGACCAAACATCGACATCTCGCACACGCTGAACGGGCGCGTGAAAGACTACGCCGAACAGCAGGACGTGACTCTCGAAGAAGCCTATCGGGAGATCATCGAAGCGGGGTTGGGAGCGATAGAACATCCAGACGAGCAATAG"
    annotation ""
    description "hypothetical protein"
    lengths "_networkx_list_start"
    lengths 144
    longCentroidID 144
    longCentroidID "28_16_22"
    paralog 0
    mergedDNA 0
    genomeIDs "28"
    geneIDs "28_16_22"
    degrees 2
    name "group_4495"
  ]
  node [
    id 5079
    label "2657"
    size 1
    centroid "28_16_23"
    maxLenId 0
    members "_networkx_list_start"
    members 28
    seqIDs "_networkx_list_start"
    seqIDs "28_16_23"
    hasEnd 0
    protein "MSVVVRRTNTFAVRPLSEQDEQLLRELLDASASLWNELNYERRRNFFDGESVWDTADYRKQYVGVLGSATAQQVIRKNSEAWRSFFAAREDGEDTAPPGYWGNEDDGRELRTYIRNDQYTLETGERSRLEIPIGQDLKNEYGLGYHDRLRLEVAGDPNWEGEQGRLELYYDEVDDTFRAIQPVTVPDSRRDSPLAEESAALDVGANNLVACTTTTGQQYLYEGRDLFARFRETTEEIARLQSKLREGRYSSRRIRRLYRKRTRRRDHAQDALVRDLIERLFEEGVATVYVGDLTDVLSKHWSAEVNDKNHQFWAYRSFIDRLATTAEEYGITVEVRSEAYTTAECPVCGEREMTERDGDVFRCLCGYEGHADLGASRTFLERQAGESEVGSMARPVRLMWDDHNWSESPRSPERASPNEERTNRSTRTGKLASVETA"
    dna "ATGTCTGTTGTCGTGAGGCGAACCAATACGTTCGCGGTGCGCCCTCTCTCCGAGCAGGATGAGCAGTTGCTCCGCGAACTGTTAGACGCCTCTGCCAGCCTCTGGAACGAACTGAACTACGAGCGTCGCCGGAACTTTTTCGACGGCGAGAGTGTGTGGGATACCGCCGACTATCGCAAGCAGTATGTCGGCGTCCTCGGCTCCGCCACCGCTCAACAGGTCATCCGTAAGAACAGCGAGGCGTGGCGGTCTTTTTTCGCAGCCAGAGAGGATGGCGAGGACACCGCCCCGCCCGGCTACTGGGGCAACGAGGACGACGGCAGGGAGTTGCGAACGTACATCCGTAACGACCAGTACACCCTCGAAACCGGCGAGCGGAGCCGCCTCGAAATCCCCATCGGCCAAGACCTGAAAAACGAGTACGGGCTTGGCTACCACGACCGACTGCGCCTCGAAGTTGCTGGCGACCCAAACTGGGAGGGCGAACAGGGCCGGTTAGAACTGTACTACGACGAGGTCGATGACACGTTCAGGGCTATTCAACCCGTCACCGTACCTGATTCTCGACGGGATTCACCACTAGCCGAGGAATCGGCTGCCTTGGATGTCGGCGCGAACAACCTCGTCGCCTGTACGACCACGACCGGCCAGCAGTACCTCTACGAGGGCCGCGATCTGTTCGCCCGCTTCCGGGAAACCACCGAGGAGATCGCCCGCTTACAGTCCAAACTCCGTGAGGGTCGGTACAGCAGTCGCCGGATTCGACGCCTGTACCGCAAGCGGACACGCCGACGCGACCACGCACAGGATGCGCTCGTCCGCGACCTGATCGAACGACTATTTGAAGAAGGCGTTGCGACCGTATATGTGGGCGATCTCACCGACGTGCTATCCAAGCACTGGTCCGCAGAGGTGAACGACAAAAACCACCAGTTCTGGGCATACCGGTCGTTCATCGACCGGCTTGCGACTACCGCCGAGGAGTACGGTATCACGGTCGAAGTCCGCTCAGAAGCATACACGACGGCGGAGTGTCCAGTGTGTGGCGAACGAGAGATGACGGAGCGGGACGGCGACGTGTTCCGCTGTTTGTGTGGCTACGAGGGGCACGCCGACCTCGGTGCGTCACGGACATTCCTTGAACGACAGGCTGGCGAATCCGAAGTCGGGTCGATGGCACGGCCCGTGCGCCTCATGTGGGACGACCACAACTGGTCGGAGTCACCACGCTCTCCCGAGAGGGCCAGTCCCAACGAGGAGCGCACAAACCGGAGTACCCGCACGGGGAAACTTGCCTCCGTGGAGACGGCATAG"
    annotation ""
    description "IS200/IS605 family transposase ISNpe11"
    lengths "_networkx_list_start"
    lengths 1314
    longCentroidID 1314
    longCentroidID "28_16_23"
    paralog 0
    mergedDNA 0
    genomeIDs "28"
    geneIDs "28_16_23"
    degrees 2
    name "group_790"
  ]
  node [
    id 5080
    label "10040"
    size 1
    centroid "28_16_24"
    maxLenId 0
    members "_networkx_list_start"
    members 28
    seqIDs "_networkx_list_start"
    seqIDs "28_16_24"
    hasEnd 0
    protein "MRHLNNGRVRRHILGDRLPRWAVIGSVVGLLSLASVAFLLGVGVRLYEFWGWLVIVPGTAVIAGIFGAGLVPTVGTLWLVSLWGYAFPPLVGYLSGEWMGAGRYTSPRMSGFAYGSARAELLGGLETSVNFGLALAVIIGTIGYVAGSGIRWMATRIQSA"
    dna "ATGAGACATCTCAACAATGGTCGGGTCCGGAGACACATCCTCGGTGACCGTCTCCCTCGTTGGGCTGTTATCGGTTCTGTTGTCGGTCTTTTGAGTCTCGCGTCCGTCGCGTTCCTCCTCGGTGTGGGTGTTCGCCTCTATGAGTTCTGGGGCTGGCTTGTGATTGTTCCGGGAACTGCCGTCATTGCGGGGATATTCGGTGCGGGCTTAGTCCCAACCGTCGGCACACTATGGCTGGTTAGCCTCTGGGGGTACGCTTTTCCACCACTCGTCGGTTATCTCTCTGGTGAGTGGATGGGGGCAGGCCGGTACACCTCGCCGAGAATGTCGGGGTTCGCATACGGGTCTGCCCGCGCCGAATTACTTGGGGGACTCGAAACAAGCGTCAATTTTGGCCTAGCGCTTGCGGTCATCATCGGAACAATCGGCTACGTTGCGGGGTCCGGCATCAGATGGATGGCGACGCGTATACAGTCGGCTTAA"
    annotation ""
    description "hypothetical protein"
    lengths "_networkx_list_start"
    lengths 483
    longCentroidID 483
    longCentroidID "28_16_24"
    paralog 0
    mergedDNA 0
    genomeIDs "28"
    geneIDs "28_16_24"
    degrees 2
    name "group_2949"
  ]
  node [
    id 5081
    label "6944"
    size 1
    centroid "28_16_25"
    maxLenId 0
    members "_networkx_list_start"
    members 28
    seqIDs "_networkx_list_start"
    seqIDs "28_16_25"
    hasEnd 0
    protein "MGYSSSDDPDSVLSERYSFLHILMDQPRSKSELEEVVDVSRSTLDRALRDLADSEFVVYKDGVWKPTPLGRCSYRAREAYLGRLESLVEAGPLINELSTTDMIDYPFLEGASVNRADPSMPDAIIQLLLDSVETGKYITIITPVVITGFAEELYERVRSTEDYSLDLIIPPDVFERMRAVFSSLTNKLQDDSNVSLHTATMPFSFGLWIVDSSEAGIIIFTEQGVRGILMNDTPDALDWAEDQYNRVKQEANSDFL"
    dna "ATGGGTTATTCATCAAGCGATGACCCCGACAGTGTCCTCTCCGAACGCTACTCGTTCCTTCACATCCTAATGGATCAGCCTCGCTCAAAGAGCGAACTGGAAGAGGTGGTTGATGTCTCACGTTCTACGCTGGACCGCGCTTTGCGTGACCTCGCCGATAGTGAGTTCGTGGTCTACAAAGACGGCGTGTGGAAACCTACGCCACTCGGAAGGTGTAGTTACAGGGCACGAGAAGCATATCTGGGTCGGCTGGAGAGTCTTGTTGAGGCAGGTCCACTAATCAACGAACTTTCAACAACGGATATGATTGATTACCCGTTTCTTGAGGGGGCAAGTGTCAACAGAGCTGACCCGTCGATGCCAGATGCCATTATACAACTGTTGCTAGATAGTGTCGAAACTGGTAAATATATTACCATTATTACCCCAGTCGTGATTACTGGCTTCGCTGAGGAGCTCTACGAACGTGTACGCAGTACTGAAGATTACTCTCTCGATTTAATTATCCCACCCGACGTATTTGAACGGATGCGTGCCGTATTTTCATCACTTACAAATAAACTACAAGACGACAGTAATGTCAGTTTACACACTGCTACGATGCCGTTTAGTTTTGGCCTCTGGATTGTTGATTCGTCTGAGGCAGGTATCATCATTTTCACGGAACAGGGAGTGCGTGGAATTCTCATGAATGATACCCCAGATGCGCTTGATTGGGCGGAAGATCAATACAATCGCGTGAAACAGGAAGCTAATTCGGATTTTCTTTGA"
    annotation ""
    description "hypothetical protein"
    lengths "_networkx_list_start"
    lengths 771
    longCentroidID 771
    longCentroidID "28_16_25"
    paralog 0
    mergedDNA 0
    genomeIDs "28"
    geneIDs "28_16_25"
    degrees 2
    name "group_2043"
  ]
  node [
    id 5082
    label "3154"
    size 1
    centroid "28_16_26"
    maxLenId 0
    members "_networkx_list_start"
    members 28
    seqIDs "_networkx_list_start"
    seqIDs "28_16_26"
    hasEnd 0
    protein "MATKQKDVQAGQNQDESNEATTTESSSRRNEECSTDTQKRTISSRRSTLKTVGILGVGSFGFSRVGVASSEKKSDEKEIDYALRREEPGDPTSAITKRTKRVPRDWYRSLKRSEKVRKRKNFESKPYVGEVDLIPPIHGGAGPQIQVGVIQNPDGSAHPDLPSTQEAKDKIPTEVERIPVDVHEVTEFRNGCYEYDYGDSVPAGAEMEVGYETGYCTMGAQLNKDGNSYFSTCQHIFYNDDPKSRKLYNQDDDAAIGDVIESYCTYDFVVAEPINGHTPTYRLADPNGTLSDLTIVEQFTKNALHDKVANDEELTKRGVKTCETTGKIRSANGYIGPVDIGCGFRNHQVKWGKDDGDFDPGDSGSIVYQKVGSDQVAVAGTCNGWDPVNRYIVYGQSAYSIKNNKGYTYI"
    dna "ATGGCCACTAAACAAAAAGACGTTCAAGCTGGTCAAAATCAAGACGAGTCGAATGAAGCGACCACTACTGAGAGTAGCTCGCGCAGAAATGAAGAGTGCTCAACAGATACTCAGAAACGGACAATATCTAGTCGACGGTCCACATTAAAAACCGTCGGTATACTTGGAGTGGGTTCATTTGGCTTTTCACGGGTGGGTGTCGCATCTTCTGAGAAAAAATCAGATGAAAAAGAAATCGACTACGCACTTCGTCGAGAAGAGCCAGGAGACCCAACCTCCGCAATCACAAAACGGACTAAGAGAGTTCCTCGAGACTGGTACCGTTCGCTCAAGAGGAGTGAAAAAGTCCGTAAGAGAAAAAATTTTGAATCAAAACCATATGTAGGTGAGGTTGATCTGATTCCACCAATACACGGTGGAGCAGGACCACAAATTCAGGTTGGAGTCATTCAGAATCCCGACGGCTCAGCTCATCCTGATCTTCCCTCTACTCAGGAGGCAAAAGACAAGATTCCTACAGAAGTTGAGCGAATTCCAGTTGATGTCCACGAAGTCACTGAGTTTAGAAACGGCTGCTACGAATACGATTACGGCGATAGTGTCCCAGCAGGTGCCGAAATGGAGGTCGGATATGAGACCGGTTATTGTACTATGGGAGCGCAACTGAACAAGGACGGGAACTCATACTTTTCGACATGCCAGCATATATTTTATAATGACGATCCTAAATCAAGAAAGTTGTACAATCAAGATGATGATGCTGCGATTGGTGACGTTATAGAATCATACTGCACGTACGATTTTGTTGTTGCTGAGCCAATCAATGGCCACACACCGACATATAGGTTGGCAGATCCCAATGGAACCCTTTCGGACCTAACTATCGTTGAGCAGTTTACAAAAAATGCGCTTCATGATAAAGTAGCTAATGATGAAGAATTGACCAAAAGAGGTGTTAAAACCTGTGAAACTACTGGAAAGATCCGATCGGCTAATGGATATATTGGGCCTGTTGACATAGGGTGCGGTTTCCGAAATCATCAAGTGAAATGGGGAAAAGATGATGGTGACTTTGACCCGGGTGATAGCGGATCCATAGTCTATCAGAAGGTGGGAAGTGATCAAGTTGCTGTTGCTGGAACTTGTAACGGGTGGGACCCTGTTAATAGATATATCGTATATGGCCAATCAGCTTACTCTATCAAGAATAACAAAGGGTACACCTATATTTAA"
    annotation ""
    description "hypothetical protein"
    lengths "_networkx_list_start"
    lengths 1233
    longCentroidID 1233
    longCentroidID "28_16_26"
    paralog 0
    mergedDNA 0
    genomeIDs "28"
    geneIDs "28_16_26"
    degrees 2
    name "group_935"
  ]
  node [
    id 5083
    label "9186"
    size 12
    centroid "28_16_31"
    maxLenId 0
    members 28
    members 31
    members 32
    members 33
    members 34
    members 36
    members 39
    members 41
    members 43
    members 44
    members 45
    members 46
    seqIDs "33_8_45"
    seqIDs "31_6_66"
    seqIDs "44_6_66"
    seqIDs "28_16_31"
    seqIDs "43_6_45"
    seqIDs "46_8_46"
    seqIDs "32_8_66"
    seqIDs "36_7_45"
    seqIDs "41_7_45"
    seqIDs "39_7_45"
    seqIDs "45_8_66"
    seqIDs "34_7_66"
    hasEnd 0
    protein "MALLESDVPIREVVTTDPEKAKALENDVRAKILDMLATEEMTIEEIHDELHRRGEEKAETTVRHHVNVLKDAGMVEIARLEEAGGGTRKYYKSNTRVFSYDLPEGADNNLAEAQSTASEELTALIETLYADHGTEIEAVAREMKPCEYCDTQHYEEFIVRELLNRALIELGESGTLDDVFSTEN"
    dna "ATGGCGCTCCTCGAATCTGACGTGCCGATCCGCGAAGTCGTGACGACGGACCCAGAGAAAGCGAAGGCGTTGGAGAACGACGTCCGGGCGAAGATCCTCGATATGCTCGCGACCGAGGAAATGACGATCGAGGAGATTCACGATGAGCTGCATCGTCGTGGCGAGGAGAAAGCCGAGACGACGGTACGCCACCACGTGAACGTCCTGAAGGATGCAGGGATGGTGGAAATCGCTCGTCTGGAAGAGGCTGGCGGGGGGACGCGGAAGTACTACAAATCGAACACGCGAGTCTTCTCCTACGATCTTCCGGAAGGCGCCGACAATAACCTCGCGGAGGCGCAGTCTACCGCGTCCGAAGAATTGACCGCCCTCATCGAGACGTTGTATGCGGACCACGGTACCGAGATTGAGGCGGTTGCCCGCGAAATGAAGCCTTGCGAGTACTGCGACACCCAGCACTACGAGGAGTTCATCGTTCGCGAACTTCTGAACCGTGCCCTCATCGAATTAGGCGAGAGCGGCACACTTGACGATGTGTTCTCGACTGAGAACTGA"
    annotation ""
    description "hypothetical protein"
    lengths 555
    lengths 555
    lengths 555
    lengths 555
    lengths 555
    lengths 555
    lengths 555
    lengths 555
    lengths 555
    lengths 555
    lengths 555
    lengths 555
    longCentroidID 555
    longCentroidID "28_16_31"
    paralog 0
    mergedDNA 0
    genomeIDs "28;31;32;33;34;36;39;41;43;44;45;46"
    geneIDs "33_8_45;31_6_66;44_6_66;28_16_31;43_6_45;46_8_46;32_8_66;36_7_45;41_7_45;39_7_45;45_8_66;34_7_66"
    degrees 2
    name "group_2706"
  ]
  node [
    id 5084
    label "8570"
    size 1
    centroid "28_17_8"
    maxLenId 0
    members "_networkx_list_start"
    members 28
    seqIDs "_networkx_list_start"
    seqIDs "28_17_8"
    hasEnd 0
    protein "VKIKKLITEYETQISVLSTIVIVSYFAARWIQNSYFLLEYLAVILIFGIIYEAWDSFQPDDSKREFIRAVGLESPTGMQVALLWFVGSTVFASIQLRALVEGAFGPLSVVQMLGVIVVLSRIYVNAYVREEIVGVFDGEPSTFTAYSSGIIAFFLSLQLRTYYPVTSFRHNLVVLCVSIVLPYLVFYETGVRHYLPDMRESPSE"
    dna "GTGAAGATTAAGAAGTTGATTACGGAGTACGAGACTCAGATCTCCGTTTTATCCACTATCGTCATAGTAAGCTATTTTGCCGCACGCTGGATACAAAATAGCTATTTTCTCCTAGAATACCTTGCTGTGATACTCATATTTGGTATTATTTACGAGGCATGGGACAGTTTTCAGCCTGATGATAGTAAGCGCGAATTCATCCGAGCAGTTGGACTAGAGTCCCCAACCGGAATGCAAGTCGCCTTACTCTGGTTTGTCGGCTCTACAGTATTCGCATCGATTCAACTTCGAGCTCTCGTAGAGGGAGCTTTTGGACCATTATCGGTGGTTCAGATGCTAGGTGTAATCGTTGTGTTGAGTCGGATCTACGTGAACGCTTACGTGAGAGAGGAAATTGTAGGTGTTTTTGATGGGGAACCAAGCACCTTCACCGCCTACTCATCCGGTATTATTGCGTTCTTCTTATCGCTACAGTTGAGAACGTACTATCCAGTTACTTCATTCAGACATAACCTCGTTGTTCTCTGTGTCTCGATCGTTCTTCCATATCTTGTTTTCTATGAGACTGGTGTACGTCATTACCTTCCAGACATGCGAGAATCGCCCTCTGAGTGA"
    annotation ""
    description "hypothetical protein"
    lengths "_networkx_list_start"
    lengths 615
    longCentroidID 615
    longCentroidID "28_17_8"
    paralog 0
    mergedDNA 0
    genomeIDs "28"
    geneIDs "28_17_8"
    degrees 2
    name "group_2542"
  ]
  node [
    id 5085
    label "14389"
    size 1
    centroid "28_17_9"
    maxLenId 0
    members "_networkx_list_start"
    members 28
    seqIDs "_networkx_list_start"
    seqIDs "28_17_9"
    hasEnd 0
    protein "MALLSSLTQDLTKQDKRKIATIVLTMTLGLPIYVALMSLTGIIDVPTTVFFLGFTSAIGFGMSLLVMIPSYLLGNKITS"
    dna "ATGGCCCTCCTATCGTCTCTTACTCAGGATTTAACTAAGCAAGACAAGCGGAAGATCGCAACTATCGTTTTGACTATGACCCTCGGGCTCCCGATTTATGTAGCGCTCATGTCTCTTACGGGTATAATTGATGTGCCCACGACTGTGTTCTTTCTCGGATTTACATCTGCCATCGGGTTTGGGATGTCTCTGCTCGTGATGATACCAAGCTATCTACTAGGGAACAAAATCACCTCCTAA"
    annotation ""
    description "hypothetical protein"
    lengths "_networkx_list_start"
    lengths 240
    longCentroidID 240
    longCentroidID "28_17_9"
    paralog 0
    mergedDNA 0
    genomeIDs "28"
    geneIDs "28_17_9"
    degrees 1
    name "group_4023"
  ]
  node [
    id 5086
    label "16256"
    size 2
    centroid "28_18_20"
    maxLenId 0
    members 28
    members 46
    seqIDs "28_18_20"
    seqIDs "46_12_40"
    hasEnd 0
    protein "MIEQLCGIVAFVVVAVDARKVILNRQILYNISGPFQAQKRIRFYI"
    dna "ATGATTGAGCAGCTCTGCGGGATCGTCGCGTTTGTCGTGGTGGCCGTAGACGCTCGGAAAGTCATCTTAAACCGACAGATCTTGTATAACATTTCGGGACCGTTTCAGGCCCAGAAACGCATACGATTCTATATTTGA"
    annotation ""
    description "hypothetical protein"
    lengths 138
    lengths 138
    longCentroidID 138
    longCentroidID "28_18_20"
    paralog 0
    mergedDNA 0
    genomeIDs "28;46"
    geneIDs "28_18_20;46_12_40"
    degrees 2
    name "group_4524"
  ]
  node [
    id 5087
    label "2025"
    size 2
    centroid "28_18_21"
    maxLenId 0
    members 28
    members 46
    seqIDs "46_12_41"
    seqIDs "28_18_21"
    hasEnd 0
    protein "MIGLSRRTALKTSGALLFASGVYPTVATADNDSIANWHSFGGDLGNTAHNPNARVPKENVSSHWRVDGLPGFPSGPAVVDNVVYFTSAQGEAFAISLATGDRRWRTSLDEPIGDIADDIPTPCVAGGSVYVGSKNGKLYSLDAVTGNENWSISTSSGVTSPVAASDGQVYFIDDGVNAVEADSGEEKWRFDEEFFFESGLGVTDGTVYVGSSEGTMYALSGSDGSVVWTTDLGSAVMAPPAVTDEAVYVGTENGDFFSLSRSDGAPNWTTELDQDIITSPAVSSSRVFIGGEGQSDFYAFDKSSGSVEWTANISEDEESVRASPAVADGVVFITQGDLRAIDAETGQDLWRYPRGDFISSSPAVVDGAVVVGNWDHSVYALSNGELAPSASTETANETETETEASEQTETSEQTETSEETTTSTNQSNGDAEQTSGQEPQSTSEDTVNRGFLTNGEEGQLGALSDPYVLTVTGFALSVAGVLHSMLGGQ"
    dna "ATGATAGGACTAAGTCGCAGAACTGCGTTAAAGACGAGCGGAGCACTTCTTTTTGCCTCAGGCGTGTATCCGACGGTCGCGACGGCAGATAACGACTCCATAGCAAATTGGCACTCATTCGGTGGAGACCTGGGGAACACGGCGCATAATCCCAACGCCCGTGTGCCGAAAGAGAATGTGAGTTCTCACTGGAGAGTTGATGGACTTCCGGGCTTTCCGTCTGGGCCCGCTGTCGTGGACAACGTTGTTTATTTCACATCAGCGCAAGGAGAAGCCTTTGCTATCAGCTTAGCCACAGGGGATCGAAGGTGGCGTACCAGTCTTGATGAGCCGATAGGCGACATCGCCGATGATATTCCGACGCCGTGCGTTGCCGGCGGGTCAGTGTATGTTGGGTCAAAAAATGGGAAGCTCTACTCGCTTGACGCCGTGACTGGCAATGAAAACTGGAGCATCTCCACAAGCAGTGGGGTTACCTCACCGGTTGCGGCATCAGACGGGCAGGTATATTTCATCGACGACGGGGTTAACGCGGTTGAGGCCGACTCGGGCGAAGAGAAGTGGCGCTTCGACGAGGAGTTCTTTTTTGAATCCGGGCTTGGGGTCACTGACGGAACAGTTTATGTCGGAAGTAGCGAGGGGACGATGTACGCTCTTAGTGGGAGTGATGGGTCGGTAGTGTGGACAACTGATCTCGGGAGCGCAGTCATGGCTCCACCAGCTGTCACTGATGAGGCGGTCTACGTAGGTACGGAAAATGGGGACTTCTTTTCGCTCTCCCGCTCGGATGGGGCTCCTAACTGGACGACTGAACTAGATCAAGATATCATCACGTCACCAGCGGTGTCGAGCAGTCGTGTCTTCATAGGAGGCGAGGGTCAGTCCGACTTCTATGCGTTCGACAAATCGAGTGGTTCTGTTGAATGGACTGCCAACATCTCCGAGGACGAAGAAAGCGTTCGAGCGTCACCCGCAGTGGCCGATGGAGTAGTGTTCATTACACAAGGAGATCTTCGGGCAATAGACGCCGAAACCGGTCAGGATCTCTGGCGATACCCGCGTGGGGATTTTATTAGTTCATCGCCCGCTGTCGTAGATGGCGCAGTTGTCGTCGGTAATTGGGATCACAGCGTATACGCACTGTCCAACGGGGAGCTCGCGCCCAGTGCGTCCACGGAGACGGCCAACGAAACCGAGACAGAGACCGAGGCTTCAGAACAGACCGAGACTTCAGAACAGACTGAGACTTCAGAAGAAACTACAACGTCCACAAATCAGAGTAATGGGGACGCGGAGCAGACCTCGGGGCAAGAGCCGCAATCTACATCAGAGGACACAGTCAACCGTGGCTTCCTCACAAACGGTGAAGAGGGACAACTCGGCGCTTTGAGCGATCCCTACGTACTGACAGTTACTGGGTTTGCCCTCTCTGTAGCGGGTGTCCTTCACTCAATGCTGGGGGGTCAGTAA"
    annotation ""
    description "hypothetical protein"
    lengths 1470
    lengths 1470
    longCentroidID 1470
    longCentroidID "28_18_21"
    paralog 0
    mergedDNA 0
    genomeIDs "28;46"
    geneIDs "46_12_41;28_18_21"
    degrees 2
    name "group_602"
  ]
  node [
    id 5088
    label "12312"
    size 2
    centroid "28_18_22"
    maxLenId 0
    members 28
    members 46
    seqIDs "46_12_42"
    seqIDs "28_18_22"
    hasEnd 0
    protein "MFFSQVPYVYPTGTLLVGLYFFSNGLQVYWSNSLTTYYLTNRRIIREYRLISLIRQELPLDKVRGVEERKSVTEAIVGLGNVKVASGGGGGSLKIVMRNMERSTKFADQVREYV"
    dna "ATGTTCTTTTCACAAGTTCCGTACGTGTATCCAACAGGGACATTGCTCGTCGGGCTCTATTTCTTCTCTAACGGACTTCAGGTGTACTGGTCAAACAGTCTCACTACCTACTATTTGACGAACCGACGGATAATCCGTGAGTACCGTCTTATTTCTCTCATTCGACAAGAACTACCGCTGGATAAGGTTCGTGGTGTTGAGGAGCGCAAATCAGTAACAGAGGCGATCGTCGGTCTCGGAAACGTGAAGGTGGCAAGCGGTGGAGGGGGCGGCTCACTCAAGATAGTCATGCGAAACATGGAGCGGTCAACAAAGTTTGCTGACCAAGTCCGAGAATACGTGTGA"
    annotation ""
    description "hypothetical protein"
    lengths 345
    lengths 345
    longCentroidID 345
    longCentroidID "28_18_22"
    paralog 0
    mergedDNA 0
    genomeIDs "28;46"
    geneIDs "46_12_42;28_18_22"
    degrees 2
    name "group_3509"
  ]
  node [
    id 5089
    label "14390"
    size 1
    centroid "28_23_25"
    maxLenId 0
    members "_networkx_list_start"
    members 28
    seqIDs "_networkx_list_start"
    seqIDs "28_23_25"
    hasEnd 0
    protein "MSVGTLEQVVQRFPGRTGEWAYHVSLGLIGTIGTGVLVSNGLASTHVGAGAAVGLVIATAVAFTGAYLTAAELDKRGER"
    dna "ATGTCGGTCGGCACGCTCGAACAGGTCGTTCAGCGCTTCCCCGGTCGCACCGGCGAGTGGGCGTATCACGTCAGCCTCGGACTCATAGGGACGATCGGAACGGGGGTACTGGTCTCGAACGGCCTTGCGTCGACGCACGTCGGCGCCGGTGCCGCCGTCGGACTCGTGATAGCTACTGCGGTCGCTTTTACGGGTGCCTACCTGACGGCGGCCGAGCTCGACAAGCGGGGTGAGCGATGA"
    annotation ""
    description "hypothetical protein"
    lengths "_networkx_list_start"
    lengths 240
    longCentroidID 240
    longCentroidID "28_23_25"
    paralog 0
    mergedDNA 0
    genomeIDs "28"
    geneIDs "28_23_25"
    degrees 2
    name "group_4024"
  ]
  node [
    id 5090
    label "2403"
    size 1
    centroid "28_23_29"
    maxLenId 0
    members "_networkx_list_start"
    members 28
    seqIDs "_networkx_list_start"
    seqIDs "28_23_29"
    hasEnd 0
    protein "MSKSVSSREKRRRKREEVLQRLREDFEPWEKSRQARYHAGEKSWSRLSDIHNDGEKIYQFFKDNDGNSLKPFWRKLERLSRSVRREGQQAAHPVYRYPSAYLDAIIHLDDAEKWALEEGRLDDDIVAEQPRPRRKVLEWLAKPENEDVLMAMGDGGTDLWAHSEPGEGKTSFANVIGGVRMPEINNETLLWMLTLDELECLPLAPFMTVAVPEGIEYEVHAKPRNPALPTVVIELTDVFRDTIEYTDPRDLMTKIVPGGLYAVLPDPLFRGCEQLTRATYTPAHKADEPAEVTPLRDVNFAFLETRAKDDEFLHPTTMVNDEFSDLVPLNPEADENDTNRKVKGWPVAQGKARKKNLSMINLSHSIARCDEGPREKNRWFVTMPNTPPPANSLSGIGNVPINMNYINTFADRKGRAVIWRNDNFAPIQWPNPYRRYRFRGEISVTYPRREEALDAL"
    dna "ATGAGCAAGTCGGTTTCGAGCCGAGAGAAGCGTCGACGGAAGAGAGAAGAGGTCCTCCAGCGGCTTCGCGAGGACTTCGAGCCGTGGGAGAAGTCCCGACAGGCGCGCTACCACGCCGGCGAGAAGTCGTGGAGCCGGCTGTCGGACATCCACAACGACGGCGAGAAGATATATCAGTTCTTCAAGGATAACGACGGGAACAGCCTAAAACCGTTCTGGCGGAAGCTCGAACGGCTGTCTCGGAGCGTCCGTCGAGAGGGACAGCAGGCGGCGCACCCGGTGTATCGCTACCCGAGCGCGTACCTCGACGCGATCATCCACCTCGACGACGCCGAGAAGTGGGCGCTCGAAGAGGGGCGCCTCGACGACGACATCGTCGCCGAGCAGCCGCGACCGCGCCGGAAGGTGCTGGAGTGGCTCGCGAAGCCCGAGAACGAGGACGTTCTCATGGCGATGGGCGACGGCGGGACTGACCTCTGGGCGCACTCCGAACCCGGTGAGGGGAAGACGTCGTTCGCGAACGTCATCGGCGGCGTTCGGATGCCCGAGATAAACAACGAGACGCTGCTGTGGATGCTGACGCTCGACGAGCTCGAGTGTCTCCCGCTGGCGCCGTTCATGACGGTCGCCGTGCCGGAGGGCATCGAGTACGAGGTTCACGCCAAACCGCGGAATCCAGCGCTCCCGACCGTGGTGATCGAGCTGACCGACGTGTTTCGCGACACGATCGAGTACACCGACCCGCGGGACCTGATGACGAAGATCGTCCCGGGCGGGCTCTACGCCGTGCTGCCGGACCCGCTGTTCCGCGGGTGCGAGCAGCTGACGCGAGCCACGTACACGCCGGCTCACAAGGCCGACGAACCGGCCGAAGTGACGCCGCTGCGGGACGTGAACTTCGCGTTCCTCGAAACGCGGGCGAAAGACGACGAGTTCCTCCACCCGACGACGATGGTGAACGACGAGTTCTCCGACCTCGTGCCGCTGAACCCCGAAGCCGACGAGAACGACACGAACCGGAAGGTGAAGGGTTGGCCCGTCGCGCAGGGGAAGGCTCGGAAAAAGAATCTCTCGATGATCAACCTCTCGCATTCGATCGCTCGGTGCGACGAGGGGCCGCGAGAGAAGAACCGGTGGTTCGTGACCATGCCGAACACGCCGCCGCCGGCGAATTCCCTGTCGGGCATCGGGAACGTCCCGATCAACATGAACTACATCAACACGTTCGCGGACCGGAAGGGCCGGGCGGTGATCTGGCGGAACGACAACTTCGCGCCGATCCAGTGGCCGAACCCGTACCGTCGATACCGGTTCCGCGGCGAGATCTCGGTGACCTACCCGCGCCGAGAGGAGGCCCTCGATGCGCTATAG"
    annotation ""
    description "hypothetical protein"
    lengths "_networkx_list_start"
    lengths 1371
    longCentroidID 1371
    longCentroidID "28_23_29"
    paralog 0
    mergedDNA 0
    genomeIDs "28"
    geneIDs "28_23_29"
    degrees 0
    name "group_7279"
  ]
  node [
    id 5091
    label "4144"
    size 1
    centroid "28_23_36"
    maxLenId 0
    members "_networkx_list_start"
    members 28
    seqIDs "_networkx_list_start"
    seqIDs "28_23_36"
    hasEnd 0
    protein "MSIRAVDLFCGAGGLTYGLQEAGIDVRAGFDIESECRHPYTENNSDVDFVEGDLSDDVSNAEIEEYLSAGEDDYTLIAGCAPCQPYSTMSNGNKNRTEDHEKWGLMDEFAEIVADIQPDLVTMENVPQVQKHDPYDDFCRRLAEAGYHISDRVVDCPNYGVPQQRKRMVLLASKHGRIELQDPTHDPDEVTVESEFSKHNFCELEAGETSDDDFLHNARGLSDTNKKRIRHSQPGGTWKDWPEELLLKCHKKDSGRKYIAPYGRMEWNKPAPTITTQFYNYGSGRFGHPEEDRAISVREGATLQTFPSDYSFVQSEEELSVKSVGKLIGNAVPVRLAEAIGQSLIQHIRNEDPQTQLQTV"
    dna "ATGAGCATTCGCGCCGTCGATTTATTTTGCGGAGCTGGGGGTCTTACCTACGGTCTCCAAGAGGCAGGAATCGACGTTCGCGCCGGGTTTGACATCGAATCCGAATGTCGCCATCCATATACCGAGAATAATAGCGATGTCGACTTCGTGGAGGGTGACCTCAGCGACGACGTTTCTAACGCTGAAATCGAGGAGTACCTTTCCGCCGGCGAGGACGACTACACTCTGATTGCTGGGTGCGCACCGTGTCAGCCGTACTCTACGATGAGTAACGGCAATAAAAATCGCACAGAGGATCACGAAAAGTGGGGGCTAATGGACGAGTTCGCAGAGATTGTAGCTGATATTCAGCCCGATCTCGTTACGATGGAAAATGTTCCTCAAGTTCAGAAACACGACCCCTATGATGACTTCTGTCGTCGACTGGCAGAAGCGGGTTACCACATTAGCGATCGCGTTGTTGATTGCCCCAACTATGGAGTACCTCAACAGCGAAAGAGAATGGTCCTTCTTGCATCTAAACACGGTCGTATAGAACTCCAAGATCCAACTCATGATCCAGATGAAGTGACTGTTGAATCTGAATTCAGCAAACACAACTTCTGTGAACTAGAGGCTGGTGAGACTTCAGATGACGACTTCTTACACAATGCGCGCGGTCTGTCTGATACCAACAAGAAGCGCATTAGACATTCGCAGCCGGGTGGAACTTGGAAAGATTGGCCTGAAGAACTCCTTCTGAAGTGCCATAAGAAAGATTCCGGACGGAAGTATATCGCGCCATACGGCCGTATGGAGTGGAATAAGCCCGCACCCACGATCACTACACAATTTTATAACTACGGAAGCGGCCGGTTTGGTCATCCGGAAGAGGATCGAGCAATATCTGTCCGCGAAGGTGCTACACTACAGACTTTCCCGAGCGACTACTCATTCGTACAGTCAGAGGAAGAACTAAGTGTCAAGTCTGTTGGAAAACTAATCGGAAACGCAGTGCCTGTTCGGCTTGCTGAGGCAATCGGTCAGAGCCTCATCCAACATATTCGAAATGAGGATCCTCAGACCCAGTTACAGACCGTCTAG"
    annotation "ydiO"
    description "putative BsuMI modification methylase subunit YdiO"
    lengths "_networkx_list_start"
    lengths 1083
    longCentroidID 1083
    longCentroidID "28_23_36"
    paralog 0
    mergedDNA 0
    genomeIDs "28"
    geneIDs "28_23_36"
    degrees 2
    name "ydiO"
  ]
  node [
    id 5092
    label "3694"
    size 1
    centroid "28_23_37"
    maxLenId 0
    members "_networkx_list_start"
    members 28
    seqIDs "_networkx_list_start"
    seqIDs "28_23_37"
    hasEnd 0
    protein "MSQSRGQNTILARLQEIDRYDFEDFVADIFEIAGWETSVTQDSDDGGVDVIARKTTLYEEKASVQAKRLDRGNKVGKPEVLEYSALDRNDIDTDVVVIATTAPFTRGGYRAAVEHNVKLIDGAMLAGFVEAQDATDLIDDYAPDIDEIELGEDEVFVTGEAAREEYLRERPVSASVKIFREKDLIDAVDLIQSSEVGKDQIDCLYELKSSIENGEGDIPINSLLNYPQIIDQNWHDVSYLEEVCERVFELSDGGAVTPDEFDLLCFQYREKVAIQTLLPTDTPVGVDEFAFLETCVDCIAELEIVDDDNPDGLILGCRLDNIDRKIERNKHYGITAKTYQEILERSIRTNDELLRAVMPYFRASNDEETLEKIDLLRETVS"
    dna "ATGAGTCAATCGCGGGGGCAAAATACGATCTTGGCTCGCCTCCAAGAAATCGACCGGTATGATTTCGAAGACTTCGTTGCAGATATATTCGAAATTGCAGGATGGGAGACGAGTGTTACTCAGGATTCAGATGATGGCGGTGTCGATGTTATCGCACGAAAGACTACCCTTTACGAGGAAAAAGCATCAGTACAAGCTAAGCGTCTAGATAGGGGGAACAAAGTCGGCAAACCCGAAGTTTTGGAATATTCTGCGCTCGATCGAAATGATATTGATACAGATGTTGTCGTAATTGCTACGACAGCTCCATTTACTCGTGGAGGCTACAGAGCAGCTGTAGAACATAATGTTAAGTTGATAGACGGAGCTATGCTGGCTGGCTTTGTTGAAGCTCAAGATGCTACTGACCTCATCGATGATTATGCGCCAGATATAGACGAAATCGAATTGGGGGAAGATGAAGTATTTGTAACGGGCGAGGCAGCTCGCGAGGAATATCTGAGAGAGCGGCCGGTGTCTGCCTCTGTAAAAATCTTCAGAGAAAAAGATCTAATCGACGCAGTAGATTTGATACAGAGTTCTGAGGTGGGGAAAGATCAGATAGATTGTCTGTACGAACTAAAGTCATCAATCGAGAATGGAGAAGGAGATATCCCCATAAATTCTCTCCTGAATTATCCTCAAATAATTGACCAGAATTGGCATGATGTGAGTTATCTAGAGGAAGTTTGTGAGCGGGTTTTTGAACTTTCTGACGGAGGCGCTGTAACTCCAGATGAGTTTGATTTGCTGTGTTTCCAGTACCGGGAGAAAGTCGCTATTCAAACTCTACTCCCAACGGATACACCGGTTGGGGTGGATGAATTTGCATTTCTCGAGACTTGTGTTGACTGTATTGCAGAACTAGAAATTGTTGACGATGATAATCCAGATGGGCTTATTCTTGGGTGTAGGCTAGACAATATAGACAGGAAAATTGAACGCAACAAGCATTATGGAATTACAGCCAAGACGTATCAGGAAATACTAGAGAGGTCTATCCGCACCAACGATGAACTACTGCGCGCGGTCATGCCGTATTTTCGAGCATCAAACGATGAAGAAACGCTTGAAAAAATCGACCTGCTCCGGGAGACGGTGAGCTAA"
    annotation ""
    description "hypothetical protein"
    lengths "_networkx_list_start"
    lengths 1146
    longCentroidID 1146
    longCentroidID "28_23_37"
    paralog 0
    mergedDNA 0
    genomeIDs "28"
    geneIDs "28_23_37"
    degrees 2
    name "group_1117"
  ]
  node [
    id 5093
    label "1006"
    size 1
    centroid "28_23_38"
    maxLenId 0
    members "_networkx_list_start"
    members 28
    seqIDs "_networkx_list_start"
    seqIDs "28_23_38"
    hasEnd 0
    protein "MSDQNATNDDDGIEEPELTMTLDMNILQHLGLKMYTSLPAVVSEYVANAWDAGATQVDISFPTDESMNGDYKITVEDNGVGMTYEEVENKFLVVGRNRRQDEGDDVVEIRGMTRPVMGRKGIGKLAGFGVAGTVIVKTFNDSQYVEFELDYDQMKEKGNEENPADTSTYDPQITDYGISEEKEHGTIVTLTDLDRERRPSSRYIVERLARRFSVIDDEFVVNVNDKRVEPTDRGLKSDCQYIENFDENIEDSQGNEYNVRGWIGTMEDRVEEEQKGVAVMARGKLVQEPTLFGVSMTKTGQFALEYLVGEIHADFVDDDELDLISTDRSSLAWGKEPATQLRDWLKDELARVADEGAAIRKEDRLADAKETESYDERIESLPDDKRDEIDEFIGEASQNRDFESGEKDEFIERVAESAEKEVFTDFLTDMRDVEVSDTDAVFDLFDRWEVIDALELMQVARGRLETISKFRMLIESDVRDNEQIHEFISENPWVMEPRWDYVDDEPEYRSQIEEHFPAENFHDNPDERLQILCLGYGENLNLVEILRPDDTIERHNLENLERYVDYLRNEVSGEDDIYRNVSGYVIGGEISSLAERKADRLERDDIYGRTYERMQEIAEATFDQFLEVFREKAEKTGDRRLLNRVETLEEEAAAD"
    dna "ATGAGCGATCAAAACGCCACTAACGACGATGACGGCATCGAAGAGCCAGAGCTAACAATGACGTTGGACATGAATATTCTCCAACACCTAGGGCTGAAAATGTATACCAGTCTCCCAGCAGTAGTTTCTGAGTATGTAGCAAATGCATGGGATGCGGGAGCGACTCAAGTTGATATCTCTTTCCCGACTGATGAGTCGATGAATGGTGATTACAAAATTACTGTTGAAGATAATGGGGTCGGTATGACGTATGAAGAAGTAGAAAATAAATTCTTGGTCGTAGGGCGCAACCGGCGACAAGACGAAGGAGATGACGTAGTCGAAATCCGTGGTATGACTCGTCCGGTTATGGGACGCAAGGGGATCGGGAAGCTCGCTGGATTTGGCGTGGCAGGGACTGTTATTGTTAAAACATTTAATGATAGCCAATACGTTGAATTTGAGTTAGATTATGACCAAATGAAAGAAAAAGGAAACGAAGAGAATCCGGCTGATACAAGTACATACGATCCCCAAATAACGGATTACGGAATTAGCGAAGAGAAGGAACACGGTACAATTGTTACTCTTACAGATCTAGATCGTGAGCGTCGGCCAAGTTCCCGATACATCGTAGAAAGGTTGGCTAGGAGATTCTCAGTTATCGATGATGAATTCGTAGTTAATGTTAATGATAAGCGTGTCGAGCCGACAGATCGAGGATTGAAATCTGATTGTCAATATATAGAAAATTTCGACGAGAATATCGAAGATAGCCAAGGAAACGAATACAATGTTCGGGGTTGGATAGGCACAATGGAAGATCGGGTTGAAGAAGAGCAGAAGGGAGTAGCTGTAATGGCGAGAGGAAAGCTCGTCCAAGAGCCCACCTTGTTCGGGGTTTCAATGACTAAAACTGGCCAATTTGCGCTTGAATATCTTGTTGGCGAGATTCACGCAGACTTTGTTGATGATGATGAATTGGATCTGATTTCTACAGACAGGAGCAGCCTCGCATGGGGTAAGGAACCAGCAACTCAGCTGCGAGACTGGTTGAAAGACGAACTCGCAAGAGTAGCTGATGAAGGGGCTGCTATTCGCAAAGAGGATCGTCTAGCAGACGCCAAAGAAACGGAAAGCTACGACGAGAGAATAGAAAGCCTCCCAGATGACAAACGTGATGAAATTGATGAATTTATCGGAGAAGCTTCTCAAAATCGTGATTTCGAATCTGGGGAAAAAGATGAGTTCATAGAGCGTGTTGCAGAGAGTGCCGAGAAAGAGGTATTCACTGACTTTCTTACCGATATGCGTGATGTAGAAGTTTCTGATACTGATGCTGTCTTTGATCTCTTCGATCGGTGGGAAGTAATTGATGCCCTTGAACTAATGCAGGTCGCTAGAGGTCGTCTAGAAACAATCTCGAAGTTCCGTATGCTCATAGAGTCTGATGTTCGCGATAACGAGCAGATTCATGAGTTCATCTCAGAGAATCCATGGGTAATGGAGCCTCGGTGGGATTATGTCGACGATGAGCCTGAGTACAGAAGTCAAATCGAGGAACACTTCCCGGCAGAAAACTTCCATGATAATCCGGATGAGCGTCTTCAAATCCTCTGTTTGGGATATGGTGAAAACCTAAATCTCGTAGAGATACTCCGTCCAGACGACACAATAGAGAGACACAACTTGGAAAACTTGGAACGATATGTAGATTACCTCAGAAATGAAGTGAGTGGGGAAGATGATATTTATCGGAATGTGAGTGGATACGTTATTGGAGGCGAAATTTCATCACTAGCGGAGAGGAAAGCGGACAGATTAGAGCGTGACGACATCTATGGTCGCACGTACGAGAGAATGCAAGAGATTGCAGAGGCAACGTTCGACCAGTTCCTAGAGGTATTCAGGGAGAAGGCGGAAAAAACTGGAGACCGCCGGCTGTTGAACCGTGTCGAAACCCTCGAAGAGGAGGCCGCGGCAGACTAA"
    annotation ""
    description "hypothetical protein"
    lengths "_networkx_list_start"
    lengths 1968
    longCentroidID 1968
    longCentroidID "28_23_38"
    paralog 0
    mergedDNA 0
    genomeIDs "28"
    geneIDs "28_23_38"
    degrees 2
    name "group_294"
  ]
  node [
    id 5094
    label "14855"
    size 2
    centroid "28_25_3"
    maxLenId 0
    members 28
    members 29
    seqIDs "28_25_3"
    seqIDs "29_0_255"
    hasEnd 0
    protein "MFWMVVILMPAEQKTSFGFDPADPVVVSVSTSFYIKTDLKSDTFDWVARIPEEVFWIRFRSDSIGPRLSRS"
    dna "ATGTTCTGGATGGTCGTCATCTTGATGCCAGCCGAGCAGAAGACTTCGTTCGGGTTCGATCCAGCTGATCCAGTAGTAGTCAGCGTCAGTACCAGCTTCTACATCAAAACCGATCTCAAGTCGGACACGTTCGATTGGGTAGCTAGAATCCCCGAGGAAGTCTTTTGGATCCGTTTCCGCAGTGACTCGATAGGCCCCCGGCTCTCGAGGAGTTGA"
    annotation ""
    description "hypothetical protein"
    lengths 216
    lengths 216
    longCentroidID 216
    longCentroidID "28_25_3"
    paralog 0
    mergedDNA 0
    genomeIDs "28;29"
    geneIDs "28_25_3;29_0_255"
    degrees 2
    name "group_4145"
  ]
  node [
    id 5095
    label "9345"
    size 2
    centroid "28_25_4"
    maxLenId 0
    members 28
    members 29
    seqIDs "28_25_4"
    seqIDs "29_0_254"
    hasEnd 0
    protein "MNNPNREAWKDRYSGRERVRMVVETLDEPATVSDIAEEADVAWGTADSELEALVAGNKAEEHTVDGQTRYAPNPVQTLIEEVLDLISENSRDELESTLVEHTAQVESLAEKYEVETASELRNKLVEEDLTTAEMRAIRNAASTWEALETETRLLKHALQLYTDVTQLSDSDSDGHTAIA"
    dna "ATGAATAACCCAAATAGAGAGGCGTGGAAAGACAGGTATAGCGGGCGTGAGCGGGTTCGAATGGTCGTTGAGACACTCGATGAACCCGCGACAGTCTCCGATATTGCAGAGGAAGCGGATGTCGCGTGGGGAACAGCAGATAGTGAACTAGAGGCCCTTGTGGCAGGAAATAAAGCAGAAGAACACACCGTCGACGGACAAACGAGATATGCGCCAAACCCAGTACAGACGCTCATTGAGGAGGTACTTGACCTCATTAGCGAGAACTCTCGTGATGAACTCGAATCGACCCTTGTTGAACACACCGCTCAAGTCGAATCACTAGCGGAAAAATACGAAGTCGAGACCGCCTCCGAGCTGCGCAACAAGCTGGTTGAAGAAGATCTCACGACAGCGGAAATGCGTGCCATTCGGAATGCTGCTTCGACGTGGGAGGCTCTGGAGACAGAGACCCGTCTATTGAAACATGCACTACAACTCTACACAGATGTCACTCAGCTCTCTGATTCCGATAGCGACGGACACACTGCGATCGCCTGA"
    annotation ""
    description "hypothetical protein"
    lengths 540
    lengths 540
    longCentroidID 540
    longCentroidID "28_25_4"
    paralog 0
    mergedDNA 0
    genomeIDs "28;29"
    geneIDs "28_25_4;29_0_254"
    degrees 2
    name "group_2748"
  ]
  node [
    id 5096
    label "11323"
    size 1
    centroid "28_26_3"
    maxLenId 0
    members "_networkx_list_start"
    members 28
    seqIDs "_networkx_list_start"
    seqIDs "28_26_3"
    hasEnd 0
    protein "MKLSTRRAVRGWLLNRPDGTLFWAGLGGLGVALLGVFTDTGAVFAGGMLASVSLFYLRDMVWADACPTCRAAVDVTDERYCSTCGTRLDELEAAPPIDERVAERHRPVGLEDVERSPPVEAIADGGSYEEADT"
    dna "ATGAAACTGAGCACGCGCCGCGCGGTCCGCGGCTGGCTGCTCAACCGTCCCGACGGCACGCTGTTCTGGGCTGGCCTCGGTGGGCTCGGCGTCGCGCTTCTCGGCGTGTTCACCGACACGGGCGCCGTCTTCGCCGGAGGCATGCTCGCCTCTGTGAGCCTGTTCTACCTCCGAGATATGGTCTGGGCCGACGCCTGCCCGACCTGTCGAGCGGCCGTCGATGTGACCGACGAGCGGTACTGCTCGACCTGCGGCACGCGTCTCGACGAACTCGAGGCGGCGCCGCCGATCGACGAGCGGGTCGCCGAGCGACATCGCCCGGTCGGACTCGAAGACGTTGAGCGGTCGCCGCCGGTCGAGGCGATCGCGGACGGCGGGAGCTACGAGGAGGCCGACACATGA"
    annotation ""
    description "hypothetical protein"
    lengths "_networkx_list_start"
    lengths 402
    longCentroidID 402
    longCentroidID "28_26_3"
    paralog 0
    mergedDNA 0
    genomeIDs "28"
    geneIDs "28_26_3"
    degrees 2
    name "group_3271"
  ]
  node [
    id 5097
    label "14391"
    size 1
    centroid "28_26_4"
    maxLenId 0
    members "_networkx_list_start"
    members 28
    seqIDs "_networkx_list_start"
    seqIDs "28_26_4"
    hasEnd 0
    protein "MSLGTLEQTLRKFPGRCGEWAYHVVLGLIGTIAIGVSTANGMTATRVGTVTTVLLAATTAVAFTAAYLTATQMDKGGKR"
    dna "ATGTCGCTCGGTACCCTCGAACAGACGCTCCGGAAGTTCCCGGGGCGCTGCGGCGAGTGGGCGTATCACGTCGTCCTCGGACTCATAGGGACCATCGCGATCGGGGTTTCGACGGCGAACGGAATGACGGCAACGCGGGTCGGCACGGTCACGACCGTGCTGCTCGCGGCCACGACTGCGGTCGCTTTCACGGCTGCCTACCTGACGGCGACGCAGATGGACAAGGGAGGAAAGCGATGA"
    annotation ""
    description "hypothetical protein"
    lengths "_networkx_list_start"
    lengths 240
    longCentroidID 240
    longCentroidID "28_26_4"
    paralog 0
    mergedDNA 0
    genomeIDs "28"
    geneIDs "28_26_4"
    degrees 2
    name "group_4025"
  ]
  node [
    id 5098
    label "276"
    size 1
    centroid "28_26_12"
    maxLenId 0
    members "_networkx_list_start"
    members 28
    seqIDs "_networkx_list_start"
    seqIDs "28_26_12"
    hasEnd 0
    protein "MIESVVSSLIATGLAKAGSHGKEYYEDALSEDFSEDLSEIGEDFNRSLRDSVTERIENQNIEQISDIGEQWTVVERRLGAETQLDFSDEDAAIEEITDAILYAVGPEARVRSWIRRSVKEAVAETYTEAVQDFKQRIAGTDRADLLGFANDEELLEQCSAIEAKIGNILQLLQRRQYYTLFDGTPEGFEQARRELTSENIEFVDREILPEDIEAYRLLLVGRKGVGKSRTLAELTRRIDSDEISHIIIPSEGFDSREDIGAIEQESFSGDVLLLWDDIHKISEEGEDATVLSLVKKLENILDNQGYSLRVLVASRSERLDQLPGSLNDPDSFWYEFEQIELPPLDPEVLVEILRRTLEHYEVEASEDVVREFVAKALQTDPSPFYVVSVVGLADNELTEEDIERLPETALEVWEYQYGQLREEPQRILRTIELLSLTGSPFYKSLVEGAYRKVFNRPAPEYGFRDPVEPLLNQQWITLSDSDTDPFKGETEYRVHDIQIEAIQHPVDNALEPFSNYLLSELRADLPEAENERRVSTHRQFANQVSELGTEESSEIATVHYQYILQSIDSDDTATRIFFGRHLKNQGETKKATEKFNFAIESLTEEIENGRNDPAIYAIRGMTRGNTGNHEGAIEDFSKAIERGQDDAEIYYQRGHARGHTGDNEGAAEDFSKAIERGRDDADIYYQRGRARFNADDHEGAVEDFSKAIERGRDDAEIYYNRGNARGHTGDHEGAAEDFSKAIERGRDDADIYYQRGGARFNADDYEGAAEDFSKAIERGRDDADIYYKRGRARYYADDHEGAVEDFSKAIERGRDDAEIYYKRGNARGHTGDHEGAAEDFSKVIERGRDDADIYFKRGTVRAESGNFGAAIEDFEQVLSIRPKDDNALRASVESKIVQGSVDSAFEDAQEAYRFAESSDDRAVSLLLLLITKVILELPREEEQDYRTICKEKFDAGWDLGVLDSWLDRVDLTEKKRERITELLDLYRKNQ"
    dna "ATGATTGAGTCTGTCGTGAGCAGCCTAATCGCCACTGGCTTAGCCAAGGCTGGCTCACACGGTAAAGAATACTATGAAGATGCCCTTTCAGAAGATTTCTCTGAAGATCTCAGCGAAATCGGTGAAGATTTTAATCGCTCGCTCCGCGATAGTGTCACCGAAAGGATTGAAAACCAAAACATCGAACAAATATCAGATATAGGTGAGCAATGGACAGTAGTTGAACGTAGGTTGGGCGCAGAAACGCAGTTGGACTTCTCCGACGAAGACGCGGCGATCGAAGAGATCACCGATGCTATACTATATGCCGTAGGCCCTGAGGCAAGGGTTCGCTCCTGGATTCGCCGGAGTGTGAAAGAAGCTGTTGCCGAAACATATACCGAGGCAGTACAGGACTTCAAACAGCGGATCGCTGGTACTGATCGCGCCGACTTACTTGGGTTCGCAAACGATGAAGAGTTGTTGGAGCAGTGTAGCGCAATTGAGGCAAAGATCGGCAACATCCTACAGTTACTCCAGCGGCGACAGTACTACACTTTGTTCGATGGGACTCCTGAGGGTTTTGAACAAGCTCGACGAGAGTTAACGTCAGAAAATATTGAATTCGTTGACCGGGAAATTCTCCCCGAAGATATCGAAGCATATCGTTTGCTGCTTGTCGGACGAAAAGGGGTTGGCAAGTCGCGGACACTCGCAGAATTAACGCGACGCATCGATAGTGACGAAATTTCACATATTATTATTCCGAGTGAAGGGTTCGATTCGAGAGAGGATATTGGAGCGATTGAACAGGAGTCTTTTTCAGGGGATGTACTACTCTTGTGGGACGACATACATAAGATATCTGAAGAGGGAGAAGACGCAACGGTTCTAAGTTTGGTAAAGAAACTAGAGAATATTCTTGACAACCAGGGGTATAGTCTTCGGGTGCTTGTCGCGAGTCGATCAGAACGTCTTGATCAGTTACCTGGAAGTCTTAACGACCCAGATTCATTCTGGTACGAGTTTGAACAAATCGAACTTCCCCCGCTTGATCCAGAGGTTCTCGTCGAAATACTGCGTCGAACGTTGGAACACTACGAAGTAGAAGCGAGTGAAGATGTAGTGCGAGAGTTCGTGGCGAAGGCCCTACAGACCGACCCTTCACCATTCTACGTGGTGTCTGTCGTCGGTCTCGCAGATAATGAATTGACAGAAGAAGACATTGAGAGGCTTCCGGAGACGGCTCTCGAAGTGTGGGAATATCAGTACGGGCAGCTCAGGGAGGAACCGCAAAGGATACTGCGCACTATTGAACTTCTGTCCCTCACGGGTAGTCCATTCTATAAGTCCCTCGTGGAAGGTGCGTATAGGAAGGTATTCAACCGTCCTGCACCGGAATATGGATTTCGAGACCCCGTTGAACCATTACTGAACCAACAGTGGATTACGCTCAGTGACTCAGACACAGATCCATTCAAAGGTGAAACTGAATACCGCGTACACGATATTCAGATCGAAGCTATTCAGCATCCAGTCGACAACGCTCTAGAACCTTTTTCGAACTACCTCCTCAGCGAGTTACGGGCGGATCTCCCTGAGGCAGAGAATGAACGAAGAGTATCAACACACCGGCAATTTGCGAATCAAGTTTCAGAACTAGGCACAGAAGAATCATCAGAGATTGCGACGGTACACTACCAATACATTCTACAATCCATCGACTCTGATGACACTGCAACTCGGATATTCTTTGGTCGCCATCTCAAGAATCAGGGAGAAACAAAAAAAGCGACTGAAAAGTTCAACTTCGCTATCGAGTCTCTCACAGAAGAGATTGAGAACGGGCGCAACGATCCGGCAATCTACGCCATCCGAGGTATGACGAGAGGCAATACCGGTAACCACGAGGGTGCCATCGAGGACTTCTCAAAAGCCATCGAACGCGGCCAAGACGACGCCGAGATCTACTACCAGCGAGGGCATGCGAGAGGCCATACGGGTGACAACGAGGGTGCTGCCGAAGACTTCTCAAAAGCCATCGAACGCGGCCGAGACGACGCCGATATCTACTACCAGCGAGGGAGAGCAAGATTCAACGCCGATGACCACGAGGGTGCCGTCGAGGACTTCTCAAAAGCCATCGAACGCGGCCGAGACGACGCCGAGATCTACTATAATCGAGGGAATGCGAGAGGCCATACGGGTGACCACGAGGGTGCTGCCGAAGACTTCTCAAAAGCCATCGAACGCGGCCGAGACGACGCCGATATCTACTACCAGCGAGGGGGAGCAAGATTCAACGCCGATGACTACGAGGGTGCTGCCGAAGACTTCTCAAAAGCCATCGAACGCGGCCGAGACGACGCCGATATCTACTATAAGCGAGGGAGAGCAAGATACTACGCCGATGACCACGAGGGTGCCGTCGAGGATTTCTCAAAAGCCATCGAACGCGGCCGAGACGATGCCGAGATCTACTATAAGCGAGGGAATGCGAGAGGCCATACAGGTGACCACGAGGGTGCTGCCGAAGACTTCTCAAAAGTCATCGAACGCGGCCGAGACGACGCCGATATCTACTTTAAGCGGGGAACCGTGAGGGCAGAATCAGGTAATTTCGGTGCGGCAATTGAGGATTTCGAACAGGTGTTATCTATACGTCCAAAAGATGATAACGCTCTCCGAGCGTCTGTAGAATCAAAAATTGTACAAGGGAGCGTAGATTCCGCATTTGAAGATGCGCAAGAGGCATACCGATTTGCCGAGTCAAGTGATGATCGCGCAGTAAGTCTGCTGCTACTACTCATTACAAAGGTAATTCTTGAATTACCAAGAGAAGAGGAACAAGATTATCGAACCATCTGTAAGGAAAAGTTCGATGCCGGATGGGATCTGGGAGTACTTGATTCATGGCTCGATCGTGTCGACCTCACCGAAAAAAAGCGGGAGCGAATTACTGAGTTACTTGATCTATACCGAAAAAATCAATAG"
    annotation ""
    description "hypothetical protein"
    lengths "_networkx_list_start"
    lengths 2973
    longCentroidID 2973
    longCentroidID "28_26_12"
    paralog 0
    mergedDNA 0
    genomeIDs "28"
    geneIDs "28_26_12"
    degrees 2
    name "group_83"
  ]
  node [
    id 5099
    label "8011"
    size 1
    centroid "28_34_11"
    maxLenId 0
    members "_networkx_list_start"
    members 28
    seqIDs "_networkx_list_start"
    seqIDs "28_34_11"
    hasEnd 0
    protein "MTVSTAITGLQIITTAAIILIPVLTNHPVNPLQRRADKALKRLRSRDDNINELSDFSQAVEDPQTEEDLAFKTIFELADDDIDELDEIDQAFESGYLQRGDPGFRILLDAISNNRSIDKSEVTAIGMLFGDVAILNKMDTNEDMPEGSRVPIGPNAALFVDYEGGAIPDRELITYYPESPSLTLSLHELELWLKEEIRRKSHYIVIVLTLIWTTSSLLSTIV"
    dna "ATGACAGTAAGCACCGCTATTACAGGTCTTCAAATAATCACTACTGCGGCGATTATACTTATTCCAGTGCTAACGAACCATCCAGTAAATCCTCTCCAGAGAAGGGCCGATAAAGCCCTAAAACGTCTCAGAAGTCGTGATGACAACATAAACGAACTGTCTGATTTCTCTCAGGCCGTTGAGGACCCCCAGACCGAAGAAGATCTCGCGTTCAAAACCATATTTGAGCTGGCCGATGATGATATTGATGAGTTGGATGAGATTGATCAAGCCTTTGAATCAGGTTATCTCCAACGTGGTGATCCCGGGTTTCGGATTCTCTTAGATGCTATTTCCAATAATCGCTCAATAGACAAATCAGAGGTTACTGCTATTGGCATGTTATTCGGTGATGTAGCTATTCTGAACAAAATGGATACAAATGAGGATATGCCGGAAGGTTCTCGTGTGCCAATCGGTCCTAATGCTGCTCTATTTGTGGACTATGAAGGAGGTGCTATTCCAGATCGGGAGCTCATTACCTATTATCCAGAGAGCCCATCTCTGACGCTATCGCTACATGAATTGGAATTATGGCTAAAAGAAGAAATCCGCAGAAAATCGCATTATATAGTCATCGTCTTGACGCTAATCTGGACCACTTCGTCGTTGTTGTCTACGATTGTCTGA"
    annotation ""
    description "hypothetical protein"
    lengths "_networkx_list_start"
    lengths 669
    longCentroidID 669
    longCentroidID "28_34_11"
    paralog 0
    mergedDNA 0
    genomeIDs "28"
    geneIDs "28_34_11"
    degrees 1
    name "group_2364"
  ]
  node [
    id 5100
    label "2858"
    size 1
    centroid "29_0_182"
    maxLenId 0
    members "_networkx_list_start"
    members 29
    seqIDs "_networkx_list_start"
    seqIDs "29_0_182"
    hasEnd 0
    protein "MTHTQALTKTLVFPLDVQSGNESLLHDARLECRRVFNEVLRLNYDGWDWNEIEDVVEQNADLVQNTAQRIIDKAFDALNNYYDYDDWGRPWYKHETFPLRMNYGEGYNLFLEAETVRFRISAKPYNHVKGELRGTQDQFDLLRQAIEDDDWHVGTAEALVRNGREELHVTVTNETAEVGAKTTAKTVIGVDINEDCVALAALIESGIEDSIVIEYPEIKEERHRYFTMRKRMQEAGQTSFNDVFRDKEQRFVHDQLHTVSRRVVEWIQRFDSPVIVFEDLEDIRDDIEYGTRMNRRLHSLPFAKLRDFISYKAAWQGIPSDDVDPEYTSQQCPICGHTERANRHKKRFKCCRCEHQDHADRGAGVNVAQKWLRTQDNRDVPALNTLPQVRKWELRRQASGPVDGPTVASDTVRGDQTNGIRGVSD"
    dna "ATGACGCACACACAGGCTCTCACCAAGACACTCGTCTTCCCACTAGACGTACAGAGTGGCAACGAGAGCCTGCTTCACGATGCTCGCTTGGAGTGTCGCCGTGTCTTCAACGAAGTGCTACGGCTCAACTACGACGGGTGGGACTGGAACGAGATTGAAGATGTCGTTGAGCAGAACGCTGACCTCGTCCAAAACACGGCACAGCGTATCATTGATAAAGCCTTCGACGCACTTAATAACTACTACGACTACGACGACTGGGGCCGACCGTGGTACAAACACGAGACGTTCCCGTTGCGGATGAACTACGGCGAAGGCTACAATCTCTTTCTCGAAGCCGAAACGGTACGGTTCCGTATTTCAGCGAAACCGTACAACCATGTCAAAGGCGAGCTTCGTGGTACGCAAGACCAGTTCGACCTGCTTAGACAAGCAATCGAAGATGATGACTGGCACGTTGGCACTGCTGAGGCGCTTGTCCGAAACGGACGCGAAGAGCTACACGTCACCGTCACAAACGAAACTGCCGAAGTCGGTGCGAAAACAACGGCAAAAACAGTCATCGGTGTCGATATTAACGAAGACTGTGTTGCGCTAGCGGCACTGATCGAGAGTGGTATCGAAGATTCAATCGTTATCGAGTACCCAGAAATTAAGGAAGAACGACATCGGTACTTCACGATGCGGAAACGGATGCAGGAAGCCGGACAGACTTCGTTCAACGACGTGTTCCGTGACAAGGAACAACGGTTCGTTCATGACCAGCTACACACTGTGTCACGGCGCGTGGTTGAGTGGATTCAGCGGTTCGACAGTCCTGTGATTGTCTTCGAAGACCTCGAAGACATTCGAGACGACATTGAATACGGGACTCGAATGAACCGCCGTCTACACTCGCTACCGTTCGCCAAACTTCGAGATTTCATCAGCTACAAAGCCGCGTGGCAAGGGATTCCCTCAGACGATGTTGACCCAGAATACACCAGCCAGCAATGCCCTATTTGTGGACACACAGAACGGGCGAACCGCCATAAGAAACGGTTCAAGTGCTGTAGGTGCGAGCATCAAGACCACGCCGACCGTGGCGCTGGCGTGAATGTCGCACAGAAGTGGCTGAGAACACAAGACAATAGAGATGTGCCTGCTCTCAACACACTCCCGCAGGTGCGGAAGTGGGAGTTGCGACGGCAAGCATCGGGGCCTGTGGACGGCCCGACCGTGGCCTCTGATACCGTTCGAGGCGACCAGACCAATGGTATCCGAGGCGTGTCCGACTAA"
    annotation ""
    description "IS200/IS605 family transposase ISHaca1"
    lengths "_networkx_list_start"
    lengths 1278
    longCentroidID 1278
    longCentroidID "29_0_182"
    paralog 0
    mergedDNA 0
    genomeIDs "29"
    geneIDs "29_0_182"
    degrees 1
    name "group_7280"
  ]
  node [
    id 5101
    label "16134"
    size 1
    centroid "29_0_183"
    maxLenId 0
    members "_networkx_list_start"
    members 29
    seqIDs "_networkx_list_start"
    seqIDs "29_0_183"
    hasEnd 0
    protein "MCEMTTRLTVDLEDELYKEFSKQCIDAEKSKSEVVRGLVRDWVNDQE"
    dna "ATGTGTGAGATGACTACACGACTTACTGTGGACTTGGAGGACGAGTTATACAAGGAGTTCTCGAAACAATGTATAGACGCTGAGAAAAGCAAGTCCGAAGTCGTGCGTGGACTCGTCCGAGACTGGGTGAACGATCAAGAATGA"
    annotation ""
    description "hypothetical protein"
    lengths "_networkx_list_start"
    lengths 144
    longCentroidID 144
    longCentroidID "29_0_183"
    paralog 0
    mergedDNA 0
    genomeIDs "29"
    geneIDs "29_0_183"
    degrees 2
    name "group_7282"
  ]
  node [
    id 5102
    label "11378"
    size 1
    centroid "29_0_184"
    maxLenId 0
    members "_networkx_list_start"
    members 29
    seqIDs "_networkx_list_start"
    seqIDs "29_0_184"
    hasEnd 0
    protein "MGETRSNHTVYNVNYHFVWCPKYRHPILGVIEDSLESSFREVCDKYNYEILSLHISPDHVHLFLSAHPKHAPSKIVRTVKSITAREMSQQHELLLQEYLWGGGFWEESYYVGTAGDVSTDTIEQYIERTEHI"
    dna "ATGGGTGAGACACGTTCAAACCACACGGTATACAACGTCAACTACCACTTTGTGTGGTGTCCAAAGTATCGACACCCGATACTGGGTGTGATAGAAGACTCACTAGAGTCGAGTTTTCGAGAGGTGTGCGACAAGTACAACTACGAGATTCTGTCGTTACACATCTCACCCGACCACGTACACCTGTTCTTGTCGGCACATCCCAAACACGCTCCGAGCAAGATTGTACGGACAGTCAAGAGTATTACAGCACGAGAGATGTCGCAGCAACACGAACTCCTGTTACAAGAATACCTGTGGGGTGGTGGGTTCTGGGAAGAATCATACTACGTGGGGACAGCTGGTGACGTTTCGACCGATACGATTGAACAGTACATCGAGCGAACGGAGCACATCTAG"
    annotation ""
    description "hypothetical protein"
    lengths "_networkx_list_start"
    lengths 399
    longCentroidID 399
    longCentroidID "29_0_184"
    paralog 0
    mergedDNA 0
    genomeIDs "29"
    geneIDs "29_0_184"
    degrees 1
    name "group_7281"
  ]
  node [
    id 5103
    label "7944"
    size 1
    centroid "29_0_187"
    maxLenId 0
    members "_networkx_list_start"
    members 29
    seqIDs "_networkx_list_start"
    seqIDs "29_0_187"
    hasEnd 0
    protein "MGDGDADDVDDDRGDANGGGRAADEAASQDTADTEAGLIGDVAANNLHDDATLSLTPEQHQRLKDGLHGARFDDIRRASRRYLVVGSGSGESGRRRQRVCAQLDDRRDAVAFRLEEFGFDADDLDQWAPAFEVLSAQATWIVGVIEDFNGGHVWELGYLYRQQTGVRDVLWLLKRVYDDPETQRAQYENGMAASHLAALEAVVGDRVVEWATLDELESAVEQIP"
    dna "ATGGGAGACGGTGACGCTGACGACGTCGACGACGATCGCGGCGACGCCAACGGCGGGGGGCGTGCGGCCGACGAGGCTGCTAGTCAGGACACGGCGGACACAGAAGCCGGGCTGATCGGTGATGTCGCGGCCAACAACCTTCACGACGACGCGACGCTGTCGCTCACGCCCGAGCAACACCAGCGGCTCAAGGACGGGCTCCACGGGGCTCGCTTCGACGACATCCGGCGTGCGAGCCGCCGGTATCTCGTGGTCGGGAGCGGATCGGGTGAGTCCGGGAGGCGTCGCCAGCGCGTTTGTGCGCAACTGGACGATCGGCGGGACGCCGTCGCGTTCCGGTTGGAGGAGTTCGGGTTCGACGCCGACGACCTCGACCAGTGGGCGCCGGCCTTCGAGGTGTTGTCGGCACAGGCGACGTGGATCGTCGGCGTGATCGAGGATTTCAACGGCGGACACGTCTGGGAACTCGGCTACCTATACCGCCAGCAGACGGGCGTGCGAGACGTGTTGTGGCTGCTGAAGCGCGTGTACGACGACCCGGAGACACAGCGGGCGCAGTACGAAAACGGGATGGCCGCCTCCCACCTGGCCGCCCTCGAAGCGGTGGTGGGCGACCGGGTCGTGGAGTGGGCGACGCTCGACGAGCTCGAGAGCGCGGTCGAGCAAATTCCGTGA"
    annotation ""
    description "hypothetical protein"
    lengths "_networkx_list_start"
    lengths 675
    longCentroidID 675
    longCentroidID "29_0_187"
    paralog 0
    mergedDNA 0
    genomeIDs "29"
    geneIDs "29_0_187"
    degrees 1
    name "group_2347"
  ]
  node [
    id 5104
    label "15316"
    size 1
    centroid "29_0_201"
    maxLenId 0
    members "_networkx_list_start"
    members 29
    seqIDs "_networkx_list_start"
    seqIDs "29_0_201"
    hasEnd 0
    protein "VSGHSPPRQRLELIVDRCVPTVVDPSNFNRIGRGHTERLLAVSVLFEEVIQALPEFRMRVFVG"
    dna "GTGTCGGGCCACTCGCCACCGAGACAGCGACTCGAGTTGATCGTTGACCGCTGCGTGCCCACCGTCGTCGATCCGAGCAACTTCAACCGAATCGGGAGAGGGCACACCGAACGACTGCTGGCGGTCAGCGTCCTCTTCGAGGAGGTGATCCAAGCACTCCCGGAGTTCCGCATGCGTGTGTTCGTCGGCTAG"
    annotation ""
    description "hypothetical protein"
    lengths "_networkx_list_start"
    lengths 192
    longCentroidID 192
    longCentroidID "29_0_201"
    paralog 0
    mergedDNA 0
    genomeIDs "29"
    geneIDs "29_0_201"
    degrees 2
    name "group_4265"
  ]
  node [
    id 5105
    label "14603"
    size 1
    centroid "29_0_203"
    maxLenId 0
    members "_networkx_list_start"
    members 29
    seqIDs "_networkx_list_start"
    seqIDs "29_0_203"
    hasEnd 0
    protein "MIETDDEGRVTRIVEKPSEPSSTLVTIGWDILSKDVFHACALLRPSAEDEYQLSEAVGRWCGRGTSWRPCGSVSA"
    dna "ATGATCGAGACGGACGATGAGGGGCGCGTGACGCGAATCGTCGAGAAGCCGAGCGAGCCGTCGTCAACGCTCGTCACGATCGGATGGGACATCCTGTCCAAGGATGTCTTTCACGCCTGTGCGCTGCTCAGGCCGTCTGCCGAGGACGAGTACCAGCTGAGCGAGGCCGTGGGTCGTTGGTGCGGGCGGGGTACGAGTTGGCGACCGTGCGGCTCGGTGAGCGCGTGA"
    annotation ""
    description "hypothetical protein"
    lengths "_networkx_list_start"
    lengths 228
    longCentroidID 228
    longCentroidID "29_0_203"
    paralog 0
    mergedDNA 0
    genomeIDs "29"
    geneIDs "29_0_203"
    degrees 2
    name "group_4086"
  ]
  node [
    id 5106
    label "8012"
    size 1
    centroid "29_0_204"
    maxLenId 0
    members "_networkx_list_start"
    members 29
    seqIDs "_networkx_list_start"
    seqIDs "29_0_204"
    hasEnd 0
    protein "MSGTNGGSTNSIDQLLGHTEGPTGTPSEEVIKRLRYSKQIVDINFTRLSGLCDDIATDGFVYYDPVEQSDTEGLRANIYADIHNYLSSIYSLVEEIHPFLNSCVDQTIDKDTFVRGSERADPTLPPFVRKVVFAWGVRNQFTHGNYRCLSIRERTESDSTYMRVYFHKTRFDPRGNGELADVGDYLWGIDENEETHPMCYFANLYTCFSDFWNDLIRWSNNA"
    dna "ATGAGTGGCACCAACGGCGGGTCCACTAATTCCATCGATCAGCTACTGGGCCACACAGAGGGACCGACAGGAACGCCGTCGGAAGAGGTGATCAAGCGTCTTCGGTACTCAAAACAGATCGTTGACATCAACTTCACCCGCCTTAGCGGGCTCTGTGATGATATTGCCACGGACGGGTTCGTGTATTATGATCCCGTAGAGCAGTCGGATACGGAGGGGCTTCGAGCGAACATCTATGCGGATATCCATAACTACCTCTCGTCGATCTATTCGTTGGTCGAAGAGATCCACCCGTTTCTGAACTCGTGTGTCGATCAAACGATCGACAAGGACACGTTCGTCAGAGGCTCGGAGCGCGCAGACCCCACCCTTCCCCCGTTTGTGAGGAAGGTAGTGTTCGCTTGGGGGGTTCGAAATCAGTTCACACATGGAAATTATCGCTGTCTCAGTATCAGAGAACGGACTGAGTCTGACTCAACATACATGAGGGTTTACTTTCACAAAACACGTTTTGATCCCCGCGGAAATGGAGAGCTTGCTGATGTCGGTGATTATCTTTGGGGTATCGATGAGAATGAAGAAACACATCCGATGTGCTACTTCGCAAATTTATATACCTGTTTTAGTGATTTCTGGAATGATCTGATTCGTTGGAGCAACAATGCGTAA"
    annotation ""
    description "hypothetical protein"
    lengths "_networkx_list_start"
    lengths 669
    longCentroidID 669
    longCentroidID "29_0_204"
    paralog 0
    mergedDNA 0
    genomeIDs "29"
    geneIDs "29_0_204"
    degrees 1
    name "group_2365"
  ]
  node [
    id 5107
    label "15146"
    size 1
    centroid "29_0_218"
    maxLenId 0
    members "_networkx_list_start"
    members 29
    seqIDs "_networkx_list_start"
    seqIDs "29_0_218"
    hasEnd 0
    protein "MVEYQEPVPLSSRTNSLARSTSSGVFTFTRSPSRTVETSYPARTNRLTASLNWYSPSADGRSSAHA"
    dna "ATGGTGGAGTATCAGGAACCCGTCCCGCTCTCCTCACGCACCAACTCGCTCGCCCGCTCCACGTCGTCCGGCGTGTTCACGTTCACGCGCTCGCCGAGCCGCACGGTCGAAACCTCGTACCCCGCGCGCACCAACAGGCTCACGGCCTCGCTCAACTGGTACTCACCCTCGGCTGACGGCCGGAGCAGCGCACACGCGTGA"
    annotation ""
    description "hypothetical protein"
    lengths "_networkx_list_start"
    lengths 201
    longCentroidID 201
    longCentroidID "29_0_218"
    paralog 0
    mergedDNA 0
    genomeIDs "29"
    geneIDs "29_0_218"
    degrees 1
    name "group_4218"
  ]
  node [
    id 5108
    label "14392"
    size 1
    centroid "29_0_223"
    maxLenId 0
    members "_networkx_list_start"
    members 29
    seqIDs "_networkx_list_start"
    seqIDs "29_0_223"
    hasEnd 0
    protein "MIATDVPKSNDYPEGIKYRFQYMAEDGRTLLRFDNFPDHPRVDRHHYHTPDGVYDDIEYTDLKAHVRKFHTEMDDRRER"
    dna "ATGATCGCGACCGATGTCCCAAAAAGCAACGACTACCCCGAAGGGATCAAATATCGGTTTCAGTACATGGCCGAAGACGGTCGAACTCTCCTTCGGTTCGACAACTTTCCGGACCACCCCAGAGTCGATCGCCACCACTACCACACGCCCGATGGCGTCTACGACGATATCGAGTACACCGATCTCAAAGCTCACGTTCGGAAGTTCCACACCGAGATGGACGACCGTCGTGAGAGGTGA"
    annotation ""
    description "hypothetical protein"
    lengths "_networkx_list_start"
    lengths 240
    longCentroidID 240
    longCentroidID "29_0_223"
    paralog 0
    mergedDNA 0
    genomeIDs "29"
    geneIDs "29_0_223"
    degrees 1
    name "group_4026"
  ]
  node [
    id 5109
    label "9512"
    size 1
    centroid "29_0_224"
    maxLenId 0
    members "_networkx_list_start"
    members 29
    seqIDs "_networkx_list_start"
    seqIDs "29_0_224"
    hasEnd 0
    protein "MPNESNTNTPDDIDDANSTDSGHEEIVMDDVEAEAGFLEDHDPEEYPSVLRITSDSEQAHRQEAFDRLDRWEAGEEVPHVINFQNPSDLRALLTDRRVELLRSIMAERPDSIRRLAERLDRDVKTVHDDLQVLAEYDIVHFKQAGRAKRAFVPYETIEVSLEISTPHPADDAASA"
    dna "ATGCCCAACGAATCCAACACCAACACGCCCGACGACATCGACGATGCCAACAGCACCGACTCCGGCCATGAGGAGATCGTGATGGATGATGTCGAAGCTGAAGCGGGCTTCCTCGAGGATCACGATCCTGAAGAGTATCCCTCGGTGCTTCGGATCACGTCCGACTCCGAACAGGCGCACCGCCAAGAGGCGTTTGACCGGCTGGACCGCTGGGAAGCCGGCGAAGAGGTGCCACACGTAATCAACTTCCAAAATCCGAGTGACCTCCGAGCGCTTCTCACCGATCGTCGTGTCGAACTCCTTCGGAGCATCATGGCCGAGCGCCCGGACAGCATCCGCCGGCTGGCCGAGCGTCTCGACCGCGACGTCAAGACCGTCCACGACGACCTCCAAGTGCTCGCCGAGTACGATATCGTCCACTTCAAGCAAGCCGGCCGGGCAAAGCGTGCCTTCGTACCCTACGAGACCATCGAAGTCAGTCTCGAAATCTCGACACCACACCCGGCCGATGACGCTGCCTCTGCCTGA"
    annotation ""
    description "hypothetical protein"
    lengths "_networkx_list_start"
    lengths 528
    longCentroidID 528
    longCentroidID "29_0_224"
    paralog 0
    mergedDNA 0
    genomeIDs "29"
    geneIDs "29_0_224"
    degrees 2
    name "group_2801"
  ]
  node [
    id 5110
    label "11850"
    size 1
    centroid "29_0_225"
    maxLenId 0
    members "_networkx_list_start"
    members 29
    seqIDs "_networkx_list_start"
    seqIDs "29_0_225"
    hasEnd 0
    protein "MARITGSYPDDLDLLIEGAVEAGVFGGKSDALREFVREYFEDNENERIAATVALYERERITLGDAARLADVDRWTMRDILREHRVELRLGLVEEDDAAYEVEAASELEFDDEDSDDEESSAK"
    dna "ATGGCACGAATCACCGGCTCTTATCCAGACGATCTCGACCTCCTTATCGAGGGTGCTGTTGAGGCGGGTGTGTTTGGTGGCAAGAGCGATGCGTTACGAGAGTTCGTTCGCGAATACTTCGAGGACAACGAAAACGAGCGAATCGCGGCTACAGTCGCTCTTTATGAGCGTGAACGAATTACTCTCGGTGATGCTGCGAGACTCGCCGATGTCGACCGCTGGACGATGCGTGATATTCTCCGTGAACACCGCGTCGAACTCCGCCTTGGACTTGTCGAGGAAGACGACGCAGCCTATGAGGTAGAGGCAGCAAGCGAACTCGAATTCGATGATGAGGACTCGGACGACGAGGAGTCAAGCGCGAAATGA"
    annotation ""
    description "hypothetical protein"
    lengths "_networkx_list_start"
    lengths 369
    longCentroidID 369
    longCentroidID "29_0_225"
    paralog 0
    mergedDNA 0
    genomeIDs "29"
    geneIDs "29_0_225"
    degrees 2
    name "group_3405"
  ]
  node [
    id 5111
    label "3350"
    size 1
    centroid "29_0_226"
    maxLenId 0
    members "_networkx_list_start"
    members 29
    seqIDs "_networkx_list_start"
    seqIDs "29_0_226"
    hasEnd 0
    protein "MTNRGDIFETGEIFRDRKLVRVGHVPDLERVVGRDDEIDAIGSALAPAVQGGPPETTIVYGKTGTGKSLVTRCVCREATRRAEENNVTFAHAYIDCSDYGTETQASRQMARDLHSTVKDSVGEQSIPRKGIGAADYRDIAWEMIDDANVDAFLVILDEIDKLDGDELLRSISRAQESGKADAFIGAICISNKIEYRERLSERVDSSLQDNELVFDPYDARQLEAILTRRRDAFAEDVLEDEVIPKTAALSARQHGDARKAIDMLYEAGRLAEMEQSKHVTEAHVDAALEKAEINRFQKLVSGQPPHVKHILRALALLTEQADRQQFRTAEVYDMYTNIADEVDTSPLSYDRVQRLLKEQAFLGVTESEHTGGGHKEGSYRVHRLLRSPEIVMKGLDRQ"
    dna "ATGACGAATCGCGGCGATATCTTCGAGACCGGTGAGATCTTTCGGGACCGAAAACTGGTCCGGGTCGGGCACGTTCCCGATCTCGAACGTGTGGTCGGCAGAGACGACGAGATCGATGCGATCGGCAGTGCCCTCGCTCCGGCAGTCCAGGGGGGGCCGCCGGAAACGACGATCGTCTATGGAAAGACTGGAACCGGAAAGTCACTCGTTACGAGGTGTGTCTGTCGCGAGGCCACGAGACGAGCTGAAGAAAACAACGTCACGTTCGCTCACGCATACATCGACTGTTCAGACTACGGCACAGAAACGCAGGCGAGCCGCCAAATGGCCCGCGATCTACACAGTACGGTCAAAGACTCGGTCGGCGAGCAGTCGATCCCCCGCAAGGGAATCGGCGCGGCGGATTATCGCGATATCGCGTGGGAGATGATCGATGACGCCAACGTCGACGCCTTCCTCGTGATACTCGATGAGATCGACAAATTGGACGGCGATGAACTGCTACGCAGCATCTCGCGCGCCCAAGAGAGCGGGAAAGCCGACGCGTTCATCGGCGCGATCTGTATCAGCAACAAGATCGAATACCGAGAACGGCTGAGCGAGCGGGTCGATTCCTCCCTCCAAGATAACGAACTCGTCTTCGATCCGTACGATGCCCGCCAGTTGGAGGCCATTTTGACGCGTCGTCGTGACGCCTTCGCAGAGGACGTTCTTGAAGACGAGGTCATTCCGAAAACGGCGGCCTTGTCAGCACGCCAGCACGGAGACGCGCGAAAAGCGATCGATATGCTGTATGAAGCGGGGCGGCTCGCTGAGATGGAGCAGTCAAAACACGTCACCGAAGCGCATGTAGATGCCGCGCTTGAGAAAGCGGAAATCAATCGCTTCCAGAAACTCGTGAGTGGACAGCCGCCGCACGTCAAACACATCCTCCGCGCGCTTGCGCTCCTCACCGAACAGGCCGATCGGCAGCAGTTCCGCACGGCGGAAGTGTACGATATGTATACGAATATCGCCGACGAGGTCGACACCTCCCCGCTGAGTTACGATCGCGTCCAGCGACTTCTCAAAGAGCAGGCGTTTCTCGGTGTGACCGAAAGCGAACATACCGGTGGTGGGCACAAAGAGGGGAGCTATCGTGTTCACCGGCTCCTGCGTTCGCCTGAGATCGTCATGAAGGGCCTCGACCGGCAATAA"
    annotation ""
    description "hypothetical protein"
    lengths "_networkx_list_start"
    lengths 1197
    longCentroidID 1197
    longCentroidID "29_0_226"
    paralog 0
    mergedDNA 0
    genomeIDs "29"
    geneIDs "29_0_226"
    degrees 2
    name "group_1002"
  ]
  node [
    id 5112
    label "15714"
    size 1
    centroid "29_0_227"
    maxLenId 0
    members "_networkx_list_start"
    members 29
    seqIDs "_networkx_list_start"
    seqIDs "29_0_227"
    hasEnd 0
    protein "MWFHKAGLAAHAGVTRQTVGTDTDLTCEVVLEEISTLRVSGKVPAQSTEIQRTSKE"
    dna "ATGTGGTTTCACAAAGCCGGACTCGCGGCACACGCCGGCGTCACGCGCCAGACCGTCGGCACCGACACGGACCTCACGTGTGAGGTCGTCTTGGAAGAGATCTCGACCCTCCGGGTGAGTGGCAAGGTCCCGGCGCAGTCGACGGAGATCCAGCGAACGTCCAAGGAATAG"
    annotation ""
    description "hypothetical protein"
    lengths "_networkx_list_start"
    lengths 171
    longCentroidID 171
    longCentroidID "29_0_227"
    paralog 0
    mergedDNA 0
    genomeIDs "29"
    geneIDs "29_0_227"
    degrees 2
    name "group_4381"
  ]
  node [
    id 5113
    label "4248"
    size 1
    centroid "29_0_228"
    maxLenId 0
    members "_networkx_list_start"
    members 29
    seqIDs "_networkx_list_start"
    seqIDs "29_0_228"
    hasEnd 0
    protein "MTEKTTPDDPSDRNTISDDIRNEPPNLDPEDDLSATFLSIEPSEGAPFSEINNDPILREIGDTPLVPHPENEQIVCKMERQNPTLSHKDRLGAGMILGLRQKGELEEGQAVVEASSGNTAGAVALAANRLGHPCTIVMRETTSPVKSGFVRALGAEVVTAPDVDHDHDFYYQKVAETYAEEHDAVYLNQYERELNRHVHYEWTGPELYEQIKGEGVTHIVGAMSTCGFLTGVAEYIKEIEPSIKIVGADGEESNISRMFYGEEEGNYDVDIEGLGQWRVTETANFDVIDDVRSVSDSIAVSRAKHEAADNGLLMGLSSGAAMEVAQSITQEDDDTKVVSIIHDGAEQYFHEVEDW"
    dna "ATGACCGAAAAAACCACGCCAGACGATCCGTCTGATCGGAATACAATCTCAGATGATATTAGGAATGAACCTCCGAATTTGGATCCGGAAGACGATCTTAGCGCTACTTTCCTATCTATCGAACCATCTGAAGGAGCACCGTTTTCGGAAATAAACAATGATCCTATCCTTCGAGAGATTGGAGATACACCATTAGTTCCCCACCCTGAAAACGAGCAGATCGTCTGTAAGATGGAGCGACAAAATCCCACGCTATCTCATAAGGACCGTCTCGGTGCTGGGATGATTCTCGGCCTACGCCAAAAAGGCGAACTTGAGGAAGGACAAGCTGTGGTTGAAGCGAGCTCAGGAAATACGGCGGGAGCGGTGGCACTAGCCGCGAATCGTCTCGGCCATCCGTGTACTATCGTCATGCGAGAGACGACTAGTCCGGTTAAAAGCGGATTCGTTCGTGCCCTCGGTGCGGAGGTAGTGACCGCACCTGATGTCGATCACGATCACGATTTCTACTATCAGAAGGTGGCAGAGACGTACGCTGAAGAACACGACGCAGTGTATCTCAATCAGTACGAACGTGAACTCAACCGCCACGTTCACTACGAGTGGACAGGACCTGAATTGTACGAGCAAATCAAAGGTGAAGGTGTTACTCACATTGTTGGGGCGATGAGTACCTGTGGATTCTTGACAGGGGTAGCTGAGTACATTAAAGAAATCGAACCTAGCATAAAGATCGTTGGAGCCGATGGTGAAGAGTCAAATATTTCTCGTATGTTCTACGGGGAAGAGGAAGGAAACTATGACGTTGACATTGAAGGGCTCGGACAGTGGCGAGTAACAGAGACGGCGAACTTCGATGTCATCGATGATGTTCGTTCTGTCTCAGATTCGATTGCAGTGAGCCGAGCAAAACACGAAGCAGCTGATAACGGATTATTAATGGGGTTGAGTTCTGGTGCTGCTATGGAAGTGGCTCAGTCTATCACGCAGGAAGACGACGATACAAAGGTGGTCTCTATCATTCACGACGGCGCAGAACAATATTTCCACGAAGTTGAAGACTGGTAG"
    annotation "cysK_1"
    description "Cysteine synthase"
    lengths "_networkx_list_start"
    lengths 1068
    longCentroidID 1068
    longCentroidID "29_0_228"
    paralog 0
    mergedDNA 0
    genomeIDs "29"
    geneIDs "29_0_228"
    degrees 2
    name "cysK_1"
  ]
  node [
    id 5114
    label "3012"
    size 1
    centroid "29_0_229"
    maxLenId 0
    members "_networkx_list_start"
    members 29
    seqIDs "_networkx_list_start"
    seqIDs "29_0_229"
    hasEnd 0
    protein "MLSQKQIHDYLFYSFVPPERPRLPDAVVDSVSSETISGAHQELIEQGKRAIHAAVDDCLDSTPDDTLHVVPISSGWDSRFVLGALTADDRVPMENITALSYGVPGSWDFDLGKEIAAHVGVEHVSINLNEIDWSLNSIEDYVSRCDVPMRFFEGYPVAKSLEPFADREHTVWSGFFGLAAGPQLSKPIAATWSDGQDWFIRRNKTTDLAPNGYSPRAALPEKPLLDPSELEYEYQIDMSTRQPSFIGPVVSPPGHKCQFPLLNRHWLKFILNVPTKFRLNARLYHDILVDSYPKLFALPGDSAHGQPLTSSVVRKGVARIYQAIRHRAVNKIGQNTAHPKNKFVNFEKKIRKDTDLHETIRKLLTDLCDRDRIDWIDILDIWERHQQGQDNSMELRILASIELTLRTGTSQDKYDL"
    dna "ATGCTGTCACAGAAACAAATACACGACTATTTGTTTTACTCGTTCGTACCTCCAGAACGCCCGAGATTGCCGGACGCCGTCGTCGATTCTGTGAGTTCGGAGACGATCTCTGGTGCGCATCAGGAACTCATCGAACAAGGCAAACGCGCTATTCACGCTGCCGTGGATGACTGTTTAGATTCAACACCAGATGATACACTCCACGTCGTTCCGATCAGTTCTGGATGGGACTCACGATTTGTCTTAGGAGCACTCACCGCTGATGATCGGGTTCCGATGGAGAACATCACTGCGCTTTCGTACGGTGTTCCTGGCTCGTGGGATTTTGATTTGGGAAAGGAGATAGCAGCTCATGTAGGAGTTGAACATGTGTCTATCAATCTGAATGAGATTGATTGGTCACTAAATTCAATTGAGGACTACGTGTCTCGTTGTGACGTACCGATGCGGTTTTTCGAGGGATATCCCGTCGCAAAGAGTTTAGAGCCGTTCGCAGATAGGGAACATACGGTTTGGAGTGGTTTCTTTGGTCTCGCAGCAGGGCCTCAATTGAGTAAACCAATTGCTGCTACGTGGTCAGATGGGCAAGACTGGTTCATTCGTCGGAACAAAACGACAGACCTTGCCCCCAATGGATACTCTCCGCGCGCCGCTCTTCCTGAGAAGCCATTACTTGATCCATCCGAGTTAGAATACGAATATCAGATCGATATGTCCACTCGCCAACCGTCATTTATAGGACCGGTTGTATCACCACCGGGACACAAGTGCCAATTCCCATTACTTAACCGTCACTGGCTTAAATTTATTTTGAACGTTCCAACGAAATTCCGCCTTAATGCAAGGTTGTATCACGACATCTTGGTTGATTCCTATCCGAAGTTGTTTGCTCTTCCTGGCGATAGTGCTCATGGGCAACCCCTTACTAGCTCAGTAGTTCGAAAAGGAGTAGCCCGTATTTATCAAGCAATTAGGCATAGAGCTGTTAATAAAATTGGACAGAATACAGCACATCCCAAAAACAAATTTGTGAATTTCGAGAAGAAGATTCGAAAAGATACCGATCTACATGAGACGATTCGCAAGCTACTGACAGACCTATGTGATCGAGATAGAATTGACTGGATCGACATCTTGGATATTTGGGAACGTCATCAGCAAGGTCAAGATAACAGTATGGAACTCCGAATCCTTGCTTCAATAGAACTTACACTAAGGACAGGAACTAGTCAGGATAAATATGACTTGTGA"
    annotation ""
    description "hypothetical protein"
    lengths "_networkx_list_start"
    lengths 1251
    longCentroidID 1251
    longCentroidID "29_0_229"
    paralog 0
    mergedDNA 0
    genomeIDs "29"
    geneIDs "29_0_229"
    degrees 2
    name "group_894"
  ]
  node [
    id 5115
    label "2505"
    size 1
    centroid "29_0_230"
    maxLenId 0
    members "_networkx_list_start"
    members 29
    seqIDs "_networkx_list_start"
    seqIDs "29_0_230"
    hasEnd 0
    protein "MTCEGPKTFSDCHMDTPIFNEPLSASNFGDLLFTGDFNINSEYWNSNPITGTLRERIENAGRSITNFEGSLDGGDPIIKHGPNLSVERSMIETIQDSGFDAVSLANNHVMDYGPSGLLQTQNCLRRFDVRHFGAGGNISSAYEPYVFTSNGTKVGVFGLSEHQEQIVTKEDSGVAWAYDTTFVSQIQKDIEDYDVSVLVAHGGAEYIPIPPRSWRIFLRDCAELGFDLIIGHHPHTPQGWECHSDTPIFYSLGNFAMYRSSRPSTHWSYIVECDIEKESLSEIRVILVNTVDGQVETISPEKTSDKVNYLLESSNIISDNSVYKKYWQEVSMRQFNKIYHRQLSNYGLGAITTFINDPIRAMDKATRRLMNIPPQNNSVGVREYIQNPSHRCIIRTALGVRTGSEVDRRTDSVKKNTQELFDQIETDKNTLQKNIWRIKKLIDRMGDI"
    dna "ATGACTTGTGAGGGTCCAAAAACATTTAGCGATTGTCATATGGATACACCTATATTTAACGAACCGTTGTCAGCGTCAAATTTCGGGGACCTTCTGTTCACAGGAGATTTCAATATAAATAGCGAATACTGGAATTCAAATCCGATTACCGGTACTTTAAGAGAACGAATAGAAAACGCTGGACGTTCTATCACAAATTTTGAAGGTTCACTTGATGGTGGGGATCCCATCATAAAACATGGACCAAATTTGAGTGTTGAGAGATCTATGATTGAAACTATCCAAGATAGCGGATTTGATGCTGTCTCCCTCGCAAATAATCATGTGATGGATTATGGTCCTTCTGGATTATTACAAACTCAGAATTGTCTGCGGAGGTTTGATGTTAGACACTTTGGAGCAGGTGGTAATATTAGTTCAGCATATGAGCCGTATGTCTTCACAAGTAATGGGACCAAAGTTGGCGTGTTTGGATTAAGTGAACACCAAGAGCAGATTGTAACTAAAGAGGATTCTGGGGTTGCGTGGGCATATGACACAACGTTCGTTAGTCAAATACAGAAAGATATTGAGGATTATGATGTTTCGGTACTCGTAGCTCATGGAGGCGCAGAATATATCCCAATTCCACCGCGATCTTGGCGCATATTTTTACGTGATTGTGCTGAGCTTGGGTTTGATCTCATAATTGGCCATCATCCTCATACCCCTCAAGGTTGGGAGTGCCACTCTGATACTCCTATATTTTACAGCCTTGGTAATTTTGCTATGTATCGATCATCTCGTCCGAGCACTCATTGGAGCTATATTGTTGAATGCGACATTGAAAAAGAAAGTTTGTCAGAAATACGTGTGATTTTGGTGAACACAGTAGATGGACAAGTAGAGACTATTTCCCCTGAGAAAACCTCAGATAAGGTCAATTATTTACTGGAATCATCTAATATAATATCAGACAATAGTGTTTATAAAAAATACTGGCAAGAGGTTTCGATGAGACAGTTTAATAAAATATACCACCGCCAGTTATCTAACTATGGTCTAGGGGCTATTACTACCTTCATTAATGATCCCATACGAGCAATGGATAAGGCGACAAGGAGACTGATGAATATCCCACCACAAAATAATAGTGTTGGAGTCAGAGAATATATTCAAAATCCATCACATCGATGTATAATTCGGACCGCCTTAGGAGTTAGAACCGGCAGCGAGGTTGATCGAAGAACCGATTCTGTTAAGAAGAACACCCAAGAGTTGTTTGACCAGATTGAGACAGATAAGAACACACTACAAAAGAATATATGGAGAATTAAAAAACTTATTGATAGAATGGGGGATATATAA"
    annotation ""
    description "hypothetical protein"
    lengths "_networkx_list_start"
    lengths 1347
    longCentroidID 1347
    longCentroidID "29_0_230"
    paralog 0
    mergedDNA 0
    genomeIDs "29"
    geneIDs "29_0_230"
    degrees 2
    name "group_745"
  ]
  node [
    id 5116
    label "1932"
    size 1
    centroid "29_0_231"
    maxLenId 0
    members "_networkx_list_start"
    members 29
    seqIDs "_networkx_list_start"
    seqIDs "29_0_231"
    hasEnd 0
    protein "MGDNSSIVTIAREGGITLFGSIIDNLLRFAFLMIITRLITQTTYGQFTLATSIILFSYQVFDLNIANAINYFIPIHIKENRYGHAKSVLFKGITLGTTTTVLGSSLIVWSAPFLSDFFDEPRLKIALYLLSVTLPLLGIFRIFLAVFDSIKNLKYRVYTEKILRPAGKIIFTIILYFILEDLIALIGGFIISLVLTVIISAYFIRGSISEIIGSIGKSTSYKSLVTYSWPLIFSGMIYAGIGQIDLFAIGYFLPSADVGAYNVAFALASTLVIFLSSLRRIHKPIVAENRNDNSELEFFYRLITRWRLLLIIPPAITLIIAPDVYLSLFFTEEYAAAGSVVTILSIRLLLLAAIGPQIKTLEGIGYTQFVFINSALILILNTLLNILFIPMFGIVGAALGTLVASVIGSLVGICELYYYRGIQPITRTQMRISASMFLTSFVGYIVSSIISGLLLALLLPIIIITTNLACLRLTNSFTDKEREIAERIDSKVGYKIAQYLIR"
    dna "ATGGGAGATAATTCATCTATTGTTACTATAGCAAGAGAGGGAGGAATTACCCTCTTTGGTAGTATTATCGATAATCTTCTTCGATTTGCCTTTCTTATGATAATCACCAGACTAATAACTCAGACTACATATGGCCAATTCACATTAGCTACTAGCATTATATTATTTTCATATCAAGTATTTGATTTAAACATCGCAAATGCTATTAACTATTTCATTCCAATTCACATCAAAGAAAATAGATATGGCCACGCAAAGTCAGTATTATTTAAGGGAATAACTCTTGGGACGACAACAACAGTTCTCGGTTCTTCCCTTATTGTATGGTCAGCCCCCTTCCTTAGTGACTTTTTTGATGAACCTCGACTCAAGATCGCTTTGTACCTCCTGTCCGTTACTCTTCCGCTCCTAGGAATTTTCCGGATCTTCTTAGCAGTGTTTGATAGTATAAAAAATTTAAAATATCGAGTATATACTGAAAAGATACTTCGTCCGGCTGGAAAAATAATATTCACAATTATACTCTATTTCATTCTGGAGGATTTGATAGCACTGATTGGTGGATTCATTATTTCATTAGTCCTTACAGTAATAATATCGGCATATTTTATACGAGGATCAATTTCAGAAATTATTGGCTCTATCGGTAAATCCACATCATACAAGTCATTAGTCACGTATTCGTGGCCGTTAATATTTTCAGGAATGATATACGCCGGTATTGGGCAAATAGATCTGTTTGCGATTGGTTATTTTTTACCTTCAGCTGATGTAGGAGCATACAATGTTGCATTTGCTCTTGCTTCAACACTAGTTATCTTTCTCAGTTCGCTACGTCGTATTCATAAACCAATTGTCGCGGAAAACCGTAATGATAATTCAGAATTAGAGTTCTTCTATCGGTTAATTACTCGTTGGAGACTTCTTTTGATTATACCACCAGCGATAACACTGATCATTGCTCCGGATGTATATCTGTCCCTCTTTTTTACAGAAGAATATGCTGCTGCCGGATCTGTCGTAACTATTCTTTCAATTCGGTTACTATTATTGGCTGCGATTGGACCCCAAATTAAAACACTAGAAGGAATTGGATACACCCAATTTGTTTTTATCAATTCAGCACTAATTCTAATCTTGAACACACTACTCAATATCTTATTTATTCCGATGTTTGGTATAGTAGGAGCAGCTCTCGGAACATTAGTTGCTAGTGTTATTGGAAGTTTAGTTGGGATATGCGAATTATACTATTATCGTGGTATACAACCAATTACTCGAACTCAAATGAGAATCAGTGCGTCTATGTTCCTAACAAGTTTTGTGGGATATATTGTTTCATCAATAATTTCAGGGCTTTTGTTAGCACTGTTGCTACCAATAATCATCATTACAACTAACTTAGCTTGCTTACGATTAACCAATTCATTTACTGATAAGGAACGTGAAATTGCGGAAAGAATCGACTCAAAGGTTGGATATAAAATAGCACAGTATTTGATAAGATAG"
    annotation ""
    description "hypothetical protein"
    lengths "_networkx_list_start"
    lengths 1509
    longCentroidID 1509
    longCentroidID "29_0_231"
    paralog 0
    mergedDNA 0
    genomeIDs "29"
    geneIDs "29_0_231"
    degrees 2
    name "group_576"
  ]
  node [
    id 5117
    label "5582"
    size 1
    centroid "29_0_232"
    maxLenId 0
    members "_networkx_list_start"
    members 29
    seqIDs "_networkx_list_start"
    seqIDs "29_0_232"
    hasEnd 0
    protein "MRSVVQKISSSFRILREEGLLHLLSAIILELESIPYQNLTHIPILLLHEFHLLLDEHCLAYPSNNVWNIVSVPRLKLKRKLPTLSTLVYGTRHGSKKHIDLMEELYTFEDFVEVEKGDLVVDVGAYVGGFTLFASKRARNVIAVEPNEAISSVLSENVSSSENVVAVPKAAWGREETVRINQSSFLNENSILDPDSGDIGDYFEVQADTIPNIVRSLDFSKIDYLKIEAEGVEPEILNGALDGNMDIEKIAVDASAERDGQSTVTEIKEILEENGYQGRTKDNNKLWSDQIVFGKKRVRNRSE"
    dna "ATGCGATCCGTCGTTCAGAAAATATCGAGTTCATTCCGGATACTAAGAGAAGAAGGACTACTTCATTTGCTTAGCGCGATTATATTAGAGCTAGAGAGTATTCCTTATCAAAATTTGACGCATATACCAATCTTACTTCTACACGAATTCCATCTATTGCTAGACGAACACTGTCTTGCCTATCCATCTAACAACGTATGGAATATAGTATCCGTTCCTAGGTTAAAACTAAAAAGAAAGCTACCAACTCTTTCAACCCTTGTGTACGGTACTCGTCACGGTTCAAAAAAACATATCGATCTAATGGAAGAGTTATACACTTTTGAGGATTTTGTTGAGGTCGAGAAGGGCGATCTCGTAGTAGATGTAGGCGCCTATGTCGGCGGGTTCACTCTGTTTGCCTCTAAACGTGCAAGGAACGTCATTGCAGTTGAACCCAATGAAGCGATAAGTAGTGTCTTATCGGAAAACGTGTCATCATCTGAAAATGTGGTGGCTGTGCCGAAAGCAGCCTGGGGACGAGAGGAGACGGTAAGAATTAATCAGTCCTCGTTTTTAAATGAAAATTCAATTTTGGATCCAGATAGCGGAGATATAGGTGACTATTTTGAAGTTCAAGCAGATACGATTCCGAATATTGTACGCAGCTTAGATTTCAGTAAGATAGATTATCTCAAAATTGAAGCAGAAGGTGTGGAACCAGAGATACTAAACGGGGCTTTAGATGGTAATATGGATATTGAAAAGATCGCAGTTGATGCGTCAGCGGAACGGGATGGTCAGAGTACAGTTACCGAAATTAAAGAGATATTGGAGGAGAACGGTTATCAAGGCCGTACAAAAGATAATAATAAATTGTGGAGCGATCAAATCGTATTTGGGAAAAAACGGGTTAGGAATCGTAGTGAATAG"
    annotation ""
    description "hypothetical protein"
    lengths "_networkx_list_start"
    lengths 912
    longCentroidID 912
    longCentroidID "29_0_232"
    paralog 0
    mergedDNA 0
    genomeIDs "29"
    geneIDs "29_0_232"
    degrees 2
    name "group_1666"
  ]
  node [
    id 5118
    label "5138"
    size 1
    centroid "29_0_233"
    maxLenId 0
    members "_networkx_list_start"
    members 29
    seqIDs "_networkx_list_start"
    seqIDs "29_0_233"
    hasEnd 0
    protein "MSSVLNEAKVAVILPVYNGEEEVRPAINSLIEQTTRPTEILLVNDGSTDNTAEILSEYERQYSTVQVLTHETNKGLPTALNTAIEATGKPYIARQDADDRSLPNRIEEQYRYMKENPSVDITGTAADVVDGEGNTTGTIYPPQDPPSGIQEQNPFVHGSVMMRREAVEDVGGYNPLFKNSQDYDLWVRLDRAGYRLGSIQSVLYCLKREEGYISIEQRQQRVLYGLVARAEPDKKEEYREIIQNQGIRSVYGYLNAKEKAIYNRQSAEICIKQNSWMAAIREITPVIRNDPLSVRTIIFLLLCLFPPLLSRQILKKFQSF"
    dna "ATGAGTTCAGTTCTCAATGAGGCTAAGGTGGCAGTCATTCTCCCTGTGTATAATGGCGAAGAGGAAGTCCGTCCCGCAATTAATTCATTGATTGAGCAGACGACTAGGCCCACAGAGATCCTCTTAGTGAATGACGGATCAACTGATAATACAGCGGAGATTTTGAGTGAATACGAACGTCAGTACTCTACGGTACAAGTCCTAACTCACGAGACGAACAAGGGATTACCTACCGCGTTAAATACGGCAATTGAGGCGACAGGTAAGCCGTATATTGCGAGGCAGGACGCGGACGATCGATCTTTACCAAATCGGATCGAAGAGCAGTATCGGTACATGAAGGAAAATCCCTCAGTAGACATTACTGGAACAGCTGCTGACGTAGTCGATGGAGAGGGGAATACGACAGGTACGATCTATCCGCCTCAAGATCCGCCTTCGGGTATTCAAGAACAGAATCCATTTGTTCACGGGTCAGTTATGATGCGCCGGGAGGCGGTGGAAGACGTTGGTGGGTATAATCCGCTATTCAAAAATTCGCAAGACTACGATCTGTGGGTTCGATTGGATCGAGCGGGGTATAGACTTGGATCAATACAATCTGTATTATACTGTCTCAAACGGGAAGAGGGATACATCTCGATTGAACAGCGCCAACAGCGAGTTTTGTATGGACTCGTCGCAAGAGCTGAGCCAGACAAGAAAGAGGAATATCGCGAAATAATCCAGAATCAGGGGATAAGAAGTGTGTATGGCTATTTGAATGCGAAAGAGAAGGCGATATACAATCGGCAATCTGCGGAGATTTGTATCAAACAGAATTCGTGGATGGCTGCCATTCGCGAGATCACTCCAGTAATCAGAAATGATCCGCTCTCCGTACGGACGATTATTTTTCTATTGCTTTGTCTGTTTCCACCTCTATTGAGCCGCCAAATACTCAAAAAGTTTCAATCATTTTGA"
    annotation ""
    description "hypothetical protein"
    lengths "_networkx_list_start"
    lengths 963
    longCentroidID 963
    longCentroidID "29_0_233"
    paralog 0
    mergedDNA 0
    genomeIDs "29"
    geneIDs "29_0_233"
    degrees 2
    name "group_1522"
  ]
  node [
    id 5119
    label "2187"
    size 1
    centroid "29_0_234"
    maxLenId 0
    members "_networkx_list_start"
    members 29
    seqIDs "_networkx_list_start"
    seqIDs "29_0_234"
    hasEnd 0
    protein "MEKNSRRNMFVKINRDEVIISVSFLIGFFLYVLFRISTGLSYPSIIFSTTILICSQAVVMRRFGMVSPASLFQLLMVFPGLTPFLAKYIIQVPNLTIKAIGYESSELIRRTLFFVAIFCSAFTAVLFTLNNMNTKRDGRKLIYFYPQTLSFIGISGVNLVSAYLTTPGPTILTASYATILNNSYSWASFAGSLYLGSWVVLYLVARESNSRYYRSFLLVTAIGAAWLLLHSRRIESLGVLVVTFMDWYYNVSESDNKMKIISIISFALLGIMSTLIGQIRSSTADIGDLLNIFIGMNGNTSYLRLPGSAHNVFGTFLVTVDLAGDEVSYLLGRSFLYYPIQAIPGVFYSVIGIQRIPLFESYRAMYPYYNGGAYFNVFYANFGMIGILVGAVTLGLVTWWAQRQLLSSRTNIKTGIAAVFVAGCFRAMWYTPLNWADFFLGFVVTVFLYIFLTNIERIMKSLLINESDVMNGV"
    dna "ATGGAAAAGAATTCACGACGTAATATGTTTGTGAAAATCAATCGAGATGAGGTCATTATCTCTGTAAGTTTTCTAATTGGATTCTTTTTGTATGTCTTATTCCGCATTAGTACAGGTTTGAGTTATCCATCTATTATTTTTAGTACTACTATTCTGATTTGTTCTCAAGCAGTTGTTATGCGTCGATTTGGTATGGTATCACCAGCTTCGCTTTTTCAACTTCTTATGGTATTTCCAGGTTTAACACCGTTCTTAGCCAAATACATCATACAAGTACCAAATCTCACAATTAAAGCAATAGGTTATGAGAGTTCAGAATTGATTCGGAGAACCTTGTTTTTTGTTGCCATATTTTGTTCGGCATTTACAGCGGTCTTATTTACTCTTAATAATATGAACACAAAACGAGACGGTAGAAAGTTAATCTATTTTTATCCACAGACACTATCATTCATAGGAATATCCGGAGTCAATCTTGTCTCGGCATATTTGACTACCCCAGGACCAACAATATTAACGGCAAGTTACGCAACAATACTGAATAACTCGTATTCGTGGGCGAGTTTCGCTGGGTCCTTGTACTTGGGATCTTGGGTAGTATTGTACTTAGTCGCTCGCGAATCAAATTCACGCTACTACCGTAGTTTTCTTTTAGTTACAGCAATCGGAGCGGCTTGGTTGCTTCTTCATTCACGCCGTATTGAAAGCCTCGGTGTACTTGTTGTCACTTTCATGGATTGGTATTACAACGTATCGGAGTCAGATAACAAAATGAAAATAATATCTATTATATCATTTGCTCTACTCGGAATCATGTCTACCCTAATTGGACAAATTCGTTCAAGCACGGCAGATATTGGGGACTTACTCAATATATTTATTGGAATGAATGGGAATACTTCCTACCTCAGACTACCAGGCAGTGCACACAATGTGTTTGGAACATTTTTGGTGACGGTCGATCTCGCTGGAGATGAAGTATCCTATCTGCTTGGAAGGTCCTTTTTATACTACCCAATTCAAGCGATACCGGGTGTATTTTACTCAGTAATAGGAATTCAACGTATTCCATTGTTTGAATCTTATCGTGCCATGTATCCGTATTATAATGGCGGAGCATATTTTAACGTATTTTATGCGAACTTTGGGATGATCGGGATTCTCGTTGGGGCAGTGACGCTAGGTCTCGTCACATGGTGGGCACAAAGGCAGCTCTTGAGCTCTCGAACCAATATAAAAACAGGTATCGCAGCAGTGTTTGTTGCTGGTTGTTTTCGAGCTATGTGGTATACTCCACTTAATTGGGCAGACTTTTTTCTAGGATTTGTAGTAACTGTGTTTCTGTATATTTTTCTCACGAATATTGAACGTATAATGAAGTCACTTTTAATAAATGAATCAGATGTTATGAACGGGGTTTGA"
    annotation ""
    description "hypothetical protein"
    lengths "_networkx_list_start"
    lengths 1422
    longCentroidID 1422
    longCentroidID "29_0_234"
    paralog 0
    mergedDNA 0
    genomeIDs "29"
    geneIDs "29_0_234"
    degrees 2
    name "group_655"
  ]
  node [
    id 5120
    label "13001"
    size 1
    centroid "29_0_240"
    maxLenId 0
    members "_networkx_list_start"
    members 29
    seqIDs "_networkx_list_start"
    seqIDs "29_0_240"
    hasEnd 0
    protein "MRYAGEWMSAADDRILEYLSENESGSPTKMKREGPIRYSRVQVHRRCKILAEKGLINHLGNGVYMITEDGEAYLKGRLDTEDWQYVDEETDEDTLNNSRET"
    dna "ATGAGATATGCTGGTGAATGGATGTCTGCAGCGGACGATCGCATCTTGGAATATCTATCCGAAAATGAATCCGGATCCCCGACGAAAATGAAAAGAGAGGGGCCGATACGATACTCTCGTGTACAGGTCCATCGTCGGTGTAAGATACTGGCTGAGAAGGGCCTTATTAATCACCTCGGAAATGGTGTCTACATGATCACCGAAGACGGCGAGGCATATCTCAAAGGTCGTTTAGACACTGAAGATTGGCAGTATGTTGACGAAGAGACTGATGAAGATACTCTCAATAACTCTCGCGAAACGTGA"
    annotation ""
    description "hypothetical protein"
    lengths "_networkx_list_start"
    lengths 306
    longCentroidID 306
    longCentroidID "29_0_240"
    paralog 0
    mergedDNA 0
    genomeIDs "29"
    geneIDs "29_0_240"
    degrees 2
    name "group_3684"
  ]
  node [
    id 5121
    label "13737"
    size 1
    centroid "29_0_246"
    maxLenId 0
    members "_networkx_list_start"
    members 29
    seqIDs "_networkx_list_start"
    seqIDs "29_0_246"
    hasEnd 0
    protein "MGNTSVDETHGKELTLTVDDRGRVTLPKDVREQLGIESNDELPATLVGSVLEVNPKPSSKLELATAGRDDWTHTTPTDAGETLFGPINK"
    dna "ATGGGAAACACATCAGTCGATGAAACCCACGGAAAGGAACTGACGCTCACGGTCGATGATAGAGGGCGCGTTACCCTCCCAAAAGACGTTCGGGAGCAGTTAGGAATCGAATCGAACGATGAGCTCCCAGCGACACTTGTTGGCTCCGTCCTTGAGGTCAACCCCAAGCCGAGTTCGAAATTAGAGCTCGCAACGGCTGGCCGAGATGACTGGACGCACACGACGCCAACCGATGCAGGAGAGACGCTCTTTGGACCGATAAATAAGTGA"
    annotation ""
    description "hypothetical protein"
    lengths "_networkx_list_start"
    lengths 270
    longCentroidID 270
    longCentroidID "29_0_246"
    paralog 0
    mergedDNA 0
    genomeIDs "29"
    geneIDs "29_0_246"
    degrees 2
    name "group_3855"
  ]
  node [
    id 5122
    label "10068"
    size 1
    centroid "29_0_247"
    maxLenId 0
    members "_networkx_list_start"
    members 29
    seqIDs "_networkx_list_start"
    seqIDs "29_0_247"
    hasEnd 0
    protein "MADLLPTEVTVLTDVNILAIGLTEDHPAHDHVYPWIQQALDGPNVLLVFDYYPLRAQYLMTNKFGVDAVTARNAVQSLVRSPVRIISATETTLLEAYEISAEQNHDVYDSFIMALARAYSADYLITTDDDFNELCEGEDITYTNPIPSEEREKLTFIQG"
    dna "ATGGCTGACTTACTTCCGACAGAAGTGACGGTACTCACGGACGTGAATATACTTGCGATCGGACTCACCGAAGATCATCCAGCACACGACCATGTGTATCCGTGGATTCAACAGGCCCTCGACGGGCCAAACGTCTTGCTGGTCTTTGACTACTATCCGCTTCGAGCACAGTATCTCATGACAAACAAGTTCGGGGTGGATGCTGTAACGGCCCGAAACGCAGTCCAATCGCTTGTTCGGAGCCCAGTACGGATTATTAGTGCGACTGAGACAACCCTGTTAGAAGCGTATGAGATCAGTGCTGAACAGAACCACGACGTGTATGATTCATTTATTATGGCGCTTGCGCGAGCATACAGTGCTGACTACCTGATCACGACTGATGATGATTTCAACGAGCTATGTGAGGGTGAGGACATTACCTATACGAACCCGATTCCAAGCGAAGAGCGAGAGAAACTGACGTTCATTCAGGGATGA"
    annotation ""
    description "hypothetical protein"
    lengths "_networkx_list_start"
    lengths 480
    longCentroidID 480
    longCentroidID "29_0_247"
    paralog 0
    mergedDNA 0
    genomeIDs "29"
    geneIDs "29_0_247"
    degrees 2
    name "group_2960"
  ]
  node [
    id 5123
    label "8872"
    size 1
    centroid "29_1_2"
    maxLenId 0
    members "_networkx_list_start"
    members 29
    seqIDs "_networkx_list_start"
    seqIDs "29_1_2"
    hasEnd 0
    protein "MGTTSDVSLPEETIFKLLANRRHRFAIHALKRTGGPMDVADLSTRVTAWECGIDPETIDHDDRRNLHTVLTRTHLPKLDECDVVEYDDEAKLVEPTPALDDLDVYIEVLRGREIPWSLYYVGLAVLAGLVQVAVAVGVPGFAALDATAAFVVTLFAVSALLHYYYDEGARLGNLEKPPELREREWRRKSIVIIL"
    dna "ATGGGAACGACAAGCGACGTATCGCTGCCGGAGGAAACCATCTTCAAACTGCTCGCGAACCGCCGCCACCGCTTCGCAATCCACGCGCTGAAACGCACCGGCGGGCCGATGGATGTCGCCGACCTCTCGACGCGGGTTACCGCGTGGGAGTGCGGGATCGACCCCGAGACGATCGACCACGACGACCGCCGGAACCTCCACACGGTCCTCACGCGCACCCACCTGCCGAAGCTCGACGAGTGCGACGTGGTGGAGTACGACGACGAGGCGAAGCTCGTCGAGCCGACGCCCGCGCTCGACGACCTCGACGTGTACATCGAGGTGTTGCGCGGGCGCGAGATCCCGTGGAGCCTCTACTACGTGGGGCTCGCGGTGCTCGCGGGGCTCGTCCAGGTCGCCGTCGCGGTCGGCGTGCCGGGCTTCGCCGCGCTCGACGCGACCGCCGCCTTTGTCGTCACCTTGTTCGCCGTCTCCGCGCTGCTCCACTACTACTACGACGAGGGTGCTCGGTTGGGGAATCTGGAGAAACCGCCCGAACTGCGCGAGCGGGAGTGGCGGAGAAAAAGTATTGTTATTATTTTATAA"
    annotation ""
    description "hypothetical protein"
    lengths "_networkx_list_start"
    lengths 585
    longCentroidID 585
    longCentroidID "29_1_2"
    paralog 0
    mergedDNA 0
    genomeIDs "29"
    geneIDs "29_1_2"
    degrees 1
    name "group_7283"
  ]
  node [
    id 5124
    label "9346"
    size 1
    centroid "29_1_3"
    maxLenId 0
    members "_networkx_list_start"
    members 29
    seqIDs "_networkx_list_start"
    seqIDs "29_1_3"
    hasEnd 0
    protein "MGTGAFASVEATRSVSVNVAGDGSAYLGLEDTSPYAETNGKQMELNFANNGNGGSGINADSVSTFDGVFRMTNNGPEDLDITIDKSGLANPERWHFVPKEVYDEYSGNYPEDSFYPSWDNYGGYETTNASAGGLDSGNSTLVGVAIDARDLNSVPGGEIIFAVTDEDGPYGSNTSTPTS"
    dna "ATGGGGACCGGCGCTTTCGCAAGCGTCGAAGCGACCCGGAGTGTCAGTGTTAACGTGGCCGGGGACGGGAGTGCGTACCTGGGTCTGGAGGACACGTCACCGTACGCAGAGACGAACGGCAAGCAGATGGAACTGAACTTCGCGAACAACGGGAACGGTGGGAGTGGTATCAATGCCGATTCCGTGTCGACGTTCGACGGAGTGTTCAGGATGACTAACAACGGTCCGGAGGATCTTGACATAACCATCGATAAATCAGGGTTAGCCAACCCCGAGCGGTGGCACTTCGTGCCGAAAGAGGTGTACGATGAGTACAGCGGAAATTACCCTGAAGACAGCTTCTACCCAAGTTGGGACAACTACGGTGGCTACGAGACAACTAACGCGAGTGCAGGTGGACTCGACTCCGGTAACTCCACGCTAGTCGGTGTGGCAATCGACGCACGAGACCTGAATAGCGTGCCGGGCGGAGAGATTATTTTTGCCGTTACGGACGAGGACGGCCCCTACGGAAGCAATACCTCTACTCCGACTTCGTAA"
    annotation ""
    description "hypothetical protein"
    lengths "_networkx_list_start"
    lengths 540
    longCentroidID 540
    longCentroidID "29_1_3"
    paralog 0
    mergedDNA 0
    genomeIDs "29"
    geneIDs "29_1_3"
    degrees 1
    name "group_7284"
  ]
  node [
    id 5125
    label "9158"
    size 1
    centroid "29_1_5"
    maxLenId 0
    members "_networkx_list_start"
    members 29
    seqIDs "_networkx_list_start"
    seqIDs "29_1_5"
    hasEnd 0
    protein "MSTATRTPTASVRPLRALSLVLAFAAAIGLVFGTAGFTTMEADRGLSVNVTDDESAYLGYAPLSGEVHDGEPTSVVEYRNQFGSDLNDFDVDVSISDPGSTDATIESVGPPLSLDEGTAAAVDVTLRCPEEETVSLVFDVDGSGDGVSVSLSRVRSVTCVPAETQPAGGRHAGASNASAADGRDD"
    dna "ATGAGCACCGCGACCCGGACGCCGACGGCCAGCGTGCGGCCGCTCCGCGCGCTGAGCCTCGTGCTCGCGTTCGCGGCGGCGATCGGGCTGGTCTTCGGCACCGCCGGGTTCACGACGATGGAGGCCGACCGCGGGCTCTCGGTCAACGTCACCGACGACGAGAGCGCGTACCTCGGCTACGCGCCGCTCTCCGGCGAAGTCCACGACGGAGAGCCGACGTCAGTCGTCGAGTACCGCAATCAGTTCGGCAGCGACCTCAATGATTTCGACGTCGATGTCTCGATCTCGGACCCCGGATCGACGGACGCAACGATCGAGTCCGTCGGTCCGCCGCTGTCTCTCGACGAGGGAACCGCCGCCGCGGTCGACGTCACGCTGCGCTGTCCCGAGGAGGAGACCGTCTCGCTCGTTTTCGATGTCGACGGGAGCGGCGACGGCGTCAGCGTCTCGCTGAGCCGGGTCCGCTCCGTGACCTGCGTTCCGGCGGAAACGCAGCCGGCGGGAGGCCGACACGCCGGCGCCTCGAACGCGTCCGCCGCCGACGGACGCGACGACTGA"
    annotation ""
    description "hypothetical protein"
    lengths "_networkx_list_start"
    lengths 558
    longCentroidID 558
    longCentroidID "29_1_5"
    paralog 0
    mergedDNA 0
    genomeIDs "29"
    geneIDs "29_1_5"
    degrees 1
    name "group_2698"
  ]
  node [
    id 5126
    label "15032"
    size 1
    centroid "29_1_71"
    maxLenId 0
    members "_networkx_list_start"
    members 29
    seqIDs "_networkx_list_start"
    seqIDs "29_1_71"
    hasEnd 0
    protein "VNTVRLLANPVVRWAIAFLYLGASLTLLIVLGDLPRPDQIVVTITCVIGFFVVPIALKGYVDSAPDRY"
    dna "GTGAACACCGTTCGGCTGCTGGCGAACCCCGTCGTTCGATGGGCGATCGCGTTCCTTTACCTCGGCGCGTCGTTGACGTTGCTCATCGTGCTCGGAGACCTCCCGAGGCCGGATCAGATCGTGGTGACGATAACCTGTGTAATCGGCTTCTTCGTGGTTCCAATCGCGCTGAAGGGGTACGTGGATTCGGCGCCGGACCGGTACTGA"
    annotation ""
    description "hypothetical protein"
    lengths "_networkx_list_start"
    lengths 207
    longCentroidID 207
    longCentroidID "29_1_71"
    paralog 0
    mergedDNA 0
    genomeIDs "29"
    geneIDs "29_1_71"
    degrees 2
    name "group_4186"
  ]
  node [
    id 5127
    label "17754"
    size 1
    centroid "16_12_12"
    maxLenId 0
    members "_networkx_list_start"
    members 29
    seqIDs "_networkx_list_start"
    seqIDs "29_1_97"
    hasEnd 0
    protein "MSLREVSKHLERFGIVRSHVAIHNWVHKADLQLISTVSEDQLAVDEKMIRLHGQKFWLYGAVDPQTNEILHVSLYPTANKQTTRWFLTELHRRYQLDNVEFLVDDADYLGSVLADDGYRFQVIRHGNRNAIERVFWEIERRTSSFANSFSNVALETAQNWLEALAVYHNSRQT"
    dna "ATGTCACTTCGTGAGGTAAGTAAGCATCTCGAAAGGTTTGGGATCGTCCGGAGCCACGTCGCGATCCATAACTGGGTTCATAAAGCCGATCTACAGCTGATCTCGACCGTCTCAGAGGATCAACTCGCGGTTGACGAAAAGATGATCCGCCTCCACGGCCAGAAGTTCTGGCTGTACGGCGCGGTTGATCCACAGACGAACGAGATCCTTCACGTGAGTCTCTATCCGACCGCAAATAAACAGACGACGCGATGGTTTCTCACCGAGCTCCACCGGCGTTACCAGCTCGATAACGTAGAATTTCTCGTCGATGACGCAGACTATCTCGGATCTGTTCTCGCTGACGACGGCTATCGATTTCAAGTCATTCGACATGGAAATCGGAATGCCATCGAACGTGTCTTTTGGGAAATAGAACGACGAACATCATCGTTTGCGAATAGTTTCAGCAATGTCGCGTTAGAGACAGCTCAAAATTGGCTCGAAGCCCTCGCCGTCTACCACAATTCACGCCAAACTTAA"
    annotation ""
    description "IS6 family transposase ISNagr3"
    lengths "_networkx_list_start"
    lengths 522
    longCentroidID 522
    longCentroidID "16_12_12"
    paralog 1
    mergedDNA 0
    genomeIDs "29"
    geneIDs "29_1_97"
    degrees 1
    name "group_4682"
  ]
  node [
    id 5128
    label "16557"
    size 1
    centroid "29_2_12"
    maxLenId 0
    members "_networkx_list_start"
    members 29
    seqIDs "_networkx_list_start"
    seqIDs "29_2_12"
    hasEnd 0
    protein "MMTTPMCRLRYDFDFSPLPSKLTHVQVNECLANIAFQ"
    dna "ATGATGACAACCCCTATGTGCCGACTGCGGTATGACTTCGACTTCAGTCCGCTGCCATCCAAGCTGACGCACGTCCAAGTCAACGAATGCCTCGCGAATATCGCCTTTCAGTGA"
    annotation ""
    description "hypothetical protein"
    lengths "_networkx_list_start"
    lengths 114
    longCentroidID 114
    longCentroidID "29_2_12"
    paralog 0
    mergedDNA 0
    genomeIDs "29"
    geneIDs "29_2_12"
    degrees 2
    name "group_4611"
  ]
  node [
    id 5129
    label "97"
    size 1
    centroid "29_2_13"
    maxLenId 0
    members "_networkx_list_start"
    members 29
    seqIDs "_networkx_list_start"
    seqIDs "29_2_13"
    hasEnd 0
    protein "MSTQNSQTEFNFDEFDTTVSDDDVDLVINAIDSCIRSLREQYKDDDDLDKTFTRDRGDYVPRSDYTRDQLDPEPLTQDRVIEPLLKILGYEDYGSEAGDFSSTRGEQADYAVSLRDIDTVESSRLLIEAEPLKKHLEDRGHGADQVKSWLSQREFESDFGFATDGLRWMFIRYDADSYTHTTVADVDLQPVFLTLFENQTTSSKAPVDAVPDEQRELVAELIQSFNFDNFRSIIGDARDVLKQKQEAITDEFYDDYIRYVFGVDEDDVGEDRRARSLVGDGVIAPDEADGGDTRLFSVELMNRLIFIKFLEDKRIVRPDLLSTIVETYEDGVYPQTMYKSFLDPLFYDVMNVKPDVRDDSIKQIDLYSEIPYLNGGLFRPELSTESELDERGFNVRDSVLESIINLLERYQFSVDGGPADIDPSVLGSVFEKTINYLTTDPGDQNADLGAYYTPKEITRFSAEQTVRPALRERFGEIIVEERGWPEAEVEQYDGLYELIDGIPRSKDLIDKLLDNVDEFYVLDPSMGSGHFLTSVVEELTQVRDELWAHSDRDDQPSRHRLKQTTVQNNIYGVDIMDPAVEIGKLRLWLSIVSELEEEDVDELSHEQLALPNITFNLRQGNSLIGYVGFPEETDDGIATFEQWTDNSVRSRYEDVIDEIELHEEYKAFPEKAETHRQNALSLLREYRAELDEEILADFRDIVDGVTDDDLDSYTPFHWVLEFAEVYAGGGFDVIVGNPPWDRLRPTRDEFFVRYDEKFPSLLPDEKETRQKELLKDDEIARGWDEYQHEIEVVTEYFHNSGEYTKQTPKIDGKTQGTENDLSALFLERIFQLAKNGGRVAQVLPGAIFSGASTKDLRVHLMSETNVDSIVTFENRGIFSNIEDKYKFGVVTFKNGGSTGDLRGIFHQQSIDVLTNLDDVALSIPTEVLLGYSPEARVFPHLESQRQVELLRTYIKHKPVSEQIGDEWYCTPYAELHRTSDADRFVESRELGDYPVYGGSNIYQFSHDPTFVDIDSPEFWSVDEDENPDESAKRRIREKNHRKLKRAIYDEFDGTGSQKSFVNSLLEDNRGEPLSEEDVKLDCSEYRIVYRDIADRMNERTLIASVIPKGVVCHNKLHTIRPYQINPNEEDLSTDTLHSAYERIFTDKELFVVAGMLNSVPFDFLMRTKVDNTVVMYKFKESQIPHLTEGDDWFEHIWTRAARLNCYGDTFAEMRDSLGIEAATDPDMRERIQAELDAGVFHAYGFNREQTEFVLDDFHQVRNPRRMSDEYFDLVLEKFDELAAE"
    dna "ATGTCTACCCAGAACTCCCAAACGGAGTTCAACTTCGACGAGTTCGACACCACCGTTTCCGACGACGACGTCGATCTCGTAATCAACGCGATCGATTCGTGTATCCGCAGCCTCCGTGAGCAGTACAAAGATGACGATGATCTCGACAAGACATTTACCCGGGATCGAGGCGATTACGTCCCCCGCTCGGACTATACCCGCGATCAGCTCGACCCCGAACCACTAACGCAGGATCGTGTCATCGAACCGCTGCTCAAGATTCTGGGCTACGAGGACTATGGTTCTGAGGCAGGCGATTTCTCGTCCACTCGTGGTGAGCAGGCGGACTACGCCGTGTCACTCCGGGACATCGATACTGTCGAGTCGAGCCGGCTGCTGATTGAGGCAGAACCACTCAAGAAGCACCTCGAAGATCGCGGACATGGTGCGGATCAAGTCAAGTCCTGGCTCAGCCAGCGCGAGTTTGAATCCGACTTCGGCTTCGCTACTGACGGACTACGGTGGATGTTCATCAGATACGACGCCGACTCGTACACCCACACCACTGTCGCTGACGTCGATCTCCAGCCCGTTTTCCTAACGCTCTTTGAGAATCAGACGACGTCATCGAAGGCACCAGTCGACGCTGTCCCTGACGAACAGCGCGAGCTCGTCGCGGAACTCATCCAGTCGTTCAACTTCGACAACTTCCGCTCGATCATCGGCGACGCTCGCGATGTACTCAAACAAAAACAGGAAGCCATCACGGACGAGTTCTACGACGACTACATTCGCTACGTCTTTGGAGTTGACGAGGACGACGTCGGCGAGGACCGTCGGGCGCGGAGTCTTGTCGGCGACGGCGTCATCGCACCGGACGAGGCTGACGGTGGCGATACACGGCTGTTCTCGGTGGAGCTGATGAATCGCCTCATTTTCATCAAATTCTTGGAGGACAAGCGTATCGTCCGGCCCGACTTACTGAGTACCATTGTTGAGACGTACGAAGACGGCGTCTATCCCCAGACGATGTACAAGTCGTTCCTCGATCCGCTCTTCTATGACGTGATGAACGTCAAGCCGGATGTCCGAGACGACTCGATCAAACAGATCGATCTCTACAGCGAGATTCCATACTTGAACGGTGGCTTGTTCCGGCCAGAACTCAGCACAGAGTCCGAGCTTGACGAGCGGGGGTTCAACGTCCGCGACAGTGTTCTTGAGTCAATCATTAATCTCTTAGAACGCTACCAGTTCTCCGTCGACGGTGGGCCAGCTGATATTGATCCCTCCGTACTCGGCTCCGTCTTTGAGAAGACGATCAACTACCTCACCACAGATCCAGGCGATCAGAATGCTGACTTGGGAGCATACTACACGCCCAAGGAGATCACCAGGTTCAGCGCAGAGCAGACGGTTCGCCCAGCACTCCGAGAGCGGTTCGGTGAGATAATCGTCGAAGAGCGTGGGTGGCCAGAAGCTGAGGTTGAGCAGTACGATGGCCTCTATGAGCTCATCGACGGGATCCCACGCTCGAAAGATCTGATTGACAAGCTCCTTGACAACGTCGACGAGTTCTACGTGCTCGACCCGTCGATGGGTTCGGGGCACTTCCTGACGTCTGTCGTCGAGGAACTCACACAGGTTCGGGATGAACTCTGGGCACACAGCGATAGAGACGATCAGCCAAGTCGACACCGACTAAAGCAGACCACGGTCCAGAACAACATCTACGGTGTCGACATTATGGATCCTGCTGTCGAGATTGGAAAACTGCGTCTATGGCTCTCAATCGTGTCTGAGCTTGAGGAAGAAGACGTCGATGAGCTGAGCCACGAACAGCTGGCACTCCCGAACATCACGTTCAATCTTCGACAGGGTAATTCGCTCATCGGCTACGTGGGTTTCCCTGAGGAAACAGACGACGGCATCGCAACGTTCGAACAGTGGACGGACAATAGTGTCCGTTCACGCTACGAGGACGTCATTGACGAGATCGAACTCCACGAGGAGTACAAGGCGTTCCCAGAGAAAGCGGAGACACACCGGCAGAACGCGCTCTCGTTGCTCCGTGAGTACCGCGCGGAGCTTGACGAAGAGATTCTCGCTGACTTCCGGGATATCGTCGATGGTGTCACCGACGACGATCTAGACAGCTACACGCCGTTCCATTGGGTGCTCGAATTTGCTGAGGTGTACGCGGGTGGTGGCTTCGACGTCATCGTTGGAAATCCGCCGTGGGATCGGTTGCGTCCGACACGGGACGAATTCTTTGTTAGGTACGACGAGAAATTCCCGTCGCTATTACCGGATGAGAAAGAGACACGACAAAAAGAGTTACTCAAGGACGATGAAATAGCACGTGGTTGGGACGAGTATCAGCACGAGATTGAGGTTGTAACTGAATATTTCCATAATTCAGGCGAATATACGAAACAGACGCCGAAGATCGATGGGAAAACACAGGGAACAGAGAACGATCTATCTGCGTTGTTCCTTGAGCGTATTTTTCAGTTAGCAAAAAACGGCGGGAGAGTCGCACAGGTACTTCCTGGAGCAATATTTAGCGGAGCATCGACGAAAGATCTACGAGTACATCTAATGAGTGAAACAAACGTAGACTCAATTGTTACATTCGAAAACAGAGGTATTTTCTCGAATATTGAGGACAAGTACAAATTCGGAGTAGTCACATTCAAGAACGGAGGTAGTACAGGCGATCTGCGGGGTATATTCCATCAACAGTCGATAGATGTTCTCACAAATCTTGACGACGTGGCACTTAGTATTCCAACAGAGGTTCTGCTTGGGTATTCTCCTGAAGCCAGAGTTTTCCCTCACCTCGAATCTCAACGGCAGGTTGAGCTGCTACGGACATACATCAAACACAAACCAGTCAGCGAGCAAATAGGTGATGAGTGGTATTGTACCCCGTACGCTGAGTTACATCGTACAAGCGACGCTGATAGGTTCGTAGAGAGTCGTGAGCTAGGAGATTACCCAGTGTACGGTGGTAGCAACATATATCAATTCAGTCACGATCCAACGTTTGTTGACATTGACTCCCCAGAGTTTTGGAGTGTTGATGAGGACGAGAATCCAGATGAAAGCGCGAAGAGGCGGATTCGGGAAAAGAATCACCGAAAATTGAAACGGGCGATCTATGATGAATTCGACGGTACTGGCTCGCAGAAGTCCTTCGTAAACAGTTTGTTGGAGGATAACCGGGGAGAGCCACTCTCTGAGGAAGATGTGAAACTCGACTGTTCAGAGTACCGTATAGTCTATCGAGATATTGCTGATAGAATGAATGAACGGACTCTTATTGCCTCTGTAATCCCGAAAGGAGTTGTTTGCCACAACAAACTTCACACTATCCGTCCGTATCAGATCAACCCCAACGAGGAGGACCTTTCAACTGACACCCTCCATAGCGCTTATGAGCGGATATTCACTGATAAAGAGCTGTTTGTAGTTGCTGGCATGTTGAATAGCGTTCCATTTGACTTCCTAATGCGTACAAAAGTTGATAATACAGTTGTCATGTACAAATTCAAGGAATCACAGATTCCTCATCTCACAGAGGGGGACGACTGGTTCGAGCACATTTGGACGCGTGCTGCCAGGCTCAATTGCTACGGAGATACGTTCGCCGAAATGCGAGATAGTCTGGGTATCGAAGCAGCAACTGATCCCGATATGAGAGAACGGATCCAGGCAGAACTTGACGCTGGCGTGTTTCACGCATACGGATTCAATCGCGAACAGACGGAGTTTGTCCTTGACGACTTCCATCAGGTTCGGAATCCACGCCGGATGTCAGACGAGTATTTCGATCTCGTGCTTGAGAAGTTCGACGAGCTGGCAGCCGAGTAG"
    annotation ""
    description "hypothetical protein"
    lengths "_networkx_list_start"
    lengths 3855
    longCentroidID 3855
    longCentroidID "29_2_13"
    paralog 0
    mergedDNA 0
    genomeIDs "29"
    geneIDs "29_2_13"
    degrees 2
    name "group_34"
  ]
  node [
    id 5130
    label "15753"
    size 1
    centroid "29_2_14"
    maxLenId 0
    members "_networkx_list_start"
    members 29
    seqIDs "_networkx_list_start"
    seqIDs "29_2_14"
    hasEnd 0
    protein "MLSLFQAQYRLLWDMSVIYTAIAVMANLIHISHEREQMKSATPIVCLLRHTGNGI"
    dna "ATGCTCAGCCTGTTTCAGGCTCAATACAGGTTGCTCTGGGACATGAGCGTGATCTATACGGCTATCGCGGTGATGGCGAACTTAATCCATATTTCTCACGAAAGGGAGCAGATGAAGTCGGCAACCCCGATCGTGTGTTTGCTGAGACATACGGGGAATGGAATATGA"
    annotation ""
    description "hypothetical protein"
    lengths "_networkx_list_start"
    lengths 168
    longCentroidID 168
    longCentroidID "29_2_14"
    paralog 0
    mergedDNA 0
    genomeIDs "29"
    geneIDs "29_2_14"
    degrees 2
    name "group_4392"
  ]
  node [
    id 5131
    label "4729"
    size 1
    centroid "29_2_15"
    maxLenId 0
    members "_networkx_list_start"
    members 29
    seqIDs "_networkx_list_start"
    seqIDs "29_2_15"
    hasEnd 0
    protein "MSAENGSEGIADSIAHVPSGVEIVDGGSTTLESYVDEECWLAYVVTDDSKVPCDPNSARPKYVNGHEATGATTYQDALHTVHESQHRLGESRRLNGVGLALSQTDLIAIDLDDVVTDDGCIAPDASELVSDLGTYTELSPSGTGLHLLLADERGVNDSLDQKAPLDGQGEIELYDSRMMTFTGGALESFSDDVVECTGLTTALQREYVGTEVEQNNSETDSAIETVDYTPRENRLSDKQQRLVNAMLAHDDDATELWERGSTAWDSASWSHDRSRADASLASKLAWWAWKSSKFSDTKFTETELIEIFLESDLAQRKKCQNRDDYVPRTIRSVR"
    dna "ATGTCAGCAGAAAATGGCAGTGAAGGTATCGCCGATAGCATCGCACATGTTCCGAGCGGAGTAGAGATAGTTGACGGTGGATCAACCACGCTGGAGAGCTACGTTGATGAGGAGTGCTGGCTCGCCTATGTCGTCACAGACGACAGCAAAGTCCCCTGTGATCCGAACTCTGCTCGGCCAAAATACGTCAACGGACATGAGGCTACCGGGGCAACGACGTATCAAGACGCACTACACACAGTCCACGAGTCCCAGCATCGGTTAGGAGAGAGTCGTCGCCTCAACGGTGTTGGCCTTGCGCTCTCACAGACGGACCTCATCGCGATAGATCTTGATGATGTCGTCACTGATGACGGCTGTATAGCACCGGACGCCTCGGAACTCGTCTCTGATCTTGGTACGTACACAGAACTCTCACCGAGCGGAACTGGGCTCCATCTACTGCTGGCAGATGAGCGTGGGGTTAATGACTCACTGGATCAGAAGGCTCCGCTTGACGGTCAGGGAGAGATCGAACTCTATGACTCACGAATGATGACGTTTACCGGTGGAGCGCTTGAGTCGTTCTCCGATGATGTGGTCGAGTGTACCGGGCTAACGACAGCACTCCAGCGTGAGTACGTCGGCACAGAGGTAGAACAGAACAACTCTGAGACTGACTCAGCTATCGAGACTGTCGACTACACCCCCCGTGAAAACAGACTCTCTGATAAACAGCAGAGGCTTGTCAACGCGATGCTGGCGCATGATGATGACGCTACTGAGCTGTGGGAGCGCGGAAGTACCGCGTGGGATAGTGCCTCTTGGAGCCACGATCGCAGTCGGGCGGACGCCTCGCTCGCCAGCAAGCTGGCTTGGTGGGCATGGAAATCTAGTAAGTTCTCTGATACCAAGTTCACTGAGACTGAACTAATCGAGATCTTCTTGGAGTCGGATCTGGCGCAGAGAAAAAAATGTCAGAACAGGGATGACTATGTTCCGCGGACAATCCGAAGCGTGCGATAG"
    annotation ""
    description "hypothetical protein"
    lengths "_networkx_list_start"
    lengths 1005
    longCentroidID 1005
    longCentroidID "29_2_15"
    paralog 0
    mergedDNA 0
    genomeIDs "29"
    geneIDs "29_2_15"
    degrees 2
    name "group_1417"
  ]
  node [
    id 5132
    label "4084"
    size 1
    centroid "29_2_16"
    maxLenId 0
    members "_networkx_list_start"
    members 29
    seqIDs "_networkx_list_start"
    seqIDs "29_2_16"
    hasEnd 0
    protein "MRPRIKSPSRERGSRQKPAYAPGLSGIVLVDMSELDPIEPQEAVDLYLRHRADELADSSQDAHRLRLKHFVRWCDNEGIANLNTLTGRRLHEYRLWRREDGDLNRVSVRTQMSTLRAFVQLCEQFDFVETGLSDAVDVPTIEKGENARSVHIEYEQAQRIQERLEKYEYATLRHVIFLILWRTGIRTGTARGLDVDDVDLDDRHLRVRHRPKSETPLKNKSRAERLISISQGTADVLNDWITDRHSHTEDDYGRTPLLGTDYGRISRSGIRRQTYWVTSPQFVGEECSCDVSEHQYNRIYECDDAVSPHAVRRGSITWRLRSDAPKPAVSDRSNVSSEVLDEHYNEMTQTEKMEKRRSYFDDA"
    dna "ATGCGTCCGAGGATTAAGAGTCCGTCGAGAGAACGTGGCTCCCGACAAAAACCAGCGTACGCCCCCGGACTGTCTGGCATCGTCTTGGTAGACATGTCCGAACTCGACCCAATTGAACCACAAGAAGCAGTCGACTTGTACCTCCGCCACCGCGCGGATGAACTGGCTGACTCGTCGCAGGACGCGCACAGACTCCGTCTCAAACACTTCGTTCGCTGGTGTGACAACGAGGGCATTGCTAACCTCAACACCCTCACCGGACGTCGGCTTCACGAGTACCGATTGTGGCGTCGCGAAGATGGCGATCTCAACCGCGTCTCCGTGCGGACGCAAATGAGCACGCTCCGGGCCTTCGTCCAATTGTGCGAACAATTTGACTTCGTTGAGACGGGACTCTCGGACGCTGTAGACGTGCCGACGATTGAGAAGGGCGAGAACGCACGATCCGTCCACATCGAGTACGAGCAGGCGCAGCGTATTCAGGAACGCCTGGAAAAATACGAATACGCAACACTTCGACACGTAATATTCCTCATCCTGTGGCGAACGGGCATTCGGACAGGCACTGCTCGGGGACTCGACGTCGACGATGTGGATTTGGACGACAGACATCTCCGAGTGAGACACCGGCCCAAATCAGAAACGCCACTCAAAAATAAGAGTCGCGCAGAACGGTTAATCAGCATCAGTCAAGGCACCGCTGACGTTCTCAATGACTGGATCACTGATCGTCATTCCCACACTGAAGACGACTACGGACGGACTCCGCTGTTGGGGACAGATTATGGGCGCATCAGTCGAAGTGGAATCCGCCGGCAGACGTACTGGGTGACATCGCCTCAATTCGTCGGTGAGGAATGTAGCTGTGACGTCTCAGAGCACCAGTATAATCGCATCTACGAATGCGACGATGCTGTGTCGCCCCACGCAGTACGGCGGGGATCAATCACGTGGCGACTCCGCTCAGACGCACCGAAGCCAGCTGTCTCTGATCGCTCCAATGTGAGCTCGGAGGTTCTTGATGAGCACTACAACGAGATGACACAAACTGAGAAGATGGAAAAACGGCGGAGCTACTTCGACGACGCTTGA"
    annotation ""
    description "hypothetical protein"
    lengths "_networkx_list_start"
    lengths 1092
    longCentroidID 1092
    longCentroidID "29_2_16"
    paralog 0
    mergedDNA 0
    genomeIDs "29"
    geneIDs "29_2_16"
    degrees 1
    name "group_1233"
  ]
  node [
    id 5133
    label "14447"
    size 1
    centroid "29_3_47"
    maxLenId 0
    members "_networkx_list_start"
    members 29
    seqIDs "_networkx_list_start"
    seqIDs "29_3_47"
    hasEnd 0
    protein "MSHSVGPTRHVRTGIRYAAVGVVVLAAWNFFAPYVGAPSWAPYLDILPVVLGLTEANGVVNATHILVLAVGAVVIMKI"
    dna "ATGAGTCACAGCGTCGGACCAACCCGACACGTCCGTACTGGAATCCGGTACGCGGCGGTAGGGGTGGTGGTACTGGCGGCGTGGAACTTCTTCGCACCGTACGTGGGGGCGCCCTCGTGGGCACCGTACTTGGATATACTCCCAGTAGTGCTCGGACTAACCGAAGCGAACGGGGTCGTCAACGCAACGCACATCCTTGTCCTCGCCGTCGGCGCGGTAGTAATAATGAAGATATAG"
    annotation ""
    description "hypothetical protein"
    lengths "_networkx_list_start"
    lengths 237
    longCentroidID 237
    longCentroidID "29_3_47"
    paralog 0
    mergedDNA 0
    genomeIDs "29"
    geneIDs "29_3_47"
    degrees 2
    name "group_4044"
  ]
  node [
    id 5134
    label "3645"
    size 1
    centroid "29_3_123"
    maxLenId 0
    members "_networkx_list_start"
    members 29
    seqIDs "_networkx_list_start"
    seqIDs "29_3_123"
    hasEnd 0
    protein "MRKICFPVTTRGNYGKFKPVMRAVKAHPELELQLIVAGGALLHKYGNFVEDGYLGEFEVDKKIYFLLEGENPITMAKSTGIALTEFTSAFENLDPDVVMTIADRFEELAIGTAAAFQNIPLAHIEGGEVSGSVDESIRHAITKMSHLHFPSTERAAERVRKLGERPESIFNVGTPSLDVISNLDLDDIETVESDLRDKGVGADIRLSDDYLLVIQHPITTEYDQNRRYIDETIKAIDELNRPTVWLWPNMDAGSDAVSKGIRVYREQNDQDFIRFFTSLPLEQYAVLLNNASCIVGNSSSGIRESAYLGVPSVNIGNRQNGRQRADNVVDVPHDADAIKEAIGSQMSHEPYESSDIYGDGNSGEWIADVIAEFEFNIQKQISY"
    dna "ATGCGAAAGATCTGCTTCCCCGTGACCACCCGAGGGAACTACGGAAAATTCAAGCCGGTGATGCGGGCTGTGAAGGCCCACCCTGAGTTGGAACTTCAGCTCATCGTGGCCGGTGGTGCGCTCCTACACAAATACGGGAACTTCGTCGAAGACGGTTATCTGGGCGAGTTCGAGGTGGACAAGAAGATCTACTTCCTTTTGGAAGGGGAGAATCCGATTACGATGGCGAAGTCGACTGGAATCGCGTTGACCGAGTTCACGTCTGCCTTCGAGAATCTCGATCCGGACGTCGTCATGACGATCGCCGATCGGTTCGAGGAGCTCGCTATCGGGACGGCCGCTGCCTTCCAGAACATCCCGTTGGCACACATCGAAGGGGGAGAGGTGTCCGGATCGGTCGACGAGAGCATTCGACACGCGATAACGAAGATGTCTCACCTCCACTTCCCGTCGACTGAGCGTGCCGCGGAACGTGTTCGCAAGCTGGGCGAGCGGCCGGAGAGTATCTTCAACGTGGGAACACCGAGCCTCGACGTAATATCGAACCTCGATTTAGACGACATTGAAACCGTGGAGTCGGATCTTCGTGATAAGGGCGTCGGCGCTGATATTCGCTTGAGTGACGACTACCTACTGGTCATACAGCATCCGATCACAACCGAGTACGATCAAAACCGGCGGTATATCGACGAAACGATCAAGGCAATCGATGAGCTCAATCGACCGACGGTCTGGCTCTGGCCCAACATGGATGCGGGATCCGACGCAGTCTCGAAAGGAATTCGGGTCTATCGGGAGCAAAACGATCAGGACTTCATCCGCTTTTTCACGAGCCTTCCGTTGGAACAGTACGCAGTCCTTCTGAACAATGCTTCCTGTATCGTCGGGAATTCAAGCAGCGGAATTCGCGAGTCAGCCTATCTCGGGGTACCCTCCGTTAACATCGGAAATCGACAAAACGGTCGTCAGCGGGCTGATAACGTTGTGGATGTCCCCCACGACGCGGACGCTATCAAAGAAGCTATCGGAAGCCAGATGAGCCACGAACCGTATGAATCCAGCGACATCTACGGCGATGGAAACTCTGGAGAGTGGATCGCGGATGTCATCGCCGAATTCGAGTTCAACATCCAAAAACAGATCTCGTATTGA"
    annotation ""
    description "UDP-NN'-diacetylbacillosamine 2-epimerase (hydrolyzing)"
    lengths "_networkx_list_start"
    lengths 1152
    longCentroidID 1152
    longCentroidID "29_3_123"
    paralog 0
    mergedDNA 0
    genomeIDs "29"
    geneIDs "29_3_123"
    degrees 2
    name "group_1102"
  ]
  node [
    id 5135
    label "7724"
    size 1
    centroid "29_3_124"
    maxLenId 0
    members "_networkx_list_start"
    members 29
    seqIDs "_networkx_list_start"
    seqIDs "29_3_124"
    hasEnd 0
    protein "MTETEYLGIIPARGGSKGVERKNVRTLAGQPLIAHTIAAAENADKLDRTIVTTDDPEIRRVARECGAEAPFLRPDELATDGASMAPVVEHAISYLEDEENYTCSAIVLLQPTSPLRNANHIDRAVERHRTSDVTTVISTFEDHSYRWQPKSEGAKQLNYTSDVSRRQNKSSEYVENGAIYVVDTDLFLTQRNLRSGTVELFEMSERRSIDIDTEFDFWLAEQIMEYVDDER"
    dna "ATGACGGAGACGGAGTATCTAGGGATAATTCCCGCCCGCGGCGGCTCGAAGGGAGTCGAGCGAAAGAACGTTCGGACGCTCGCGGGACAGCCACTCATCGCTCACACCATCGCGGCCGCGGAGAACGCCGACAAGTTGGATCGAACAATCGTGACGACTGACGATCCGGAGATCAGACGAGTAGCTCGGGAGTGTGGTGCCGAGGCACCGTTCCTCCGGCCAGACGAACTCGCGACAGACGGGGCATCGATGGCGCCGGTCGTCGAGCACGCGATCTCGTATCTTGAGGACGAGGAGAATTATACGTGTTCGGCGATCGTTCTCCTCCAACCGACCTCACCACTTCGAAACGCGAACCACATCGATCGTGCTGTGGAGCGCCACCGGACTTCCGATGTCACGACCGTCATTTCGACTTTCGAGGACCATAGCTACCGGTGGCAACCAAAGTCAGAGGGCGCCAAGCAACTAAACTACACCAGCGATGTCAGTCGGAGACAGAATAAATCCTCGGAGTACGTCGAGAACGGCGCGATTTACGTCGTGGACACGGATCTGTTCTTAACACAGAGAAATCTCCGGAGTGGAACCGTCGAACTCTTCGAGATGTCCGAACGCCGTTCGATCGATATTGACACCGAGTTCGACTTCTGGCTGGCTGAACAGATCATGGAATACGTCGATGATGAGAGGTAA"
    annotation "neuA"
    description "N-acylneuraminate cytidylyltransferase"
    lengths "_networkx_list_start"
    lengths 696
    longCentroidID 696
    longCentroidID "29_3_124"
    paralog 0
    mergedDNA 0
    genomeIDs "29"
    geneIDs "29_3_124"
    degrees 2
    name "group_2279"
  ]
  node [
    id 5136
    label "2165"
    size 1
    centroid "29_3_125"
    maxLenId 0
    members "_networkx_list_start"
    members 29
    seqIDs "_networkx_list_start"
    seqIDs "29_3_125"
    hasEnd 0
    protein "MRLAKTSIVVFTSGQFSTLVGFVATFYIASYLGPETLGAYSVAVGVLYWVYLPASAVDSAVNKRVSEQVDQGEILSAGALLNTVIALSVITCILLFPQRVESYVGHPVSIEMATLVFFSFAANFMSAVLHGQKKVAQASIIWTSGRVVRTGLQIGLTLLLGLGVSGLLWGHSLSFLVATAFAVTINSVRPTWPSREHFRRLFEYARYSWLGQLSVKAFNWLDTVILALFVSSTLIGIYQAAWTMASALSVVSSSIGTTLFPTFSELSTDNRYDEISELCTEGLSFAGIFMIPGLAGALTVGPRVLEIYGPEYGQGALILVLLVIARLTNAYNGLFKNTINAIDRPDIGFRINAVAVASNVALNFTLIPLFGWYGAAIGTTSSATIGLLFGYYWVNQIIPIRVPYREIGLQVVASSIMVLAVFGLSPVLDSGRIETVVLVLLAAGVYSIALLILSSTVRQKTVSILSDYPYFRALL"
    dna "ATGCGACTAGCAAAAACTTCCATTGTCGTTTTTACATCAGGCCAGTTCAGTACACTGGTCGGGTTCGTGGCGACATTCTACATCGCTTCCTATCTCGGGCCAGAGACACTAGGAGCTTACTCGGTGGCGGTAGGAGTTCTGTATTGGGTGTATTTGCCGGCGTCAGCGGTTGATTCCGCAGTCAATAAGCGCGTGAGTGAACAGGTCGACCAAGGCGAGATATTGTCGGCGGGTGCCCTGTTAAACACGGTTATCGCTCTTTCGGTAATCACCTGTATATTGCTCTTCCCCCAGAGAGTCGAGTCGTACGTTGGTCATCCAGTAAGCATCGAGATGGCGACGCTTGTCTTCTTTTCGTTCGCTGCGAACTTCATGAGTGCTGTTCTTCATGGACAAAAAAAGGTCGCACAAGCAAGTATCATCTGGACATCTGGAAGGGTAGTCCGAACCGGACTCCAGATTGGGCTGACCCTCCTCTTGGGACTGGGAGTCTCGGGACTACTCTGGGGCCACTCGCTCTCGTTTCTGGTCGCTACAGCGTTCGCAGTCACTATCAACTCGGTACGTCCCACTTGGCCGAGCAGAGAACACTTCAGGCGGCTCTTCGAGTATGCGAGATACTCTTGGTTGGGACAGCTGTCAGTCAAAGCGTTCAACTGGCTCGACACAGTCATTCTGGCGCTGTTCGTGAGTTCGACCCTGATCGGCATCTATCAGGCCGCCTGGACGATGGCTTCAGCCCTCTCGGTCGTCAGCTCGTCTATCGGAACTACGCTGTTCCCGACATTCAGTGAACTAAGTACCGACAATCGCTACGATGAGATCAGCGAGCTTTGCACTGAGGGGCTCTCGTTCGCGGGCATATTCATGATCCCCGGATTGGCAGGGGCGCTAACAGTCGGTCCTCGAGTCCTCGAGATCTATGGTCCCGAGTATGGTCAGGGGGCTTTGATCCTCGTCCTCTTGGTCATCGCCAGGCTCACGAACGCGTATAACGGGCTGTTCAAAAACACGATAAACGCGATCGACCGACCTGATATCGGTTTTCGGATCAACGCCGTGGCGGTGGCCTCAAACGTCGCCCTGAATTTCACGCTAATTCCCCTATTCGGCTGGTACGGGGCAGCTATCGGAACTACAAGTTCGGCGACCATCGGTCTCTTATTCGGGTACTACTGGGTCAACCAGATTATACCGATCCGGGTCCCGTACCGGGAGATCGGACTCCAAGTCGTCGCCAGTTCGATCATGGTTCTTGCCGTGTTCGGGCTATCCCCAGTCCTCGACTCGGGGCGGATCGAGACGGTCGTCCTCGTTCTTCTGGCCGCAGGCGTCTACTCGATCGCACTGCTTATACTATCGTCCACGGTCCGACAGAAGACTGTCTCTATCCTCTCCGATTACCCATACTTCCGCGCGCTGCTCTGA"
    annotation ""
    description "hypothetical protein"
    lengths "_networkx_list_start"
    lengths 1428
    longCentroidID 1428
    longCentroidID "29_3_125"
    paralog 0
    mergedDNA 0
    genomeIDs "29"
    geneIDs "29_3_125"
    degrees 2
    name "group_644"
  ]
  node [
    id 5137
    label "5411"
    size 1
    centroid "29_3_126"
    maxLenId 0
    members "_networkx_list_start"
    members 29
    seqIDs "_networkx_list_start"
    seqIDs "29_3_126"
    hasEnd 0
    protein "MTLTDFLRKYINKSQRDGIPNAARGAVVEATSKTVLRRIIDWQSEPIWSDDWDICLVLDSCRWDTWKTVDGRGRPAWSVGGSSLEWLERTFAEEYEEQMARTGYVTANPNTDRTDLLDGRLAYIDELWRDRWDVEEQKTVTPVDVTDRAIWAWLQREQLGFDQLIVHYMQPHAPFRSLGERGGWGPQNTGYESIWNLLRDGEISQETLTEAYADNLVWVLEEVERWEEKTGGDLLVTSDHGNAMGELGEWGHKQKNTGNPVVRRVPWLNIEGTGKDVDSESVDPPGDPPVTNQNMSVAVEERLRGFGYL"
    dna "ATGACGCTCACTGATTTTCTTCGGAAGTATATTAATAAGTCTCAGCGAGACGGGATCCCTAACGCAGCACGAGGAGCTGTTGTTGAAGCGACCTCAAAGACAGTTCTTCGACGAATTATTGATTGGCAATCTGAACCAATATGGTCAGATGATTGGGATATATGTTTGGTTCTTGATAGCTGCCGTTGGGATACCTGGAAGACAGTTGATGGACGAGGACGGCCTGCTTGGTCAGTTGGCGGATCTAGTCTTGAATGGCTAGAGAGAACGTTTGCTGAAGAATACGAGGAACAGATGGCCCGAACAGGGTATGTTACAGCAAACCCCAATACTGATAGAACGGATTTATTGGATGGGCGGTTAGCGTATATAGACGAGTTATGGCGTGATCGATGGGATGTTGAAGAACAAAAAACGGTCACTCCGGTTGATGTTACGGATCGAGCAATTTGGGCATGGTTGCAGCGCGAACAGCTTGGTTTCGACCAGCTGATTGTTCACTACATGCAACCACACGCTCCATTTCGGTCACTCGGTGAGCGTGGTGGTTGGGGTCCTCAGAATACAGGATACGAGAGTATCTGGAATCTACTTCGAGACGGTGAAATTAGTCAAGAAACGCTAACAGAGGCATACGCTGACAACCTTGTGTGGGTTCTTGAAGAAGTAGAGCGCTGGGAAGAAAAAACTGGAGGGGATCTACTTGTGACCTCTGATCACGGGAATGCGATGGGTGAACTGGGAGAGTGGGGACACAAGCAAAAGAATACAGGAAATCCAGTAGTACGGCGGGTTCCTTGGCTTAATATTGAAGGCACAGGAAAAGATGTAGACTCTGAATCGGTCGATCCACCGGGAGATCCACCGGTAACGAATCAGAACATGTCTGTTGCAGTTGAGGAACGACTGCGTGGATTCGGCTACCTCTGA"
    annotation ""
    description "hypothetical protein"
    lengths "_networkx_list_start"
    lengths 930
    longCentroidID 930
    longCentroidID "29_3_126"
    paralog 0
    mergedDNA 0
    genomeIDs "29"
    geneIDs "29_3_126"
    degrees 2
    name "group_1614"
  ]
  node [
    id 5138
    label "6990"
    size 1
    centroid "29_3_127"
    maxLenId 0
    members "_networkx_list_start"
    members 29
    seqIDs "_networkx_list_start"
    seqIDs "29_3_127"
    hasEnd 0
    protein "MIPKSAKSIASATFDTVRDYYDWRRRTLLTKAYFLYKDDRSITTTTPAGDIELEVDPDWGRAYDYATGEMYEPLLLRRLYERLSEDDVFYNVGARWGIFSIFAEKCGVNNLNIHSFEANSETFEILRRNVGDRQVINNVYVSDTDDAQTIRLDSYISSNNPPTVMKIDIEGAELKALRGAKTLLNQMMPELLVEVHPEYISNMGGTQEELIDLLTTVGYDLKVASIHSSDVKFKPLDRQSLPEDPVHGNYRLLAM"
    dna "ATGATACCGAAGAGCGCGAAGAGTATTGCGTCTGCTACGTTTGATACTGTTCGAGACTATTACGACTGGAGACGAAGAACTCTGCTGACGAAGGCCTACTTCCTGTACAAAGACGACAGGTCCATAACCACTACTACACCAGCCGGTGATATTGAACTGGAGGTCGATCCTGACTGGGGCCGAGCATATGACTACGCAACTGGAGAGATGTACGAGCCCCTGCTGTTACGAAGGTTGTACGAACGTCTCTCAGAAGACGATGTATTTTATAATGTCGGGGCAAGATGGGGTATTTTTTCAATCTTTGCTGAAAAATGTGGAGTTAATAATCTAAATATACATAGCTTTGAGGCAAACTCCGAAACATTCGAAATACTACGGAGAAACGTAGGTGACCGACAGGTCATTAACAACGTCTACGTATCAGACACCGATGACGCCCAAACCATACGATTGGACTCGTATATCTCCAGTAATAACCCTCCAACAGTGATGAAGATCGATATTGAGGGGGCCGAACTGAAGGCGTTACGTGGTGCGAAGACGTTACTCAATCAGATGATGCCGGAATTACTTGTCGAAGTGCACCCAGAATATATCAGTAATATGGGCGGAACTCAGGAGGAACTGATCGACCTACTTACTACTGTCGGATATGATCTGAAAGTAGCAAGTATCCACTCCAGTGATGTGAAGTTTAAACCGCTCGATCGACAGTCACTTCCGGAAGATCCTGTTCACGGCAACTATCGATTACTCGCGATGTAA"
    annotation ""
    description "hypothetical protein"
    lengths "_networkx_list_start"
    lengths 768
    longCentroidID 768
    longCentroidID "29_3_127"
    paralog 0
    mergedDNA 0
    genomeIDs "29"
    geneIDs "29_3_127"
    degrees 2
    name "group_2056"
  ]
  node [
    id 5139
    label "5151"
    size 1
    centroid "29_3_128"
    maxLenId 0
    members "_networkx_list_start"
    members 29
    seqIDs "_networkx_list_start"
    seqIDs "29_3_128"
    hasEnd 0
    protein "MDRPNISLPDSIGSDSIDCVSIILPTYEPKTEHIGQSIQSIADQTYDDIELVIVDSTGLDWLRELGEEYSWVTYQYQEPAGLPAAWNAGIDAATGEFIGFLSDDDYYAEEKVEIQVTHLNQGYDLVYADEYVIDEDGSVTYLSALPVDDPEHHYVKYFREGHGVPHLTVFGRADCFRSEPFDERLEVREDPHLWVRLFKRYDVSKIDKALAYKRRREDSATGDPEMLYDNELREIDLLCEEFPELEEYRSEREQMAKYRYGKHLLRIGRTSRSRSVFLDLLRDGMVETPVIGLLLVSLLPAGNRTAFQYLESLAETRKQ"
    dna "ATGGATCGCCCGAACATCTCTCTACCCGATTCGATAGGGTCGGACTCCATCGATTGCGTGTCGATCATACTCCCGACTTACGAACCTAAGACAGAACATATTGGCCAGTCTATACAGAGTATTGCAGACCAAACCTACGACGACATCGAACTGGTCATCGTCGACAGTACTGGCTTAGACTGGCTCCGCGAACTAGGCGAGGAGTACTCCTGGGTCACTTATCAGTATCAAGAGCCGGCAGGATTACCAGCCGCTTGGAACGCGGGTATCGACGCGGCGACCGGCGAGTTCATCGGATTCCTCTCAGACGACGACTACTACGCAGAAGAGAAGGTCGAAATACAAGTTACGCATCTCAATCAAGGATACGACCTTGTATATGCTGACGAGTACGTGATTGACGAGGACGGAAGCGTGACGTATCTGTCAGCCCTTCCGGTAGACGATCCCGAACACCACTATGTGAAATATTTCAGGGAAGGTCACGGCGTCCCCCACCTCACCGTGTTTGGCCGAGCCGACTGTTTCCGGTCAGAACCGTTCGACGAACGTCTCGAGGTCAGAGAGGATCCCCACCTGTGGGTCCGGTTGTTCAAACGGTACGACGTTTCGAAGATAGACAAAGCACTGGCGTACAAGCGCCGAAGAGAGGACTCAGCCACAGGCGACCCGGAAATGCTGTACGATAACGAACTCCGAGAGATCGACCTACTCTGTGAGGAATTCCCTGAGCTTGAGGAGTATCGCTCTGAGCGGGAGCAGATGGCTAAGTACCGCTACGGTAAGCATCTGCTCCGGATCGGTCGTACTTCACGATCGCGGTCAGTGTTCTTAGATCTTCTCCGTGATGGAATGGTGGAGACACCTGTTATTGGTTTGCTATTAGTCTCTCTCCTTCCGGCAGGGAATAGGACGGCGTTCCAATATCTCGAATCGCTGGCCGAAACTCGAAAACAGTAA"
    annotation "epsH"
    description "Putative glycosyltransferase EpsH"
    lengths "_networkx_list_start"
    lengths 960
    longCentroidID 960
    longCentroidID "29_3_128"
    paralog 0
    mergedDNA 0
    genomeIDs "29"
    geneIDs "29_3_128"
    degrees 2
    name "epsH"
  ]
  node [
    id 5140
    label "5626"
    size 1
    centroid "29_3_129"
    maxLenId 0
    members "_networkx_list_start"
    members 29
    seqIDs "_networkx_list_start"
    seqIDs "29_3_129"
    hasEnd 0
    protein "MERIIKGIKNPGEAARYVSRDLWKRVLNSYYLFNNVPEYSVWDDWDLCIILDACRPDVLAECAADFDFIPEDVPKRRSNASQSNQWMERNFTPEYANYLAETTYVTGNPYTSQVDTSGFDAVDEVWTYAWSDELGTQPPGPLTDRAVDIGRNESPKRLLVHYMQPHFPSIPVNLGSKIDLDRFGEGGGTDIFPRLRRGELTHDEVWHAYRENCKYVLNSVETLLENYDAETAIITADHANAFGEKGIYRHPEDVKTEAVRTVPWVETSAVDHGMYEPKSYDSSAVDPGVEERLRRLGYRDP"
    dna "ATGGAACGTATAATAAAAGGGATCAAGAACCCCGGAGAGGCAGCGAGATACGTCTCGAGAGATCTCTGGAAGCGAGTACTCAATAGTTATTACCTCTTCAATAATGTCCCTGAATATTCTGTTTGGGACGACTGGGATCTATGTATCATTCTAGATGCATGTCGACCGGACGTGTTAGCTGAGTGTGCTGCCGACTTTGATTTCATCCCCGAAGACGTGCCGAAGCGACGGTCGAACGCGTCGCAGTCAAATCAATGGATGGAGCGAAACTTCACTCCGGAATACGCTAACTATCTCGCAGAAACAACGTATGTGACCGGAAACCCGTACACGAGTCAAGTCGATACGTCCGGATTCGACGCCGTCGACGAGGTCTGGACGTACGCGTGGTCGGACGAGCTTGGGACACAACCCCCGGGTCCGCTCACCGATCGAGCAGTCGACATCGGCCGAAACGAATCTCCGAAGCGCTTGTTGGTACACTACATGCAACCGCACTTCCCGAGTATTCCCGTTAACCTCGGATCAAAGATCGACCTCGATCGGTTCGGGGAGGGGGGCGGAACCGACATTTTCCCCCGGTTACGCCGCGGGGAGCTGACCCATGATGAAGTTTGGCACGCTTACCGAGAGAACTGTAAATACGTTCTCAACAGCGTGGAGACATTACTCGAGAATTACGACGCGGAGACGGCAATCATCACGGCCGACCACGCAAACGCATTCGGCGAGAAAGGGATATACCGACACCCCGAAGACGTAAAGACCGAAGCCGTCCGAACCGTTCCGTGGGTTGAGACCTCCGCCGTCGACCACGGGATGTACGAGCCGAAATCATACGACAGTAGCGCGGTTGATCCCGGTGTAGAAGAACGTCTCCGTCGCTTGGGGTATCGTGATCCGTGA"
    annotation ""
    description "hypothetical protein"
    lengths "_networkx_list_start"
    lengths 906
    longCentroidID 906
    longCentroidID "29_3_129"
    paralog 0
    mergedDNA 0
    genomeIDs "29"
    geneIDs "29_3_129"
    degrees 2
    name "group_1686"
  ]
  node [
    id 5141
    label "15852"
    size 1
    centroid "29_3_130"
    maxLenId 0
    members "_networkx_list_start"
    members 29
    seqIDs "_networkx_list_start"
    seqIDs "29_3_130"
    hasEnd 0
    protein "MNENRCLTILLSDIVNVAQMIDRRILFDPGTELGLDIVAYSATQNQLSLVDIN"
    dna "ATGAACGAAAACCGATGCCTGACGATACTGCTCAGCGATATCGTCAACGTGGCCCAGATGATTGATCGACGCATCCTGTTCGATCCGGGGACCGAGCTCGGCTTGGACATCGTCGCTTATTCCGCCACACAGAACCAACTGAGCCTCGTCGATATCAATTAG"
    annotation ""
    description "hypothetical protein"
    lengths "_networkx_list_start"
    lengths 162
    longCentroidID 162
    longCentroidID "29_3_130"
    paralog 0
    mergedDNA 0
    genomeIDs "29"
    geneIDs "29_3_130"
    degrees 2
    name "group_4420"
  ]
  node [
    id 5142
    label "13920"
    size 1
    centroid "29_3_131"
    maxLenId 0
    members "_networkx_list_start"
    members 29
    seqIDs "_networkx_list_start"
    seqIDs "29_3_131"
    hasEnd 0
    protein "MTIKDPLGKTFPRIRLNDGASPFAHVLSFIWIIVEVSKLLGYRFGIPDRYDESGIVDELGWSVLRGDDRYLRCHCLGVDLSEPLGQ"
    dna "ATGACCATCAAAGACCCGCTGGGAAAAACCTTCCCACGAATTCGCCTCAACGATGGTGCGTCCCCGTTCGCCCATGTGTTGAGCTTCATCTGGATTATCGTGGAGGTATCGAAGCTTCTCGGCTATCGCTTTGGGATCCCGGATCGGTACGATGAATCCGGCATCGTCGATGAACTCGGTTGGTCCGTTCTCCGTGGCGATGACCGGTACCTCCGATGCCATTGCCTCGGGGTAGACCTTTCCGAACCCCTCGGTCAATGA"
    annotation ""
    description "hypothetical protein"
    lengths "_networkx_list_start"
    lengths 261
    longCentroidID 261
    longCentroidID "29_3_131"
    paralog 0
    mergedDNA 0
    genomeIDs "29"
    geneIDs "29_3_131"
    degrees 2
    name "group_3900"
  ]
  node [
    id 5143
    label "2451"
    size 1
    centroid "29_3_132"
    maxLenId 0
    members "_networkx_list_start"
    members 29
    seqIDs "_networkx_list_start"
    seqIDs "29_3_132"
    hasEnd 0
    protein "MDIERVRRYLDENPTAYAGLRALDVSTKGREQTIAEKDEVPFIFSVVFAPLIIVYTIFKRTVYHIERRLSRTELSSATPPDHVFVMTSTYAYRTHTFEEIGKRLLDEGEDVMFLCSPSAADRMDEWRAKGFRTESFTQLLRFVHLSDLFGHIVRSIVSIYRLRRITSGEFQDSSLTYAFNSTFLEYLKFSSLEQLMEDDPTVHTYSLMPYQVRATSPEHLYVYQHGVQRSPEKDEWAATTLFPATIFVWGEAWVQNFEQLAHPDTRIKVTGSPWHDHLSKSKESITSDLDVLFLGGSQVTTHSAERNQLYTELVESLVQACNDNRWTLAIKLHPVENGDWYREHGWDQYIVDFDNIRDALNNTDIAVSHFSSAFVESIALGTPIILSDDWDHGLNELKPISGVEFANDDDLEEKIQKRISSIDADEEIVQNTQLLDIGQSVDQIVNTVMETNL"
    dna "ATGGACATCGAGCGCGTCCGAAGATATCTCGACGAAAATCCCACCGCGTACGCCGGGCTGCGAGCTCTCGACGTTTCCACTAAAGGAAGAGAGCAGACGATCGCAGAGAAAGATGAAGTTCCGTTCATTTTCTCGGTAGTCTTCGCGCCTCTGATTATCGTGTACACTATCTTCAAACGGACGGTATATCATATCGAACGGAGACTCAGTCGGACTGAATTGTCTTCCGCCACGCCGCCAGATCACGTGTTCGTCATGACTTCAACTTACGCATATCGCACCCACACGTTCGAGGAGATCGGAAAACGGCTCCTCGACGAAGGTGAAGACGTAATGTTCCTATGTTCCCCTAGTGCTGCCGATCGAATGGACGAGTGGCGAGCGAAGGGATTCCGAACAGAATCGTTTACCCAACTGCTCCGGTTTGTCCATTTGTCCGATCTTTTTGGCCATATTGTTCGATCTATCGTTTCGATCTACCGGCTCAGGCGAATCACATCAGGTGAATTCCAAGATTCATCACTGACATACGCGTTCAACTCGACATTTCTGGAATATCTAAAATTTTCGTCATTGGAGCAGTTGATGGAGGACGATCCGACCGTCCATACGTACTCTTTGATGCCGTACCAGGTACGTGCCACATCTCCGGAGCACTTGTATGTATACCAGCACGGCGTTCAGCGAAGTCCGGAGAAGGACGAATGGGCCGCTACAACGCTCTTTCCGGCCACGATCTTCGTGTGGGGTGAAGCGTGGGTTCAAAATTTTGAGCAGTTGGCCCATCCAGATACGAGAATCAAAGTAACTGGAAGTCCATGGCATGACCATCTATCCAAATCGAAAGAGTCGATAACCTCCGATTTAGATGTACTATTTCTCGGAGGGTCTCAGGTAACTACTCACTCAGCGGAACGAAATCAATTATATACAGAACTCGTTGAGAGTCTCGTTCAAGCCTGTAACGACAACAGATGGACACTTGCGATTAAGCTTCATCCAGTTGAAAACGGTGATTGGTACCGCGAACATGGATGGGATCAGTATATTGTGGATTTCGACAATATACGTGATGCATTGAACAACACAGATATTGCTGTTTCACATTTTTCCTCAGCATTTGTTGAGAGTATTGCGCTGGGTACGCCGATTATACTCAGCGATGACTGGGATCATGGATTGAACGAATTGAAACCAATTTCTGGAGTCGAATTTGCAAACGATGACGATTTGGAAGAAAAAATTCAGAAAAGAATCTCGTCAATAGACGCTGATGAAGAAATCGTTCAAAACACCCAACTTTTAGACATTGGTCAATCAGTTGATCAAATTGTCAATACCGTCATGGAAACAAATTTATAA"
    annotation ""
    description "hypothetical protein"
    lengths "_networkx_list_start"
    lengths 1362
    longCentroidID 1362
    longCentroidID "29_3_132"
    paralog 0
    mergedDNA 0
    genomeIDs "29"
    geneIDs "29_3_132"
    degrees 2
    name "group_725"
  ]
  node [
    id 5144
    label "4970"
    size 1
    centroid "29_3_133"
    maxLenId 0
    members "_networkx_list_start"
    members 29
    seqIDs "_networkx_list_start"
    seqIDs "29_3_133"
    hasEnd 0
    protein "MQVLVTGGAGFIGSNLAERLLAGGHRVAVLDNLDPYYDLDIKRRNLSTCREVGEDRFEFVEGSITDESLVEEVVASRDVDIIFHKAAKAGVRPSVEQPKEYNANNVGGLLTVLEAAADHGVDRFVNASSSSVYGVPEYLPYDEDHPNHPKSPYAVTKLSAEHYCNVYDDLHDLPTVNLRYFTVYGPRMRPNMAISNFVSRCLNGEPPIIYGDGEQTRDFTFVDDVVDANLALLDTDAADGETMNIGSSDNISIRELAEYVVEETGADVDIVHEEGKDADARHTHANVSKAGDLIDYEPSVDIRQGVSAFIDWYRENRDWYEPLVRN"
    dna "ATGCAGGTTCTGGTCACAGGTGGTGCAGGGTTCATTGGGTCGAATCTCGCCGAGCGTCTCCTTGCAGGCGGCCATCGCGTCGCCGTGCTTGACAATCTCGATCCCTACTACGACCTCGATATAAAACGCCGCAATCTCAGTACTTGTCGAGAAGTCGGTGAGGACCGCTTCGAATTCGTCGAAGGTTCGATCACCGACGAGTCACTCGTTGAGGAGGTTGTCGCTAGCCGTGATGTGGATATTATCTTCCACAAGGCCGCGAAGGCGGGCGTCCGTCCGAGCGTCGAACAACCGAAGGAGTACAACGCGAACAACGTCGGTGGACTCCTCACGGTCCTTGAGGCGGCCGCAGATCACGGTGTCGACCGCTTCGTCAACGCCTCTTCTTCCTCGGTGTATGGTGTTCCCGAGTACCTCCCTTACGACGAGGATCACCCGAACCACCCGAAGAGTCCCTATGCCGTGACCAAACTCTCCGCGGAGCACTACTGTAACGTCTACGACGATCTCCACGATCTCCCGACTGTCAACCTCCGCTACTTCACGGTGTACGGTCCACGGATGCGGCCGAATATGGCGATCTCGAACTTCGTCTCGCGGTGTCTCAATGGCGAGCCGCCGATCATCTACGGCGACGGCGAGCAGACGCGTGACTTCACGTTCGTCGACGACGTAGTTGACGCCAACCTCGCGCTCCTGGACACCGATGCGGCCGACGGCGAGACGATGAACATCGGATCCAGCGACAACATCTCGATCCGCGAGCTCGCCGAGTACGTCGTCGAGGAAACCGGTGCCGATGTCGACATCGTCCACGAGGAGGGGAAGGACGCGGACGCGAGACATACACATGCTAATGTCTCGAAGGCGGGCGATCTCATCGACTACGAACCCAGCGTGGACATCCGCCAAGGCGTCTCGGCGTTCATCGACTGGTACCGCGAGAACCGAGACTGGTACGAACCGCTGGTCCGAAACTGA"
    annotation "wbgU_2"
    description "UDP-N-acetylglucosamine 4-epimerase"
    lengths "_networkx_list_start"
    lengths 981
    longCentroidID 981
    longCentroidID "29_3_133"
    paralog 0
    mergedDNA 0
    genomeIDs "29"
    geneIDs "29_3_133"
    degrees 2
    name "group_1476"
  ]
  node [
    id 5145
    label "3085"
    size 1
    centroid "29_4_17"
    maxLenId 0
    members "_networkx_list_start"
    members 29
    seqIDs "_networkx_list_start"
    seqIDs "29_4_17"
    hasEnd 0
    protein "MYYAYKYRLKPSDAHREELDRHRDICRQLYNHTLYRLNEYQDEHGELPSMTALRSEIPDLKRWWDGLSDVYSKVLQTVVERLFDNLKGLSALKKNGYGVGQLKWKPPREFRSFTYSQSGFKLDKKGGQTVLSLSKLADIPIRLHRAIPDDAKLKQVTVKKEPTGEWFATFGVQMDREPPKPPENPEKCVGIDVGILKYVHDTDGTAVGSLDLSNERERLEREQRKLSRKQHGSNNYEKQRRRVAECHADLRRKRRDFLHKLSNYYAREYDLVAVEDLNVKGMMESPSNSRNTASAAWRKFLSLLEYKCERAGTHFLAVNPRGTTKECASCGVSTEKPLWVREHSCPACGVEADRDANAAWNILSRGLQDVGVGHSESTPVETALPVDTPVSAKRVVEAGSPTLKERTASAVSE"
    dna "ATGTACTACGCCTACAAGTACCGTCTCAAGCCGTCCGATGCCCACCGTGAGGAGTTGGACCGCCACCGAGACATTTGTAGGCAACTCTACAACCACACGCTCTACCGCCTCAACGAGTACCAAGACGAACACGGCGAACTGCCGTCCATGACCGCGCTACGGTCGGAAATCCCCGACCTCAAGAGGTGGTGGGACGGCCTCTCGGACGTGTACTCGAAAGTTCTCCAAACCGTCGTGGAACGCCTGTTCGACAACCTCAAAGGACTCTCGGCGCTCAAGAAGAACGGCTACGGTGTCGGCCAACTCAAGTGGAAGCCGCCACGGGAGTTCCGCAGTTTCACGTACAGTCAGTCTGGCTTCAAGCTCGACAAGAAGGGCGGTCAGACTGTCCTGTCTCTCTCGAAACTCGCGGACATCCCGATTCGGCTTCACCGCGCCATCCCCGACGACGCGAAGCTCAAACAGGTCACGGTCAAGAAGGAACCGACGGGCGAGTGGTTCGCCACCTTCGGCGTCCAAATGGACCGTGAACCGCCCAAACCACCTGAGAATCCCGAGAAGTGCGTCGGTATCGACGTGGGGATTCTCAAGTACGTCCATGACACCGACGGTACGGCTGTCGGGTCACTCGACCTTTCCAACGAGCGCGAACGCTTGGAACGCGAGCAACGGAAACTCTCACGCAAACAGCATGGGTCGAATAACTACGAGAAGCAACGGCGACGAGTCGCGGAGTGTCACGCCGATCTCCGACGGAAGCGCCGTGACTTCTTACACAAACTCTCGAACTACTATGCTCGGGAGTACGACCTCGTGGCGGTCGAAGACCTGAACGTGAAGGGAATGATGGAGTCGCCGTCGAACAGCCGCAACACGGCGTCTGCCGCGTGGCGGAAGTTCCTCTCGTTGCTCGAATACAAGTGTGAGCGAGCGGGGACGCACTTCCTGGCGGTCAACCCGAGAGGGACGACCAAGGAGTGCGCGTCGTGCGGCGTTTCGACGGAAAAGCCGTTGTGGGTCCGTGAACATTCCTGTCCCGCTTGCGGGGTTGAGGCGGACAGAGACGCGAACGCGGCGTGGAACATCCTTTCTCGCGGTCTACAAGATGTAGGAGTGGGACACTCCGAATCAACGCCTGTGGAGACTGCGCTCCCTGTGGATACGCCTGTGTCTGCAAAGCGCGTCGTGGAAGCAGGAAGCCCTACCCTCAAGGAGCGAACGGCGTCAGCCGTGAGCGAGTAG"
    annotation ""
    description "IS200/IS605 family transposase ISHbo4"
    lengths "_networkx_list_start"
    lengths 1242
    longCentroidID 1242
    longCentroidID "29_4_17"
    paralog 0
    mergedDNA 0
    genomeIDs "29"
    geneIDs "29_4_17"
    degrees 2
    name "group_912"
  ]
  node [
    id 5146
    label "11269"
    size 1
    centroid "29_4_18"
    maxLenId 0
    members "_networkx_list_start"
    members 29
    seqIDs "_networkx_list_start"
    seqIDs "29_4_18"
    hasEnd 0
    protein "MEYDLDSGAHSTYSLYYHLILTTKYRRGVLTEERTQFIHEVISGFTDNYGVELTNLDGEDDHVHILFRAKPTTDLVKFINTVKGATARRIRNEYADELKTELWGDSFWNDSYCLISTGQVSLDVLKQYVENQRE"
    dna "ATGGAGTACGACCTCGACTCGGGAGCGCACTCGACGTATTCCCTGTACTACCACCTGATACTCACCACAAAGTATCGGCGCGGAGTGCTAACCGAGGAGCGAACCCAATTCATTCACGAGGTCATCAGCGGGTTCACGGACAACTACGGTGTCGAACTGACGAACCTCGACGGCGAGGACGACCACGTACACATCCTCTTCCGAGCGAAGCCGACCACAGACCTCGTGAAATTCATCAACACGGTCAAGGGCGCGACTGCCCGCCGTATCCGCAACGAGTACGCGGACGAACTGAAGACCGAACTGTGGGGCGACTCGTTCTGGAACGACTCATACTGCCTCATCTCGACGGGGCAGGTATCGCTGGATGTGCTGAAACAGTACGTCGAGAACCAACGCGAGTAG"
    annotation ""
    description "hypothetical protein"
    lengths "_networkx_list_start"
    lengths 405
    longCentroidID 405
    longCentroidID "29_4_18"
    paralog 0
    mergedDNA 0
    genomeIDs "29"
    geneIDs "29_4_18"
    degrees 2
    name "group_3255"
  ]
  node [
    id 5147
    label "2859"
    size 1
    centroid "29_4_81"
    maxLenId 0
    members "_networkx_list_start"
    members 29
    seqIDs "_networkx_list_start"
    seqIDs "29_4_81"
    hasEnd 0
    protein "MDVDDASNTQNKLDRQWTLLEESEIDGSDRKAIHDFVRMERQGNQDMARNTLYRDLSSLRNASDRAEVPLVEMDRSDYRDLIRTLTKPKDQGGYGLEPNGSGMRGYKAAIKVFFEWLNDEPEHGEFGFYEGIDTPSQSISRVNEDQILEPEDIEALKQHTKNHRDPALIEFLVDSCARASLALQLRVKDVHDLNTKRPYFTPNPNGSGHKGAPDKRYPILQSAAELRTWLNQGHPDPRDESPLWPVLRNYDFDNPEECALSTDALRSMLKICADRAGIEKPVNPHNFRHTGITRLSREGLQPQQIQHIAGWNDDRMLQAYDHTTDRQRNEKIRVETGYVEEADDETGPSKPKTCGNCRETLKPTAQFCPRCGAPADRTTEDAVNEQDNRIIESAAQADTELASAVLEFRQLLDESPRLRRELLDV"
    dna "ATGGACGTCGACGATGCCAGCAACACACAAAATAAGCTCGATCGGCAGTGGACACTGCTTGAGGAGAGCGAAATCGACGGATCCGACCGAAAAGCGATCCACGATTTCGTTCGAATGGAGCGACAGGGGAACCAAGACATGGCCCGCAACACCCTGTACCGGGACCTCAGTAGTCTTCGAAACGCCTCCGACCGAGCTGAAGTACCGCTTGTCGAGATGGACCGATCCGATTACCGCGATCTCATTCGGACCCTCACCAAGCCGAAGGATCAGGGCGGATACGGACTCGAACCCAACGGCAGCGGCATGAGGGGGTACAAGGCGGCTATCAAGGTCTTCTTCGAGTGGCTGAACGACGAACCGGAACACGGTGAATTCGGCTTCTACGAGGGGATCGATACACCCTCCCAGAGCATCAGCCGAGTCAACGAAGACCAAATTCTCGAACCCGAGGACATCGAAGCGCTGAAACAGCACACCAAAAACCACCGGGACCCGGCGCTCATCGAGTTCCTGGTCGACAGTTGCGCTCGCGCATCCCTGGCACTTCAGCTTCGAGTCAAGGACGTCCACGACCTCAACACCAAACGCCCCTACTTCACTCCAAATCCGAACGGTTCCGGTCACAAGGGTGCCCCAGACAAGCGGTACCCGATCCTTCAGAGCGCTGCCGAACTCCGCACCTGGCTGAACCAGGGCCACCCTGACCCGCGCGACGAGTCCCCACTCTGGCCGGTCCTCCGAAACTACGATTTCGACAATCCCGAAGAGTGTGCCCTCAGTACCGACGCGTTGCGCAGTATGCTCAAGATCTGCGCCGACCGTGCGGGCATCGAAAAGCCGGTGAACCCCCACAACTTCCGACACACGGGAATCACCCGCTTGTCCCGAGAAGGACTCCAGCCCCAGCAGATCCAACACATCGCCGGCTGGAACGACGACCGAATGCTCCAAGCCTACGACCATACCACCGACCGGCAACGGAACGAGAAAATTCGTGTCGAGACCGGATACGTCGAGGAAGCGGACGACGAGACCGGTCCTTCGAAGCCGAAGACGTGTGGTAACTGTCGCGAGACGCTCAAGCCGACTGCTCAGTTCTGTCCGCGGTGCGGTGCTCCCGCGGACCGAACGACCGAAGACGCCGTCAACGAGCAGGACAACCGGATCATCGAGTCCGCCGCACAGGCGGACACGGAACTCGCCAGTGCCGTGCTGGAGTTCCGGCAACTTCTTGACGAGTCGCCCCGGCTGCGGCGCGAGCTGCTCGACGTGTGA"
    annotation ""
    description "hypothetical protein"
    lengths "_networkx_list_start"
    lengths 1278
    longCentroidID 1278
    longCentroidID "29_4_81"
    paralog 0
    mergedDNA 0
    genomeIDs "29"
    geneIDs "29_4_81"
    degrees 2
    name "group_847"
  ]
  node [
    id 5148
    label "15611"
    size 1
    centroid "29_4_82"
    maxLenId 0
    members "_networkx_list_start"
    members 29
    seqIDs "_networkx_list_start"
    seqIDs "29_4_82"
    hasEnd 0
    protein "MTESHDNADSTAQSNEQDSVEELIESHFDTFSELADSDLPISEDAEKAIALTDGGEDQ"
    dna "ATGACCGAATCCCACGATAACGCGGACTCGACAGCACAGAGTAACGAACAAGATTCAGTTGAGGAGCTGATCGAGAGTCATTTCGATACGTTCTCCGAACTCGCTGACTCTGACCTACCGATCTCAGAAGACGCCGAGAAAGCTATCGCACTAACCGACGGTGGGGAAGACCAGTGA"
    annotation ""
    description "hypothetical protein"
    lengths "_networkx_list_start"
    lengths 177
    longCentroidID 177
    longCentroidID "29_4_82"
    paralog 0
    mergedDNA 0
    genomeIDs "29"
    geneIDs "29_4_82"
    degrees 2
    name "group_4347"
  ]
  node [
    id 5149
    label "8013"
    size 1
    centroid "29_4_83"
    maxLenId 0
    members "_networkx_list_start"
    members 29
    seqIDs "_networkx_list_start"
    seqIDs "29_4_83"
    hasEnd 0
    protein "MADSTHYIDPALFDTDRPRGVLSTTDREYLTGQQEYEHQQTESNRKQEIRKRVTNSFHDFPILTAYLDKDQRERVFEEINETTLENDLSSFVSFVYKGLNGDIERLQEIIRRGLFDGISIDEDGALAADIKSISVNVDVEYEPDIDEVYQRFREGEDAQLMPEEIGLLVRKGKLTAEDLERLDRSDPMDLPPKLARNMNQMKKMAEEMDGVELVDEPPNEDK"
    dna "ATGGCAGATTCTACGCATTACATAGATCCAGCTCTGTTTGATACAGATCGTCCAAGAGGCGTCCTCTCCACAACTGATCGTGAGTACCTAACAGGACAACAAGAGTACGAGCACCAACAGACAGAATCAAACAGAAAACAGGAGATACGAAAGCGAGTAACGAACAGTTTTCACGATTTTCCTATACTAACAGCATACTTAGACAAAGATCAGCGAGAACGAGTTTTTGAAGAAATCAATGAGACTACGTTAGAAAATGATCTCTCCTCTTTCGTTTCGTTCGTTTATAAGGGGCTGAACGGAGATATAGAACGCTTACAAGAAATAATCCGTAGAGGGCTATTCGACGGAATTAGTATCGACGAAGATGGTGCCTTAGCAGCAGATATTAAATCGATTTCAGTAAATGTTGATGTTGAGTACGAGCCGGATATTGACGAGGTGTATCAGCGTTTTAGAGAGGGTGAAGATGCGCAACTAATGCCTGAAGAGATTGGTCTGCTTGTTCGGAAAGGAAAACTAACAGCCGAAGATCTTGAGAGATTGGATCGTAGTGACCCAATGGATCTTCCTCCAAAGTTGGCGAGAAATATGAATCAAATGAAAAAGATGGCAGAAGAAATGGATGGGGTAGAATTGGTCGATGAGCCCCCGAATGAGGACAAGTGA"
    annotation ""
    description "hypothetical protein"
    lengths "_networkx_list_start"
    lengths 669
    longCentroidID 669
    longCentroidID "29_4_83"
    paralog 0
    mergedDNA 0
    genomeIDs "29"
    geneIDs "29_4_83"
    degrees 2
    name "group_2366"
  ]
  node [
    id 5150
    label "11681"
    size 1
    centroid "29_4_84"
    maxLenId 0
    members "_networkx_list_start"
    members 29
    seqIDs "_networkx_list_start"
    seqIDs "29_4_84"
    hasEnd 0
    protein "MTDDDLNQLRRATVSYRDDVILQLGGFVGLRAFEIPQVKPTHVRQTDADHYRLRVPRGKDTTSSGGKPRNGYLPKDVERSLRRYQNTENIAPDHPSLTSPSGASRPPSSVQPRLPPSRKVVRTTIT"
    dna "ATGACCGACGACGACCTCAACCAACTCCGTCGAGCCACCGTCTCATACCGGGACGATGTGATACTCCAACTGGGCGGATTCGTCGGGTTACGCGCCTTCGAGATCCCGCAGGTTAAGCCGACGCACGTCCGCCAGACCGACGCCGATCATTACCGTCTCCGGGTGCCCCGAGGGAAGGACACCACCAGCTCGGGCGGGAAGCCCCGAAACGGCTACCTCCCCAAGGATGTCGAGCGGTCCCTCCGGCGGTACCAAAACACCGAGAACATCGCCCCCGACCACCCTTCGTTGACCTCCCCGTCCGGGGCGTCCAGGCCGCCATCAAGCGTACAGCCGAGGCTGCCGCCGAGTAGAAAGGTGGTCCGGACTACCATCACGTGA"
    annotation ""
    description "hypothetical protein"
    lengths "_networkx_list_start"
    lengths 381
    longCentroidID 381
    longCentroidID "29_4_84"
    paralog 0
    mergedDNA 0
    genomeIDs "29"
    geneIDs "29_4_84"
    degrees 2
    name "group_3364"
  ]
  node [
    id 5151
    label "15256"
    size 1
    centroid "29_4_85"
    maxLenId 0
    members "_networkx_list_start"
    members 29
    seqIDs "_networkx_list_start"
    seqIDs "29_4_85"
    hasEnd 0
    protein "MEGSDDIPSIKEIWSALQLLAHPGTGVVTQDEGGYRVTTDYENGVKLVRSLGDVVQLLTEEENS"
    dna "ATGGAGGGCTCCGACGATATCCCGAGCATCAAAGAGATCTGGTCGGCCCTCCAACTCCTCGCACACCCGGGCACCGGGGTCGTTACACAGGACGAAGGCGGGTATCGGGTCACAACCGACTACGAGAACGGGGTCAAGTTAGTGCGGTCCCTCGGAGATGTTGTACAACTTCTTACCGAAGAAGAGAACAGCTAA"
    annotation ""
    description "hypothetical protein"
    lengths "_networkx_list_start"
    lengths 195
    longCentroidID 195
    longCentroidID "29_4_85"
    paralog 0
    mergedDNA 0
    genomeIDs "29"
    geneIDs "29_4_85"
    degrees 2
    name "group_4250"
  ]
  node [
    id 5152
    label "15796"
    size 1
    centroid "29_4_86"
    maxLenId 0
    members "_networkx_list_start"
    members 29
    seqIDs "_networkx_list_start"
    seqIDs "29_4_86"
    hasEnd 0
    protein "MSTNFLIDIEEVDVDIEDFNEIGGSDETYRSRGLHESPTIVLTNLPGTSWSKPL"
    dna "ATGAGTACGAATTTCCTGATCGATATTGAAGAGGTTGACGTCGACATCGAGGATTTCAACGAGATCGGAGGGTCCGACGAGACCTATCGCTCTAGAGGTTTACACGAATCGCCGACAATCGTTTTGACCAACTTGCCAGGGACAAGTTGGTCGAAACCGCTATAG"
    annotation ""
    description "hypothetical protein"
    lengths "_networkx_list_start"
    lengths 165
    longCentroidID 165
    longCentroidID "29_4_86"
    paralog 0
    mergedDNA 0
    genomeIDs "29"
    geneIDs "29_4_86"
    degrees 2
    name "group_4408"
  ]
  node [
    id 5153
    label "7753"
    size 1
    centroid "29_4_87"
    maxLenId 0
    members "_networkx_list_start"
    members 29
    seqIDs "_networkx_list_start"
    seqIDs "29_4_87"
    hasEnd 0
    protein "MKAGILGLLNSTETPIDQAVGTADRDGREYQYCIQPSETIHPESLSKPVQIGEAALEVPERVDQKVIHDGNIVEESQTRTQTRHTNWILIPDEIVLVENSGGQFFFDLLASEYGYEANRAKLDLTSMRSDYAETELWQAGFYDRLGTAQKGVVYGEDVLDDSDMGDPLREAQINQLGFRYEYDGEQMKLTLTESGYIEIYQPSEFNSEDFATYIQTEIVRYVAGIYSGSS"
    dna "ATGAAAGCCGGGATCCTCGGACTGCTAAATTCTACAGAAACACCGATTGATCAGGCTGTTGGAACCGCCGATCGTGATGGCCGTGAGTATCAGTATTGTATTCAACCCAGTGAGACAATTCACCCAGAAAGTCTCAGTAAGCCGGTCCAGATCGGCGAAGCAGCCCTTGAGGTACCAGAAAGGGTCGATCAAAAGGTGATACACGACGGAAATATCGTGGAAGAGTCTCAGACAAGGACTCAAACAAGGCACACTAATTGGATCCTGATTCCTGATGAGATTGTGTTGGTGGAAAACAGTGGTGGACAATTCTTTTTTGATTTACTCGCTTCAGAATACGGTTACGAGGCAAATAGGGCCAAGCTAGATCTTACCTCAATGCGGTCAGATTATGCGGAAACCGAACTTTGGCAGGCTGGGTTCTACGATCGGCTCGGGACCGCACAGAAAGGCGTTGTCTATGGTGAGGATGTCCTCGATGATAGTGACATGGGCGATCCCCTGAGAGAAGCACAAATCAACCAGCTTGGGTTCAGATACGAGTATGATGGGGAGCAAATGAAACTAACACTGACAGAGAGCGGATATATTGAAATATACCAACCTTCAGAATTCAACAGCGAGGATTTTGCTACGTATATCCAAACAGAAATTGTACGATATGTCGCAGGTATTTATTCCGGTAGCTCGTGA"
    annotation ""
    description "hypothetical protein"
    lengths "_networkx_list_start"
    lengths 693
    longCentroidID 693
    longCentroidID "29_4_87"
    paralog 0
    mergedDNA 0
    genomeIDs "29"
    geneIDs "29_4_87"
    degrees 2
    name "group_2292"
  ]
  node [
    id 5154
    label "3957"
    size 1
    centroid "29_4_88"
    maxLenId 0
    members "_networkx_list_start"
    members 29
    seqIDs "_networkx_list_start"
    seqIDs "29_4_88"
    hasEnd 0
    protein "MGDPNDLDEKFEYDGRLVFNGIFIETESSPYNSKEELLSELSEFTEGTPGEPGFGFKDLQLGEWAERYSEIPPELLEITDDVWDIEYRRETYDLSEDLVDEQGDPVDGFVSDDWSAYVYWYPDEFLILQASKSKLEDLEEKLFPTIGRSHFESEQASETDDNDTDGNSNEGGDNGDGEGNHPHRLFHPEFLQWLVWKYDTTGHANGLELVEFSDASMSGDLSNFGKRNDVGDSRDITKSHPIIAGMLDDRDFEKLEGIFKVDDVEVDAQLWRDGRIRVMAQEDVGDASDYGRVLITNKFLREFLDVYLEWRSMDPTRKYVHPDYFELLHERAKNLPRSATYDFDFNALVQRYAHLRGENPADYNTQFNI"
    dna "ATGGGAGATCCCAACGACCTTGACGAGAAGTTCGAGTATGATGGGAGATTAGTCTTCAATGGAATATTTATCGAAACAGAATCTTCGCCGTATAATTCAAAAGAAGAACTGCTCAGTGAACTGTCAGAATTCACTGAGGGCACTCCGGGGGAACCCGGGTTCGGATTTAAGGACTTACAGCTTGGTGAGTGGGCCGAGCGATACAGTGAGATACCTCCTGAACTGCTAGAGATAACTGATGACGTTTGGGATATAGAGTACCGTCGAGAGACCTATGATCTTTCTGAAGACTTGGTTGATGAGCAAGGTGACCCAGTCGATGGGTTTGTGAGCGATGATTGGTCGGCGTACGTGTATTGGTATCCAGATGAGTTCCTAATATTACAGGCAAGCAAATCCAAGCTAGAAGATCTAGAAGAGAAGCTGTTCCCAACAATAGGGCGCTCACACTTCGAATCTGAACAAGCAAGTGAAACCGATGATAATGATACGGATGGAAACTCCAATGAGGGCGGAGACAACGGAGATGGAGAAGGAAACCATCCCCACCGACTATTCCATCCTGAATTTCTTCAGTGGCTTGTTTGGAAGTATGATACTACTGGACACGCCAATGGATTAGAGCTCGTTGAGTTCTCTGATGCGTCCATGTCTGGTGATCTTTCTAACTTTGGTAAGAGAAATGATGTTGGGGATTCGCGGGATATTACTAAATCACATCCAATTATTGCTGGAATGTTGGATGATCGTGACTTTGAGAAACTCGAAGGCATATTTAAAGTGGACGACGTAGAGGTTGACGCGCAACTTTGGAGAGACGGTAGAATCCGCGTGATGGCCCAAGAGGACGTTGGAGATGCCTCCGACTACGGACGAGTACTAATTACAAACAAGTTCCTTCGAGAGTTTCTAGATGTCTATCTTGAGTGGCGCTCAATGGATCCCACTCGTAAATACGTTCATCCCGATTATTTTGAACTACTTCACGAACGCGCTAAGAATCTACCACGCAGTGCTACCTATGATTTTGATTTCAATGCTCTTGTACAACGGTACGCTCACCTCAGAGGTGAAAACCCAGCGGACTACAACACCCAGTTCAACATATAA"
    annotation ""
    description "hypothetical protein"
    lengths "_networkx_list_start"
    lengths 1110
    longCentroidID 1110
    longCentroidID "29_4_88"
    paralog 0
    mergedDNA 0
    genomeIDs "29"
    geneIDs "29_4_88"
    degrees 2
    name "group_1188"
  ]
  node [
    id 5155
    label "8168"
    size 1
    centroid "29_4_89"
    maxLenId 0
    members "_networkx_list_start"
    members 29
    seqIDs "_networkx_list_start"
    seqIDs "29_4_89"
    hasEnd 0
    protein "MAVDTVRRLSGPNGQQQLLSGQITQFDWQDEREITSEDLLGGSELEYPYVGQQRRYRGFEFTTDPMFGSPVQATGVLEIREGSDLIFLILDQDVPKPDTIFAELSAASEQGPQIEQDFSPTYTEICDFIRQADGIIKIGAPPGVEDASERIRNGEDVPVEVARLRFNYQGDSRRVTYADGQLEIPLNVNGEDLLQQVAQNGTFREYVVQVFETIFTT"
    dna "ATGGCTGTTGACACCGTTCGCCGTTTGTCAGGCCCCAACGGTCAACAGCAACTTCTATCGGGCCAGATCACGCAATTTGATTGGCAAGATGAGAGGGAAATAACGAGCGAAGATCTACTTGGTGGGTCCGAGCTTGAATATCCTTATGTTGGTCAGCAACGGCGGTACAGGGGTTTTGAGTTTACAACTGACCCCATGTTCGGGTCGCCGGTACAGGCCACGGGCGTACTTGAGATTCGAGAGGGATCAGACTTGATCTTTTTAATATTGGATCAAGATGTTCCCAAGCCAGACACCATCTTTGCCGAACTCTCTGCGGCCTCCGAGCAGGGCCCACAAATAGAACAGGACTTTTCACCCACCTATACTGAGATTTGCGATTTTATCCGGCAGGCAGATGGTATCATTAAAATTGGTGCTCCCCCAGGAGTAGAGGACGCGAGTGAAAGAATTAGGAATGGGGAAGATGTGCCTGTTGAAGTAGCTCGGTTACGGTTCAATTACCAAGGAGACAGTCGTAGGGTTACCTATGCTGATGGTCAACTTGAGATACCGCTAAATGTGAACGGTGAGGACCTACTACAGCAAGTGGCACAGAACGGTACGTTCCGGGAGTATGTGGTACAAGTTTTTGAGACAATTTTTACTACATAG"
    annotation ""
    description "hypothetical protein"
    lengths "_networkx_list_start"
    lengths 654
    longCentroidID 654
    longCentroidID "29_4_89"
    paralog 0
    mergedDNA 0
    genomeIDs "29"
    geneIDs "29_4_89"
    degrees 2
    name "group_2421"
  ]
  node [
    id 5156
    label "6563"
    size 1
    centroid "29_4_90"
    maxLenId 0
    members "_networkx_list_start"
    members 29
    seqIDs "_networkx_list_start"
    seqIDs "29_4_90"
    hasEnd 0
    protein "MKKKPLAILLAIISLIIASIILTGYLYPAPYFPSPQEPAGAGDLLAAVVPGVFSLLLAVLYWDMTGIQERQVSLQKTQNQIDRASREPHINVRKITANNDTVKFELKNIGEGIAKRLSVVAHLYIRKIDEDSISIGKPDYRNQLTMIDSNNFITSLESGRQHKYSTNIYIPSRAHEDLDEQFNSVISKIKDTASDDISDVYLQFEIQYDHQMPDRGRARQYLQLMRVSLDRGSTVEAVLSSGTTAQEEIQSILNTPENTLKTPMTLYE"
    dna "ATGAAAAAGAAACCCTTAGCAATTTTATTGGCGATCATCTCCCTAATTATCGCATCAATTATACTTACTGGGTACCTGTACCCGGCACCATACTTTCCCTCTCCTCAGGAACCAGCTGGCGCTGGTGATTTGTTAGCGGCAGTCGTTCCCGGTGTATTCTCACTCCTACTGGCTGTGCTATATTGGGATATGACCGGCATTCAAGAAAGACAGGTAAGTCTACAAAAAACGCAAAATCAGATTGACAGAGCATCTCGTGAACCACACATAAATGTAAGAAAAATCACCGCTAATAATGATACTGTCAAATTTGAGCTCAAGAACATTGGAGAAGGAATCGCCAAACGTCTCTCTGTAGTTGCTCACTTGTATATAAGAAAGATTGACGAGGATTCGATTTCGATCGGAAAGCCAGACTATCGAAATCAGTTAACAATGATCGATTCTAACAATTTTATAACTTCATTGGAATCAGGCAGACAACATAAGTATTCAACCAATATATATATCCCTAGTCGTGCGCATGAAGACCTCGATGAACAGTTTAATTCTGTTATCAGCAAAATCAAGGACACCGCTTCAGACGACATATCTGACGTGTACCTCCAATTTGAGATCCAGTATGATCATCAAATGCCCGACCGAGGGCGAGCTAGACAATATCTTCAATTAATGAGGGTCTCACTTGACCGTGGGTCCACTGTAGAAGCAGTCCTTTCATCGGGAACCACAGCACAGGAAGAGATTCAATCAATACTGAATACGCCAGAAAACACGCTCAAGACGCCTATGACGTTGTATGAGTGA"
    annotation ""
    description "hypothetical protein"
    lengths "_networkx_list_start"
    lengths 807
    longCentroidID 807
    longCentroidID "29_4_90"
    paralog 0
    mergedDNA 0
    genomeIDs "29"
    geneIDs "29_4_90"
    degrees 2
    name "group_1948"
  ]
  node [
    id 5157
    label "8817"
    size 1
    centroid "29_4_91"
    maxLenId 0
    members "_networkx_list_start"
    members 29
    seqIDs "_networkx_list_start"
    seqIDs "29_4_91"
    hasEnd 0
    protein "MNLRDHQENEAGKKVWLSQAEVQQLVDIASDTEHRVAFELGARCGLRSAEITAVAPQDVASTDAGPMLRVPDGKGEKYRETPMPANLATTIQTVGDVRDTPSDAPVLSIQSTRSLRRWVKNAREQLAEETGDEGWRYLSTHDLRRTWATSLAEKEVDPLLVLDWGGWEDLETFLDHYKGTYSPAAQRRAREKVAWL"
    dna "ATGAATCTGCGGGACCATCAAGAAAACGAGGCGGGCAAGAAGGTGTGGCTTAGCCAAGCGGAGGTACAGCAGCTTGTTGATATCGCGAGCGACACCGAACACCGAGTCGCCTTCGAGCTCGGAGCGCGTTGCGGCCTGCGGTCCGCAGAGATTACTGCTGTCGCTCCGCAGGACGTCGCTAGTACAGATGCCGGGCCGATGCTGCGGGTTCCGGACGGGAAAGGCGAAAAATACCGTGAGACGCCTATGCCGGCGAATCTCGCAACCACTATCCAGACTGTCGGCGACGTTCGCGACACACCCTCTGATGCCCCGGTCTTATCGATACAGTCAACGCGATCACTGCGTCGGTGGGTCAAAAACGCTCGCGAACAGCTGGCCGAAGAGACTGGCGACGAGGGCTGGAGGTACCTCTCGACACACGATCTCCGTCGAACATGGGCGACATCACTCGCTGAGAAGGAGGTAGACCCGCTTTTGGTGCTCGATTGGGGTGGGTGGGAAGATTTAGAGACGTTCCTCGACCACTACAAAGGCACGTACAGCCCAGCTGCGCAGCGTCGCGCTCGTGAGAAGGTGGCTTGGCTATAA"
    annotation ""
    description "hypothetical protein"
    lengths "_networkx_list_start"
    lengths 591
    longCentroidID 591
    longCentroidID "29_4_91"
    paralog 0
    mergedDNA 0
    genomeIDs "29"
    geneIDs "29_4_91"
    degrees 2
    name "group_2605"
  ]
  node [
    id 5158
    label "151"
    size 1
    centroid "29_4_92"
    maxLenId 0
    members "_networkx_list_start"
    members 29
    seqIDs "_networkx_list_start"
    seqIDs "29_4_92"
    hasEnd 0
    protein "MSVQQITKKDIAGWESLQDIADSFEKRGLKPRPNLGESNELVLQLADDEFVVLVKAGPGETATDFKPDNRSRHTNLVATNDFEEFTFLTRMRSWEGQQHGRIKHQKISFTKAQFTSESGEKNTVLKKLNSIEYGSSAAIYDTLYDTQQVVKEFYEEFEELRTSLVQEVSGIQDDRGDAKQRYVQVILDRMIFLYFIQEKRLLDRNPNYLHEQPGDVVDDGEDRYENFYRPLFFDYLAEDKQNPDFGSLPYLNGGLFAKNPVEEEFPDAKLGASAEETNELFGDVLDFLSDWNWNVDERLDIVDPKNLSPAILGHIFEQTVNQKEMGAYYTPEEITGFMSRRTIHPYLLDQLNDAVDAKYDEIDDVFGFPEFEAGDGEAAVADGGTMTQQAATESVDTKHVETLYHDILKEAHVLDPAVGSGAFLLAAQDVLVDIYIQCIEYFQQLEVEGKGWELESRTRDELETINEGQGGASLYAKRTVILNNLYGVDIDEGAVEICKLRLWLSMVADIEDEPSEVEPLPNIDFNIRQGNSLIGFTDLMEVNSDGDAALTNYGGGIGGSVEEKYEDIIEAVENHRAAESGTDATNWRKEAERRLSNYRGDLNEKVKKDFEEAGVEGLTQDDIEDHSPFHWVLEFATVYASGGFDIIIGNPPWDVVAPNREDYFTKFDEVFRQRGPSDKDETQDQLLEDPDIAEGWEEYQLEMETRATYFNKNSQYKLQDPIIDGNSVGNENDLSLLFLERVFELASDSSYVAQILPGTIFVGAAGKDLRRNLLDNTTVNDLAVFQNEGIFEDLHRQYKFGVVTFKNSGKTEDLKSIYRKGDLDILRHIDESAVSVTREVLTQYSPKAGIFPLIESQAQAELLEKVIEHPPLSDASQGWKVTPYRELDRNQDRDRFLELEDEGNYPVYGGSNIYQYDYTPDFIEDLEPPTLWSVNEGKNPDKSAKRRIREKTFRSRDPDMGLKKAIYNEFDGTGSQKGFVNDLLERERGKPLSLDDVKLDCSEYRIVFRNITNSTNERTMICSVIPKGVVCHHAINTIRPYTFDISREDLSNDSLHSVYERVFTDQELFAALGLLNSIPFDYLMRTKIEENLVMYKLTESQVPRLTEDDDWFNYISDRAARLNCYGEPFAEMRERLGGVDSVTDAEKRNELRAEIDAAAFHAYDLTESDTEFVLNTFHTVQSPRIMTDEYLNMVFEKYETLQQKGPQP"
    dna "ATGTCCGTCCAGCAGATTACCAAGAAGGATATCGCGGGCTGGGAGTCCCTCCAAGATATCGCCGACTCCTTCGAGAAACGCGGACTGAAACCGCGTCCTAACCTCGGAGAGAGCAACGAACTCGTCCTTCAGCTCGCCGACGACGAGTTCGTCGTGCTGGTCAAGGCGGGGCCCGGTGAGACGGCGACCGATTTCAAGCCGGACAACCGCTCTCGGCACACGAACCTCGTCGCCACGAACGACTTCGAGGAGTTCACCTTCCTCACGCGGATGCGGAGCTGGGAAGGACAGCAGCACGGGCGCATCAAACACCAGAAGATCTCGTTTACCAAAGCGCAGTTCACGAGCGAGAGCGGCGAGAAGAACACCGTTCTGAAGAAGCTGAACTCGATCGAATACGGCTCCTCAGCCGCGATCTACGACACGCTGTACGACACCCAACAGGTCGTCAAGGAGTTCTACGAGGAGTTCGAGGAGCTCCGGACGAGCCTCGTTCAGGAGGTGTCCGGGATCCAAGACGACCGCGGCGACGCGAAGCAGCGCTACGTTCAGGTCATCCTCGACCGGATGATCTTCCTGTATTTCATTCAGGAGAAGCGCCTGTTGGACCGGAATCCGAACTACCTCCACGAGCAGCCCGGCGACGTCGTCGATGACGGCGAGGACCGGTACGAGAACTTCTACCGGCCGCTGTTCTTCGATTACCTCGCAGAGGACAAGCAGAACCCCGACTTCGGGAGCCTCCCGTACCTGAACGGCGGGCTGTTCGCGAAGAACCCCGTCGAGGAGGAGTTCCCGGACGCAAAGCTTGGCGCGTCCGCCGAAGAAACGAACGAGCTCTTCGGCGACGTCTTGGATTTCCTGTCGGACTGGAACTGGAACGTGGACGAACGGCTCGACATCGTCGACCCGAAGAACCTCTCGCCCGCGATACTGGGCCACATCTTCGAGCAGACGGTGAATCAGAAGGAGATGGGCGCGTACTACACGCCCGAGGAGATCACCGGCTTCATGTCTCGCCGGACGATCCATCCGTACCTTCTCGACCAGCTCAACGACGCCGTCGACGCCAAGTACGACGAGATCGACGACGTGTTCGGGTTCCCCGAGTTCGAAGCTGGCGATGGCGAGGCGGCGGTCGCTGACGGCGGGACGATGACCCAGCAAGCGGCCACCGAGAGCGTGGATACGAAACACGTGGAGACGCTGTACCACGACATCCTGAAGGAGGCGCACGTCCTCGACCCCGCGGTCGGGAGCGGCGCGTTCCTGCTCGCCGCGCAGGATGTGCTCGTGGACATCTATATCCAGTGTATCGAGTACTTCCAGCAGCTCGAAGTGGAGGGGAAGGGCTGGGAGTTGGAGTCCCGGACCCGCGACGAGTTGGAAACGATTAACGAGGGACAGGGCGGCGCGTCGCTGTACGCGAAGCGGACGGTCATCCTGAACAACCTGTACGGGGTCGACATCGACGAGGGTGCGGTCGAGATCTGTAAACTCCGCCTCTGGCTCTCGATGGTTGCGGACATCGAAGACGAGCCAAGTGAGGTGGAACCGCTCCCGAACATCGACTTCAACATTCGGCAGGGGAACTCACTTATTGGGTTTACCGATCTGATGGAAGTGAACTCAGACGGAGACGCTGCGCTGACTAACTATGGGGGCGGAATCGGTGGAAGCGTCGAAGAAAAGTACGAAGACATCATCGAGGCCGTCGAAAATCATCGTGCTGCGGAGAGCGGAACTGACGCGACAAACTGGCGAAAAGAGGCAGAAAGACGCCTCTCGAATTACCGCGGTGATCTCAATGAGAAGGTTAAGAAGGACTTCGAAGAAGCCGGTGTCGAGGGCCTCACGCAGGATGATATAGAAGACCACTCACCGTTCCACTGGGTACTCGAATTTGCGACAGTGTATGCCAGCGGTGGGTTCGATATTATCATCGGTAACCCTCCGTGGGATGTTGTCGCACCTAATCGTGAGGACTATTTCACCAAATTTGACGAGGTATTCCGACAGCGTGGTCCTTCGGATAAGGACGAGACACAGGATCAACTTCTGGAAGACCCAGATATCGCTGAGGGATGGGAAGAATACCAACTTGAAATGGAAACTCGTGCGACCTATTTCAATAAGAATTCACAGTACAAGCTCCAAGACCCGATAATTGATGGGAATTCTGTTGGGAATGAAAACGATCTCTCTCTGCTCTTTCTGGAACGTGTGTTTGAGTTGGCTAGTGATTCATCATACGTGGCACAGATCCTTCCAGGAACAATATTTGTAGGGGCAGCCGGGAAAGATCTACGCCGAAATCTACTCGATAACACGACTGTCAATGACCTAGCTGTGTTCCAAAACGAGGGGATCTTCGAAGACCTACACCGACAGTATAAATTCGGGGTTGTCACCTTCAAAAACTCTGGTAAGACGGAGGATCTTAAATCGATCTATCGAAAAGGTGATCTTGACATCCTACGGCACATCGATGAATCGGCAGTCTCCGTCACACGAGAAGTGTTGACGCAGTATTCACCCAAGGCTGGGATTTTTCCGCTTATTGAATCCCAAGCACAGGCAGAACTATTGGAGAAAGTTATTGAACATCCGCCGCTGAGTGATGCCTCTCAGGGGTGGAAAGTAACCCCATACCGGGAACTTGACCGTAATCAGGATAGGGATCGATTTTTAGAGTTAGAAGATGAAGGAAATTATCCAGTCTACGGTGGGTCAAATATCTACCAGTACGATTATACACCAGATTTCATCGAGGACTTAGAGCCGCCAACACTATGGAGTGTTAACGAAGGCAAGAATCCTGATAAGAGCGCAAAACGAAGAATTCGAGAGAAGACATTCCGATCCCGTGACCCGGATATGGGATTGAAGAAAGCGATCTACAACGAGTTCGACGGGACCGGGTCACAGAAAGGGTTCGTGAACGACCTGCTGGAACGTGAACGCGGGAAACCACTTTCCTTGGACGACGTCAAGTTGGACTGTAGCGAATACCGGATCGTCTTCCGGAACATCACGAATTCCACGAATGAGCGGACGATGATCTGTTCGGTGATCCCCAAGGGAGTCGTCTGCCACCACGCAATCAACACAATTCGCCCGTACACATTCGACATCTCCCGTGAAGATCTCTCAAACGACTCATTACACTCTGTGTACGAGCGCGTGTTCACCGATCAGGAACTATTCGCTGCTTTAGGGCTCTTAAACAGCATTCCGTTCGACTATCTCATGCGGACGAAAATCGAGGAGAACCTCGTGATGTACAAACTCACAGAGTCACAGGTTCCCCGACTCACAGAAGATGATGATTGGTTCAATTACATTTCTGACCGAGCAGCACGTCTCAACTGCTACGGCGAACCATTTGCCGAAATGCGTGAAAGGCTAGGTGGTGTTGATTCGGTCACGGATGCCGAGAAACGAAACGAACTGCGGGCAGAGATCGACGCAGCTGCGTTCCACGCGTATGATCTCACAGAGAGTGATACAGAGTTCGTTCTGAACACGTTCCACACGGTCCAGTCGCCGCGGATTATGACAGATGAATACCTCAATATGGTGTTCGAAAAGTATGAGACGCTCCAACAAAAGGGGCCACAACCGTAG"
    annotation ""
    description "hypothetical protein"
    lengths "_networkx_list_start"
    lengths 3627
    longCentroidID 3627
    longCentroidID "29_4_92"
    paralog 0
    mergedDNA 0
    genomeIDs "29"
    geneIDs "29_4_92"
    degrees 2
    name "group_45"
  ]
  node [
    id 5159
    label "116"
    size 1
    centroid "29_4_93"
    maxLenId 0
    members "_networkx_list_start"
    members 29
    seqIDs "_networkx_list_start"
    seqIDs "29_4_93"
    hasEnd 0
    protein "MISLPPLVDNSDRTVEDVYKKIIPQTEEARIATGYFYLSGFNLYREDLEQLADPGELGHAPIRILMGRQTNRSTADEIGEGQNLRDDLKNEVKQSIEELNNAQLDRLDRLRDFIAEDKVSVRVRNPENGYFHAKGASFRAPRDDDDWETDDNTDTRPCATVVGSSNFTASGHRNNIELNLTSQDRREAEAFENWYDNQWANAEDFSEEIIRIIENSDKYQDWQEQQEDEPDDDETPDDLGTHIEPFELYKLLAYDELSGNVNIRDSPLYYFQTLGYESAKEKLSQFNGCIISDSVGLGKSFIGGELLHDYRQRGDRCLLIVPANLTEQWEDLLQDDTDEDGNPYFGLEVDGTHLDVMSISKFQNLAYEEVQDLKDAFDVVLIDEAHRFRNHGKWRPEPDHDDDYKGTRRHANLRQLRGKTMIMLTATPINNSATDLENLISLFTSSEELRNKASLDFGAFEEYIELSETRKEIAAGKEEASDEKLKSITEKLQRHSEEISKILNEVMVLRTRKHVKDQIQEDEDFEMSFKPPTLNKEQYSLPAAYQPVYQMLPDVMDALHLPHITVKNPKAGGTLKALYKLNLLKRLESSTYAFVQSIQTLHQSERRLLGLLDGLPEEKKIDLLRAAQDDEQAETLDDFVEGGDAAEDLEQTLEEFGFDTTAVRADEDTETDTPDELADATIGEVKTYIREDLTLLAYFLSQFIGDIAQDSGDVSDQAVATRQWLHEHNAGVLPDVPEEELNPILYPRSDLSDVDGATREFYEAVFSLREFRDPKVERLVDVLNGYDDEKVLVFTQYRATADYVHRTLLDDPDSPLTEANSAVVKGGDDNKQDVIQRFAPEASGYQQTLAESGEDELQYVIATDTLSEGVNLQDVSVQISFDLPWNPMRIVQRVGRIDRIGSTAEKYVHNFYPDGDIEAAIKLLKRLQAKINDIALIVGKENNILDPNEDQILEQTGVETEKTIGELQVDEIEDSLQKSREVEDVNELDDTSKNPLLRNAGSNEHAAYERFLLKKELNEEFGLSEDDFEYAADYFEESAEERERLYTNVTGHESGPRPGVFGLAHLWFDDEDSDPPLGRVRRAFYYKPFADEVKERPVGTLKINPEVRGEPITGDADNVLSNREEIQEVLDERLEAIREGQVEGAFKQGDSFSKEQETILDFIAYYLGPNHGEESVPRDDYDTLGEWAENLSERLQDVKLANTDEDRILREKFRDTTEYNSFPDWPPVDFLEELEVFLKENVEGSTEYQTKLVGESEVQARLMCWGVIGV"
    dna "ATGATCTCTCTCCCTCCGCTCGTCGACAATAGCGACAGGACGGTCGAAGACGTCTACAAAAAAATAATTCCGCAAACTGAAGAAGCGCGTATCGCAACCGGCTATTTCTATCTCTCCGGTTTTAACCTGTACCGCGAGGATCTCGAACAACTTGCCGACCCTGGTGAGCTCGGTCACGCTCCAATTCGCATCCTGATGGGCCGACAGACGAACCGGAGTACCGCAGACGAAATCGGAGAGGGGCAGAACCTGCGCGATGATCTCAAAAACGAGGTCAAACAGAGCATCGAGGAGCTGAACAACGCGCAGTTGGACCGGTTGGACCGCCTGCGAGATTTCATAGCTGAAGACAAAGTTAGCGTCCGCGTGCGAAATCCAGAAAACGGATACTTCCACGCAAAGGGGGCCTCGTTCAGAGCGCCACGCGACGATGACGACTGGGAGACTGACGATAATACAGACACACGTCCGTGTGCCACTGTCGTCGGGTCGTCGAACTTCACCGCTAGCGGGCACCGGAACAACATCGAACTGAATCTCACGAGTCAGGACAGACGCGAGGCGGAAGCGTTCGAAAACTGGTACGACAACCAGTGGGCGAACGCCGAGGACTTCAGCGAGGAGATCATCCGGATAATTGAGAACAGCGACAAGTACCAAGACTGGCAGGAACAGCAGGAAGACGAGCCTGACGACGACGAGACACCCGACGACTTAGGGACGCACATCGAACCGTTCGAGCTGTACAAGCTCCTCGCGTATGACGAACTCAGCGGGAACGTCAACATCCGTGACAGTCCGTTGTACTACTTCCAGACGCTCGGATACGAAAGCGCGAAGGAGAAGCTCTCTCAGTTCAACGGGTGTATCATCTCCGACTCAGTCGGTCTCGGAAAATCGTTCATCGGTGGTGAGCTCCTCCACGACTACCGCCAACGCGGGGATCGCTGTCTGCTGATTGTGCCGGCGAACCTTACCGAACAATGGGAAGACCTGCTCCAAGACGATACCGACGAAGACGGGAACCCGTACTTCGGACTTGAGGTCGACGGTACCCACTTGGACGTAATGAGTATTAGCAAGTTCCAGAACCTCGCGTACGAGGAGGTCCAAGACCTCAAAGACGCATTCGACGTCGTACTTATCGACGAAGCTCACCGGTTCCGGAATCACGGAAAATGGCGACCCGAGCCGGACCACGATGACGACTACAAGGGGACTCGCCGCCACGCGAACCTCCGCCAGCTCCGCGGGAAGACGATGATAATGCTGACGGCAACGCCGATCAACAACTCTGCGACCGACTTGGAGAACCTCATCAGTCTGTTCACCAGTTCCGAGGAACTGCGGAACAAGGCGTCGCTGGACTTCGGTGCCTTCGAGGAGTACATCGAACTCTCCGAGACGCGAAAGGAGATCGCCGCCGGAAAAGAGGAGGCCAGTGACGAAAAGCTCAAGAGCATCACCGAGAAGCTTCAGCGTCATTCGGAGGAGATCTCGAAGATTCTGAACGAGGTGATGGTACTTCGGACGCGGAAACACGTCAAAGATCAGATCCAAGAGGACGAGGACTTCGAGATGAGCTTCAAGCCGCCGACGCTCAACAAGGAGCAGTACTCGCTCCCGGCGGCGTACCAGCCAGTCTATCAGATGTTGCCGGACGTGATGGACGCACTCCACCTGCCGCACATCACGGTGAAGAACCCGAAGGCGGGCGGGACACTGAAGGCGCTGTACAAGCTGAATCTGCTCAAACGGCTGGAGTCGTCGACGTACGCGTTCGTTCAGTCGATCCAGACGCTTCATCAGAGCGAACGGCGGCTACTCGGGCTCCTCGACGGCCTTCCCGAGGAGAAGAAGATCGACCTGTTGCGCGCAGCGCAGGACGACGAGCAGGCGGAGACGCTCGACGACTTCGTGGAGGGAGGCGACGCTGCCGAAGACCTCGAACAGACACTCGAAGAGTTCGGATTCGACACGACCGCGGTCCGCGCGGACGAGGACACGGAGACGGACACCCCGGACGAGTTGGCGGACGCGACGATTGGCGAGGTGAAGACGTACATCCGAGAGGACCTGACGCTGCTCGCGTACTTCCTGTCGCAGTTCATCGGCGACATCGCACAGGACTCAGGCGACGTGAGCGACCAGGCCGTTGCGACGAGACAGTGGCTCCACGAGCACAACGCTGGCGTTCTTCCGGACGTTCCGGAGGAGGAATTGAACCCGATCCTCTACCCCCGAAGTGACCTGAGCGACGTCGACGGGGCGACCCGAGAGTTCTACGAGGCGGTGTTCTCGCTCCGGGAGTTCCGCGATCCGAAGGTCGAGCGACTGGTCGACGTTCTCAACGGCTACGACGACGAGAAGGTCCTCGTCTTCACGCAGTACCGCGCGACTGCGGACTACGTTCATCGAACGCTGCTCGACGACCCCGACTCGCCGCTCACGGAAGCGAACAGCGCTGTCGTCAAGGGCGGCGACGACAACAAGCAGGACGTCATTCAGCGGTTCGCGCCGGAGGCGTCGGGGTACCAGCAGACACTGGCCGAGTCTGGCGAGGACGAACTCCAGTACGTCATCGCGACCGACACGCTCTCCGAGGGGGTCAACCTTCAGGACGTATCGGTCCAGATCTCCTTTGACCTGCCGTGGAACCCGATGCGGATCGTTCAGCGCGTGGGGCGTATCGACCGGATCGGGAGCACCGCCGAGAAGTACGTCCACAACTTCTACCCCGACGGCGATATCGAGGCGGCAATCAAGCTGCTGAAACGGCTTCAGGCGAAGATCAACGACATCGCGCTGATCGTCGGCAAGGAGAACAACATCCTCGACCCGAACGAGGACCAGATTCTCGAACAGACCGGCGTGGAGACGGAGAAGACGATCGGCGAGCTACAGGTGGACGAGATCGAGGACTCGCTCCAGAAGTCCCGGGAGGTTGAGGACGTGAACGAACTCGACGACACGAGCAAGAACCCGCTCCTCCGCAACGCGGGGAGCAACGAACACGCCGCCTACGAGCGGTTCCTGCTCAAGAAGGAGCTGAACGAGGAGTTCGGCCTATCCGAGGACGACTTCGAGTACGCCGCGGACTACTTCGAGGAGTCGGCGGAGGAGCGCGAACGCCTGTACACGAACGTCACCGGTCACGAGTCCGGGCCGCGTCCGGGTGTGTTCGGGCTCGCGCATCTCTGGTTCGACGACGAGGATAGCGACCCGCCCTTGGGTCGCGTTCGGCGGGCCTTCTACTACAAGCCGTTCGCGGACGAGGTGAAGGAGCGCCCCGTCGGCACGCTCAAAATCAACCCTGAGGTGAGGGGTGAACCGATCACGGGCGACGCCGACAACGTCCTGTCCAACCGAGAGGAAATTCAGGAGGTCCTCGACGAGCGACTGGAGGCGATTCGGGAAGGGCAGGTGGAGGGCGCGTTCAAACAGGGAGACTCGTTCTCCAAGGAGCAGGAGACGATTCTGGACTTCATCGCATACTACCTAGGACCGAACCACGGGGAGGAGTCGGTTCCGCGAGACGATTACGATACACTCGGCGAGTGGGCTGAGAATCTCAGCGAGCGGCTTCAAGACGTGAAGTTAGCCAACACCGATGAAGATCGTATTCTCAGAGAGAAATTCCGTGATACTACTGAGTACAATTCGTTCCCAGACTGGCCACCCGTGGATTTCCTAGAAGAACTGGAAGTGTTCCTAAAAGAGAACGTGGAGGGTTCGACAGAGTACCAAACCAAGCTGGTTGGAGAGAGCGAGGTACAGGCCAGACTGATGTGCTGGGGAGTTATTGGAGTGTAG"
    annotation ""
    description "hypothetical protein"
    lengths "_networkx_list_start"
    lengths 3813
    longCentroidID 3813
    longCentroidID "29_4_93"
    paralog 0
    mergedDNA 0
    genomeIDs "29"
    geneIDs "29_4_93"
    degrees 2
    name "group_37"
  ]
  node [
    id 5160
    label "861"
    size 1
    centroid "29_4_94"
    maxLenId 0
    members "_networkx_list_start"
    members 29
    seqIDs "_networkx_list_start"
    seqIDs "29_4_94"
    hasEnd 0
    protein "VTDPDDFFGQLDEAEAVTDDQTDSIETSVEQTEADALRSDADTTANSATSTEPRRRTVNPRYIARCRFCRCKFKQHRIAVRHEGRCDAEAVSQCRYCHETHTRDDDPVHHLKTCEAYQRAEKRLEESESDATNTNEATEAADSDHEHFARTFIDPQPHEFHAYLKWNCEDLDNPLRSYFGLRSLQGEHDFEQHGRLKTTAEIDGTEWNVEFGFKSSGLAPRAAENFQLDEVREYLVYVYPRGYDSWGAAKSEARKRVYFRISPRWPDIETKEGNRSMSNPYDLEGYDVEVEGSYWDFEQYPAVLRQSLDALATRQGFRFNSPTPIYPDDFDEDRLHKSSNIVDAELYVRVLKGETGEVIAYDGTLHEISLLLAGDREGYTKSVRDDRECPGHYHTATIDSRRAGELVGSHDLAKEFKHYHMRNPDAVEGTALENPKIGVSFQNSIHDDTLYWRDLDTLVTELDEALLNVLNWSNIPTRPDGQMFVDDDYFEVTGSRRWRKILEDRLPRIETKQDDQIFGTATQMNETDTELVETLLTDGGETSPKELARSIGVHLDTVYRALKRLSPLVDHTYGEVQIGSKYIAQELTGYIDAVSNSIQSGLENALDGLTRAEAHGGDDDPWSRWLDRYGGEISRTEGVDPDTLDIGFQPETLSEARRLLRSGASQWSKVTDEKLRQFAFEFAPKITLVDGRVYEPRHFADALGTPG"
    dna "GTGACCGACCCGGACGACTTCTTCGGGCAGCTCGACGAGGCCGAGGCGGTCACTGACGACCAGACGGACTCTATCGAAACATCGGTCGAGCAAACGGAAGCGGACGCACTACGGTCAGATGCGGATACGACAGCCAACTCAGCCACATCCACGGAGCCACGGCGACGAACCGTTAACCCCCGATATATTGCTAGATGTCGATTCTGTCGGTGTAAGTTCAAACAACACCGTATCGCGGTGAGGCACGAGGGGAGGTGCGACGCTGAAGCAGTCTCACAGTGTCGATACTGCCACGAGACGCATACCCGGGACGATGATCCGGTCCATCATCTCAAAACGTGTGAAGCGTACCAGCGCGCCGAGAAGCGTCTCGAAGAGAGTGAGTCGGATGCGACCAATACTAACGAGGCTACCGAAGCTGCCGACTCTGATCATGAACACTTCGCCCGTACGTTCATCGACCCACAGCCCCACGAGTTCCACGCCTATCTCAAATGGAACTGTGAAGACCTCGATAATCCGCTCCGATCGTACTTCGGTCTGCGCTCCCTCCAGGGAGAGCACGACTTCGAGCAGCACGGGCGACTCAAGACGACGGCCGAAATCGATGGGACCGAGTGGAACGTTGAGTTCGGATTCAAATCCTCCGGGCTTGCCCCACGCGCTGCCGAGAATTTCCAACTCGATGAGGTCCGGGAGTATCTGGTATATGTCTATCCGAGGGGGTACGACTCGTGGGGTGCTGCCAAGTCAGAAGCTCGGAAGCGCGTGTACTTCCGAATCTCTCCCCGATGGCCAGACATCGAGACGAAGGAGGGGAACAGGTCGATGTCCAATCCCTATGACTTGGAGGGATACGACGTAGAAGTTGAGGGCTCATACTGGGACTTCGAACAGTATCCGGCGGTACTCCGGCAGTCGCTCGATGCGCTCGCGACGCGTCAGGGGTTCCGGTTCAACAGTCCGACCCCCATCTACCCGGACGACTTCGACGAGGACCGGCTTCACAAGTCGTCAAATATTGTCGACGCGGAGCTGTACGTCAGAGTGCTCAAAGGGGAAACCGGTGAGGTTATCGCGTACGACGGGACGCTTCACGAGATCTCCCTGTTGCTCGCCGGCGACCGCGAAGGGTACACGAAATCGGTCCGTGACGACCGGGAGTGTCCTGGTCACTATCACACCGCGACTATCGACTCGCGTCGTGCCGGTGAGTTAGTCGGCAGCCACGACTTAGCGAAAGAGTTCAAGCATTACCACATGCGAAACCCCGATGCCGTCGAGGGGACAGCGCTCGAAAATCCGAAGATTGGTGTCTCCTTCCAGAACTCGATCCACGACGATACGCTGTACTGGAGAGACCTCGACACGCTTGTCACTGAACTCGACGAGGCGCTGTTGAACGTTCTCAACTGGTCGAACATCCCCACCCGTCCGGACGGTCAGATGTTCGTCGACGACGACTACTTCGAGGTGACTGGATCTCGTCGGTGGCGGAAGATTCTCGAAGACCGTCTACCGCGGATCGAAACCAAACAAGACGATCAGATCTTCGGGACGGCGACGCAGATGAACGAGACGGACACGGAGCTGGTCGAGACGCTGCTCACGGACGGCGGAGAGACGTCGCCGAAGGAGTTGGCCCGTTCCATTGGTGTCCACCTCGACACTGTCTATCGCGCCCTCAAGCGGCTCTCGCCGCTCGTGGATCATACCTACGGAGAGGTTCAAATCGGGTCGAAGTACATCGCCCAAGAATTGACGGGCTATATCGATGCGGTGTCGAACAGCATCCAATCCGGTCTTGAGAATGCGCTTGATGGACTCACCAGAGCGGAGGCCCACGGTGGTGACGACGATCCATGGAGTCGGTGGCTCGACAGGTACGGTGGAGAGATTAGCCGCACCGAGGGCGTGGATCCCGACACACTCGATATCGGCTTCCAGCCTGAGACCCTCAGTGAGGCACGACGGCTCCTGCGAAGTGGGGCGAGTCAGTGGTCGAAGGTAACTGACGAGAAGCTTCGGCAGTTCGCGTTCGAGTTCGCGCCGAAGATCACTCTCGTCGACGGCCGTGTATACGAGCCTCGGCACTTTGCCGATGCGTTAGGAACTCCCGGATAG"
    annotation ""
    description "hypothetical protein"
    lengths "_networkx_list_start"
    lengths 2124
    longCentroidID 2124
    longCentroidID "29_4_94"
    paralog 0
    mergedDNA 0
    genomeIDs "29"
    geneIDs "29_4_94"
    degrees 2
    name "group_229"
  ]
  node [
    id 5161
    label "7248"
    size 1
    centroid "29_5_5"
    maxLenId 0
    members "_networkx_list_start"
    members 29
    seqIDs "_networkx_list_start"
    seqIDs "29_5_5"
    hasEnd 0
    protein "MFEFITDNEDRGQVGIGTLIVFIAMVLVAAIAAGVLINTAGFLQSQAEATGQESTDLVSERIDVTSEVGIVGNATSGELDSIRVAVSGAAGSDQIDLSETTIQAVGPNGQANLVFTDQAANSTSLDSFTSNATHLNQTKFAVKNGTGAWVSGDSAVLNGEEDYTIVINPGAEPFGDLVAENSSDGGVYYNDGAGSSGFNYAHLDDGYDSFGQSDTSSLEIVSPSSATTSIELTAPDLFSEEGEAVRL"
    dna "ATGTTCGAATTCATCACTGACAACGAAGACCGCGGTCAGGTTGGTATCGGGACGCTCATCGTGTTCATCGCGATGGTGTTGGTGGCGGCGATCGCCGCCGGCGTCCTGATCAACACGGCCGGCTTCCTTCAGTCGCAGGCTGAGGCGACCGGCCAAGAGAGTACGGACCTCGTCTCCGAGCGGATCGACGTGACGAGTGAGGTCGGGATCGTCGGTAACGCCACCTCCGGCGAACTGGATTCCATCCGCGTCGCCGTCTCCGGCGCCGCCGGCTCCGATCAGATCGACCTGTCGGAAACGACGATACAGGCGGTCGGGCCGAACGGCCAGGCGAACCTCGTGTTCACTGATCAGGCCGCGAACAGCACGTCGCTGGACAGTTTCACCAGCAATGCCACTCACCTCAACCAGACCAAGTTCGCGGTCAAGAACGGCACCGGCGCGTGGGTCTCTGGTGACAGCGCCGTTCTGAACGGTGAAGAGGACTACACGATCGTCATCAATCCCGGCGCAGAGCCGTTCGGTGACCTCGTCGCAGAAAATAGCTCGGATGGCGGCGTCTACTACAATGATGGTGCTGGTAGTTCAGGCTTCAATTACGCCCATCTCGACGACGGCTACGATTCCTTCGGCCAGAGCGACACCTCGTCACTCGAGATCGTTTCGCCGTCGTCGGCGACGACGTCGATCGAACTGACCGCCCCCGACCTCTTCAGCGAGGAGGGCGAAGCGGTCCGGCTCTAA"
    annotation ""
    description "hypothetical protein"
    lengths "_networkx_list_start"
    lengths 744
    longCentroidID 744
    longCentroidID "29_5_5"
    paralog 0
    mergedDNA 0
    genomeIDs "29"
    geneIDs "29_5_5"
    degrees 1
    name "group_2144"
  ]
  node [
    id 5162
    label "8390"
    size 1
    centroid "29_5_6"
    maxLenId 0
    members "_networkx_list_start"
    members 29
    seqIDs "_networkx_list_start"
    seqIDs "29_5_6"
    hasEnd 0
    protein "MFETILDEEERGQVGIGTLIVFIAMVLVAAIAAGVLINTAGFLQTQAEATGEESTSQVSDRLQVVSQSGNVTDLNITNTSTERAIDKLQITVAQSPGAGNIDLSEVSVELIGTGGQVSGTLNGTENIDIFTDENEDAVVLTDSGDRAEITLNLNSTDGDFGYNLDPTNSDGGIEAGDSLSVTFTTASGSSTTTELRVPTTLTEEQTSVRL"
    dna "ATGTTCGAAACCATACTGGACGAGGAAGAGCGCGGTCAAGTGGGGATCGGGACCCTCATCGTGTTCATCGCGATGGTGCTGGTGGCGGCGATCGCTGCCGGCGTCCTGATCAACACGGCCGGGTTCCTCCAAACGCAGGCGGAAGCAACGGGCGAAGAGAGTACAAGTCAGGTCTCTGACCGGCTTCAGGTCGTGAGTCAGTCCGGGAATGTGACCGATCTTAACATCACGAACACGAGTACCGAACGCGCGATCGACAAGCTACAGATCACGGTCGCGCAGTCGCCCGGCGCCGGCAACATCGACCTCTCTGAAGTGAGTGTCGAGCTGATCGGCACCGGCGGACAGGTGTCGGGGACGCTTAACGGCACAGAGAACATCGATATCTTCACGGATGAGAATGAGGATGCCGTCGTCCTCACCGACAGCGGCGACCGCGCGGAAATCACCTTGAACCTCAACTCTACCGACGGTGACTTCGGCTACAACCTCGATCCCACGAACAGCGATGGCGGGATCGAGGCCGGCGACAGTCTCTCGGTGACGTTCACGACGGCGTCCGGTTCGTCAACGACGACCGAACTTCGTGTCCCGACGACGCTGACTGAGGAACAGACTTCTGTGAGGCTGTAA"
    annotation ""
    description "hypothetical protein"
    lengths "_networkx_list_start"
    lengths 633
    longCentroidID 633
    longCentroidID "29_5_6"
    paralog 0
    mergedDNA 0
    genomeIDs "29"
    geneIDs "29_5_6"
    degrees 2
    name "group_2486"
  ]
  node [
    id 5163
    label "8916"
    size 1
    centroid "29_6_75"
    maxLenId 0
    members "_networkx_list_start"
    members 29
    seqIDs "_networkx_list_start"
    seqIDs "29_6_75"
    hasEnd 0
    protein "MSSDANASRFSRASLKTVDRRQFLTSVTVGISGIAGCSTRDVMSGRSEETPEGFGSPDATIHSGYASTDIVVRSPDDDKRGEVTAAIADTTELRYLGLSDTEMLPADRGMLFVFESERDLSFVMREMSFGIDILYLDADRTITEIHHASEPGPNEDGSEQSYPGWGQYVLEVNYDWTTDRAVAAGDVVTFDL"
    dna "ATGAGTTCCGACGCCAACGCGAGCCGCTTCTCTCGAGCGTCTCTGAAGACAGTCGATCGACGTCAGTTCTTGACCAGTGTGACCGTCGGAATCAGTGGGATTGCGGGTTGCTCGACGAGAGACGTCATGAGCGGGCGGTCTGAGGAGACGCCAGAGGGTTTCGGCTCTCCGGACGCGACAATTCACTCGGGGTACGCCAGCACTGATATCGTCGTCCGGTCGCCCGACGATGACAAACGCGGGGAGGTCACGGCTGCTATCGCCGACACGACCGAACTCCGATACCTCGGACTGAGCGACACCGAAATGCTTCCCGCAGACCGAGGCATGCTGTTCGTCTTCGAATCGGAGCGGGACTTGTCTTTCGTGATGCGTGAGATGTCGTTCGGTATCGATATCCTCTATCTCGACGCCGACCGCACGATTACGGAGATACACCACGCGTCCGAGCCAGGCCCGAACGAGGACGGAAGCGAGCAGTCGTACCCGGGATGGGGTCAGTACGTCCTGGAAGTGAACTACGACTGGACGACGGACCGCGCGGTGGCGGCCGGAGACGTTGTCACGTTTGATTTATAA"
    annotation ""
    description "hypothetical protein"
    lengths "_networkx_list_start"
    lengths 579
    longCentroidID 579
    longCentroidID "29_6_75"
    paralog 0
    mergedDNA 0
    genomeIDs "29"
    geneIDs "29_6_75"
    degrees 2
    name "group_2632"
  ]
  node [
    id 5164
    label "12421"
    size 1
    centroid "29_6_76"
    maxLenId 0
    members "_networkx_list_start"
    members 29
    seqIDs "_networkx_list_start"
    seqIDs "29_6_76"
    hasEnd 0
    protein "MTGADGASDLLAHYDRELWFLTVTFFLFSDLITTGLGVASGRVAEAGPLGAPIVARHGMYGMVALKLGVLGLSYAGWRLVPVPERIGIPLGLSVIGVLVTVWNSFVLLTVHG"
    dna "ATGACCGGAGCAGACGGCGCGTCCGACCTCCTCGCTCACTACGACCGGGAGCTCTGGTTCCTGACCGTCACGTTCTTTCTGTTTAGTGACCTAATCACGACGGGTCTCGGGGTTGCTTCCGGACGGGTCGCCGAGGCCGGACCTCTCGGCGCACCGATCGTTGCCCGACACGGTATGTACGGCATGGTCGCGTTGAAACTCGGCGTGTTGGGGCTATCGTACGCGGGGTGGCGACTCGTCCCAGTACCGGAGCGGATCGGTATCCCACTCGGATTGTCCGTTATCGGCGTTTTAGTCACGGTTTGGAACTCGTTCGTACTGTTGACCGTCCACGGATAA"
    annotation ""
    description "hypothetical protein"
    lengths "_networkx_list_start"
    lengths 339
    longCentroidID 339
    longCentroidID "29_6_76"
    paralog 0
    mergedDNA 0
    genomeIDs "29"
    geneIDs "29_6_76"
    degrees 2
    name "group_3533"
  ]
  node [
    id 5165
    label "1564"
    size 1
    centroid "29_6_77"
    maxLenId 0
    members "_networkx_list_start"
    members 29
    seqIDs "_networkx_list_start"
    seqIDs "29_6_77"
    hasEnd 0
    protein "MNQTVAVTSGTRGTAKSTSSVALGRLLANAGHDVLLVDCDFDDPSLADRLDIEDSAVTIQDVFVGDAAISDAIHETSDGVSVVPASASEVPDPALIATYIRALDDFDVVICDTGHPFSDATTGALDAADGVLVVSTPDAAARRNTAILHEALRDRGGPPMVGTVLTRVCEESPPADWDCDLLTSIPDSDALLTGTRALCGSRDPASVAYRELAAEVHRWLESDAGDDPGPIDRNIWLPPPADSFVTPGASPSAGGDRESNVSAVSDGGDRSSTAASSETTATDDATPSAPDTESSDSTTDHEDDDEGLVITRRGALTAAAAAAVGGVSAGILSGREAPDFDSFGYGGVPVSSNESSTAATNDTTTAGSPPATGFDRSDLTTETEGTGDTGERSENQTDTNTGNGTETGEDLNRDAGSETGEQTDPDADSGGDTTTDTGGGSETGTGGTGSGGSDGGTGDSSGGDGSENTGGGSESGDGTDDGSESGDGTDDGSESGDGTDDGSESGDGTDDGSESGDGSGGGTAPPGEDEPYGTVGYGQGGYGGVV"
    dna "ATGAACCAAACGGTGGCAGTCACGAGCGGGACACGCGGCACGGCGAAGAGCACCTCGAGCGTCGCGCTCGGGCGCCTGCTCGCGAACGCCGGTCACGACGTCCTCCTCGTCGACTGCGATTTCGACGACCCGTCTCTCGCAGACCGATTGGATATTGAGGATTCGGCGGTGACGATCCAAGACGTGTTCGTGGGTGATGCGGCCATCAGCGACGCCATTCACGAGACAAGCGATGGGGTATCGGTCGTGCCTGCCTCGGCGTCAGAGGTCCCTGACCCGGCGTTGATCGCTACGTACATTCGAGCTCTCGACGACTTCGACGTCGTCATCTGTGACACGGGCCACCCGTTCAGCGACGCGACCACCGGTGCACTCGATGCGGCGGACGGCGTTCTCGTCGTCTCGACGCCGGACGCTGCGGCGCGACGAAACACCGCTATCCTCCACGAGGCGCTTCGGGATCGCGGCGGTCCGCCGATGGTCGGCACGGTGCTCACGCGGGTGTGCGAGGAGTCACCGCCCGCCGACTGGGACTGTGACCTACTCACCTCGATCCCGGACTCCGACGCGCTCCTCACCGGCACGCGGGCCCTCTGCGGGTCGAGGGATCCGGCGTCGGTCGCGTACCGCGAGCTCGCGGCCGAGGTCCACCGGTGGCTCGAATCCGACGCCGGAGATGACCCCGGCCCAATTGACCGGAACATCTGGCTGCCCCCGCCCGCGGACTCGTTCGTAACGCCCGGAGCAAGCCCCTCCGCGGGCGGAGACCGGGAGTCGAACGTCTCGGCCGTGAGCGACGGGGGTGACCGGTCCTCGACTGCGGCGTCCAGCGAGACGACCGCAACCGACGACGCGACGCCGTCGGCTCCCGACACTGAGAGTTCCGACAGCACGACGGACCACGAAGATGACGACGAAGGCCTCGTTATCACGCGACGAGGCGCGCTGACGGCGGCTGCTGCGGCGGCGGTTGGCGGTGTTTCAGCCGGGATACTGAGCGGACGCGAAGCACCTGACTTCGACTCGTTCGGATACGGTGGCGTCCCCGTCTCTTCGAACGAGTCGTCGACGGCAGCAACGAACGACACGACAACCGCAGGTAGTCCTCCAGCAACGGGATTCGATCGGTCAGACCTGACCACGGAGACCGAAGGAACAGGTGACACAGGCGAACGCTCCGAGAATCAAACCGATACGAACACTGGAAACGGCACCGAGACCGGTGAGGACCTGAACCGTGACGCGGGTTCCGAAACCGGAGAGCAGACAGATCCCGACGCGGACTCGGGCGGAGATACGACGACCGATACGGGCGGCGGTAGTGAGACCGGGACTGGCGGAACCGGAAGCGGTGGCTCGGACGGTGGTACGGGCGACAGCAGTGGGGGCGATGGAAGTGAGAACACAGGCGGCGGGAGTGAGAGCGGTGATGGGACGGACGACGGAAGTGAGAGCGGTGATGGGACGGACGACGGAAGTGAGAGCGGTGATGGGACGGACGACGGAAGTGAGAGCGGTGATGGGACGGACGACGGAAGTGAGAGCGGTGATGGGTCGGGCGGCGGGACGGCACCACCCGGGGAAGACGAGCCGTACGGAACCGTCGGTTACGGGCAGGGAGGGTACGGAGGGGTGGTATAG"
    annotation ""
    description "hypothetical protein"
    lengths "_networkx_list_start"
    lengths 1641
    longCentroidID 1641
    longCentroidID "29_6_77"
    paralog 0
    mergedDNA 0
    genomeIDs "29"
    geneIDs "29_6_77"
    degrees 2
    name "group_491"
  ]
  node [
    id 5166
    label "16432"
    size 1
    centroid "29_6_79"
    maxLenId 0
    members "_networkx_list_start"
    members 29
    seqIDs "_networkx_list_start"
    seqIDs "29_6_79"
    hasEnd 0
    protein "MIMKAVVLAAGEGTRLRPLAEDKPKGMVEVDDAPILTHCFD"
    dna "ATGATTATGAAAGCCGTCGTGTTAGCGGCCGGCGAGGGGACGCGTCTGCGGCCACTAGCGGAGGACAAGCCGAAAGGGATGGTCGAAGTCGACGACGCACCCATCCTCACGCACTGCTTCGACTAA"
    annotation ""
    description "hypothetical protein"
    lengths "_networkx_list_start"
    lengths 126
    longCentroidID 126
    longCentroidID "29_6_79"
    paralog 0
    mergedDNA 0
    genomeIDs "29"
    geneIDs "29_6_79"
    degrees 2
    name "group_4576"
  ]
  node [
    id 5167
    label "3360"
    size 1
    centroid "29_6_80"
    maxLenId 0
    members "_networkx_list_start"
    members 29
    seqIDs "_networkx_list_start"
    seqIDs "29_6_80"
    hasEnd 0
    protein "MARSFTDQTDIFSDETVLYDSWTPEKLPERETELDDLHDALAPVARGASPHNTFVYGKTGQGKTVGVTYKLEDLRAFADDNDIDLSVVRYSCAKDNTSYQVASNLVAELSGEKPRGYDKKTVFDRLYDNLQALGETVIIVLDEIDSIGTDDDILYELPRARANGHLEDMWVSVIGISNDFEFRDNLSPKVKDTLCDEEIHFAPYDARELRSILSRRVEKAFKNDVLSEDVIPLCAAMAAQDKGSARQAIRYLYKAGELASNSGEELVTEDHVREAEAVIERKSIERGIRDLTTQDHLALTAIVSLEVDGETPARTKQVYAKYTEITTHVGAESIAMRRVRDHLQDLNLAGVVNAMERNEGIQGGQHYLFELGADLRTTIDVLQENERLGDVMDRITA"
    dna "ATGGCCCGGTCGTTCACAGATCAGACGGACATCTTCTCTGACGAGACAGTTCTTTACGACTCTTGGACACCAGAGAAACTCCCGGAGCGTGAAACCGAACTCGATGATCTCCACGATGCCCTTGCGCCCGTGGCGAGGGGCGCTTCTCCACACAACACGTTCGTCTATGGAAAAACCGGTCAGGGAAAAACCGTCGGTGTCACGTACAAATTAGAGGATTTGCGCGCCTTCGCCGACGACAACGATATCGACCTCTCCGTTGTTCGATATTCGTGTGCCAAGGACAATACGAGCTATCAGGTCGCCTCAAACTTGGTCGCAGAGCTGTCGGGTGAGAAACCGCGAGGGTATGATAAGAAGACGGTATTCGACCGTCTCTACGATAATCTCCAAGCGCTTGGTGAAACCGTGATCATCGTCCTCGACGAGATCGACTCGATTGGCACGGATGATGATATTCTGTACGAGTTACCGCGGGCCCGCGCTAACGGTCATCTCGAGGACATGTGGGTGTCCGTCATCGGAATCTCGAACGACTTCGAGTTCCGGGACAATCTGAGCCCGAAGGTCAAGGACACTCTCTGTGACGAGGAGATCCACTTTGCTCCCTACGATGCGAGGGAACTCCGATCGATACTGTCCCGGCGTGTAGAGAAAGCGTTCAAGAACGATGTCCTATCGGAAGACGTCATTCCTCTCTGTGCGGCGATGGCAGCCCAAGACAAGGGTTCAGCGCGACAGGCGATTCGATACCTGTACAAGGCGGGTGAACTCGCGTCGAACAGTGGCGAGGAACTCGTGACAGAAGATCACGTTCGAGAGGCTGAAGCAGTCATCGAGCGCAAGAGCATCGAGCGAGGCATTCGGGATCTTACTACACAGGACCACCTCGCGTTGACTGCGATCGTTTCTCTGGAAGTGGATGGAGAGACCCCGGCACGCACGAAACAAGTATACGCGAAGTACACGGAAATCACTACCCATGTCGGTGCCGAATCGATCGCGATGCGGCGCGTCCGTGACCATCTTCAAGACCTCAATCTGGCAGGCGTCGTGAACGCGATGGAACGAAACGAGGGCATACAGGGCGGACAGCATTATCTCTTCGAGCTCGGTGCCGATCTCAGGACGACTATCGACGTCCTCCAGGAGAACGAGCGCTTGGGTGACGTGATGGACCGAATTACTGCGTAG"
    annotation ""
    description "hypothetical protein"
    lengths "_networkx_list_start"
    lengths 1194
    longCentroidID 1194
    longCentroidID "29_6_80"
    paralog 0
    mergedDNA 0
    genomeIDs "29"
    geneIDs "29_6_80"
    degrees 2
    name "group_1008"
  ]
  node [
    id 5168
    label "11682"
    size 1
    centroid "29_6_82"
    maxLenId 0
    members "_networkx_list_start"
    members 29
    seqIDs "_networkx_list_start"
    seqIDs "29_6_82"
    hasEnd 0
    protein "MRLSIIGSGYVGTTVAACFTDLGHDVVNVDIDGAIVEAINAGELPIHEEGLPELLAEHAGVDSYEVADGIGLDDRIGDRFLRSGVGWGGCRTQRPTARAPSRPPHRSRRPRRRTDCCPRPRVQDWY"
    dna "ATGCGACTGAGTATCATCGGGAGCGGCTACGTGGGAACGACGGTCGCGGCGTGTTTCACTGATCTGGGCCACGACGTCGTCAACGTCGACATCGATGGGGCAATCGTGGAGGCGATCAACGCCGGCGAACTCCCGATCCACGAGGAGGGACTCCCGGAGCTCCTCGCGGAACACGCGGGCGTCGACTCCTACGAAGTCGCTGATGGGATCGGCTTAGACGACCGGATCGGCGACCGATTCCTCCGCAGCGGGGTCGGCTGGGGCGGCTGTCGAACTCAACGACCGACAGCCCGAGCGCCTAGTCGACCTCCTCACCGATCACGTCGCCCCCGACGGCGCACAGATTGCTGTCCTCGGCCTCGCGTTCAAGACTGGTACTGA"
    annotation ""
    description "hypothetical protein"
    lengths "_networkx_list_start"
    lengths 381
    longCentroidID 381
    longCentroidID "29_6_82"
    paralog 0
    mergedDNA 0
    genomeIDs "29"
    geneIDs "29_6_82"
    degrees 2
    name "group_3365"
  ]
  node [
    id 5169
    label "3555"
    size 1
    centroid "29_6_87"
    maxLenId 0
    members "_networkx_list_start"
    members 29
    seqIDs "_networkx_list_start"
    seqIDs "29_6_87"
    hasEnd 0
    protein "VSTTQQADGEIHEDQLLNFLVNALDEEVALTLAENAEIDAEDIYEVLVGACADGTSVSTLCEKSEDAPHENSVLYHLRTKFDLETLEQVGNALLQKDVLDVLPQQVEVVSDLHLRPYYGDEDGTDGLYHSQAKRGTTAFHAYATLYARVKNKRYTLAVRRLEDGDTASSVLAEFLGILDGLDLEVKAVFLDREFYDSKCLTLLQAHNYAYVMPIVRWGQTIKQELSEGWSRVIQHDMTVKLDGHSWTVEFPVYIDCTYQNGRYDEHGVARHGYAADAPFIDSPRDARYHYAKRFGIEASYRLSEQSIATTSTQNPVVRLLYVVVSLLLQNVWWYLHWEYVATPRRGGRRLWKWSFKEFINMIQRAAWTALATRRAVPANRPPDDRFTR"
    dna "GTGTCTACAACCCAGCAAGCAGACGGTGAAATCCACGAGGACCAGCTTCTTAACTTCCTCGTCAACGCTCTTGACGAGGAAGTCGCCCTCACACTCGCTGAAAACGCCGAGATCGATGCTGAAGACATCTACGAGGTCCTCGTCGGCGCGTGCGCCGACGGGACCTCGGTCTCAACGCTCTGTGAGAAAAGTGAAGATGCTCCCCACGAAAATTCGGTTCTCTACCATCTCCGCACCAAGTTCGATCTTGAGACGCTCGAACAAGTCGGAAACGCGCTCCTTCAGAAGGACGTTCTCGACGTCCTTCCCCAACAGGTGGAAGTCGTTTCGGACCTCCACCTGCGGCCCTACTACGGCGATGAAGATGGGACAGACGGCCTGTATCACTCACAAGCGAAGCGTGGAACAACTGCGTTCCATGCCTACGCGACACTCTACGCGCGTGTGAAGAACAAACGCTACACGCTGGCGGTGCGCCGTCTCGAAGACGGCGACACCGCCAGCAGTGTCCTCGCAGAGTTTCTCGGCATCCTCGACGGCCTTGACCTCGAAGTCAAGGCCGTCTTTCTTGACCGCGAATTCTACGACAGTAAGTGTTTGACGCTGCTTCAGGCACACAACTACGCCTACGTCATGCCGATCGTCCGCTGGGGACAGACGATCAAGCAAGAACTCTCGGAAGGCTGGAGTCGCGTGATTCAACACGACATGACGGTGAAACTCGACGGTCACAGCTGGACCGTCGAGTTTCCCGTCTACATCGACTGTACGTACCAGAACGGACGGTACGACGAACATGGGGTGGCGCGTCACGGCTACGCCGCTGACGCGCCGTTCATCGACTCACCACGAGACGCTCGATACCACTACGCGAAACGCTTCGGTATCGAGGCCAGCTACCGACTCTCCGAGCAAAGTATTGCGACGACTTCAACACAAAATCCGGTCGTACGGCTTCTGTACGTCGTGGTGAGCTTGTTGTTACAGAACGTCTGGTGGTATTTACACTGGGAGTACGTGGCGACGCCCCGCCGTGGGGGGCGTCGCCTCTGGAAGTGGTCGTTCAAGGAGTTCATCAATATGATTCAACGGGCAGCGTGGACGGCCCTCGCGACGCGTCGGGCCGTCCCCGCAAACCGACCACCAGACGACCGGTTTACCCGCTAA"
    annotation ""
    description "ISH3 family transposase ISH3B"
    lengths "_networkx_list_start"
    lengths 1167
    longCentroidID 1167
    longCentroidID "29_6_87"
    paralog 0
    mergedDNA 0
    genomeIDs "29"
    geneIDs "29_6_87"
    degrees 2
    name "group_1077"
  ]
  node [
    id 5170
    label "3695"
    size 1
    centroid "29_6_90"
    maxLenId 0
    members "_networkx_list_start"
    members 29
    seqIDs "_networkx_list_start"
    seqIDs "29_6_90"
    hasEnd 0
    protein "VKTTEADSEIEEEHLLNFVVNSLNEELGIDLDENVKVTTETLYEVLAGASAGGTSINHVCETTEDSPHANTVRGHLTEQFELDSVEAVGDTLLQRDTLETLPDRPVEVCADLHLDPYYGDEDETEALYFSQAKRGTTTFHAYATLYAQVRNKRYTLAVRQLVAGDTTSDVLGEFLELLDGLDLGVKAVYLDRGFYNSTCLGLLSTHNYAYVMPIVKWGETIQDELSRGWSREIEHDLAGKVTFPVFIDCVYQQGRYDEHGVARHGYAADAPFIDTPRDAREHYSKRFGIESSYRLAKQSLAFTSSQDAGLRLVMFVVSLLLQNSWRYLHWRYVAAPRRGGRRLWQWSFTEFCEMVLRAAWTALGVRRSIPANQPLDNRFFR"
    dna "GTGAAAACTACCGAAGCAGACAGCGAGATAGAAGAAGAGCACCTGCTTAATTTTGTCGTCAACAGCCTCAACGAAGAACTTGGGATAGATCTCGACGAGAACGTCAAAGTCACGACAGAGACGTTGTACGAGGTCCTCGCCGGCGCCAGCGCCGGCGGGACCTCGATCAATCACGTCTGCGAAACGACCGAGGACTCGCCACACGCCAACACCGTCCGAGGACATCTCACCGAGCAGTTCGAACTTGATTCCGTAGAGGCGGTTGGGGACACGCTACTTCAACGAGATACGCTTGAGACGCTTCCAGATCGACCGGTGGAGGTCTGTGCAGACCTCCACCTCGACCCCTACTACGGCGATGAAGACGAAACGGAAGCGCTGTACTTCTCACAGGCGAAACGGGGAACCACGACGTTTCACGCGTACGCGACGCTGTACGCGCAGGTACGCAACAAGCGGTATACGCTGGCGGTTCGCCAGCTGGTCGCTGGCGACACCACCAGCGACGTCCTTGGTGAGTTTCTCGAGCTCCTCGACGGCCTTGACCTCGGCGTCAAGGCCGTCTATCTCGATCGCGGATTCTACAACAGCACCTGTCTTGGGCTGTTGTCCACGCACAACTACGCCTACGTGATGCCGATCGTCAAGTGGGGTGAAACGATCCAAGACGAACTCAGCAGAGGCTGGAGCCGCGAGATCGAACACGATCTCGCCGGCAAGGTAACGTTCCCTGTGTTCATCGACTGCGTCTACCAACAGGGACGATACGACGAACACGGGGTGGCGCGTCACGGCTACGCCGCTGACGCGCCGTTTATCGACACGCCACGGGATGCCCGAGAGCACTACAGCAAGCGCTTCGGCATCGAGTCGAGCTACCGATTAGCCAAGCAGAGCCTCGCATTCACCAGTTCTCAGGACGCTGGGCTACGGCTGGTGATGTTTGTGGTGAGCCTACTGCTCCAGAATAGCTGGCGGTATCTACACTGGCGGTACGTGGCGGCGCCCCGCCGCGGGGGGCGCCGCCTCTGGCAGTGGTCGTTCACGGAGTTCTGTGAGATGGTGCTGCGGGCCGCTTGGACAGCGCTTGGTGTACGTAGGTCCATTCCAGCGAACCAGCCACTCGACAACCGGTTCTTCCGGTAG"
    annotation ""
    description "ISH3 family transposase ISH20A"
    lengths "_networkx_list_start"
    lengths 1146
    longCentroidID 1146
    longCentroidID "29_6_90"
    paralog 0
    mergedDNA 0
    genomeIDs "29"
    geneIDs "29_6_90"
    degrees 2
    name "group_1118"
  ]
  node [
    id 5171
    label "6992"
    size 1
    centroid "29_12_35"
    maxLenId 0
    members "_networkx_list_start"
    members 29
    seqIDs "_networkx_list_start"
    seqIDs "29_12_35"
    hasEnd 0
    protein "MRTSKTRRCSLLGNRCSGRLEKMDGRPTGRVKLEDEALDFRVSMAETERLSKRIAWIDLSFVERDRTPRWAIEVGIRCHLAGMSLREVSKHLERFGIVRSHVAIHNWVHKADLQPISTVSEDQLAVDEKMIRLHGQKFWLYGAVDPQTNEILHVSLYPTANKQTTRWFLTELHRRYQLDNVEFLVDDADYLGSVLADDGYRFQVIRHGNRNAIERVFWEIERRTSSFANSFSNVALETAQNWLEALAVYHNSRQT"
    dna "ATGCGTACGTCGAAGACACGACGATGTTCGCTACTTGGGAATCGATGCTCGGGAAGGCTGGAAAAAATGGATGGCAGACCAACTGGTCGCGTTAAGTTAGAGGATGAGGCGCTCGACTTCAGAGTGTCTATGGCCGAAACCGAGCGCCTCAGCAAACGTATCGCGTGGATTGACTTGTCGTTTGTGGAGCGAGATCGAACGCCGCGATGGGCGATTGAAGTAGGGATCCGCTGTCACTTGGCCGGTATGTCACTTCGTGAGGTAAGTAAGCATCTCGAAAGGTTTGGGATCGTTCGGAGCCACGTCGCGATCCATAACTGGGTTCATAAAGCCGATCTACAGCCGATCTCGACCGTCTCAGAGGATCAACTCGCGGTTGACGAAAAGATGATCCGCCTCCACGGCCAGAAGTTCTGGCTGTACGGCGCGGTTGATCCACAGACGAACGAGATCCTTCACGTGAGTCTCTATCCGACCGCAAATAAACAGACGACGCGATGGTTTCTCACCGAGCTCCACCGGCGTTACCAGCTCGATAACGTGGAATTTCTCGTCGATGACGCAGACTATCTCGGATCTGTTCTCGCTGACGACGGCTATCGATTTCAAGTCATTCGACATGGAAATCGGAATGCCATCGAACGTGTCTTTTGGGAAATAGAACGACGAACATCATCGTTTGCGAATAGTTTCAGCAATGTCGCGTTAGAGACAGCTCAAAATTGGCTCGAAGCCCTCGCCGTCTACCACAATTCACGCCAAACTTAA"
    annotation ""
    description "hypothetical protein"
    lengths "_networkx_list_start"
    lengths 768
    longCentroidID 768
    longCentroidID "29_12_35"
    paralog 0
    mergedDNA 0
    genomeIDs "29"
    geneIDs "29_12_35"
    degrees 1
    name "group_2057"
  ]
  node [
    id 5172
    label "15797"
    size 1
    centroid "29_12_56"
    maxLenId 0
    members "_networkx_list_start"
    members 29
    seqIDs "_networkx_list_start"
    seqIDs "29_12_56"
    hasEnd 0
    protein "MELVFPTERWAATFRSHAQLILHELGEFLGYSPPLLLDRLIEAGQKIHKQRPIL"
    dna "ATGGAGCTTGTGTTTCCGACAGAGCGCTGGGCGGCGACCTTTCGGTCGCACGCCCAGCTTATTCTCCACGAACTCGGTGAGTTCCTCGGCTACTCACCACCGCTGCTGCTTGACCGGCTGATCGAAGCCGGTCAAAAGATCCACAAGCAACGACCAATCTTGTAA"
    annotation ""
    description "hypothetical protein"
    lengths "_networkx_list_start"
    lengths 165
    longCentroidID 165
    longCentroidID "29_12_56"
    paralog 0
    mergedDNA 0
    genomeIDs "29"
    geneIDs "29_12_56"
    degrees 2
    name "group_4409"
  ]
  node [
    id 5173
    label "2315"
    size 1
    centroid "29_12_57"
    maxLenId 0
    members "_networkx_list_start"
    members 29
    seqIDs "_networkx_list_start"
    seqIDs "29_12_57"
    hasEnd 0
    protein "MLFDSPGGARVLLSATVGYTNGKYQRMAFMDNAVEHAAMQVAKQHEELVPGVFPAAFEKDEVEELIDEFDAGGDPITVERVADTLNEEMLDQELDIDTEQLVADFFKNLEQEISQDEEIGRKLHTIYHQRHSAQANQILDALEELPGKIEPSGKSEFNKLVKRDPTELTERGFLDGISVFNQSKPSYNSFVGLYALAHDPYDAQNRTALEKQIDVAENVIKRELAALDKNKLRVLDIGCGTGELVKFLEGKDEIEEVVGLDRSEGMKDAAKYYTRVESRIYEYNILRANKIERSDFDIAFMFRTFTYLYENEEVEHALRNISNLLTPGGLLVFDCVDKDELWQGDHIPKNRNYSFDEPADLSLIPDAPDITVDYEGKYNSEDLGKGKYSYETYYRIEPSGGDPDHSQAKFEIFEKEYLRAMKRSEVKNHIPPRFEIEGEQRDFNPNEDTPVSNFLNFLRKRY"
    dna "ATGCTGTTTGACTCGCCGGGTGGTGCGCGCGTACTCCTGTCTGCGACTGTCGGCTACACAAATGGGAAATACCAGCGGATGGCGTTCATGGATAACGCGGTTGAACACGCGGCGATGCAGGTGGCGAAGCAGCACGAGGAATTAGTGCCAGGGGTGTTCCCAGCCGCTTTCGAGAAGGACGAGGTCGAGGAACTAATCGATGAGTTCGATGCTGGCGGTGACCCGATCACAGTAGAACGTGTTGCTGATACATTGAACGAGGAGATGCTGGATCAAGAGCTGGATATTGACACCGAACAACTCGTAGCTGATTTTTTCAAAAATCTTGAACAAGAAATAAGCCAAGACGAAGAGATTGGACGTAAACTCCACACGATCTATCATCAGCGTCACTCCGCACAAGCAAACCAAATCCTCGATGCACTGGAGGAATTACCGGGAAAAATCGAACCTTCTGGAAAATCTGAATTCAATAAACTCGTTAAGCGTGACCCTACTGAGCTAACAGAACGCGGATTTCTAGATGGGATATCTGTGTTTAACCAATCAAAGCCCTCGTATAATTCGTTCGTAGGTCTGTATGCCCTTGCGCATGACCCATATGATGCTCAAAATCGCACCGCTCTAGAAAAACAAATTGATGTTGCTGAAAATGTAATTAAGAGGGAATTAGCAGCACTAGATAAAAACAAACTTCGCGTGCTAGATATTGGATGTGGCACCGGTGAATTAGTTAAATTTCTGGAAGGTAAAGATGAAATTGAAGAAGTCGTCGGACTTGATCGTTCTGAAGGAATGAAAGACGCGGCTAAATATTATACTCGGGTAGAATCCAGAATTTATGAATATAATATACTCAGGGCTAATAAAATTGAAAGGTCTGATTTCGATATCGCATTTATGTTCCGAACTTTTACCTATTTATATGAAAATGAAGAAGTGGAACACGCGCTGAGAAACATATCTAACTTACTAACACCAGGTGGGCTGCTAGTATTTGACTGTGTAGATAAAGATGAATTATGGCAAGGAGATCATATCCCGAAAAATCGAAATTATTCTTTTGACGAACCAGCTGACCTAAGCTTGATTCCAGATGCACCTGACATCACAGTTGACTACGAAGGTAAATATAATTCAGAGGATCTTGGAAAGGGTAAATACAGTTATGAGACATATTATCGTATAGAGCCATCAGGTGGAGATCCAGACCACTCTCAAGCGAAATTTGAAATATTTGAGAAGGAATATTTGAGAGCAATGAAACGTAGCGAGGTAAAGAATCACATACCTCCCAGATTCGAGATTGAGGGGGAACAGCGAGATTTCAACCCCAACGAAGATACACCAGTCTCGAACTTTTTGAATTTTCTACGAAAAAGATATTGA"
    annotation ""
    description "hypothetical protein"
    lengths "_networkx_list_start"
    lengths 1389
    longCentroidID 1389
    longCentroidID "29_12_57"
    paralog 0
    mergedDNA 0
    genomeIDs "29"
    geneIDs "29_12_57"
    degrees 2
    name "group_693"
  ]
  node [
    id 5174
    label "12610"
    size 1
    centroid "29_12_83"
    maxLenId 0
    members "_networkx_list_start"
    members 29
    seqIDs "_networkx_list_start"
    seqIDs "29_12_83"
    hasEnd 0
    protein "MVLRKVIWTVRSLSDQNMSLGRDPAREVLEVRGGRRHLKVSTNEMLGTKGVSGAGIGRDETDILCPSACIDDNRLWLTNLPKRRKLERERHGVGGHRLEENGTTPSDE"
    dna "ATGGTGTTGAGGAAGGTCATCTGGACGGTCAGGAGCCTCTCCGACCAGAACATGTCTCTCGGTCGCGACCCGGCTCGAGAGGTGCTGGAAGTTCGAGGTGGTCGGCGCCACCTGAAAGTCTCGACGAATGAGATGCTTGGCACTAAAGGCGTGAGCGGCGCAGGAATCGGTCGAGACGAGACCGACATTCTGTGCCCATCGGCGTGCATCGACGACAACCGCCTGTGGCTCACGAACCTGCCGAAGCGCCGCAAGCTCGAACGCGAGCGTCATGGTGTCGGTGGTCATCGATTAGAAGAGAACGGCACCACCCCATCCGATGAGTAG"
    annotation ""
    description "hypothetical protein"
    lengths "_networkx_list_start"
    lengths 327
    longCentroidID 327
    longCentroidID "29_12_83"
    paralog 0
    mergedDNA 0
    genomeIDs "29"
    geneIDs "29_12_83"
    degrees 1
    name "group_3576"
  ]
  node [
    id 5175
    label "5199"
    size 1
    centroid "29_14_81"
    maxLenId 0
    members "_networkx_list_start"
    members 29
    seqIDs "_networkx_list_start"
    seqIDs "29_14_81"
    hasEnd 0
    protein "MGDNKKWTRRAAVGSLVSGGGLMLFGTGGSTQITSNRDVTVNTGDGEDAVLRFVDVSGNAGTVDSGSPSVVYEIQDNLGAFESDDIEVEARVVGGGALDTTVTGGTETFDVAVSCSDDTSELSGSYTVELEFTASNPDFTITATRTTGLVDIDCYDFGSSNNYRDSGDVGTAAQPANPKGALESPGSVNDSDEDTFATAVAAQRSKSDKKGGRVGYALPSVEPGGTYQLNISYKNSNGSWNVYLKNKAGDEWTQKFSINGGGPDVQSKTINFNNTDNVKISNNSDNLYLIFETTSNGNGVSVDIYSFELSRTGTKAN"
    dna "ATGGGCGATAACAAGAAGTGGACGCGACGCGCCGCCGTCGGCTCACTCGTGAGCGGCGGCGGACTCATGCTGTTCGGTACCGGCGGATCGACGCAGATCACCTCGAATCGGGATGTAACGGTTAATACGGGCGACGGCGAGGATGCCGTGCTACGGTTCGTCGACGTTTCCGGCAACGCGGGCACCGTCGATTCGGGTAGTCCGTCGGTGGTGTACGAGATACAGGACAACCTCGGGGCCTTCGAATCGGACGACATCGAGGTTGAGGCACGTGTCGTCGGGGGCGGAGCACTCGATACGACGGTCACCGGTGGAACGGAGACGTTCGACGTAGCAGTGAGCTGTTCCGACGACACGAGCGAACTCAGCGGCTCCTACACGGTTGAGTTGGAGTTCACCGCGTCGAACCCGGACTTCACTATCACCGCGACGCGCACGACCGGACTCGTCGACATCGACTGCTACGACTTCGGGAGTTCGAACAACTACCGCGACAGCGGTGATGTGGGAACCGCGGCGCAGCCGGCCAATCCGAAGGGGGCGCTTGAAAGCCCGGGTAGCGTCAACGACAGTGACGAAGACACGTTTGCGACAGCTGTAGCCGCGCAAAGAAGCAAGAGCGATAAGAAAGGCGGGCGAGTCGGGTACGCCCTGCCGTCCGTTGAACCGGGTGGTACGTACCAACTCAATATTAGCTATAAGAACAGCAACGGAAGCTGGAATGTATACCTCAAAAATAAGGCCGGAGATGAGTGGACGCAGAAGTTTTCGATAAACGGTGGCGGACCCGATGTCCAGTCGAAGACGATTAATTTCAACAATACAGATAACGTTAAAATAAGCAACAATTCTGATAATCTCTATCTGATATTCGAGACGACTTCCAACGGTAACGGCGTTTCTGTCGATATCTACTCGTTCGAGCTCAGCCGGACTGGGACGAAGGCTAACTGA"
    annotation ""
    description "hypothetical protein"
    lengths "_networkx_list_start"
    lengths 954
    longCentroidID 954
    longCentroidID "29_14_81"
    paralog 0
    mergedDNA 0
    genomeIDs "29"
    geneIDs "29_14_81"
    degrees 1
    name "group_1544"
  ]
  node [
    id 5176
    label "8358"
    size 1
    centroid "29_15_24"
    maxLenId 0
    members "_networkx_list_start"
    members 29
    seqIDs "_networkx_list_start"
    seqIDs "29_15_24"
    hasEnd 0
    protein "MPENDRLNGCLDEINLEFVEREATPRLLMKLSIQLHLAGLSLSNTVSFLEVFGVERVRSTVHNWVHKADLQPESGRSPNHVAVDETVIRLDDEQYWLYAAVDPETNDLLHTQLEPTTNNALADRFFADLRDKHDVDDATVLVDGSASLQRACRKHGLDFRYERHGNRNSVERVFREVKRRTTSFSNCFSNAKAETADEWLRSFAFAWNQLI"
    dna "ATGCCCGAAAACGACCGCCTCAACGGCTGTTTAGACGAGATCAACTTAGAGTTTGTGGAGCGAGAGGCAACACCGCGGCTGTTGATGAAGCTCAGTATTCAGCTTCATTTAGCAGGATTATCGCTTTCGAATACTGTTTCGTTTCTTGAGGTATTCGGTGTTGAAAGAGTGCGCTCCACCGTTCACAACTGGGTTCACAAAGCCGATCTACAGCCGGAATCTGGTCGGAGCCCGAATCACGTTGCGGTTGATGAGACTGTGATTCGACTTGATGACGAACAATATTGGCTGTACGCTGCGGTTGATCCGGAAACGAACGATCTGCTTCACACACAGCTTGAGCCGACGACAAATAACGCTCTCGCAGATCGGTTTTTCGCTGATCTCCGTGACAAACACGACGTGGATGACGCAACCGTTCTCGTAGATGGATCAGCTTCACTTCAGCGAGCCTGTCGCAAACATGGCCTCGATTTCAGATACGAACGACATGGAAATCGGAACAGCGTCGAACGTGTCTTTCGTGAGGTAAAACGCCGAACTACCAGTTTTTCAAACTGTTTTAGCAACGCCAAAGCAGAAACTGCTGACGAGTGGCTCAGATCATTCGCTTTCGCATGGAATCAGCTTATCTGA"
    annotation ""
    description "IS6 family transposase ISHarch13"
    lengths "_networkx_list_start"
    lengths 636
    longCentroidID 636
    longCentroidID "29_15_24"
    paralog 0
    mergedDNA 0
    genomeIDs "29"
    geneIDs "29_15_24"
    degrees 2
    name "group_2475"
  ]
  node [
    id 5177
    label "7021"
    size 1
    centroid "29_15_25"
    maxLenId 0
    members "_networkx_list_start"
    members 29
    seqIDs "_networkx_list_start"
    seqIDs "29_15_25"
    hasEnd 0
    protein "MSEFTLTVNEHHFNYVSEIKPERSNNGVVEALTPQQRYREANSSYVHRYGWGPFCRFSIPTQWTGKSGVYVLCSCNEIMYVGETQDLAVRFNQGYGTISPRNCFDGGQETNCRINTHIRDEVIAGNSVSLFYRDTENRSELESELVEHINPPWNRESSGSPQAINGSYQDTTGYQGKYLPLKQYLQTVDENHLKLSFSEIEEILGFGLPKSAHKFDAWWSNGSKPHSYAWLDSGWKVSDYSFSNQTVQFIRTQQ"
    dna "ATGTCGGAATTTACACTGACCGTTAATGAACATCATTTCAACTATGTCTCTGAAATTAAACCGGAGCGGTCAAATAATGGCGTTGTTGAGGCGCTGACGCCACAGCAAAGGTACCGAGAAGCAAATTCATCATATGTCCACAGGTACGGATGGGGGCCATTTTGTAGATTCTCAATCCCAACCCAATGGACCGGAAAATCCGGTGTCTACGTACTATGTAGCTGCAATGAGATCATGTATGTTGGCGAAACTCAAGACTTAGCGGTTCGGTTCAATCAGGGATATGGGACTATATCTCCACGGAATTGTTTCGATGGGGGGCAGGAAACGAACTGTCGAATAAATACACACATCCGTGACGAAGTGATTGCAGGGAACTCTGTATCCCTATTCTACCGAGATACGGAGAACAGATCAGAACTCGAATCAGAGCTGGTAGAGCACATCAATCCGCCGTGGAATAGGGAGTCCAGCGGAAGCCCCCAAGCGATAAATGGGTCATATCAAGATACTACCGGGTATCAAGGCAAATATCTGCCATTGAAGCAGTACCTACAAACGGTAGACGAGAATCATCTCAAGCTTAGCTTCTCAGAGATCGAGGAAATTCTCGGATTTGGTCTTCCAAAGTCAGCCCACAAATTCGACGCGTGGTGGTCTAATGGCAGCAAACCGCACTCTTATGCGTGGTTAGATTCGGGATGGAAAGTATCTGATTACAGCTTCTCAAATCAGACAGTTCAGTTCATCCGCACTCAACAGTAG"
    annotation ""
    description "hypothetical protein"
    lengths "_networkx_list_start"
    lengths 765
    longCentroidID 765
    longCentroidID "29_15_25"
    paralog 0
    mergedDNA 0
    genomeIDs "29"
    geneIDs "29_15_25"
    degrees 2
    name "group_2069"
  ]
  node [
    id 5178
    label "2908"
    size 1
    centroid "29_15_29"
    maxLenId 0
    members "_networkx_list_start"
    members 29
    seqIDs "_networkx_list_start"
    seqIDs "29_15_29"
    hasEnd 0
    protein "MSSSWTISIRPPFADDCWAILRARFVDAQYWEADSKQDAIDRLKAGIGEPRDVPGENPPVTRQTVAIDAHEDFANSITLDTLFEDQVGLGSFGQATTEKPWHESQPEREHIEPLYDSEAVLHATDGNGPTGHPSGWSWDYAIWAAHDTENVFDVVLHRPERYEWTTTTMETSELLRILQGRWHTQGSAHLKQFYFEQSTEDADDPYLAWEPGGIDIVPRTETPFDGGWDFCPGVPMKLNGWKYDPHASLSREVWRSEIGPERRVELHHTYGEYSFLKVYDSRVSGADAAMIPDGFDTKVQSTTSASDLRDKAVRWMRQHSPGGVAHPAFDDRLMETPNGWGLDQSPGVRYGSEFHIRYRNAATEQDADTLIEVAGVPKGTNYTVRLMQREDGVITTTDDSRIDVQENYSAMNGRRPATPTCF"
    dna "ATGAGCTCATCGTGGACAATCTCGATCCGGCCGCCGTTCGCAGACGACTGTTGGGCGATCCTCAGAGCCCGATTCGTCGACGCACAGTACTGGGAGGCAGACTCCAAACAGGACGCGATCGACCGGCTCAAAGCCGGCATCGGCGAGCCACGGGACGTGCCGGGCGAGAACCCCCCGGTGACCCGACAGACGGTCGCGATCGACGCTCACGAGGACTTCGCGAACAGCATCACTCTCGATACCCTGTTCGAGGACCAAGTCGGACTGGGGAGTTTCGGACAAGCTACGACCGAGAAGCCGTGGCACGAGAGCCAGCCCGAACGCGAGCATATCGAGCCACTCTACGACTCCGAAGCCGTCCTTCACGCAACTGACGGCAACGGACCAACCGGACATCCGTCCGGCTGGAGCTGGGACTACGCCATCTGGGCAGCTCACGATACGGAGAACGTGTTCGACGTCGTGCTCCACCGGCCAGAGCGGTACGAGTGGACGACGACGACCATGGAGACCTCAGAGTTGCTCCGGATACTCCAAGGCCGGTGGCACACACAAGGGAGTGCCCACCTCAAGCAGTTCTACTTCGAGCAGTCGACGGAAGACGCCGACGACCCGTATCTCGCGTGGGAGCCGGGCGGAATCGATATCGTCCCCCGCACAGAGACACCGTTCGATGGAGGGTGGGACTTCTGTCCCGGTGTGCCGATGAAACTCAACGGCTGGAAGTACGACCCCCACGCCTCCCTCTCGCGTGAGGTCTGGCGAAGCGAGATCGGGCCCGAGCGCAGAGTCGAACTCCACCACACCTACGGCGAGTATTCGTTCCTGAAAGTGTACGACAGTCGCGTCTCTGGGGCCGACGCGGCGATGATCCCGGATGGGTTTGACACCAAGGTCCAATCCACCACCTCAGCCAGCGATCTTCGAGATAAGGCCGTCCGCTGGATGCGACAGCACAGTCCCGGCGGCGTGGCTCACCCAGCGTTCGACGACCGACTCATGGAGACGCCAAACGGGTGGGGCCTTGATCAGTCACCGGGCGTTCGGTATGGATCCGAGTTCCACATCCGCTACCGGAACGCGGCCACAGAGCAGGACGCCGACACGCTCATCGAGGTCGCGGGTGTACCCAAGGGGACGAACTACACAGTCAGACTCATGCAACGCGAAGACGGCGTTATCACGACGACAGACGACTCCCGGATTGACGTCCAAGAGAACTATTCGGCTATGAATGGGCGAAGGCCAGCAACACCGACCTGTTTCTAA"
    annotation ""
    description "hypothetical protein"
    lengths "_networkx_list_start"
    lengths 1269
    longCentroidID 1269
    longCentroidID "29_15_29"
    paralog 0
    mergedDNA 0
    genomeIDs "29"
    geneIDs "29_15_29"
    degrees 2
    name "group_858"
  ]
  node [
    id 5179
    label "12722"
    size 1
    centroid "29_15_30"
    maxLenId 0
    members "_networkx_list_start"
    members 29
    seqIDs "_networkx_list_start"
    seqIDs "29_15_30"
    hasEnd 0
    protein "MSATKSTQYGRGGPYPGDWDHFDPLNGEPPGLWEVAKHTVGGCGTPEVPRREVAIWTHPTAGTLRVIKEAIPDGSYVLMKPDSEQTRGSREDMFDRAAWLMRRPVD"
    dna "ATGTCCGCAACCAAATCCACGCAATACGGCCGCGGCGGACCGTACCCCGGAGACTGGGACCACTTCGACCCACTCAACGGCGAGCCGCCGGGGCTCTGGGAGGTGGCCAAACACACCGTCGGTGGATGCGGCACACCGGAGGTCCCCCGGCGAGAAGTCGCCATCTGGACTCACCCGACAGCGGGAACGCTTCGTGTCATTAAAGAAGCAATCCCCGACGGCTCGTACGTCTTGATGAAGCCGGACAGCGAACAGACCCGTGGGAGTCGCGAAGACATGTTCGACAGGGCAGCCTGGTTGATGCGCCGACCAGTCGACTAA"
    annotation ""
    description "hypothetical protein"
    lengths "_networkx_list_start"
    lengths 321
    longCentroidID 321
    longCentroidID "29_15_30"
    paralog 0
    mergedDNA 0
    genomeIDs "29"
    geneIDs "29_15_30"
    degrees 2
    name "group_3605"
  ]
  node [
    id 5180
    label "12314"
    size 1
    centroid "29_15_31"
    maxLenId 0
    members "_networkx_list_start"
    members 29
    seqIDs "_networkx_list_start"
    seqIDs "29_15_31"
    hasEnd 0
    protein "MMQNTIEAEHLREAYDENELPKTGTVRNSQYEAANDETEISFNVGDVIERQNTVGENTAVEFRYVLELYEHGVVVWVLDDERYTYYPRNYLREDLTEYEVRVHDDPWGIREADE"
    dna "ATGATGCAAAACACCATCGAAGCCGAACACCTGCGAGAAGCGTACGACGAGAACGAACTTCCCAAGACGGGGACCGTCCGAAACAGCCAATATGAGGCGGCTAACGACGAGACGGAAATCTCGTTCAACGTTGGCGACGTGATCGAGCGACAGAACACGGTGGGCGAAAACACTGCCGTCGAATTCCGGTACGTACTGGAGCTGTACGAACACGGCGTCGTCGTCTGGGTCCTCGACGACGAACGCTACACGTACTACCCGAGAAACTACCTCCGAGAGGACCTCACTGAGTACGAGGTGCGGGTCCACGACGATCCGTGGGGGATTCGCGAGGCCGACGAGTAG"
    annotation ""
    description "hypothetical protein"
    lengths "_networkx_list_start"
    lengths 345
    longCentroidID 345
    longCentroidID "29_15_31"
    paralog 0
    mergedDNA 0
    genomeIDs "29"
    geneIDs "29_15_31"
    degrees 2
    name "group_3510"
  ]
  node [
    id 5181
    label "12017"
    size 1
    centroid "29_15_32"
    maxLenId 0
    members "_networkx_list_start"
    members 29
    seqIDs "_networkx_list_start"
    seqIDs "29_15_32"
    hasEnd 0
    protein "MESIPAYLEDVLDEATNYYESDENLTRVDAAHEIAHQNWLLMGLDRGDHDTLDVLRDIRDIHTLCADEFETYRQYQESEYADSILEAVALRSLEELINVHLHENQSFNSQTTDSAATAK"
    dna "ATGGAATCGATACCTGCCTACCTGGAGGATGTTTTGGATGAAGCGACCAACTACTACGAGTCCGATGAAAATCTCACGCGCGTCGACGCAGCCCACGAAATTGCCCACCAGAACTGGCTGCTGATGGGTTTGGACAGAGGCGATCACGACACGCTCGACGTGCTGCGAGACATTCGGGACATCCACACATTGTGTGCCGACGAGTTCGAGACGTACCGACAGTACCAAGAGTCGGAGTACGCCGACTCGATTCTCGAGGCGGTGGCGCTTCGCTCGCTCGAAGAGCTGATCAACGTCCACCTCCACGAAAACCAGTCGTTCAACTCCCAAACGACAGACTCGGCAGCCACCGCAAAGTAG"
    annotation ""
    description "hypothetical protein"
    lengths "_networkx_list_start"
    lengths 360
    longCentroidID 360
    longCentroidID "29_15_32"
    paralog 0
    mergedDNA 0
    genomeIDs "29"
    geneIDs "29_15_32"
    degrees 2
    name "group_3438"
  ]
  node [
    id 5182
    label "5473"
    size 1
    centroid "29_15_33"
    maxLenId 0
    members "_networkx_list_start"
    members 29
    seqIDs "_networkx_list_start"
    seqIDs "29_15_33"
    hasEnd 0
    protein "MNRLTQHIADDGDRTRIASRSDIDVFVPRLDENRFVSDIGGDFWPYRTVSFEEACTNPKGVARTLRRTQNVRLVDNRPPGSNFPIELFEVANEVHVDEVLPVSYTGSSRDAIADAVRLYANYDFKTEPTLIIPVVPPFEMTGACIEHLLYQTETGTGVQAINNPTDFAIRGLSPRTQSYDHLKEILTTVESALEGGVNVNIHPPRVNTGLVRLIRNFSGTINSVTLPKDAQPRSPPETTSYLSAKGSENLTDDTCPLVQLAGELSLLTSDLIDSDQLEAALSESSIPTLGPRPADTVGSADQQSTFS"
    dna "ATGAACAGACTCACTCAACACATCGCAGACGACGGCGACCGAACCCGTATCGCGTCGCGTTCGGATATCGACGTCTTCGTCCCGAGACTCGACGAGAACAGATTCGTCTCGGACATCGGTGGGGACTTCTGGCCGTACCGCACTGTCAGCTTCGAAGAGGCGTGTACGAACCCGAAAGGAGTCGCCAGAACGCTCCGGCGGACACAGAACGTGCGGCTCGTCGACAACCGCCCACCGGGAAGCAACTTCCCAATCGAATTGTTCGAGGTGGCCAATGAAGTCCACGTTGACGAAGTCCTCCCCGTGAGCTACACCGGTAGTTCAAGAGACGCGATCGCAGACGCCGTCCGGCTGTACGCGAACTACGACTTCAAGACCGAACCAACGCTCATCATCCCGGTAGTTCCACCGTTCGAGATGACTGGAGCGTGTATCGAGCACCTGCTGTACCAGACAGAGACCGGTACTGGCGTTCAAGCGATCAACAATCCGACGGACTTCGCAATTCGAGGGCTCTCGCCGCGGACACAGAGCTATGACCACCTCAAGGAGATTCTCACGACTGTCGAGTCTGCTCTCGAGGGCGGCGTCAACGTCAACATCCACCCCCCCCGTGTGAATACGGGCCTCGTCCGACTGATCCGGAACTTCAGCGGGACGATTAACTCCGTCACGCTCCCGAAGGACGCACAACCGCGCTCCCCGCCCGAGACAACGTCGTACCTTTCGGCGAAGGGCTCGGAGAACCTCACCGACGACACGTGTCCGTTGGTCCAACTCGCTGGCGAGTTGAGCCTGCTCACAAGCGATCTCATCGACAGCGACCAGTTGGAGGCCGCACTCAGCGAGTCGAGTATTCCAACGCTCGGACCGAGACCGGCCGACACAGTCGGGTCGGCAGACCAGCAGTCCACCTTCTCGTAG"
    annotation ""
    description "hypothetical protein"
    lengths "_networkx_list_start"
    lengths 924
    longCentroidID 924
    longCentroidID "29_15_33"
    paralog 0
    mergedDNA 0
    genomeIDs "29"
    geneIDs "29_15_33"
    degrees 2
    name "group_1635"
  ]
  node [
    id 5183
    label "12674"
    size 1
    centroid "29_15_34"
    maxLenId 0
    members "_networkx_list_start"
    members 29
    seqIDs "_networkx_list_start"
    seqIDs "29_15_34"
    hasEnd 0
    protein "MELKEEKVTRVQTEGRIEGILDAHLFDKHVDSETDEYWGVPAKFFTTEGDSVFLDAAVADKLTWMVTARVGSTFEVSALPQKITVEGEEYGINPGFWAASIDESLVQ"
    dna "ATGGAGCTCAAAGAAGAGAAAGTCACGAGAGTCCAGACAGAAGGTCGGATCGAAGGCATCCTCGACGCCCACCTGTTCGACAAGCACGTCGACAGCGAGACAGACGAATACTGGGGCGTCCCAGCGAAGTTCTTCACCACAGAGGGAGATTCGGTATTTCTCGATGCTGCTGTGGCGGACAAATTGACATGGATGGTCACCGCGCGAGTCGGTTCCACGTTCGAAGTCAGTGCCCTTCCCCAGAAGATCACTGTCGAAGGCGAGGAGTACGGGATCAATCCCGGCTTCTGGGCAGCGTCCATCGACGAATCGCTTGTCCAGTGA"
    annotation ""
    description "hypothetical protein"
    lengths "_networkx_list_start"
    lengths 324
    longCentroidID 324
    longCentroidID "29_15_34"
    paralog 0
    mergedDNA 0
    genomeIDs "29"
    geneIDs "29_15_34"
    degrees 2
    name "group_3590"
  ]
  node [
    id 5184
    label "3759"
    size 1
    centroid "29_15_35"
    maxLenId 0
    members "_networkx_list_start"
    members 29
    seqIDs "_networkx_list_start"
    seqIDs "29_15_35"
    hasEnd 0
    protein "MQEDVKQRILANRSAVVDIYLSGGNGRMFWPCRLQPFDESIPTVRRSSSKYIIDSGFQEAESNTDAPINATLGDFVGENTSRSEPSRDASLSGPEIKELVDAAYERRAGYIIPNDTVNTPNVAMRTAIEETAEKVEAFLDYVDETTFPATVIVPLQPNHALHYAYLAEHYPRQAKRGHFALGGMKNLTPHEQVACIRGFREVAGYEPYVHAFGVGSSRVLIEALREDPALLQSVDFSTPQHHATSGRIAGTSRIPIYVGTAQGTDSASTCAQLMSAELMDIARMLSPTMTSDEDVRVRWDQFEKYHKRLEKNILEANPEFEWELLKERHNSFDQLVASSSDDQIDTELLEAFRDKLSDHLSQETLGGSGPQHTGFGTA"
    dna "ATGCAAGAAGATGTGAAACAACGGATCTTGGCGAATCGGAGTGCCGTCGTCGACATCTACCTCTCGGGAGGTAACGGTCGGATGTTCTGGCCGTGTCGGCTCCAACCGTTCGACGAGTCGATCCCCACCGTTCGGCGCAGCTCCTCGAAGTACATTATCGACTCCGGCTTCCAAGAGGCAGAATCGAACACCGACGCCCCGATCAACGCCACGCTGGGCGATTTTGTGGGCGAAAACACGTCACGGAGCGAGCCGTCGCGAGACGCCTCGCTTTCGGGACCGGAGATCAAGGAACTCGTCGACGCCGCCTACGAACGACGGGCCGGCTACATTATTCCGAACGACACCGTGAACACGCCGAACGTGGCGATGCGGACGGCGATCGAAGAGACCGCCGAGAAGGTCGAAGCCTTCCTCGACTACGTCGATGAAACCACGTTCCCAGCAACGGTGATCGTCCCCCTCCAACCGAACCACGCGCTCCACTATGCGTATCTCGCCGAACACTACCCCCGACAGGCGAAACGGGGCCACTTCGCGCTCGGCGGCATGAAGAATCTTACACCACACGAGCAGGTCGCGTGTATTCGAGGGTTCCGCGAGGTTGCGGGCTACGAACCGTACGTTCACGCTTTCGGCGTGGGCTCCTCTCGCGTCCTCATCGAGGCTCTGCGAGAAGATCCGGCGTTGCTCCAGTCGGTCGACTTTTCCACACCACAACACCACGCAACTTCCGGCCGCATCGCCGGGACGTCACGCATTCCGATCTACGTCGGGACTGCCCAGGGGACCGACAGCGCCAGTACCTGTGCTCAACTCATGTCGGCAGAGTTGATGGACATCGCTCGGATGCTTTCACCGACGATGACGAGCGACGAGGACGTGCGGGTTCGGTGGGACCAGTTCGAGAAGTACCACAAACGGCTCGAGAAGAACATCCTCGAAGCCAATCCAGAGTTCGAGTGGGAGTTGCTCAAAGAACGACACAACTCGTTCGATCAGCTAGTCGCCTCCAGCAGCGACGACCAGATCGACACAGAGTTGCTCGAGGCCTTCCGGGACAAACTCTCCGACCACCTTAGCCAAGAGACGCTTGGCGGGAGTGGCCCGCAACACACCGGATTCGGAACCGCTTGA"
    annotation ""
    description "hypothetical protein"
    lengths "_networkx_list_start"
    lengths 1137
    longCentroidID 1137
    longCentroidID "29_15_35"
    paralog 0
    mergedDNA 0
    genomeIDs "29"
    geneIDs "29_15_35"
    degrees 2
    name "group_1131"
  ]
  node [
    id 5185
    label "11189"
    size 1
    centroid "29_15_36"
    maxLenId 0
    members "_networkx_list_start"
    members 29
    seqIDs "_networkx_list_start"
    seqIDs "29_15_36"
    hasEnd 0
    protein "MNSDNTPTTSSTDTELYFDEAEALAQQYREERNAIKRKEAALTTLSNRLETIDCDIGGATLDIDADGIITVSISTPQFPEEVKSMLHDFQWPRKFATGYDTMSRCLTWSLKTDIETLIEDHERIQQPQARAAPQTA"
    dna "ATGAATTCCGACAACACACCGACGACCAGCAGCACCGACACCGAACTGTATTTCGACGAGGCGGAGGCGCTCGCCCAGCAGTATCGAGAAGAACGAAACGCGATCAAGCGGAAGGAGGCGGCACTCACAACGCTCAGCAACCGTCTCGAAACAATCGACTGCGATATCGGTGGCGCGACTCTCGATATCGACGCCGACGGCATCATCACCGTCTCGATATCGACTCCACAGTTCCCGGAGGAGGTCAAGTCGATGCTCCACGACTTCCAGTGGCCGCGAAAGTTCGCCACCGGGTACGACACGATGTCCCGCTGTCTCACCTGGAGCCTGAAAACTGATATCGAGACGCTGATCGAAGACCACGAGCGAATCCAGCAGCCGCAGGCTCGCGCCGCCCCGCAGACGGCCTGA"
    annotation ""
    description "hypothetical protein"
    lengths "_networkx_list_start"
    lengths 411
    longCentroidID 411
    longCentroidID "29_15_36"
    paralog 0
    mergedDNA 0
    genomeIDs "29"
    geneIDs "29_15_36"
    degrees 2
    name "group_3227"
  ]
  node [
    id 5186
    label "12360"
    size 1
    centroid "29_15_37"
    maxLenId 0
    members "_networkx_list_start"
    members 29
    seqIDs "_networkx_list_start"
    seqIDs "29_15_37"
    hasEnd 0
    protein "MYSKLIPEGGLDITQRRHIQRDIARWKLELEMANSFTTSELSHYISELQEMEDTTLVRWWMDNVGEWVASRRDLDVPPDVDMEDWIEDQFAVLIDGEATEYGFVVDVELPEAS"
    dna "ATGTACTCAAAGTTAATTCCGGAGGGCGGACTGGACATCACCCAGCGCCGGCACATCCAACGCGACATCGCCCGGTGGAAGTTGGAGTTGGAGATGGCGAATTCGTTCACAACCAGCGAGTTGAGCCACTACATCTCCGAACTCCAGGAAATGGAGGACACGACGTTGGTCCGGTGGTGGATGGACAACGTGGGCGAATGGGTCGCTTCGCGACGAGACCTCGATGTGCCGCCCGACGTGGACATGGAAGACTGGATCGAAGACCAGTTTGCGGTCCTGATCGACGGCGAAGCGACTGAGTACGGGTTCGTCGTGGATGTTGAACTCCCAGAAGCGTCGTAG"
    annotation ""
    description "hypothetical protein"
    lengths "_networkx_list_start"
    lengths 342
    longCentroidID 342
    longCentroidID "29_15_37"
    paralog 0
    mergedDNA 0
    genomeIDs "29"
    geneIDs "29_15_37"
    degrees 2
    name "group_3521"
  ]
  node [
    id 5187
    label "9430"
    size 1
    centroid "29_15_38"
    maxLenId 0
    members "_networkx_list_start"
    members 29
    seqIDs "_networkx_list_start"
    seqIDs "29_15_38"
    hasEnd 0
    protein "MNTELKDILHSSSTCPFCGHEPVDSRLIGLNAVVCEVCSENIHLHSAAYATIFADGTAIELWDYPPQAKAWRESGSNNVVFTEPNLSIDELTEQQQAAIAAFVNSTHRDVLERRPVEDIETKYLKAIRRDRTYGDRGSSERQVKQSIDGPVVLTSQHLYAPDPDVFCEPTETQATLF"
    dna "ATGAACACCGAACTGAAAGACATCCTCCACAGCAGTAGCACCTGTCCGTTCTGTGGGCACGAACCGGTCGATTCGAGACTGATCGGGCTCAACGCCGTCGTCTGTGAAGTGTGTAGCGAGAACATCCACCTCCACAGCGCGGCGTACGCAACGATATTCGCAGACGGGACGGCGATCGAACTCTGGGACTATCCGCCGCAAGCAAAAGCGTGGCGCGAGTCGGGGAGCAACAATGTCGTGTTCACCGAACCGAACTTGAGTATCGACGAGCTCACAGAGCAACAACAGGCGGCCATCGCCGCCTTCGTGAACAGCACCCACAGAGACGTGCTCGAACGCCGACCGGTCGAAGATATCGAAACGAAGTACCTCAAAGCGATCCGTCGCGACCGAACCTACGGGGACAGGGGTTCGAGCGAGCGGCAGGTCAAACAATCGATCGACGGTCCGGTGGTCTTAACGAGCCAGCATCTGTACGCGCCAGATCCAGATGTGTTTTGTGAACCAACGGAGACGCAAGCGACCTTGTTCTGA"
    annotation ""
    description "hypothetical protein"
    lengths "_networkx_list_start"
    lengths 534
    longCentroidID 534
    longCentroidID "29_15_38"
    paralog 0
    mergedDNA 0
    genomeIDs "29"
    geneIDs "29_15_38"
    degrees 2
    name "group_2774"
  ]
  node [
    id 5188
    label "8078"
    size 1
    centroid "29_15_39"
    maxLenId 0
    members "_networkx_list_start"
    members 29
    seqIDs "_networkx_list_start"
    seqIDs "29_15_39"
    hasEnd 0
    protein "MAFIDTEENQYSRYIENRHSQLASEHGRDNVFITEVDGEVVTLVGDGVGLIEPLEVASTQFSEGIEIDGYPVEPALVPLFEEPVSWFEGNHDLFELAAGGTGRVCSLSPSGIVFLDFGDRRFYEERVDRYATSETIGGVPIVATEADAIASGKHSTWISTDNTSVWTYEYVPFVEPVQTTAQLRAQLGSICSNTPEWDDLFEATESVYEDELAEEPSAVV"
    dna "ATGGCGTTCATAGACACCGAAGAGAACCAGTACTCTCGATACATCGAAAACCGACACAGCCAACTCGCAAGCGAACACGGTCGCGACAACGTCTTCATCACCGAAGTCGACGGCGAGGTCGTCACGCTAGTCGGCGACGGCGTCGGGCTGATCGAACCGCTCGAGGTCGCGAGCACGCAGTTCAGCGAGGGCATCGAGATTGACGGCTACCCCGTCGAGCCGGCGCTCGTCCCGCTGTTCGAAGAGCCAGTCTCGTGGTTCGAAGGCAACCACGACCTGTTCGAGCTCGCCGCAGGCGGCACCGGACGGGTGTGTTCGCTTTCGCCTTCCGGTATCGTCTTTCTCGACTTCGGCGATCGCCGGTTCTACGAGGAGCGGGTCGACCGGTATGCGACCAGCGAGACGATTGGGGGCGTTCCCATCGTCGCGACCGAGGCCGACGCAATCGCTAGCGGTAAGCACAGTACGTGGATCTCCACGGACAACACGAGTGTCTGGACGTACGAGTACGTCCCGTTCGTCGAGCCCGTCCAGACGACGGCCCAACTCAGAGCCCAACTCGGATCGATCTGCTCGAACACGCCAGAGTGGGACGACCTCTTCGAGGCGACTGAGTCGGTTTACGAAGACGAGCTGGCAGAAGAACCCAGCGCCGTCGTATGA"
    annotation ""
    description "hypothetical protein"
    lengths "_networkx_list_start"
    lengths 663
    longCentroidID 663
    longCentroidID "29_15_39"
    paralog 0
    mergedDNA 0
    genomeIDs "29"
    geneIDs "29_15_39"
    degrees 2
    name "group_2385"
  ]
  node [
    id 5189
    label "5768"
    size 1
    centroid "29_15_40"
    maxLenId 0
    members "_networkx_list_start"
    members 29
    seqIDs "_networkx_list_start"
    seqIDs "29_15_40"
    hasEnd 0
    protein "MNVSRDELLTQLRALDSYAFEKLIADIWEYRGWDTTVTSPSRDGGIDVIARKDLPFAQKQFIQAKRYARSNKVGVEDVQQYSSLYLDKSPDRDVDADVVALVTTSSLTAPARKKAAEHNLRIVDGETLTEMILEWDLSEIVSEYVDSDAESESAFHDDIDTSVEAYEGSRNWTMVEEFNEMAMASSEDMKLTATADGSVAYTVFHGRSHQNNLEERRNIHHLADLDTEQLDRLKYLANDLGMRFLSGDGPDEWKIYDKGEGAIDPHRTVEIGMRILNGIFGSAFGDANIDVAVGNR"
    dna "ATGAATGTCTCACGCGACGAACTCCTCACGCAATTACGGGCGCTTGATTCATACGCATTCGAGAAGTTGATCGCCGATATCTGGGAATACAGAGGGTGGGACACCACCGTCACAAGCCCGTCCAGAGACGGTGGCATCGACGTGATCGCCAGAAAGGACCTCCCCTTTGCCCAAAAGCAGTTCATCCAAGCCAAGCGGTACGCCAGAAGCAACAAGGTCGGGGTTGAGGATGTCCAGCAGTACAGCAGTCTCTACTTGGATAAGAGCCCGGATCGTGACGTCGACGCCGATGTCGTCGCACTCGTGACGACAAGCAGTCTGACCGCGCCCGCCAGAAAGAAGGCGGCCGAGCATAACCTCCGGATCGTCGACGGCGAAACACTCACCGAGATGATCCTCGAATGGGACCTCTCGGAGATCGTCTCTGAATACGTCGATTCTGACGCCGAGTCCGAGTCGGCGTTTCACGACGATATCGACACATCCGTCGAAGCGTACGAAGGTTCGCGCAATTGGACGATGGTCGAAGAGTTCAACGAGATGGCGATGGCCTCAAGTGAGGATATGAAACTCACCGCCACCGCCGACGGCAGCGTGGCCTACACCGTGTTCCACGGGCGGTCACACCAGAACAACCTCGAGGAACGGCGGAACATCCACCATCTCGCCGACCTCGATACAGAGCAACTTGACCGACTGAAGTATCTCGCCAACGACCTCGGGATGCGGTTTTTAAGCGGGGACGGCCCAGACGAGTGGAAAATCTACGACAAAGGCGAAGGGGCAATCGATCCCCACCGGACAGTCGAGATCGGAATGCGAATTTTGAACGGCATCTTCGGGTCGGCGTTTGGTGACGCCAACATCGACGTCGCTGTTGGCAACCGGTAG"
    annotation ""
    description "hypothetical protein"
    lengths "_networkx_list_start"
    lengths 891
    longCentroidID 891
    longCentroidID "29_15_40"
    paralog 0
    mergedDNA 0
    genomeIDs "29"
    geneIDs "29_15_40"
    degrees 2
    name "group_1726"
  ]
  node [
    id 5190
    label "8098"
    size 1
    centroid "29_15_41"
    maxLenId 0
    members "_networkx_list_start"
    members 29
    seqIDs "_networkx_list_start"
    seqIDs "29_15_41"
    hasEnd 0
    protein "VLFTQIDETVRRRQSSLKRIFQLVAHLRRPSRDLFVTYRSERSKCHRGETAILVKPSTTMRANEHNCLAAFINGYWERPCKCLCDGDFIFVCATTMSIGVPLVVIPPETGVVRFGTLASPAVLVGRASIAGKQIGLCSFSVLGCPINSDLRRRRIRRPDLGKHHIAFIRLREFCDGMDHPLFTHSNRWIQTVSHGGPTTPTLITANGTHDNRIYCAQAT"
    dna "GTGCTGTTCACACAGATCGATGAAACAGTCAGACGCCGACAATCGTCGCTCAAGCGGATTTTCCAATTGGTCGCTCACTTGCGTCGACCGAGCCGAGATCTCTTCGTCACGTATCGCAGCGAACGCTCCAAGTGCCATCGCGGAGAGACCGCCATACTGGTTAAACCGTCGACCACTATGCGAGCAAACGAACACAACTGCCTCGCGGCGTTCATAAACGGATACTGGGAGCGCCCCTGCAAGTGCCTGTGTGACGGCGATTTTATCTTTGTATGTGCGACGACCATGTCGATCGGCGTCCCACTGGTGGTGATACCGCCAGAGACGGGCGTAGTACGCTTCGGCACGCTCGCCTCGCCGGCCGTATTGGTCGGCCGTGCCAGCATCGCGGGCAAACAGATCGGTCTTTGCTCCTTTTCGGTACTGGGCTGTCCTATCAACAGCGATCTTCGACGTAGGCGAATACGAAGGCCGGACCTTGGTAAACACCACATCGCCTTCATCAGACTGCGTGAGTTCTGCGATGGGATGGATCATCCGCTATTCACTCACTCCAATCGGTGGATACAAACAGTCTCTCACGGAGGGCCAACCACACCAACTCTCATTACAGCGAACGGAACCCACGACAATAGAATCTACTGCGCACAAGCAACTTAA"
    annotation ""
    description "hypothetical protein"
    lengths "_networkx_list_start"
    lengths 660
    longCentroidID 660
    longCentroidID "29_15_41"
    paralog 0
    mergedDNA 0
    genomeIDs "29"
    geneIDs "29_15_41"
    degrees 2
    name "group_2395"
  ]
  node [
    id 5191
    label "5447"
    size 1
    centroid "29_15_42"
    maxLenId 0
    members "_networkx_list_start"
    members 29
    seqIDs "_networkx_list_start"
    seqIDs "29_15_42"
    hasEnd 0
    protein "MIEYLEQYFRSQQRGSAAETTLQSKRSRLGQFLRHYEEIHGTSAIVSRITDVADQPEEIQRVTAVFDVLDGELESNDSKRQYRSDIDDLYGWLVDRGYGAFNPVRYDHEWDVAKRDNPALAGATENIEEQLIVLGLCAWGLRRSELATLHVENVELQTESPYLSFDTRKNGPGTVALIYGQDVLADRIAQLSDRQGWDGYLFPSPDVRREHVTGETLNRRFKSIATRADVRVRGELPASKMGRRFWYSAYADAVEIVIERLQSVAHEQGSSDPMVVFRNYLSEEKRREYLRDAMYDRLAEAFEDAANQ"
    dna "ATGATCGAGTACCTCGAACAGTACTTTCGGTCACAACAACGGGGGTCAGCTGCGGAGACCACCCTCCAGTCAAAGCGCTCACGACTCGGTCAGTTCCTCCGCCACTACGAAGAGATCCACGGGACGTCCGCAATCGTCTCTCGTATCACCGATGTCGCTGACCAGCCCGAAGAGATTCAGCGCGTCACAGCCGTCTTCGATGTCCTTGATGGCGAACTCGAAAGCAATGATTCGAAGCGCCAGTACCGGTCTGACATCGACGATCTCTACGGCTGGCTTGTCGATCGCGGCTACGGCGCGTTCAATCCCGTCCGTTACGACCACGAATGGGATGTCGCCAAACGCGACAACCCTGCTCTTGCGGGTGCGACTGAGAACATCGAAGAGCAACTGATCGTCTTGGGGCTGTGTGCCTGGGGCCTACGACGGAGTGAATTAGCAACCCTCCACGTCGAGAATGTTGAACTTCAGACTGAGTCACCGTACCTCTCGTTCGACACGAGGAAGAATGGCCCCGGAACAGTGGCGTTGATCTACGGCCAAGATGTCCTTGCGGACCGGATCGCACAGCTGTCGGATCGCCAGGGGTGGGATGGATATCTGTTCCCCTCACCGGATGTTCGCCGTGAGCACGTGACAGGAGAGACACTCAATCGCCGGTTCAAGTCGATCGCTACGCGTGCAGATGTGCGTGTTCGCGGTGAGCTCCCGGCCTCGAAAATGGGACGCCGGTTCTGGTACAGCGCGTACGCTGACGCCGTTGAGATTGTGATCGAGCGCCTCCAGAGTGTCGCTCATGAACAGGGGAGCAGTGACCCAATGGTCGTGTTTCGGAACTATCTATCCGAAGAGAAGCGCCGTGAGTATCTTCGAGACGCAATGTATGACCGGCTTGCTGAGGCGTTTGAGGATGCTGCTAATCAATAG"
    annotation ""
    description "hypothetical protein"
    lengths "_networkx_list_start"
    lengths 927
    longCentroidID 927
    longCentroidID "29_15_42"
    paralog 0
    mergedDNA 0
    genomeIDs "29"
    geneIDs "29_15_42"
    degrees 2
    name "group_1626"
  ]
  node [
    id 5192
    label "2441"
    size 1
    centroid "29_15_43"
    maxLenId 0
    members "_networkx_list_start"
    members 29
    seqIDs "_networkx_list_start"
    seqIDs "29_15_43"
    hasEnd 0
    protein "MAVLDDLSGFEFEDVMEDVFRNLGYENVRQAEKTADEGRDVLMEEVVDGQRRAIVVECKHTDTVGRPVVQKLHSAIATFDFDGPKRGMVVTTGRFTNPAQEYADRLQQNDDPHPIELLDGEDLREIADEIGLDLYNGRIEILCDETLRPYDPAGDVDAPVTEAFRDIENIEAADLPESHSSVTFRPVVAVTADTNAVFETSVGVIHRINDRTRFVAHAERGQPQVVDEDVATLVTENLQATVELDSEQFGEVFDGVEEHRFGQTQTEYKGWAVERLQQHHTTTVTYTGDNNVTYNKTCEPNLSDISVQSIEPVYLPEVRQTTDIQEYTYSYEYYAAGPSRVTVEDGIHRCVHCDTSGVDETYTYCPNCGAIACSSHTKTERLEGEPVCTGCAVTERFTLKTKYFYDDQNLETFREEYADMPLHEKAMENKWLAGGSLVATLLTLIGLLIIGGVI"
    dna "ATGGCTGTACTGGACGACCTCTCGGGGTTCGAGTTCGAAGACGTGATGGAGGATGTCTTCCGGAACCTCGGCTACGAAAACGTCCGCCAGGCTGAGAAGACGGCTGACGAGGGCCGCGATGTCCTCATGGAAGAGGTCGTCGACGGACAGCGCCGCGCGATCGTCGTCGAGTGTAAGCATACGGACACCGTCGGGCGACCCGTCGTCCAGAAGCTCCACTCGGCGATCGCGACCTTCGACTTCGACGGCCCGAAACGCGGGATGGTCGTCACGACTGGCCGATTCACGAACCCGGCTCAAGAGTACGCCGACCGCCTTCAGCAGAACGACGACCCCCATCCAATTGAACTGCTCGACGGCGAGGACCTCCGAGAGATCGCCGACGAGATCGGCCTCGACCTCTACAACGGGCGCATCGAAATCCTCTGTGACGAAACGCTCCGCCCGTACGATCCGGCCGGCGACGTCGACGCGCCAGTCACGGAGGCGTTCCGCGACATCGAGAACATCGAGGCCGCCGACCTCCCAGAATCCCACTCATCGGTGACGTTCCGCCCGGTGGTCGCGGTCACCGCGGACACGAACGCCGTCTTCGAGACGTCGGTGGGCGTCATCCACCGGATCAACGACCGGACGCGATTCGTTGCCCACGCCGAACGCGGGCAGCCGCAGGTCGTCGACGAGGACGTCGCGACGCTGGTCACCGAGAACCTCCAAGCGACGGTCGAACTTGACTCGGAACAGTTCGGAGAGGTGTTCGACGGCGTCGAGGAGCACCGCTTCGGCCAGACTCAAACGGAGTACAAGGGGTGGGCCGTCGAGCGGCTCCAGCAGCACCACACGACGACGGTCACCTACACCGGCGACAACAACGTCACCTACAACAAAACATGTGAACCGAATCTCTCGGACATCTCCGTCCAGTCGATCGAACCAGTGTACCTCCCCGAAGTTCGACAGACCACCGACATCCAAGAGTACACCTACTCCTACGAGTACTACGCAGCGGGCCCGTCACGAGTGACCGTCGAGGACGGTATCCATCGATGCGTCCACTGTGACACGAGCGGCGTCGACGAGACGTACACGTACTGTCCGAACTGCGGGGCGATCGCCTGCTCCAGCCACACCAAAACGGAGCGCCTGGAAGGCGAGCCGGTCTGTACGGGGTGTGCAGTCACCGAGCGGTTCACACTGAAGACGAAGTACTTCTACGACGACCAGAACCTCGAGACGTTCCGCGAGGAGTACGCTGATATGCCGCTCCACGAGAAAGCGATGGAGAACAAGTGGCTGGCCGGGGGGAGCCTGGTCGCGACGCTGTTGACTCTCATCGGTCTCCTCATTATTGGCGGCGTCATCTGA"
    annotation ""
    description "hypothetical protein"
    lengths "_networkx_list_start"
    lengths 1365
    longCentroidID 1365
    longCentroidID "29_15_43"
    paralog 0
    mergedDNA 0
    genomeIDs "29"
    geneIDs "29_15_43"
    degrees 2
    name "group_723"
  ]
  node [
    id 5193
    label "11324"
    size 1
    centroid "29_15_44"
    maxLenId 0
    members "_networkx_list_start"
    members 29
    seqIDs "_networkx_list_start"
    seqIDs "29_15_44"
    hasEnd 0
    protein "MSGISDPRSHVQSRTSADPDVIYVGYRRRGTAIVEKQSDQEQLTPERSLKLANHSPSGFEWGYCGSGPAQLAPALLLDYTGDEAFALDHYQEFKTEVVSQLECTGPNGCWRLTSSDIDAVLHETPDESVAPTI"
    dna "ATGAGTGGAATCAGCGACCCACGATCGCATGTACAGTCACGGACCTCGGCTGATCCCGATGTCATCTACGTCGGTTACCGCCGTCGAGGCACCGCCATCGTCGAGAAGCAATCGGATCAAGAACAACTCACGCCAGAGCGGAGTCTCAAGCTGGCGAATCACAGTCCTTCGGGATTCGAATGGGGATACTGTGGCAGCGGACCGGCCCAACTCGCACCCGCTCTTCTGCTCGATTACACGGGCGATGAGGCGTTCGCCCTCGATCACTACCAAGAGTTCAAAACCGAGGTCGTGAGCCAGCTCGAATGTACAGGTCCCAACGGATGCTGGCGGCTCACCAGCAGCGACATCGACGCAGTTCTTCACGAAACGCCTGACGAGTCGGTCGCACCAACCATCTAA"
    annotation ""
    description "hypothetical protein"
    lengths "_networkx_list_start"
    lengths 402
    longCentroidID 402
    longCentroidID "29_15_44"
    paralog 0
    mergedDNA 0
    genomeIDs "29"
    geneIDs "29_15_44"
    degrees 2
    name "group_3272"
  ]
  node [
    id 5194
    label "9612"
    size 1
    centroid "29_15_49"
    maxLenId 0
    members "_networkx_list_start"
    members 29
    seqIDs "_networkx_list_start"
    seqIDs "29_15_49"
    hasEnd 0
    protein "MTSRNPSGGISTTKRRLLAAGGSAIITAVAGCSAIGELAGELILGEVNVFNETDQQISGSIKIISPDGDTALKKTFELVPPEDSEAGDDAKNSGIAYNDVWTDAGEYEVSIELTNTDIEDTTSTEEMVNIADTGAEMLGVTLGPDGRDEAILLRAGEDAADISDPADVSTQDS"
    dna "ATGACGTCTCGGAATCCCTCAGGTGGAATATCGACCACCAAGCGGCGTCTTCTGGCGGCAGGCGGATCAGCAATCATAACAGCAGTGGCCGGATGTTCGGCTATCGGTGAACTAGCCGGCGAGTTAATTCTCGGAGAGGTCAACGTCTTCAACGAAACCGACCAGCAGATCAGCGGATCGATTAAAATCATCAGTCCTGACGGCGACACCGCTCTCAAGAAGACGTTCGAGTTGGTGCCACCCGAGGATTCGGAAGCGGGTGATGATGCGAAGAACTCCGGGATAGCATACAATGATGTCTGGACCGATGCGGGGGAGTACGAGGTCAGCATCGAACTCACGAACACGGATATTGAAGACACCACGAGTACGGAAGAGATGGTCAACATAGCAGACACCGGCGCGGAGATGCTCGGCGTTACGCTCGGTCCCGATGGCCGAGACGAGGCGATCCTCCTCCGCGCTGGTGAGGACGCCGCAGATATTTCTGACCCCGCCGATGTCTCCACACAGGATAGCTGA"
    annotation ""
    description "hypothetical protein"
    lengths "_networkx_list_start"
    lengths 522
    longCentroidID 522
    longCentroidID "29_15_49"
    paralog 0
    mergedDNA 0
    genomeIDs "29"
    geneIDs "29_15_49"
    degrees 1
    name "group_2829"
  ]
  node [
    id 5195
    label "13738"
    size 1
    centroid "29_15_53"
    maxLenId 0
    members "_networkx_list_start"
    members 29
    seqIDs "_networkx_list_start"
    seqIDs "29_15_53"
    hasEnd 0
    protein "MFFLHNIAIIVFREFTSISKNIESFSSVTVFLCGERSRKGNYIIGESSFAKRILTMAHNFAKLVCVVGRKNKLTFLETTQNSLIQRIFE"
    dna "ATGTTCTTCTTGCACAACATCGCTATCATCGTCTTTCGCGAGTTCACCAGCATTTCGAAGAATATCGAGAGCTTTTCGAGCGTCACCGTGTTCCTGTGCGGCGAACGCAGCCGCAAGGGGAATTACATCATCGGTGAGAGCTCCTTCGCGAAACGCATCTTGACGATGGCGCATAATTTCGCGAAGCTGGTTTGCGTCGTAGGGCGGAAAAATAAACTCACGTTCTTGGAGACTACTCAAAACTCGCTCATCCAGAGAATCTTTGAATGA"
    annotation ""
    description "hypothetical protein"
    lengths "_networkx_list_start"
    lengths 270
    longCentroidID 270
    longCentroidID "29_15_53"
    paralog 0
    mergedDNA 0
    genomeIDs "29"
    geneIDs "29_15_53"
    degrees 1
    name "group_7286"
  ]
  node [
    id 5196
    label "16433"
    size 1
    centroid "29_15_54"
    maxLenId 0
    members "_networkx_list_start"
    members 29
    seqIDs "_networkx_list_start"
    seqIDs "29_15_54"
    hasEnd 0
    protein "MDTIGKIRYLILAANNPFLVWNMFDVEEFFVRKNRILAFPN"
    dna "ATGGATACTATTGGCAAGATTAGATATCTCATCCTCGCGGCCAATAATCCGTTCCTCGTCTGGAATATGTTCGATGTCGAGGAGTTCTTTGTTCGCAAAAACCGGATCCTCGCTTTCCCAAATTGA"
    annotation ""
    description "hypothetical protein"
    lengths "_networkx_list_start"
    lengths 126
    longCentroidID 126
    longCentroidID "29_15_54"
    paralog 0
    mergedDNA 0
    genomeIDs "29"
    geneIDs "29_15_54"
    degrees 2
    name "group_7285"
  ]
  node [
    id 5197
    label "738"
    size 1
    centroid "29_15_55"
    maxLenId 0
    members "_networkx_list_start"
    members 29
    seqIDs "_networkx_list_start"
    seqIDs "29_15_55"
    hasEnd 0
    protein "MSLLFEYAADQFSLTDAVLHTASKTKLSETADHIPVRPIATFASHHDELSHPDRDWTCIPLHGLDNATPTEEFVAYTDHEVRGEIFLVEQNGDVKPIAADEFGGTQLANRIRFWHSDYLPETYPPGYDAPIDDHEDPIHPVEDADLLTEFRDYIADERAATRAGNETQARNLSARALYERGESAIPQLLCRGEENGEYRFRVDLDPRLEDRRDDDWAYFVESEFGIYQGNEVLIHAEADDAPDSFPVAAEVERVRGLNIWLTLEWETVDTTGTVSAYLEGDHTIGCSERLNPVPFDRELTAIESLRDDSFHEVLVGDRPLTFSNEAAAVSESFDDDLNQEQQLAVEYALLADELFCIHGPPGTGKTRTLVEIIRRAVDAGEDVLVCTDSNQALDNLVAGNSTRSDLDAGSLHAYGQYGSGEFTLDRVNAERSTHNVLRESYQDVAERVEVVAATNSSAATLAREFDLLVLDEATQSTCTASCIPLARVDRAVLAGDHEQLPPFSATDDPPDSGYGLSLFEHLYADGGVYEEIGLQLKTQYRMHPDIAYFSNREFYDGSLRTGRVVTPLADTPAIEGYNIGGSVDIVNHSRANKAEARLVVHLVQTTLEDVPPEEIGVITPYAAHARLLRDQLNDHVDHATAITVDTIDSFQGSEKTAVIISLVRSNADGDIGFLGRANDGPRRLNVALTRAKRYCAVVGDFHTLRYDTDGKCTELYRDFRNHFESTGRLNDVDPAFLGV"
    dna "ATGTCTCTGTTGTTTGAGTATGCCGCCGATCAGTTCTCGCTTACTGATGCTGTCCTCCATACTGCCTCCAAAACGAAGCTTTCTGAGACAGCTGACCATATTCCAGTCCGCCCTATCGCCACATTTGCGAGCCATCACGACGAACTCTCCCATCCTGACCGGGATTGGACATGTATTCCGTTACACGGGCTCGACAACGCGACGCCGACCGAGGAGTTCGTTGCCTACACCGACCATGAGGTACGTGGCGAGATCTTCCTTGTTGAGCAAAACGGTGATGTGAAACCGATTGCTGCCGACGAGTTTGGCGGCACGCAACTTGCGAATCGAATTCGGTTCTGGCATTCGGATTATCTCCCGGAGACGTACCCACCAGGGTACGATGCTCCGATTGATGACCACGAAGATCCGATACACCCAGTGGAAGACGCTGACTTACTCACAGAGTTTCGGGACTACATTGCTGATGAGCGTGCGGCGACGAGAGCAGGTAACGAGACGCAAGCTCGCAATCTCTCAGCACGAGCGCTGTACGAACGCGGTGAATCCGCCATTCCCCAACTGCTGTGTCGTGGCGAAGAAAACGGCGAATACCGCTTCCGAGTCGATCTCGATCCACGGCTCGAAGACCGTCGCGACGACGACTGGGCTTACTTTGTCGAAAGCGAGTTCGGCATTTACCAAGGTAACGAGGTTCTGATTCATGCTGAGGCTGACGACGCACCTGATTCATTCCCGGTTGCTGCCGAAGTTGAACGCGTCCGTGGGCTGAATATCTGGCTCACGCTCGAGTGGGAGACCGTCGATACTACGGGAACAGTCAGCGCCTATCTAGAGGGCGATCATACGATCGGGTGTTCCGAACGGCTCAATCCAGTTCCATTTGATCGCGAGCTCACCGCCATCGAGTCCTTACGAGATGATTCCTTCCACGAGGTGCTTGTCGGCGATCGCCCGCTTACATTCTCGAATGAGGCTGCCGCAGTGAGCGAATCGTTTGATGACGATCTCAATCAAGAACAGCAGCTCGCTGTCGAGTATGCCCTCCTCGCCGATGAGCTCTTCTGTATTCACGGGCCGCCGGGCACAGGGAAAACAAGGACACTCGTCGAAATTATCCGTCGCGCCGTCGACGCTGGCGAGGATGTGCTTGTTTGTACGGATTCGAACCAGGCGCTAGACAACCTCGTCGCCGGCAACTCGACACGTAGTGATCTTGATGCTGGGTCACTCCATGCCTACGGGCAATACGGATCCGGCGAGTTCACTCTTGACCGTGTCAACGCCGAGCGGTCGACGCATAACGTTCTCCGGGAGAGCTACCAAGATGTTGCTGAAAGAGTTGAGGTTGTCGCAGCGACCAACAGCAGTGCGGCCACGCTCGCCCGTGAGTTCGACCTCCTCGTTCTCGATGAAGCGACGCAGTCGACCTGTACCGCATCGTGTATTCCACTTGCCCGCGTCGACCGAGCTGTTCTTGCGGGTGATCACGAACAACTCCCACCGTTCAGTGCGACAGACGATCCACCCGATTCTGGATATGGACTCTCACTGTTTGAACACCTCTACGCCGACGGTGGCGTCTACGAAGAGATTGGCCTCCAACTGAAGACTCAATATCGGATGCACCCCGACATTGCCTACTTTTCCAACCGCGAGTTCTACGATGGGTCGCTCCGAACCGGCCGCGTCGTCACCCCGCTTGCTGACACGCCAGCGATTGAAGGCTACAATATCGGTGGTTCGGTCGATATCGTCAACCACTCTCGGGCCAACAAGGCTGAAGCACGTCTTGTCGTTCACCTTGTTCAGACTACTCTTGAAGATGTTCCACCGGAAGAGATCGGTGTGATCACACCATACGCTGCCCATGCTCGACTACTCCGTGATCAACTCAACGATCACGTCGACCACGCGACTGCGATCACTGTCGACACTATCGATTCCTTCCAAGGGAGCGAGAAGACTGCTGTCATCATTTCGCTTGTTCGGAGTAATGCCGACGGTGACATCGGCTTTCTCGGTCGCGCCAACGACGGACCGCGACGGCTCAATGTTGCTCTCACTCGGGCCAAGCGGTACTGTGCGGTCGTTGGTGATTTTCACACCCTTCGATACGACACTGATGGGAAGTGTACGGAACTCTACCGGGACTTCAGGAATCACTTCGAATCGACCGGTCGCCTGAACGACGTCGACCCGGCATTCCTCGGAGTGTAG"
    annotation ""
    description "hypothetical protein"
    lengths "_networkx_list_start"
    lengths 2220
    longCentroidID 2220
    longCentroidID "29_15_55"
    paralog 0
    mergedDNA 0
    genomeIDs "29"
    geneIDs "29_15_55"
    degrees 1
    name "group_7287"
  ]
  node [
    id 5198
    label "5014"
    size 1
    centroid "29_15_57"
    maxLenId 0
    members "_networkx_list_start"
    members 29
    seqIDs "_networkx_list_start"
    seqIDs "29_15_57"
    hasEnd 0
    protein "MSSTESAFGGMFRQLIELGVIEINTEPLDARIERRLKQFWENTSCPRCGHQSIMTWEKHDRVRCRNCEFKPVYTHGTPFHEKHLTAGEVLLAFTLYADTLLSINQIAPLLGRTYKTIHTAIREAEAAVQRGFPLTWELFNQTVDGPTQVDESGKVCSGYKGQEPPRNSRSRGGSSRTGRSRWRGRHGDQLTLVAACRDSLRVIRGQRGIDYEGDLEPVIQEAEDLSQPLGEVWTDGLQAYREMDRDHRTVVHKERYVSPDGVHVNQAECLFSLVQPWLRKFRGLSKQGLEQAAHTFGIIRSLNLTGASVDITIDCLVMGAFRSST"
    dna "ATGTCTTCCACTGAGTCAGCGTTCGGCGGGATGTTTCGGCAGCTAATCGAGCTCGGAGTTATCGAGATCAACACCGAGCCGCTCGATGCCCGCATCGAGCGGCGGCTCAAGCAGTTCTGGGAGAATACATCCTGTCCTCGCTGCGGTCACCAGAGCATTATGACGTGGGAGAAACACGACCGAGTTCGGTGTCGTAATTGCGAATTTAAGCCAGTATACACCCATGGAACGCCATTTCACGAGAAGCACCTCACCGCAGGAGAGGTGCTTCTCGCTTTCACCCTCTACGCAGATACACTGCTGAGCATCAACCAGATTGCGCCGCTACTCGGTCGTACTTACAAAACCATTCACACAGCGATTCGGGAGGCGGAAGCCGCGGTTCAGCGCGGCTTCCCCCTCACCTGGGAACTGTTTAACCAGACCGTCGATGGACCGACACAGGTCGACGAATCTGGCAAAGTCTGTTCTGGTTACAAAGGCCAAGAGCCGCCGCGAAACAGCCGTTCTCGCGGCGGCTCGTCGCGCACTGGCCGATCACGCTGGCGAGGGCGTCACGGTGACCAGCTGACGCTCGTCGCGGCGTGCCGCGACTCACTTCGTGTGATTCGCGGACAGCGCGGGATCGACTACGAAGGCGACCTTGAGCCAGTGATTCAGGAAGCTGAAGACCTCTCCCAGCCGCTGGGAGAGGTCTGGACAGATGGACTCCAAGCGTACCGCGAGATGGATCGGGATCACCGAACGGTCGTCCACAAAGAGAGGTACGTATCGCCTGACGGAGTCCATGTTAATCAGGCAGAATGTCTGTTTTCGCTTGTTCAACCGTGGCTGCGGAAGTTCCGCGGCCTGTCCAAGCAAGGCTTGGAACAGGCCGCTCATACATTCGGGATCATTAGATCGCTGAATCTCACAGGCGCATCCGTCGATATCACTATCGACTGCCTTGTTATGGGGGCTTTCCGTAGTTCTACATAA"
    annotation ""
    description "IS1595 family transposase ISHsi3"
    lengths "_networkx_list_start"
    lengths 978
    longCentroidID 978
    longCentroidID "29_15_57"
    paralog 0
    mergedDNA 0
    genomeIDs "29"
    geneIDs "29_15_57"
    degrees 1
    name "group_1489"
  ]
  node [
    id 5199
    label "15376"
    size 1
    centroid "29_15_61"
    maxLenId 0
    members "_networkx_list_start"
    members 29
    seqIDs "_networkx_list_start"
    seqIDs "29_15_61"
    hasEnd 0
    protein "MIQSCVSFYRKLRAEIVPDIRFSNGGEPPLDLLFQRRKIRNEAVFEPFVESIPASFDRIKLR"
    dna "ATGATACAGTCGTGCGTTAGTTTTTACCGGAAATTACGGGCAGAGATAGTTCCAGATATTCGGTTCAGCAACGGTGGAGAGCCCCCGTTGGATCTGTTGTTTCAGCGTCGCAAGATCAGGAATGAGGCGGTGTTTGAACCATTCGTTGAGTCGATCCCAGCATCCTTCGACCGGATTAAGCTCCGGTAA"
    annotation ""
    description "hypothetical protein"
    lengths "_networkx_list_start"
    lengths 189
    longCentroidID 189
    longCentroidID "29_15_61"
    paralog 0
    mergedDNA 0
    genomeIDs "29"
    geneIDs "29_15_61"
    degrees 2
    name "group_4281"
  ]
  node [
    id 5200
    label "15318"
    size 1
    centroid "29_15_62"
    maxLenId 0
    members "_networkx_list_start"
    members 29
    seqIDs "_networkx_list_start"
    seqIDs "29_15_62"
    hasEnd 0
    protein "VLLTFFISAYTRDRTVFDSLGRAITTDVLPEIPVVKVPSAVKKHYQLLTESLLERSKQPNPLL"
    dna "GTGCTCCTCACCTTCTTCATCTCCGCGTACACACGCGACCGAACTGTCTTCGACAGTCTCGGTCGTGCGATCACCACTGACGTGCTCCCAGAGATCCCGGTTGTAAAAGTACCCAGCGCGGTCAAGAAACACTACCAACTCCTCACCGAATCTCTTTTGGAGCGCTCCAAGCAGCCAAATCCCCTGCTGTGA"
    annotation ""
    description "hypothetical protein"
    lengths "_networkx_list_start"
    lengths 192
    longCentroidID 192
    longCentroidID "29_15_62"
    paralog 0
    mergedDNA 0
    genomeIDs "29"
    geneIDs "29_15_62"
    degrees 2
    name "group_4266"
  ]
  node [
    id 5201
    label "9739"
    size 1
    centroid "29_15_63"
    maxLenId 0
    members "_networkx_list_start"
    members 29
    seqIDs "_networkx_list_start"
    seqIDs "29_15_63"
    hasEnd 0
    protein "MDRLDDITLEELQELREQTEGEIPRERVLAAIGRKQGDEVDRLAERHGVVEKTIRNWLDRFDEVPIEQAPYDQPRPGRPSKLADDQREELFDHLQEPPTERGYDQQAWSTKLLLHHVRVEYGVEYSKGHARKLMGKAGLSCRTARPRNHEADPEEEADFQRTVQKNDLN"
    dna "ATGGATCGGCTGGACGACATTACCCTGGAAGAACTCCAGGAGCTACGTGAGCAGACGGAGGGAGAGATCCCGCGAGAACGCGTTCTCGCGGCGATCGGACGAAAGCAAGGCGATGAGGTTGACAGACTTGCTGAACGCCACGGGGTTGTCGAGAAAACGATCCGCAATTGGCTCGATCGGTTCGACGAGGTACCGATCGAGCAGGCTCCTTACGACCAGCCTCGACCTGGACGGCCTTCGAAACTTGCGGACGATCAGCGTGAGGAGCTGTTCGATCATCTGCAAGAGCCACCAACTGAGCGGGGCTACGATCAGCAAGCGTGGTCGACGAAGCTCCTGTTACACCACGTTAGAGTGGAGTACGGTGTCGAATACAGTAAGGGTCATGCACGGAAGTTGATGGGGAAGGCCGGGCTGTCCTGCCGGACAGCACGGCCGCGTAATCATGAAGCTGACCCAGAGGAAGAGGCCGACTTTCAGCGGACAGTTCAAAAAAACGACCTGAATTAA"
    annotation ""
    description "IS630 family transposase ISHli10"
    lengths "_networkx_list_start"
    lengths 510
    longCentroidID 510
    longCentroidID "29_15_63"
    paralog 0
    mergedDNA 0
    genomeIDs "29"
    geneIDs "29_15_63"
    degrees 2
    name "group_2865"
  ]
  node [
    id 5202
    label "13002"
    size 1
    centroid "29_15_64"
    maxLenId 0
    members "_networkx_list_start"
    members 29
    seqIDs "_networkx_list_start"
    seqIDs "29_15_64"
    hasEnd 0
    protein "MGDDVDNIREFDDRLHRFAEELNRDADRVTFPTTTAASKQLTRNYRSTQSILRFSTQALTARATNSELLDVEAISEAVTRLKADTDHDESRIDTVVRKYLL"
    dna "ATGGGCGACGACGTCGATAACATCCGTGAATTCGACGATCGGCTCCACCGGTTCGCCGAAGAGCTGAACCGGGACGCAGATCGCGTCACATTCCCGACGACGACGGCTGCCAGCAAACAACTGACACGGAACTACCGGTCGACCCAATCTATCCTACGGTTCTCGACACAGGCGCTGACGGCTCGTGCGACGAACAGTGAGTTACTCGATGTTGAGGCAATCTCCGAGGCGGTCACACGGTTGAAGGCGGACACAGACCATGACGAGAGCCGTATTGATACGGTCGTGCGAAAGTATTTACTATAG"
    annotation ""
    description "hypothetical protein"
    lengths "_networkx_list_start"
    lengths 306
    longCentroidID 306
    longCentroidID "29_15_64"
    paralog 0
    mergedDNA 0
    genomeIDs "29"
    geneIDs "29_15_64"
    degrees 2
    name "group_3685"
  ]
  node [
    id 5203
    label "6915"
    size 1
    centroid "29_15_71"
    maxLenId 0
    members "_networkx_list_start"
    members 29
    seqIDs "_networkx_list_start"
    seqIDs "29_15_71"
    hasEnd 0
    protein "MSTLLKDNVAVITGGSSGNGRAIARRFASEGADIVIADIQESPREGGDLTHELIEAETEARATFVECDVTNVGDLETAVEAAEEFGGVTVMVNNAGIFHGEEFLEVDEDAFDRMMDINVKGVYFGAQAAAKRMVEAGGGRIINISSVAGLEGSGEFITYCGTKGAVRLLTYAMAANLGPDGVRVNAIHPGLIETTMTTEDYPIMGTDAEEDFLRSIPSRRAGQPEDVADTALYLASDLSDYVNGESLIVDGGMTNTQ"
    dna "ATGTCCACACTACTCAAAGACAACGTGGCAGTCATTACCGGTGGCTCCAGCGGGAATGGACGCGCAATTGCCCGTCGGTTCGCTTCGGAAGGGGCTGACATCGTTATCGCTGACATCCAGGAGTCTCCTCGCGAGGGAGGAGATCTAACCCACGAACTGATCGAGGCCGAAACGGAGGCGAGGGCAACGTTCGTCGAGTGTGATGTCACAAACGTCGGCGATCTTGAGACTGCAGTTGAGGCTGCCGAGGAGTTCGGTGGTGTCACCGTGATGGTGAACAACGCGGGGATCTTCCATGGTGAGGAGTTTCTCGAAGTCGACGAAGATGCGTTTGATCGGATGATGGACATCAACGTCAAAGGTGTCTATTTTGGCGCGCAAGCGGCGGCGAAACGGATGGTCGAAGCTGGTGGCGGGCGGATCATCAACATCTCCTCGGTCGCCGGTCTCGAGGGCTCAGGGGAGTTCATCACGTACTGTGGGACAAAAGGTGCCGTACGACTACTCACATATGCGATGGCGGCGAATTTGGGGCCCGACGGCGTTCGAGTGAACGCTATCCATCCGGGACTGATCGAGACGACGATGACGACTGAGGACTATCCGATTATGGGTACAGATGCTGAAGAAGACTTCCTTCGATCGATTCCGTCCCGGCGAGCGGGCCAGCCTGAAGACGTCGCAGATACAGCGCTGTACCTCGCAAGTGATCTCTCGGACTACGTGAATGGTGAATCGCTCATCGTTGACGGTGGAATGACGAATACACAATAA"
    annotation "fabG2"
    description "putative oxidoreductase"
    lengths "_networkx_list_start"
    lengths 774
    longCentroidID 774
    longCentroidID "29_15_71"
    paralog 0
    mergedDNA 0
    genomeIDs "29"
    geneIDs "29_15_71"
    degrees 0
    name "fabG2"
  ]
  node [
    id 5204
    label "8990"
    size 2
    centroid "29_21_21"
    maxLenId 0
    members 5
    members 29
    seqIDs "5_refound_46"
    seqIDs "29_21_21"
    hasEnd 0
    protein "MSIPADEPGEEFALAEGFGADLDADPADERAYRIALQLYEPGGVSAIAERASCAPDTARRHLKRLADIGVVERVSESPLTYVRNESYFEWRLRNRLGDLSRDELHDRLAELTERESAFRERFDAESPTDVDALDHAEYDDVESVWLALSEWRTVRARSGRLAAEDVNARPNCRTWFRTLVRRGSVRRRRS;EHPRRRTGRGVRTRRRVRRGSRRRPRRRAGVPDCAPAVRAGGVSAIAERASCAPDTPRRHLKRLADIGVVERVSESPLTYVRNESYFEWRLRNRLGDLSRDELHDRLAELTERESAFRERFDVESPTDVDALDHAEYDDVESVWLALSEWRTVRARSGRLAAEDVNARPNCRTWFRTLVRRGSVRRRRS*X"
    dna "ATGAGCATCCCCGCCGACGAACCGGGCGAGGAGTTCGCACTCGCCGAAGGGTTCGGCGCGGATCTCGACGCCGACCCCGCCGACGAGCGGGCGTACCGGATCGCGCTCCAGCTGTACGAGCCGGGGGGGGTATCGGCGATCGCGGAGCGCGCTTCGTGTGCCCCGGACACCGCGCGGCGACATCTTAAGCGGCTGGCCGACATCGGCGTCGTCGAACGCGTCTCGGAGTCGCCGCTCACGTACGTCCGCAACGAGTCGTACTTCGAGTGGCGGCTCCGGAACCGACTCGGGGACCTGTCACGCGACGAACTCCACGACAGACTCGCCGAACTCACGGAGCGCGAGTCGGCGTTTCGCGAGCGGTTCGACGCCGAATCACCGACCGACGTGGACGCCCTCGACCACGCGGAGTACGACGACGTCGAGTCGGTCTGGCTCGCGTTGAGCGAGTGGCGCACCGTCAGAGCGCGGAGCGGCCGGTTAGCCGCGGAGGATGTCAATGCTCGGCCGAACTGTCGTACATGGTTCCGAACGCTCGTTCGCCGCGGATCAGTTCGTCGACGCCGCTCGTGA;ATGAGCATCCCCGCCGACGAACCGGGCGAGGAGTTCGCACTCGCCGAAGGGTTCGGCGCGGATCTCGACGCCGACCCCGCCGACGAGCGGGCGTACCGGATTGCGCTCCAGCTGTACGAGCCGGGGGGGTATCGGCGATCGCGGAGCGCGCTTCGTGTGCCCCGGACACCCCGCGGCGACATCTTAAGCGGCTGGCCGACATCGGCGTCGTCGAACGCGTCTCGGAGTCGCCGCTCACGTACGTCCGCAACGAGTCGTACTTCGAGTGGCGGCTCCGGAACCGACTCGGGGACCTGTCACGCGACGAACTCCACGACAGACTCGCCGAACTCACGGAGCGCGAGTCGGCGTTTCGCGAGCGGTTCGACGTCGAATCACCGACCGACGTGGACGCCCTCGACCACGCGGAGTACGACGACGTCGAGTCGGTCTGGCTCGCGTTGAGCGAGTGGCGCACCGTCAGAGCGCGGAGCGGCCGGTTAGCCGCGGAGGATGTCAATGCTCGGCCGAACTGTCGTACATGGTTCCGAACGCTCGTTCGCCGCGGATCAGTTCGTCGACGCCGCTCGTGA"
    annotation ""
    description "hypothetical protein"
    lengths "_networkx_list_start"
    lengths 573
    longCentroidID 573
    longCentroidID "29_21_21"
    paralog 0
    mergedDNA 0
    genomeIDs "5;29"
    geneIDs "5_refound_46;29_21_21"
    degrees 1
    name "group_2650"
  ]
  node [
    id 5205
    label "3293"
    size 1
    centroid "29_24_8"
    maxLenId 0
    members "_networkx_list_start"
    members 29
    seqIDs "_networkx_list_start"
    seqIDs "29_24_8"
    hasEnd 0
    protein "MRDDIRELQDTLTATELACVPPGVQSTSEDIYPAVQTTYPDLCDDDLRCDDVCANGADQPEWKHAVRRVQQQLGRKNNTRIIPHDAHGKWQIERPNLFLVPVNDDWTEHFRNTVHTPVEPSDTGATPETIASLLPTRIWGATAGSRTKGYFDEMRPRDCVLFYRDGNFFAGGVVGRTLEDSDVGSWLWNNPDSRFIFTVEEYRDWGPAITRIWDALGYNGTPRVQGFLRVKPDRLKNLRGDERTLERALFGTTPKSPTQADEDASNSVSDTDGTIGPERTTTVRDRILRDQTLVTELKSQYDHTCQICGHRLQSASDTGYSEVHHIKPLGDPHNGPDIPENMLVLCPNHHADFDNGMLTIDPDTHSVIHAYDDQISGTQVTTNDNHCIISDFLKYHNEVVVE"
    dna "ATGCGTGATGATATCCGCGAGCTTCAAGATACACTAACTGCTACAGAACTTGCTTGCGTCCCGCCGGGTGTCCAATCCACAAGCGAGGACATCTACCCAGCAGTACAGACCACGTACCCGGATCTGTGTGACGACGACCTACGGTGCGACGACGTCTGTGCTAACGGAGCCGATCAACCCGAGTGGAAACACGCCGTGCGCCGCGTCCAGCAGCAACTCGGACGCAAGAATAACACGCGCATCATTCCTCACGACGCACACGGAAAATGGCAGATTGAGCGACCAAACCTGTTCCTTGTCCCCGTTAACGATGACTGGACCGAACACTTCAGAAACACCGTCCATACGCCCGTCGAACCCTCGGATACGGGCGCTACGCCAGAAACGATCGCGTCGCTCCTTCCAACCCGGATCTGGGGCGCGACAGCTGGATCACGAACAAAAGGATACTTCGACGAAATGCGCCCCCGCGACTGCGTGTTATTCTACCGTGACGGCAACTTCTTTGCTGGCGGCGTCGTTGGGCGAACGCTTGAGGACTCCGACGTTGGCTCATGGCTTTGGAACAATCCGGACAGCCGCTTCATTTTCACCGTTGAGGAGTACCGTGACTGGGGGCCAGCAATCACACGCATCTGGGACGCACTCGGTTACAACGGAACCCCGCGCGTCCAAGGCTTCCTCCGCGTCAAACCAGACCGCCTCAAAAACCTTCGCGGCGACGAGAGAACGCTTGAACGCGCACTGTTCGGCACTACTCCAAAATCACCAACACAAGCGGATGAGGATGCGAGTAACTCAGTCTCGGACACCGACGGCACCATTGGCCCGGAACGAACGACGACAGTCCGAGACCGAATCCTCCGTGACCAGACTCTTGTGACTGAGCTGAAGTCACAGTACGACCACACGTGCCAAATCTGCGGTCACCGGTTACAGAGCGCCAGCGACACCGGGTACTCCGAGGTCCACCACATCAAACCACTTGGCGACCCACACAACGGGCCAGACATCCCCGAAAACATGCTAGTGCTATGTCCCAACCACCACGCCGACTTTGACAATGGAATGCTTACCATTGATCCAGACACGCACAGCGTGATTCACGCATATGACGACCAGATTTCAGGCACTCAAGTGACGACAAATGACAATCACTGTATAATATCTGATTTTCTCAAATATCATAATGAAGTAGTTGTAGAGTGA"
    annotation ""
    description "hypothetical protein"
    lengths "_networkx_list_start"
    lengths 1209
    longCentroidID 1209
    longCentroidID "29_24_8"
    paralog 0
    mergedDNA 0
    genomeIDs "29"
    geneIDs "29_24_8"
    degrees 1
    name "group_979"
  ]
  node [
    id 5206
    label "16762"
    size 1
    centroid "29_24_21"
    maxLenId 0
    members "_networkx_list_start"
    members 29
    seqIDs "_networkx_list_start"
    seqIDs "29_24_21"
    hasEnd 0
    protein "MSLPIMCFCDLIILRQLYQIRNMYLFYVLL"
    dna "ATGAGTCTCCCCATCATGTGTTTTTGTGATCTCATAATCCTCAGACAACTTTATCAGATTCGGAATATGTACCTGTTCTATGTACTTTTGTGA"
    annotation ""
    description "hypothetical protein"
    lengths "_networkx_list_start"
    lengths 93
    longCentroidID 93
    longCentroidID "29_24_21"
    paralog 0
    mergedDNA 0
    genomeIDs "29"
    geneIDs "29_24_21"
    degrees 1
    name "group_7292"
  ]
  node [
    id 5207
    label "9707"
    size 1
    centroid "29_24_22"
    maxLenId 0
    members "_networkx_list_start"
    members 29
    seqIDs "_networkx_list_start"
    seqIDs "29_24_22"
    hasEnd 0
    protein "MYFCDDCGSMITPQNGSGQCENCGAEYEIQGGKSESFENEAEENLGVADGGESTKTKLESLPTTKSGSIPKSEAMDWLKNRDRPSGAEMKRAMMEKPSDFEGSTYPTDISNIRITGDPQFIETIAGLFRWVVDMEDYSRRVEINLKETEDRETGEKTGNYALYLSVTERG"
    dna "ATGTACTTTTGTGACGACTGTGGGAGTATGATAACCCCACAGAATGGGAGTGGTCAGTGTGAAAATTGCGGCGCAGAGTACGAAATACAGGGTGGGAAGTCAGAATCGTTCGAAAATGAGGCTGAGGAGAATCTTGGTGTTGCCGACGGTGGGGAGTCCACAAAAACAAAACTAGAGTCTCTTCCAACGACAAAATCAGGAAGTATACCGAAATCGGAAGCGATGGATTGGCTGAAGAATCGAGATCGACCGTCGGGGGCCGAGATGAAGCGAGCGATGATGGAAAAGCCGAGCGACTTTGAGGGGAGCACATACCCGACAGATATCTCGAATATTCGAATTACCGGCGATCCCCAATTCATTGAAACCATCGCAGGGCTATTCCGCTGGGTTGTCGATATGGAGGACTACAGTCGTCGGGTTGAGATTAACCTGAAGGAGACTGAGGACCGAGAGACTGGTGAGAAAACGGGAAATTACGCATTGTATTTGTCTGTTACAGAACGCGGATAG"
    annotation ""
    description "hypothetical protein"
    lengths "_networkx_list_start"
    lengths 513
    longCentroidID 513
    longCentroidID "29_24_22"
    paralog 0
    mergedDNA 0
    genomeIDs "29"
    geneIDs "29_24_22"
    degrees 2
    name "group_7289"
  ]
  node [
    id 5208
    label "6082"
    size 1
    centroid "29_24_23"
    maxLenId 0
    members "_networkx_list_start"
    members 29
    seqIDs "_networkx_list_start"
    seqIDs "29_24_23"
    hasEnd 0
    protein "MTAGTEHEVALSDEIEQFLHLVSTSDEAELRKTLDMAVPMYETFAGWDALQTHGNPIELHGLSTVLDSFSAASNSAAYERDTPLEQWGDNHWETWKDEYCAYVSGEVLSKYDLTELQAADVEPFLDDLSVAEPLSDVIPIYLLGGRWQPWDTFQQLSTTKSDKAATVLSNLLNEDAGPLMDRLESFNDLYSELSDSGSERMSVATMLLMIVHPDQYVMYRYQMFDDFFSEFSDYSVPYGFNPGDYILMLDALRGVQADLDTTTDHDIRMLDVHSLLWLVHREGPP"
    dna "ATGACTGCAGGAACCGAGCACGAAGTGGCACTTTCTGATGAAATCGAGCAGTTCCTCCATCTTGTGTCTACGTCCGACGAGGCAGAGCTCCGCAAAACACTCGACATGGCTGTGCCGATGTATGAGACGTTTGCCGGATGGGATGCCCTCCAAACTCACGGCAACCCGATCGAACTTCACGGTCTTTCCACGGTACTCGATTCCTTTTCGGCGGCCTCGAATAGTGCGGCATACGAACGGGATACGCCGCTTGAACAGTGGGGCGATAATCACTGGGAGACGTGGAAAGACGAATATTGCGCATACGTTTCCGGCGAGGTCCTGTCGAAATACGATCTAACCGAACTACAGGCCGCCGATGTAGAACCGTTCTTGGACGACCTGTCGGTCGCTGAGCCGCTTTCTGATGTCATTCCAATCTACCTGCTCGGCGGCCGGTGGCAGCCGTGGGACACCTTCCAACAGCTATCGACGACGAAATCGGACAAAGCCGCGACTGTGCTCTCAAATTTGCTGAACGAGGATGCTGGCCCACTGATGGACCGGCTTGAATCGTTCAACGACTTGTACAGTGAACTCTCCGATTCGGGAAGCGAGCGGATGTCTGTTGCAACGATGTTACTGATGATCGTACACCCGGATCAGTACGTCATGTATCGATACCAGATGTTCGATGATTTCTTTTCTGAATTTAGTGACTACAGTGTTCCATACGGGTTCAACCCCGGTGATTACATATTAATGCTTGACGCGCTCCGGGGCGTACAAGCCGATCTTGATACCACAACCGATCACGACATCCGAATGTTGGACGTCCACTCTCTCCTGTGGCTTGTTCATCGAGAAGGTCCGCCGTGA"
    annotation ""
    description "hypothetical protein"
    lengths "_networkx_list_start"
    lengths 858
    longCentroidID 858
    longCentroidID "29_24_23"
    paralog 0
    mergedDNA 0
    genomeIDs "29"
    geneIDs "29_24_23"
    degrees 2
    name "group_7288"
  ]
  node [
    id 5209
    label "718"
    size 1
    centroid "29_24_24"
    maxLenId 0
    members "_networkx_list_start"
    members 29
    seqIDs "_networkx_list_start"
    seqIDs "29_24_24"
    hasEnd 0
    protein "MIDAVCLTHAHSDHYQSLDQCIDADTSVYTSPATAQIIGDVLDIAAQQPGVKADDSLASAIEPVDGWTSVGSEVAFHPVPAGHVPGAVGYLFRFEKDQGVDTGYILATGDFTLTRAGGYPEFPLDSIQDVDVLFLTVATSSNFSSELSEALGIALQQAHSGMQTLVTTSGIVGVHVAYLLGALIERFELGVRVRVVGQAAKLYERLEYEADAVRPVPEFSHTDEALGRGIITIAGPDVPSERSSGRLYGVLRDQPDACVVQLIGSGQSPIRSGQCTVHDFRIVNHPEYDALESVHESANPQHTVITHTHRGAGNQFNHLNSNVWSPSDSGEYTLYANGQWRAPPWAPNGGRTPTQATTQSVGALTETDLFSDVDLPSLSRSPTVDLPAEGIDIEHVKQVLAQETAYTGPTTTEAADSDTGSSTATARKPNSPSMTTSDDDQDDTKSDSQGSPAESVGLVRTTGASFNQLDDWVVSAIKSGELSKADLKEIARRSQQSATSADETESPDDENTDGAGDADHNTSQSDSVRSTAESDDSDATTPTDSDKNVDSPDAPSVSPDSKPETETTETQSTSENPETETTETYPAPESPTTSTEQEDNQGFFVVLDPLTTSLATHLIAETDEGPMTIADVATDATTAYLGDRLRGIETEPETSVSSHSSIVDQALAGVVTDSDEFTDLDSFKTTAYGELLGDLVGLDKDDQTLSVTIGVDPALVDAVTEHPASPTQSRDDVVATAVLCYAGADT"
    dna "ATGATCGATGCCGTCTGTCTTACCCACGCTCATTCAGATCATTACCAGTCACTAGATCAGTGTATAGACGCCGACACGTCAGTATACACCTCACCAGCAACGGCCCAGATCATCGGCGACGTACTCGACATCGCAGCACAACAGCCAGGGGTCAAAGCAGACGACTCGCTTGCATCAGCAATTGAGCCCGTCGACGGGTGGACATCAGTTGGGTCCGAAGTAGCATTTCATCCGGTACCTGCCGGACACGTCCCCGGAGCAGTCGGGTATCTATTCCGATTTGAGAAGGACCAGGGTGTCGACACCGGTTACATTCTTGCGACAGGTGACTTTACGCTCACCCGGGCAGGCGGGTATCCGGAATTCCCACTTGACTCGATTCAAGACGTGGATGTCCTATTTCTCACCGTGGCGACGAGCAGTAACTTCTCTTCAGAGTTGTCTGAGGCGCTTGGCATTGCGCTACAGCAAGCACATAGCGGGATGCAGACACTCGTCACGACAAGCGGTATTGTGGGTGTTCACGTTGCGTATCTATTGGGTGCGTTGATTGAGCGATTTGAACTTGGAGTCCGAGTACGCGTCGTGGGGCAGGCCGCAAAGCTGTATGAGCGATTGGAGTACGAGGCTGACGCTGTCCGACCTGTCCCGGAGTTTTCCCATACTGATGAGGCCCTGGGACGTGGGATAATCACGATCGCTGGCCCAGATGTTCCGAGTGAACGTAGTTCTGGCCGACTATATGGCGTGTTACGGGACCAGCCAGACGCGTGTGTCGTACAGCTGATTGGGTCCGGGCAATCTCCGATTCGGAGCGGACAGTGTACCGTTCATGATTTCCGCATCGTGAACCATCCGGAATACGACGCCCTAGAATCGGTACATGAGTCGGCTAACCCACAGCACACCGTTATCACGCACACGCATCGCGGGGCTGGTAACCAATTCAATCATCTCAATAGTAACGTGTGGTCACCATCGGATTCTGGCGAGTACACGCTGTACGCGAATGGACAGTGGCGCGCACCGCCGTGGGCTCCCAACGGCGGTCGGACCCCAACACAAGCCACGACGCAAAGCGTCGGTGCATTAACTGAAACAGATCTCTTTTCCGATGTCGATTTGCCCAGTCTATCACGTTCCCCAACGGTCGATCTTCCTGCTGAAGGCATTGACATCGAGCACGTGAAACAGGTACTGGCCCAGGAGACGGCGTATACCGGCCCGACCACAACAGAGGCCGCTGATAGCGATACTGGCTCCTCGACGGCAACTGCCCGCAAACCAAACTCACCCAGCATGACAACCTCAGATGACGATCAGGACGATACTAAATCCGACTCACAAGGCTCACCAGCCGAATCCGTAGGGCTTGTTCGCACCACTGGCGCATCATTCAATCAACTTGATGACTGGGTTGTCTCCGCAATAAAATCCGGAGAACTCTCAAAAGCAGATCTCAAAGAAATCGCACGGCGTAGTCAGCAGTCAGCGACATCGGCAGACGAAACCGAGTCACCTGATGATGAAAATACCGATGGCGCAGGTGATGCCGATCACAATACATCACAATCTGATTCAGTTCGTTCAACCGCTGAGTCGGATGATTCGGACGCTACTACGCCGACAGACAGTGATAAGAATGTGGATTCTCCTGATGCTCCATCCGTGTCGCCGGATTCGAAGCCGGAAACAGAAACAACCGAAACTCAATCCACATCGGAGAATCCCGAAACGGAAACAACCGAAACTTACCCCGCACCAGAATCCCCCACTACATCGACTGAGCAGGAAGATAATCAGGGATTCTTCGTCGTGTTAGATCCGCTAACAACGTCACTTGCTACTCACCTCATAGCAGAGACTGACGAAGGTCCGATGACCATCGCTGATGTTGCTACCGACGCGACGACAGCATACCTTGGTGACCGACTTCGTGGAATAGAGACTGAACCGGAGACTAGTGTCTCCTCACACTCGTCGATAGTGGATCAGGCCTTAGCTGGCGTAGTTACAGATTCCGATGAGTTCACTGATCTTGATTCGTTCAAAACCACGGCTTACGGAGAACTCCTTGGAGATCTTGTCGGGCTCGACAAAGACGATCAGACACTAAGTGTAACGATCGGCGTCGACCCGGCCCTCGTCGACGCCGTTACCGAACATCCTGCGTCGCCTACTCAATCACGTGATGATGTCGTCGCTACCGCGGTTTTATGCTACGCAGGGGCCGACACATAG"
    annotation ""
    description "hypothetical protein"
    lengths "_networkx_list_start"
    lengths 2241
    longCentroidID 2241
    longCentroidID "29_24_24"
    paralog 0
    mergedDNA 0
    genomeIDs "29"
    geneIDs "29_24_24"
    degrees 2
    name "group_7291"
  ]
  node [
    id 5210
    label "1165"
    size 1
    centroid "29_24_25"
    maxLenId 0
    members "_networkx_list_start"
    members 29
    seqIDs "_networkx_list_start"
    seqIDs "29_24_25"
    hasEnd 0
    protein "VPVFHKYSSDYHKSGYYVNVNWSAPHPYPLQTPAITEQIYREFGFEPGDNVPNELTSRLFNAGLHWTEGNGTGDPQQQTNLNPISDADFPELDLDQLNGVYELLDRVEGNIEGQTVDTGSIDELRSQLDKLRKKSNSGRSTIDVEDAPDQIAPLISDILEEEIDQKEADRLQDKAEFPRKFSQSLYQFVRDHPITPQNVAVNDHGDPSYRFQSGSVEWELADCRPKNLDFDWAVTISPEASRQFGIRVTSDGIVRLVHQKDRLSEQQAADLITIVPCLVWLLDILDGYPIHDHWNGSGIQNDLPSPHQEWFEAQIRSAVSALDLNQNPTEGVIIDNPGRYFARVRSVDRSIVCVPVSSLPDSAEIGTEVTFETTVKYGSLYAKEITGIEIKDPGRREIRIQDDDKEYSVQIPHPQEAATSKALLRTLRAIFDTISPAAALSNEPVQELANCLGSAELNESDKLLGVLLEHTPFDPNTFPKIVDEIHTHKQIPDEAGFQLVPLTFSVAVFYDVVDSKAVIEQADQQGDTTVLYQRDGEILVVGQELLWHSVSEPLAAIPDQLRKSITKTEHGRLIVDLLPSTIAALSERQFYASRPSGDAFVNQILRSGAEDVGVHLLYLASDD"
    dna "GTGCCTGTCTTTCACAAATATAGTTCAGACTATCATAAGTCAGGGTATTACGTCAACGTGAATTGGAGTGCCCCTCACCCTTATCCACTTCAGACACCGGCAATAACCGAGCAGATATATCGTGAATTTGGATTCGAACCAGGCGACAACGTACCGAATGAACTTACATCACGCCTATTTAATGCGGGTCTTCATTGGACTGAAGGTAATGGAACGGGCGATCCACAGCAACAGACGAATCTCAACCCAATATCTGATGCCGATTTTCCGGAATTAGATTTAGATCAGCTCAACGGTGTTTATGAACTACTAGACAGAGTTGAGGGCAATATCGAGGGACAGACTGTCGATACAGGGTCTATTGATGAACTCCGATCTCAACTAGACAAACTCCGAAAAAAGTCAAACTCAGGGAGAAGTACGATAGATGTGGAAGATGCGCCAGATCAAATAGCACCGCTCATTAGCGATATCTTGGAAGAAGAGATTGACCAGAAAGAGGCAGATAGACTACAAGACAAGGCCGAGTTCCCGAGGAAATTCAGTCAATCACTTTATCAGTTTGTTCGAGACCATCCAATAACTCCTCAAAATGTAGCCGTCAATGATCATGGTGACCCAAGTTATCGATTCCAAAGTGGTTCTGTTGAATGGGAACTTGCGGACTGTCGGCCAAAGAACCTTGATTTCGACTGGGCAGTAACAATATCTCCGGAAGCAAGTCGTCAGTTCGGGATTCGCGTAACATCAGATGGAATCGTGCGACTTGTTCATCAGAAAGACCGCTTAAGCGAACAGCAAGCAGCAGATCTTATTACAATAGTACCCTGTCTAGTCTGGCTACTTGATATCTTAGATGGATATCCAATCCACGACCATTGGAACGGTTCTGGTATCCAAAATGATCTTCCTAGTCCGCATCAAGAGTGGTTTGAGGCACAAATCCGTTCAGCTGTCAGCGCTCTCGATCTAAACCAAAATCCCACAGAGGGCGTGATTATAGACAATCCGGGGCGGTACTTTGCCCGCGTTCGCAGTGTAGATCGTTCTATCGTCTGCGTCCCTGTGAGTTCTCTACCAGACTCTGCTGAAATTGGAACTGAAGTCACATTTGAAACAACAGTAAAGTACGGAAGTCTATATGCTAAAGAGATTACAGGAATAGAGATTAAAGATCCTGGAAGAAGAGAGATCAGAATCCAAGATGATGATAAAGAGTACTCTGTTCAGATTCCCCACCCACAGGAAGCTGCTACTTCGAAGGCTCTTTTAAGAACATTGAGGGCTATATTCGATACAATAAGCCCAGCTGCCGCACTAAGTAATGAGCCAGTTCAGGAGTTGGCAAATTGCCTTGGATCGGCTGAGTTGAATGAATCAGACAAATTGCTCGGAGTACTTCTTGAACACACTCCGTTTGATCCAAACACATTCCCGAAAATTGTTGATGAAATACACACTCATAAACAAATCCCAGATGAGGCAGGTTTTCAATTGGTCCCGCTTACATTTTCTGTCGCCGTCTTCTATGATGTTGTTGATTCAAAGGCAGTTATTGAACAGGCAGACCAACAAGGAGACACAACCGTTCTCTATCAACGAGATGGGGAGATCCTCGTCGTTGGGCAAGAATTACTCTGGCACTCAGTTTCTGAACCGTTAGCAGCAATCCCGGATCAACTTAGAAAATCCATCACTAAGACAGAGCATGGTCGGTTAATAGTCGATCTTCTCCCATCAACCATCGCGGCACTCAGCGAACGACAGTTCTACGCGAGTCGGCCAAGTGGAGACGCGTTCGTAAATCAAATACTCCGCAGTGGGGCTGAAGATGTGGGGGTACACTTGCTCTATCTCGCGTCAGACGATTAA"
    annotation ""
    description "hypothetical protein"
    lengths "_networkx_list_start"
    lengths 1872
    longCentroidID 1872
    longCentroidID "29_24_25"
    paralog 0
    mergedDNA 0
    genomeIDs "29"
    geneIDs "29_24_25"
    degrees 1
    name "group_7290"
  ]
  node [
    id 5211
    label "704"
    size 3
    centroid "29_28_26"
    maxLenId 0
    members 29
    members 35
    members 37
    seqIDs "37_24_5"
    seqIDs "35_26_11"
    seqIDs "29_28_26"
    hasEnd 0
    protein "MTEVELTKFGSLFPQSVFNIPRYQRGYSWTEKEVRDLLEDIEYTLEQRSSSQSDFTHYFGTVVLQDTGTEEGQARNFDSYDIIDGQQRLTTISILVSCLNNELSKLSDLELEGENPVHPGSIAEDNREDFIYKHGTERISLDSINDRVFQAIVTRNEPSKKVEVENLAQRRLLDSKEIVTNWLQDHRHKGDVEYYEFLRNLGKIINDGLELTTYIIDDETEAGRLFEVVNDRGKDLTSLDKIKSYLVYCAARQDDPELSKKVYRKVGEVIRNITQQGGGDKEIETFVNHHWKLFSGELNRYRQSNSEYIEINRRIKHLEKHASLDQRQESVRQWIDSYLSSITECSEIYHKIENPQLIDVSDSEYAKEIISDLEGLNDLPVASNFYPLLMTVYRQYGLSKELATVVDLCEKLSFRVYNIANRRTDAAKVSLSRHAYWIEWSGNKSKAKKVFSGEQNTLKFSSLSEAVSKTCEMIESEIGNHCPDTYLAQCLLRDDIFDGSDANDGWTGVRNDNSIKYLLYRYEKHLRSKGSKSSISQIPPYSKWKAEGISLEHIYPQTPENEVDEKLANLCDSLGNLALLGPEDNSGASNLSYSKKHDRVYSKSSMKMIEDLPDPAIGWTPAEISERARKITEFALTEWGGLSKAHVHVNSAPADVDESELTGIAHEIRSDYKMRFGSSIPSVHIQSSTASEDEEWEIVYSCPKCDSTLVDLHSKDGWDASCAGCGEKLERPVYKTHMNKYGDVEQTKITSSH"
    dna "ATGACTGAGGTCGAGCTTACGAAATTTGGGTCATTATTTCCCCAGTCTGTATTCAATATACCCCGGTATCAACGAGGGTATTCTTGGACCGAGAAAGAGGTTAGAGATCTGCTAGAAGATATTGAATATACTCTTGAACAACGGAGTTCATCTCAAAGTGATTTTACACATTACTTTGGAACGGTTGTTCTACAAGACACGGGTACAGAGGAAGGACAGGCTAGAAATTTTGACTCGTATGATATCATTGACGGGCAGCAGAGACTCACTACAATCTCAATTTTGGTTTCTTGTCTGAATAACGAACTCAGTAAATTATCTGATCTTGAACTAGAAGGTGAAAATCCCGTACACCCCGGTAGTATAGCAGAGGATAACCGAGAAGATTTCATATATAAACACGGCACTGAACGGATATCATTAGATTCGATAAACGATAGAGTGTTTCAGGCGATCGTTACTAGAAATGAACCATCGAAAAAAGTTGAAGTCGAAAACCTTGCGCAGAGAAGGCTGCTCGATTCAAAAGAGATAGTCACCAATTGGCTTCAAGACCATAGACATAAGGGAGACGTCGAATATTATGAATTTCTCCGAAACTTAGGCAAAATAATCAACGATGGGTTGGAACTTACAACGTATATCATAGATGACGAGACAGAAGCAGGACGTCTCTTTGAGGTGGTGAATGATCGCGGTAAAGACCTCACCTCACTTGATAAAATCAAGAGCTACTTAGTGTACTGTGCGGCGAGACAGGATGACCCCGAATTGTCAAAGAAAGTCTATCGGAAAGTTGGTGAAGTAATTCGGAATATCACCCAACAAGGTGGTGGTGATAAGGAGATAGAGACGTTTGTCAATCATCATTGGAAATTATTCTCAGGTGAGCTAAACAGATACCGCCAGTCAAATAGCGAATATATTGAAATTAATCGTCGCATAAAGCACTTAGAAAAGCATGCCTCTCTAGATCAGAGGCAAGAATCAGTCCGACAGTGGATCGATTCATATCTATCCAGCATTACTGAATGTTCGGAAATATACCACAAGATCGAAAACCCACAATTAATTGATGTCTCTGATTCAGAGTACGCCAAAGAGATTATATCTGATCTTGAAGGTCTGAATGACTTGCCAGTTGCCAGTAATTTCTATCCTCTATTGATGACAGTCTATCGTCAGTACGGATTAAGCAAGGAACTGGCAACAGTAGTGGATCTGTGTGAAAAGCTATCTTTCAGAGTGTATAATATTGCAAACAGACGGACTGATGCGGCCAAAGTCTCCCTTAGCAGACATGCTTACTGGATAGAATGGTCGGGTAACAAGTCTAAGGCTAAAAAGGTGTTCTCGGGTGAACAGAACACTCTAAAATTCAGTAGCCTTTCTGAAGCAGTTAGTAAGACCTGTGAGATGATTGAATCAGAGATTGGAAATCATTGTCCGGATACATACTTAGCCCAATGTTTGCTTAGAGATGATATCTTTGACGGATCTGATGCTAATGACGGATGGACTGGTGTACGAAATGATAATTCGATCAAATATCTACTGTATCGATATGAAAAGCATCTGCGGAGTAAAGGCTCAAAGTCTTCAATTTCCCAAATACCTCCCTACTCAAAGTGGAAGGCAGAAGGCATTAGTTTAGAACATATCTACCCACAAACACCAGAAAATGAAGTTGATGAAAAGTTAGCGAATCTCTGTGATTCTCTGGGTAATTTGGCCTTGCTTGGTCCTGAGGATAATTCCGGAGCTAGCAACTTGAGCTACTCAAAGAAGCATGATCGCGTTTATTCTAAGTCATCGATGAAGATGATTGAGGATCTTCCTGATCCAGCTATTGGTTGGACTCCTGCGGAAATTTCAGAGAGAGCGAGGAAGATTACCGAATTTGCATTGACTGAGTGGGGAGGTCTAAGCAAAGCACACGTACATGTCAACTCCGCACCAGCGGATGTAGATGAATCAGAACTGACCGGGATAGCACACGAAATCCGGTCCGATTATAAGATGAGATTCGGGTCTAGTATTCCGTCTGTTCATATCCAATCTTCAACGGCATCAGAAGATGAAGAGTGGGAAATTGTCTATAGCTGTCCAAAGTGTGATAGCACACTAGTTGATTTACACTCCAAGGATGGATGGGACGCATCCTGCGCTGGTTGTGGCGAAAAATTAGAACGGCCAGTCTACAAGACACACATGAACAAATACGGGGATGTGGAGCAAACAAAAATAACCTCCTCCCACTGA"
    annotation ""
    description "hypothetical protein"
    lengths 2262
    lengths 2262
    lengths 2262
    longCentroidID 2262
    longCentroidID "29_28_26"
    paralog 0
    mergedDNA 0
    genomeIDs "29;35;37"
    geneIDs "37_24_5;35_26_11;29_28_26"
    degrees 2
    name "group_182"
  ]
  node [
    id 5212
    label "10632"
    size 1
    centroid "29_29_5"
    maxLenId 0
    members "_networkx_list_start"
    members 29
    seqIDs "_networkx_list_start"
    seqIDs "29_29_5"
    hasEnd 0
    protein "MCEQLEGGSNLFGGWDIVRILHAHDDPPDILRRLHGTVGTIESSDDRKKSLSSINPVLDVLIEEVESVVLEGSRACQERQYLLGWDGTLVSAIEELDEVVDGDSCQLGRLKNSLTEASFCRALEVVDIVSKPCCFARETFYDRLGS"
    dna "ATGTGCGAGCAGTTGGAGGGCGGCTCGAACCTCTTCGGTGGTTGGGATATCGTCCGAATCCTCCATGCCCACGACGATCCACCGGACATCCTCCGCCGTCTCCACGGGACCGTCGGCACGATTGAGAGCTCGGATGACCGCAAGAAGAGTCTCTCCAGCATCAATCCGGTCCTGGATGTACTCATCGAGGAGGTCGAGTCTGTCGTCCTGGAAGGCTCCCGAGCGTGTCAAGAGCGCCAGTATCTCCTCGGGTGGGACGGCACACTCGTCTCGGCGATCGAGGAACTCGACGAGGTCGTCGACGGCGATAGTTGTCAACTCGGTCGTCTCAAGAACTCATTGACCGAAGCTTCGTTTTGCAGGGCTTTGGAGGTTGTAGACATAGTCTCCAAACCCTGCTGCTTCGCACGTGAGACTTTCTATGATAGGCTCGGATCGTAA"
    annotation ""
    description "hypothetical protein"
    lengths "_networkx_list_start"
    lengths 441
    longCentroidID 441
    longCentroidID "29_29_5"
    paralog 0
    mergedDNA 0
    genomeIDs "29"
    geneIDs "29_29_5"
    degrees 1
    name "group_3111"
  ]
  node [
    id 5213
    label "9764"
    size 1
    centroid "29_29_9"
    maxLenId 0
    members "_networkx_list_start"
    members 29
    seqIDs "_networkx_list_start"
    seqIDs "29_29_9"
    hasEnd 0
    protein "VCSGFKGQDPPREGLNRGGSPEGGRTRWRGNQGDELTLVAACRDVLRVVSAQEGSGYENDLGPVIEEADDLSQPLGEVWTDGLPAYRGMEHDHQYVVHDERYVSDEGVHTNQVECLWSLLQPWLAKFRGLSKQGLEQAARTYGFLRSLNLTGAPIHSLVDCIAVNVFR"
    dna "GTGTGTTCGGGCTTCAAAGGCCAAGATCCGCCGCGGGAGGGGCTCAACCGCGGCGGGTCGCCCGAGGGTGGACGTACCCGCTGGAGAGGGAATCAGGGTGACGAACTGACGCTCGTCGCGGCGTGCCGCGACGTGCTTCGCGTGGTCTCAGCTCAGGAAGGAAGCGGCTATGAAAATGACCTTGGGCCAGTTATCGAGGAAGCAGACGACCTCTCCCAGCCGCTGGGAGAGGTCTGGACCGATGGACTGCCAGCTTACCGAGGCATGGAGCACGATCATCAATACGTTGTCCACGACGAGAGGTACGTCTCGGACGAAGGCGTCCACACGAACCAGGTAGAGTGTCTCTGGTCACTGCTCCAACCGTGGTTGGCGAAGTTCCGCGGCCTGTCCAAGCAGGGCTTGGAGCAGGCCGCTCGGACCTACGGCTTCCTCCGGTCACTGAACCTTACTGGGGCACCGATCCACAGTCTCGTGGACTGTATCGCTGTCAATGTATTCCGCTAG"
    annotation ""
    description "IS1595 family transposase ISHsi1"
    lengths "_networkx_list_start"
    lengths 507
    longCentroidID 507
    longCentroidID "29_29_9"
    paralog 0
    mergedDNA 0
    genomeIDs "29"
    geneIDs "29_29_9"
    degrees 0
    name "group_7293"
  ]
  node [
    id 5214
    label "16719"
    size 1
    centroid "29_29_21"
    maxLenId 0
    members "_networkx_list_start"
    members 29
    seqIDs "_networkx_list_start"
    seqIDs "29_29_21"
    hasEnd 0
    protein "MSALQGEVDILGDEHEGIELVRETGETHLSGF"
    dna "ATGAGCGCGTTACAGGGTGAAGTCGATATATTGGGGGACGAACATGAGGGTATTGAACTGGTCCGCGAGACGGGTGAGACTCACCTGAGCGGCTTTTGA"
    annotation ""
    description "hypothetical protein"
    lengths "_networkx_list_start"
    lengths 99
    longCentroidID 99
    longCentroidID "29_29_21"
    paralog 0
    mergedDNA 0
    genomeIDs "29"
    geneIDs "29_29_21"
    degrees 1
    name "group_4648"
  ]
  node [
    id 5215
    label "11757"
    size 1
    centroid "29_29_22"
    maxLenId 0
    members "_networkx_list_start"
    members 29
    seqIDs "_networkx_list_start"
    seqIDs "29_29_22"
    hasEnd 0
    protein "MTNLVKKEFHPADLAGIYRCRWEVELPFRELKTQYELDEFDTSDEHVVRILLYAALLSLFVSRDLLDLVTEQADNELVFPTERWAATFRSHAQLILHGLGEFLGYSPPPLLDRLSEDAQKIHKQ"
    dna "ATGACAAATTTAGTGAAGAAGGAGTTCCATCCGGCGGATTTAGCGGGTATCTACCGCTGCCGGTGGGAAGTTGAGTTGCCGTTCCGGGAGTTGAAGACCCAGTACGAACTGGACGAGTTCGACACGAGTGACGAACACGTGGTGAGGATCTTATTGTACGCGGCGCTGCTGTCACTGTTTGTAAGCCGGGATTTGTTGGATCTGGTCACTGAGCAGGCGGATAATGAGCTTGTGTTTCCGACAGAGCGCTGGGCGGCGACCTTCCGGTCGCACGCCCAGCTCATTCTCCACGGGCTCGGTGAGTTCCTTGGTTACTCACCACCGCCGCTGCTCGACCGGCTGAGCGAAGACGCCCAAAAGATCCACAAGCAATAA"
    annotation ""
    description "IS4 family transposase ISHsal3"
    lengths "_networkx_list_start"
    lengths 375
    longCentroidID 375
    longCentroidID "29_29_22"
    paralog 0
    mergedDNA 0
    genomeIDs "29"
    geneIDs "29_29_22"
    degrees 2
    name "group_3385"
  ]
  node [
    id 5216
    label "5172"
    size 1
    centroid "29_29_23"
    maxLenId 0
    members "_networkx_list_start"
    members 29
    seqIDs "_networkx_list_start"
    seqIDs "29_29_23"
    hasEnd 0
    protein "MTDLWDEVDSWWEAYTDISPFVRGEASGRVLSIEQQTDLWDELDPWWDIYTEVGHNKAKQIAELLDKSNNEWAQSPGPFDTDPLAADLSGRQVSRGPVQPNGEVEWSRWLAQLLRPSAALVTELFGVVVSKAPSGVVREEQLSKEGGTFRRPDILVLHSKRGISIEVKLGDENYRKTSETAALVERHYADRQWTHTLLLPSRKQERLAATVEPPLDRKSGDRLMIEWDDPGSIGVLYWRDVTAAIRSILRRGEVVDDHWAANAYLFCAVAEQQIMGFYPQPVVEQLTGSADVVNTLRPTMLADTLDKQLTYLREREET"
    dna "ATGACCGACTTGTGGGATGAGGTTGATTCGTGGTGGGAGGCCTATACGGACATCTCTCCTTTTGTTAGAGGTGAGGCTTCGGGGCGCGTACTCTCTATCGAGCAGCAGACTGACCTGTGGGATGAACTTGATCCTTGGTGGGATATATACACAGAGGTCGGACATAATAAAGCAAAGCAGATTGCCGAACTGCTTGACAAATCTAACAATGAGTGGGCGCAGTCTCCCGGACCATTTGACACTGACCCGTTGGCAGCAGACCTAAGCGGAAGGCAAGTCTCTCGGGGACCGGTTCAGCCGAACGGTGAGGTTGAGTGGTCACGATGGCTTGCGCAACTGTTGCGCCCGTCTGCGGCGCTCGTTACGGAACTGTTCGGCGTGGTGGTGTCCAAAGCACCGAGTGGAGTTGTCCGGGAAGAACAGCTCTCTAAAGAGGGGGGAACCTTCCGACGACCGGATATCTTAGTCCTCCACTCCAAGCGAGGGATCTCGATCGAAGTGAAACTGGGCGACGAGAACTACCGGAAAACATCTGAGACGGCGGCGCTCGTTGAGCGTCACTACGCCGACCGACAGTGGACACACACGCTTCTCCTCCCAAGCCGGAAACAGGAACGATTGGCCGCCACCGTCGAACCACCGCTTGATCGGAAGAGTGGGGACCGACTCATGATAGAGTGGGACGACCCCGGTTCCATCGGCGTGTTGTACTGGCGCGATGTGACCGCGGCAATCCGGTCGATCCTGCGTCGGGGTGAAGTCGTGGACGACCACTGGGCTGCCAATGCGTACCTGTTCTGTGCAGTTGCCGAGCAACAGATAATGGGGTTCTACCCGCAACCAGTAGTGGAGCAATTAACCGGTTCTGCGGACGTTGTCAATACACTTCGACCGACTATGTTAGCCGATACGCTAGACAAACAACTAACATACCTCCGGGAGAGAGAAGAGACATGA"
    annotation ""
    description "hypothetical protein"
    lengths "_networkx_list_start"
    lengths 957
    longCentroidID 957
    longCentroidID "29_29_23"
    paralog 0
    mergedDNA 0
    genomeIDs "29"
    geneIDs "29_29_23"
    degrees 2
    name "group_1532"
  ]
  node [
    id 5217
    label "9189"
    size 1
    centroid "29_29_24"
    maxLenId 0
    members "_networkx_list_start"
    members 29
    seqIDs "_networkx_list_start"
    seqIDs "29_29_24"
    hasEnd 0
    protein "MTEDFLTKGLQNDRYMKARQLVEQFREDIEVELRMIGQEMISENPGLFDDNVEGGENSQTKSNTYPYSRIDFPMARQRSPESDTSLTLNVHLYWYNPREYNRKDIDGAIRALGYKIKDVTKADEQHVVSETQDWPLRVSVDRWGSRKAFYRHVSSTDEIKETGEQLVEHFSTFGHEFGVPRDRE"
    dna "ATGACTGAGGATTTTCTCACGAAGGGGCTGCAAAACGATCGGTACATGAAGGCCCGCCAGTTAGTCGAACAATTCAGGGAAGATATTGAGGTGGAACTGCGCATGATAGGGCAAGAAATGATTTCCGAGAATCCTGGGTTGTTCGATGATAATGTAGAGGGAGGTGAGAATAGTCAAACAAAATCAAATACCTATCCCTACAGTCGAATTGACTTTCCTATGGCTCGGCAACGTTCTCCGGAGAGCGACACGTCCTTGACCCTGAATGTCCACCTCTACTGGTACAATCCAAGAGAGTACAACCGGAAAGATATTGATGGGGCAATACGCGCCCTCGGATACAAAATTAAGGATGTCACCAAAGCAGACGAGCAGCATGTCGTATCCGAAACACAAGATTGGCCGCTTCGTGTTTCAGTAGACCGATGGGGATCTAGGAAGGCCTTCTATCGACACGTTAGTTCCACTGACGAGATTAAAGAGACTGGGGAACAATTGGTCGAACATTTCTCAACATTCGGGCATGAATTCGGGGTTCCGCGAGATCGGGAGTGA"
    annotation ""
    description "hypothetical protein"
    lengths "_networkx_list_start"
    lengths 555
    longCentroidID 555
    longCentroidID "29_29_24"
    paralog 0
    mergedDNA 0
    genomeIDs "29"
    geneIDs "29_29_24"
    degrees 2
    name "group_2707"
  ]
  node [
    id 5218
    label "4827"
    size 4
    centroid "29_29_32"
    maxLenId 0
    members 29
    members 38
    members 40
    members 42
    seqIDs "40_5_147"
    seqIDs "38_5_147"
    seqIDs "29_29_32"
    seqIDs "42_7_67"
    hasEnd 1
    protein "MKATEGMFDESVVYVTKQGTQVRTDGGRIVVWDVDGDEGELASFPTEKLDTINVFGGVNFSTPFVAEANEHGIILNYFTENGKYRGSFVPEKNTIAEVRRAQYALGTTAEVDIAAAMIAGKIRNARTLLSRKGVHGTDVLKDLGVQATTVATKDDLRGVEGEAGERYFSRLDETLTDGWTFEKRTKRPPEDHINSLLSLTYVFMKNEVLSALRQYNLDPFLGVLHADRYGRPSLALDLQEEFRPIFCDAFVTRLVNRGVITHDQFTQDNNLADDAFKTYCSKFDEFMQEEFTHPYFEYTVSRRKAVRQQAILLRKAITGELDEYHALTFSK"
    dna "ATGAAAGCCACCGAGGGGATGTTCGACGAGTCGGTCGTCTACGTCACCAAACAGGGCACACAAGTCCGCACCGACGGCGGTCGGATCGTCGTCTGGGACGTTGACGGCGACGAGGGCGAACTCGCCTCCTTCCCGACTGAGAAGCTGGATACGATCAACGTCTTCGGTGGCGTCAATTTCTCGACGCCGTTCGTCGCCGAGGCGAACGAACACGGGATCATCCTGAACTACTTCACCGAGAACGGGAAATACCGGGGCAGCTTCGTCCCGGAAAAGAACACCATCGCGGAGGTGCGGCGCGCCCAATACGCCCTCGGGACGACTGCCGAGGTCGATATCGCCGCCGCGATGATCGCCGGCAAGATCCGCAACGCCAGGACGTTACTCTCTCGGAAGGGCGTCCACGGGACAGACGTGCTCAAGGATCTCGGTGTCCAAGCGACGACGGTGGCGACGAAAGACGACCTTCGCGGCGTTGAGGGCGAGGCCGGCGAGCGATACTTCAGTAGGCTCGACGAGACGCTGACCGACGGCTGGACGTTCGAAAAGCGAACCAAGCGACCGCCCGAAGATCATATCAACTCGCTGCTGTCGCTGACCTACGTGTTCATGAAAAACGAGGTACTGAGCGCGTTGCGGCAGTACAACCTTGATCCGTTCCTCGGCGTCCTACACGCCGACCGCTACGGACGGCCGTCGCTCGCGCTTGATTTACAGGAGGAGTTTCGGCCGATCTTCTGTGACGCGTTCGTCACGCGGCTGGTGAATCGCGGCGTCATCACCCACGATCAGTTCACGCAGGACAACAATCTGGCCGACGACGCGTTCAAAACCTACTGCTCGAAGTTCGACGAGTTCATGCAGGAAGAGTTCACCCACCCATACTTCGAGTACACCGTCTCGCGGCGGAAGGCGGTGCGACAGCAGGCGATCCTCCTGCGGAAAGCGATCACTGGTGAGTTAGACGAGTATCACGCCCTGACGTTCTCGAAATAA"
    annotation ""
    description "hypothetical protein"
    lengths 996
    lengths 996
    lengths 996
    lengths 996
    longCentroidID 996
    longCentroidID "29_29_32"
    paralog 0
    mergedDNA 0
    genomeIDs "29;38;40;42"
    geneIDs "40_5_147;38_5_147;29_29_32;42_7_67"
    degrees 2
    name "group_1443"
  ]
  node [
    id 5219
    label "1700"
    size 1
    centroid "29_31_7"
    maxLenId 0
    members "_networkx_list_start"
    members 29
    seqIDs "_networkx_list_start"
    seqIDs "29_31_7"
    hasEnd 0
    protein "MFLAYLWATVERESLSGIPERLSDRPELARAFGFEMDDLPSESSCKPVRLESRFGKLQTVVESGAEEIRLLAAERGAPIGNDLLKTADDEDKESLSNRTVQRLLRKKGHQVLDELKSVAIPSISLSRSDDAIYDDDELLILEAIASIKQKAAHDSGQKLGDMKNPDPDLDDPFYEDGPSGETLLEALKQMSVDEIATVLNFALRKTYTRAKPQLRELEHDNGSRFGTRAKVALDITYVAYYGDRDEMKWVQGAPEGKGYTWCHKFATVVIVGENTHYVVGVCPLGSTDYAATDAYPGKGNSYYIGDVARRLLSIAEDYVDIRMVYADREFHAVDVIQTLTDKGLDYVIPAQKDQHRIGPMCDRFDQVKQGYHEPNDTPLYVEEDFVIHGTVKGGVSNHTVHTTVAVLPPAEDDDVHEEGSPQPFITSLDASDEVALDRRWTKQQIEQYSDRGAIENSYSSIKNAAAWTTSKEFGVRWFHFAFGCVVYNMWLLVDFLTQERIGVIETRKKPRITLSRFLDWLDKELITLI"
    dna "ATGTTTCTGGCGTATCTGTGGGCAACTGTCGAGCGTGAATCCCTGTCAGGAATCCCAGAACGCCTCTCTGACCGACCGGAACTCGCCCGTGCATTTGGGTTTGAGATGGATGATCTCCCCTCAGAAAGTAGCTGTAAACCAGTTCGGCTTGAAAGCCGATTCGGAAAGTTACAGACGGTCGTCGAATCAGGTGCTGAAGAGATCCGCCTGCTTGCAGCTGAACGAGGCGCACCAATCGGGAATGATCTTCTCAAAACAGCGGACGACGAAGACAAAGAGTCGCTGTCAAATCGAACCGTCCAACGCTTGCTACGGAAGAAGGGGCATCAGGTGCTTGATGAGTTGAAGTCGGTAGCCATCCCTTCAATCTCACTCTCTCGCTCGGATGACGCGATCTACGATGACGATGAGTTACTCATCTTAGAAGCAATCGCATCAATCAAACAGAAGGCGGCACACGATTCAGGCCAGAAGCTGGGTGACATGAAAAATCCAGACCCCGATCTTGATGACCCGTTCTACGAGGACGGCCCATCCGGTGAAACGCTGTTGGAAGCCCTCAAGCAGATGTCCGTCGATGAGATTGCGACCGTGCTGAATTTCGCCTTGCGAAAGACCTACACGCGCGCAAAGCCCCAGCTCAGGGAACTCGAACACGATAACGGCTCACGGTTTGGAACTCGGGCGAAAGTCGCACTGGACATCACGTATGTTGCCTACTATGGCGATCGCGACGAAATGAAATGGGTACAGGGCGCACCAGAGGGGAAGGGATACACTTGGTGTCACAAGTTTGCGACGGTCGTGATCGTCGGCGAGAACACTCACTATGTCGTCGGGGTGTGTCCGCTTGGGAGTACGGACTACGCCGCGACAGACGCCTATCCCGGCAAGGGTAATTCCTACTATATTGGGGATGTTGCACGGCGACTCCTTTCGATCGCCGAAGACTACGTCGACATCAGGATGGTGTACGCCGATCGTGAATTCCACGCTGTAGACGTCATTCAGACGCTTACTGACAAGGGATTGGACTACGTGATCCCTGCTCAGAAAGATCAGCATCGAATTGGACCGATGTGCGACCGGTTTGATCAAGTGAAGCAGGGGTATCACGAACCGAACGACACCCCGCTGTATGTCGAGGAGGATTTCGTCATACACGGTACAGTAAAGGGTGGCGTCTCAAACCACACGGTACATACGACCGTTGCCGTGTTGCCCCCAGCAGAAGATGATGATGTCCATGAAGAGGGATCGCCACAGCCGTTTATCACCAGTCTCGACGCGAGTGACGAGGTCGCATTAGACCGGCGCTGGACGAAACAGCAGATCGAACAGTACAGTGATCGCGGAGCGATAGAGAACTCATACTCATCGATCAAGAACGCAGCAGCGTGGACTACCTCGAAGGAGTTCGGAGTCCGGTGGTTCCATTTCGCCTTCGGGTGTGTGGTCTACAATATGTGGTTGTTAGTCGATTTCCTCACACAAGAGCGCATTGGGGTCATTGAAACCCGGAAGAAGCCTAGAATCACACTCAGTCGGTTCCTTGATTGGCTGGACAAAGAGCTGATCACACTCATTTAG"
    annotation ""
    description "ISNCY family transposase ISHwa15"
    lengths "_networkx_list_start"
    lengths 1590
    longCentroidID 1590
    longCentroidID "29_31_7"
    paralog 0
    mergedDNA 0
    genomeIDs "29"
    geneIDs "29_31_7"
    degrees 1
    name "group_516"
  ]
  node [
    id 5220
    label "15612"
    size 1
    centroid "29_31_8"
    maxLenId 0
    members "_networkx_list_start"
    members 29
    seqIDs "_networkx_list_start"
    seqIDs "29_31_8"
    hasEnd 0
    protein "VALCHSEMAHPLSEVVAQRCKSPHTADGVISVCLVRNNQPEMDGFVTAIIQIPTAYVQ"
    dna "GTGGCTCTCTGTCACTCCGAGATGGCGCATCCGCTGTCGGAGGTAGTGGCCCAGCGTTGTAAGAGTCCACACACGGCGGACGGAGTCATCTCGGTATGCTTGGTCAGGAACAATCAGCCTGAGATGGACGGCTTCGTCACGGCGATCATTCAGATACCCACGGCTTACGTCCAGTAA"
    annotation ""
    description "hypothetical protein"
    lengths "_networkx_list_start"
    lengths 177
    longCentroidID 177
    longCentroidID "29_31_8"
    paralog 0
    mergedDNA 0
    genomeIDs "29"
    geneIDs "29_31_8"
    degrees 2
    name "group_4348"
  ]
  node [
    id 5221
    label "3573"
    size 1
    centroid "29_31_9"
    maxLenId 0
    members "_networkx_list_start"
    members 29
    seqIDs "_networkx_list_start"
    seqIDs "29_31_9"
    hasEnd 0
    protein "MSRLRKLHQNKHRKLKRRRLLEIFAAAGVASTTATAVTPEDIQSADSDEVPVSLDLDGDHKWNVPLDWYERLLDAREVLEKNKQLSIERDGVISIEMNPGDLGGENPYLAVDIDEDKEVNINSRDLQGQNRDVRIVFNKIANPEMTKEGDSPGSDVNSDPCGDLTTTGDIPGGLEVVFGNARGTLTSRVSGPNFNEGWLTNTHVASSTSGDCGSDLIGAEAEHGGEKIGEVVAVDHDHDFVVIEPTEGRSPESKVVLPSDHDTEYDIQGTMSKDGFDTFSAEDWDVKKIGTTTCESSGTPHARGKPVTVKANDNCKSIGELYWDQVTWGSAINDIRPGDSGSLTFGSYPDSSNYLGMCINISVTGTNRVHGTPGWIVDNSEDYQWSS"
    dna "ATGTCGCGACTGCGAAAACTACACCAGAACAAGCATAGAAAGCTCAAGCGGCGGCGGCTTCTTGAGATATTCGCAGCCGCTGGGGTTGCGAGTACAACTGCGACTGCTGTTACACCTGAGGATATTCAATCTGCTGACTCCGATGAGGTTCCTGTTTCTCTTGACTTGGATGGAGATCATAAGTGGAATGTTCCCTTAGACTGGTACGAGCGTCTTCTTGACGCACGCGAAGTTCTAGAAAAGAACAAACAGTTATCAATAGAGAGAGATGGAGTGATTTCCATCGAAATGAACCCAGGAGATCTTGGAGGGGAAAACCCATATCTTGCTGTTGATATAGATGAAGATAAGGAAGTGAATATCAATTCAAGAGATCTTCAGGGACAGAATCGTGATGTTCGGATAGTCTTCAACAAGATCGCCAATCCGGAGATGACCAAAGAGGGAGATTCGCCTGGTAGTGATGTTAATTCAGACCCCTGTGGAGATTTAACGACTACTGGAGATATACCTGGAGGCCTTGAGGTGGTATTCGGAAATGCTCGAGGGACCCTCACTTCACGTGTGAGCGGGCCGAATTTTAATGAGGGTTGGCTTACCAATACTCATGTCGCAAGTTCCACGAGTGGGGACTGTGGGTCCGATCTAATTGGAGCAGAGGCTGAGCATGGAGGAGAAAAAATTGGTGAGGTAGTGGCTGTGGACCACGATCACGACTTTGTGGTTATTGAACCTACTGAGGGCCGGTCGCCGGAAAGCAAAGTTGTTCTTCCAAGCGACCATGATACCGAGTATGATATTCAAGGGACAATGTCGAAAGATGGGTTCGATACTTTTTCGGCAGAGGACTGGGATGTGAAAAAAATTGGCACAACGACCTGTGAATCCTCGGGGACTCCTCATGCGCGAGGAAAACCTGTTACAGTAAAGGCAAATGACAATTGTAAGTCAATAGGGGAATTGTACTGGGACCAAGTCACTTGGGGATCGGCTATTAATGACATCCGCCCTGGTGATAGTGGTTCATTGACTTTCGGTAGCTACCCGGACAGCAGCAATTACCTCGGAATGTGTATTAATATTTCAGTTACTGGTACAAATCGGGTTCATGGAACGCCGGGTTGGATTGTAGACAATTCCGAAGATTACCAGTGGTCCTCCTAG"
    annotation ""
    description "hypothetical protein"
    lengths "_networkx_list_start"
    lengths 1164
    longCentroidID 1164
    longCentroidID "29_31_9"
    paralog 0
    mergedDNA 0
    genomeIDs "29"
    geneIDs "29_31_9"
    degrees 2
    name "group_1084"
  ]
  node [
    id 5222
    label "15474"
    size 1
    centroid "29_31_10"
    maxLenId 0
    members "_networkx_list_start"
    members 29
    seqIDs "_networkx_list_start"
    seqIDs "29_31_10"
    hasEnd 0
    protein "MLISVSVTLVEVREAAMSSQIEGTAVTVSDIILHEPDEAPERSAASERDIREAYNYVKAI"
    dna "ATGTTGATTTCAGTTAGCGTCACACTAGTGGAAGTTCGGGAAGCCGCGATGAGCTCGCAGATCGAAGGGACCGCAGTCACCGTCTCAGACATCATCCTTCACGAACCAGATGAAGCCCCTGAACGGTCAGCAGCATCCGAGCGCGACATCCGAGAAGCGTACAACTACGTCAAGGCCATCTAA"
    annotation ""
    description "hypothetical protein"
    lengths "_networkx_list_start"
    lengths 183
    longCentroidID 183
    longCentroidID "29_31_10"
    paralog 0
    mergedDNA 0
    genomeIDs "29"
    geneIDs "29_31_10"
    degrees 2
    name "group_4305"
  ]
  node [
    id 5223
    label "8455"
    size 1
    centroid "29_31_11"
    maxLenId 0
    members "_networkx_list_start"
    members 29
    seqIDs "_networkx_list_start"
    seqIDs "29_31_11"
    hasEnd 0
    protein "MLLDQLIAYNRMENYPPLIDIVLSHYQFETIHPFRDGNGRLGRLLIMLQLYDAGLLDEPYLYLSAYFNRNRSEYFEKLLSVSSHGTWEEWVLFALTAIGEQARDDHECGQELLDLRATYLDQYDGYPTVRDVVTHLFEKPYLQANRAQEATGQSMKAVYNAIVMLSGNGISMKLLEKNAVRSTEPQGFSRSSKHRSSTPRSSLVHTWA"
    dna "ATGCTGCTCGACCAGCTCATCGCGTACAACCGAATGGAAAACTACCCGCCCCTCATTGATATTGTCCTCTCACACTACCAGTTCGAGACAATCCACCCGTTCCGTGACGGGAATGGCCGACTCGGACGACTCCTCATCATGCTCCAGTTGTACGACGCTGGCTTGCTAGATGAGCCGTACCTGTACTTGTCTGCGTATTTCAACCGGAACCGGAGTGAGTACTTCGAGAAACTGCTGAGCGTCAGCAGCCACGGTACATGGGAAGAGTGGGTGCTGTTCGCGTTGACTGCGATCGGTGAACAGGCTCGCGACGACCACGAGTGTGGTCAAGAGCTCTTAGACCTTCGAGCCACATATCTCGACCAGTACGACGGGTATCCAACTGTTCGCGACGTCGTTACCCACCTCTTTGAGAAACCATATCTACAAGCGAATCGCGCTCAAGAAGCGACGGGTCAATCGATGAAAGCCGTCTACAACGCGATCGTTATGCTCTCAGGGAATGGGATCTCGATGAAATTACTGGAAAAGAACGCGGTAAGGTCTACCGAGCCTCAGGGATTCTCGCGATCGTCGAAACACCGGAGCTCAACGCCGCGTTCGAGTCTTGTTCATACCTGGGCCTAG"
    annotation ""
    description "hypothetical protein"
    lengths "_networkx_list_start"
    lengths 627
    longCentroidID 627
    longCentroidID "29_31_11"
    paralog 0
    mergedDNA 0
    genomeIDs "29"
    geneIDs "29_31_11"
    degrees 2
    name "group_2505"
  ]
  node [
    id 5224
    label "5243"
    size 1
    centroid "29_31_12"
    maxLenId 0
    members "_networkx_list_start"
    members 29
    seqIDs "_networkx_list_start"
    seqIDs "29_31_12"
    hasEnd 0
    protein "MPISQGQSRRCVMEDDKTLEKPQTTNRRSTLRLIGGATVVGLGSPSIASADSESELSAASSGFSDSEPDNFSGSDPQGSYWYTEYRGFMNSGCNRVSRITADDGRVFHEISTCCTSEYQRKHRINGWDDGFLLGGSAVKFTFPSHQVLVPQDADSSNEWIGSSIDGSGDMADSVSDEAAAAFDLLGDIAPYAYIMDFTDFWNEIAAAQEPDTEYDYKWGEDPTPTYEGAYKIHHWVKFLVEEEPDEPPISGEIEHTAFCGSLDDKVQTLNIDATPGGIQSESLQKADGETIREKQELLKSVRREDVTIESVQVSN"
    dna "ATGCCAATATCGCAGGGACAAAGTAGAAGATGCGTCATGGAAGACGACAAAACCCTCGAAAAACCGCAGACTACTAATCGGCGTAGTACACTCAGGCTAATCGGCGGGGCTACTGTAGTCGGATTGGGATCCCCAAGCATCGCATCAGCCGATTCAGAATCAGAACTAAGTGCCGCATCTAGCGGTTTCTCCGATTCAGAACCAGATAATTTCAGTGGATCTGATCCACAAGGGTCCTACTGGTATACTGAGTATCGCGGGTTCATGAACTCTGGATGTAATCGGGTTTCTAGAATTACCGCAGACGATGGCCGTGTGTTCCACGAGATCTCGACGTGCTGTACGTCTGAATATCAACGAAAACACCGAATCAACGGCTGGGATGACGGCTTCCTCCTTGGTGGGAGTGCGGTCAAATTCACCTTCCCTTCTCATCAAGTTCTGGTTCCCCAAGATGCCGACAGCTCGAATGAATGGATCGGGTCCAGTATCGACGGTTCGGGGGATATGGCTGACAGCGTAAGCGATGAGGCAGCAGCAGCCTTTGATCTCCTCGGAGATATCGCACCATACGCCTATATCATGGACTTCACCGACTTCTGGAATGAGATCGCAGCCGCGCAAGAGCCAGATACTGAGTACGACTACAAGTGGGGAGAAGACCCTACACCTACCTACGAAGGTGCTTATAAGATCCACCACTGGGTCAAATTCCTTGTTGAAGAGGAGCCAGACGAGCCACCCATATCTGGTGAGATCGAACATACCGCTTTCTGTGGGTCTCTCGACGACAAAGTACAGACACTCAATATCGACGCAACCCCCGGTGGTATCCAAAGTGAGAGTCTTCAGAAAGCAGATGGAGAGACCATTCGGGAAAAGCAAGAACTACTCAAATCTGTTAGACGTGAAGATGTCACTATTGAATCGGTTCAAGTAAGCAACTAG"
    annotation ""
    description "hypothetical protein"
    lengths "_networkx_list_start"
    lengths 948
    longCentroidID 948
    longCentroidID "29_31_12"
    paralog 0
    mergedDNA 0
    genomeIDs "29"
    geneIDs "29_31_12"
    degrees 2
    name "group_1563"
  ]
  node [
    id 5225
    label "10524"
    size 1
    centroid "29_31_13"
    maxLenId 0
    members "_networkx_list_start"
    members 29
    seqIDs "_networkx_list_start"
    seqIDs "29_31_13"
    hasEnd 0
    protein "MDHIRRRQLLAGLSVAGLSGTVGCADFQLSGNSPTQICEITVINQYPEQVRSTLKITRKSDVLVESTVDLDSPTQTADTHNLPANELPPKSEYEIMLTVTGDGWNLEGEYAVTDENLDSTALMWLVESNSHQEAEPTLQLFTSQEDASC"
    dna "ATGGACCATATTCGCCGGCGTCAGCTACTAGCCGGGCTTTCAGTCGCCGGTCTAAGTGGAACTGTAGGATGTGCTGATTTCCAATTGTCTGGAAACAGTCCCACACAGATCTGCGAAATCACCGTCATCAATCAGTACCCAGAACAAGTCCGGTCAACGCTTAAAATCACGAGGAAGTCAGACGTACTTGTCGAGAGCACCGTAGATCTAGACTCACCCACACAAACAGCAGACACCCACAACCTTCCAGCCAACGAGCTGCCACCGAAATCAGAGTATGAGATCATGCTTACCGTCACCGGTGACGGGTGGAACCTCGAAGGCGAATATGCGGTTACTGACGAGAATCTCGACTCGACTGCCCTCATGTGGCTAGTAGAAAGCAATTCACACCAAGAGGCTGAACCTACTCTACAGCTCTTCACCAGCCAAGAAGACGCCAGTTGTTGA"
    annotation ""
    description "hypothetical protein"
    lengths "_networkx_list_start"
    lengths 450
    longCentroidID 450
    longCentroidID "29_31_13"
    paralog 0
    mergedDNA 0
    genomeIDs "29"
    geneIDs "29_31_13"
    degrees 2
    name "group_3085"
  ]
  node [
    id 5226
    label "6691"
    size 1
    centroid "29_31_14"
    maxLenId 0
    members "_networkx_list_start"
    members 29
    seqIDs "_networkx_list_start"
    seqIDs "29_31_14"
    hasEnd 0
    protein "MLNFIWLLNKDTVSSMKNIVNVVLKRRVVLKYICQYKPDKRELVENLSDSRPTIDRAVRELEDHNLVERVDGVCKPTYTGKTAYELCEEFRNSFQILKETSSELSSLPLDTDLDKSIFLDGSVFHPPDCAPYKSIQSLDEDIRNGEKIIAATEMLTPHIDEILKQDTNGEVDITLFVSNDVLEVLLDNQPGSIIPHIESGDTVYRGIKVSRYNLFLIDAEILYIGIYSDTNHLSTVIRNTNQQAIQWAKKSVSELEEEGTLLTA"
    dna "ATGCTAAATTTTATATGGTTACTAAACAAAGATACTGTGTCCTCCATGAAGAATATTGTCAATGTGGTCCTCAAACGGCGCGTCGTACTCAAGTATATTTGCCAGTACAAGCCAGACAAGCGCGAGCTCGTTGAGAACCTCTCCGATTCGCGTCCCACTATCGACCGAGCGGTTCGGGAATTAGAAGACCACAATTTAGTGGAGCGTGTGGATGGAGTATGTAAGCCAACATATACTGGAAAAACCGCATACGAACTCTGTGAAGAGTTCAGGAACTCCTTCCAGATATTAAAAGAGACGAGTTCTGAACTCTCATCGCTCCCGCTGGATACAGATCTAGACAAGTCAATTTTTCTGGATGGATCTGTCTTTCACCCACCCGACTGCGCCCCGTACAAATCGATACAGTCGCTTGACGAAGACATCAGAAACGGAGAGAAGATCATAGCAGCCACAGAAATGCTGACCCCTCACATCGACGAGATTCTAAAACAGGACACAAACGGGGAAGTCGATATCACCCTGTTCGTGAGCAATGACGTTTTGGAGGTTCTTCTCGACAATCAGCCTGGCAGTATCATCCCCCATATCGAATCTGGTGACACTGTCTACAGGGGGATCAAGGTTTCACGCTACAATCTCTTCTTGATTGACGCCGAAATTCTGTATATAGGTATCTATTCAGACACGAACCATCTCTCAACTGTTATTCGAAACACAAACCAGCAGGCAATTCAATGGGCGAAAAAATCGGTCTCCGAACTTGAGGAAGAAGGTACACTCCTCACAGCATAA"
    annotation ""
    description "hypothetical protein"
    lengths "_networkx_list_start"
    lengths 795
    longCentroidID 795
    longCentroidID "29_31_14"
    paralog 0
    mergedDNA 0
    genomeIDs "29"
    geneIDs "29_31_14"
    degrees 2
    name "group_1981"
  ]
  node [
    id 5227
    label "1357"
    size 1
    centroid "29_31_15"
    maxLenId 0
    members "_networkx_list_start"
    members 29
    seqIDs "_networkx_list_start"
    seqIDs "29_31_15"
    hasEnd 0
    protein "MTSKRMSAVDDDAPALAGAIVYHAGEVCKSADHLWRVFGEVSIPVDGLTDDRQQHKAANGTESMARVYLYQEIYDLAQSEVAERLENRPSLLKTFDLAKAPSQQSISYAWKQFSEQTKLTLKAVATGIAREAVDRGIILDARVPIIPDEDDIEEDGDEPTVAREHVRKHGSKVVELARRHAFGEFDSGRAENRVYEDEQILDLFASACLTQGSAHSEGEAGWFLDENDTCDDSTFLRVIKQFAMPADQELSVPLQEQQIEDIVAFTEVFREHLMNAFDTATENILQTIRYEDPFDDRHVVAAVDFTHVPYHVWPWIDKDEEIPKSAYPPMVSGYVDDGELKHGYTFATITIVGNAVPIILGIEPVKEHSDWEPADAPADSKADVVARLLSRAQQYVDLDEILLDRGFYAKEVRAEIDGRDLLYTMLVPKYEPDYRAIKQIKSKDGVDAAVNHDVTVDSDGDVDHIAEYLYIPATNEDADGNYAVFVTNRDHVAPDEIAHVTNSYSRRWDIENQYKSVQSYLPKTSSTDYRVRLFNFTFAALLYNLWRLTDFLVKVGMEREIRSLPVVAARTFVRAVGNSLRKAG"
    dna "ATGACTTCGAAACGGATGTCGGCGGTTGATGACGACGCCCCCGCGCTCGCGGGGGCGATCGTCTATCACGCTGGGGAAGTCTGTAAATCAGCGGATCATCTCTGGCGTGTCTTTGGAGAGGTCTCGATTCCAGTTGACGGACTTACCGACGACCGCCAGCAACACAAGGCCGCAAACGGCACTGAATCGATGGCTCGGGTGTATCTCTATCAGGAGATCTACGACCTCGCCCAGAGCGAGGTCGCAGAGCGCCTCGAAAACCGACCATCACTCCTGAAGACGTTTGATTTGGCCAAGGCCCCGAGCCAGCAATCAATCTCGTACGCGTGGAAGCAATTCAGCGAACAGACTAAGCTGACGCTCAAGGCAGTAGCCACGGGTATTGCACGGGAGGCCGTTGACCGCGGCATCATTTTGGACGCACGAGTTCCAATTATTCCAGATGAAGACGATATCGAAGAAGACGGTGATGAACCGACTGTCGCACGCGAGCACGTTCGAAAGCACGGAAGCAAGGTCGTCGAGCTCGCCCGAAGGCACGCCTTCGGCGAGTTCGACTCTGGGAGGGCTGAAAACAGAGTCTACGAGGACGAACAGATCCTCGATCTGTTCGCCTCGGCGTGCCTCACCCAAGGAAGTGCCCATTCCGAGGGTGAAGCTGGTTGGTTTCTCGACGAGAACGACACCTGTGACGACTCTACGTTTCTCCGAGTGATCAAACAGTTCGCAATGCCAGCAGATCAGGAACTCTCTGTTCCACTCCAAGAACAGCAGATCGAGGACATCGTGGCGTTCACCGAGGTGTTTCGCGAGCATCTCATGAACGCGTTCGACACAGCGACCGAAAACATCCTCCAGACGATCCGGTACGAAGATCCATTCGACGACCGCCACGTCGTGGCGGCCGTCGACTTCACGCACGTTCCCTACCACGTCTGGCCGTGGATCGACAAGGACGAAGAGATCCCAAAGTCGGCATATCCGCCGATGGTCAGCGGATACGTCGATGATGGCGAATTGAAACACGGGTACACGTTCGCGACGATTACGATCGTCGGGAACGCTGTCCCGATCATTCTTGGTATCGAACCAGTCAAAGAGCACTCAGACTGGGAACCAGCCGACGCGCCAGCTGATTCGAAAGCAGACGTCGTTGCGCGTCTGCTTTCGAGAGCCCAGCAGTACGTCGATCTCGACGAAATCCTACTGGATCGGGGCTTCTACGCGAAGGAAGTCCGCGCTGAGATCGACGGTCGCGACTTGCTGTATACGATGCTGGTGCCGAAGTACGAGCCAGATTACCGAGCGATCAAGCAAATCAAGAGCAAAGACGGGGTCGACGCCGCTGTCAACCACGACGTCACCGTCGATTCCGACGGTGACGTCGATCACATCGCCGAGTACCTGTACATCCCAGCGACCAATGAGGACGCTGACGGGAACTACGCCGTGTTCGTCACGAACCGCGATCACGTCGCTCCCGACGAGATCGCGCATGTCACCAACAGCTACAGCCGTCGCTGGGATATCGAAAACCAATACAAGTCGGTACAGTCGTACCTTCCCAAGACCTCCTCAACGGACTACCGAGTGCGGTTGTTCAACTTCACGTTCGCAGCACTGCTGTACAATCTGTGGCGGCTCACCGACTTTCTGGTGAAAGTCGGTATGGAGCGAGAAATCAGGTCGCTGCCAGTCGTGGCCGCCAGAACGTTCGTCCGGGCAGTCGGGAATTCTCTCCGTAAAGCCGGGTGA"
    annotation ""
    description "ISNCY family transposase ISHvo14"
    lengths "_networkx_list_start"
    lengths 1755
    longCentroidID 1755
    longCentroidID "29_31_15"
    paralog 0
    mergedDNA 0
    genomeIDs "29"
    geneIDs "29_31_15"
    degrees 2
    name "group_407"
  ]
  node [
    id 5228
    label "3110"
    size 1
    centroid "29_31_20"
    maxLenId 0
    members "_networkx_list_start"
    members 29
    seqIDs "_networkx_list_start"
    seqIDs "29_31_20"
    hasEnd 0
    protein "VVGDSRTRTVPIKLDVDESAAGLLHQTTDYFLDAANYVVDVAWEPDWKITSKQTLHDLTYYDVRDDSPLPANLVQAARNRAAEAVKGVVERWKDGKKASRPHFTSRFASYDARTVTVNGDHCTLATIDGRVTAEFVLPDEQRDTPHSAYLFNDDYDLKGATLHYDEIEDCFYLHVRTKPTVENDDAEQGDAKHVSVLGVDLGITNIATTSTGRFWSGGELNHWHREYEKRRGYLQQTGTRWAHENVQRVGRKQTERFEQMLHTISNELVEEALENDCTHIVFEQLKGIRERLPYAKAVHKWAFHRLYEYVTYKAESEEIVVRQINPTYTSQRCSKCGFTHKDNHPHNNGQDEFGCLKCGYDVHADYNAAKNIGLKYLRDQQKSGRGGAPVGVRLNSGTLNVNGEYSPTVING"
    dna "GTGGTGGGAGACTCACGCACTCGAACCGTGCCCATCAAACTCGATGTGGACGAGAGTGCCGCTGGTCTCCTCCACCAGACAACAGACTACTTCCTCGACGCCGCCAACTACGTCGTCGACGTAGCGTGGGAACCAGACTGGAAAATCACTAGCAAGCAGACACTCCACGATCTTACGTACTACGACGTTCGAGATGACTCACCGCTCCCGGCCAACCTCGTGCAAGCTGCACGAAACCGAGCCGCAGAAGCCGTCAAAGGTGTCGTTGAACGCTGGAAAGACGGCAAGAAAGCCTCGAGACCACACTTCACGTCACGGTTTGCCAGTTACGACGCACGAACCGTCACCGTCAACGGCGACCACTGCACACTCGCCACGATTGACGGACGAGTCACCGCAGAGTTCGTCCTCCCCGACGAACAGCGTGACACGCCGCACTCCGCATACTTGTTCAACGATGACTACGATCTGAAGGGAGCCACACTCCATTACGACGAAATTGAGGACTGTTTCTACCTCCACGTGCGGACAAAGCCCACCGTGGAGAATGATGACGCTGAACAAGGCGATGCCAAGCACGTTTCCGTCCTTGGTGTCGACCTCGGCATCACAAACATCGCAACCACCTCAACTGGACGCTTCTGGAGCGGCGGCGAACTCAACCACTGGCATCGAGAATACGAAAAGCGCCGTGGATATCTCCAGCAAACTGGGACTCGATGGGCACACGAGAACGTTCAGCGAGTCGGTCGCAAGCAGACTGAGCGGTTCGAACAAATGCTTCACACGATCTCGAACGAGCTGGTTGAGGAAGCTCTCGAAAACGACTGTACGCATATCGTGTTCGAGCAACTCAAAGGCATCCGCGAGCGCTTACCGTACGCGAAGGCGGTTCACAAGTGGGCGTTCCACCGACTCTATGAGTACGTCACGTACAAAGCCGAGTCGGAAGAGATTGTGGTGAGACAGATCAATCCGACGTACACGAGTCAGCGTTGCTCGAAGTGTGGATTCACCCACAAGGATAATCATCCGCACAATAACGGACAAGACGAGTTCGGTTGTCTGAAGTGCGGGTATGATGTTCATGCGGATTACAACGCGGCGAAGAACATCGGCCTGAAGTATCTCCGCGATCAGCAAAAGTCTGGACGTGGAGGCGCACCCGTAGGCGTGCGCTTGAACAGCGGGACGTTGAACGTGAATGGCGAATATTCGCCTACCGTGATTAACGGTTAG"
    annotation ""
    description "IS200/IS605 family transposase ISHvo24"
    lengths "_networkx_list_start"
    lengths 1239
    longCentroidID 1239
    longCentroidID "29_31_20"
    paralog 0
    mergedDNA 0
    genomeIDs "29"
    geneIDs "29_31_20"
    degrees 2
    name "group_922"
  ]
  node [
    id 5229
    label "9970"
    size 1
    centroid "29_49_6"
    maxLenId 0
    members "_networkx_list_start"
    members 29
    seqIDs "_networkx_list_start"
    seqIDs "29_49_6"
    hasEnd 0
    protein "MLSVRAEGDLERSRTVYFTDQNPEFKITATNISDSSIGGQILARVEFDESEENYGDETAHVRLGLEPGESTTETLSPDIMSYQGHAAVRIDKATIREASEEYDYEVNKMSGNRRWRIYTFMVYDRDYYRVNYLQPRYAQYAAAILSVLIVAVGIIQITGWTP"
    dna "ATGCTCTCAGTTCGTGCTGAGGGGGATCTCGAAAGGTCCCGGACGGTGTACTTCACGGATCAAAATCCCGAATTCAAAATAACCGCCACCAATATCTCTGACTCTTCTATTGGTGGGCAGATCCTCGCTCGTGTGGAATTCGATGAATCTGAGGAAAATTACGGTGATGAAACAGCTCACGTCCGCCTCGGCTTAGAGCCGGGTGAAAGCACTACAGAGACACTATCTCCCGATATTATGTCTTACCAGGGCCACGCCGCCGTGAGAATTGACAAAGCGACAATCAGGGAAGCTAGTGAAGAATACGACTATGAGGTCAACAAGATGTCGGGGAATCGTCGGTGGCGAATCTACACATTCATGGTATATGACAGAGATTACTATCGTGTAAACTACCTCCAACCGAGGTACGCCCAGTATGCTGCTGCGATTCTTTCAGTTCTGATCGTGGCTGTCGGTATTATTCAGATAACTGGGTGGACTCCGTAA"
    annotation ""
    description "hypothetical protein"
    lengths "_networkx_list_start"
    lengths 489
    longCentroidID 489
    longCentroidID "29_49_6"
    paralog 0
    mergedDNA 0
    genomeIDs "29"
    geneIDs "29_49_6"
    degrees 2
    name "group_2919"
  ]
  node [
    id 5230
    label "16258"
    size 1
    centroid "29_49_7"
    maxLenId 0
    members "_networkx_list_start"
    members 29
    seqIDs "_networkx_list_start"
    seqIDs "29_49_7"
    hasEnd 0
    protein "MERNSVDKYLSEALEADDPSEKDYHVRQAKQCDVLSKTGRSLNRP"
    dna "ATGGAACGAAACAGTGTGGACAAGTATCTCAGCGAAGCGTTAGAGGCTGATGACCCATCGGAGAAAGACTATCACGTCCGACAGGCGAAGCAGTGCGATGTGCTGTCGAAGACGGGGAGAAGTCTGAACCGACCCTAA"
    annotation ""
    description "hypothetical protein"
    lengths "_networkx_list_start"
    lengths 138
    longCentroidID 138
    longCentroidID "29_49_7"
    paralog 0
    mergedDNA 0
    genomeIDs "29"
    geneIDs "29_49_7"
    degrees 2
    name "group_4525"
  ]
  node [
    id 5231
    label "6793"
    size 1
    centroid "29_49_8"
    maxLenId 0
    members "_networkx_list_start"
    members 29
    seqIDs "_networkx_list_start"
    seqIDs "29_49_8"
    hasEnd 0
    protein "MVPGPSFPNEDVLRNQIREQVYEQNRQLGLKLLAYIYSIDPDDIDVDPDYAVPRGEAVMAEGSEEALETIKWQLKNLGRTGTLYSLIGNLKTLFPDDEEHKLLLFVELSECQHFLEQDEPFAALIRGATFLEKALGERLSSSSDLAYLIQEASDEDIISTEEEKLAQFVRECRNDAGHNFWLETEFSYVVHEHAVLTLICLLNSLLERWYLTSWNLVTPQISSSRCLRIVRGEFGLRWGESDGLRQWITNSMNERYDRRL"
    dna "ATGGTCCCCGGTCCTTCCTTCCCCAACGAGGATGTGCTTCGAAATCAAATCAGAGAACAGGTCTACGAGCAGAACCGCCAACTTGGCCTCAAACTCCTCGCATATATCTATTCTATCGACCCAGATGATATCGATGTAGATCCAGATTATGCTGTCCCGCGCGGTGAGGCAGTGATGGCAGAAGGATCTGAAGAAGCACTTGAGACAATCAAGTGGCAGCTTAAGAACTTAGGTCGGACTGGTACACTCTATTCACTCATCGGAAATCTCAAAACGCTATTTCCTGACGATGAAGAGCATAAGCTGCTACTGTTCGTTGAACTGAGTGAGTGCCAGCACTTCTTGGAGCAGGATGAACCGTTTGCTGCGCTCATTCGGGGAGCAACATTCCTAGAAAAGGCTTTGGGCGAACGCTTGTCGAGTTCTAGTGATCTCGCGTATCTCATTCAAGAAGCGAGTGACGAGGATATCATTTCGACTGAAGAAGAAAAGTTAGCTCAGTTCGTACGGGAATGCCGAAACGATGCTGGCCATAATTTTTGGCTTGAGACGGAATTTAGTTACGTCGTCCATGAACACGCTGTCCTGACACTGATTTGCCTGCTGAATTCACTGTTAGAGCGCTGGTATCTAACCAGTTGGAATTTGGTGACTCCGCAGATCTCTTCTAGTCGGTGTTTGCGTATCGTTCGTGGTGAGTTCGGACTCAGGTGGGGAGAGAGTGATGGATTACGACAGTGGATTACAAATTCGATGAACGAACGGTACGATAGGCGATTGTGA"
    annotation ""
    description "hypothetical protein"
    lengths "_networkx_list_start"
    lengths 783
    longCentroidID 783
    longCentroidID "29_49_8"
    paralog 0
    mergedDNA 0
    genomeIDs "29"
    geneIDs "29_49_8"
    degrees 2
    name "group_2008"
  ]
  node [
    id 5232
    label "14800"
    size 1
    centroid "29_49_12"
    maxLenId 0
    members "_networkx_list_start"
    members 29
    seqIDs "_networkx_list_start"
    seqIDs "29_49_12"
    hasEnd 0
    protein "MVDSKESVVMDTHVIDASSVQNCWDVRGTGERYRDGWRIRVTHTSNSHIRQINYPVLENLEGLALTVERHSR"
    dna "ATGGTAGATAGCAAGGAGTCGGTGGTGATGGACACTCACGTGATCGATGCCAGCTCGGTTCAGAACTGCTGGGATGTCCGTGGGACTGGAGAGAGATACCGAGACGGTTGGAGAATCCGGGTCACCCATACCAGCAATTCTCACATCAGACAGATAAACTACCCTGTGCTGGAGAACCTCGAGGGACTCGCGTTGACCGTTGAGAGACACTCACGTTAG"
    annotation ""
    description "hypothetical protein"
    lengths "_networkx_list_start"
    lengths 219
    longCentroidID 219
    longCentroidID "29_49_12"
    paralog 0
    mergedDNA 0
    genomeIDs "29"
    geneIDs "29_49_12"
    degrees 0
    name "group_7294"
  ]
  node [
    id 5233
    label "6423"
    size 1
    centroid "29_54_7"
    maxLenId 0
    members "_networkx_list_start"
    members 29
    seqIDs "_networkx_list_start"
    seqIDs "29_54_7"
    hasEnd 0
    protein "MPVLKRYSESYDKGGYYVHAPIDGYSHPIPLQTPNVTAQIYRELGYESGDQVPNELTWKLYNIGLHWTENTGSQQQTTDEIRDAVSDWSSTDLTTEQKESILSIIGSYSGRFEDELYSLADELNTDSSPSEDRNTESSESKTNREYFGICFDYIDNQHYIDDLHTLEEYSCVYGRFYLEEYDEFRVCRIDFTSSETDEYVESIVARDEFLEYLDKGYSEKEAVGRISNDRVRKQVQQADSQVPAHFLTSHIESLICGTKPDRYEVVPKSKTQI"
    dna "ATGCCAGTTCTAAAGAGATACTCTGAGTCATACGACAAAGGAGGGTACTATGTCCACGCACCGATCGACGGATATTCACATCCAATACCACTTCAGACACCGAATGTGACAGCCCAAATCTATCGTGAGCTTGGATATGAATCCGGTGACCAAGTGCCAAATGAATTAACTTGGAAATTGTACAACATAGGCCTTCACTGGACGGAAAATACGGGTTCCCAGCAACAGACGACAGATGAAATTAGAGACGCGGTCTCGGATTGGAGTAGTACAGATCTTACTACTGAACAAAAAGAATCTATTTTGTCGATTATTGGTTCGTACAGCGGACGGTTCGAAGATGAATTGTATTCGCTAGCTGATGAACTAAACACCGATTCTTCTCCTTCAGAAGATAGGAACACAGAATCAAGCGAGAGTAAAACTAATAGAGAATACTTTGGAATATGTTTCGACTATATCGATAATCAACACTATATAGATGATCTTCATACTCTCGAGGAATATAGCTGTGTGTATGGGAGATTCTATCTCGAAGAGTATGACGAATTTAGAGTCTGTCGGATTGATTTCACTTCCTCTGAAACTGATGAGTATGTTGAATCAATCGTTGCGCGTGATGAGTTTCTTGAATACTTAGACAAAGGATACTCTGAAAAAGAAGCAGTTGGCCGTATTTCCAACGACAGAGTGAGAAAGCAGGTGCAACAAGCTGATTCACAAGTCCCCGCACATTTCCTTACATCACACATAGAGAGCTTGATATGTGGAACGAAACCGGATCGATACGAAGTCGTTCCCAAATCGAAAACCCAGATTTAG"
    annotation ""
    description "hypothetical protein"
    lengths "_networkx_list_start"
    lengths 822
    longCentroidID 822
    longCentroidID "29_54_7"
    paralog 0
    mergedDNA 0
    genomeIDs "29"
    geneIDs "29_54_7"
    degrees 1
    name "group_1908"
  ]
  node [
    id 5234
    label "12074"
    size 1
    centroid "29_54_8"
    maxLenId 0
    members "_networkx_list_start"
    members 29
    seqIDs "_networkx_list_start"
    seqIDs "29_54_8"
    hasEnd 0
    protein "MTRNSDFEYLYEVGRIRSTVFQIGTRADPSVNKPESFAVILFFELSDGTVVEVAKVDNAEHDEGTIHVDRYYRDVGADIKDFNVDIDGLWEGEAYLEQHWQQFAQTHLDNHGRATRDS"
    dna "ATGACTCGAAATTCCGACTTTGAGTACCTCTACGAGGTTGGTCGTATCAGAAGTACAGTATTCCAAATCGGCACGCGCGCCGACCCAAGCGTCAATAAGCCTGAATCGTTCGCAGTCATCCTGTTCTTTGAGTTGTCTGATGGGACGGTTGTCGAGGTCGCGAAAGTCGACAACGCTGAACACGACGAGGGGACCATACACGTTGACCGCTACTATCGGGATGTTGGTGCCGACATCAAGGACTTCAACGTCGATATTGATGGACTCTGGGAAGGTGAGGCGTACCTTGAGCAGCACTGGCAGCAGTTTGCACAGACGCATCTCGACAACCACGGGAGGGCGACACGAGACAGTTAA"
    annotation ""
    description "hypothetical protein"
    lengths "_networkx_list_start"
    lengths 357
    longCentroidID 357
    longCentroidID "29_54_8"
    paralog 0
    mergedDNA 0
    genomeIDs "29"
    geneIDs "29_54_8"
    degrees 2
    name "group_3456"
  ]
  node [
    id 5235
    label "13921"
    size 1
    centroid "29_54_9"
    maxLenId 0
    members "_networkx_list_start"
    members 29
    seqIDs "_networkx_list_start"
    seqIDs "29_54_9"
    hasEnd 0
    protein "MSGVQVISWETAQEVLTPKRREVVGVLGRMSPNSVRELSRELDRDKAQVSRDLAALAEHGIIRYEEDGQVKKPRLTQEHLVVEPVV"
    dna "ATGTCGGGCGTCCAAGTCATAAGCTGGGAAACAGCCCAAGAAGTTCTAACGCCCAAGCGCCGCGAAGTCGTGGGGGTACTCGGGCGGATGTCGCCCAATTCAGTCCGCGAACTCAGCCGTGAGCTAGATCGGGACAAAGCACAAGTGAGCCGAGATCTCGCTGCCCTCGCAGAGCACGGCATTATTCGGTACGAGGAGGATGGCCAGGTGAAGAAGCCTCGACTGACGCAGGAGCATTTGGTCGTTGAACCCGTGGTCTGA"
    annotation ""
    description "hypothetical protein"
    lengths "_networkx_list_start"
    lengths 261
    longCentroidID 261
    longCentroidID "29_54_9"
    paralog 0
    mergedDNA 0
    genomeIDs "29"
    geneIDs "29_54_9"
    degrees 2
    name "group_3901"
  ]
  node [
    id 5236
    label "10252"
    size 1
    centroid "30_0_82"
    maxLenId 0
    members "_networkx_list_start"
    members 30
    seqIDs "_networkx_list_start"
    seqIDs "30_0_82"
    hasEnd 0
    protein "MTTDDDEVTIDLADGWGSLSVDVETTQEVDPETPYERLIEYVGYGSVSQIEEGDLYVTHISEFSLPSKVVPKDEMMAEARVRHAQSNLGVMTEFSMLTSRRDHFDTMYDEFIMLDEDRAGVWAIFGSADSLNRDFKKYAVAAIVLILLFLAAALL"
    dna "ATGACGACAGATGATGACGAGGTTACTATTGATCTCGCTGACGGGTGGGGGAGCCTTTCTGTAGATGTGGAGACGACGCAGGAAGTAGACCCAGAGACGCCGTACGAACGTCTCATCGAGTACGTTGGCTACGGGAGTGTTAGTCAGATTGAGGAGGGTGATTTATACGTCACTCACATTAGCGAGTTCTCACTTCCGAGTAAGGTTGTTCCCAAGGACGAAATGATGGCTGAAGCGAGGGTTCGTCACGCGCAAAGCAACCTAGGTGTGATGACTGAATTTTCGATGCTCACCTCTCGCCGTGATCACTTTGATACCATGTACGATGAGTTCATTATGCTTGATGAGGACCGCGCTGGCGTGTGGGCTATCTTTGGGAGTGCCGACTCACTAAATCGTGACTTCAAGAAGTACGCAGTTGCTGCGATAGTCCTTATATTGCTGTTCTTGGCCGCCGCACTTCTCTAA"
    annotation ""
    description "hypothetical protein"
    lengths "_networkx_list_start"
    lengths 468
    longCentroidID 468
    longCentroidID "30_0_82"
    paralog 0
    mergedDNA 0
    genomeIDs "30"
    geneIDs "30_0_82"
    degrees 2
    name "group_3002"
  ]
  node [
    id 5237
    label "8512"
    size 1
    centroid "30_0_83"
    maxLenId 0
    members "_networkx_list_start"
    members 30
    seqIDs "_networkx_list_start"
    seqIDs "30_0_83"
    hasEnd 0
    protein "MSTEYCSQESSGDDGATDDHPVQETRMSWARIDYSAERPDDKMWRDSSTPAGIPDAETSRTGFDPSDGAGDKRRQWKKLRKLNDGVYSRERAGQRHRAGIARDLGVVASRLNLTEHQHDRAKWLLDRLELKEEVIPHGPIELAVVGVVTLVVDEERTRYGTAGKQQSVLRDDRFDKLCEEFEIDRGRVRNVRQRVRETDVYESPNK"
    dna "ATGTCAACAGAATATTGTTCGCAGGAGAGTAGTGGTGACGACGGGGCGACCGACGACCACCCCGTCCAAGAGACGAGGATGTCGTGGGCGCGCATCGACTATAGTGCGGAACGTCCCGACGACAAGATGTGGCGCGATAGTTCCACACCAGCAGGTATCCCCGACGCAGAGACATCCCGTACAGGGTTCGATCCAAGTGATGGAGCGGGAGACAAGCGGAGGCAATGGAAGAAACTCAGAAAGCTCAACGATGGTGTGTATAGCAGGGAGCGCGCTGGACAGAGACACCGCGCTGGGATCGCGCGTGACCTCGGTGTGGTTGCGAGTCGACTAAACCTCACCGAGCACCAACACGACCGTGCGAAGTGGCTCCTCGATCGGCTTGAGCTTAAAGAGGAGGTGATCCCACACGGCCCTATTGAGCTTGCTGTCGTCGGCGTCGTTACACTGGTCGTCGATGAAGAGCGGACACGGTACGGAACGGCTGGGAAACAGCAGTCCGTACTCCGCGATGACCGCTTTGACAAGCTCTGCGAGGAGTTCGAGATTGACAGGGGTCGCGTTCGTAACGTCCGTCAACGAGTGCGCGAGACGGACGTGTATGAGTCACCGAACAAGTGA"
    annotation ""
    description "hypothetical protein"
    lengths "_networkx_list_start"
    lengths 621
    longCentroidID 621
    longCentroidID "30_0_83"
    paralog 0
    mergedDNA 0
    genomeIDs "30"
    geneIDs "30_0_83"
    degrees 2
    name "group_2525"
  ]
  node [
    id 5238
    label "7925"
    size 1
    centroid "30_0_84"
    maxLenId 0
    members "_networkx_list_start"
    members 30
    seqIDs "_networkx_list_start"
    seqIDs "30_0_84"
    hasEnd 0
    protein "MPLLTQLQSELPTHDSGDPLTTEEIAILLRIDWATVNEFTDISEHQRQQLRDATLVRWLLDNFEIVRATLRGVQEPSNERPAPGIVGIAWESTGRREELSVVTELLSDSRYETARDAVFDAVGEFQNAHYRASRNAAEHASTILSELIDELDTAVAGSVGSGAGCSDKARGHLTALRAAADHLVTAGGEALDGHSETANEEAAVARSYIEEAGQYVAPLREELPT"
    dna "ATGCCATTGCTGACACAGCTTCAGTCTGAACTCCCCACACACGACAGCGGTGACCCGTTGACTACCGAGGAAATTGCGATATTACTCCGTATCGATTGGGCCACAGTCAACGAATTTACTGACATCTCAGAACACCAGCGTCAGCAACTCCGCGACGCGACGCTGGTACGGTGGCTTCTTGACAATTTTGAGATTGTGCGTGCGACACTCCGCGGAGTTCAAGAACCATCTAATGAGCGTCCAGCTCCGGGGATTGTTGGTATCGCGTGGGAGTCAACAGGAAGACGAGAAGAACTTAGCGTTGTTACAGAATTGCTGAGCGATAGTCGGTATGAGACAGCTCGTGACGCGGTCTTCGACGCAGTGGGTGAATTCCAGAATGCCCACTATCGTGCGAGCAGAAACGCTGCGGAACACGCGAGCACTATCCTTTCCGAGCTCATAGACGAACTTGATACCGCAGTCGCGGGGTCAGTCGGGTCGGGTGCGGGGTGTAGCGATAAAGCCAGAGGGCATCTCACAGCTCTCCGCGCAGCTGCGGACCATCTTGTAACTGCTGGCGGTGAAGCACTTGATGGACATTCCGAGACGGCGAATGAAGAAGCCGCAGTCGCCCGCAGCTACATCGAGGAAGCAGGGCAGTACGTAGCACCGCTGCGTGAGGAACTGCCGACATAG"
    annotation ""
    description "hypothetical protein"
    lengths "_networkx_list_start"
    lengths 678
    longCentroidID 678
    longCentroidID "30_0_84"
    paralog 0
    mergedDNA 0
    genomeIDs "30"
    geneIDs "30_0_84"
    degrees 2
    name "group_2340"
  ]
  node [
    id 5239
    label "952"
    size 1
    centroid "30_0_85"
    maxLenId 0
    members "_networkx_list_start"
    members 30
    seqIDs "_networkx_list_start"
    seqIDs "30_0_85"
    hasEnd 0
    protein "MYQAEHLDLFTTVNDEFTDDLTRLSGLLETVGEQADALDPIHLRVVVHDRQLRSLQRNIASTQLGDALGDVSHTPSDSPADIFRQSVTDFSETVDSFGSPSSGLGSNAALGAGAVGLMGLLDRLARDGGVDDSGRSISPDDIASFESALGLSFDRAFRQGSVSVRGLMTGNAPPFQLPEDQLSEIFSGRAFVSAFDFDALNDALDDRSVTGPRDLIDMDGSTIADAAGFDEFSDVVDEFVDTRQFRRGQLTDAFLNLRVGMTQFYDILAAAIPVMGLFVGSLPAIVGALGGLAAAAVGAAGALGGIAGLGLLGAAAARAEGMPSLEDFTAVLDELPDEFFEAFSPLAERLRPQFERGLEGLYDTFDRLAEAGRVLPALEDDARAFGRFAVPFVANTITELLLLADASDAVFGRIASGLEDLNVLRGLAGALADTLPQLAHLTSLLVGAIPAVYQFSSGLFDVFTATLIVATRLWAVISTLVTFGGVLGNGSEILGRFVGGVLLTASALFVTTKMIQLARSELATLTGVLIAQLIPGLGFTSTAVATLEGAFVSLGASSAFAATAANALYAALLGIVTLTGIGAVLAVLSAGASYAANEFGLLGEEIENATDAYREFQRQERRMGSHGGRFLGNLDRRVYVDVTENNETTVKGDADASTVEYESFVSGSRSTRSY"
    dna "ATGTATCAGGCAGAACACCTCGATCTCTTCACAACCGTCAACGACGAGTTCACCGATGACCTGACGCGGCTCTCTGGGCTGCTTGAAACCGTCGGTGAGCAGGCGGACGCCCTTGACCCGATCCATCTCCGTGTCGTCGTTCACGACCGTCAGCTGCGGAGCCTTCAGCGGAACATCGCATCGACGCAGCTGGGCGATGCGCTGGGGGACGTATCACACACGCCGTCCGATAGCCCTGCTGACATCTTCCGTCAGAGTGTGACGGACTTCTCTGAGACGGTCGACTCCTTTGGGTCACCGTCGAGTGGCCTCGGGAGCAACGCCGCTCTCGGAGCTGGTGCTGTCGGCCTGATGGGGCTGCTCGATCGGCTTGCTCGTGACGGCGGCGTGGATGACAGTGGACGGTCTATCAGCCCCGACGACATTGCCTCGTTCGAGAGTGCGCTCGGACTGTCGTTCGACCGCGCGTTCCGACAGGGGTCGGTGAGCGTCCGTGGGTTGATGACGGGCAACGCACCGCCGTTCCAGCTGCCCGAAGACCAGCTGTCTGAAATCTTCAGCGGACGCGCGTTCGTTAGCGCGTTCGACTTCGACGCGCTGAACGACGCTCTTGATGACAGGTCTGTCACAGGCCCACGTGACCTCATTGACATGGACGGCAGTACGATTGCCGACGCTGCTGGGTTCGACGAGTTTTCGGACGTGGTTGACGAGTTCGTCGACACACGGCAGTTCAGGCGCGGACAGCTGACTGACGCGTTCCTGAACCTCCGTGTGGGGATGACGCAGTTCTACGACATTCTCGCCGCAGCCATCCCCGTGATGGGGCTATTCGTTGGCTCGCTGCCTGCCATCGTCGGTGCGCTTGGCGGCCTCGCGGCAGCGGCTGTCGGTGCGGCGGGCGCACTGGGTGGCATCGCTGGACTCGGGTTACTCGGCGCCGCAGCCGCCCGTGCCGAGGGGATGCCGTCGCTCGAAGACTTCACCGCGGTGCTCGATGAGCTTCCCGATGAGTTCTTCGAGGCGTTCAGCCCACTGGCCGAGCGGCTGCGACCCCAGTTCGAGCGCGGTCTCGAAGGGCTGTACGACACCTTCGACCGACTCGCGGAGGCGGGGCGTGTCCTGCCCGCGCTCGAAGATGACGCCCGTGCGTTCGGTCGCTTCGCAGTCCCGTTCGTTGCTAACACCATCACGGAGCTGCTGCTGCTTGCGGACGCATCAGATGCTGTGTTCGGACGGATAGCGAGTGGCCTCGAAGACCTCAACGTACTCCGTGGACTCGCGGGTGCGCTCGCGGACACACTTCCGCAGCTGGCCCACCTTACGTCATTGTTGGTTGGTGCGATTCCAGCTGTGTATCAGTTCTCGTCGGGGCTGTTCGACGTGTTCACGGCGACCTTGATAGTCGCGACACGGCTGTGGGCCGTCATCAGCACACTCGTCACCTTCGGCGGCGTCCTCGGCAACGGCAGTGAGATCCTCGGCAGGTTCGTCGGCGGGGTGCTGCTGACAGCCTCTGCGCTGTTCGTCACCACCAAGATGATTCAGCTTGCTCGCTCCGAACTTGCGACCCTCACGGGTGTGCTCATCGCACAGCTCATCCCCGGACTGGGGTTCACGTCGACTGCCGTTGCGACGCTTGAGGGCGCATTTGTGTCACTCGGCGCGTCATCGGCGTTTGCTGCGACCGCTGCGAACGCGCTGTACGCCGCGCTGCTCGGCATCGTCACGCTCACGGGTATCGGTGCTGTTCTCGCTGTACTCTCGGCTGGGGCGAGTTACGCCGCAAATGAGTTTGGTCTGCTGGGTGAGGAGATAGAAAATGCCACAGACGCATACCGAGAGTTCCAACGGCAGGAGCGTCGGATGGGCTCACACGGTGGGCGGTTCCTCGGCAACCTCGACCGCCGTGTGTACGTCGACGTGACGGAGAACAACGAGACGACGGTCAAGGGCGACGCCGACGCGTCGACAGTTGAGTACGAGTCGTTCGTGTCGGGCAGTCGGTCCACGCGGAGCTACTGA"
    annotation ""
    description "hypothetical protein"
    lengths "_networkx_list_start"
    lengths 2025
    longCentroidID 2025
    longCentroidID "30_0_85"
    paralog 0
    mergedDNA 0
    genomeIDs "30"
    geneIDs "30_0_85"
    degrees 2
    name "group_274"
  ]
  node [
    id 5240
    label "14452"
    size 1
    centroid "30_0_86"
    maxLenId 0
    members "_networkx_list_start"
    members 30
    seqIDs "_networkx_list_start"
    seqIDs "30_0_86"
    hasEnd 0
    protein "MMDLLCLNGVNTILRDSSQSIQPNNFSATFTYKRTTPSIGPKVRVLSLRLRIVYVTLIVAHPCRKANQNSSDRYRFAL"
    dna "ATGATGGACCTCCTTTGTCTCAACGGCGTCAATACCATACTCCGCGACAGCAGTCAGTCTATTCAGCCGAACAATTTCTCCGCCACCTTCACCTACAAACGTACGACCCCGTCCATCGGTCCAAAAGTGCGGGTGCTTAGTCTTCGTCTCCGCATCGTCTATGTCACGCTCATCGTTGCTCATCCCTGTCGAAAAGCGAATCAAAACTCGTCCGACCGTTACCGCTTTGCGCTATGA"
    annotation ""
    description "hypothetical protein"
    lengths "_networkx_list_start"
    lengths 237
    longCentroidID 237
    longCentroidID "30_0_86"
    paralog 0
    mergedDNA 0
    genomeIDs "30"
    geneIDs "30_0_86"
    degrees 2
    name "group_4045"
  ]
  node [
    id 5241
    label "15036"
    size 1
    centroid "30_0_87"
    maxLenId 0
    members "_networkx_list_start"
    members 30
    seqIDs "_networkx_list_start"
    seqIDs "30_0_87"
    hasEnd 0
    protein "MSTNDTGAQESNGALYDGAVSADDRTVSQTIHFADGSTLVATDPFEPIDASDVTDTTIERTEVFSYET"
    dna "ATGTCCACTAACGATACTGGAGCGCAAGAATCTAACGGCGCTCTGTACGACGGAGCGGTATCGGCGGATGACCGTACGGTCTCGCAGACCATTCACTTCGCCGACGGGTCGACCCTCGTAGCTACTGACCCGTTCGAGCCGATCGATGCTTCAGACGTGACTGACACGACGATCGAACGGACGGAAGTCTTCTCGTACGAGACGTAA"
    annotation ""
    description "hypothetical protein"
    lengths "_networkx_list_start"
    lengths 207
    longCentroidID 207
    longCentroidID "30_0_87"
    paralog 0
    mergedDNA 0
    genomeIDs "30"
    geneIDs "30_0_87"
    degrees 2
    name "group_4187"
  ]
  node [
    id 5242
    label "4533"
    size 1
    centroid "30_0_88"
    maxLenId 0
    members "_networkx_list_start"
    members 30
    seqIDs "_networkx_list_start"
    seqIDs "30_0_88"
    hasEnd 0
    protein "MTSAESTTPATAVKMYLTKLEQENRAEWTLKAHRYRTGHFVRWCEETGRSDLSTLDGADLYEYRQWRKQDGDLNVVSLQTQLTTIRIFIEFCEDVGIVSDGLADTIQIPTVSTETSSRDATLGASRADQILEWLATDEYGSFDHVLMRLLWRTGMRLGELRAMDIGDYDAEEQWLHLVHRPAEGTPLKNGPNGERVINLDDRTCRIIETYIDEQRKESSAKQNTDCRQPLLTTTFGRPSTTTLRRHVYRCTQPCQRMGQCPYDAAMDECAAEGYNDVPSECPSIVRPHDIRRGSVTHWLREDVPVEVISERMDVSRSVIEDHYDRRDAETRARQRREWVEDT"
    dna "ATGACTTCCGCCGAATCCACTACTCCAGCGACTGCGGTGAAAATGTATCTCACGAAACTTGAACAGGAGAATAGAGCCGAGTGGACACTCAAAGCACATCGCTATCGAACGGGGCACTTCGTTCGCTGGTGTGAAGAGACGGGGCGGTCAGACCTCAGTACATTGGATGGCGCAGACCTCTACGAATACCGTCAGTGGAGAAAGCAGGACGGTGATCTCAATGTCGTCTCGCTACAGACACAGCTGACGACAATTCGGATCTTTATCGAGTTTTGTGAGGACGTTGGCATCGTCAGCGATGGACTCGCAGACACAATTCAGATTCCAACTGTCTCGACCGAAACAAGTTCACGGGATGCGACGCTTGGCGCGAGCCGAGCCGACCAAATTCTTGAGTGGCTCGCCACTGACGAATATGGGTCATTCGACCATGTCTTGATGCGACTCCTGTGGCGAACAGGCATGCGGCTCGGTGAACTGCGAGCGATGGACATCGGTGACTACGACGCCGAGGAGCAATGGCTCCATCTCGTACATCGACCAGCAGAGGGAACACCGCTCAAGAATGGTCCGAACGGCGAGCGTGTAATAAATCTGGACGACAGGACGTGTCGCATCATCGAGACGTATATTGATGAACAGCGGAAGGAGTCATCAGCCAAGCAGAACACAGACTGCCGCCAACCACTCTTGACGACGACGTTCGGACGGCCGTCAACAACAACACTTCGTCGGCACGTCTACCGCTGTACGCAGCCCTGTCAACGGATGGGTCAGTGTCCATATGATGCTGCGATGGACGAATGTGCTGCCGAGGGATACAACGACGTGCCGAGTGAATGTCCGTCCATCGTGCGACCACATGATATACGCAGAGGAAGCGTGACTCACTGGCTACGCGAAGACGTTCCAGTAGAAGTTATCAGCGAACGAATGGACGTGAGTCGATCGGTGATAGAAGACCACTATGACCGTCGAGATGCCGAAACCCGTGCGCGTCAACGTCGTGAGTGGGTCGAAGACACCTGA"
    annotation ""
    description "hypothetical protein"
    lengths "_networkx_list_start"
    lengths 1029
    longCentroidID 1029
    longCentroidID "30_0_88"
    paralog 0
    mergedDNA 0
    genomeIDs "30"
    geneIDs "30_0_88"
    degrees 1
    name "group_1360"
  ]
  node [
    id 5243
    label "12521"
    size 1
    centroid "30_2_32"
    maxLenId 0
    members "_networkx_list_start"
    members 30
    seqIDs "_networkx_list_start"
    seqIDs "30_2_32"
    hasEnd 0
    protein "MPATTVVVPAYNEAGRIGTTVAELPDEHSVLVVDDGSTDATVSEARSAGATVVEQPHNKGYIATLKRGVREATTDIIVTFDTDGEHRPDDIKKLTRSIAADKLDLVLGAR"
    dna "ATGCCAGCGACGACGGTCGTCGTCCCAGCGTACAACGAGGCAGGCCGGATTGGCACGACGGTTGCAGAACTCCCTGATGAGCACTCTGTGTTAGTGGTTGATGATGGCTCCACAGATGCCACTGTCTCGGAGGCTCGATCCGCAGGCGCAACTGTCGTCGAACAGCCACACAATAAGGGGTACATTGCTACGTTGAAGCGAGGGGTTCGCGAAGCCACCACCGACATCATCGTGACGTTCGATACCGATGGAGAACACCGACCGGATGACATCAAGAAACTCACCAGGTCGATCGCCGCCGACAAATTGGATCTCGTGTTGGGCGCACGCTAG"
    annotation ""
    description "putative glycosyltransferase"
    lengths "_networkx_list_start"
    lengths 333
    longCentroidID 333
    longCentroidID "30_2_32"
    paralog 0
    mergedDNA 0
    genomeIDs "30"
    geneIDs "30_2_32"
    degrees 0
    name "group_7295"
  ]
  node [
    id 5244
    label "6511"
    size 1
    centroid "30_2_45"
    maxLenId 0
    members "_networkx_list_start"
    members 30
    seqIDs "_networkx_list_start"
    seqIDs "30_2_45"
    hasEnd 0
    protein "MPVYAGDDPEYVEKAVESLNKQTQPPDEVLIVVDGPIPEDLEQILSKWLEGADLTVRSYRLKSNQGLGKALREGVVEATHDIIARMDADDVSVETRFEDQLSFLRHNPSVDVVGGQILEFDTELNEPIAERAVPSTHDEIVKEARFRSPMNHATVMFRRGAVLDAGNYRPVDRMEDYDLWVRMIMNGSTFANLSKNLLYVRAGRDFFGRRGSIEYAREEFNRQTEFYRRGFISLPRYIINTLLRVPFRLVPDSVRELIYRRFARSNPDQS"
    dna "ATGCCGGTGTATGCGGGCGATGATCCTGAATACGTTGAGAAGGCTGTTGAAAGTCTTAATAAACAGACACAGCCACCCGACGAGGTGCTGATAGTTGTTGACGGGCCAATCCCAGAGGATTTGGAACAAATTCTTTCAAAATGGCTAGAAGGTGCTGACCTGACCGTCCGATCATACCGTCTAAAATCCAATCAAGGGCTTGGGAAAGCACTGCGAGAGGGTGTCGTTGAGGCCACACACGATATCATCGCTCGCATGGATGCTGATGACGTTTCAGTTGAAACCCGATTCGAAGATCAACTGTCGTTTCTCAGACATAATCCGAGTGTAGACGTAGTCGGTGGGCAGATACTCGAATTTGATACAGAACTCAATGAGCCAATCGCAGAGCGAGCGGTTCCCAGTACACACGACGAGATCGTGAAAGAAGCTCGATTCAGAAGTCCGATGAACCACGCAACTGTGATGTTCCGACGGGGAGCCGTTCTCGATGCTGGCAATTACCGACCGGTGGATCGTATGGAAGATTACGACCTCTGGGTGCGAATGATTATGAATGGCTCTACATTCGCGAATTTATCGAAGAATCTATTGTACGTACGAGCAGGAAGAGATTTCTTCGGACGTCGAGGAAGTATCGAATACGCCCGTGAAGAATTTAATCGACAAACCGAGTTCTACCGTCGTGGATTCATCAGCTTACCGCGATACATAATTAATACTCTGCTGCGCGTTCCGTTCCGACTTGTTCCGGACTCGGTTCGAGAGTTGATTTACCGACGGTTTGCGCGCTCAAATCCGGATCAGTCCTGA"
    annotation "wbbD"
    description "UDP-Gal:alpha-D-GlcNAc-diphosphoundecaprenol beta-13-galactosyltransferase"
    lengths "_networkx_list_start"
    lengths 813
    longCentroidID 813
    longCentroidID "30_2_45"
    paralog 0
    mergedDNA 0
    genomeIDs "30"
    geneIDs "30_2_45"
    degrees 1
    name "group_1934"
  ]
  node [
    id 5245
    label "3559"
    size 1
    centroid "30_2_46"
    maxLenId 0
    members "_networkx_list_start"
    members 30
    seqIDs "_networkx_list_start"
    seqIDs "30_2_46"
    hasEnd 0
    protein "MNIAYLWPHQLIEANRCRYQRVLYLSSKHNVYLIKRSDIQYSKEIIDSATRIYTAPTMGNRYVDYALYFAYSLLIIGLLTYRNEVDVVHTFPGPISHIGIIGKQILGLEWVADILDDPSVELEALENKKPYLKFVAYTVHICAMKRTLRFASRVYIVGVSRDRGLPDHIITKYSVPKDVVCATPNGVDVSRTSRDCEQANDTFRLFYVGSMQSIRGLDTLLEAVGEIYKEIPELRVQLLGPVRRRQDYENIRDKLREHSIEDIVEFSGERVDHGYALDQMCQADICVLPLSDRIDNFRYTYPIKLFEYLAMGQPIVATRLPGIAEVVEDEKHGLLVEPDESEAFADAIQRIYTDDTLRENLSENARDRANDFDWETIHEQVLEAYPQD"
    dna "ATGAATATAGCATATCTTTGGCCTCACCAACTCATTGAGGCCAATCGCTGTCGATACCAACGAGTATTATACCTTAGCTCTAAACATAATGTCTACTTAATTAAACGTTCAGATATCCAGTACAGTAAAGAAATTATTGACTCTGCCACCCGGATTTACACCGCACCAACAATGGGAAATCGCTATGTAGACTATGCCCTCTATTTTGCTTATAGTCTTCTCATCATTGGCCTTCTCACTTACCGGAACGAGGTTGATGTAGTCCATACCTTCCCGGGGCCCATCTCACACATCGGAATTATAGGAAAACAGATACTTGGGCTTGAGTGGGTTGCGGATATTCTGGATGATCCGTCCGTTGAGTTAGAAGCTCTCGAAAATAAGAAACCCTATCTCAAATTTGTCGCTTATACGGTTCATATCTGTGCGATGAAACGGACCCTTCGGTTTGCTAGTCGAGTATACATCGTAGGAGTGTCTCGTGACCGTGGGCTTCCTGATCATATTATCACAAAATATTCTGTTCCAAAAGACGTGGTTTGTGCCACTCCGAACGGTGTCGACGTTAGCCGAACAAGCCGCGATTGTGAGCAAGCTAACGACACCTTTCGGTTGTTTTACGTTGGATCGATGCAAAGCATCCGGGGACTCGATACATTATTGGAAGCAGTTGGTGAGATATACAAAGAAATTCCAGAACTACGCGTACAGTTACTCGGCCCGGTCCGTCGGAGACAGGATTACGAAAATATACGTGATAAATTACGAGAGCACAGCATTGAAGACATCGTAGAATTTTCTGGGGAGAGGGTCGACCACGGTTACGCACTCGATCAAATGTGTCAAGCCGATATCTGTGTCCTCCCACTGAGTGATCGCATAGATAATTTTCGCTATACATATCCAATCAAATTATTCGAATACCTCGCGATGGGCCAACCAATCGTCGCCACTCGTCTCCCGGGGATCGCCGAAGTTGTTGAGGACGAAAAGCATGGGCTTCTAGTCGAGCCCGATGAATCTGAAGCCTTCGCTGATGCCATTCAGCGTATCTATACCGATGACACTTTAAGAGAGAATCTATCAGAAAATGCCCGAGATCGAGCGAACGATTTCGATTGGGAAACAATTCACGAACAGGTCTTAGAGGCCTATCCTCAGGACTGA"
    annotation ""
    description "hypothetical protein"
    lengths "_networkx_list_start"
    lengths 1167
    longCentroidID 1167
    longCentroidID "30_2_46"
    paralog 0
    mergedDNA 0
    genomeIDs "30"
    geneIDs "30_2_46"
    degrees 2
    name "group_1078"
  ]
  node [
    id 5246
    label "3185"
    size 1
    centroid "30_2_47"
    maxLenId 0
    members "_networkx_list_start"
    members 30
    seqIDs "_networkx_list_start"
    seqIDs "30_2_47"
    hasEnd 0
    protein "MKEPSILDRVGHHDTAIISLGVVLLLSAKLFNPFLIGGVAFVFRTIASFTVILGFVVLFIIDTRSIELRYIPVILSLLVVLLTVSTIWSASPIETTLMIPDLILNLGLFFVVATAFYRFSIRELPYIFTLLNGATITIFGFFFLYFGGIRVDTLRATSLLFGLYAAICLPFVLLHIITRQNLPSILWYPIFLIDVLIIMISGSRTAVLMMIATIIIFVTFVQGTKQYSNRLYRMAGVSGIISLLAGGIGLSTPAGQRILVRGIETITTLAQGEASNLIRVEIWSTALRTIIIPKTFLGVGYGAFKTTWQIGLPAHNVIIDAWVGAGIIAALLITVGLTQVWRRFLWAMSQTTGSDQVIIASITASYGGLIIYLMFQGSVVGATTMWVFFAIATAFPAMVRNTSNASLK"
    dna "ATGAAAGAGCCATCGATATTAGATAGAGTAGGCCATCATGATACAGCAATTATATCTTTAGGAGTTGTTTTGTTACTGTCTGCGAAATTGTTTAATCCATTCCTAATTGGCGGTGTTGCGTTTGTATTTAGGACAATAGCGTCATTCACAGTTATTTTAGGTTTTGTTGTATTATTTATAATAGATACTCGAAGTATTGAGCTGAGATACATTCCAGTGATACTCTCGTTGCTTGTAGTATTATTAACTGTTAGTACCATATGGTCTGCATCACCTATTGAAACCACTCTGATGATACCAGATCTAATATTAAATTTAGGTCTATTCTTCGTGGTTGCCACAGCGTTTTACAGATTTTCGATTCGGGAACTACCATACATATTTACTCTACTAAACGGGGCCACCATTACGATATTCGGTTTCTTCTTTCTATACTTTGGTGGAATACGTGTCGACACTCTCCGTGCCACATCACTACTATTTGGATTGTATGCTGCTATCTGTCTTCCATTTGTTTTACTTCATATAATAACACGGCAGAATTTACCTTCGATTCTTTGGTATCCAATATTTTTGATTGACGTGCTTATAATCATGATCAGTGGGTCTAGAACAGCAGTACTCATGATGATAGCTACAATTATAATTTTTGTCACGTTTGTACAAGGCACCAAACAGTATTCGAATCGATTATATCGCATGGCAGGAGTGTCAGGTATCATCAGTTTACTGGCCGGCGGTATCGGATTGTCAACTCCGGCCGGCCAACGTATTCTGGTGAGGGGGATCGAGACTATAACAACTCTCGCTCAGGGCGAAGCCAGCAATCTGATTCGAGTAGAGATATGGTCCACAGCACTAAGAACAATTATAATTCCCAAGACATTTTTGGGTGTCGGATACGGGGCTTTTAAAACAACTTGGCAGATTGGATTACCAGCACACAACGTAATAATTGATGCTTGGGTGGGTGCTGGTATCATAGCTGCACTATTGATAACTGTAGGGCTCACACAAGTATGGCGGAGGTTTTTGTGGGCAATGTCGCAGACGACTGGATCAGATCAAGTCATAATAGCGTCTATTACTGCTTCATACGGGGGGCTAATTATTTATCTGATGTTCCAAGGGTCAGTGGTAGGAGCTACGACAATGTGGGTCTTCTTTGCGATAGCAACTGCTTTTCCAGCAATGGTTCGAAATACATCGAATGCGAGCCTGAAATAA"
    annotation ""
    description "hypothetical protein"
    lengths "_networkx_list_start"
    lengths 1227
    longCentroidID 1227
    longCentroidID "30_2_47"
    paralog 0
    mergedDNA 0
    genomeIDs "30"
    geneIDs "30_2_47"
    degrees 2
    name "group_947"
  ]
  node [
    id 5247
    label "2788"
    size 1
    centroid "30_2_48"
    maxLenId 0
    members "_networkx_list_start"
    members 30
    seqIDs "_networkx_list_start"
    seqIDs "30_2_48"
    hasEnd 0
    protein "MYWGRYKVVLVTRNWRCNRFGDLNGIESAEMLFLDPSLEIIKSGTEFKTPYGSVGREIVAASSHLENIYVCGPTRTGESQNDMFRFDRKSINLIHLPHWIDGGNKRGFLKNLHSIGLPVTKQLSTALDRVDIAWIRTGNHPVSIIAQGIATMKNTPTAYSIGADIAETTEYRTNQSTSITSYLKQFTAHGLKKGARIAASQSDCVLVHKGPLEDEYSDLDNSHGMFISTVSESDIVETPTISQEDPFKILYVGRLSREKGIDVLIDAVSKINTDLKIELSIIGDGPERSSLHQRSKDQSIEDIVTFHGYVPFDSELLRKYRSYDLFILPSRSEGQGRVLLEAMAAGVPIIASDVGGIPAVIRHNETGLLVPPDDSEALKIAILSLLDDPSLRFRFATNALSWIEEHTIESEVKHVIDLIESDILCTNNY"
    dna "ATGTACTGGGGGAGATACAAAGTAGTGTTAGTGACTCGAAATTGGCGCTGTAATCGCTTTGGAGATCTAAATGGCATTGAGTCGGCAGAGATGTTATTCTTAGATCCTTCTCTCGAAATTATTAAATCTGGCACAGAATTTAAAACACCTTACGGCTCAGTTGGACGTGAAATCGTTGCAGCTAGTTCTCATCTCGAAAACATATATGTGTGCGGGCCTACTCGGACGGGAGAATCACAGAACGACATGTTCCGGTTTGACAGGAAATCAATTAATCTGATTCACCTGCCGCACTGGATTGATGGAGGAAATAAGCGCGGGTTTTTAAAAAATCTTCATTCCATCGGTTTGCCAGTTACTAAGCAGTTATCTACAGCACTGGACCGTGTTGACATCGCATGGATACGGACAGGAAATCACCCGGTCAGTATAATTGCGCAGGGCATCGCAACAATGAAAAATACACCGACAGCTTATTCCATCGGTGCCGACATTGCAGAAACAACAGAGTACCGTACTAACCAGTCCACCAGTATAACCAGCTATCTCAAACAATTTACAGCCCACGGATTAAAAAAGGGTGCTCGGATTGCGGCGAGCCAGTCCGATTGCGTCCTCGTACACAAAGGACCTCTTGAAGACGAGTACAGTGACCTTGACAACTCTCATGGTATGTTTATATCTACCGTTTCTGAATCAGACATCGTTGAAACCCCTACAATCTCGCAGGAAGACCCATTTAAGATACTCTACGTCGGTCGCTTGTCAAGAGAAAAAGGTATAGACGTATTAATTGATGCGGTCTCAAAAATTAACACCGATCTGAAGATCGAATTATCAATCATCGGAGACGGACCAGAGCGATCATCGCTCCACCAACGAAGTAAAGACCAGAGTATCGAGGATATCGTCACTTTCCATGGCTATGTGCCGTTTGACTCCGAGCTTCTTCGGAAGTATCGCAGCTATGATTTGTTTATATTACCATCTCGATCTGAGGGCCAAGGACGCGTACTACTCGAAGCGATGGCAGCTGGCGTACCAATTATAGCGAGCGATGTCGGGGGTATTCCTGCCGTCATCAGGCACAACGAAACTGGTCTACTTGTCCCACCAGACGATTCTGAAGCTCTTAAAATAGCTATTTTATCACTTCTTGATGATCCCTCTCTTAGATTTCGTTTTGCTACAAATGCACTTTCTTGGATTGAGGAGCATACCATTGAATCAGAAGTAAAGCACGTGATTGATCTGATAGAGTCGGATATCTTGTGTACAAACAATTACTAA"
    annotation ""
    description "hypothetical protein"
    lengths "_networkx_list_start"
    lengths 1290
    longCentroidID 1290
    longCentroidID "30_2_48"
    paralog 0
    mergedDNA 0
    genomeIDs "30"
    geneIDs "30_2_48"
    degrees 2
    name "group_824"
  ]
  node [
    id 5248
    label "1908"
    size 1
    centroid "30_2_49"
    maxLenId 0
    members "_networkx_list_start"
    members 30
    seqIDs "_networkx_list_start"
    seqIDs "30_2_49"
    hasEnd 0
    protein "MENRLGENVKTLLTESGIQFVGFGLKYGISFISTLVMARLLGQVEYGGASIGITILAVVSTLVLIGLDTGVSRNLPREDAAGKRGMIFSAGEIVLPISIGFGTILVILAPALAVNVFHDASIASSLRIFGLAIPIAAVMKLAVGAIRGTTRAAPRVYIQNVTLPISRLVFLLIFISLGLGAVGVAWAYLLSYMIAAALATYFVVKLTPVIKSGPTPRMYRTLLSFSAPLIVASIMRLVLSDIDILMIGYLKSTVDVAEYNVIYQLSSLTTVFLSSVSYVFLPLLSKIDNDGNSEMGSLLYRSVAKWLFVVTLPFIFVLISFPELTLSLIFGSEYVSGAPALVVLTLGFFIHTIFGPNVESLASIGETRTIMRIDVVAAVTNVFLNVTLIPMIDILGAAVATTLSYILMNIMYSRRLYRIEGYYPFARNTAPTLIAMIVITIIATICIHVVQNPVLQLVVCIIFLIGFFTIIYLLAIGEDERAIFESITGTPDPDLADVLSNWNDS"
    dna "ATGGAGAATAGACTTGGTGAAAATGTGAAGACCCTCCTAACTGAGAGTGGAATCCAGTTCGTCGGATTTGGTCTAAAATACGGAATTTCATTTATTTCAACCCTTGTGATGGCCCGACTTCTGGGTCAGGTTGAGTACGGGGGGGCAAGCATTGGGATAACAATCTTAGCTGTTGTGTCAACACTTGTGCTTATTGGATTAGATACTGGTGTGTCTCGGAATCTTCCACGAGAAGATGCTGCCGGTAAGAGAGGTATGATATTTTCAGCCGGCGAAATTGTTCTACCAATTTCTATCGGATTTGGGACTATTCTTGTAATCTTAGCACCAGCCCTTGCTGTGAATGTGTTTCATGATGCCAGTATCGCCTCATCGCTGAGGATCTTTGGATTGGCAATTCCTATCGCAGCGGTAATGAAGTTGGCAGTAGGCGCAATTCGGGGTACAACTCGTGCGGCACCTCGTGTATACATTCAAAATGTTACTCTTCCAATCAGTCGTTTAGTATTCTTGCTTATATTCATCTCTCTCGGGTTAGGGGCAGTGGGAGTAGCGTGGGCTTATCTTCTTTCTTACATGATCGCCGCAGCATTAGCAACTTATTTTGTTGTTAAACTGACGCCCGTTATTAAATCTGGACCAACTCCTAGAATGTACCGGACACTTCTCTCTTTTTCTGCACCCCTCATTGTTGCTTCTATTATGCGGCTAGTGTTGTCGGATATTGATATTCTTATGATTGGATATTTGAAATCAACAGTAGATGTAGCTGAATACAACGTTATATATCAATTATCATCACTTACTACGGTTTTTTTAAGTTCTGTTAGCTACGTTTTCCTTCCACTACTCTCTAAGATTGACAATGATGGAAACAGTGAGATGGGTTCACTACTTTACCGATCGGTCGCGAAATGGCTCTTTGTTGTTACACTTCCATTTATATTCGTGCTGATATCATTTCCTGAATTGACGCTTTCACTGATATTCGGATCAGAATACGTTTCAGGAGCACCCGCACTAGTGGTTCTTACACTGGGTTTCTTTATTCACACGATTTTTGGCCCAAATGTGGAGTCATTGGCCTCAATTGGAGAAACGAGGACCATTATGAGAATTGATGTGGTAGCGGCCGTCACAAACGTATTTCTTAATGTAACTCTTATACCCATGATTGATATTCTTGGAGCGGCCGTCGCAACTACTCTATCATATATACTTATGAATATAATGTACTCTCGTCGGTTATACCGTATCGAAGGTTACTATCCATTTGCTCGAAACACAGCACCCACATTGATCGCTATGATAGTGATAACGATAATAGCTACTATATGTATTCATGTTGTCCAAAATCCTGTCTTGCAGTTGGTTGTTTGTATAATATTCCTAATCGGATTTTTCACCATAATATATTTGCTAGCAATTGGAGAAGATGAAAGAGCTATATTCGAGTCCATTACTGGAACACCTGACCCAGACTTGGCAGATGTACTCTCTAACTGGAATGACTCATGA"
    annotation ""
    description "hypothetical protein"
    lengths "_networkx_list_start"
    lengths 1518
    longCentroidID 1518
    longCentroidID "30_2_49"
    paralog 0
    mergedDNA 0
    genomeIDs "30"
    geneIDs "30_2_49"
    degrees 2
    name "group_567"
  ]
  node [
    id 5249
    label "11325"
    size 1
    centroid "30_3_283"
    maxLenId 0
    members "_networkx_list_start"
    members 30
    seqIDs "_networkx_list_start"
    seqIDs "30_3_283"
    hasEnd 0
    protein "VNGLNTDAQTTFTNILKIRNSGTSGVEFGVDASEFRNIGGITDFNVFAHNTPSEESPEYDSANFLNVDSSYPAAIQDPGPGQDHVNLSVGEEVLLSFQINTDDSGGVDINRDLHLVAVKKGGRYDLGQNEQYP"
    dna "GTGAACGGACTGAATACTGACGCCCAGACAACTTTCACCAACATTCTGAAGATCCGGAATAGCGGGACGAGTGGTGTCGAATTCGGGGTTGATGCGAGTGAATTCCGGAATATTGGAGGGATCACCGACTTCAATGTCTTTGCGCACAACACCCCGTCTGAAGAGTCGCCAGAATACGATAGCGCGAACTTCCTGAATGTCGATTCGTCGTATCCGGCTGCCATTCAGGATCCTGGGCCGGGACAGGATCACGTGAATCTGTCTGTTGGTGAGGAAGTCCTACTCTCGTTCCAGATCAACACAGACGATTCCGGCGGAGTGGATATCAACCGGGATCTCCACCTTGTGGCCGTCAAGAAAGGCGGTCGCTACGACCTAGGCCAGAACGAGCAGTATCCCTAA"
    annotation ""
    description "hypothetical protein"
    lengths "_networkx_list_start"
    lengths 402
    longCentroidID 402
    longCentroidID "30_3_283"
    paralog 0
    mergedDNA 0
    genomeIDs "30"
    geneIDs "30_3_283"
    degrees 2
    name "group_3273"
  ]
  node [
    id 5250
    label "15945"
    size 1
    centroid "30_4_227"
    maxLenId 0
    members "_networkx_list_start"
    members 30
    seqIDs "_networkx_list_start"
    seqIDs "30_4_227"
    hasEnd 0
    protein "MSQSTLPGGREVTNDDETPEDCDCEHLNPERLPCWDCVLNGRKEIPEVAGR"
    dna "ATGAGTCAGTCGACGCTCCCCGGCGGCCGCGAAGTTACCAACGACGACGAAACGCCGGAGGACTGCGACTGCGAACACCTCAACCCGGAGCGGCTCCCGTGCTGGGACTGCGTGCTTAACGGCCGCAAGGAGATCCCGGAGGTGGCCGGTCGATGA"
    annotation ""
    description "hypothetical protein"
    lengths "_networkx_list_start"
    lengths 156
    longCentroidID 156
    longCentroidID "30_4_227"
    paralog 0
    mergedDNA 0
    genomeIDs "30"
    geneIDs "30_4_227"
    degrees 1
    name "group_7307"
  ]
  node [
    id 5251
    label "11631"
    size 1
    centroid "30_4_228"
    maxLenId 0
    members "_networkx_list_start"
    members 30
    seqIDs "_networkx_list_start"
    seqIDs "30_4_228"
    hasEnd 0
    protein "MMDRLDFGALRRTNEERYEKVDLLEASIIDDDNPERFVVRREPESDAHVVELVEAYDESWGRCSCDGYAYHDGPCSHLSAVWRAELEGMLEIPTARPTGIHVEIHGAQQEIADAVDRAPVATDGGRR"
    dna "ATGATGGACCGGCTCGATTTCGGAGCGCTCAGAAGAACGAACGAGGAGCGGTATGAGAAGGTCGACCTCCTCGAGGCATCGATCATCGACGACGACAACCCGGAGCGCTTTGTGGTCCGGCGAGAACCGGAGAGCGACGCTCACGTCGTCGAGCTCGTCGAAGCATACGACGAGTCGTGGGGGCGGTGTTCATGCGACGGCTACGCCTACCACGACGGACCCTGTAGCCACCTGTCGGCAGTCTGGCGGGCGGAGCTCGAGGGGATGCTCGAGATCCCGACCGCCCGGCCGACGGGGATCCACGTCGAGATCCACGGGGCTCAGCAGGAGATCGCGGACGCGGTCGACCGTGCTCCGGTCGCGACAGACGGGGGTCGACGATGA"
    annotation ""
    description "hypothetical protein"
    lengths "_networkx_list_start"
    lengths 384
    longCentroidID 384
    longCentroidID "30_4_228"
    paralog 0
    mergedDNA 0
    genomeIDs "30"
    geneIDs "30_4_228"
    degrees 2
    name "group_7315"
  ]
  node [
    id 5252
    label "9765"
    size 1
    centroid "30_4_229"
    maxLenId 0
    members "_networkx_list_start"
    members 30
    seqIDs "_networkx_list_start"
    seqIDs "30_4_229"
    hasEnd 0
    protein "MRVNVRIDDPDIVEALEDAADDYGSKSLAVRIALRQAYIGDDLEEEPGDGETKRAHELSAKQLEAHRELRDWAGIGGWIELETAESVLANKLNIPARAVRKTLISPLKSEGAVKVSQSTSAVHVVVGQLPTTSEASETVNATNASDEAAVATDGGATWEELEAAEEER"
    dna "ATGAGAGTCAACGTGCGGATCGACGACCCGGATATTGTGGAGGCGCTTGAGGATGCGGCGGACGACTACGGGAGCAAGTCGCTGGCGGTGAGGATCGCGCTCCGTCAGGCGTACATCGGCGACGACCTCGAGGAGGAGCCGGGAGACGGGGAGACGAAGCGGGCGCATGAGCTGTCGGCAAAGCAGCTCGAGGCGCACCGGGAGCTCCGAGACTGGGCGGGTATCGGCGGATGGATAGAGCTGGAGACGGCGGAGTCGGTGCTGGCGAACAAGCTGAACATCCCGGCTCGAGCGGTCAGGAAGACGCTCATCAGCCCGCTCAAGTCAGAGGGGGCGGTGAAAGTGTCGCAGAGCACGTCGGCGGTCCACGTGGTTGTGGGCCAACTGCCAACGACGTCCGAGGCGAGCGAGACGGTCAATGCTACCAACGCCTCAGACGAGGCAGCGGTGGCGACGGACGGCGGGGCGACGTGGGAGGAGCTCGAGGCGGCGGAGGAGGAACGATGA"
    annotation ""
    description "hypothetical protein"
    lengths "_networkx_list_start"
    lengths 507
    longCentroidID 507
    longCentroidID "30_4_229"
    paralog 0
    mergedDNA 0
    genomeIDs "30"
    geneIDs "30_4_229"
    degrees 2
    name "group_7302"
  ]
  node [
    id 5253
    label "12725"
    size 1
    centroid "30_4_230"
    maxLenId 0
    members "_networkx_list_start"
    members 30
    seqIDs "_networkx_list_start"
    seqIDs "30_4_230"
    hasEnd 0
    protein "MAVPAVPRAVVAVNDDVPAVRAGDPGGRSMSRPSNVVGTASNVDLRGQTGPELLEGRRSDEHRVVNVTCLTCGLEDQLLMEPGRTHPWSHDARNASHMVEYHEVGR"
    dna "ATGGCCGTGCCCGCGGTGCCTCGCGCGGTCGTCGCCGTCAACGACGACGTGCCGGCGGTGCGGGCTGGAGATCCCGGAGGGCGGTCGATGAGCCGCCCGAGTAATGTGGTCGGGACGGCATCGAACGTGGACCTCCGGGGTCAGACGGGCCCGGAGCTCCTCGAGGGGCGGCGGTCGGACGAGCACCGGGTCGTGAATGTAACGTGTTTAACATGCGGCCTTGAGGATCAGCTCCTCATGGAGCCGGGACGAACGCACCCGTGGTCACACGACGCCCGCAACGCGAGCCACATGGTCGAGTACCACGAGGTGGGCCGATGA"
    annotation ""
    description "hypothetical protein"
    lengths "_networkx_list_start"
    lengths 321
    longCentroidID 321
    longCentroidID "30_4_230"
    paralog 0
    mergedDNA 0
    genomeIDs "30"
    geneIDs "30_4_230"
    degrees 2
    name "group_7303"
  ]
  node [
    id 5254
    label "15258"
    size 1
    centroid "30_4_231"
    maxLenId 0
    members "_networkx_list_start"
    members 30
    seqIDs "_networkx_list_start"
    seqIDs "30_4_231"
    hasEnd 0
    protein "MMGPAQGAATQELPTPPFDADAHLEELERAKQLAHSGRTEWDARLAARREEPTGGEVIDMLEDL"
    dna "ATGATGGGGCCCGCGCAGGGAGCGGCGACACAGGAGCTACCAACGCCGCCGTTCGACGCCGACGCTCACCTCGAGGAGCTCGAGCGGGCGAAGCAACTCGCGCACTCGGGACGAACAGAGTGGGACGCGCGGCTGGCGGCGCGCCGCGAGGAGCCGACAGGCGGCGAGGTAATCGACATGCTGGAGGATCTATGA"
    annotation ""
    description "hypothetical protein"
    lengths "_networkx_list_start"
    lengths 195
    longCentroidID 195
    longCentroidID "30_4_231"
    paralog 0
    mergedDNA 0
    genomeIDs "30"
    geneIDs "30_4_231"
    degrees 2
    name "group_7299"
  ]
  node [
    id 5255
    label "14229"
    size 1
    centroid "30_4_232"
    maxLenId 0
    members "_networkx_list_start"
    members 30
    seqIDs "_networkx_list_start"
    seqIDs "30_4_232"
    hasEnd 0
    protein "MRHRHQRRRRRGTEAGSTAVVLGGAWLALAVLWALNIASMMLAAYAPLLEPGPGAGTWLLAGTTVALATVTAGAARHQWGLI"
    dna "ATGAGACACCGACATCAACGACGGCGACGGCGGGGGACAGAGGCAGGTTCGACGGCGGTCGTGCTGGGAGGGGCGTGGCTGGCGCTGGCGGTGCTGTGGGCGCTCAACATCGCCTCGATGATGCTGGCGGCGTACGCGCCGCTGCTCGAGCCGGGACCGGGAGCGGGGACGTGGCTGCTGGCGGGGACGACGGTGGCGCTGGCGACGGTGACGGCGGGAGCGGCGCGGCATCAGTGGGGGTTAATCTGA"
    annotation ""
    description "hypothetical protein"
    lengths "_networkx_list_start"
    lengths 249
    longCentroidID 249
    longCentroidID "30_4_232"
    paralog 0
    mergedDNA 0
    genomeIDs "30"
    geneIDs "30_4_232"
    degrees 2
    name "group_7298"
  ]
  node [
    id 5256
    label "15259"
    size 1
    centroid "30_4_233"
    maxLenId 0
    members "_networkx_list_start"
    members 30
    seqIDs "_networkx_list_start"
    seqIDs "30_4_233"
    hasEnd 0
    protein "MDLDDLEGLVALDDRTVTTTGSSALVSIPSAKSLGLVDKQSATASVSVRRLDGEVVVTARIALD"
    dna "ATGGACCTCGACGACCTCGAGGGGCTGGTGGCGTTAGACGACCGGACGGTGACGACGACGGGGAGCTCGGCGCTGGTGTCGATACCCAGCGCCAAGAGCCTCGGGCTCGTTGACAAACAATCGGCGACCGCGTCTGTCTCCGTTCGGCGGCTGGATGGGGAGGTCGTCGTGACGGCTCGGATAGCGCTCGATTAA"
    annotation ""
    description "hypothetical protein"
    lengths "_networkx_list_start"
    lengths 195
    longCentroidID 195
    longCentroidID "30_4_233"
    paralog 0
    mergedDNA 0
    genomeIDs "30"
    geneIDs "30_4_233"
    degrees 2
    name "group_7300"
  ]
  node [
    id 5257
    label "11484"
    size 1
    centroid "30_4_234"
    maxLenId 0
    members "_networkx_list_start"
    members 30
    seqIDs "_networkx_list_start"
    seqIDs "30_4_234"
    hasEnd 0
    protein "MVKGKIDTPDLAALTALPIFAGIELGVWSLELDVFGGFSFNQTLLSLGGADITLSFVLVLLSIGALVAQGQLSPDNFSQEEWYVIGGSAALVPLTVFVPAIQSLMEMADVVPLIAWVAISGAAVYISYQG"
    dna "ATGGTGAAAGGTAAAATCGACACACCGGACCTGGCGGCGCTGACGGCGCTGCCGATCTTTGCGGGGATCGAATTGGGCGTTTGGTCGCTCGAGCTCGACGTATTCGGCGGGTTCTCGTTCAACCAGACGCTCCTCTCGCTGGGCGGGGCGGACATCACACTGAGCTTCGTGCTCGTGCTCCTCTCGATCGGGGCGCTCGTCGCGCAGGGGCAGCTGTCGCCGGACAACTTCTCTCAGGAAGAGTGGTACGTGATCGGCGGCAGCGCGGCGCTCGTGCCGCTCACGGTCTTCGTTCCGGCAATTCAGAGTCTGATGGAGATGGCCGACGTGGTCCCGCTGATCGCGTGGGTCGCAATCAGTGGCGCAGCCGTTTACATCAGTTACCAGGGCTAA"
    annotation ""
    description "hypothetical protein"
    lengths "_networkx_list_start"
    lengths 393
    longCentroidID 393
    longCentroidID "30_4_234"
    paralog 0
    mergedDNA 0
    genomeIDs "30"
    geneIDs "30_4_234"
    degrees 2
    name "group_7313"
  ]
  node [
    id 5258
    label "7151"
    size 1
    centroid "30_4_235"
    maxLenId 0
    members "_networkx_list_start"
    members 30
    seqIDs "_networkx_list_start"
    seqIDs "30_4_235"
    hasEnd 0
    protein "MTGRLTRALVALMVLVSGLGVGSVAAETPDQALQVVIEEIDAQAGDTVTITVEGPTGNIADINRTIVDEADPTIMPFWLGADELEAAGIDTATIDTPADYFVTATHQGSSVGFVDVYAAADTLEETVAVTNTTETISVDYTPNVSDAAAQVDLFNASSGAYVVTLVDDPAANVTAGETVTGTLDLTTLSLEEGEYIVRPVNPAPGSEIVVGVFEAGGGGGTSSGSGLEGDTSIYVIGAVAVLGLLLVMRD"
    dna "ATGACCGGGCGACTAACGCGGGCGCTCGTGGCGCTGATGGTGCTGGTTTCGGGGCTGGGCGTGGGTTCCGTGGCGGCCGAGACGCCGGATCAGGCGCTCCAGGTAGTCATCGAGGAGATCGACGCTCAGGCGGGCGACACGGTGACGATCACCGTGGAGGGGCCGACGGGCAACATAGCCGACATCAACCGGACGATCGTCGACGAGGCGGACCCGACGATCATGCCGTTCTGGCTGGGGGCCGACGAGCTCGAGGCGGCAGGCATCGACACAGCGACGATCGACACCCCGGCCGATTACTTCGTCACAGCGACTCATCAGGGGTCGTCTGTCGGCTTTGTGGACGTCTACGCCGCGGCCGACACGCTCGAGGAGACGGTGGCGGTGACCAACACGACGGAGACGATCTCAGTCGACTACACGCCTAACGTCTCAGACGCGGCGGCGCAGGTCGACCTGTTCAACGCCAGCTCAGGCGCGTACGTCGTGACCCTCGTCGACGATCCGGCGGCCAACGTGACGGCAGGCGAGACGGTCACCGGCACCCTGGACCTGACGACACTGTCGCTCGAGGAGGGCGAGTATATTGTCCGCCCAGTTAATCCGGCACCCGGATCGGAGATCGTCGTCGGAGTGTTCGAGGCGGGCGGCGGCGGCGGGACGAGCTCGGGGAGTGGCCTCGAGGGAGACACGTCGATCTACGTGATCGGCGCGGTGGCAGTCCTGGGGCTGCTCCTCGTAATGCGGGACTAA"
    annotation ""
    description "hypothetical protein"
    lengths "_networkx_list_start"
    lengths 753
    longCentroidID 753
    longCentroidID "30_4_235"
    paralog 0
    mergedDNA 0
    genomeIDs "30"
    geneIDs "30_4_235"
    degrees 2
    name "group_7316"
  ]
  node [
    id 5259
    label "1234"
    size 1
    centroid "30_4_236"
    maxLenId 0
    members "_networkx_list_start"
    members 30
    seqIDs "_networkx_list_start"
    seqIDs "30_4_236"
    hasEnd 0
    protein "MRAGAAGVTAVGIGATAATPAAADSVSSNTTGLYPLMALRAVYGHIFGGGGGKTTPTADEVTGDITALRSKQVLETNDREEQALEQLRFDYGVDDDTAQPLETNAGAALWSAVEDSIARSRIDALPETEAVDRAQVAVDEQTSITSWNVIDLWNSYFVDADRAEAIKASIEDHGVATPETGSFDTHGSSSGTVDVSLIEPIVETSSGVHVWTVPLSEVTPAWLSLEGVEDQTGDTVDTDALYVVRYAVDGEVVDITDPSTSPPPLVSNHPDYAAETVVEPAIWQQMLDLLWTLRDDITANLTSTVDSIYQRLDTGDLKPTDIMSAQTLLTEFDDGQGELSPSGAVAAMAARGYALPEDFDAGVTIAHPDVEGEITGWLFVDAAVDGLVATAGTTIQPDQFDSAQIVYFSEVDSSTETAMLSGEEPLEIVDYTGETSEAVMYLPRSAGSSFNDDRIWFDAAEMPDRFGTDMTDAIRITDESGTTAIMGASDLSTSGFRDDAPDAADFGLVFDPSLEDSDSFAVELVSGLTFDDRSKTFVSDPTDPAQTRKRLEEIEEAWGEIKVQIEVIEGAGGGGGGGGGGGGGGWGPVAVLAGAAGALALLLGGGGR"
    dna "ATGCGCGCGGGAGCGGCGGGAGTGACGGCAGTCGGGATCGGTGCGACGGCGGCGACGCCGGCGGCGGCAGACTCGGTGAGCAGCAACACGACGGGTCTGTACCCGTTGATGGCGCTCAGAGCAGTTTACGGCCACATCTTCGGCGGAGGAGGCGGCAAGACGACTCCGACGGCAGACGAGGTAACCGGCGACATCACGGCGCTCCGATCCAAGCAGGTTCTCGAGACCAACGACCGGGAGGAGCAGGCGCTCGAGCAGCTCCGATTTGACTACGGGGTCGACGACGACACGGCGCAACCACTCGAGACCAACGCCGGGGCGGCTCTGTGGTCGGCCGTGGAGGACTCGATAGCGCGCTCGAGGATCGACGCGCTGCCGGAGACGGAGGCAGTCGACCGGGCCCAGGTGGCGGTCGACGAGCAGACATCGATCACGTCGTGGAACGTGATCGACTTGTGGAACTCCTACTTCGTCGACGCCGATCGCGCGGAGGCGATCAAGGCGAGCATCGAGGATCACGGGGTGGCGACACCCGAGACGGGGTCGTTTGACACGCATGGCTCGAGCTCGGGGACGGTCGACGTCTCTCTCATCGAGCCGATCGTCGAGACGAGCTCGGGGGTCCACGTGTGGACGGTGCCTCTGTCGGAGGTGACACCGGCGTGGCTGTCGCTTGAGGGAGTCGAGGATCAGACGGGAGACACGGTCGACACTGACGCGCTGTATGTGGTCCGGTACGCGGTCGATGGAGAGGTGGTCGACATCACGGACCCATCGACATCGCCGCCGCCGCTGGTCTCAAATCACCCCGACTATGCCGCAGAGACAGTCGTCGAGCCGGCGATCTGGCAGCAGATGCTAGATCTGCTATGGACGCTCCGAGACGACATCACCGCCAATCTGACGAGCACGGTCGACTCGATTTACCAAAGGCTCGACACGGGGGACCTCAAGCCGACAGACATCATGTCCGCGCAGACGCTCCTGACGGAGTTTGACGACGGTCAGGGCGAGCTGTCCCCATCGGGAGCGGTGGCGGCCATGGCGGCGAGGGGATACGCGCTGCCGGAGGACTTCGACGCCGGGGTCACGATCGCCCACCCGGACGTGGAGGGCGAGATCACGGGCTGGCTGTTCGTCGACGCAGCGGTGGACGGACTCGTCGCGACGGCGGGGACGACGATCCAGCCAGATCAGTTCGACTCGGCCCAGATCGTCTATTTCTCGGAGGTGGACAGCTCCACCGAGACGGCGATGCTTTCGGGTGAGGAGCCGCTCGAGATCGTCGATTATACCGGCGAGACCTCGGAGGCCGTGATGTACCTCCCGCGCTCGGCGGGCTCGAGCTTTAACGACGATCGGATCTGGTTCGACGCGGCCGAGATGCCGGATCGGTTCGGCACCGACATGACGGATGCGATCAGGATCACGGACGAGTCAGGCACCACGGCGATCATGGGTGCGAGCGACTTGTCAACGTCGGGATTCAGAGATGACGCCCCGGACGCGGCGGACTTCGGGCTCGTCTTTGACCCGTCGCTCGAGGACTCAGATAGTTTCGCAGTCGAGCTCGTCTCCGGGCTCACGTTTGACGACCGCTCGAAGACGTTTGTGAGCGATCCGACCGATCCGGCTCAGACGCGCAAGCGCCTCGAGGAGATTGAGGAGGCGTGGGGCGAGATCAAGGTCCAGATCGAGGTGATCGAGGGCGCTGGCGGAGGCGGCGGAGGCGGCGGAGGCGGCGGAGGCGGCGGCTGGGGACCGGTCGCGGTGCTGGCGGGTGCGGCGGGTGCGCTGGCGCTGCTGCTCGGAGGAGGTGGGCGCTAA"
    annotation ""
    description "hypothetical protein"
    lengths "_networkx_list_start"
    lengths 1827
    longCentroidID 1827
    longCentroidID "30_4_236"
    paralog 0
    mergedDNA 0
    genomeIDs "30"
    geneIDs "30_4_236"
    degrees 2
    name "group_7312"
  ]
  node [
    id 5260
    label "15946"
    size 1
    centroid "30_4_237"
    maxLenId 0
    members "_networkx_list_start"
    members 30
    seqIDs "_networkx_list_start"
    seqIDs "30_4_237"
    hasEnd 0
    protein "MAAPALLLAGPVLRLVGVVLIVGAVVMIAPEALESLEGLVDDAIRAVVSPF"
    dna "ATGGCGGCTCCGGCGCTGCTGCTGGCGGGTCCGGTGCTCCGGCTCGTCGGCGTGGTGCTCATCGTCGGCGCGGTCGTCATGATCGCCCCGGAGGCGCTCGAGTCGCTCGAGGGACTCGTCGACGACGCGATCCGCGCGGTCGTGAGCCCCTTCTAA"
    annotation ""
    description "hypothetical protein"
    lengths "_networkx_list_start"
    lengths 156
    longCentroidID 156
    longCentroidID "30_4_237"
    paralog 0
    mergedDNA 0
    genomeIDs "30"
    geneIDs "30_4_237"
    degrees 2
    name "group_7308"
  ]
  node [
    id 5261
    label "2188"
    size 1
    centroid "30_4_238"
    maxLenId 0
    members "_networkx_list_start"
    members 30
    seqIDs "_networkx_list_start"
    seqIDs "30_4_238"
    hasEnd 0
    protein "MFSPHNKTAIAALTLTICLLSVVPAAAATPATPEGPATNETADDLEEEEDSIIHQFDTGEELVDVTFSDGEAAVTLRSPSSATTMAVSEGVMDGSGSFSYQQIRMMPGEERTIRIPVRDEAVAVTTASEGYYYEGDVGMLIVSSTPTEELLQLAALSGVSGSVVALGIVIGVLRRKHENSYKELFSDERVRIEEDPIEGIWGWVLSALKSTSSSKYQLALVALTAAYGLAVLTGVVMGPFATWAALSDSQRLLLVGTIAATIVALIPVYLLVARIWDPNREFVLDLDSADVYAAAGGDKSGGIAAYSAPPSRIADLEVDGSMTTVSTPGGRCHLVRELEPTANTAAANPPYLEDDREVSLEASKIEQNRQSLTDLATVGRDLLASMTTFRVTADTAAMKDIDAGLRQTVSAGTDSLEDVLRDAVAGTRYEGTYDTTTSSELDDTYEDTNDDSDGGEQGDDDGGSEDTNGGDES"
    dna "ATGTTTTCACCACACAACAAAACGGCGATAGCGGCTCTGACGTTGACAATTTGCCTGCTGTCGGTGGTACCGGCGGCGGCAGCGACTCCGGCGACTCCGGAGGGACCGGCGACGAATGAGACGGCGGACGATCTCGAGGAGGAGGAAGACAGCATCATCCACCAGTTCGACACTGGCGAGGAGCTCGTCGACGTGACGTTTAGCGACGGTGAGGCGGCGGTGACGCTACGGTCTCCCTCGAGCGCGACGACGATGGCGGTCTCGGAGGGCGTCATGGATGGGAGCGGGTCGTTTAGCTATCAGCAGATCCGCATGATGCCGGGCGAGGAGCGGACGATCCGGATCCCGGTGCGGGATGAGGCGGTGGCGGTGACGACGGCGAGCGAGGGTTACTACTACGAGGGGGACGTGGGGATGTTGATCGTCTCGTCGACGCCGACTGAGGAGCTCTTACAGCTGGCAGCTCTGTCGGGCGTCTCCGGCTCCGTGGTTGCTCTCGGGATCGTGATCGGCGTGCTCCGGAGAAAACACGAAAACAGCTACAAAGAGCTATTCTCCGACGAGAGGGTCCGTATCGAGGAGGATCCGATAGAGGGGATCTGGGGGTGGGTGCTCTCGGCGCTCAAGTCGACGAGCTCCTCGAAGTACCAGCTGGCTCTCGTGGCCCTCACGGCCGCGTACGGGCTCGCGGTGCTCACGGGGGTGGTGATGGGCCCCTTTGCGACGTGGGCGGCTCTGAGCGACTCTCAGCGGCTCCTGTTGGTGGGGACGATCGCGGCGACCATCGTGGCGCTCATCCCGGTGTATCTCCTCGTCGCACGGATTTGGGATCCAAACCGGGAGTTCGTGCTAGATCTAGACTCCGCAGACGTCTATGCGGCGGCTGGGGGGGACAAGTCGGGAGGGATCGCGGCATACTCGGCTCCACCGTCGCGGATCGCAGATCTAGAGGTTGACGGCTCGATGACGACGGTCTCGACGCCGGGGGGCCGGTGCCACCTCGTGCGGGAGCTCGAGCCGACCGCCAACACGGCGGCAGCGAATCCGCCGTACCTCGAGGACGACCGGGAGGTGTCGCTTGAGGCGAGCAAGATCGAGCAAAACCGACAGTCGCTCACGGACCTAGCGACGGTCGGACGGGATCTGCTGGCGAGCATGACGACCTTCCGGGTGACGGCCGACACCGCGGCTATGAAGGATATCGATGCGGGACTCCGGCAGACGGTCTCGGCAGGCACAGACTCGCTTGAGGACGTGCTCAGGGACGCGGTCGCCGGCACGCGGTATGAGGGAACTTACGACACGACGACGAGCTCCGAGCTCGACGACACATATGAGGATACCAACGACGACAGCGACGGCGGTGAGCAGGGAGACGACGACGGCGGCTCAGAGGATACCAACGGGGGGGACGAGTCGTGA"
    annotation ""
    description "hypothetical protein"
    lengths "_networkx_list_start"
    lengths 1422
    longCentroidID 1422
    longCentroidID "30_4_238"
    paralog 0
    mergedDNA 0
    genomeIDs "30"
    geneIDs "30_4_238"
    degrees 2
    name "group_7297"
  ]
  node [
    id 5262
    label "4044"
    size 1
    centroid "30_4_239"
    maxLenId 0
    members "_networkx_list_start"
    members 30
    seqIDs "_networkx_list_start"
    seqIDs "30_4_239"
    hasEnd 0
    protein "VADTLRRGDFEASIDAVLSDDELAGDVMLRLEDQGIEDGPLGMLLRRQTSSDMLRSARRSSDVASMSAATGLSDSRVEATGYDLLLKRCKPAAQQILIKGPKGSGKTVLGIDIVRRLFAEFDGELSVATNVRGPDEHEAVTFVETMSGLLEWVRDTKGEKIALMDEWSTTMNAHAHPGGDVRSTVSRFVNALRKGTGGSTRLLIIGHEHDTDIAAILRTQADVVIHKAGKADEGLADQAAVYDGWQSYVKDDEALKIRGLADVPASSTWGADTNYFAYFEPDLDAPREQIKRGKLVKDWQQYQDEAQEEQESDLERIKCRGSKSGGGACGQLTDHVSGFCGYHRDQWNGDDDPRRVTNDEGDDDT"
    dna "GTGGCCGACACTCTCCGGAGAGGCGACTTTGAGGCATCCATCGACGCGGTGCTTAGCGACGACGAGCTGGCGGGCGACGTGATGCTCCGGCTCGAAGACCAGGGGATCGAGGATGGACCGCTGGGGATGCTACTCCGTCGGCAGACGAGCTCCGATATGCTCCGGTCGGCGCGGCGGTCGAGCGACGTGGCGAGCATGTCGGCGGCGACGGGGCTGAGTGACTCGAGGGTCGAGGCGACAGGGTACGATCTGTTGCTCAAGCGGTGTAAACCGGCGGCTCAGCAGATCTTGATAAAGGGCCCTAAGGGGAGCGGTAAGACGGTGCTCGGGATCGACATCGTCCGGCGACTGTTTGCCGAGTTTGACGGCGAGCTCTCCGTGGCTACCAACGTCAGGGGACCGGACGAACACGAGGCAGTGACCTTTGTCGAGACGATGAGCGGGTTGCTCGAGTGGGTCCGAGACACGAAAGGCGAGAAGATAGCGCTCATGGACGAGTGGTCGACGACGATGAACGCCCACGCGCACCCCGGCGGCGACGTCCGGTCGACGGTGAGTCGGTTTGTCAACGCTCTCCGGAAAGGGACGGGAGGGAGCACGAGACTGCTGATAATCGGCCACGAGCACGACACGGACATAGCGGCGATCCTGCGGACGCAGGCGGACGTTGTGATCCACAAAGCGGGGAAGGCGGACGAGGGGCTGGCGGATCAGGCGGCGGTGTACGACGGTTGGCAGAGCTACGTCAAAGACGACGAGGCGCTCAAGATCCGCGGTCTCGCAGACGTGCCGGCATCGTCGACGTGGGGAGCGGACACGAACTATTTTGCGTATTTCGAGCCGGACCTCGATGCTCCTCGAGAGCAGATCAAGCGAGGGAAGCTTGTCAAGGACTGGCAGCAGTATCAAGACGAGGCGCAGGAGGAGCAGGAGAGCGATCTTGAGCGTATCAAGTGCCGAGGGAGTAAGAGTGGCGGCGGTGCGTGCGGACAGCTCACGGACCACGTGAGCGGGTTCTGTGGGTACCACCGCGACCAGTGGAACGGCGACGACGACCCGCGGCGGGTTACCAACGACGAGGGAGACGACGACACATGA"
    annotation ""
    description "hypothetical protein"
    lengths "_networkx_list_start"
    lengths 1098
    longCentroidID 1098
    longCentroidID "30_4_239"
    paralog 0
    mergedDNA 0
    genomeIDs "30"
    geneIDs "30_4_239"
    degrees 2
    name "group_7310"
  ]
  node [
    id 5263
    label "7051"
    size 1
    centroid "30_4_240"
    maxLenId 0
    members "_networkx_list_start"
    members 30
    seqIDs "_networkx_list_start"
    seqIDs "30_4_240"
    hasEnd 0
    protein "MSTIVTRRIEGSGPYAYRVTYRSADGRHHWEYLGPVGAVDPEGLTDEETAQLREEGFGLARHRVTTSHDLRRLEVANGLRDRLEEGVLAPTDDRRSTVVELAEDAPTTARQLLEAEAEDMAQELDKGAGQAALTEAEKGRIDFTETTIPEAQAAKAAILDEGIDDWTSVWSEDLTGVGEARQAARDNRQSIGGDRLDNEEGPDERTTSNDEMRSEAEKQALKYAKEGDADARAYLLEERGWTASEIETTPVAA"
    dna "ATGAGTACGATAGTGACGCGACGGATCGAGGGATCAGGCCCCTACGCTTACAGGGTGACTTACCGGTCGGCGGACGGGCGACACCACTGGGAGTACCTCGGGCCGGTCGGCGCGGTCGACCCGGAGGGGCTCACAGATGAGGAGACGGCGCAGCTCCGGGAGGAGGGCTTTGGGCTGGCGAGGCATCGGGTGACAACGAGTCACGACCTCCGGCGGCTCGAGGTAGCCAACGGGCTCCGCGATCGGCTCGAGGAAGGCGTGCTGGCACCGACAGACGATCGTCGGTCGACAGTCGTGGAGCTGGCGGAGGATGCGCCGACAACGGCCCGGCAGCTGCTTGAGGCGGAGGCGGAGGATATGGCCCAAGAACTCGATAAGGGAGCCGGACAGGCGGCTCTCACTGAGGCGGAGAAGGGACGGATCGACTTTACGGAGACGACGATCCCAGAGGCGCAGGCGGCGAAGGCGGCGATCCTCGATGAAGGGATTGACGATTGGACCTCCGTGTGGTCGGAAGACCTGACGGGAGTCGGAGAGGCGCGACAGGCGGCTCGAGACAACCGGCAGAGCATCGGCGGCGACCGGCTCGATAACGAGGAGGGGCCGGACGAGAGAACGACGAGCAACGACGAGATGCGCTCCGAGGCAGAGAAGCAGGCGCTCAAGTACGCGAAGGAGGGGGACGCCGACGCCCGAGCGTATCTCCTCGAGGAGCGAGGATGGACGGCTAGCGAGATCGAGACGACACCGGTGGCAGCATGA"
    annotation ""
    description "hypothetical protein"
    lengths "_networkx_list_start"
    lengths 762
    longCentroidID 762
    longCentroidID "30_4_240"
    paralog 0
    mergedDNA 0
    genomeIDs "30"
    geneIDs "30_4_240"
    degrees 2
    name "group_7296"
  ]
  node [
    id 5264
    label "14279"
    size 1
    centroid "30_4_241"
    maxLenId 0
    members "_networkx_list_start"
    members 30
    seqIDs "_networkx_list_start"
    seqIDs "30_4_241"
    hasEnd 0
    protein "MTDNSDTTNDGGGGRTSMTLACIKGREETRERLRELGFSEEEIATMERHHGHVELARGVTDGLRWVRERDDDVTTIVGGES"
    dna "ATGACCGACAACAGCGATACTACCAACGATGGAGGCGGCGGACGGACGAGCATGACGCTGGCCTGTATCAAAGGCCGAGAGGAGACGCGAGAACGGCTCAGAGAGCTCGGATTCAGCGAGGAGGAGATCGCCACGATGGAACGACACCACGGCCACGTCGAGCTGGCTCGAGGCGTGACGGACGGGCTCCGGTGGGTGCGGGAGAGGGACGACGATGTGACGACGATCGTCGGCGGCGAGTCGTGA"
    annotation ""
    description "hypothetical protein"
    lengths "_networkx_list_start"
    lengths 246
    longCentroidID 246
    longCentroidID "30_4_241"
    paralog 0
    mergedDNA 0
    genomeIDs "30"
    geneIDs "30_4_241"
    degrees 2
    name "group_7305"
  ]
  node [
    id 5265
    label "8392"
    size 1
    centroid "30_4_242"
    maxLenId 0
    members "_networkx_list_start"
    members 30
    seqIDs "_networkx_list_start"
    seqIDs "30_4_242"
    hasEnd 0
    protein "MEIYISGGTHVGTDVEDRVEAIEDSIGEPDAVFLEDRVSNHRKKEVAINWVAAPLLLVGLKSVLKFIWLFSKILKTDEEIVEYFREEYDLEPYYVDKPVHSIIGSQYRDWGLANWSLLVMPAVLIYFPFGTIGILLAIVSLITGAISVIIAYLSAVHAERNIYIMNRIAEISENNEYETACVITGREHDSDLRLLARRFDGIELANDSEN"
    dna "ATGGAGATCTACATTAGCGGTGGAACTCATGTTGGCACAGATGTTGAAGACCGAGTGGAAGCGATTGAGGACAGTATAGGAGAGCCTGACGCTGTTTTCTTAGAGGACAGAGTCTCAAATCACAGAAAAAAAGAGGTGGCGATCAACTGGGTCGCTGCTCCGCTTTTACTCGTGGGTTTGAAATCGGTGTTAAAATTCATTTGGTTATTCTCGAAAATTCTCAAAACAGATGAGGAGATTGTTGAATACTTTCGAGAGGAATATGATTTAGAACCATACTATGTTGACAAACCTGTTCACTCAATAATAGGGTCTCAATATCGTGATTGGGGGCTCGCAAACTGGTCCTTGCTAGTTATGCCTGCTGTTCTCATTTATTTCCCCTTTGGAACTATTGGAATCCTCCTTGCTATAGTTTCACTAATTACTGGTGCTATCTCAGTCATAATTGCGTATCTCTCTGCGGTTCACGCTGAGCGCAATATCTATATTATGAATAGGATCGCAGAAATCTCAGAAAATAACGAATACGAAACCGCCTGTGTAATCACCGGTAGAGAGCATGATTCTGATCTGCGTTTGCTGGCTCGTCGGTTTGATGGGATAGAACTTGCCAACGATTCCGAGAATTGA"
    annotation ""
    description "hypothetical protein"
    lengths "_networkx_list_start"
    lengths 633
    longCentroidID 633
    longCentroidID "30_4_242"
    paralog 0
    mergedDNA 0
    genomeIDs "30"
    geneIDs "30_4_242"
    degrees 2
    name "group_7306"
  ]
  node [
    id 5266
    label "8221"
    size 1
    centroid "30_4_243"
    maxLenId 0
    members "_networkx_list_start"
    members 30
    seqIDs "_networkx_list_start"
    seqIDs "30_4_243"
    hasEnd 0
    protein "MGQIGIYVRVSTEDQSVERQLEATTEYADSRLGAGVDELEIYRDKSTGTDTERSGYQDMMDDLEELEIVVVKSITRISRSIRDLDRTVERFADAGTELRIIDEGLEIRPDDEDPFQRAVYQLLGVFAELEAAMIRMRTREGIAARQANDDYHHGRAPLGFSKDDGRLIEGKNYDHVVTVLEMVQKGEMSKRKAARELDTTRSTIGSAVDRGELYGI"
    dna "ATGGGTCAAATCGGGATCTATGTGCGGGTTTCGACAGAGGATCAGAGTGTGGAGCGACAGCTCGAGGCGACGACAGAGTATGCGGATAGTCGGCTGGGAGCGGGAGTCGACGAGCTCGAGATCTACAGGGACAAGTCGACGGGAACCGACACCGAGCGCTCAGGGTATCAAGACATGATGGACGACCTCGAGGAGCTCGAGATCGTCGTCGTCAAGTCGATCACACGGATCAGTCGGTCGATCCGAGATCTAGATCGGACGGTCGAGAGGTTTGCGGATGCGGGGACGGAGCTCAGGATCATCGACGAGGGGCTCGAGATCCGTCCGGACGACGAGGATCCGTTTCAGCGGGCGGTATACCAGCTATTGGGGGTCTTTGCGGAGCTCGAGGCGGCGATGATCAGGATGCGGACGAGGGAGGGGATCGCGGCGCGACAAGCCAACGACGACTATCACCACGGGAGAGCCCCGCTCGGATTTTCGAAGGACGACGGCCGGCTTATTGAGGGAAAGAACTACGATCACGTCGTTACCGTGCTCGAGATGGTCCAGAAGGGCGAGATGAGCAAACGGAAGGCGGCTCGGGAGCTCGACACGACGCGGTCGACGATCGGATCGGCAGTCGATCGGGGTGAATTATATGGTATCTAA"
    annotation ""
    description "hypothetical protein"
    lengths "_networkx_list_start"
    lengths 651
    longCentroidID 651
    longCentroidID "30_4_243"
    paralog 0
    mergedDNA 0
    genomeIDs "30"
    geneIDs "30_4_243"
    degrees 2
    name "group_7301"
  ]
  node [
    id 5267
    label "15671"
    size 1
    centroid "30_4_244"
    maxLenId 0
    members "_networkx_list_start"
    members 30
    seqIDs "_networkx_list_start"
    seqIDs "30_4_244"
    hasEnd 0
    protein "MVSKDNVINMSEKEELNEEEFKEAIEEGDENNFELGEPEEGSSFEEGGELQDPFEDE"
    dna "ATGGTATCTAAGGATAATGTGATCAATATGAGCGAGAAAGAAGAGCTCAACGAGGAAGAGTTCAAGGAAGCGATTGAGGAGGGAGACGAGAACAATTTCGAATTGGGAGAACCAGAAGAAGGCAGTAGCTTTGAGGAAGGCGGAGAGTTACAGGATCCGTTTGAAGATGAATGA"
    annotation ""
    description "hypothetical protein"
    lengths "_networkx_list_start"
    lengths 174
    longCentroidID 174
    longCentroidID "30_4_244"
    paralog 0
    mergedDNA 0
    genomeIDs "30"
    geneIDs "30_4_244"
    degrees 2
    name "group_7304"
  ]
  node [
    id 5268
    label "1232"
    size 1
    centroid "30_4_245"
    maxLenId 0
    members "_networkx_list_start"
    members 30
    seqIDs "_networkx_list_start"
    seqIDs "30_4_245"
    hasEnd 0
    protein "MTEKPSDETSPAAYPDTDEEEQETIRILEDCFPSRVKSHIDSRDKVPNHDGHVEIVDSSGSPQGRIVVQVKKLPDGQADPPKKQIKTKHLAYCRSVIDPFVLILVDVKNEVGYWKHITESWFEQEELDSQGSKVVRLDGQNRIELGEQKYISDWLQIVRETKKRIDDYDLFEELKERSNPAIGREDDKFRHIHRFLDNYHNLLENDYESLKQQRFPDVWKFGFGSIDYTEDSLRYTLYPIYKSENDAQIREIDFSWEEIQKLGASGARGIPHDNPLQREPEAFAYDVIGDQVEKQIRDRDLDFTDNHFLAMEYVYPFVNKYSELLGLSDQEEYPIEDVREGYYRYLQFWLTEELKGVLQKHEIGEVGTSIQSYLRADTGDRYERMHEIAATRTEEASSDPPRHRIHGPDFDQDLLEKMIDTLVESPLDVLVKPFQGEDLERQELDSIDTVWDLYSNETLFQNAKQYYTNYPAEFRNVISANFPKLESEVDYPPTNFLLVVVDPSEMKKGIGGGWVMRKFWLNSDRDDLRVEIHRPNADELPVKYDDPFEGIQYDGTEYAVERISAGAAMEMGDVIRGNSSLLDEVLDEVKQEITSHLQEKAPVIQHPAR"
    dna "ATGACAGAGAAGCCGTCAGATGAAACTTCACCGGCCGCTTACCCTGATACCGACGAGGAAGAGCAGGAAACCATCCGGATTCTGGAAGACTGTTTTCCCAGTAGGGTAAAGTCTCATATCGATTCCCGAGACAAGGTTCCAAATCACGATGGTCATGTGGAAATTGTTGATTCATCAGGAAGCCCACAGGGTAGAATAGTAGTTCAAGTAAAGAAGCTTCCAGACGGTCAGGCTGATCCACCAAAAAAACAGATAAAGACTAAGCACTTAGCCTATTGTCGATCTGTAATAGACCCTTTCGTCCTCATTTTAGTGGATGTTAAAAATGAAGTGGGATATTGGAAGCATATTACTGAGTCCTGGTTTGAGCAGGAGGAACTTGACTCACAAGGTTCCAAGGTCGTCCGACTTGATGGACAGAATCGCATTGAATTGGGTGAGCAGAAATACATCTCGGACTGGCTACAGATAGTTAGAGAAACTAAAAAACGGATAGACGATTATGATCTGTTTGAAGAATTGAAAGAGAGATCAAACCCAGCCATCGGAAGGGAGGACGATAAATTCAGACACATACATAGATTCTTAGATAACTACCACAACCTGTTAGAGAATGATTATGAGTCGCTGAAACAGCAGAGGTTCCCTGACGTGTGGAAGTTCGGGTTTGGTAGTATAGACTATACTGAGGATTCGCTTAGATATACACTCTACCCGATATACAAGTCCGAAAACGATGCGCAAATCAGGGAGATAGATTTCTCTTGGGAAGAAATTCAAAAGTTGGGCGCATCAGGTGCGCGAGGAATTCCTCACGACAACCCACTACAGAGAGAGCCAGAAGCCTTCGCGTATGATGTAATCGGTGACCAAGTTGAGAAGCAGATCCGCGATCGAGATTTAGATTTCACAGACAACCATTTTCTTGCGATGGAGTATGTGTATCCATTTGTTAACAAGTATTCAGAGTTATTGGGCCTTAGTGATCAGGAAGAATACCCTATTGAGGATGTTCGAGAGGGGTATTATCGATATCTTCAATTTTGGCTGACAGAGGAACTAAAAGGGGTATTACAAAAGCATGAGATTGGAGAAGTGGGGACGAGCATACAGTCGTATCTAAGGGCTGACACAGGCGATAGATACGAACGTATGCATGAAATTGCAGCTACACGGACGGAAGAGGCCTCTAGTGACCCACCGAGGCACCGAATACATGGTCCTGATTTTGATCAAGATCTGCTTGAGAAGATGATTGACACACTTGTGGAATCTCCTTTGGACGTTTTAGTCAAGCCTTTCCAAGGAGAAGACTTGGAACGACAAGAATTGGACTCTATTGATACTGTTTGGGATTTGTATTCCAATGAGACGCTATTTCAAAACGCTAAGCAGTATTATACCAACTATCCAGCTGAATTCAGAAATGTAATATCGGCAAATTTCCCCAAGCTGGAATCAGAGGTGGATTACCCACCAACGAATTTCTTATTAGTTGTTGTCGACCCGTCCGAAATGAAGAAAGGAATTGGTGGGGGGTGGGTTATGAGGAAGTTTTGGCTGAATAGTGATCGCGATGACTTGCGGGTGGAAATTCATCGTCCGAATGCTGATGAATTACCAGTTAAGTATGATGACCCATTTGAAGGAATCCAGTACGATGGCACTGAGTATGCTGTGGAGAGAATCTCCGCAGGGGCAGCGATGGAGATGGGAGATGTGATCAGAGGAAACTCCTCTTTACTTGATGAGGTTTTGGATGAGGTTAAGCAGGAAATCACTTCCCACTTACAAGAAAAGGCACCAGTAATACAGCATCCAGCGAGATAG"
    annotation ""
    description "hypothetical protein"
    lengths "_networkx_list_start"
    lengths 1830
    longCentroidID 1830
    longCentroidID "30_4_245"
    paralog 0
    mergedDNA 0
    genomeIDs "30"
    geneIDs "30_4_245"
    degrees 2
    name "group_7311"
  ]
  node [
    id 5269
    label "12254"
    size 1
    centroid "30_4_246"
    maxLenId 0
    members "_networkx_list_start"
    members 30
    seqIDs "_networkx_list_start"
    seqIDs "30_4_246"
    hasEnd 0
    protein "MTLYRRPGSWMSIWDDRILEILSDEGPQTPSKISERDHIRVGSSNISRRLSKLADHDLVDPLGNGVYQITRDGRLYLVGGYDAETGEMTIEEEGEGIRPVDWTKIYVDEIRDIFR"
    dna "ATGACGCTATACCGTCGACCGGGGTCGTGGATGTCGATCTGGGATGATCGAATCCTTGAAATTCTGTCGGATGAAGGCCCACAAACTCCGAGTAAGATATCTGAGCGGGATCACATCCGAGTCGGATCGAGCAATATCTCGCGTCGGTTGAGTAAGCTCGCCGACCACGATCTTGTCGATCCCCTCGGAAACGGGGTCTACCAGATTACCCGAGATGGGCGACTGTATCTCGTGGGAGGCTATGATGCTGAGACCGGAGAGATGACGATCGAGGAAGAGGGGGAGGGAATTCGCCCAGTCGACTGGACCAAGATCTACGTCGACGAGATACGTGACATATTCCGCTGA"
    annotation ""
    description "hypothetical protein"
    lengths "_networkx_list_start"
    lengths 348
    longCentroidID 348
    longCentroidID "30_4_246"
    paralog 0
    mergedDNA 0
    genomeIDs "30"
    geneIDs "30_4_246"
    degrees 2
    name "group_7314"
  ]
  node [
    id 5270
    label "3912"
    size 1
    centroid "30_4_247"
    maxLenId 0
    members "_networkx_list_start"
    members 30
    seqIDs "_networkx_list_start"
    seqIDs "30_4_247"
    hasEnd 0
    protein "MRSSEGSMRRATQRDSPDLKIEEAIEKFVARNRPDWKGETERTYRKSLDTFETFAEEAEIDTLDDIDLWSVVDYTDFLLGRDYAKITIQSKQKQTRRWIKWLEGQGLVNVGTHLAIEPLKLEDSEQTSSDTLEPEDIKSYLVYYREAPQWRATRRHALLEVAGHVAPRRGGIRALDVRDWDSEARTLSFRNRPETGTRLKKGDQHERKVVLAPEPAQILDEFVAKHRLRKHDEHGRSPLFASRQGRPTKSTITNWIYQATLPCVKQQCPHSREPHKCEWAAKQTMASQCPSSSSPHPIRRGSITWQLNLGRDLEDVAERAATTPDVLRRYYDRPDLDAALRRRITDFEGIDITEHSDPTDIGDEINDEEDQ"
    dna "ATGCGCAGCTCGGAGGGGTCGATGAGGCGGGCGACACAGCGAGACTCTCCCGACCTCAAGATCGAAGAAGCGATCGAGAAGTTCGTCGCTCGGAATCGACCAGACTGGAAGGGAGAGACCGAGCGGACCTATCGCAAGAGCCTCGATACGTTCGAGACGTTCGCCGAAGAGGCAGAGATCGACACTCTCGACGACATTGATCTGTGGTCCGTCGTGGATTACACAGATTTTCTCCTCGGTCGCGATTACGCCAAGATCACGATACAGAGTAAGCAGAAGCAGACGCGTCGCTGGATCAAGTGGCTCGAAGGGCAAGGACTTGTCAACGTCGGCACGCACCTTGCGATCGAGCCCCTCAAGCTCGAGGACTCAGAGCAAACGAGCTCGGACACTCTCGAGCCGGAGGATATCAAGTCGTACCTCGTTTACTATCGCGAGGCACCCCAGTGGCGGGCGACCCGGCGACACGCGCTCCTCGAGGTAGCCGGCCACGTCGCGCCTCGTCGCGGAGGTATCAGGGCTCTCGATGTCCGGGATTGGGATTCGGAGGCACGGACGCTCTCGTTCCGGAATCGCCCGGAGACCGGGACGCGACTCAAGAAGGGAGACCAACACGAGCGAAAGGTCGTGCTCGCCCCTGAGCCGGCTCAGATCCTCGATGAGTTCGTGGCCAAGCATCGACTCCGAAAACACGACGAGCACGGCCGTTCCCCGCTCTTCGCGAGTCGCCAGGGCCGGCCGACAAAGTCGACGATAACGAACTGGATCTATCAGGCAACGCTCCCGTGCGTCAAGCAGCAGTGCCCTCACTCCCGAGAGCCGCATAAGTGCGAGTGGGCGGCTAAGCAGACGATGGCTTCTCAGTGTCCGTCGTCATCGAGCCCGCACCCGATCCGTCGCGGGTCGATCACGTGGCAGCTGAATCTGGGGCGCGATCTCGAGGACGTAGCAGAGCGAGCAGCGACGACGCCGGACGTGCTCAGGCGGTATTACGATCGTCCGGATCTTGACGCCGCTCTCAGGCGGAGGATCACCGACTTCGAGGGGATCGACATTACGGAGCATAGCGACCCGACCGACATCGGCGACGAAATCAACGACGAAGAAGACCAATAA"
    annotation ""
    description "hypothetical protein"
    lengths "_networkx_list_start"
    lengths 1116
    longCentroidID 1116
    longCentroidID "30_4_247"
    paralog 0
    mergedDNA 0
    genomeIDs "30"
    geneIDs "30_4_247"
    degrees 1
    name "group_7309"
  ]
  node [
    id 5271
    label "10947"
    size 1
    centroid "30_4_258"
    maxLenId 0
    members "_networkx_list_start"
    members 30
    seqIDs "_networkx_list_start"
    seqIDs "30_4_258"
    hasEnd 0
    protein "MKLTTRRTIRQWFLDAPRGAAFALYAGAAGVTALGFFADANTVILAGVVAGILVLFLRDEVLPADACPNCKSRIDVQSQRYCSTCGERLDEVEAAPPIDERVDERFRPVGLEELEQQRPPERAPNPVADGGESEEHEEGR"
    dna "ATGAAGCTCACTACTCGTCGAACGATCCGCCAGTGGTTCCTCGACGCGCCACGTGGCGCGGCTTTCGCACTCTACGCCGGTGCCGCAGGTGTGACCGCGCTCGGGTTCTTCGCCGACGCTAACACCGTGATACTCGCCGGCGTTGTCGCCGGAATCTTGGTGTTATTCCTGCGGGACGAGGTCCTTCCGGCCGACGCATGCCCGAACTGTAAATCTCGGATAGACGTACAGTCTCAGCGGTACTGCTCGACCTGTGGGGAGCGCCTCGACGAGGTTGAGGCGGCGCCGCCGATCGACGAGCGCGTCGACGAGCGGTTTCGACCCGTCGGACTCGAAGAGTTGGAGCAGCAACGGCCACCCGAACGGGCTCCGAACCCCGTCGCGGACGGTGGTGAGAGCGAAGAGCACGAGGAGGGCCGATGA"
    annotation ""
    description "hypothetical protein"
    lengths "_networkx_list_start"
    lengths 423
    longCentroidID 423
    longCentroidID "30_4_258"
    paralog 0
    mergedDNA 0
    genomeIDs "30"
    geneIDs "30_4_258"
    degrees 2
    name "group_3170"
  ]
  node [
    id 5272
    label "14108"
    size 1
    centroid "30_4_259"
    maxLenId 0
    members "_networkx_list_start"
    members 30
    seqIDs "_networkx_list_start"
    seqIDs "30_4_259"
    hasEnd 0
    protein "MATRYIHPPEVVERPLTDYWAVKIVSALVFMAAAGGLWNLSNPGEVLTTLQFPGTVGLVLLMSHQFAEAGVVSKRMDSLDEVSA"
    dna "ATGGCGACTCGATATATACATCCGCCTGAGGTCGTTGAAAGGCCGCTTACAGACTATTGGGCAGTAAAAATAGTCTCAGCGTTGGTATTCATGGCCGCCGCGGGTGGGCTCTGGAACCTGTCGAATCCGGGCGAGGTTCTCACCACTCTCCAGTTCCCTGGTACAGTCGGCCTCGTCTTGCTGATGTCTCATCAATTCGCCGAGGCTGGTGTAGTCTCGAAGCGGATGGACTCGCTCGACGAGGTGAGCGCATGA"
    annotation ""
    description "hypothetical protein"
    lengths "_networkx_list_start"
    lengths 255
    longCentroidID 255
    longCentroidID "30_4_259"
    paralog 0
    mergedDNA 0
    genomeIDs "30"
    geneIDs "30_4_259"
    degrees 2
    name "group_3932"
  ]
  node [
    id 5273
    label "9564"
    size 1
    centroid "30_6_193"
    maxLenId 0
    members "_networkx_list_start"
    members 30
    seqIDs "_networkx_list_start"
    seqIDs "30_6_193"
    hasEnd 0
    protein "MANRRKFLAGLGALASGSAAAIGTGAFTSVEADRQVDVQVASDAQAYLSLSNSSSSNNEYFAQSGTEYAVDFSSTNAGGSGVNPNADTIAKSVFTIENQGTQEVTVSLSSTDMGVEDQGTEVSTPSSPGINVSLDDDDDDATLDVGEKIDVDFAINSGTSDLSGTLTISANATD"
    dna "ATGGCAAACCGACGCAAGTTCCTCGCCGGACTGGGCGCATTGGCTTCAGGTAGTGCAGCTGCAATTGGTACGGGCGCGTTCACGAGTGTAGAAGCAGATCGTCAGGTCGATGTTCAGGTGGCATCGGACGCGCAAGCGTACCTCAGTCTGAGCAACTCCTCTAGTTCGAACAACGAGTACTTCGCCCAGAGTGGGACTGAATACGCCGTTGATTTCTCTTCCACTAACGCGGGCGGCTCGGGTGTGAATCCAAATGCGGACACGATCGCAAAGAGCGTGTTCACAATTGAGAATCAGGGTACGCAGGAAGTTACCGTGTCGCTGAGTAGTACCGACATGGGAGTAGAGGATCAAGGCACCGAAGTTTCGACTCCAAGTTCTCCCGGAATCAACGTCTCTCTGGATGATGACGACGACGACGCCACACTGGATGTTGGTGAAAAGATCGATGTGGACTTCGCAATTAACTCCGGTACGAGTGACCTCTCCGGCACGCTCACTATTAGCGCGAACGCTACTGACTGA"
    annotation ""
    description "hypothetical protein"
    lengths "_networkx_list_start"
    lengths 525
    longCentroidID 525
    longCentroidID "30_6_193"
    paralog 0
    mergedDNA 0
    genomeIDs "30"
    geneIDs "30_6_193"
    degrees 2
    name "group_2818"
  ]
  node [
    id 5274
    label "885"
    size 1
    centroid "30_6_194"
    maxLenId 0
    members "_networkx_list_start"
    members 30
    seqIDs "_networkx_list_start"
    seqIDs "30_6_194"
    hasEnd 0
    protein "MNRRKYLAALGVLGSGTAAAMGTGAFTSASASRDVSVTVADDTNGYLGFGTSQSANGAFASVSGDEIALDFDASDSGGSGVGLNSTYNFDDVFTIENQGTQTIYVWANFSDGDLNDDDIWFYPGSDSDRKLNDGSNSVVTLTTGQQVNVGVHIDTSVLSSTGDQGLTATLTADVDVPGDPGSQPSDPAGEDAAVVSKDPDVGEFDSIQGAIDDVDGTTILVEPGRYEESVTIDVDGLTLEGAGADSTTIVGQGSDTLATESDGTVDGVTVRGFTVEAAAGSSAVDVSTASENTDLTFSENTFRGDSGAAATVFIGGDSENVEVDNNTFTAAQGTVDKHLFLGGEATYGSADASATSEADAYTVTNNEFDSFSTTAVESEGQHAAIRQNTFTGAAGETQTAIAVPGPASSSANINGGNYAITGNSFGAEIDTDVLVGPTVNGEVTSENGVINGQAAVDGQPETFDTVQAAVNAASQGATVIVGPGTFDESVTVDVKGLTLEAAEGASPTIDAESDPFEFFGFTHAVAITNDNVEIDGFTVEGTDFSVAMSDAGLSGPVNNPEGAELRNNVLEGGVYHDGSTQFEIIEDNSINGRLSLGGSSAEVIDNDITVDDPFTVISVNSDVVIENNTLNNKDPSNSPYIRDLFGGSLTDGDREDIIADNEFQADGEVANREDLELVTLDTDREDENAIVDADFNE"
    dna "ATGAACCGACGCAAATATCTCGCAGCGCTGGGCGTGTTGGGAAGTGGAACTGCTGCGGCAATGGGGACTGGTGCGTTCACCAGCGCGAGCGCGAGCCGTGATGTTAGTGTTACCGTCGCAGACGACACGAACGGGTATCTTGGGTTCGGTACGTCCCAAAGTGCGAACGGAGCGTTTGCATCCGTGAGCGGCGACGAAATCGCCCTGGACTTCGATGCGTCCGACAGCGGCGGTTCGGGCGTCGGCCTCAACTCGACCTACAACTTCGACGACGTATTCACGATTGAGAACCAGGGCACGCAGACGATCTACGTGTGGGCTAACTTCAGCGATGGAGACCTCAATGACGACGACATTTGGTTCTATCCGGGAAGCGACTCAGATCGCAAATTAAACGACGGTAGTAACAGTGTTGTGACACTCACTACCGGCCAGCAGGTCAACGTTGGCGTCCACATCGACACGAGTGTTCTCAGTTCAACGGGCGATCAGGGACTTACTGCGACGCTAACTGCTGATGTCGATGTACCGGGTGACCCAGGCTCACAACCAAGTGATCCAGCCGGTGAGGACGCTGCCGTCGTCAGTAAAGATCCAGACGTTGGGGAATTCGATTCGATTCAGGGCGCAATTGATGACGTTGATGGGACAACAATCTTGGTCGAGCCCGGTAGGTACGAGGAGAGTGTGACGATTGATGTTGATGGCCTGACGCTCGAAGGCGCTGGTGCCGACTCGACGACGATTGTCGGCCAAGGTAGTGACACACTTGCCACAGAGTCCGATGGAACTGTAGATGGTGTTACCGTTCGTGGGTTTACTGTTGAGGCGGCTGCAGGTTCATCCGCCGTTGATGTGTCGACTGCCAGTGAGAACACCGATCTCACGTTCAGCGAGAACACCTTCCGTGGTGACAGTGGGGCTGCTGCCACTGTGTTCATCGGTGGCGACTCTGAGAACGTTGAGGTCGACAACAACACGTTCACTGCTGCACAGGGGACCGTCGACAAACACCTGTTCCTCGGTGGCGAGGCTACCTATGGTTCAGCCGATGCCTCGGCTACGAGTGAAGCAGATGCATACACCGTGACGAACAACGAGTTCGACTCATTCAGTACCACTGCTGTTGAGTCGGAAGGCCAGCACGCTGCGATTCGCCAGAACACCTTCACCGGTGCTGCTGGAGAGACGCAGACCGCGATTGCTGTGCCTGGTCCGGCGAGCTCGAGTGCGAACATTAACGGTGGCAACTACGCGATCACTGGCAACAGCTTCGGTGCTGAGATTGACACTGACGTTCTCGTTGGGCCAACCGTTAACGGAGAGGTTACCAGTGAGAACGGCGTGATTAACGGTCAGGCTGCGGTCGACGGGCAGCCCGAGACGTTCGACACCGTCCAAGCCGCTGTTAATGCCGCGAGTCAGGGTGCTACGGTCATTGTCGGGCCCGGCACGTTCGACGAGTCGGTGACGGTTGATGTCAAGGGCCTGACGCTCGAAGCCGCAGAGGGTGCTTCGCCGACGATTGACGCTGAAAGTGACCCGTTTGAGTTCTTCGGGTTCACGCACGCTGTCGCCATCACCAATGACAACGTGGAAATCGATGGTTTCACCGTGGAAGGCACTGACTTCAGCGTTGCTATGAGTGATGCCGGTCTTTCAGGTCCGGTTAATAATCCTGAAGGCGCTGAACTCCGCAACAACGTGCTTGAAGGTGGAGTCTACCATGATGGCAGTACTCAATTCGAAATTATTGAAGATAACAGTATCAACGGTAGGCTCTCGCTGGGGGGAAGTAGCGCTGAGGTAATCGATAACGACATTACGGTTGATGACCCCTTTACAGTCATCTCGGTCAATAGTGATGTCGTCATCGAAAATAACACGCTGAACAATAAGGACCCGTCGAATAGCCCGTACATTCGGGACTTGTTCGGCGGCAGCCTCACGGATGGGGACCGGGAAGATATTATCGCAGACAACGAGTTCCAGGCAGACGGTGAGGTAGCTAATCGAGAAGACTTAGAACTCGTCACACTCGATACTGACCGGGAGGACGAGAACGCGATTGTCGATGCCGACTTTAACGAGTGA"
    annotation ""
    description "hypothetical protein"
    lengths "_networkx_list_start"
    lengths 2094
    longCentroidID 2094
    longCentroidID "30_6_194"
    paralog 0
    mergedDNA 0
    genomeIDs "30"
    geneIDs "30_6_194"
    degrees 2
    name "group_241"
  ]
  node [
    id 5275
    label "11382"
    size 1
    centroid "30_6_195"
    maxLenId 0
    members "_networkx_list_start"
    members 30
    seqIDs "_networkx_list_start"
    seqIDs "30_6_195"
    hasEnd 0
    protein "MDDTDEDKRMIVPEKESSTEQTWVTFYNDEAAEAFEAFKPERDPDDERVFQTTKQPLNRKFRHVSEEVGVKVTVQKLRRWFATEMSRCGVDAKYIDAFCGRTKSSVLEEYYLDYSPERLREIYDEAGITVLE"
    dna "ATGGACGACACCGACGAGGACAAGCGGATGATCGTCCCCGAGAAGGAGTCAAGCACGGAGCAGACGTGGGTCACGTTCTACAACGACGAAGCGGCGGAGGCGTTCGAGGCGTTCAAACCCGAGCGTGACCCTGACGATGAGCGTGTGTTCCAGACGACGAAGCAACCGCTGAATCGGAAGTTCCGGCACGTCTCCGAGGAGGTCGGCGTGAAGGTGACGGTACAGAAGCTCCGGCGCTGGTTTGCGACTGAGATGAGTCGGTGTGGCGTGGATGCGAAGTACATCGACGCGTTTTGTGGGAGAACCAAATCGAGCGTGCTGGAAGAGTATTACCTCGATTACTCTCCGGAACGCTTGAGGGAGATTTACGACGAGGCTGGGATTACCGTCCTCGAATAG"
    annotation ""
    description "hypothetical protein"
    lengths "_networkx_list_start"
    lengths 399
    longCentroidID 399
    longCentroidID "30_6_195"
    paralog 0
    mergedDNA 0
    genomeIDs "30"
    geneIDs "30_6_195"
    degrees 2
    name "group_3291"
  ]
  node [
    id 5276
    label "16435"
    size 1
    centroid "30_6_196"
    maxLenId 0
    members "_networkx_list_start"
    members 30
    seqIDs "_networkx_list_start"
    seqIDs "30_6_196"
    hasEnd 0
    protein "MNIIGALRVFFGEFLDWELMDAFEMPSKSANSTDVPSKADI"
    dna "ATGAATATCATCGGTGCCCTCCGGGTGTTTTTCGGCGAGTTCCTCGATTGGGAGTTGATGGACGCCTTCGAGATGCCGAGTAAGTCGGCGAACTCCACGGACGTACCGTCGAAAGCGGACATCTAG"
    annotation ""
    description "hypothetical protein"
    lengths "_networkx_list_start"
    lengths 126
    longCentroidID 126
    longCentroidID "30_6_196"
    paralog 0
    mergedDNA 0
    genomeIDs "30"
    geneIDs "30_6_196"
    degrees 1
    name "group_4577"
  ]
  node [
    id 5277
    label "5996"
    size 1
    centroid "30_8_122"
    maxLenId 0
    members "_networkx_list_start"
    members 30
    seqIDs "_networkx_list_start"
    seqIDs "30_8_122"
    hasEnd 0
    protein "MPNHFDGGDLKTAAKLVILEESLDIYTTIMDANWTHQNWYVDTHAGTGKTQVEDGGIHLDGSAIIAIDEYADSFDRFYFYELDENHFETLVDTLSDEFGLDFDVGPVDVDGEDFLVARAENPYIRIMQMDSNDGVSFLAEHAAERHHWFTFIDPKGLTAKRDTLDTLIDRGNMDILLNYQTTGIMRSAAAEHAHGAVTRTMGDEDWPNAASSDEYVEVYKSKLEENESIAPVKSKELVSPNDQRVRFDLVFACTNNQVRNIVEDIMQQEELWSKANDKFGQSGLGDWC"
    dna "ATGCCTAATCACTTTGACGGCGGGGATCTAAAGACTGCCGCTAAACTGGTTATTCTGGAAGAAAGTCTCGATATTTACACTACAATAATGGATGCCAACTGGACCCATCAGAATTGGTATGTAGATACACACGCAGGTACGGGCAAAACCCAAGTCGAGGATGGAGGAATTCATCTGGATGGTTCCGCGATAATAGCTATTGACGAATATGCCGACTCGTTTGATCGGTTCTATTTTTATGAATTAGATGAGAACCATTTTGAAACACTAGTAGACACACTTTCTGATGAATTTGGGCTAGATTTCGATGTCGGGCCCGTTGATGTAGACGGCGAGGATTTCCTCGTAGCTCGCGCGGAGAACCCTTACATACGAATTATGCAGATGGACTCTAATGATGGAGTAAGCTTCTTAGCTGAACACGCTGCTGAACGACATCACTGGTTTACGTTTATCGACCCGAAGGGTCTCACTGCAAAAAGGGACACACTAGATACTCTGATTGACCGCGGAAACATGGATATACTACTTAATTACCAAACGACCGGTATCATGAGAAGCGCAGCTGCTGAACATGCTCACGGTGCAGTGACAAGAACGATGGGTGATGAAGATTGGCCTAATGCTGCCAGCTCAGATGAGTATGTGGAGGTTTACAAATCCAAACTGGAAGAAAATGAGTCAATTGCTCCGGTAAAGTCCAAGGAACTGGTTTCTCCTAATGATCAGAGGGTCAGATTTGATCTAGTCTTCGCATGTACCAACAATCAGGTACGAAATATTGTTGAAGATATTATGCAGCAGGAAGAGTTATGGTCAAAAGCAAACGACAAGTTTGGTCAATCAGGGCTAGGGGATTGGTGTTAG"
    annotation ""
    description "hypothetical protein"
    lengths "_networkx_list_start"
    lengths 867
    longCentroidID 867
    longCentroidID "30_8_122"
    paralog 0
    mergedDNA 0
    genomeIDs "30"
    geneIDs "30_8_122"
    degrees 1
    name "group_1799"
  ]
  node [
    id 5278
    label "5152"
    size 1
    centroid "30_8_125"
    maxLenId 0
    members "_networkx_list_start"
    members 30
    seqIDs "_networkx_list_start"
    seqIDs "30_8_125"
    hasEnd 0
    protein "MIVPVSGMDLLLQSEDPENIDVPGSVTYLEAGDDDMPVDDWMEIISGMSDMECLRQWHDQKEYIFGHREEPIPLFNTETVEKSGYEFEVVKKKLYGHKNRPVLERSKRFTKLGHQIGKIISLQYMIDSEESIDQAASQVPYDVNSRDKSTIKGFFDAHEAAWAYSATGPEIAGKFPISDRTTYTGMIYFMYILNETGQEIPLYIGMSRKLGRDDESLGSNFAGITRDSVFGRWGYGGSQHLGELSRAVFTQDYNTEPKKKYVNWADTLFADKGRILKCPVYIEMVPFFDQSIKDAEEKLIRLASRLFDSILLNEEYTTN"
    dna "ATGATAGTACCGGTTAGTGGGATGGACCTCCTACTTCAGTCAGAGGATCCTGAGAATATAGACGTTCCTGGGTCTGTAACGTATCTAGAAGCCGGAGATGATGATATGCCAGTTGATGACTGGATGGAGATAATATCCGGTATGTCTGATATGGAATGTCTCCGTCAGTGGCATGATCAGAAGGAGTATATATTCGGTCATCGAGAGGAGCCGATCCCCTTGTTCAATACAGAAACTGTAGAGAAATCCGGATATGAATTTGAAGTCGTCAAAAAGAAACTCTACGGTCACAAGAATAGACCAGTATTGGAAAGGAGCAAGAGATTCACAAAATTGGGGCATCAAATAGGGAAAATAATATCGCTCCAGTATATGATTGACTCTGAGGAAAGTATAGATCAAGCAGCGTCACAAGTGCCATATGACGTCAATAGTCGAGATAAAAGTACAATCAAGGGATTTTTTGATGCTCATGAGGCTGCTTGGGCATATTCAGCAACCGGCCCAGAAATAGCAGGCAAATTCCCGATCTCGGATAGGACAACATATACAGGCATGATCTATTTTATGTACATTTTAAATGAAACCGGACAAGAAATTCCCTTGTACATCGGAATGTCTAGAAAATTAGGAAGAGATGACGAGAGTCTTGGTTCAAACTTTGCGGGTATCACTAGGGACAGCGTGTTCGGCAGATGGGGATACGGAGGCTCTCAGCACTTAGGTGAGCTTAGTCGGGCTGTTTTTACTCAAGATTACAATACAGAGCCAAAGAAAAAATATGTGAATTGGGCAGATACTCTATTTGCTGATAAAGGCCGGATTCTCAAATGTCCAGTGTACATTGAGATGGTGCCCTTCTTTGATCAGAGTATAAAAGACGCCGAGGAGAAGCTGATCAGGCTTGCTTCACGTCTTTTTGACTCGATCCTGCTCAATGAGGAGTATACGACAAATTGA"
    annotation ""
    description "hypothetical protein"
    lengths "_networkx_list_start"
    lengths 960
    longCentroidID 960
    longCentroidID "30_8_125"
    paralog 0
    mergedDNA 0
    genomeIDs "30"
    geneIDs "30_8_125"
    degrees 2
    name "group_1526"
  ]
  node [
    id 5279
    label "6187"
    size 1
    centroid "30_10_7"
    maxLenId 0
    members "_networkx_list_start"
    members 30
    seqIDs "_networkx_list_start"
    seqIDs "30_10_7"
    hasEnd 0
    protein "MRLFMTQISRFIGEIVPVAQRVTGDGGESAAPDGGGGFADYALVSLHCLRIYLDTSYRMTVDLLKEMPQITGEIGRAEADLPAPSTLCKAFDRINISVCRVLLRQSAQLHDLSEHAAIDATFYDRSPASRHYCQRISYRVQKLKVTKLVDTASQAVLDVHCSTNREGSDADLAEQIARRNAGDLRSFAADKGYDKQSLREGLRDLGIRPLIKHRIFAPYDHAHNARIDDNHYNQRSMTETVNSAVKRSHGEAERARSWFREFREIALMCVVYNIKRFVKQ"
    dna "ATGCGGTTGTTCATGACGCAGATCTCCCGCTTCATCGGGGAGATTGTACCGGTTGCTCAAAGAGTTACTGGCGATGGAGGCGAATCTGCCGCCCCGGACGGTGGCGGCGGATTCGCCGACTACGCACTCGTTTCCCTCCATTGTCTCCGGATTTACCTCGATACATCGTACCGGATGACGGTCGACCTACTCAAAGAGATGCCACAAATAACCGGGGAGATCGGCCGTGCTGAGGCCGATCTCCCCGCGCCGTCCACGTTGTGTAAGGCGTTCGACCGGATCAACATAAGCGTCTGTCGAGTGCTGCTGCGCCAGTCGGCGCAGCTACACGATCTCTCCGAACACGCCGCGATCGACGCCACGTTCTACGACCGCTCACCAGCGAGCCGCCACTACTGCCAGCGAATCAGCTACCGCGTTCAAAAGCTCAAAGTCACGAAACTCGTCGATACAGCGTCGCAAGCTGTCCTTGACGTTCACTGCTCAACGAACCGGGAGGGAAGTGACGCCGATCTTGCTGAGCAGATCGCCCGCCGAAACGCGGGCGATCTGCGGTCTTTCGCGGCCGATAAGGGCTACGACAAGCAATCGCTCCGCGAAGGATTACGCGATCTCGGGATTAGACCGCTGATCAAGCACCGCATCTTCGCACCGTACGACCACGCACACAACGCCAGAATCGACGATAATCACTACAATCAGCGCTCTATGACCGAAACTGTGAACTCGGCTGTGAAGCGCTCGCACGGCGAAGCCGAGCGAGCGCGGTCATGGTTTCGTGAGTTCCGCGAGATCGCGCTGATGTGTGTCGTCTATAACATCAAACGCTTCGTCAAACAGTGA"
    annotation ""
    description "IS5 family transposase ISHwa3"
    lengths "_networkx_list_start"
    lengths 843
    longCentroidID 843
    longCentroidID "30_10_7"
    paralog 0
    mergedDNA 0
    genomeIDs "30"
    geneIDs "30_10_7"
    degrees 2
    name "group_1851"
  ]
  node [
    id 5280
    label "77"
    size 1
    centroid "30_10_8"
    maxLenId 0
    members "_networkx_list_start"
    members 30
    seqIDs "_networkx_list_start"
    seqIDs "30_10_8"
    hasEnd 0
    protein "MPIEFLESATPRPWESDRVSADCELYLGEGSNALEVVVTERDDRPQKNWLQRLYTDRRNQRINPILVVVLRDDGQTVDIIGPAGENPDVKRDLETSQVERICESALDRPDHHAAQRFLSAVLAQIDEELVGLRNQGLLSTHELKTGVPDRADWNDAVSRAEGLLDEKGRDLVEGLGYEIERLQDHSYILKDTSDGREQAVAVFLNEDESFDHAQDRFTGQTPVSYALSEADKKNLDYVIASSESRLRLYTTNPDAGFGSRGRTDTFVEVNTDLLTDDNAGYLSLLFSSGALQKEGSLHEIMADSKDYAAELGRRLRERIYDDVIPDLAEAIADARDLEDPTKDELDETYRMALIKLYRLLFIAYAEDEGFLPRHNPRYERRSLKAKAHELHDLRQEGIEFDERSTTHWDDVMELARAIHDGHSEWSLPEYNGRLLSSDENISEAGAKLAEIELTDDQFGPVLANLLIDESEADDIEGPVDFRNIGVREFGVIYEGLLESELSLADQDLTVDDEGHYTPVDPTGQQELGENDSDVVVEQGEVYLHGQSGERKATGTYYTKTRFVEHLLDNSLEPALDDHLERLDRLREEEGRTAAAKAFFDFRVSDIAMGSGHFLVGAVDRIENRLMKYLTRDDVHLPQVEEELDRLRDAAEDAFESSEEMPEVERSQLLRRQVARRCIYGVDVNDLSTELARLSLWVHTFVPGLPLAFLDYNLTTGDSLAGIGTLDEVSDILDVDQTNLGMFMGGSSVMKEIEDAIDDLGSFADADAQQVAKARETREEIRDQLEETRAAFDILAASRIDDEIDPEVVNDDDDGVNLLESDEYENAQDVLAATSPLHFPAAFPEVFNGNNPGFDVLLGNPPWDESTLEDKEFWARYIPGFQGKSEQKQEEARQRLLERRPGLEAELKREKNEKRQRSTILKNGPYGGNSSGGSAPEMYIAFSWRFKHLVGDRGHVGIIVPRGAFSGDNTSDFREKLFDTTTVDDLTFLVNTNEWVFEGIHGQMTITLASYHNSGDPGEKLPLRGPYYDEEEYEEGIQRDPHYFSIEDIRSWTTSSVVPLPPSDEASEAFEQLVSHPKFSYGGGDWKPVPVTPLKLAPYEDEELDDGTTLLHRSDQPPEEDFLPVLGGKAFDFWSVDVSKATVWTDPDLIFDYLQEKRENSYRIGSRSPFSEMPEEWIHNKSTLPCYSARVVFRDSTNKTNTRTVLPALAPPNIILLDTSPYLVWPRGDEKDQAYLMGIMGSIPFDWCARRFVENHVSFYLLNGLPVPRPGRESRLWSRMVELSGALAATDERFREWADAVGVSCTAHSKDEREEMMQEIDALSAHLYGLSRENLQVVFETFHENWDHESRMNAVLEHYDEWAERLESEE"
    dna "ATGCCTATCGAGTTCCTTGAGTCGGCAACTCCACGCCCATGGGAGTCAGATCGGGTTAGTGCCGACTGCGAACTCTATCTCGGAGAGGGATCCAATGCCCTCGAAGTGGTTGTTACTGAACGTGACGACCGGCCGCAAAAGAACTGGCTACAGCGGCTCTACACAGACCGCCGGAATCAGCGAATCAACCCGATTCTCGTTGTCGTGCTTCGAGATGACGGCCAGACAGTCGACATCATCGGACCCGCCGGGGAGAATCCAGATGTTAAGCGCGATCTCGAAACATCACAGGTAGAGCGAATCTGCGAATCGGCTCTCGATCGACCGGACCATCACGCCGCACAACGCTTCCTTAGCGCCGTCTTAGCCCAAATTGATGAGGAGTTAGTCGGTCTTCGCAACCAGGGCCTTCTTTCGACACACGAACTGAAAACCGGAGTACCCGATCGTGCCGATTGGAACGATGCTGTTAGTCGAGCCGAAGGACTACTTGATGAAAAAGGCCGAGACCTAGTTGAAGGGCTCGGCTACGAGATTGAACGACTTCAGGACCACAGTTACATTCTCAAGGACACGAGTGATGGTCGAGAACAGGCGGTTGCCGTCTTCCTGAACGAGGACGAGTCCTTTGACCACGCACAGGACCGTTTCACCGGTCAAACACCGGTCTCGTACGCGCTCAGCGAAGCAGATAAGAAGAACTTGGACTACGTCATCGCCAGCTCTGAGAGCCGTCTGCGACTATACACTACAAACCCTGATGCTGGGTTTGGTTCTCGTGGTCGAACAGACACCTTCGTCGAGGTCAACACTGACTTACTCACTGACGACAACGCGGGTTACCTATCGCTGCTGTTCTCGTCAGGGGCTCTCCAGAAGGAAGGATCGCTCCACGAGATCATGGCCGACTCGAAGGATTACGCTGCTGAGTTGGGTCGACGTCTTCGTGAGCGAATCTATGATGACGTTATTCCCGACCTTGCTGAGGCTATTGCCGACGCCCGCGATCTCGAGGACCCCACGAAGGACGAGCTGGACGAGACCTACCGGATGGCGCTGATCAAGCTCTACCGGCTTCTGTTCATCGCGTACGCTGAGGACGAAGGGTTCCTCCCGCGGCACAATCCTCGGTACGAGCGTCGTTCACTGAAAGCGAAGGCCCACGAACTTCACGACCTTCGGCAGGAGGGGATTGAGTTCGATGAGCGGTCGACGACACACTGGGACGACGTGATGGAACTCGCCCGAGCGATTCACGACGGCCACTCTGAGTGGAGTCTGCCCGAGTACAACGGGCGACTGCTCTCATCTGACGAGAACATCTCGGAAGCGGGGGCTAAGCTGGCCGAAATTGAACTGACTGACGACCAGTTCGGACCGGTGCTGGCGAACCTGCTCATCGACGAGTCTGAGGCCGACGACATAGAGGGCCCAGTCGACTTCCGCAACATCGGCGTCAGGGAATTTGGTGTCATCTACGAGGGGCTGCTCGAGTCTGAACTCTCGCTAGCTGATCAGGACCTAACCGTCGACGACGAAGGACACTACACGCCGGTCGACCCGACGGGTCAGCAAGAGTTAGGCGAGAACGATTCAGACGTCGTTGTTGAGCAGGGCGAAGTATACCTCCACGGTCAGTCCGGTGAACGAAAAGCCACCGGGACGTACTACACCAAGACCCGGTTCGTCGAGCACCTTCTCGACAACTCACTCGAACCGGCACTAGATGACCACCTCGAACGGCTGGACCGACTGCGCGAGGAGGAAGGTCGAACAGCGGCCGCGAAGGCGTTCTTCGACTTCCGTGTCTCTGACATTGCGATGGGATCGGGGCATTTCCTCGTCGGCGCCGTCGACCGCATCGAGAACCGTCTGATGAAATATCTGACTCGGGACGATGTACACCTTCCGCAGGTCGAGGAGGAGCTCGATCGCCTGCGCGACGCCGCCGAGGACGCCTTCGAGAGCAGTGAGGAAATGCCCGAGGTTGAACGTAGCCAGCTCCTTCGGCGGCAAGTCGCTCGTCGATGTATCTACGGCGTCGACGTGAACGACCTCTCGACAGAGCTGGCGCGACTCTCACTGTGGGTACACACGTTCGTTCCGGGACTTCCGCTGGCGTTCCTCGACTACAACCTCACCACGGGCGACTCACTGGCTGGCATCGGCACGCTGGACGAGGTGAGCGACATCCTCGACGTCGATCAGACGAATCTTGGGATGTTCATGGGCGGATCAAGCGTGATGAAAGAAATTGAAGACGCCATCGACGATTTGGGGAGTTTCGCGGACGCTGACGCTCAACAGGTCGCTAAGGCTCGGGAGACGCGCGAGGAGATCCGGGACCAACTTGAGGAGACCCGTGCGGCGTTCGACATTCTGGCGGCCTCACGAATCGACGACGAAATTGACCCCGAAGTGGTTAACGACGACGACGACGGGGTGAATCTGCTAGAATCGGACGAGTACGAAAATGCACAGGATGTATTGGCAGCGACCAGCCCGCTACACTTTCCGGCCGCGTTCCCCGAAGTATTTAACGGTAATAACCCCGGATTCGACGTCCTCCTTGGGAATCCACCGTGGGATGAATCCACCTTGGAAGACAAAGAGTTCTGGGCTAGGTACATCCCCGGTTTTCAGGGCAAGTCTGAGCAGAAACAGGAAGAGGCAAGACAAAGACTGCTGGAGCGACGGCCAGGACTGGAAGCAGAGCTCAAACGCGAGAAGAATGAGAAAAGACAGAGAAGTACTATCCTGAAGAACGGCCCGTATGGCGGTAATAGTTCGGGAGGTTCTGCTCCGGAGATGTACATCGCTTTCTCGTGGAGATTCAAGCATCTTGTTGGTGACCGAGGGCACGTAGGTATTATTGTTCCCCGAGGAGCGTTCTCTGGGGACAACACTTCAGACTTCAGAGAGAAACTTTTCGACACCACCACGGTAGACGACCTGACTTTCCTAGTCAACACAAACGAGTGGGTTTTTGAAGGGATTCATGGCCAGATGACAATTACGCTGGCATCTTATCACAACTCTGGGGATCCGGGTGAGAAACTGCCCCTTCGAGGACCGTATTACGACGAAGAAGAATACGAGGAGGGAATACAGAGAGATCCCCATTACTTCAGTATAGAGGACATTCGAAGTTGGACTACATCTTCGGTTGTCCCACTTCCGCCAAGCGACGAGGCAAGTGAAGCGTTTGAACAACTCGTTTCACACCCCAAGTTTAGCTACGGCGGTGGTGACTGGAAACCAGTGCCTGTTACCCCGCTTAAGCTCGCTCCGTACGAAGACGAAGAATTGGACGACGGAACTACGCTTCTTCACCGTTCAGACCAACCGCCGGAAGAAGATTTCCTACCCGTGTTGGGTGGAAAGGCGTTTGATTTCTGGTCAGTTGATGTGTCTAAGGCAACTGTCTGGACTGATCCTGATCTGATATTTGATTATCTTCAGGAAAAAAGAGAAAACTCGTACCGCATTGGCAGTCGCTCTCCCTTCTCAGAGATGCCCGAGGAATGGATTCACAATAAATCGACACTCCCATGCTATAGTGCTCGTGTCGTATTCCGCGATTCTACGAACAAAACTAATACGAGAACTGTGTTGCCGGCGCTTGCCCCACCAAATATAATTTTACTTGACACTTCCCCATATCTGGTTTGGCCACGGGGTGATGAGAAAGATCAAGCGTACCTGATGGGGATTATGGGATCTATCCCCTTCGATTGGTGCGCAAGACGGTTCGTTGAAAACCATGTGAGCTTCTACCTTCTCAACGGATTACCGGTCCCGCGCCCAGGACGCGAAAGCCGTTTGTGGTCTCGGATGGTGGAACTGTCCGGAGCGCTTGCGGCAACTGATGAGCGGTTTCGGGAGTGGGCTGACGCGGTCGGGGTCTCCTGTACTGCTCACAGCAAAGATGAGCGCGAGGAGATGATGCAAGAGATCGACGCCCTCTCAGCGCATCTCTACGGCCTGAGCCGTGAGAATCTTCAGGTCGTCTTCGAGACATTCCACGAGAACTGGGACCACGAGTCCCGTATGAATGCGGTGCTCGAACACTATGATGAGTGGGCCGAGCGACTGGAGAGTGAAGAATGA"
    annotation ""
    description "hypothetical protein"
    lengths "_networkx_list_start"
    lengths 4110
    longCentroidID 4110
    longCentroidID "30_10_8"
    paralog 0
    mergedDNA 0
    genomeIDs "30"
    geneIDs "30_10_8"
    degrees 2
    name "group_26"
  ]
  node [
    id 5281
    label "196"
    size 1
    centroid "30_10_9"
    maxLenId 0
    members "_networkx_list_start"
    members 30
    seqIDs "_networkx_list_start"
    seqIDs "30_10_9"
    hasEnd 0
    protein "MTRPEFIDNREGNTLAVAINEYIDDLREKMGPEPNLDIATGYFNPRGYFEVADALDQVGEVRLLLGAQPDQKDTERWRQPGEPRGEDYNQKRLEESLKTLDRNLDQDRDLLGFSRRIDSRLQQLVDFLRSDDVKVRRYEERFLHGKAYLFSHDQGTLVGSSNFTGAGLTSNMELNVGQYSPSVTGQVNEWFEDIWADAEPYDLASIYEERFEPYDPYLIYLRVLYERYGDELEEEAEDDGAINLTNFQQDGVRRAERFLDEHNGVVVADEVGLGKTYIAGKLLEKTVNENRQRALVVAPAYLRDGMWESKAPEWGVQFETLSYSELRNERQLGGDRSYLDLDKEEYQLVIIDEAHAFRNPGTQQADALRQLLRDDPPKDVVMLTATPVNNSLWDLYYLLYYFIKNDAAFASEGIRSLRDRFKHAQSEDPSDLSPDLLFDVLDETTVRRTRRFIREHYENATLPDGDGGEVRITFPESQPRRIDYDFSDTFGDAFFEDVAEGLAAGDRDESELSLARYRPSYYLEGEEDASELSLVGLLRTGLLKRFESSSKAFANTLERMINQNRAALNLLNNGMFPKPDAIEEWVEADSDEALDEAFDQADNQTAYNLGATETEVEEFRQDLKADLEILQGWYERVSVVTQEQDEKLDTLGETLVDIVEDAEEDAGTDPELEVEEAFQQNRKVIIFSYYADTVEWILDYLEERVQNDDTLSCYEGRIAGVTGDGSVRGITREDAVHGFAPDSADAPAGVGDQYDILVTTDVLAQGVNLQQARNVINYDLPWNPMRVVQRNGRIDRINSPHPEIFPMTFFPEDRLDDLLELELRVRRKVTQAARSIGLDSQVIPDMDTMQQNFSDRVDDIESIREEDEEVYEKGGGKAAAYSGEEYRQELREGLEDRGDQITSLPWAAGSGFRGENPGYFFCARVGDEMFMRFVPDNDETEIIDDTLTCLQRIDCDRDTPRELPNEFKEGVYGAWEDAKVDIWQQWQEQTDPRSVQPDVPKAFREAIEQVRDYWPPELSQNRQEELIDSLGAPWPQQYEREMRELVRDEGLEGEEKTREIVDKADDLGLQPYDAPEPLPPIREEEVKLICWMAVAPEQTDEDESGPTLVSQSTL"
    dna "ATGACCAGGCCAGAGTTCATCGACAATCGTGAGGGAAACACCCTCGCCGTGGCCATCAATGAATACATCGACGACCTGCGGGAGAAGATGGGTCCAGAGCCCAACCTGGACATCGCGACGGGCTATTTCAACCCCCGCGGCTACTTCGAAGTAGCCGACGCCCTCGACCAAGTCGGTGAGGTTCGTCTCCTGTTGGGCGCACAACCAGACCAGAAGGACACCGAGCGCTGGCGCCAGCCGGGCGAGCCACGTGGCGAGGACTACAACCAGAAACGCCTCGAGGAATCGCTCAAGACTCTCGATCGGAACCTCGACCAGGACCGGGACCTGTTGGGGTTCTCTCGACGGATCGACAGCCGGCTCCAGCAACTCGTCGACTTCCTGCGGAGTGATGATGTCAAAGTCAGGCGCTACGAGGAGCGATTCCTTCATGGGAAAGCGTATCTCTTCTCCCACGATCAGGGCACTCTGGTTGGTTCCTCCAACTTCACGGGTGCAGGTCTGACCTCGAACATGGAGTTGAACGTCGGCCAGTACAGCCCCTCTGTGACGGGGCAGGTCAACGAGTGGTTCGAGGACATCTGGGCCGACGCCGAGCCCTACGACCTAGCGTCGATCTACGAAGAACGGTTCGAACCCTACGACCCGTACCTCATCTACCTGCGCGTCCTCTATGAACGCTACGGCGACGAACTCGAGGAGGAAGCCGAGGACGACGGCGCGATCAACCTAACCAACTTCCAGCAGGACGGGGTTCGCCGCGCCGAACGATTCCTCGACGAACACAACGGTGTGGTCGTCGCCGACGAAGTCGGCCTCGGGAAGACCTACATCGCCGGGAAGCTCCTCGAGAAGACGGTCAACGAGAACCGCCAACGCGCGCTGGTGGTGGCGCCAGCCTACCTCCGTGACGGGATGTGGGAGTCGAAGGCCCCAGAGTGGGGCGTCCAGTTCGAGACACTCTCGTACTCTGAGCTGCGGAACGAGCGCCAGCTTGGTGGTGACCGATCGTACTTGGACCTGGACAAAGAGGAGTACCAACTCGTCATCATCGACGAGGCACACGCGTTCCGCAACCCCGGTACACAGCAGGCCGACGCGCTTAGACAGCTCTTGCGTGACGACCCGCCCAAGGATGTCGTGATGCTCACGGCGACGCCGGTGAACAACTCGCTGTGGGACCTCTACTACCTCTTGTACTATTTCATCAAGAACGACGCAGCGTTTGCCTCCGAGGGAATTCGATCGCTGCGTGACCGGTTCAAACACGCACAGTCGGAGGACCCCTCAGACCTGAGCCCTGATCTCCTATTCGATGTTCTCGACGAGACGACCGTTCGTCGGACCCGTCGATTTATTCGGGAACACTACGAGAACGCCACCCTCCCCGATGGCGATGGCGGTGAAGTTAGGATCACCTTCCCTGAATCACAACCCCGGCGTATCGACTACGACTTCAGCGACACATTCGGGGACGCGTTCTTTGAAGATGTCGCAGAGGGGTTGGCGGCCGGGGATCGTGACGAGTCAGAGCTCTCGCTAGCACGATACCGCCCCTCGTACTATCTTGAGGGCGAGGAAGACGCTTCAGAGCTGTCGCTGGTCGGGTTACTCAGAACGGGCTTGTTGAAGCGCTTCGAATCTTCGAGCAAAGCGTTCGCTAACACGCTAGAGCGGATGATCAATCAGAATCGGGCTGCGCTGAATCTCCTCAATAATGGGATGTTCCCAAAGCCCGATGCGATCGAAGAGTGGGTCGAGGCCGACAGCGATGAGGCACTCGATGAGGCTTTTGACCAAGCAGACAACCAAACAGCATACAACCTCGGTGCGACAGAAACGGAAGTTGAGGAGTTCCGTCAGGACCTCAAAGCCGACTTGGAAATCCTACAAGGGTGGTACGAGCGCGTGAGTGTTGTCACGCAAGAGCAAGACGAAAAGCTCGATACCCTCGGCGAGACGCTCGTCGATATCGTTGAGGACGCCGAAGAAGATGCGGGGACAGATCCCGAACTCGAGGTAGAGGAGGCGTTCCAGCAGAATCGGAAGGTCATCATCTTCTCGTACTACGCCGACACCGTCGAGTGGATTCTGGACTACTTAGAAGAGCGCGTCCAGAACGACGATACCCTATCTTGCTACGAGGGACGGATCGCTGGCGTTACTGGGGACGGATCAGTTCGAGGCATCACGAGAGAAGACGCAGTTCACGGCTTTGCCCCCGACTCCGCAGATGCGCCAGCGGGCGTCGGAGACCAGTACGATATACTCGTTACAACTGACGTGCTCGCCCAGGGGGTCAACCTCCAACAGGCCCGCAACGTAATCAACTACGACCTGCCGTGGAATCCGATGCGTGTCGTCCAGCGGAATGGCCGGATTGACCGCATCAATTCGCCACACCCCGAGATATTCCCGATGACGTTCTTCCCAGAAGACCGCCTCGACGATCTATTAGAACTTGAGCTCCGCGTTCGACGCAAAGTGACACAAGCCGCTCGATCCATTGGCCTTGACAGCCAGGTAATTCCGGATATGGATACGATGCAGCAGAATTTCTCTGACCGAGTCGATGATATCGAATCGATTCGTGAAGAAGACGAAGAAGTCTACGAGAAAGGCGGTGGCAAAGCAGCTGCGTACTCCGGCGAAGAGTATCGTCAGGAGCTTCGCGAAGGTCTGGAAGACCGGGGAGACCAGATCACGTCGCTCCCGTGGGCAGCAGGATCCGGATTCCGTGGTGAGAATCCCGGCTACTTCTTCTGTGCTCGGGTAGGGGATGAAATGTTCATGCGATTCGTTCCGGACAACGATGAAACAGAAATAATCGATGACACGCTCACCTGTCTCCAGCGGATCGACTGCGACCGCGATACCCCGCGTGAACTTCCAAACGAATTCAAAGAAGGCGTCTACGGCGCGTGGGAGGATGCGAAGGTGGACATCTGGCAGCAGTGGCAAGAACAGACTGATCCGCGTAGTGTTCAGCCAGATGTTCCGAAGGCATTCCGAGAGGCAATTGAGCAAGTTCGGGACTATTGGCCCCCAGAACTAAGCCAGAACCGTCAAGAAGAGCTTATCGATTCACTGGGAGCTCCATGGCCCCAGCAGTACGAGCGCGAGATGAGAGAGCTAGTTCGCGATGAAGGATTAGAGGGTGAAGAGAAAACGCGTGAAATTGTCGACAAGGCTGATGACCTCGGCCTCCAACCCTATGACGCCCCTGAGCCATTGCCACCAATCCGGGAGGAAGAGGTCAAGCTGATCTGCTGGATGGCCGTTGCTCCAGAACAGACCGATGAAGATGAGAGTGGACCAACGCTAGTCTCGCAGTCGACGCTATAG"
    annotation ""
    description "hypothetical protein"
    lengths "_networkx_list_start"
    lengths 3345
    longCentroidID 3345
    longCentroidID "30_10_9"
    paralog 0
    mergedDNA 0
    genomeIDs "30"
    geneIDs "30_10_9"
    degrees 2
    name "group_55"
  ]
  node [
    id 5282
    label "7726"
    size 1
    centroid "30_10_10"
    maxLenId 0
    members "_networkx_list_start"
    members 30
    seqIDs "_networkx_list_start"
    seqIDs "30_10_10"
    hasEnd 0
    protein "MREVVYAIRISHLEYSGLKIMDIKIGKSTDIENTLRQYSRGNRDIELLDMWTPNPDKTLSTAERGVHAVAERYAYDKQSEKFVFLQGAYQEFAETVNMLLRNVSREDLAAESTSSEFTDVDDYTGTTPSVIKILGEMHDVDSWADALTVGVATILRDVDDHERITEIDGRTRSYFVEEGRQSDLFKPRQIPDTNLYVETNFSANDCVRKVEQAMAKYGYDRAELEIFTEEV"
    dna "ATGAGAGAAGTGGTCTATGCGATTCGGATTTCTCACCTCGAATACTCCGGGCTCAAAATCATGGACATCAAGATCGGCAAGTCCACCGACATCGAGAACACCCTCCGCCAGTACAGCCGGGGCAACCGCGACATCGAACTGCTCGACATGTGGACGCCGAACCCCGACAAGACCCTCTCCACCGCCGAGCGCGGCGTCCACGCGGTCGCCGAGCGATACGCCTACGACAAACAGAGCGAGAAGTTCGTCTTCCTCCAGGGCGCATATCAGGAGTTCGCTGAGACGGTCAACATGCTCCTCCGGAACGTCAGTCGCGAGGACCTCGCCGCGGAGTCAACGTCAAGCGAGTTCACCGATGTCGACGACTATACCGGCACAACGCCCTCGGTGATCAAAATCCTCGGTGAGATGCACGACGTCGACAGTTGGGCGGACGCGCTGACGGTGGGGGTCGCGACGATCCTTCGCGACGTTGATGATCATGAGCGCATCACCGAGATCGACGGCCGGACGCGGAGCTACTTCGTGGAGGAGGGTCGGCAGTCGGACCTGTTCAAGCCCCGGCAGATTCCGGACACCAATCTCTACGTGGAGACCAACTTCTCTGCGAACGACTGCGTTCGGAAGGTCGAGCAGGCGATGGCGAAGTACGGGTATGATAGGGCTGAACTGGAGATTTTTACTGAGGAAGTCTAA"
    annotation ""
    description "hypothetical protein"
    lengths "_networkx_list_start"
    lengths 696
    longCentroidID 696
    longCentroidID "30_10_10"
    paralog 0
    mergedDNA 0
    genomeIDs "30"
    geneIDs "30_10_10"
    degrees 1
    name "group_2280"
  ]
  node [
    id 5283
    label "9030"
    size 1
    centroid "30_10_48"
    maxLenId 0
    members "_networkx_list_start"
    members 30
    seqIDs "_networkx_list_start"
    seqIDs "30_10_48"
    hasEnd 0
    protein "MLHPAADITAEYTGLVADDEVALLEAIQRVVFDRFDRDYNRLVAFNAESWKGGLDLPFVRTRCIRQGVDWMFDGILFADLWEPLKKRLNTTHTAYGASTDVNSLTGSYSLLFDQNDRLPVLLDELDGHAWYHEEPYDPFEDSGSTAANYREGDLLPVCLHNLADIHRTWELRELIRQFVSSKDVTEKKL"
    dna "ATGCTTCACCCCGCGGCCGATATAACCGCCGAATACACCGGACTGGTGGCCGACGACGAGGTGGCCCTTCTCGAAGCGATACAACGGGTCGTTTTCGACCGCTTCGACCGCGACTACAATCGTCTTGTCGCGTTCAACGCGGAGTCGTGGAAGGGTGGGCTCGACCTGCCGTTCGTCCGCACACGGTGTATCCGGCAGGGTGTGGACTGGATGTTCGACGGGATTCTGTTCGCCGATCTGTGGGAACCGCTGAAGAAGCGGCTGAACACGACCCACACCGCCTACGGTGCGTCGACCGATGTCAACTCGCTCACCGGCTCTTACAGCCTCTTGTTCGACCAGAACGACCGCCTGCCGGTGCTACTGGACGAACTGGACGGACACGCGTGGTATCACGAGGAGCCGTACGACCCCTTCGAGGACTCGGGGAGTACCGCCGCCAACTACAGGGAGGGTGACCTGCTTCCTGTCTGCCTACACAACCTCGCCGACATCCACCGCACGTGGGAACTCCGCGAACTCATCCGACAATTCGTTTCCTCAAAGGACGTCACCGAGAAGAAGCTCTAA"
    annotation ""
    description "hypothetical protein"
    lengths "_networkx_list_start"
    lengths 570
    longCentroidID 570
    longCentroidID "30_10_48"
    paralog 0
    mergedDNA 0
    genomeIDs "30"
    geneIDs "30_10_48"
    degrees 2
    name "group_2665"
  ]
  node [
    id 5284
    label "2218"
    size 1
    centroid "30_10_49"
    maxLenId 0
    members "_networkx_list_start"
    members 30
    seqIDs "_networkx_list_start"
    seqIDs "30_10_49"
    hasEnd 0
    protein "MSDFDLRRIREPGLLFADGETAKDPRGGLLKYGPRPRANTEEEVVNVGIVGDSRSISMMEELLRKMRTGIPSNSNRKRWRQPFPGLGVESRLQFDYQTHEKWKGRIRQKDMDKIAEIPDREERVQPSIRHLKHQIAGLGSQTPPPDITFVAIPERFVELCADPNTDTDRIQTKNSDFRSQVKLAGMEASTPTQLMSPKALRGGSDVQHRSEFAWNIAVGMLYKAREGRPWKTASFDSQQCYAGISFYRERGADPDVRASIAQVFIEGGENFVIRGDPVQDIASDEAQTHLSYADAKRLVENILEKYGDYRDSQPNRLVLHKSSNFWPEESEGFSDGAGDVNTKEFVTIRNHHPLRLFPEGDNPPLRGTLALPPDRSEGYLYTTGYVPEQSVYNGPGVPTPIVVRPHKEYFSGDYRRICREILTFTKLDWNSSDFCKRLPVTIGIANAVSEILAEPNADDINLQTHYYYYM"
    dna "ATGAGCGACTTCGACCTCCGCCGGATAAGAGAACCCGGATTGCTATTCGCCGACGGTGAAACGGCCAAGGATCCTCGCGGAGGGCTGCTGAAGTACGGCCCCCGCCCTCGGGCAAATACAGAAGAGGAGGTTGTGAACGTCGGGATCGTCGGAGACAGTCGGTCGATCTCGATGATGGAAGAACTCCTCCGGAAAATGCGAACCGGCATTCCGAGCAACTCGAACCGGAAGCGATGGCGACAACCATTCCCGGGGCTCGGAGTCGAGTCACGCCTCCAGTTCGACTACCAGACGCACGAAAAGTGGAAGGGGCGCATCCGTCAGAAGGATATGGACAAGATTGCCGAGATCCCCGACCGCGAAGAACGCGTCCAACCCTCCATCAGACACCTGAAACACCAAATCGCCGGTCTCGGATCGCAGACACCACCTCCCGACATCACGTTCGTTGCTATCCCCGAGCGTTTCGTGGAACTTTGTGCCGACCCGAATACGGACACTGACCGGATTCAAACAAAGAACAGCGATTTCCGGAGTCAGGTCAAGCTCGCGGGCATGGAAGCTAGCACCCCCACGCAGCTGATGTCACCGAAGGCGCTGCGCGGGGGTTCTGATGTACAGCACCGTTCTGAGTTTGCGTGGAACATCGCTGTCGGGATGCTCTACAAAGCCCGTGAAGGCAGACCTTGGAAGACGGCGAGTTTCGACAGTCAGCAGTGTTACGCGGGCATCTCGTTCTACAGAGAGCGGGGCGCCGACCCAGACGTCAGGGCATCGATCGCACAGGTCTTCATAGAGGGCGGTGAGAACTTCGTCATTCGCGGCGACCCCGTACAAGACATCGCTAGCGACGAAGCGCAGACTCACCTCTCGTACGCAGACGCCAAGCGGTTGGTTGAAAACATCCTTGAGAAGTACGGCGACTATCGCGACTCGCAACCGAATCGACTCGTCCTTCACAAGTCGTCCAACTTCTGGCCGGAGGAGAGTGAGGGGTTCAGTGACGGTGCCGGCGATGTGAACACGAAGGAATTCGTCACCATCAGGAACCACCACCCACTCCGTCTCTTTCCAGAAGGCGACAATCCGCCGTTGCGGGGGACACTTGCCCTTCCCCCTGACCGGAGTGAGGGGTACCTCTACACAACCGGATACGTACCAGAGCAGTCCGTGTACAATGGGCCGGGCGTACCTACCCCAATCGTTGTCAGACCTCACAAGGAGTATTTTAGCGGCGATTACCGACGCATCTGCCGTGAAATACTCACGTTCACCAAACTGGACTGGAACAGTTCTGATTTCTGTAAGCGACTCCCAGTCACCATCGGAATTGCGAATGCCGTCAGTGAGATTCTTGCCGAACCAAACGCGGACGACATCAACCTACAGACCCACTATTACTATTATATGTGA"
    annotation ""
    description "hypothetical protein"
    lengths "_networkx_list_start"
    lengths 1413
    longCentroidID 1413
    longCentroidID "30_10_49"
    paralog 0
    mergedDNA 0
    genomeIDs "30"
    geneIDs "30_10_49"
    degrees 2
    name "group_665"
  ]
  node [
    id 5285
    label "2014"
    size 1
    centroid "30_10_50"
    maxLenId 0
    members "_networkx_list_start"
    members 30
    seqIDs "_networkx_list_start"
    seqIDs "30_10_50"
    hasEnd 0
    protein "VTFENLDGEQESSHHKAETYRRRVRDYLEAGEYLEVGDGYAGTSDIVLSRPAHAEDKKFRVETKNTKLSLFDDGFIDELARQFIDFARSESPDFEFMVFADDYASQSRWKDIFHDRIRKEDEVRAYYEELDERHNLNEAETDQFESLDFRDFWRFLERVSIKKVGYGRLGELIEDRESQNRGDKKWDFYTRENEPVKERGNPTPNFVRIVDLPDEIWTLQSLAPEYHDVYDQNPRYLPIWFQSGQMYSLIPPGEMPDSLVQFVNTDTSECHDFMEWMSQTGDQHNRRVIALLNRQVLWRGVRRHDRCVSIRHRGQHKLIIQRDIGVSQDTDETRQQELSGTLRPSEENDSEANQEFKGYVALKDWGTAYAHRYGMPVVKQYGDQYYVFVETGWLFTERGRGDSFISGDRADELHHQLDKNSLSRNPNQKSQFRQWRAYLGLDEGRGGHASIPGTGGQRMTFEDAIDVHPRERPPKNTEERDALMAGEAVVKR"
    dna "GTGACGTTCGAGAACCTCGATGGGGAACAGGAGTCCAGTCACCACAAAGCGGAGACGTATCGACGCCGGGTTCGGGACTACCTCGAAGCCGGCGAATATTTGGAGGTTGGTGACGGCTATGCGGGCACATCTGATATTGTCTTGTCCCGACCAGCTCACGCAGAGGACAAGAAGTTCCGCGTTGAGACCAAGAACACTAAACTCTCTCTGTTCGACGACGGTTTTATCGACGAGCTAGCACGTCAGTTTATTGACTTTGCGCGCTCTGAGAGTCCAGATTTCGAATTTATGGTGTTCGCTGACGACTACGCCAGTCAGTCGCGGTGGAAGGACATCTTCCATGACCGGATCAGGAAGGAAGACGAGGTGCGGGCATACTATGAGGAACTGGATGAGAGACACAATCTAAATGAAGCGGAAACAGACCAATTCGAGTCACTCGATTTTCGTGACTTCTGGCGGTTTCTGGAGCGGGTCAGTATCAAAAAAGTGGGGTACGGGCGACTCGGCGAACTCATCGAAGATCGCGAGTCACAGAATCGTGGAGACAAGAAGTGGGACTTCTACACTCGTGAGAACGAACCTGTAAAAGAGCGCGGAAATCCCACACCGAACTTCGTCCGAATCGTCGACCTCCCCGACGAGATCTGGACACTGCAGAGTCTGGCCCCCGAGTACCATGATGTATATGATCAAAATCCGCGTTATCTTCCAATCTGGTTCCAGAGTGGCCAGATGTACAGCCTGATACCACCCGGGGAAATGCCCGATTCACTCGTACAGTTCGTGAACACGGACACGTCGGAGTGCCACGACTTTATGGAGTGGATGAGTCAGACCGGCGACCAGCACAACCGCCGAGTTATCGCCCTGTTGAATCGGCAAGTGCTGTGGCGCGGTGTTCGCCGCCACGATCGCTGCGTCAGCATCCGCCACCGTGGTCAACACAAACTCATCATTCAGAGAGACATAGGAGTCAGTCAAGATACCGATGAGACCAGACAACAGGAGTTGTCAGGCACTCTAAGGCCCTCAGAGGAGAACGATTCGGAGGCCAATCAGGAGTTCAAGGGATACGTCGCTCTGAAGGACTGGGGTACTGCCTACGCACACCGGTACGGGATGCCCGTGGTAAAGCAGTACGGCGACCAATACTATGTTTTCGTTGAGACAGGGTGGTTGTTCACCGAGCGCGGTCGTGGCGACTCGTTCATCAGTGGCGACCGTGCCGACGAGCTTCACCACCAACTGGACAAGAACTCACTATCCCGGAACCCCAATCAGAAAAGCCAGTTCAGACAGTGGCGAGCTTACCTCGGTCTGGACGAAGGACGGGGTGGTCACGCGAGCATCCCGGGAACGGGCGGGCAGCGGATGACTTTTGAGGACGCAATCGACGTTCACCCCCGGGAGCGGCCGCCGAAGAACACCGAGGAACGAGACGCACTGATGGCTGGAGAAGCCGTGGTGAAGCGATGA"
    annotation ""
    description "hypothetical protein"
    lengths "_networkx_list_start"
    lengths 1479
    longCentroidID 1479
    longCentroidID "30_10_50"
    paralog 0
    mergedDNA 0
    genomeIDs "30"
    geneIDs "30_10_50"
    degrees 2
    name "group_599"
  ]
  node [
    id 5286
    label "6031"
    size 1
    centroid "30_10_51"
    maxLenId 0
    members "_networkx_list_start"
    members 30
    seqIDs "_networkx_list_start"
    seqIDs "30_10_51"
    hasEnd 0
    protein "MPDSLNLDDVAALLFDERRYNSDIRPKAFHKILYFAKQELERERVDETIDTYWYMWGAVVATSDSSLEIREGTEGQRVVCEMEVSDIDASRTTIQRGRRAVSRTLDRYYDRGIEGLTDEMYDEAPYDVQRNFRELDKQLDAAGDSKQMTLTLDRNEKRTRETLHRFVQSFPIDDFSQYEDDLHIWYRLMSAELDSEDYDPQVAETLAKSFWRLYCLELACREDNLSRSEIAEERGVDSVESAKEEIRERLRRKEREKARRNSKDTRVAKEAADAFVTPFVDNDLLQH"
    dna "ATGCCCGACTCTCTCAATCTGGACGACGTGGCAGCACTATTGTTCGACGAGCGGCGTTACAACAGCGACATCCGGCCTAAGGCGTTCCACAAGATCCTATACTTCGCAAAGCAGGAGTTAGAGAGAGAACGTGTCGATGAAACCATCGACACGTACTGGTATATGTGGGGTGCGGTGGTTGCGACGTCTGATTCGTCTCTCGAAATCAGAGAGGGGACTGAGGGGCAGCGGGTGGTCTGTGAGATGGAGGTTTCCGACATTGATGCCTCTCGTACCACCATTCAGCGCGGCCGACGAGCGGTCTCCCGCACACTAGATCGCTACTATGACCGCGGCATCGAGGGGTTAACCGACGAAATGTACGACGAGGCCCCGTACGATGTTCAACGAAACTTTCGGGAATTGGACAAGCAACTTGACGCAGCTGGCGATTCCAAACAGATGACCCTTACCCTCGACCGGAACGAAAAGCGTACCCGGGAAACGCTCCATAGGTTCGTCCAGAGCTTCCCGATTGACGACTTCTCCCAGTACGAGGACGATCTCCACATCTGGTACCGGTTGATGAGTGCTGAGTTGGACTCAGAAGACTACGATCCTCAGGTCGCGGAGACGCTTGCGAAGTCATTCTGGCGACTGTACTGTCTCGAACTCGCGTGTAGAGAGGACAACCTCTCCCGGTCGGAAATCGCCGAAGAAAGAGGTGTCGACAGCGTCGAGAGTGCGAAAGAAGAGATTCGTGAGCGACTCCGCCGGAAGGAGCGCGAGAAGGCGAGGCGGAATTCGAAGGATACTCGAGTCGCCAAAGAGGCAGCCGACGCTTTCGTCACGCCATTCGTCGACAACGACCTACTCCAGCACTAA"
    annotation ""
    description "hypothetical protein"
    lengths "_networkx_list_start"
    lengths 864
    longCentroidID 864
    longCentroidID "30_10_51"
    paralog 0
    mergedDNA 0
    genomeIDs "30"
    geneIDs "30_10_51"
    degrees 2
    name "group_1810"
  ]
  node [
    id 5287
    label "7052"
    size 1
    centroid "30_10_52"
    maxLenId 0
    members "_networkx_list_start"
    members 30
    seqIDs "_networkx_list_start"
    seqIDs "30_10_52"
    hasEnd 0
    protein "MARYFLDTGVLVGLTFLHDLWHDDAERLYDTDNGLYTSRAVIYEYCNNSNSNRLEDTVVDWDTDAGLFGAILAKVRAAQMNLNFRMDGYDDDELDIETLVEAFIEETDVKGSIEQRLIEEHIEPNIRNELEDTLVDEEVTPASGRRALDTLCDTVIDEAHETRQELQNRVTQGPSGSLSKSERRQRLGFVNGYMDKVILSDAAHQNDRDLVSTVVTADKSDMYGHHERISAELGIQVIYIKDEFADPSWPVGE"
    dna "ATGGCTCGCTACTTTCTTGACACCGGCGTTCTCGTTGGCCTAACGTTCCTACACGACCTGTGGCACGATGACGCCGAACGACTATATGATACCGATAACGGCCTCTATACGAGCCGAGCGGTCATTTACGAGTACTGTAATAACAGCAACTCAAACAGACTTGAGGACACGGTCGTGGACTGGGACACGGATGCTGGCCTCTTCGGGGCAATCCTAGCGAAGGTTCGCGCCGCCCAAATGAATCTCAACTTCCGAATGGATGGCTATGATGACGACGAGCTGGACATTGAGACGCTCGTTGAGGCCTTTATCGAAGAGACGGACGTGAAGGGTAGCATCGAGCAAAGGCTGATCGAAGAACACATCGAACCCAATATCCGAAACGAATTGGAGGATACACTCGTTGACGAAGAGGTCACTCCTGCGTCGGGCAGACGCGCCTTGGACACTCTGTGCGACACGGTGATTGACGAAGCTCACGAGACGAGGCAAGAGCTTCAAAACCGGGTTACACAGGGGCCGTCCGGATCCCTTAGTAAGTCAGAGCGTAGGCAGCGTCTTGGATTCGTGAACGGGTATATGGACAAAGTAATCCTATCCGACGCTGCACATCAGAACGACCGAGATCTTGTCAGTACCGTGGTTACCGCAGACAAATCAGATATGTACGGGCACCACGAACGGATTAGTGCCGAGTTGGGAATTCAAGTCATCTACATTAAAGACGAGTTCGCCGATCCTTCGTGGCCCGTCGGTGAATGA"
    annotation ""
    description "hypothetical protein"
    lengths "_networkx_list_start"
    lengths 762
    longCentroidID 762
    longCentroidID "30_10_52"
    paralog 0
    mergedDNA 0
    genomeIDs "30"
    geneIDs "30_10_52"
    degrees 1
    name "group_2079"
  ]
  node [
    id 5288
    label "3213"
    size 1
    centroid "30_10_54"
    maxLenId 0
    members "_networkx_list_start"
    members 30
    seqIDs "_networkx_list_start"
    seqIDs "30_10_54"
    hasEnd 0
    protein "MRYRILLAVALIVVLAGCGGMAGDNASPSVENKTDDADTASAPEPNLEIGSITLREEVEFNDTQRGQIRISNTGDAAGNSTLSVRLGDTEVMTESVDLQPNQTATYSYESQRLRVAEGDYSVEANLDNDREIELFQVDHPSIYGKTNVSLYVDSSQIDRNISSIIDNSTAFWEAHTERTAGYPIQYQRVNSIGAADQILRYESVAECGDHNLTDYNGCADRPDGDVGRWTISGTVEQNLSDPYLQETTTHELGHMLGLTHDDPPGYVMETNLSTFTANTTRVAFETADGGAIDPTVKQEAAAALDYYAERNVSSKYGFRWQEVTTPEDAHLVIRIDSEGCAPDREAGSCSREWYYGNQNTIMIDEIDDENVAYHVGYHLGAFLLNERPPELSPDAEYDERENWPES"
    dna "ATGCGATACAGGATTTTGCTGGCGGTGGCGCTTATCGTCGTCCTTGCTGGCTGCGGCGGGATGGCCGGAGACAACGCCTCTCCCTCTGTTGAAAATAAAACCGACGATGCCGACACCGCGTCTGCTCCCGAGCCCAATCTTGAGATAGGCAGTATCACGCTTCGCGAAGAGGTAGAATTTAACGACACTCAGCGGGGTCAGATCCGGATTTCGAACACTGGCGACGCGGCCGGGAATTCGACTTTGTCGGTCCGACTCGGGGACACGGAGGTCATGACTGAATCAGTTGATCTACAGCCGAATCAGACAGCGACCTATTCGTATGAATCACAACGTCTCCGCGTGGCTGAAGGCGACTACAGCGTTGAAGCGAATCTCGACAATGATCGAGAGATCGAACTGTTTCAGGTGGACCATCCGAGCATTTACGGTAAGACGAACGTCTCATTATATGTTGATAGCTCACAGATTGACCGCAACATTTCTTCGATTATCGACAACAGCACTGCGTTCTGGGAAGCTCACACGGAGCGAACTGCCGGGTATCCAATTCAATATCAGCGCGTTAATAGCATCGGCGCGGCCGATCAGATCCTGCGGTATGAATCGGTCGCTGAATGCGGCGACCACAATCTAACGGATTACAACGGGTGTGCGGATCGGCCTGATGGCGATGTAGGTCGATGGACCATTTCCGGAACTGTCGAGCAGAATCTCTCCGACCCGTACCTCCAAGAGACAACAACGCACGAACTCGGCCACATGCTCGGCCTGACGCACGACGACCCGCCGGGGTACGTGATGGAAACCAATCTGAGCACTTTCACGGCGAATACGACGCGGGTCGCCTTCGAGACGGCGGACGGCGGCGCGATAGATCCCACGGTAAAACAGGAAGCTGCGGCCGCACTCGATTACTACGCTGAGCGGAATGTGAGCTCAAAGTATGGGTTCCGCTGGCAGGAAGTGACGACCCCGGAAGACGCACACCTTGTGATTCGGATTGATTCGGAGGGTTGTGCCCCGGACCGTGAGGCAGGATCGTGTTCCCGGGAATGGTATTACGGGAACCAAAATACGATCATGATCGACGAAATAGACGACGAGAACGTAGCGTATCATGTCGGCTACCACCTCGGCGCGTTCTTACTCAACGAGCGGCCGCCTGAGCTTTCTCCTGACGCTGAGTACGACGAGCGGGAAAATTGGCCGGAGAGTTAG"
    annotation ""
    description "hypothetical protein"
    lengths "_networkx_list_start"
    lengths 1221
    longCentroidID 1221
    longCentroidID "30_10_54"
    paralog 0
    mergedDNA 0
    genomeIDs "30"
    geneIDs "30_10_54"
    degrees 0
    name "group_7317"
  ]
  node [
    id 5289
    label "10755"
    size 1
    centroid "30_10_78"
    maxLenId 0
    members "_networkx_list_start"
    members 30
    seqIDs "_networkx_list_start"
    seqIDs "30_10_78"
    hasEnd 0
    protein "MIRILIGVLGAVTTLFPDKIVALFEKHAITNPSEGTLRKWVNPAIRSDGILIVVISLLGSRLYAWMMNLTGRSVQLSSCFPTCIASLLPRSSMSAQMLSNGTSNSRQVYELSAQYTFFWRQKLTETATRRRRIIPDHISLANVR"
    dna "ATGATACGGATACTTATCGGCGTCCTCGGAGCTGTTACTACATTGTTCCCGGACAAGATAGTTGCGCTCTTTGAGAAACATGCGATCACTAATCCCAGTGAAGGCACCCTAAGGAAATGGGTAAACCCAGCTATACGATCAGACGGAATTCTGATAGTCGTGATCTCCCTACTTGGTAGCCGATTGTATGCGTGGATGATGAATCTCACCGGGCGTTCGGTACAGCTGTCCTCATGTTTCCCGACCTGTATCGCAAGTTTGCTTCCACGGTCCTCTATGAGCGCCCAGATGCTATCGAATGGAACGAGCAATTCACGACAGGTGTACGAGTTATCGGCGCAGTATACGTTTTTCTGGCGGCAAAAACTTACAGAGACCGCCACAAGGAGACGTAGGATCATCCCCGACCACATCAGTCTCGCGAATGTTCGGTAG"
    annotation ""
    description "hypothetical protein"
    lengths "_networkx_list_start"
    lengths 435
    longCentroidID 435
    longCentroidID "30_10_78"
    paralog 0
    mergedDNA 0
    genomeIDs "30"
    geneIDs "30_10_78"
    degrees 1
    name "group_3134"
  ]
  node [
    id 5290
    label "10349"
    size 1
    centroid "30_13_5"
    maxLenId 0
    members "_networkx_list_start"
    members 30
    seqIDs "_networkx_list_start"
    seqIDs "30_13_5"
    hasEnd 0
    protein "MAFRLSDTAREYFDNIEETSSTGEFDTKWDQYYFAAMVGIKARDREVTDDEPTADPFVEGVIEDYQDQKFEIYAALITAEIDRQNIPQDAEDEIRELMLSILDSSDPTQLSDYGKQLLNCYAERGHKRLRDAGPAPTEFDEFIRKYHKVLEQA"
    dna "ATGGCCTTCCGACTCAGTGATACCGCCCGCGAGTACTTCGATAATATTGAGGAGACAAGTTCCACAGGCGAATTCGACACTAAGTGGGACCAGTACTACTTTGCAGCGATGGTCGGAATCAAGGCTCGAGACCGGGAGGTCACTGACGATGAGCCAACGGCCGATCCATTCGTCGAAGGCGTCATTGAGGACTACCAGGACCAGAAGTTTGAGATCTACGCTGCGCTCATTACCGCCGAAATTGACCGTCAAAATATTCCTCAGGATGCAGAGGACGAAATCCGCGAGCTTATGCTAAGTATCCTTGATTCAAGTGACCCAACACAGCTGTCGGACTACGGTAAACAGCTACTCAACTGCTATGCCGAGCGTGGTCATAAACGCCTGCGTGATGCCGGTCCCGCCCCCACGGAATTCGACGAATTCATCCGGAAGTACCACAAGGTGCTCGAGCAGGCGTAG"
    annotation ""
    description "hypothetical protein"
    lengths "_networkx_list_start"
    lengths 462
    longCentroidID 462
    longCentroidID "30_13_5"
    paralog 0
    mergedDNA 0
    genomeIDs "30"
    geneIDs "30_13_5"
    degrees 1
    name "group_3032"
  ]
  node [
    id 5291
    label "1018"
    size 1
    centroid "30_13_6"
    maxLenId 0
    members "_networkx_list_start"
    members 30
    seqIDs "_networkx_list_start"
    seqIDs "30_13_6"
    hasEnd 0
    protein "MNLRIEEIRYQNIRDIGSLHLEFTKPGTSEPRHISLVQMPNGTGKTTTMGLIRHLILGSELDNETVMGYEPEAGASEGEFTIGFAAGDDRFRIHMDLDYDLGTVSYRHSYPQREDGGMNSDHFLPLELENILTEEFVDLFVFNGELTDDFIETGENKAENALKIVTRLDRVEAQRAAIDRVIEEQQDEDGAKTEQGLKQVKSLLESREDRLARLKQTRDRLKEDISEHNSQIENLKEEREEIISKDKEALEKYQEYQEKIKELETTLQTNSASLLDDMRVPSKLSSSFHEDFTTLLEHMRVLRLPKSTSKEFFSELAEQDTCVCGRDLDEKHRNEIRENAERFLSDEDVGVLNALKERLGSISEPVALDEELEELRETRKELKKYQTQRDQLGLSDENLEEKKQDLTRQIESEKMDRENKKQKVEYLTTDDKGLRQRHNLDWESNIPESKREVTKYKEKVEAATDTVTFSAQAEKLDMIFDDFVSQAVAEVKHDQISKTNQRLNRILKRSSVQIDSIDDSINLKNKSGSSEGQSLAVAYAYLSTLFEGSAVDMPFVIDSPAVSLDHKVRSEVAPIISQLFDQVIAFIISTEKEGFVENLEPATDNDINYYTVYKTDSPGELRMHDDKNFFMDFTSEEEEEDGDSRIQSATEDE"
    dna "ATGAATCTACGAATTGAGGAGATTCGTTACCAGAATATTCGTGATATCGGGAGTCTCCATCTTGAATTCACGAAGCCGGGCACGAGCGAGCCACGGCATATCTCACTCGTTCAGATGCCCAACGGAACGGGGAAAACCACGACTATGGGGCTCATCCGGCATTTGATCCTTGGATCAGAGCTCGATAACGAGACTGTGATGGGATATGAGCCCGAGGCTGGTGCTTCAGAAGGCGAATTCACCATCGGCTTCGCCGCCGGTGATGATCGATTCCGGATCCACATGGATCTTGATTACGACCTAGGGACTGTTAGTTACCGCCACTCGTACCCGCAGCGAGAAGATGGCGGGATGAACAGCGACCACTTCCTTCCGCTAGAATTAGAGAACATCCTCACAGAGGAATTTGTCGACCTCTTCGTTTTCAACGGCGAACTGACGGACGACTTCATCGAAACTGGTGAGAACAAAGCTGAGAATGCGTTGAAGATCGTAACCCGTTTAGATCGGGTTGAGGCGCAGCGAGCAGCTATCGATCGGGTTATCGAAGAACAGCAGGATGAGGACGGAGCCAAGACAGAGCAGGGTCTGAAACAGGTCAAATCACTGCTCGAAAGTCGAGAAGATCGACTTGCTCGCCTCAAACAGACTCGAGATCGTCTAAAAGAGGATATTAGCGAGCACAACTCCCAAATCGAGAATCTCAAAGAAGAGCGTGAGGAGATCATCTCGAAGGATAAGGAGGCCCTCGAGAAATATCAGGAGTACCAAGAGAAAATCAAGGAGCTCGAGACAACACTACAGACCAACTCGGCGAGCCTGCTTGATGATATGCGGGTCCCCAGTAAACTCTCGTCCAGCTTTCACGAGGACTTCACGACGCTTCTCGAGCACATGCGGGTCCTTAGGTTGCCTAAATCCACGTCAAAGGAATTTTTCTCCGAGCTTGCTGAGCAGGATACCTGTGTCTGTGGGCGAGACCTCGATGAAAAACACCGCAATGAGATCCGAGAGAACGCTGAGCGGTTCCTCTCAGACGAAGACGTCGGCGTTCTCAATGCGCTAAAGGAACGATTGGGGAGTATTAGCGAGCCGGTAGCACTGGACGAGGAGTTAGAGGAACTCCGAGAGACTCGCAAAGAATTAAAAAAGTATCAGACACAGCGTGATCAACTAGGCCTCAGTGATGAAAATCTTGAAGAGAAAAAACAGGATCTAACCAGACAGATCGAGTCTGAAAAGATGGATCGTGAGAACAAGAAACAAAAAGTCGAGTATCTCACCACTGACGACAAAGGCCTCAGACAGCGACATAATCTTGACTGGGAGAGCAATATCCCCGAGTCGAAGCGAGAGGTCACAAAGTACAAAGAGAAGGTTGAAGCTGCGACTGACACTGTTACGTTTAGCGCACAAGCAGAGAAGCTGGACATGATCTTCGATGATTTTGTCAGCCAAGCCGTCGCGGAGGTGAAGCATGACCAGATCAGCAAAACGAACCAGCGACTCAACCGAATTCTCAAGCGCTCTAGCGTACAGATTGACTCGATTGATGACTCAATAAATCTCAAAAACAAGAGCGGCTCCTCCGAAGGTCAATCGCTGGCCGTCGCTTACGCGTATCTCTCAACCCTGTTCGAAGGGTCGGCGGTAGACATGCCATTCGTCATCGATAGCCCGGCGGTGAGCTTGGACCACAAGGTTCGGAGCGAAGTCGCACCAATCATTTCGCAGTTGTTCGATCAAGTTATCGCGTTCATCATCTCGACAGAAAAAGAGGGATTCGTTGAGAATCTTGAGCCAGCCACTGACAACGATATCAACTACTACACCGTGTACAAGACGGACTCGCCCGGCGAACTGCGGATGCATGATGACAAGAACTTCTTCATGGATTTCACATCCGAGGAGGAAGAGGAAGACGGCGATAGCCGGATACAGTCCGCTACGGAGGATGAGTAA"
    annotation ""
    description "hypothetical protein"
    lengths "_networkx_list_start"
    lengths 1962
    longCentroidID 1962
    longCentroidID "30_13_6"
    paralog 0
    mergedDNA 0
    genomeIDs "30"
    geneIDs "30_13_6"
    degrees 2
    name "group_299"
  ]
  node [
    id 5292
    label "15197"
    size 1
    centroid "30_13_7"
    maxLenId 0
    members "_networkx_list_start"
    members 30
    seqIDs "_networkx_list_start"
    seqIDs "30_13_7"
    hasEnd 0
    protein "MSDDFPFEDIASEVLREYDQDSAFKTRFVGFCENAMQGSAEDGDLIRLINNVTLTEEDTADESTN"
    dna "ATGAGTGATGATTTCCCCTTTGAGGACATTGCCTCTGAAGTTCTCAGAGAGTACGACCAGGATAGCGCGTTTAAAACTCGCTTTGTTGGCTTTTGCGAGAACGCGATGCAAGGGAGTGCAGAAGACGGCGACCTGATCAGGCTAATTAACAACGTGACACTTACCGAGGAGGACACAGCTGATGAATCTACGAATTGA"
    annotation ""
    description "hypothetical protein"
    lengths "_networkx_list_start"
    lengths 198
    longCentroidID 198
    longCentroidID "30_13_7"
    paralog 0
    mergedDNA 0
    genomeIDs "30"
    geneIDs "30_13_7"
    degrees 2
    name "group_4234"
  ]
  node [
    id 5293
    label "983"
    size 1
    centroid "30_13_8"
    maxLenId 0
    members "_networkx_list_start"
    members 30
    seqIDs "_networkx_list_start"
    seqIDs "30_13_8"
    hasEnd 0
    protein "MQDNQPSQSSEKLRDIEYSLLYETATADLIADFYTPSLEAASEYKRAVGYFTSSWFEEAAAGIAAFADNGGTAKWIISPKLTEDDWTAIEHGDAAKRDPSLYGQMETLVDDLESNLQQDTQNTIAWLIADGLLRIRIAVTDKTLGGDFHDKWGIFIDGEDKVAFHGSQNDSRKSLSNYEANSVFTSWGDPIDQQRVAQHEDRFDNIWANTKPGVHSFNLPDSISLGIAELRSSDRPYNDPGEKTKLTSPYRWRHQEEAVEAFLEAKTGLLDMATGTGKTRTSLKIIDQLLRDDMIGTLVIATRGNDLLNQWNETVLDHFSAEEMFLYRQYSSHKELGSYLMNDSERLDILLTSYANLEDAIDGDMDGKLANGLLICDEVHNIGAQGKQEALGGKLDVFPYRLGLSATPFDPYDPDRNEFIRNEMGPVVYEFGLEPAIKRGILTEFDYTPITYELSEEDKARQKKQFKKFAGLKRQNPSVPQSQLYIMLSRVRKESEEKLPKFQRHLDLNPEVLENAIIFVASKDYGTKVQEIIYDYVDDFHTYYGEDDESKLDEFSTGKLSTLVTSKAISEGIDIQSVKNIILFSAPRSKGTTTQRIGRALRKDPSNPDKRANVIDFVVKNDIEQKTMDDDGDTDEEDEDMKPPDRERYEWLTRLNKVTQQE"
    dna "ATGCAAGACAACCAGCCATCTCAGAGCTCAGAGAAACTTCGCGACATCGAGTATTCGCTCCTTTACGAGACAGCGACCGCAGATCTCATCGCTGACTTCTACACACCGAGCTTAGAGGCCGCGAGTGAGTACAAGCGAGCAGTGGGCTACTTCACCAGCAGTTGGTTCGAAGAGGCAGCCGCTGGCATTGCAGCGTTTGCCGACAATGGCGGCACCGCAAAGTGGATTATCAGCCCAAAGCTCACTGAAGATGATTGGACCGCTATCGAACACGGTGACGCCGCCAAACGAGATCCGTCACTGTACGGGCAAATGGAGACGCTCGTCGACGATCTAGAATCAAATCTCCAGCAAGACACTCAGAACACGATTGCGTGGCTCATCGCTGATGGGCTACTTCGTATCCGTATCGCCGTGACTGACAAGACACTTGGTGGAGACTTCCACGACAAGTGGGGTATCTTCATCGATGGTGAAGACAAGGTCGCGTTCCACGGCTCACAAAATGATAGTCGCAAGAGCCTCTCGAATTACGAGGCGAATTCTGTGTTCACCTCTTGGGGAGACCCCATTGACCAGCAACGAGTCGCCCAACACGAAGACCGGTTCGACAATATCTGGGCCAATACAAAACCGGGCGTCCACTCGTTCAATCTCCCAGATAGCATTTCACTCGGGATTGCCGAGCTTCGCAGTTCTGACCGACCATATAATGATCCTGGCGAGAAAACCAAGCTCACCAGCCCTTATCGCTGGCGCCATCAGGAAGAGGCCGTGGAGGCGTTTCTGGAGGCGAAGACAGGGTTGCTCGATATGGCGACTGGAACCGGTAAGACCCGGACGTCGCTGAAGATCATTGACCAGCTCCTGCGAGACGATATGATCGGAACGCTAGTTATTGCCACTCGTGGAAACGACTTGCTGAATCAGTGGAATGAAACGGTACTTGACCACTTCTCTGCCGAGGAGATGTTTCTCTACCGGCAGTACAGCAGTCACAAAGAGCTTGGGAGCTACCTCATGAACGACAGCGAGCGGTTAGATATCCTGCTCACCTCCTATGCCAATCTGGAGGACGCAATTGACGGCGATATGGATGGCAAGCTCGCCAACGGGCTGTTGATCTGTGACGAGGTACACAATATCGGCGCTCAAGGTAAACAGGAGGCGCTTGGTGGGAAACTCGATGTTTTCCCGTATCGGTTAGGCCTGAGCGCAACTCCCTTCGATCCGTATGATCCCGACCGAAATGAGTTCATCCGAAATGAGATGGGCCCGGTAGTGTACGAGTTCGGACTGGAGCCAGCGATCAAGCGGGGTATTCTGACTGAATTCGACTACACGCCGATTACCTACGAACTCTCGGAGGAAGACAAGGCCCGACAAAAAAAGCAGTTTAAGAAGTTCGCTGGGCTGAAACGGCAGAACCCGTCCGTCCCTCAGAGCCAACTGTACATTATGCTTTCACGGGTCCGCAAGGAATCCGAAGAGAAGTTACCGAAGTTCCAGCGTCATCTCGATCTTAACCCCGAGGTTCTTGAAAACGCAATCATCTTCGTTGCCTCGAAAGATTATGGTACGAAGGTTCAGGAAATCATCTACGATTACGTCGATGATTTCCATACTTACTACGGCGAAGACGACGAGTCAAAGCTCGACGAATTCTCGACAGGGAAGCTGTCGACGCTCGTCACAAGCAAGGCCATCTCAGAAGGGATCGACATCCAGTCAGTCAAAAATATCATCCTTTTCTCCGCCCCTCGGTCGAAGGGAACAACAACCCAACGAATCGGCAGAGCGCTCCGAAAGGATCCATCCAACCCAGACAAAAGGGCTAATGTGATTGATTTTGTAGTGAAGAATGACATTGAACAAAAAACAATGGACGATGATGGCGACACTGATGAGGAAGATGAAGACATGAAACCGCCGGACCGAGAGCGATACGAGTGGCTCACTAGACTCAACAAGGTTACACAACAAGAGTAA"
    annotation ""
    description "hypothetical protein"
    lengths "_networkx_list_start"
    lengths 1989
    longCentroidID 1989
    longCentroidID "30_13_8"
    paralog 0
    mergedDNA 0
    genomeIDs "30"
    geneIDs "30_13_8"
    degrees 2
    name "group_285"
  ]
  node [
    id 5294
    label "3398"
    size 1
    centroid "30_13_9"
    maxLenId 0
    members "_networkx_list_start"
    members 30
    seqIDs "_networkx_list_start"
    seqIDs "30_13_9"
    hasEnd 0
    protein "MDSTDDINQQLDDMLLDDLVDAEEELDDSAGTGNLTPGQSVYEERREKIVNSELTRLAEELGIEESTRTTAKSLFDQFANKKDIHGHALEVLTAACLYTACKVESVPLSPDDFAAVPQTGFTRVILLRRVKEISHTLGLDPSAFFDPHGYIDRYCDELGLSEQITERAHKVIDIADEAGIGGGKSPTGRAAAAIYNAVLDNGRVATQSDIANVADVTEVTIRSRYQEQRELLTEDTDHHLSDDSDDGTPNSDDTTQDDTPERDGPTPRTGESEIPAVSESTDTIQKEVSVDSQQEVAQYIGDAVAENIATALGRLDDATEELEAQTWDVCQRINDPQPQRWFGTDEVTLALAIIRFASEELGDPIPRTTLEDTLDGGNYQIYHVTKIVAGKVEQR"
    dna "ATGGACTCTACAGACGACATCAATCAGCAGCTGGATGATATGCTGCTCGACGACTTAGTCGACGCAGAGGAGGAGTTGGACGACTCCGCCGGTACTGGAAACCTAACACCTGGACAATCCGTATACGAGGAACGTCGTGAGAAAATTGTCAATTCTGAACTCACGCGCCTTGCCGAGGAGCTTGGAATCGAAGAATCGACTCGGACGACGGCGAAATCACTTTTTGATCAGTTTGCCAACAAGAAAGACATCCATGGGCATGCGCTTGAGGTGCTTACAGCTGCCTGCCTCTATACGGCGTGTAAAGTCGAGTCAGTCCCCCTTAGCCCGGACGATTTTGCGGCGGTACCCCAGACAGGCTTCACGCGAGTGATCTTGTTGCGGCGGGTCAAAGAAATCTCACATACCCTGGGACTAGACCCCAGCGCGTTCTTCGATCCACATGGCTATATCGACCGGTATTGTGATGAACTCGGACTGAGTGAGCAAATCACAGAGCGTGCTCATAAAGTGATCGATATAGCCGATGAAGCCGGTATTGGTGGGGGGAAGAGCCCAACTGGTCGTGCAGCCGCCGCGATCTACAATGCAGTACTCGACAATGGTCGTGTGGCGACGCAGTCAGATATTGCGAACGTCGCAGACGTCACAGAGGTAACAATCAGGAGCCGGTATCAAGAACAGCGTGAACTTCTGACCGAAGACACTGATCACCACCTAAGTGACGATTCGGACGATGGCACGCCTAATAGCGACGATACCACTCAGGACGACACCCCCGAAAGAGATGGACCCACACCACGCACAGGCGAATCTGAAATCCCGGCTGTTTCGGAATCGACCGATACTATACAAAAAGAGGTGTCCGTAGATTCGCAACAGGAGGTGGCTCAGTATATTGGTGACGCTGTGGCCGAAAACATCGCAACTGCTCTCGGGCGACTCGATGACGCAACGGAAGAACTGGAGGCACAGACGTGGGACGTCTGTCAACGTATTAATGACCCGCAGCCGCAAAGGTGGTTCGGGACCGATGAGGTAACACTTGCGTTGGCGATTATTCGCTTTGCCAGCGAAGAGCTCGGAGATCCGATCCCGCGTACAACACTGGAGGACACGCTCGATGGTGGGAACTACCAGATATACCATGTTACAAAGATTGTGGCAGGTAAGGTCGAACAACGGTAG"
    annotation ""
    description "hypothetical protein"
    lengths "_networkx_list_start"
    lengths 1188
    longCentroidID 1188
    longCentroidID "30_13_9"
    paralog 0
    mergedDNA 0
    genomeIDs "30"
    geneIDs "30_13_9"
    degrees 2
    name "group_1019"
  ]
  node [
    id 5295
    label "3434"
    size 1
    centroid "30_13_10"
    maxLenId 0
    members "_networkx_list_start"
    members 30
    seqIDs "_networkx_list_start"
    seqIDs "30_13_10"
    hasEnd 0
    protein "MSADNAEIYLDHHATTPTDQQVVDVMESVFTTEYGNPASRTNHKAGQDAHELVSTGRHQLMDALGATRSEEIIFTSGATESDNLALKGAMREAQKQGKGNHLITAVTEHEAVLEACESLEKDGYEVTILPVDEHGLVDPDDVEAAICDDTVLVSIMAANNEVGTIAPLEEIGQITSEHDVLFHTDAVQAVGYVDLDVDSLNLDMVSISGHKIYGPKGVGALYVRYGAAHLEPLFHGGGHERGWRSGTLNVPGITGLGKAIELAVEERPARTEDVESLRDHFQERLLDEIDNVVVNGHPEQRLPNNLNMSILGTNDQRLVARLSEDGVYAATGSACSTMETTESHVLTAMYDDQERIQSSIRFGFGKGNTMKEVDEAVDIVKQNVKRLRKFSSF"
    dna "ATGAGCGCGGACAACGCAGAAATCTATCTTGACCATCATGCGACGACACCTACGGACCAGCAAGTCGTTGATGTGATGGAGTCTGTATTTACAACGGAGTACGGAAATCCTGCCAGTCGAACAAATCATAAAGCTGGCCAAGACGCACATGAGCTGGTCAGCACTGGGCGTCATCAGCTAATGGACGCGCTCGGGGCAACCCGTTCAGAAGAAATCATTTTTACCAGCGGTGCAACTGAGTCGGACAATCTTGCTCTCAAGGGAGCAATGAGAGAGGCTCAGAAACAGGGCAAGGGAAACCACCTTATTACTGCTGTTACCGAGCATGAAGCAGTATTAGAAGCATGTGAGTCCCTGGAAAAAGATGGATATGAGGTAACGATCCTTCCCGTGGATGAGCATGGACTGGTCGATCCAGATGACGTTGAGGCTGCAATCTGTGATGACACCGTGCTCGTCTCAATCATGGCTGCAAACAATGAGGTTGGAACGATTGCGCCACTTGAAGAGATCGGTCAGATCACCAGTGAACATGACGTGCTCTTCCATACAGACGCTGTCCAAGCTGTCGGGTATGTCGATTTAGACGTCGATAGTCTGAATCTCGATATGGTGTCTATTTCTGGACATAAGATCTACGGTCCCAAGGGAGTGGGTGCGCTCTATGTCCGGTACGGAGCCGCTCATCTTGAACCGCTATTCCACGGCGGTGGCCACGAACGGGGGTGGCGGTCTGGAACGCTAAATGTCCCCGGTATCACGGGGTTGGGCAAAGCGATCGAACTCGCAGTCGAAGAACGTCCAGCGCGTACGGAAGACGTTGAATCACTGCGAGACCATTTTCAAGAACGACTCCTTGACGAGATTGATAATGTTGTTGTGAATGGTCATCCCGAACAGCGGTTGCCCAACAATCTCAACATGAGCATCCTTGGGACAAATGACCAACGTCTGGTTGCGAGATTGAGTGAAGATGGTGTCTACGCCGCAACGGGCTCTGCCTGTTCGACGATGGAAACGACAGAATCGCATGTATTAACAGCGATGTACGATGACCAGGAACGGATTCAGTCGTCTATTAGATTCGGATTCGGGAAGGGAAACACGATGAAAGAGGTCGATGAGGCAGTGGATATTGTCAAGCAGAACGTGAAACGGCTGCGGAAGTTTAGTTCGTTCTGA"
    annotation "iscS"
    description "Cysteine desulfurase IscS"
    lengths "_networkx_list_start"
    lengths 1182
    longCentroidID 1182
    longCentroidID "30_13_10"
    paralog 0
    mergedDNA 0
    genomeIDs "30"
    geneIDs "30_13_10"
    degrees 2
    name "iscS"
  ]
  node [
    id 5296
    label "11575"
    size 1
    centroid "30_13_11"
    maxLenId 0
    members "_networkx_list_start"
    members 30
    seqIDs "_networkx_list_start"
    seqIDs "30_13_11"
    hasEnd 0
    protein "MTDKFNRVSLDSDVTNKLERIQEVTQLTPNFIARIGLCYSLNEPRAPNTAQYDTDGQTINRYTLLGEHDALYMALVRQRMLNEGRNPDEDLYDYFLAHLNRGVGTLSGRLSGLDDLQELIPDELKQEE"
    dna "ATGACTGACAAATTCAACCGGGTCAGCCTCGATTCGGATGTCACAAACAAACTGGAGCGAATCCAGGAAGTAACACAGCTGACGCCCAATTTCATTGCTCGTATTGGGCTGTGCTATTCGCTCAATGAACCGCGTGCCCCAAACACGGCCCAGTACGACACGGATGGCCAAACAATCAATCGGTACACGTTACTCGGCGAGCACGACGCCCTGTATATGGCACTGGTCCGTCAGCGGATGCTAAATGAAGGGCGTAATCCAGATGAAGATCTCTATGACTATTTTCTGGCCCATCTGAACCGCGGCGTCGGGACATTATCTGGGCGGCTCAGTGGACTTGATGATCTCCAAGAGTTGATACCCGATGAACTGAAACAAGAGGAGTGA"
    annotation ""
    description "hypothetical protein"
    lengths "_networkx_list_start"
    lengths 387
    longCentroidID 387
    longCentroidID "30_13_11"
    paralog 0
    mergedDNA 0
    genomeIDs "30"
    geneIDs "30_13_11"
    degrees 2
    name "group_3339"
  ]
  node [
    id 5297
    label "893"
    size 1
    centroid "30_13_12"
    maxLenId 0
    members "_networkx_list_start"
    members 30
    seqIDs "_networkx_list_start"
    seqIDs "30_13_12"
    hasEnd 0
    protein "MRIQRIVLTDYGPYGGHNEINLETTKDRPIILFGGQNGSGKTTLFNAIQICLHGRSAFEETLSRREYEERMQALLHESGGQKAEEASIRLEFEYTDFGQAERYTVERSFRDRGKSLVEDVSIRRDGSELSELEEEQWEDFLKELIPPGISQLFFFDGEKVENLAKAIEDDSSFTESLMSLLGLDLVEQLENDMTVYRSHKLDENGHEELAAEIDEYRENIEQAENEKSQLEDKIERKTKELENIEAEIESAEQQLAEEGGTFAEKRDEYKERRTELRTEITKLKEDIRDIATGSYPFALAPGLCRDVIERLENESKISQQQAARSEAVNALSDVAEDDAVWGDLDVPEGASTEVVERLQDALSEQLTPENVPEYELSSEFSQREQQEMTNAVNRALNEIPGELQELTDELEKKMSGLNDVEAKISNAPDQSVIAPQLKKINELNKKRGELESEVEKHRERLEQVENNLSRLNSGLENRLDRQDEFDDISRRADLSMKVQETIRDYRETLTNEKLDRLEDVLTDRYLELSNKSEFYEQVIVDKEDTTIYIETQAGDTKHQSQLSAGERQIFATALLWALADISGRPLPFIIDTPLGRLDKEHRSRLVENFFPKASHQVFLFSTDTEITDTYHDELQQYIAAEFKLENSQETGETSISAGYFNVDSEDAVQDDNRYRVSSSENPSQVDIEGYTDD"
    dna "ATGCGGATCCAGCGAATCGTCCTCACAGATTACGGTCCATATGGTGGCCACAACGAGATCAATCTTGAAACGACCAAAGACCGTCCAATCATTCTCTTTGGTGGACAAAATGGGTCCGGGAAGACAACCCTGTTCAATGCGATACAGATCTGTCTCCACGGACGAAGTGCTTTCGAGGAGACGCTGAGTCGGCGCGAATACGAGGAGCGAATGCAGGCGCTACTCCACGAGTCGGGCGGCCAAAAGGCCGAAGAGGCATCGATCCGCCTAGAGTTTGAATATACAGATTTCGGACAAGCAGAGCGGTATACCGTTGAACGATCGTTCCGTGACAGAGGCAAGAGTCTGGTCGAGGACGTCTCGATTCGTCGTGATGGAAGCGAGTTAAGTGAACTTGAGGAAGAGCAGTGGGAAGATTTTCTCAAGGAACTCATTCCACCAGGGATCTCACAGCTATTTTTCTTCGACGGCGAGAAGGTCGAAAACCTTGCCAAGGCCATCGAGGACGACAGCAGCTTTACAGAGTCGCTGATGTCCCTACTCGGATTGGACTTGGTCGAACAACTCGAGAACGACATGACCGTGTATCGGTCTCACAAGCTTGATGAAAACGGTCATGAGGAGCTCGCTGCTGAGATTGATGAATATCGAGAGAATATTGAGCAGGCCGAAAACGAAAAGTCACAGCTCGAAGACAAAATCGAGCGCAAAACCAAAGAGCTCGAAAATATTGAGGCGGAGATCGAATCGGCAGAACAACAACTCGCAGAAGAGGGAGGGACCTTCGCGGAGAAGCGTGATGAATACAAAGAGAGACGCACTGAACTCCGCACCGAGATCACCAAGCTAAAAGAAGATATACGGGATATTGCAACTGGCAGCTACCCGTTCGCACTTGCTCCAGGACTCTGCAGAGATGTGATTGAGCGGCTTGAAAACGAGAGCAAGATTTCCCAACAACAAGCGGCCCGCTCGGAAGCAGTCAACGCGCTTAGTGATGTTGCTGAGGATGACGCTGTCTGGGGAGACCTGGATGTCCCAGAAGGAGCTTCCACAGAGGTTGTCGAGCGTCTACAAGATGCACTTTCCGAGCAACTTACTCCAGAGAATGTTCCAGAATACGAACTCTCGAGTGAGTTCTCTCAACGTGAGCAGCAGGAGATGACGAACGCTGTCAACCGCGCACTCAATGAAATTCCAGGCGAGCTTCAGGAGTTAACAGACGAGCTCGAAAAGAAGATGAGTGGGCTGAATGATGTGGAGGCAAAAATCTCGAACGCTCCCGATCAAAGCGTTATTGCTCCGCAGCTCAAGAAAATCAACGAGCTAAATAAAAAGCGAGGCGAGCTCGAATCGGAGGTCGAAAAGCATCGAGAACGGCTCGAGCAGGTTGAAAATAACCTGAGCCGACTTAACTCGGGTCTGGAAAACCGTCTTGATAGACAGGACGAATTCGATGATATCTCCCGTCGTGCTGACTTATCGATGAAGGTCCAGGAGACGATTAGGGATTACCGTGAGACACTCACTAATGAAAAATTAGACCGGCTTGAAGATGTTTTGACCGATCGCTATCTTGAGTTGTCAAACAAATCTGAGTTCTATGAGCAAGTTATCGTAGACAAAGAAGATACGACAATCTACATAGAAACACAGGCCGGGGATACAAAACACCAATCCCAGCTCTCAGCTGGCGAACGGCAAATATTTGCAACGGCCCTCCTGTGGGCACTGGCAGATATCTCTGGAAGGCCACTCCCGTTCATCATTGATACACCACTGGGACGGCTTGACAAAGAGCATCGATCCCGCCTCGTGGAGAACTTCTTCCCGAAAGCCTCCCATCAAGTGTTCTTGTTCTCTACTGACACAGAGATCACTGACACGTATCATGACGAGCTGCAACAGTACATCGCCGCTGAGTTCAAATTAGAGAATAGCCAGGAGACCGGTGAGACGAGCATCTCTGCAGGTTACTTCAATGTAGATTCAGAAGACGCGGTACAGGATGATAACCGATACAGAGTCTCGTCATCAGAGAATCCAAGTCAAGTAGATATCGAGGGGTACACAGATGACTGA"
    annotation ""
    description "hypothetical protein"
    lengths "_networkx_list_start"
    lengths 2082
    longCentroidID 2082
    longCentroidID "30_13_12"
    paralog 0
    mergedDNA 0
    genomeIDs "30"
    geneIDs "30_13_12"
    degrees 2
    name "group_247"
  ]
  node [
    id 5298
    label "1938"
    size 1
    centroid "30_13_13"
    maxLenId 0
    members "_networkx_list_start"
    members 30
    seqIDs "_networkx_list_start"
    seqIDs "30_13_13"
    hasEnd 0
    protein "MGTTSGDPESASSDSDSGPDIDTSVFEYRDLEEIHKEIQETYLADDRPWVIGYSGGKDSTTTLQLIWYAISELSKEQLDKPIYVISSDTLVETPKIVNHITSTLDKINEYAEKEDLPFEAHKVYPDVSDSFFVNLIGRGYPAPNQTFRWCTDRLKIDPADNFILDKVSEHGEVIVTLGARKAESATREQVMNLHSIEGSNLSRHSKFANAFVFTPIEDWIVDDVWDYLLQVECPWGKDNRDLAALYQEADDECPMVIDTSTPSCGNSRFGCWTCTVVEEDKAMENMIDAGDDWMEPLLEFRDLLKRTQNPEKKPKFREMKGRRFGDIREKTNGGEGIIPRTYKLEFRKHLLRKLLETEKEVNERKDADEEYLDLIRDAELKEIRRLWREEEADWEDSVPRIYNDVMGEHLDWIQDDLGSFSAEEAEILEEVASKHDVPPKLVKRLLDVELRHHGMKRRASIYNKIDGVFKEDWRTTAEVVEDFDGEDADDWEYDIKYEELT"
    dna "ATGGGAACGACGAGTGGGGACCCCGAATCTGCCAGCTCTGATTCCGATTCGGGCCCTGACATTGACACCTCCGTCTTTGAGTATCGTGACCTCGAAGAAATACATAAAGAGATTCAGGAAACATATCTAGCTGATGACCGTCCGTGGGTGATTGGATACAGTGGGGGGAAAGACTCGACTACCACCCTCCAGCTCATCTGGTATGCTATCTCCGAGCTCTCGAAAGAACAGCTGGACAAGCCCATTTATGTAATCTCCAGCGATACACTCGTTGAGACTCCCAAAATTGTCAACCATATAACCTCAACGCTTGACAAAATAAATGAATATGCGGAAAAAGAGGATCTCCCGTTTGAAGCACACAAAGTATACCCTGACGTATCAGATTCATTCTTTGTCAATCTTATCGGCCGCGGATATCCTGCCCCAAATCAAACGTTCCGATGGTGTACTGACAGACTAAAAATCGACCCAGCAGATAACTTCATATTGGACAAAGTGTCGGAACATGGAGAAGTAATTGTTACTCTCGGCGCACGGAAGGCTGAATCGGCGACGCGTGAGCAGGTAATGAATCTCCACAGTATCGAGGGATCGAACCTCTCTCGACACTCGAAGTTTGCAAACGCATTTGTATTCACTCCGATTGAAGACTGGATTGTCGATGACGTTTGGGACTACCTGCTCCAGGTAGAATGTCCATGGGGGAAAGACAATCGAGACCTTGCAGCACTGTATCAGGAGGCGGATGATGAGTGCCCGATGGTGATCGATACGAGTACTCCGTCATGTGGGAACAGTCGGTTCGGCTGTTGGACGTGTACAGTCGTCGAGGAGGACAAAGCAATGGAGAACATGATCGACGCGGGTGACGACTGGATGGAGCCGCTGCTCGAGTTCCGGGATCTCCTCAAACGGACCCAAAACCCCGAAAAGAAGCCGAAGTTCCGTGAAATGAAGGGTAGACGGTTCGGCGATATCCGAGAAAAAACAAACGGCGGTGAGGGAATCATCCCTCGGACATACAAACTGGAGTTCCGAAAGCACCTGCTTCGGAAACTCTTAGAGACAGAAAAAGAGGTCAACGAGCGCAAAGATGCTGATGAGGAGTACTTAGACCTCATCCGAGATGCTGAACTGAAAGAAATTCGCCGCCTCTGGCGAGAAGAGGAAGCAGATTGGGAGGACTCAGTTCCCCGCATCTACAATGATGTGATGGGGGAACATCTCGATTGGATTCAAGACGATCTGGGATCTTTCAGCGCGGAAGAAGCCGAGATTCTGGAAGAGGTGGCTTCGAAGCACGATGTTCCGCCAAAGTTGGTAAAACGCCTCCTCGACGTCGAACTCCGTCACCACGGTATGAAGCGCCGTGCGTCGATCTACAATAAGATCGATGGCGTGTTCAAAGAAGACTGGCGGACGACAGCGGAAGTCGTCGAGGATTTCGATGGTGAAGATGCTGATGACTGGGAATACGATATAAAGTATGAGGAGTTGACATAA"
    annotation ""
    description "hypothetical protein"
    lengths "_networkx_list_start"
    lengths 1506
    longCentroidID 1506
    longCentroidID "30_13_13"
    paralog 0
    mergedDNA 0
    genomeIDs "30"
    geneIDs "30_13_13"
    degrees 2
    name "group_580"
  ]
  node [
    id 5299
    label "984"
    size 1
    centroid "30_13_14"
    maxLenId 0
    members "_networkx_list_start"
    members 30
    seqIDs "_networkx_list_start"
    seqIDs "30_13_14"
    hasEnd 0
    protein "MKITQILLKNFMPFNGEVTVNPYTEEGRPLVLVKGENDTGKTSLHTAIKYCFHGVNDRSLRDEFINRQAATEADGISKVAISFEADDGNVYTVERGVEFSQVKEEDDRSADKFFLEVFDADGNDVVSSDDRRDEYSRFINQFIPENVADFFFFDAEQLEKFEEANDEEVRDAIETVLGIKEIENSVDDLEQREKEYEREYSKIESTVAEVQQLQEELNDVLDEKDNLKGTGEKKGEIQQRKDKIETKREQLNGIQSELATIEEGDEIREQLEKVQEDLNKVTGTLDDRIAERDVLRRRAGPLVAANCAGTIQQLYDVEGTADEAAVINDIIMNRDECLCGLNLEENPEHREKLTDRWTKLGSSERKKIANLLDLANNGLNIGIRKELDRYQRLQSDIRSNRARLEELRDEEAGLEQDLEEIERAHLSDLKDREEEVESELEELEDERDELQTRLGELNNEHDKLKSRISSQQEASSEEENYQKLIDLTSRCRAAMEDIRSELVENRRKTVEKHASDTFLELTNRPNYYRGLKITENYELRVLTEESERSIAEQRPSEGQKQIIAYAFIAGLSEYATRNAPVVVDTPIGRLDPTHKNNLLDYYHRFSDQVMILYQPSELEGSDIERIRERTSKHFQITYQNNNQNSSTIAEMEPSVDTIAGDD"
    dna "ATGAAAATAACTCAGATACTATTGAAAAATTTCATGCCCTTCAACGGCGAGGTGACAGTCAATCCATACACCGAGGAAGGTCGCCCGTTGGTACTCGTAAAAGGTGAAAATGACACCGGAAAAACCTCCTTGCATACTGCGATCAAATACTGTTTTCATGGGGTGAATGATCGATCGCTGAGAGATGAATTCATCAACCGCCAAGCAGCCACCGAAGCTGATGGAATTTCGAAAGTCGCCATCTCGTTTGAGGCAGATGATGGTAATGTCTATACGGTAGAGCGAGGTGTAGAATTCAGCCAAGTCAAAGAAGAAGACGATCGTTCAGCTGACAAATTCTTCCTTGAAGTCTTTGACGCCGATGGGAATGACGTCGTCAGTAGTGATGACCGACGCGACGAATACAGTCGGTTCATCAATCAGTTCATCCCAGAGAACGTTGCAGACTTCTTTTTCTTCGATGCAGAACAGCTGGAGAAATTTGAGGAAGCGAATGACGAAGAGGTCCGCGACGCGATCGAGACAGTGCTCGGAATCAAGGAAATAGAAAACTCTGTTGACGACCTCGAACAGCGTGAGAAAGAGTATGAACGTGAATACTCAAAGATAGAGTCTACCGTCGCTGAAGTGCAGCAACTCCAAGAGGAGTTGAATGATGTCCTTGACGAAAAAGACAATTTGAAAGGAACTGGAGAAAAGAAAGGAGAGATCCAACAAAGGAAGGATAAGATTGAGACGAAGCGTGAGCAGCTCAATGGCATTCAATCCGAGCTTGCGACGATTGAAGAGGGTGATGAGATACGAGAGCAACTCGAAAAAGTTCAAGAGGACCTGAATAAGGTTACTGGGACTCTAGATGATCGAATCGCAGAACGAGACGTTCTCCGGCGGCGTGCAGGACCCCTTGTCGCAGCTAACTGCGCAGGAACCATCCAACAGCTGTATGATGTTGAGGGGACAGCTGACGAAGCTGCCGTAATTAATGATATTATTATGAATCGAGATGAGTGTCTCTGCGGTCTTAATCTGGAAGAAAACCCAGAGCACCGGGAGAAACTTACAGATCGATGGACGAAATTGGGATCCTCAGAACGAAAAAAGATTGCAAATCTACTCGATTTAGCAAACAACGGTCTGAATATTGGAATCCGAAAAGAACTGGACAGGTATCAGCGACTGCAGTCGGATATCCGCTCAAATAGGGCACGTCTGGAAGAACTGCGTGATGAGGAAGCGGGATTAGAACAAGACCTCGAAGAGATCGAGCGGGCACACCTATCGGACCTGAAAGACAGAGAAGAAGAAGTTGAATCGGAGCTTGAGGAACTAGAAGACGAGCGAGACGAGTTGCAGACCCGGCTCGGCGAACTCAATAACGAACATGATAAGCTGAAGAGCCGGATCTCTAGCCAACAAGAGGCTTCGTCTGAAGAAGAGAACTACCAGAAACTCATAGATCTTACGTCACGGTGCCGTGCTGCGATGGAGGATATCCGGTCTGAGCTCGTAGAAAATCGACGAAAGACCGTCGAAAAGCATGCCTCAGATACGTTCTTAGAACTCACCAATCGCCCTAATTACTATCGAGGGCTCAAAATCACGGAGAACTACGAGCTACGGGTACTCACTGAGGAATCCGAGCGGTCGATTGCTGAACAGCGCCCGAGTGAGGGTCAAAAGCAGATCATCGCATACGCATTTATCGCCGGGCTTAGTGAATACGCGACCCGGAACGCTCCAGTTGTTGTGGATACACCGATTGGCCGGCTTGACCCGACTCACAAAAACAATCTTTTGGACTACTATCACCGCTTCAGCGACCAAGTCATGATCCTCTATCAACCCAGTGAGCTCGAGGGAAGCGATATCGAACGGATACGTGAGCGGACATCGAAGCACTTCCAGATCACATATCAAAATAATAATCAGAACTCATCCACGATAGCAGAGATGGAACCGTCAGTAGATACAATTGCGGGGGATGATTGA"
    annotation ""
    description "hypothetical protein"
    lengths "_networkx_list_start"
    lengths 1989
    longCentroidID 1989
    longCentroidID "30_13_14"
    paralog 0
    mergedDNA 0
    genomeIDs "30"
    geneIDs "30_13_14"
    degrees 2
    name "group_286"
  ]
  node [
    id 5300
    label "15898"
    size 1
    centroid "30_13_15"
    maxLenId 0
    members "_networkx_list_start"
    members 30
    seqIDs "_networkx_list_start"
    seqIDs "30_13_15"
    hasEnd 0
    protein "MNRRPAIHANYLAFSPVDLSKKFYGDRMFLSIFFDEIPNFFVINLSFRIAHN"
    dna "ATGAATAGAAGACCGGCGATCCATGCCAACTACCTGGCTTTCAGCCCTGTAGATCTCAGTAAGAAGTTCTACGGGGACCGAATGTTCCTCAGCATATTTTTCGATGAGATTCCGAATTTCTTCGTCATCAACCTCTCCTTCCGCATAGCTCATAACTAG"
    annotation ""
    description "hypothetical protein"
    lengths "_networkx_list_start"
    lengths 159
    longCentroidID 159
    longCentroidID "30_13_15"
    paralog 0
    mergedDNA 0
    genomeIDs "30"
    geneIDs "30_13_15"
    degrees 2
    name "group_4435"
  ]
  node [
    id 5301
    label "802"
    size 1
    centroid "30_13_16"
    maxLenId 0
    members "_networkx_list_start"
    members 30
    seqIDs "_networkx_list_start"
    seqIDs "30_13_16"
    hasEnd 0
    protein "MPDDDSSEANLASLSLKRSYRTGSDPLNEFYVPCLSRAVKYDRAAGFFDSKSLTVAARGIAGLIRNDGSMRVICSPRFNDNDFDTLQNLTENVGESDVLESALIRGIDPENPDVEEYLQTDRFKCLAWMVEKGHLEIKVAYMPADEEKNPYRMYHEKLGIITDRSENRVAFTGSLNETESGWTENYESFEVFRSWVGNEDERIQDKQDAFDRLWTDQDPEVEVYDLPEAVERSVTERSPETVDGKPALNLFLTEEGSRTDTDETMELWPHQQKAIDWWRDHNYWGILAMATGTGKTYTSLRAARLQADTRLTIIVVPTKVLIDQWLDELVDVFGEGTEILECTGRENWREQILEVVDPFRLGDLDQIAKRDRTVLITTPHTASSDAFRRAVRHIPENRLQIIIDEVHNIGSEQFRKTLEINAGRRLGLSATPNRQWDEEGTRIIYKYFGGQDPFRFTTAEAIENGYLAEYDYNPLLCELSTEEYEDYLEYTNELGQIEAQLQNSESPPQRLFDRREQLLRDRARIKKRAIRKPARFGAFLDTDHPTPAIVFCEDNEQIDELQDELEKRNKRYGVYVSDRPGEQANAFHKFETGAIDYLLAIRCLDEGVDVPDCPTAVIISSSTNTREFIQRRGRVLRTSDRKDHAVIYDLFVLPGINAQPGDPAAKKIIKQELRRAKLLIDAARNGDEAEVQLANDLAEYGDGFKSLVYTVKAPDAFEGSPLES"
    dna "ATGCCCGATGATGACTCATCTGAAGCCAACCTAGCGTCTCTTTCTCTCAAGCGAAGCTATCGAACTGGTAGCGACCCGCTGAACGAATTCTATGTTCCGTGTCTATCTCGTGCCGTCAAATACGACCGAGCGGCCGGCTTCTTTGATAGTAAATCACTAACAGTTGCTGCAAGAGGCATTGCGGGATTGATTCGGAATGATGGATCGATGCGGGTGATCTGTAGTCCTCGGTTCAACGACAATGACTTCGATACACTCCAAAACTTGACTGAGAACGTGGGAGAAAGTGATGTCTTAGAATCCGCCCTTATACGGGGTATTGATCCCGAAAATCCAGATGTCGAAGAATATCTCCAGACGGACCGATTCAAATGCTTGGCGTGGATGGTGGAGAAGGGCCATTTAGAAATCAAGGTAGCCTATATGCCGGCAGATGAGGAGAAGAATCCCTACCGAATGTATCACGAGAAACTCGGGATAATCACTGACAGGAGCGAAAACCGAGTCGCGTTCACTGGTTCACTTAATGAGACAGAATCTGGGTGGACTGAAAATTATGAATCTTTTGAGGTTTTTCGATCGTGGGTCGGAAATGAAGACGAACGGATTCAGGACAAACAGGACGCGTTCGACCGATTGTGGACCGATCAAGACCCCGAAGTAGAGGTGTATGACCTCCCAGAGGCAGTCGAACGGAGCGTTACTGAGCGAAGTCCTGAGACAGTGGATGGAAAGCCAGCGCTCAATCTGTTCTTGACTGAGGAAGGCTCTAGGACCGACACCGATGAAACAATGGAATTGTGGCCACACCAGCAGAAGGCGATCGATTGGTGGCGCGACCACAATTATTGGGGTATCCTCGCCATGGCGACTGGCACGGGGAAAACGTACACATCACTCCGGGCAGCTCGACTCCAAGCTGATACAAGACTCACAATTATTGTCGTTCCAACAAAGGTGTTGATCGACCAATGGCTGGATGAATTGGTCGATGTATTTGGTGAAGGCACAGAGATTCTTGAGTGCACAGGGCGTGAAAACTGGCGTGAACAAATTCTCGAAGTTGTCGATCCGTTCCGACTTGGCGACCTTGATCAGATCGCAAAACGAGATCGAACCGTCCTCATCACAACACCACACACTGCATCTTCAGATGCCTTCCGACGCGCGGTAAGGCACATTCCGGAGAACCGCCTCCAGATAATTATTGACGAAGTTCATAATATCGGATCTGAGCAATTCCGGAAGACGCTCGAAATAAATGCTGGCCGTCGACTAGGACTGTCTGCTACTCCAAATCGGCAGTGGGACGAGGAAGGCACTCGAATTATTTACAAATATTTCGGTGGTCAAGACCCATTCCGATTTACTACTGCGGAAGCAATCGAGAACGGATACCTTGCTGAATACGACTACAACCCGCTGTTGTGTGAGTTATCCACCGAAGAGTACGAAGACTATCTCGAGTATACGAACGAGCTTGGACAAATTGAGGCACAACTCCAAAATAGCGAATCCCCTCCACAGCGGCTGTTCGATCGACGCGAGCAGCTACTGCGTGACCGTGCACGAATCAAAAAGCGAGCGATTCGAAAACCAGCACGATTCGGCGCGTTCCTTGATACTGACCATCCAACACCAGCAATCGTCTTCTGTGAAGATAACGAACAGATCGATGAGCTGCAGGACGAACTAGAGAAACGAAACAAACGGTACGGTGTCTATGTTTCTGATCGGCCTGGCGAGCAAGCCAATGCATTTCATAAATTCGAGACAGGTGCCATTGACTACCTTCTCGCTATACGATGTTTAGACGAAGGAGTTGACGTCCCCGACTGTCCGACTGCTGTGATTATCTCGAGCTCGACAAATACGCGGGAGTTCATCCAGCGGCGTGGTCGAGTCCTCCGGACCTCTGATCGGAAGGATCACGCAGTCATCTACGATCTGTTTGTCCTTCCTGGAATCAATGCTCAGCCGGGCGATCCTGCGGCAAAGAAAATAATCAAACAAGAGCTTAGACGGGCGAAACTTCTGATAGACGCTGCTCGTAACGGTGATGAGGCCGAAGTACAGTTAGCGAACGATCTCGCTGAGTATGGTGACGGATTCAAATCGCTGGTGTATACTGTCAAGGCTCCAGACGCGTTTGAAGGCTCTCCTTTGGAGAGCTGA"
    annotation ""
    description "hypothetical protein"
    lengths "_networkx_list_start"
    lengths 2175
    longCentroidID 2175
    longCentroidID "30_13_16"
    paralog 0
    mergedDNA 0
    genomeIDs "30"
    geneIDs "30_13_16"
    degrees 2
    name "group_212"
  ]
  node [
    id 5302
    label "3939"
    size 2
    centroid "30_15_19"
    maxLenId 0
    members 30
    members 46
    seqIDs "30_15_19"
    seqIDs "46_28_15"
    hasEnd 0
    protein "MVQTAEAKQVCRAASTVLFPELEFGVKPCGKYTREDFQEILSRIAFDQEFANTGGKTLQLDRDEHVDITATARNSLAKSLLYHLRNLSAEAITDQFDGVRNQVFEVLRSQRRLPAFVDVAIDLHEWRFYGSADTDHVLTTYPDLGTNKAFCFATLCIVAPRTRFTLAVVPMDANGFRAKREAVRSLLETAKQYVSIRHVYLDRGFYQVHVVAELEQQDVEYIVRARPSSGMKDRLSAGAETVADEYTMQRKRKPTASVDVTVFAVPHRTSEDEHVWFVTSLDVDSSTANAYAAAFRRRWGIETSYRQLGDFLPRTSSPTFSVRLFYFLFAVSLYNLWVLANVLASADTVPETPLISTRIFRRFVLSTDYG"
    dna "ATGGTCCAGACAGCTGAGGCGAAACAGGTTTGCCGTGCCGCGTCGACGGTGCTATTTCCAGAACTCGAATTCGGCGTAAAACCGTGTGGGAAGTACACGAGAGAGGATTTCCAAGAAATCCTCTCTCGGATTGCTTTTGATCAGGAGTTCGCAAATACGGGTGGGAAAACGCTCCAACTTGATCGTGATGAGCACGTCGATATCACCGCTACGGCGCGTAATTCGCTCGCTAAATCGCTGCTGTATCACTTGCGCAATCTCTCAGCAGAGGCTATCACCGACCAGTTCGATGGCGTCCGAAATCAAGTGTTCGAAGTCCTCCGGTCTCAACGCCGACTTCCTGCGTTCGTCGATGTTGCCATCGATCTCCACGAGTGGCGGTTCTACGGATCTGCCGACACAGACCACGTCCTAACCACGTATCCAGATCTCGGAACGAACAAAGCGTTTTGCTTCGCAACACTGTGTATCGTCGCTCCTCGCACGCGATTTACGCTTGCGGTGGTCCCGATGGACGCGAACGGCTTTCGCGCCAAGCGTGAAGCCGTTCGCTCCTTGCTCGAGACAGCCAAACAGTACGTCTCCATTCGGCACGTCTACCTCGACCGTGGATTCTACCAAGTCCACGTTGTCGCGGAGTTGGAACAGCAGGATGTCGAGTATATCGTGCGTGCGCGGCCGAGTAGTGGAATGAAAGACCGTCTCAGCGCCGGCGCTGAGACGGTTGCTGACGAGTACACGATGCAGCGAAAGCGCAAACCAACAGCGTCGGTAGATGTCACAGTCTTCGCGGTTCCGCACCGCACAAGCGAGGACGAGCACGTCTGGTTCGTGACGAGCTTAGACGTAGATTCATCGACAGCGAACGCGTACGCGGCGGCGTTCCGACGCCGCTGGGGGATCGAAACATCCTATCGCCAGCTCGGAGATTTCCTCCCGAGAACGTCATCACCGACCTTCTCGGTGCGATTGTTCTACTTTCTGTTCGCGGTGTCGTTGTACAATCTGTGGGTGTTAGCCAACGTCTTAGCGTCAGCTGACACAGTTCCAGAGACACCGCTGATCTCAACACGGATCTTCCGCAGATTCGTTCTCTCGACAGACTACGGCTGA"
    annotation ""
    description "hypothetical protein"
    lengths 1113
    lengths 1113
    longCentroidID 1113
    longCentroidID "30_15_19"
    paralog 0
    mergedDNA 0
    genomeIDs "30;46"
    geneIDs "30_15_19;46_28_15"
    degrees 2
    name "group_1183"
  ]
  node [
    id 5303
    label "14982"
    size 2
    centroid "30_20_15"
    maxLenId 0
    members 27
    members 30
    seqIDs "30_20_15"
    seqIDs "27_refound_268"
    hasEnd 0
    protein "VRLGQQALDSGETMLQPSAGARLRDVNTILEDLWVVLDELEQDIINAEEDNTVVVIATQLVKQSYIHRT;ETRPAGAQLRRDDALQPSAGARLRDVNTILEDLWVVLDELEQDIINAEEDNTVVVIATQLVKQSYIHRT*X"
    dna "GTGAGACTCGGCCAGCAGGCGCTCGACTCCGGCGAGACGATGCTCCAGCCGTCCGCCGGAGCCCGCCTCCGCGATGTCAATACGATTCTCGAAGACCTCTGGGTGGTCCTCGACGAACTCGAGCAGGACATCATCAATGCCGAGGAAGACAACACGGTCGTCGTCATCGCCACGCAGCTGGTCAAACAGAGCTATATACACCGCACGTAG;GTGAGACTCGGCCAGCAGGCGCTCAACTCCGGCGAGACGATGCTCTCCAGCCGTCCGCCGGAGCCCGCCTCCGCGATGTCAATACGATTCTCGAAGACCTCTGGGTGGTCCTCGACGAACTCGAGCAGGACATCATCAATGCCGAGGAAGACAACACGGTCGTCGTCATCGCCACGCAGCTGGTCAAACAGAGCTATATACACCGCACGTAG"
    annotation ""
    description "hypothetical protein"
    lengths "_networkx_list_start"
    lengths 210
    longCentroidID 210
    longCentroidID "30_20_15"
    paralog 0
    mergedDNA 0
    genomeIDs "27;30"
    geneIDs "30_20_15;27_refound_268"
    degrees 0
    name "group_7318"
  ]
  node [
    id 5304
    label "3940"
    size 13
    centroid "31_0_352"
    maxLenId 0
    members 31
    members 32
    members 33
    members 34
    members 36
    members 38
    members 39
    members 40
    members 41
    members 42
    members 43
    members 44
    members 45
    seqIDs "44_0_476"
    seqIDs "40_0_424"
    seqIDs "42_1_129"
    seqIDs "39_0_667"
    seqIDs "36_0_476"
    seqIDs "31_0_352"
    seqIDs "34_0_476"
    seqIDs "32_0_449"
    seqIDs "43_0_362"
    seqIDs "45_0_476"
    seqIDs "33_0_667"
    seqIDs "41_0_667"
    seqIDs "38_0_424"
    hasEnd 0
    protein "MNILYLTEEPITFSGTMVRGGQIHVRNVVEGLRERGHEVHLVDWNEVSERPYQHSVSPIVRYGVDPSRTAIQSVSVGRETESDIIVSKTRKTYLPGLLAARALDVPHVVHVGASLSATGRSELADKTSVSLRLRAPHDGYFVVGTNIAAELCERGVPEENIYDVSNAVNVEQFSPDRPVESDVVETRIHDGSGPLIGFVGGLHEYKGVLDLAEAIEHSERDFTVVFAGDGPERGRLRKRLGDRAVFLGAVPYDEMPAVYHTLDVFVLPSHTEGIPRTVLEAQATGTPVVATHIGGVPDIVMDGESGLLCEPRSPDALAARIEEVLSDSALHERLVEGGRRRVVDSFSWPDMYERYERYLRRVLAGGSTDE"
    dna "ATGAACATCCTCTATCTCACGGAGGAACCGATTACATTCTCGGGGACGATGGTGAGAGGAGGACAGATTCACGTTCGCAACGTCGTGGAAGGGTTACGGGAGCGTGGCCACGAGGTTCACCTCGTAGACTGGAACGAAGTATCTGAGCGACCATATCAGCACTCTGTGTCACCGATAGTGAGATACGGAGTTGATCCATCGCGGACAGCTATTCAGTCCGTATCGGTCGGTCGGGAGACAGAATCCGATATCATCGTCTCGAAGACACGAAAGACGTACCTCCCTGGACTGCTCGCGGCCCGAGCACTCGACGTGCCTCACGTCGTCCACGTCGGGGCGAGCCTCAGCGCCACGGGCCGGAGCGAACTAGCGGATAAGACCTCCGTCTCGCTGCGGCTTCGGGCCCCGCACGACGGCTACTTCGTCGTCGGCACGAACATCGCGGCGGAGTTATGCGAGCGCGGTGTTCCCGAGGAAAACATCTACGACGTGAGTAACGCCGTCAACGTGGAGCAGTTCTCTCCCGACCGCCCTGTCGAGTCTGACGTCGTCGAGACGCGGATTCACGACGGGTCTGGTCCCCTTATCGGCTTTGTGGGCGGCCTCCACGAGTACAAAGGAGTCCTCGACCTAGCCGAGGCGATTGAGCACTCCGAGCGCGACTTCACGGTCGTGTTCGCCGGCGACGGCCCGGAGCGTGGACGCTTACGGAAGCGATTAGGCGACCGGGCGGTGTTTCTGGGCGCCGTTCCCTACGACGAGATGCCGGCGGTGTACCACACGCTCGACGTATTCGTCCTACCCTCGCACACGGAGGGCATCCCGCGGACGGTCCTCGAGGCGCAGGCGACCGGCACGCCCGTCGTCGCGACGCACATCGGTGGCGTCCCAGATATCGTCATGGATGGCGAGTCGGGCCTTCTCTGTGAGCCGCGCTCACCCGATGCGCTCGCGGCGCGTATCGAGGAGGTACTGAGTGATTCTGCGCTTCATGAACGCCTCGTCGAAGGTGGGCGGCGTCGGGTGGTAGACTCGTTCAGTTGGCCGGATATGTACGAGCGCTACGAGCGCTACCTACGGAGAGTTCTGGCGGGGGGGAGTACGGATGAGTGA"
    annotation ""
    description "hypothetical protein"
    lengths 1113
    lengths 1113
    lengths 1113
    lengths 1113
    lengths 1113
    lengths 1113
    lengths 1113
    lengths 1113
    lengths 1113
    lengths 1113
    lengths 1113
    lengths 1113
    lengths 1113
    longCentroidID 1113
    longCentroidID "31_0_352"
    paralog 0
    mergedDNA 0
    genomeIDs "31;32;33;34;36;38;39;40;41;42;43;44;45"
    geneIDs "44_0_476;40_0_424;42_1_129;39_0_667;36_0_476;31_0_352;34_0_476;32_0_449;43_0_362;45_0_476;33_0_667;41_0_667;38_0_424"
    degrees 2
    name "group_1184"
  ]
  node [
    id 5305
    label "1869"
    size 13
    centroid "31_0_353"
    maxLenId 0
    members 31
    members 32
    members 33
    members 34
    members 36
    members 38
    members 39
    members 40
    members 41
    members 42
    members 43
    members 44
    members 45
    seqIDs "34_0_477"
    seqIDs "36_0_477"
    seqIDs "39_0_666"
    seqIDs "31_0_353"
    seqIDs "40_0_425"
    seqIDs "32_0_450"
    seqIDs "43_0_363"
    seqIDs "45_0_477"
    seqIDs "42_1_130"
    seqIDs "44_0_477"
    seqIDs "38_0_425"
    seqIDs "33_0_666"
    seqIDs "41_0_666"
    hasEnd 0
    protein "MSDADQAVRDVVKGASIVYVGLFLELLIAFVAQVLAARYLSVSGFGGLTTGTALLDLGSVVAGLGLASGLTRYLPRIAAAKKRMLAWTTVGATLASSTAIGVLVAFNAEFVTSMVFNDPSITPSIRIFGAAIPFAALLNLAIGGIRGQKQSLYQVYVKNIIHPVLRFVFIVVALTWGLGQAGFAGAYALPYVLSAAVALLLFHRTLPDIRGAFDWDLTEEVTRYSLPFTITSLSGFVYRSSDIFLILYFLDSTAVGIYGVAYAAVSFMGMFSTAFNFLGAPVASELESGGKVEEVMRVFRSVVRWLVVASVCALVPLAIFSTEFITAIYGSKYASGGLPLAVLAAGFALKNALSVHGPILEALGKSKVLSFNSAAAAVSNVALNLALTPTFGIVGAAVATSLSFLLRDGLAAIQTRHYLGTVPITWQGIGPAIVAAPLLGAFGLFVAPHVPATLPWLLVMSSLFGAVYVAIVMLAFGLSETEVMIIRSAEERYGVDIAALDWLVRRLS"
    dna "ATGAGTGACGCGGACCAAGCTGTCCGAGACGTCGTGAAGGGGGCTAGTATCGTCTATGTCGGTCTGTTCCTCGAACTCCTCATCGCGTTCGTCGCGCAGGTGCTCGCGGCGCGGTACCTCTCGGTAAGTGGGTTCGGTGGATTGACCACTGGGACAGCGCTGTTGGACCTCGGGTCTGTTGTCGCCGGGTTAGGCCTGGCATCCGGTTTGACGCGATACCTTCCACGTATCGCTGCCGCGAAAAAGCGTATGCTAGCGTGGACTACAGTCGGCGCAACCCTCGCTAGCTCAACGGCCATAGGTGTCTTAGTGGCGTTCAATGCGGAGTTCGTCACTAGTATGGTGTTCAACGACCCCTCGATAACGCCTAGCATCCGTATCTTCGGCGCAGCAATTCCCTTCGCCGCACTGTTGAACCTCGCTATCGGTGGCATTCGGGGGCAGAAGCAGTCGCTGTATCAGGTGTACGTGAAGAATATCATCCATCCGGTACTCCGGTTCGTTTTCATCGTGGTCGCCCTGACGTGGGGGCTCGGCCAGGCAGGGTTTGCTGGTGCCTATGCTCTGCCTTACGTCTTGAGTGCGGCTGTAGCACTCCTGTTGTTCCATCGTACACTTCCCGATATCCGGGGCGCGTTCGATTGGGACCTCACGGAGGAGGTCACGCGGTACTCGCTCCCGTTCACGATAACAAGTCTGTCGGGATTCGTTTACAGGAGCTCGGACATATTCTTGATACTGTATTTCCTGGACAGCACTGCTGTCGGTATCTACGGCGTGGCGTACGCAGCAGTGAGTTTCATGGGCATGTTCTCAACGGCGTTCAACTTCCTCGGCGCACCGGTCGCCAGCGAACTAGAGAGTGGTGGCAAAGTCGAAGAAGTGATGAGAGTTTTCCGCTCAGTCGTCCGCTGGCTCGTGGTCGCGAGCGTCTGCGCACTCGTTCCATTGGCTATTTTCTCGACAGAGTTCATAACGGCGATTTATGGATCAAAGTACGCTAGCGGTGGGCTCCCGCTGGCTGTTTTGGCCGCCGGGTTCGCACTCAAAAACGCGTTGAGTGTTCACGGGCCGATTCTCGAAGCACTCGGAAAATCGAAGGTTCTCTCGTTCAACAGCGCGGCCGCCGCAGTGTCGAACGTCGCTCTCAATCTAGCTCTCACCCCAACTTTCGGCATCGTCGGGGCAGCAGTGGCGACGTCGCTCTCCTTCTTGCTCCGTGATGGGTTAGCTGCCATACAGACCCGGCATTATCTCGGAACGGTACCGATCACGTGGCAAGGAATCGGTCCAGCAATCGTTGCGGCGCCGCTGCTCGGCGCCTTCGGTCTTTTCGTCGCTCCCCACGTTCCCGCCACGTTGCCGTGGTTGCTCGTGATGTCGTCTCTGTTCGGTGCTGTCTACGTCGCAATCGTGATGCTAGCATTCGGTCTCTCCGAGACGGAAGTGATGATAATTCGATCGGCCGAGGAGCGCTACGGGGTCGACATTGCCGCGCTAGACTGGCTCGTACGCCGTCTTTCCTGA"
    annotation ""
    description "hypothetical protein"
    lengths 1527
    lengths 1527
    lengths 1527
    lengths 1527
    lengths 1527
    lengths 1527
    lengths 1527
    lengths 1527
    lengths 1527
    lengths 1527
    lengths 1527
    lengths 1527
    lengths 1527
    longCentroidID 1527
    longCentroidID "31_0_353"
    paralog 0
    mergedDNA 0
    genomeIDs "31;32;33;34;36;38;39;40;41;42;43;44;45"
    geneIDs "34_0_477;36_0_477;39_0_666;31_0_353;40_0_425;32_0_450;43_0_363;45_0_477;42_1_130;44_0_477;38_0_425;33_0_666;41_0_666"
    degrees 2
    name "group_557"
  ]
  node [
    id 5306
    label "6050"
    size 13
    centroid "31_0_354"
    maxLenId 0
    members 31
    members 32
    members 33
    members 34
    members 36
    members 38
    members 39
    members 40
    members 41
    members 42
    members 43
    members 44
    members 45
    seqIDs "38_0_426"
    seqIDs "43_0_364"
    seqIDs "39_0_665"
    seqIDs "36_0_478"
    seqIDs "34_0_478"
    seqIDs "44_0_478"
    seqIDs "40_0_426"
    seqIDs "33_0_665"
    seqIDs "32_0_451"
    seqIDs "45_0_478"
    seqIDs "31_0_354"
    seqIDs "41_0_665"
    seqIDs "42_1_131"
    hasEnd 0
    protein "MTVSLRHALSEIRKNYNSLNWWRNRVFVPYLFGTLTRFYPKYPGYGEAVRVMEEDWDTMIVLDACRADSFQSVADLDRFDTYDPRVSLGSHSSEWTRRNFQGGSFGDTVYVSANPHTSLEAGDAFHRVVELWETHTDEDWGVVPPEAVRDAAIEAHAEFPDKRLIVHFMQPHGPFIGSVIGDDHRNESEYWQAYAENLEYVMGYVDDLLEAVEGKTVVTADHGQAYASGLTERLGIGGHKPRLRFPSLVKVPWAVRDGERREIRVGETTEAKGEQVQDRLKDLGYL"
    dna "ATGACTGTCAGCCTTCGACACGCACTTTCGGAGATCAGGAAGAACTACAACTCGCTGAACTGGTGGCGAAACCGGGTTTTCGTCCCGTATCTCTTTGGTACTCTGACCCGATTTTATCCGAAGTATCCCGGGTACGGGGAAGCTGTTCGGGTGATGGAAGAAGATTGGGACACGATGATCGTTCTTGACGCGTGTCGTGCGGACTCGTTTCAGTCGGTCGCGGACCTCGATCGGTTCGACACGTACGATCCGCGTGTCAGCCTCGGCAGTCACTCAAGCGAGTGGACCCGTCGAAATTTTCAGGGTGGATCCTTCGGCGACACAGTCTACGTCTCCGCGAATCCACATACGTCGCTGGAAGCCGGTGACGCCTTCCACCGCGTCGTAGAACTCTGGGAGACCCACACTGACGAGGACTGGGGCGTCGTTCCCCCGGAGGCCGTGCGGGACGCGGCCATCGAGGCCCACGCCGAGTTCCCCGACAAGCGCCTGATCGTCCACTTCATGCAGCCCCACGGCCCGTTCATCGGGAGCGTCATCGGCGACGATCACCGAAACGAGTCCGAGTACTGGCAGGCCTACGCGGAGAACCTCGAGTACGTCATGGGGTACGTGGATGACCTGCTCGAGGCCGTCGAGGGGAAGACCGTCGTCACCGCGGATCACGGCCAGGCCTACGCCAGCGGCCTCACCGAGAGACTCGGCATCGGCGGTCACAAGCCCAGGCTCCGGTTTCCCTCGCTCGTGAAGGTTCCGTGGGCGGTGCGGGACGGCGAGCGGCGCGAGATTCGGGTGGGCGAGACCACTGAAGCGAAGGGCGAACAGGTTCAGGATCGCTTGAAGGATTTGGGATATCTGTGA"
    annotation ""
    description "hypothetical protein"
    lengths 861
    lengths 861
    lengths 861
    lengths 861
    lengths 861
    lengths 861
    lengths 861
    lengths 861
    lengths 861
    lengths 861
    lengths 861
    lengths 861
    lengths 861
    longCentroidID 861
    longCentroidID "31_0_354"
    paralog 0
    mergedDNA 0
    genomeIDs "31;32;33;34;36;38;39;40;41;42;43;44;45"
    geneIDs "38_0_426;43_0_364;39_0_665;36_0_478;34_0_478;44_0_478;40_0_426;33_0_665;32_0_451;45_0_478;31_0_354;41_0_665;42_1_131"
    degrees 2
    name "group_1817"
  ]
  node [
    id 5307
    label "2477"
    size 13
    centroid "31_0_355"
    maxLenId 0
    members 31
    members 32
    members 33
    members 34
    members 36
    members 38
    members 39
    members 40
    members 41
    members 42
    members 43
    members 44
    members 45
    seqIDs "43_0_365"
    seqIDs "32_0_452"
    seqIDs "38_0_427"
    seqIDs "31_0_355"
    seqIDs "33_0_664"
    seqIDs "41_0_664"
    seqIDs "34_0_479"
    seqIDs "42_1_132"
    seqIDs "39_0_664"
    seqIDs "45_0_479"
    seqIDs "44_0_479"
    seqIDs "40_0_427"
    seqIDs "36_0_479"
    hasEnd 0
    protein "MDSENVLLITVDSLRADHVSFAGHDRPTTPFLSSLAEESAVFTDVVANAPNTPSSFPAILTSTHAQMHGGYDYLTAERPFLAEELRRAGYHTLGFHSNPHLGSDHNYDKGFDRFEDSAEGSQSVASLKDRVERRLDPDSRLYKLLRRVWHHLSMSTDTGAYAGAGTISEKAVEWIETEGSNSNFFMWLHYMDVHYPFTPDRDSLLELGMEPFSKSRIAELNARMQENPEELSESEVADLLALYDGEIRYTDAQIRRVVEVLEANGLLEDTIVILTADHGEAFGEHGQFGHHPELYDELLKVPLLVYGPDVSPRRVSQQVSLIDLGPTIYDLVGIDTPSKVQGTSFAPLLAGEQIDEPVAVITAARDDRLACRSSEWKYFWRVDGDTTELYDLTSDPNETTDVSEQHPDVADSFREILEAHLERVEETKTDSPEVTESTEAKQRLKDLGYVD"
    dna "ATGGACTCAGAAAACGTTCTACTGATCACCGTGGACAGCCTCCGCGCTGATCACGTCTCATTCGCTGGCCACGATCGGCCAACGACGCCGTTTCTGTCGTCACTGGCCGAGGAAAGCGCCGTGTTTACCGATGTAGTCGCGAACGCTCCGAACACGCCGTCTAGCTTTCCAGCCATTCTAACGAGTACGCATGCACAGATGCACGGGGGATACGACTACCTGACTGCGGAGCGGCCTTTCCTGGCCGAGGAACTGCGTCGCGCTGGATACCACACCCTCGGGTTTCACTCGAACCCGCACCTGGGATCGGATCACAACTACGACAAGGGGTTCGATCGGTTCGAGGATAGCGCTGAGGGGTCCCAATCCGTCGCGTCACTGAAAGACCGTGTCGAGCGCCGTCTCGATCCGGATTCCAGGCTGTACAAACTCCTTCGGCGCGTCTGGCACCACTTGTCGATGTCGACCGACACGGGGGCCTACGCCGGAGCAGGGACTATCTCGGAGAAGGCTGTCGAGTGGATCGAAACCGAGGGTTCGAATTCGAATTTCTTCATGTGGCTCCACTACATGGACGTTCACTATCCTTTTACACCGGACCGGGACTCACTCTTGGAACTCGGGATGGAACCCTTCTCGAAGAGTCGAATCGCGGAACTCAACGCTCGAATGCAGGAGAACCCTGAGGAGCTATCGGAATCTGAAGTGGCGGATTTACTGGCGTTGTATGACGGTGAGATCCGTTACACAGATGCACAGATCCGGCGAGTTGTCGAGGTGCTTGAGGCAAACGGATTGCTAGAGGACACCATCGTCATACTCACCGCGGACCATGGCGAGGCCTTCGGCGAACACGGCCAGTTCGGCCACCACCCTGAACTGTATGACGAGCTCCTCAAGGTCCCCTTGCTTGTCTACGGCCCTGACGTGTCCCCGAGACGGGTCTCACAGCAGGTGTCACTGATCGACCTCGGACCCACAATCTACGACCTGGTCGGGATTGATACCCCGTCGAAAGTCCAGGGAACGAGCTTCGCACCGTTGCTCGCAGGCGAACAGATAGACGAACCCGTCGCCGTCATCACGGCAGCAAGGGACGACAGGCTCGCCTGCCGCAGTTCGGAGTGGAAGTACTTCTGGCGCGTCGATGGGGACACCACCGAACTGTACGATCTCACCTCTGATCCGAACGAGACCACCGATGTGAGCGAACAGCATCCGGACGTAGCTGATTCGTTCAGGGAGATTCTGGAAGCCCATCTCGAACGAGTCGAGGAGACGAAGACGGACTCACCCGAAGTCACCGAGAGTACAGAGGCCAAGCAACGGCTGAAGGACCTCGGATACGTCGACTAA"
    annotation ""
    description "Arylsulfatase"
    lengths 1356
    lengths 1356
    lengths 1356
    lengths 1356
    lengths 1356
    lengths 1356
    lengths 1356
    lengths 1356
    lengths 1356
    lengths 1356
    lengths 1356
    lengths 1356
    lengths 1356
    longCentroidID 1356
    longCentroidID "31_0_355"
    paralog 0
    mergedDNA 0
    genomeIDs "31;32;33;34;36;38;39;40;41;42;43;44;45"
    geneIDs "43_0_365;32_0_452;38_0_427;31_0_355;33_0_664;41_0_664;34_0_479;42_1_132;39_0_664;45_0_479;44_0_479;40_0_427;36_0_479"
    degrees 2
    name "group_734"
  ]
  node [
    id 5308
    label "6032"
    size 13
    centroid "31_0_356"
    maxLenId 0
    members 31
    members 32
    members 33
    members 34
    members 36
    members 38
    members 39
    members 40
    members 41
    members 42
    members 43
    members 44
    members 45
    seqIDs "34_0_480"
    seqIDs "41_0_663"
    seqIDs "32_0_453"
    seqIDs "33_0_663"
    seqIDs "44_0_480"
    seqIDs "45_0_480"
    seqIDs "36_0_480"
    seqIDs "39_0_663"
    seqIDs "40_0_428"
    seqIDs "43_0_366"
    seqIDs "42_1_133"
    seqIDs "31_0_356"
    seqIDs "38_0_428"
    hasEnd 0
    protein "MSSIRYSICATHYNNGEYIRNSAGVFADEIEGRNDWELVITDAGSTDGSIKYLRDLESRQENVRVIVEEGLTIGEGRRAAAEAANGDILIQVMDLDANYYNDGRILDITCFYENLIEEEGELMLSVGINFCTSNLLQELGGWSELITNEETELKRRALRVDKLRFAPIRVFDQNAGLEKGLRDGIVRFYHNSAAKFQAGVSFWYMLYHWARYAPGIKPKIGAFLVFPFSWISAKRAVGDVDHSYDKTDKYLIDFKKTVYKRRPELWLDPPETLSEYVDEKEIEHIRS"
    dna "ATGTCGAGTATTAGATATAGTATCTGTGCTACTCACTATAACAATGGGGAGTACATCCGTAACAGCGCAGGAGTCTTCGCCGACGAGATCGAAGGTCGAAACGATTGGGAACTCGTGATCACCGACGCTGGATCGACCGACGGATCCATAAAATATCTTCGGGACCTCGAATCCCGTCAGGAGAATGTCCGAGTCATAGTCGAAGAGGGACTGACAATCGGAGAGGGTCGACGCGCGGCGGCAGAGGCCGCCAACGGGGACATTCTCATCCAAGTTATGGATTTGGACGCGAACTACTACAACGACGGCCGGATTCTCGACATCACCTGCTTTTACGAGAATCTTATTGAAGAGGAGGGTGAACTAATGCTTAGTGTAGGCATAAATTTCTGTACGAGCAATCTTCTCCAGGAGCTTGGTGGCTGGAGCGAACTCATTACGAACGAGGAAACGGAACTAAAACGGAGAGCGCTGAGAGTAGACAAACTCCGGTTTGCCCCGATCAGGGTGTTCGATCAAAACGCAGGGCTTGAGAAGGGGCTCCGGGACGGAATTGTCAGATTCTATCACAATTCGGCCGCAAAGTTCCAGGCAGGGGTTAGCTTTTGGTACATGCTGTACCACTGGGCCCGATACGCACCTGGCATCAAACCGAAGATTGGGGCTTTTCTGGTTTTCCCATTTTCCTGGATTTCGGCGAAACGGGCTGTTGGCGACGTCGATCATTCCTACGATAAGACGGACAAGTATCTGATTGATTTCAAGAAAACCGTATACAAGCGCCGACCGGAACTGTGGCTTGATCCGCCGGAAACCCTTTCTGAATATGTGGACGAGAAAGAGATTGAGCATATCAGATCATAG"
    annotation ""
    description "hypothetical protein"
    lengths 864
    lengths 864
    lengths 864
    lengths 864
    lengths 864
    lengths 864
    lengths 864
    lengths 864
    lengths 864
    lengths 864
    lengths 864
    lengths 864
    lengths 864
    longCentroidID 864
    longCentroidID "31_0_356"
    paralog 0
    mergedDNA 0
    genomeIDs "31;32;33;34;36;38;39;40;41;42;43;44;45"
    geneIDs "34_0_480;41_0_663;32_0_453;33_0_663;44_0_480;45_0_480;36_0_480;39_0_663;40_0_428;43_0_366;42_1_133;31_0_356;38_0_428"
    degrees 2
    name "group_1811"
  ]
  node [
    id 5309
    label "6362"
    size 13
    centroid "31_0_357"
    maxLenId 0
    members 31
    members 32
    members 33
    members 34
    members 36
    members 38
    members 39
    members 40
    members 41
    members 42
    members 43
    members 44
    members 45
    seqIDs "32_0_454"
    seqIDs "33_0_662"
    seqIDs "42_1_134"
    seqIDs "34_0_481"
    seqIDs "41_0_662"
    seqIDs "40_0_429"
    seqIDs "45_0_481"
    seqIDs "31_0_357"
    seqIDs "36_0_481"
    seqIDs "44_0_481"
    seqIDs "39_0_662"
    seqIDs "38_0_429"
    seqIDs "43_0_367"
    hasEnd 0
    protein "MKDASLEWIAFSVDLEPNKDDSMDGIREAMEWFDQTIPRGTVYATHRIARELPEVVSMLAEDHEIAVHVHPREFGHEDDDLAALEPDRQRELIADTRVAVAEAAGLDERDLTAFRAGRHKASPATLSVLADLGFELDASVNVRYREHMPADVADRVAPFVHESGLVELPTTYSEPPLLSRVGVRAGLGGNVTATAHELRSDRLFCCGSRALSWLLEETASVFSMYMHPYDATEYHEELQNNGQIFRKRIENLFRTRRPTEFLTACSISTDTTMI"
    dna "ATGAAAGACGCCTCTCTCGAGTGGATCGCGTTCTCTGTCGACCTCGAACCGAATAAGGACGACAGCATGGATGGTATACGAGAGGCGATGGAGTGGTTCGACCAAACCATTCCCCGGGGAACGGTGTACGCTACCCATCGTATCGCGAGGGAACTACCGGAGGTCGTCTCGATGCTTGCCGAAGATCACGAGATCGCCGTCCATGTTCACCCGCGGGAGTTCGGCCACGAGGACGACGACCTCGCCGCGCTCGAGCCTGACCGCCAGCGGGAACTCATCGCGGACACGCGCGTGGCCGTGGCCGAAGCGGCCGGCCTCGACGAGCGCGACCTCACCGCGTTCCGGGCCGGCAGACACAAGGCGAGTCCCGCAACGCTCTCCGTGCTGGCTGACCTGGGATTCGAACTCGACGCATCGGTCAACGTCCGCTATCGCGAGCACATGCCAGCCGACGTGGCCGACCGAGTCGCACCCTTCGTACACGAGAGCGGCCTGGTCGAACTCCCGACGACGTACAGCGAACCACCCCTCCTCTCGCGGGTCGGAGTGCGCGCCGGCCTCGGCGGCAACGTCACCGCGACCGCCCACGAACTTCGCTCTGACAGGCTGTTCTGTTGCGGTAGCCGGGCCCTCTCTTGGCTCCTTGAGGAGACCGCCTCGGTGTTCTCGATGTACATGCACCCCTACGACGCGACCGAGTACCACGAGGAACTCCAGAATAACGGTCAAATATTCAGAAAGCGAATCGAAAACCTGTTCCGAACCAGGAGACCGACGGAGTTCCTCACCGCATGTAGTATAAGTACCGATACCACTATGATCTGA"
    annotation ""
    description "hypothetical protein"
    lengths 825
    lengths 825
    lengths 825
    lengths 825
    lengths 825
    lengths 825
    lengths 825
    lengths 825
    lengths 825
    lengths 825
    lengths 825
    lengths 825
    lengths 825
    longCentroidID 825
    longCentroidID "31_0_357"
    paralog 0
    mergedDNA 0
    genomeIDs "31;32;33;34;36;38;39;40;41;42;43;44;45"
    geneIDs "32_0_454;33_0_662;42_1_134;34_0_481;41_0_662;40_0_429;45_0_481;31_0_357;36_0_481;44_0_481;39_0_662;38_0_429;43_0_367"
    degrees 2
    name "group_1900"
  ]
  node [
    id 5310
    label "3732"
    size 13
    centroid "31_0_358"
    maxLenId 0
    members 31
    members 32
    members 33
    members 34
    members 36
    members 38
    members 39
    members 40
    members 41
    members 42
    members 43
    members 44
    members 45
    seqIDs "43_0_368"
    seqIDs "39_0_661"
    seqIDs "38_0_430"
    seqIDs "40_0_430"
    seqIDs "45_0_482"
    seqIDs "32_0_455"
    seqIDs "31_0_358"
    seqIDs "34_0_482"
    seqIDs "36_0_482"
    seqIDs "41_0_661"
    seqIDs "33_0_661"
    seqIDs "42_1_135"
    seqIDs "44_0_482"
    hasEnd 0
    protein "MCVLERSEHLMSGTNSSLRVGVIGGTRLPGNVKTFLRNVRDLLEPHPVDFEFDLLLREASTVGLSGFQPVDTGIEGTSRAIRTLQTLTTATTKYARSRPVDVLFQVTKFPLHGFAATVAGKRTDTPVITRFAGDNFREHVLSDGVGERTRTFALNNIVGYVPTKFSDATIVLGPDGKSEIRQRNGSQTIHEIPQPVDFDRFDAVSDRERATLRNELGIEDETRVVLTVGRLSERKGMADLIDAANSLADRTVDLRWYVAGDGPFHEKLLATPLVEPIGRIPHEQMPDYYRVADVVVHPSHIEGLPNVLLEAAACGTPTVSRRVGDAETVASKTYTDTSQLPDFILENHEAAELGERFAADTLRKAYAKALVATATSSRP"
    dna "ATGTGCGTCCTCGAACGTTCAGAACACTTGATGAGCGGGACGAACTCGTCTCTCCGCGTCGGCGTCATTGGCGGAACCCGACTTCCGGGTAATGTGAAGACGTTTCTCCGAAACGTCCGTGATCTCCTTGAGCCGCACCCCGTCGACTTCGAATTCGACCTTCTCCTTCGGGAGGCATCTACCGTCGGGTTATCCGGGTTTCAACCTGTAGACACTGGGATCGAGGGCACGAGCCGAGCCATCCGTACACTTCAAACGTTGACGACGGCGACGACGAAGTACGCTCGTTCACGACCGGTCGACGTGCTTTTTCAGGTAACGAAATTTCCGCTTCACGGGTTCGCAGCTACGGTAGCCGGGAAACGAACGGATACACCGGTTATTACCCGATTTGCGGGAGACAACTTCAGAGAACACGTTCTCTCAGACGGGGTCGGTGAACGTACGCGAACGTTCGCACTGAACAATATCGTCGGGTATGTTCCGACGAAGTTCTCAGACGCTACCATCGTACTTGGACCAGACGGGAAGTCCGAGATAAGACAACGAAACGGGAGTCAGACAATTCACGAGATACCACAACCGGTCGACTTCGATCGGTTTGATGCCGTCTCTGACCGGGAGCGCGCGACTCTTCGTAACGAACTCGGAATAGAAGATGAAACTCGAGTGGTTCTCACCGTCGGAAGACTTTCCGAACGGAAGGGAATGGCCGATCTCATCGACGCCGCCAACTCCTTGGCGGATCGCACAGTTGATCTTCGCTGGTACGTCGCAGGTGACGGTCCCTTCCACGAGAAACTACTGGCAACTCCACTCGTCGAACCTATCGGCCGAATTCCCCACGAACAAATGCCGGATTACTACAGGGTCGCCGACGTCGTGGTTCACCCGTCACATATCGAGGGGCTTCCAAACGTCCTGCTTGAAGCCGCGGCCTGTGGCACTCCGACCGTGTCTCGACGCGTCGGTGACGCCGAAACCGTAGCCAGCAAAACGTATACCGACACTTCACAGCTTCCGGACTTCATCCTTGAAAACCACGAAGCGGCTGAACTGGGAGAACGGTTCGCCGCGGATACGCTACGGAAAGCGTACGCCAAAGCGTTAGTGGCGACCGCCACCAGCTCAAGGCCATGA"
    annotation ""
    description "hypothetical protein"
    lengths 1140
    lengths 1140
    lengths 1140
    lengths 1140
    lengths 1140
    lengths 1140
    lengths 1140
    lengths 1140
    lengths 1140
    lengths 1140
    lengths 1140
    lengths 1140
    lengths 1140
    longCentroidID 1140
    longCentroidID "31_0_358"
    paralog 0
    mergedDNA 0
    genomeIDs "31;32;33;34;36;38;39;40;41;42;43;44;45"
    geneIDs "43_0_368;39_0_661;38_0_430;40_0_430;45_0_482;32_0_455;31_0_358;34_0_482;36_0_482;41_0_661;33_0_661;42_1_135;44_0_482"
    degrees 2
    name "group_1128"
  ]
  node [
    id 5311
    label "3993"
    size 10
    centroid "31_0_402"
    maxLenId 0
    members 31
    members 32
    members 33
    members 34
    members 36
    members 39
    members 41
    members 43
    members 44
    members 45
    seqIDs "32_0_499"
    seqIDs "41_0_617"
    seqIDs "36_0_526"
    seqIDs "31_0_402"
    seqIDs "39_0_617"
    seqIDs "44_0_526"
    seqIDs "45_0_526"
    seqIDs "34_0_526"
    seqIDs "33_0_617"
    seqIDs "43_0_412"
    hasEnd 0
    protein "MNKPEKVQGIVLMAAESRSSLNERQRVAYESHRRDLITWLTRMGKSPDKLEGYAHDTAKVYATILDKFHRWAWEHSGGYTLDLDHDHADTYIRQMVLAEDDYSTTYLNNIKLALAVYFRYRDDADEWECPITISSDSGAKQPKEFVHLDERKAIREAALEFGTVPSYFALDPEGRTEWKRFLARRFGKPMKEVGPQEFKRANGFKYPSLVHASLDAGLRPVEVGRAKTYWVDLDNAALHIPADESSKNEDNWSVSLRRETAEYLARWMEERQMYEAYDDTDALWLTRHGNPYSSSSLKYLLDQLRELAGIERSLSWYAIRHSTGTYMAREEDLAAAQSQLRHRSVETTMKYDNVSVEDRRDALDRMG"
    dna "ATGAATAAGCCCGAGAAAGTTCAAGGTATCGTTCTTATGGCCGCCGAGTCCCGGAGTTCCCTCAACGAGCGCCAGCGGGTGGCCTACGAGAGTCACCGGCGAGACCTGATTACGTGGCTCACGCGCATGGGGAAGTCCCCCGACAAGCTCGAAGGCTACGCGCACGACACGGCGAAGGTCTACGCGACGATCCTGGATAAGTTTCACCGATGGGCGTGGGAACACAGCGGCGGCTACACCCTCGACCTCGACCACGACCACGCCGACACCTACATCCGGCAGATGGTACTGGCCGAAGACGACTACTCGACCACGTACCTCAACAACATCAAGCTCGCACTCGCGGTCTACTTCCGATACCGGGACGACGCCGACGAGTGGGAGTGTCCGATCACAATCTCGTCCGACTCCGGGGCAAAACAGCCGAAGGAGTTCGTCCATCTCGACGAGCGGAAAGCGATCCGGGAGGCTGCGCTCGAATTCGGGACCGTTCCGTCCTACTTCGCGCTCGATCCCGAGGGGCGGACCGAGTGGAAGCGGTTCCTCGCCCGGCGCTTCGGGAAGCCGATGAAGGAGGTCGGCCCGCAGGAGTTCAAGCGCGCGAACGGCTTCAAGTACCCGAGCCTCGTTCACGCGTCGCTCGACGCCGGGCTTCGACCCGTGGAGGTGGGCCGCGCGAAAACGTATTGGGTTGACCTGGACAACGCCGCGCTCCATATCCCGGCCGACGAGTCGTCGAAGAACGAGGACAATTGGTCGGTGAGCCTCCGTCGGGAGACCGCCGAGTACCTCGCCCGATGGATGGAGGAGCGCCAGATGTACGAGGCGTACGACGACACCGACGCGCTATGGTTGACGCGCCACGGGAACCCCTACTCCTCGTCGTCGCTGAAGTACCTCCTCGATCAGCTCAGGGAGCTTGCCGGGATCGAGCGGTCCTTGTCGTGGTACGCGATCCGACACTCAACGGGGACGTACATGGCCCGGGAGGAGGACCTCGCCGCGGCGCAGTCGCAACTCCGTCACCGGTCGGTCGAGACCACGATGAAGTACGACAACGTGTCCGTGGAAGACCGTCGGGACGCTCTCGACCGGATGGGCTAA"
    annotation ""
    description "hypothetical protein"
    lengths 1104
    lengths 1104
    lengths 1104
    lengths 1104
    lengths 1104
    lengths 1104
    lengths 1104
    lengths 1104
    lengths 1104
    lengths 1104
    longCentroidID 1104
    longCentroidID "31_0_402"
    paralog 0
    mergedDNA 0
    genomeIDs "31;32;33;34;36;39;41;43;44;45"
    geneIDs "32_0_499;41_0_617;36_0_526;31_0_402;39_0_617;44_0_526;45_0_526;34_0_526;33_0_617;43_0_412"
    degrees 2
    name "group_1202"
  ]
  node [
    id 5312
    label "1474"
    size 10
    centroid "31_0_403"
    maxLenId 0
    members 31
    members 32
    members 33
    members 34
    members 36
    members 39
    members 41
    members 43
    members 44
    members 45
    seqIDs "32_0_500"
    seqIDs "44_0_527"
    seqIDs "33_0_616"
    seqIDs "36_0_527"
    seqIDs "39_0_616"
    seqIDs "45_0_527"
    seqIDs "41_0_616"
    seqIDs "31_0_403"
    seqIDs "34_0_527"
    seqIDs "43_0_413"
    hasEnd 0
    protein "MSLTFSLRNNPGRYALLIGSGVSTGAGIPTGWAVVEDLIKKLATARGVEPSPDLFSWYEEEYGKEPAYDDLIGEIADSKEERRALLEDYFEPTEEERENDEKTPTEAHESIAWLVDNGYVNVIITTNFDRLLEKALENRGVTPVVISGPESAMGAEPLAHQDTVILKINGDYKETNIKNLASELKEYEKPVQSRIDRVFNEYGLVVCGWSGQWDTRLRESLLSCEKHRYSTYWAHRGDLEDSAKELVAHRDGNAIQIEGASHFFSELKESIRALEDTESGAPLTREIARERVKRYLPREEHRIDLADLLKSEAEDLRDLVHDEDKYPLAGEDFDLGDRLNEFEEASGTLAVAVMTCGYWGVKSANSAVEPVWQAVRRSGSTMLPEGRFTDQARLLRRYPALIAMYGAGTTALASGHWDLIRELLGDSTIRVQIRARTKDRQSVFALHPWRMSDEIDSEMLRKRTKDMLRDLAVDLIPDEEEFDTAFHRFAALADMRLIEIMEEKRGSLRRLSTGYWGETISTLEEELESKGEDWGPLRVGLFDASPERAKELLEALEESQW"
    dna "ATGTCGCTCACTTTCTCACTCAGGAACAACCCCGGGCGATACGCTTTGCTCATCGGTTCAGGTGTTTCTACCGGCGCGGGCATTCCTACCGGGTGGGCCGTCGTTGAAGATCTTATTAAGAAGCTAGCGACAGCGCGGGGGGTGGAACCGAGCCCCGACCTCTTTTCTTGGTATGAAGAGGAGTACGGAAAAGAGCCGGCCTATGATGACCTCATTGGGGAGATTGCCGACTCGAAGGAGGAACGACGGGCACTACTTGAGGATTACTTCGAGCCTACGGAGGAGGAGCGGGAAAATGATGAGAAGACCCCTACGGAGGCACATGAGAGCATCGCATGGCTCGTAGACAACGGATATGTGAACGTTATAATTACAACGAATTTTGACCGCCTACTGGAGAAAGCTTTAGAGAACCGCGGCGTAACCCCTGTAGTCATCAGCGGTCCGGAGTCCGCAATGGGTGCGGAGCCACTTGCCCATCAGGACACAGTCATACTCAAGATCAACGGCGACTACAAAGAGACGAATATCAAAAATCTTGCCTCAGAGCTAAAAGAATACGAGAAACCGGTTCAGAGCCGCATAGATCGTGTTTTTAACGAATATGGGTTGGTTGTATGCGGCTGGTCAGGGCAATGGGATACCCGGCTTCGAGAGTCGCTACTGTCTTGTGAGAAACACCGATACTCAACATACTGGGCTCATCGCGGAGATCTTGAGGATTCGGCAAAAGAACTGGTCGCACATAGAGACGGAAATGCTATTCAAATCGAAGGAGCATCTCACTTTTTTTCGGAGCTGAAGGAGAGTATTCGGGCGCTGGAGGATACTGAATCTGGTGCGCCGCTGACCCGTGAGATTGCTCGCGAACGGGTGAAACGGTATCTCCCCCGAGAGGAGCATCGAATTGACCTTGCTGACTTACTGAAGAGTGAAGCCGAGGATTTACGAGACTTGGTACACGACGAGGACAAATATCCTCTAGCCGGCGAAGACTTTGATCTCGGGGATCGGCTCAATGAATTTGAAGAGGCTTCGGGTACCCTTGCTGTAGCCGTTATGACGTGTGGCTATTGGGGCGTGAAATCTGCTAATTCCGCAGTAGAGCCGGTATGGCAGGCAGTAAGGCGATCGGGATCCACGATGCTACCTGAGGGACGGTTCACCGACCAAGCAAGGCTACTCAGACGCTATCCAGCTTTGATAGCGATGTATGGTGCGGGGACAACTGCGTTGGCATCAGGTCATTGGGACCTCATCCGGGAGCTACTCGGAGACTCTACGATTCGAGTACAAATCCGTGCGCGCACAAAGGATCGACAGAGCGTTTTCGCATTACATCCTTGGCGGATGAGTGACGAGATAGACTCAGAGATGCTTCGAAAGCGAACGAAAGACATGCTGCGGGATTTAGCTGTCGACCTAATTCCGGACGAGGAAGAGTTCGACACGGCGTTTCACAGATTCGCAGCACTCGCAGATATGCGCCTCATCGAGATAATGGAAGAAAAGCGGGGTTCTCTGAGACGATTAAGTACGGGCTACTGGGGCGAGACAATCTCCACGCTTGAAGAAGAACTTGAATCTAAGGGAGAGGATTGGGGGCCACTACGTGTTGGACTTTTCGATGCGTCTCCGGAAAGAGCCAAAGAGCTGCTTGAGGCACTCGAAGAATCACAATGGTAA"
    annotation ""
    description "hypothetical protein"
    lengths 1686
    lengths 1686
    lengths 1686
    lengths 1686
    lengths 1686
    lengths 1686
    lengths 1686
    lengths 1686
    lengths 1686
    lengths 1686
    longCentroidID 1686
    longCentroidID "31_0_403"
    paralog 0
    mergedDNA 0
    genomeIDs "31;32;33;34;36;39;41;43;44;45"
    geneIDs "32_0_500;44_0_527;33_0_616;36_0_527;39_0_616;45_0_527;41_0_616;31_0_403;34_0_527;43_0_413"
    degrees 2
    name "group_455"
  ]
  node [
    id 5313
    label "11272"
    size 10
    centroid "31_0_404"
    maxLenId 0
    members 31
    members 32
    members 33
    members 34
    members 36
    members 39
    members 41
    members 43
    members 44
    members 45
    seqIDs "39_0_615"
    seqIDs "31_0_404"
    seqIDs "41_0_615"
    seqIDs "34_0_528"
    seqIDs "45_0_528"
    seqIDs "36_0_528"
    seqIDs "44_0_528"
    seqIDs "32_0_501"
    seqIDs "33_0_615"
    seqIDs "43_0_414"
    hasEnd 0
    protein "MTLEHYENGKQVSKNWDTVFKSLSTEPRRQIIVSLLDAAPDQSVPLPESAAMPNLPLDAEELRVELYHIHLPMLAENNFITWETDPLVASRGPRFDELAVVFDAIHSEAVSIPDSLTIGCQRLEQEQRGSGDRA"
    dna "ATGACATTGGAGCATTACGAGAACGGCAAACAGGTGAGTAAGAATTGGGACACAGTATTCAAATCGCTCTCGACCGAGCCACGCCGTCAGATCATTGTCTCTCTGTTGGACGCCGCACCGGATCAATCGGTTCCATTGCCTGAGAGCGCCGCGATGCCAAACCTTCCGTTAGATGCTGAAGAGCTACGGGTAGAACTGTATCACATCCATCTGCCGATGTTAGCGGAGAACAATTTCATTACGTGGGAGACAGATCCATTAGTCGCCTCTCGTGGCCCACGATTCGATGAGTTAGCGGTGGTTTTCGATGCGATCCACTCAGAAGCAGTCAGTATTCCTGATTCATTAACGATCGGCTGCCAGCGGCTTGAACAGGAGCAGCGGGGAAGCGGAGACCGCGCATAG"
    annotation ""
    description "hypothetical protein"
    lengths 405
    lengths 405
    lengths 405
    lengths 405
    lengths 405
    lengths 405
    lengths 405
    lengths 405
    lengths 405
    lengths 405
    longCentroidID 405
    longCentroidID "31_0_404"
    paralog 0
    mergedDNA 0
    genomeIDs "31;32;33;34;36;39;41;43;44;45"
    geneIDs "39_0_615;31_0_404;41_0_615;34_0_528;45_0_528;36_0_528;44_0_528;32_0_501;33_0_615;43_0_414"
    degrees 2
    name "group_3256"
  ]
  node [
    id 5314
    label "1939"
    size 10
    centroid "31_0_405"
    maxLenId 0
    members 31
    members 32
    members 33
    members 34
    members 36
    members 39
    members 41
    members 43
    members 44
    members 45
    seqIDs "41_0_614"
    seqIDs "45_0_529"
    seqIDs "31_0_405"
    seqIDs "44_0_529"
    seqIDs "43_0_415"
    seqIDs "33_0_614"
    seqIDs "39_0_614"
    seqIDs "32_0_502"
    seqIDs "36_0_529"
    seqIDs "34_0_529"
    hasEnd 0
    protein "MSLSLPDLDSHLFKCADIIRDAVDPTDYKEFILPLVYYKAISDEYEKQYKKNVEKYGDEDLARRPKLYDVPVVPEDYLWDDLRSVSDNVDQALNEAFDAVTDANPELQGVFRADYIDADALDDDRLGKLVEHLSTHDLDRDSIPPDMLGEAYMDLVRQFAEEEGKSGGQFFTPPHIVNLCVRLVDDFEDGQTFHDPTVGSGGMLIEAARYYREEQGGDPEKLRFSGQEINPDIAAIAKMNLSIHGLNGTIEREDSLSKPAFTNEDENELTRFDRVLANFPFSADWAKDELQDDPYNRFDWHEKLPRADRGDYAFIQHIAKQLKNPEKDGNGGKAAIVIPHGVLFRKHESRYRKAMLENDMVEAIVGLPENLFQNNSIPSAVLVLNTDKPSERENEVQFIHAADGDFYHDKSNQNVLTKNGLDHIVENFRGWTTEERVSRTVSLDEIRENDHNLNIALYVDTTEPEEDIDVGEELAKLRELQSERDEIEATMTEHMEALDYE"
    dna "ATGTCGCTGTCACTCCCCGACCTCGATTCTCACCTCTTCAAATGTGCCGACATAATCAGAGACGCCGTCGATCCGACCGACTACAAAGAGTTCATTCTCCCGCTCGTCTACTACAAAGCGATCTCCGACGAGTACGAGAAGCAGTACAAAAAGAACGTTGAGAAGTACGGTGACGAAGACCTCGCCCGACGCCCGAAGCTCTACGACGTTCCCGTTGTTCCCGAAGACTACCTGTGGGACGACCTCCGGAGCGTCAGCGACAACGTTGACCAAGCCCTGAACGAGGCCTTCGACGCCGTCACCGACGCGAACCCCGAGCTACAAGGCGTCTTCCGGGCCGACTACATCGACGCCGACGCCCTCGACGACGACCGGCTCGGGAAGCTGGTCGAACACCTCTCCACGCACGACCTCGACCGGGACAGTATCCCCCCGGATATGCTCGGAGAGGCGTATATGGACCTCGTCCGTCAGTTCGCCGAAGAAGAAGGGAAGTCTGGCGGTCAGTTCTTCACGCCCCCACACATCGTCAACCTTTGTGTACGGCTCGTAGACGACTTCGAGGACGGTCAAACGTTCCATGACCCAACGGTCGGATCCGGTGGAATGCTCATCGAGGCGGCCCGCTACTACCGTGAGGAGCAAGGTGGCGACCCCGAGAAGCTCCGGTTCTCCGGACAAGAGATTAATCCGGACATTGCCGCGATTGCGAAGATGAATCTCTCCATTCACGGATTAAATGGGACTATCGAACGAGAAGACTCCCTCTCGAAGCCAGCGTTCACCAACGAAGACGAAAACGAACTCACTCGGTTCGATCGGGTTCTCGCCAACTTCCCCTTCTCGGCGGATTGGGCGAAAGACGAGCTACAGGACGATCCCTACAACCGATTCGATTGGCACGAGAAGCTTCCCCGTGCGGATCGTGGTGACTACGCTTTTATTCAGCACATCGCGAAACAACTGAAGAACCCTGAGAAGGATGGGAATGGAGGGAAGGCGGCTATTGTTATCCCTCACGGTGTTCTGTTCCGGAAACACGAGAGTCGGTATCGAAAGGCAATGTTGGAGAACGACATGGTGGAGGCAATCGTCGGACTTCCCGAGAACCTGTTCCAAAACAACTCGATCCCGTCGGCTGTTCTGGTGTTGAACACGGACAAGCCATCGGAACGGGAGAACGAGGTCCAGTTCATCCACGCCGCCGACGGGGACTTCTATCATGATAAATCGAATCAGAATGTTCTCACCAAGAACGGGCTTGATCATATTGTTGAGAACTTCCGTGGGTGGACGACTGAGGAGCGAGTGAGTCGGACTGTTTCGTTGGATGAAATTCGGGAGAACGACCACAACCTCAACATCGCGCTGTACGTCGATACAACCGAGCCCGAAGAAGATATTGACGTTGGCGAAGAACTGGCGAAATTAAGAGAGTTACAGTCTGAACGAGATGAAATTGAGGCAACGATGACGGAACATATGGAGGCGTTGGATTATGAGTGA"
    annotation ""
    description "hypothetical protein"
    lengths 1506
    lengths 1506
    lengths 1506
    lengths 1506
    lengths 1506
    lengths 1506
    lengths 1506
    lengths 1506
    lengths 1506
    lengths 1506
    longCentroidID 1506
    longCentroidID "31_0_405"
    paralog 0
    mergedDNA 0
    genomeIDs "31;32;33;34;36;39;41;43;44;45"
    geneIDs "41_0_614;45_0_529;31_0_405;44_0_529;43_0_415;33_0_614;39_0_614;32_0_502;36_0_529;34_0_529"
    degrees 2
    name "group_581"
  ]
  node [
    id 5315
    label "3059"
    size 10
    centroid "31_0_406"
    maxLenId 0
    members 31
    members 32
    members 33
    members 34
    members 36
    members 39
    members 41
    members 43
    members 44
    members 45
    seqIDs "36_0_530"
    seqIDs "43_0_416"
    seqIDs "32_0_503"
    seqIDs "34_0_530"
    seqIDs "31_0_406"
    seqIDs "44_0_530"
    seqIDs "45_0_530"
    seqIDs "41_0_613"
    seqIDs "39_0_613"
    seqIDs "33_0_613"
    hasEnd 0
    protein "MSEEATLEEFRDKSEGDQRQDWRKVKLGEVSWKRSENVDPQEVDLDRHVGLEHIEPNTPSPKWEPLDDLSSTKRRFRSGDILFAKLRPNLEKSAQPDFEGVSSTDIFPIVAEQGVNSKFLLYRLSSKPAFDYARRTSAGTRMPRTSWNLFSNFEFDLPPLSEQRKIATVFYTIDRAIEQSKEIIEQTKRLKLGVSQHYFEDYDTVRREENPESVNMIELSELVEFKPGKAWKTDNLSEEGLKVVRISNLTGEKEDYWWYNGDYEQRRVIEDGDLLFSWAGMKSSIGVHLYRGEKALLNQHIYNLEPKSTIGRKYLYYYLDYRMSDLHSLSQGGAVQIHLTKDIIESILIPEVNSKERESIVSHLSEIDNALQNETCRKNQLRRLKRGLQQDLLSGTVRTTDTKIEVPDEIAQHG"
    dna "ATGAGTGAAGAAGCCACATTAGAGGAATTTCGGGATAAATCGGAAGGTGATCAGAGACAAGATTGGCGAAAAGTGAAGCTCGGTGAGGTGTCTTGGAAGCGTTCAGAGAATGTTGACCCTCAAGAAGTAGATTTAGACAGACACGTCGGGTTGGAGCATATTGAGCCAAACACACCATCTCCGAAGTGGGAACCGCTTGACGATCTATCGAGTACAAAACGACGTTTCCGCTCCGGAGACATTCTATTCGCAAAACTTCGTCCAAATCTGGAGAAATCAGCACAACCAGATTTTGAGGGAGTTTCCTCAACAGACATATTTCCTATCGTTGCTGAACAGGGGGTCAACTCGAAATTTCTGTTGTACCGTCTAAGTTCGAAACCAGCCTTTGATTACGCCCGACGAACCTCCGCGGGTACACGAATGCCACGAACCTCATGGAATCTATTCAGCAATTTTGAATTTGATCTTCCACCACTCTCTGAACAACGTAAGATAGCTACTGTATTCTACACAATTGACCGAGCGATTGAACAGTCTAAAGAAATCATCGAACAAACTAAACGCTTAAAATTGGGTGTGTCACAGCACTACTTTGAGGATTATGACACAGTCCGTCGAGAAGAAAACCCGGAATCTGTTAATATGATAGAGCTATCAGAATTAGTTGAGTTCAAGCCCGGAAAGGCGTGGAAGACTGACAATCTATCTGAGGAAGGCTTGAAAGTCGTTCGTATTAGCAATCTTACTGGTGAAAAGGAAGATTATTGGTGGTACAATGGTGATTATGAACAGAGACGAGTTATTGAAGACGGTGACTTGCTTTTCTCTTGGGCGGGAATGAAGTCTTCAATTGGAGTACATCTATATCGTGGTGAAAAGGCCCTTCTTAATCAACATATATACAATCTTGAGCCAAAGTCTACTATCGGGCGCAAATATCTTTATTATTATCTTGATTACCGAATGAGCGATTTACACTCTTTATCACAAGGAGGCGCAGTTCAAATTCATCTGACGAAGGACATTATAGAGAGTATTCTGATTCCAGAAGTGAATTCTAAAGAGCGAGAATCGATTGTTTCCCATCTTTCCGAGATTGACAACGCTCTACAAAACGAAACTTGTCGAAAGAACCAGCTCCGGCGTCTCAAACGTGGTCTCCAACAGGATCTTCTCTCTGGAACAGTCAGAACAACCGACACTAAAATAGAGGTGCCCGACGAAATCGCCCAACATGGTTAG"
    annotation ""
    description "hypothetical protein"
    lengths 1245
    lengths 1245
    lengths 1245
    lengths 1245
    lengths 1245
    lengths 1245
    lengths 1245
    lengths 1245
    lengths 1245
    lengths 1245
    longCentroidID 1245
    longCentroidID "31_0_406"
    paralog 0
    mergedDNA 0
    genomeIDs "31;32;33;34;36;39;41;43;44;45"
    geneIDs "36_0_530;43_0_416;32_0_503;34_0_530;31_0_406;44_0_530;45_0_530;41_0_613;39_0_613;33_0_613"
    degrees 2
    name "group_905"
  ]
  node [
    id 5316
    label "277"
    size 10
    centroid "31_0_407"
    maxLenId 0
    members 31
    members 32
    members 33
    members 34
    members 36
    members 39
    members 41
    members 43
    members 44
    members 45
    seqIDs "39_0_612"
    seqIDs "36_0_531"
    seqIDs "32_0_504"
    seqIDs "33_0_612"
    seqIDs "41_0_612"
    seqIDs "44_0_531"
    seqIDs "45_0_531"
    seqIDs "43_0_417"
    seqIDs "34_0_531"
    seqIDs "31_0_407"
    hasEnd 0
    protein "MVSVPNEGGVERSLLSWLDAVGWETHGQDGSRGASVLDGKYDRRSNEVIYWNLLKEQIIKINDEITEDNADRFLNSLRRELDYENLLEGNQNFHELLSKGKTFGIENARGGNDTVYVDLIDFDPDTFSESNRFHAVNQFSVSRGATIRPDVTLFVNGIPLVTMELKSLAQDNDYYDAISDLHQYEEDVPRMFIPGLFNVAADTMEFRYGSVGAPDEFYELWNEAPEQYADENNPMKQAVQALCNPATLVDVLKNFVFFEKRAGGDAKIIPRYTQYYAVNRILDRVREGVHDRGLIWHTQGSGKSFTMLYAAENLLSRSEVARNPQVFIIVDTDKLNSQMRDQLSNLSLAQWTEAKSIDHLQELIEEGSSQLVLTTIQKFQDVEPDTQGNDEVIVMSDEAHRFMEADLGSRLDAALPNSSHFGFTGTPVREGEREKDRNTFTEFSPEGEDYLHRYSVKQGIEDGLILPVYFTLRHEMEWEVSEDALDEKFEREFRGMTTEEKREFISDNVTSRTMAELEPRVDRAVEEIDAHYEEKVAPNGWKGMVVTPSRRSAAMYGERLREIRGEDAVEVLYTSTNDDPDLIQKFHTDPEERDSIVERFKEPDEAPSLLVVHNMLLTGFDAPILKTMYLDRNLKDHNLLQAIARTNRPADGKQNGEIVDFQGVFENIDDALDYDTETKAYAARDEEELFADLVDQLDTVMEIFDGIPKDDSQEATNAAVSRISKHPERREFKQGFRRLQNLYESVAPDGRLIKEGIQDQYQWLSRIQVAFERTTSGKEAPEDDMREKTRRIINENVDVGEIRDDFPTYKLGGEILEEVEGLDNPGVKASQIAHATQDHLHPRTGQNPRYKRLSERVTEIVERWQGGDVSDPEAVEALKSVEGEVLEVEEEAGDDAAERARFAIETHLTEELDGEFESGETASEIADSIVNLFEDEVDREYPGWETNESTEQDIETVILDVIALEYDRPDLIDDQLVDAVREYLINNYA"
    dna "ATGGTTAGCGTCCCCAACGAAGGCGGCGTCGAACGATCCCTCCTCTCATGGCTTGACGCCGTCGGTTGGGAAACACACGGACAAGACGGAAGTCGGGGCGCAAGCGTTCTCGACGGGAAGTACGACCGCCGGAGTAACGAGGTCATCTACTGGAACCTACTGAAAGAGCAAATAATCAAAATCAACGACGAAATCACCGAAGACAACGCCGACCGATTCCTCAACTCACTCCGTCGCGAGCTTGATTACGAGAACCTACTGGAAGGCAATCAGAACTTCCACGAACTGCTCAGTAAGGGCAAGACATTTGGAATCGAGAACGCCCGCGGCGGCAACGACACGGTCTACGTTGACCTGATCGACTTCGATCCGGACACCTTCTCAGAATCAAACCGATTCCACGCTGTCAATCAGTTCTCTGTCTCCCGAGGAGCAACCATTCGCCCGGACGTGACTCTGTTCGTCAACGGGATCCCCCTCGTAACGATGGAATTGAAAAGCCTTGCTCAGGACAACGACTACTACGACGCCATCAGCGACCTTCATCAGTACGAGGAGGACGTTCCCCGGATGTTCATTCCCGGACTGTTCAACGTCGCCGCCGACACCATGGAGTTCCGGTACGGCTCTGTGGGTGCCCCTGACGAGTTCTACGAGCTGTGGAACGAGGCCCCCGAACAGTACGCCGACGAGAACAACCCGATGAAACAAGCCGTCCAAGCTCTGTGTAATCCGGCGACTCTTGTGGACGTTCTCAAGAACTTCGTCTTCTTCGAGAAGCGGGCCGGTGGCGACGCCAAGATCATCCCGAGATACACCCAATACTACGCGGTCAACAGAATCCTCGACAGAGTCCGTGAGGGGGTCCACGACCGGGGACTCATCTGGCACACCCAAGGCTCGGGGAAGTCGTTCACCATGCTGTACGCGGCGGAGAACCTTCTCTCTCGAAGCGAGGTAGCCCGAAACCCGCAAGTCTTCATCATCGTCGATACGGACAAGCTCAACAGCCAAATGCGGGACCAGCTTTCGAACCTCTCGCTGGCCCAATGGACGGAAGCCAAATCTATCGACCACCTCCAAGAACTGATCGAGGAAGGGAGTAGCCAACTCGTTCTCACGACTATTCAGAAATTCCAAGACGTGGAGCCGGACACCCAAGGGAACGACGAAGTGATCGTCATGTCCGACGAGGCCCACCGATTCATGGAGGCCGACCTCGGAAGCCGTCTCGACGCCGCACTCCCCAACAGTTCGCACTTCGGCTTCACCGGAACACCTGTACGAGAAGGGGAACGCGAGAAGGACCGCAACACGTTCACCGAGTTCAGTCCCGAAGGCGAGGACTATCTCCATCGGTACTCGGTCAAACAAGGGATCGAAGACGGCCTCATTCTTCCTGTCTACTTCACTCTGCGCCACGAGATGGAGTGGGAGGTTTCGGAAGACGCACTTGATGAGAAGTTCGAACGCGAGTTCCGTGGGATGACGACCGAAGAGAAGCGAGAGTTCATTTCGGATAACGTCACCAGCCGGACTATGGCCGAACTCGAACCCCGGGTTGATCGGGCCGTCGAAGAGATAGACGCCCACTATGAGGAGAAGGTCGCACCCAACGGCTGGAAAGGAATGGTGGTCACTCCGAGCCGGCGGTCGGCCGCAATGTACGGGGAACGCTTACGAGAAATCCGAGGAGAGGACGCTGTCGAAGTTCTCTACACGTCCACCAACGACGACCCCGATCTCATTCAAAAGTTCCACACGGATCCCGAGGAGCGGGACAGTATCGTTGAGCGGTTCAAGGAACCCGATGAAGCCCCGAGCCTTCTGGTCGTTCACAACATGCTGTTGACGGGATTCGACGCCCCGATCCTGAAGACAATGTATCTTGACCGGAATCTCAAAGACCACAATCTCCTCCAAGCTATTGCCCGGACTAATCGGCCGGCCGACGGCAAACAGAACGGGGAGATCGTGGACTTCCAAGGGGTCTTCGAGAATATTGATGACGCTCTCGACTACGACACCGAGACCAAGGCGTATGCGGCCCGCGACGAGGAGGAACTGTTCGCCGATCTCGTTGACCAGTTGGACACGGTCATGGAGATTTTCGATGGGATCCCGAAAGACGACTCACAAGAGGCCACTAACGCCGCTGTCTCTCGGATCAGCAAGCACCCGGAACGCCGCGAGTTCAAACAGGGGTTCCGCCGGCTCCAGAATCTCTACGAATCTGTCGCTCCGGACGGCCGGCTGATCAAAGAGGGGATTCAGGACCAGTACCAATGGTTAAGTCGGATTCAGGTCGCCTTCGAGCGCACTACATCGGGGAAGGAAGCGCCCGAAGACGACATGCGAGAGAAGACGCGCCGGATCATCAACGAGAACGTAGACGTTGGTGAGATTCGCGACGACTTCCCGACGTACAAATTGGGGGGTGAAATCCTCGAAGAGGTAGAGGGATTAGACAATCCGGGGGTCAAGGCATCTCAAATTGCCCACGCGACACAGGATCACCTTCATCCGAGAACGGGACAGAATCCGCGTTACAAGCGGTTGAGCGAGCGGGTTACAGAGATCGTTGAACGCTGGCAGGGTGGTGACGTGTCTGACCCGGAAGCGGTTGAGGCACTCAAATCGGTTGAGGGCGAAGTGTTGGAGGTCGAAGAGGAGGCGGGTGACGATGCCGCGGAACGTGCCCGGTTCGCAATTGAGACTCACTTAACCGAGGAGCTTGACGGGGAGTTCGAAAGTGGCGAGACGGCGAGCGAAATTGCGGACTCTATTGTCAACCTGTTTGAGGATGAAGTTGACCGGGAGTATCCGGGTTGGGAGACGAACGAGAGTACCGAACAGGATATTGAAACGGTCATTCTCGACGTGATTGCGCTGGAGTATGACCGGCCGGATCTAATCGATGATCAGTTGGTGGACGCCGTCCGAGAGTACCTGATCAACAACTATGCCTGA"
    annotation ""
    description "hypothetical protein"
    lengths 2970
    lengths 2970
    lengths 2970
    lengths 2970
    lengths 2970
    lengths 2970
    lengths 2970
    lengths 2970
    lengths 2970
    lengths 2970
    longCentroidID 2970
    longCentroidID "31_0_407"
    paralog 0
    mergedDNA 0
    genomeIDs "31;32;33;34;36;39;41;43;44;45"
    geneIDs "39_0_612;36_0_531;32_0_504;33_0_612;41_0_612;44_0_531;45_0_531;43_0_417;34_0_531;31_0_407"
    degrees 2
    name "group_84"
  ]
  node [
    id 5317
    label "7435"
    size 10
    centroid "31_0_408"
    maxLenId 0
    members 31
    members 32
    members 33
    members 34
    members 36
    members 39
    members 41
    members 43
    members 44
    members 45
    seqIDs "36_0_532"
    seqIDs "39_0_611"
    seqIDs "34_0_532"
    seqIDs "44_0_532"
    seqIDs "43_0_418"
    seqIDs "32_0_505"
    seqIDs "45_0_532"
    seqIDs "41_0_611"
    seqIDs "31_0_408"
    seqIDs "33_0_611"
    hasEnd 0
    protein "MPEAASRKATLFGENVPYEVRHSDEASQPRIDVDIRGVRVVVPEGSVTDPEELLKENAAWVLEKKAKYDQYRERVPDRKFEPGELFPYLGDQYEIVVERRSSSQVIEAEFRLAKHNVDQTSVRRALESLYRRKARERFENQASQFAEGMGVEYNKIEVRNQRTKWGSCSTSGTLGLNWRLMMAPPEIVEYVVIHELAHLREPNHSDSFWKLVAKHDPEYQKHARWLKENSTRLIFSDDDL"
    dna "ATGCCTGAAGCGGCTTCCCGGAAGGCGACGCTTTTCGGGGAGAACGTTCCCTATGAGGTCCGACACAGCGATGAGGCGAGCCAGCCACGGATAGACGTAGACATACGCGGGGTTCGGGTGGTAGTACCAGAGGGTTCCGTCACGGACCCCGAGGAGCTTCTCAAGGAGAACGCCGCATGGGTTCTCGAAAAGAAGGCGAAGTATGATCAATATCGAGAGCGGGTTCCGGACCGGAAGTTCGAACCGGGGGAGCTGTTTCCGTATCTCGGGGATCAGTATGAGATCGTTGTTGAGCGTCGGTCCTCCTCACAGGTGATCGAGGCTGAATTCCGACTGGCGAAGCACAATGTCGATCAGACTTCGGTCAGGCGAGCGTTGGAAAGCCTGTATCGGAGGAAGGCCCGTGAACGGTTTGAGAATCAGGCTTCTCAGTTTGCCGAGGGAATGGGCGTTGAGTACAACAAAATTGAGGTCCGGAACCAACGGACGAAGTGGGGAAGTTGTTCAACGTCAGGAACGCTTGGATTGAATTGGCGGCTGATGATGGCACCACCGGAGATCGTCGAATATGTGGTTATCCACGAATTGGCACACCTCCGGGAACCGAACCACTCAGATTCGTTTTGGAAACTCGTCGCCAAACACGATCCGGAGTATCAGAAGCACGCGCGTTGGTTGAAAGAAAATAGCACGCGGTTGATATTCTCTGATGACGATCTGTAA"
    annotation ""
    description "hypothetical protein"
    lengths 723
    lengths 723
    lengths 723
    lengths 723
    lengths 723
    lengths 723
    lengths 723
    lengths 723
    lengths 723
    lengths 723
    longCentroidID 723
    longCentroidID "31_0_408"
    paralog 0
    mergedDNA 0
    genomeIDs "31;32;33;34;36;39;41;43;44;45"
    geneIDs "36_0_532;39_0_611;34_0_532;44_0_532;43_0_418;32_0_505;45_0_532;41_0_611;31_0_408;33_0_611"
    degrees 2
    name "group_2196"
  ]
  node [
    id 5318
    label "9766"
    size 10
    centroid "31_0_409"
    maxLenId 0
    members 31
    members 32
    members 33
    members 34
    members 36
    members 39
    members 41
    members 43
    members 44
    members 45
    seqIDs "39_0_610"
    seqIDs "44_0_533"
    seqIDs "32_0_506"
    seqIDs "33_0_610"
    seqIDs "45_0_533"
    seqIDs "31_0_409"
    seqIDs "43_0_419"
    seqIDs "36_0_533"
    seqIDs "34_0_533"
    seqIDs "41_0_610"
    hasEnd 0
    protein "METNTDTVESSIVLEQLAFDTKTAKRVAWSDWAFTVVAPFEIEVQNLSYGHLAEDHTYRVMVDEQGVPVSCTCPGFEYHHGPNGRVGKHMLAVATVGGPTLLEAARAFYPSPEPIGATETTTASKKLKTDGGRGPADNSTDNECTECAGLSDLPCFDCYAASRRELPE"
    dna "ATGGAAACTAACACCGACACGGTTGAAAGCAGCATCGTTCTGGAACAACTCGCGTTCGACACCAAAACAGCCAAACGCGTTGCTTGGTCCGATTGGGCCTTCACGGTTGTCGCGCCGTTCGAGATCGAAGTCCAAAATCTGAGTTACGGCCACCTCGCGGAGGACCACACGTACCGAGTAATGGTTGACGAGCAGGGCGTGCCGGTCTCCTGTACCTGCCCTGGTTTCGAGTACCACCACGGACCGAACGGGCGCGTTGGGAAGCACATGCTGGCCGTGGCTACGGTCGGCGGTCCGACGCTACTGGAAGCGGCGCGGGCGTTCTATCCAAGCCCCGAACCGATAGGGGCAACCGAGACAACAACCGCATCGAAGAAATTGAAGACAGACGGTGGTCGGGGTCCGGCCGACAATTCAACTGACAACGAGTGTACTGAGTGTGCCGGCCTATCGGACCTACCGTGCTTCGACTGCTACGCCGCTAGCCGGCGCGAACTCCCTGAATAG"
    annotation ""
    description "hypothetical protein"
    lengths 507
    lengths 507
    lengths 507
    lengths 507
    lengths 507
    lengths 507
    lengths 507
    lengths 507
    lengths 507
    lengths 507
    longCentroidID 507
    longCentroidID "31_0_409"
    paralog 0
    mergedDNA 0
    genomeIDs "31;32;33;34;36;39;41;43;44;45"
    geneIDs "39_0_610;44_0_533;32_0_506;33_0_610;45_0_533;31_0_409;43_0_419;36_0_533;34_0_533;41_0_610"
    degrees 2
    name "group_2871"
  ]
  node [
    id 5319
    label "14280"
    size 10
    centroid "31_0_410"
    maxLenId 0
    members 31
    members 32
    members 33
    members 34
    members 36
    members 39
    members 41
    members 43
    members 44
    members 45
    seqIDs "41_0_609"
    seqIDs "34_0_534"
    seqIDs "43_0_420"
    seqIDs "39_0_609"
    seqIDs "33_0_609"
    seqIDs "44_0_534"
    seqIDs "36_0_534"
    seqIDs "45_0_534"
    seqIDs "32_0_507"
    seqIDs "31_0_410"
    hasEnd 0
    protein "MAEDNRERSEDGTYAETVTTEDVLALFTDAEPRTATEVADELGIVRRTALNKLNELAEEDRIHKKKVGGRAVVWWVSGDEK"
    dna "ATGGCCGAGGACAATCGCGAGCGGTCGGAGGATGGGACCTACGCCGAGACCGTCACTACTGAAGATGTGCTGGCGCTGTTCACCGATGCCGAGCCTCGAACTGCGACCGAGGTAGCGGACGAACTTGGTATCGTCCGTCGGACTGCTTTGAACAAGCTAAACGAACTGGCCGAGGAGGACCGTATTCATAAAAAGAAGGTCGGCGGTCGGGCCGTCGTTTGGTGGGTTTCGGGCGACGAGAAGTGA"
    annotation ""
    description "hypothetical protein"
    lengths 246
    lengths 246
    lengths 246
    lengths 246
    lengths 246
    lengths 246
    lengths 246
    lengths 246
    lengths 246
    lengths 246
    longCentroidID 246
    longCentroidID "31_0_410"
    paralog 0
    mergedDNA 0
    genomeIDs "31;32;33;34;36;39;41;43;44;45"
    geneIDs "41_0_609;34_0_534;43_0_420;39_0_609;33_0_609;44_0_534;36_0_534;45_0_534;32_0_507;31_0_410"
    degrees 2
    name "group_3979"
  ]
  node [
    id 5320
    label "5613"
    size 10
    centroid "31_0_411"
    maxLenId 0
    members 31
    members 32
    members 33
    members 34
    members 36
    members 39
    members 41
    members 43
    members 44
    members 45
    seqIDs "39_0_608"
    seqIDs "41_0_608"
    seqIDs "33_0_608"
    seqIDs "34_0_535"
    seqIDs "31_0_411"
    seqIDs "32_0_508"
    seqIDs "43_0_421"
    seqIDs "44_0_535"
    seqIDs "45_0_535"
    seqIDs "36_0_535"
    hasEnd 0
    protein "MTERVHIIPVGFDFERLIYPISQGQMEADRVVLITHEGDPDDEATNKAAELASNMTRRLEDSFKLIDIEVERESVDIEDMFDYETLYPMAYDYILNELKAENEVFVNIASMPRTVAFAFATAADSIIAEFHEDMGEIRDRLHTYYVSPEEYLVHRMMEVLENAADTLDELKQYEDLTVHSQYEEIVQLLDRINESGVTEGARDLDGQMYVEFPSSPGSNVEDFEQTILNFLSGRDPISSTSALAEQLAEETGEEYDESFRSRVQYNVSKLDEKGYVDRKRVGNRLETQLSTMGRMWVKTHPE"
    dna "ATGACCGAACGAGTCCACATTATCCCGGTCGGATTCGATTTTGAGCGGCTCATCTACCCGATTTCGCAGGGACAGATGGAGGCTGACCGGGTCGTTCTCATCACGCACGAAGGCGATCCAGACGACGAGGCAACGAACAAAGCTGCGGAACTTGCTTCGAATATGACCCGCCGACTGGAGGATTCGTTCAAACTGATCGACATTGAGGTCGAGCGAGAATCAGTCGATATTGAGGACATGTTCGACTACGAGACCCTGTATCCCATGGCGTACGACTACATCCTCAATGAGCTAAAGGCCGAGAACGAAGTCTTCGTCAACATCGCTTCGATGCCCCGCACGGTTGCTTTCGCGTTCGCTACTGCGGCCGACTCAATAATCGCTGAGTTTCATGAGGATATGGGCGAGATCCGTGATCGGCTTCACACTTACTACGTCTCGCCGGAGGAGTATCTCGTCCACCGTATGATGGAGGTCCTGGAGAATGCTGCGGACACGCTCGATGAACTGAAGCAGTATGAGGACCTGACTGTACACAGCCAGTACGAGGAGATCGTACAGCTTCTCGACCGAATCAACGAGAGCGGTGTTACGGAGGGTGCCCGAGATCTCGATGGACAAATGTACGTTGAGTTTCCGTCGTCACCTGGAAGTAATGTCGAGGACTTTGAGCAGACAATTCTAAATTTCCTCTCCGGAAGAGATCCCATCTCGTCGACATCGGCCCTCGCCGAACAGTTGGCTGAGGAGACCGGTGAGGAGTATGACGAGTCGTTCCGTAGCCGCGTCCAGTATAATGTCTCGAAACTCGACGAAAAGGGATATGTAGACCGCAAGAGAGTGGGCAACCGCCTCGAAACGCAGCTCTCAACGATGGGACGGATGTGGGTGAAAACACATCCAGAATGA"
    annotation ""
    description "hypothetical protein"
    lengths 909
    lengths 909
    lengths 909
    lengths 909
    lengths 909
    lengths 909
    lengths 909
    lengths 909
    lengths 909
    lengths 909
    longCentroidID 909
    longCentroidID "31_0_411"
    paralog 0
    mergedDNA 0
    genomeIDs "31;32;33;34;36;39;41;43;44;45"
    geneIDs "39_0_608;41_0_608;33_0_608;34_0_535;31_0_411;32_0_508;43_0_421;44_0_535;45_0_535;36_0_535"
    degrees 2
    name "group_1680"
  ]
  node [
    id 5321
    label "9972"
    size 10
    centroid "31_0_412"
    maxLenId 0
    members 31
    members 32
    members 33
    members 34
    members 36
    members 39
    members 41
    members 43
    members 44
    members 45
    seqIDs "45_0_536"
    seqIDs "34_0_536"
    seqIDs "32_0_509"
    seqIDs "44_0_536"
    seqIDs "41_0_607"
    seqIDs "39_0_607"
    seqIDs "33_0_607"
    seqIDs "36_0_536"
    seqIDs "43_0_422"
    seqIDs "31_0_412"
    hasEnd 0
    protein "MESDEVGRRELLREIERSVEGQKALYRMVEDAGLDVELYPTIVGWKPWHYEHCRELFKVFGTKSCAFDGTEYDSKYNLWDDLEDLVETLAPDRIYLNGRVSHEQLLHAPDEVVAFSGKMSILNKIRQPNGKHDPTLLTEVINKRIGALHSSQTALDEFMVNH"
    dna "ATGGAGAGTGATGAGGTCGGCCGCCGCGAGTTGCTGAGGGAGATCGAACGATCGGTTGAGGGGCAGAAAGCGCTCTACCGGATGGTTGAGGACGCAGGACTGGATGTCGAACTCTATCCCACCATCGTGGGGTGGAAGCCGTGGCACTACGAACATTGCCGAGAATTGTTCAAAGTGTTCGGCACCAAATCGTGTGCGTTCGACGGAACCGAGTACGACTCGAAGTACAATCTATGGGACGACCTGGAGGACTTGGTCGAGACGCTCGCTCCGGACCGAATTTATCTCAACGGTCGGGTGTCGCACGAACAACTGCTCCACGCGCCGGACGAGGTTGTTGCCTTCTCCGGGAAGATGTCGATCCTGAACAAAATCAGACAGCCAAACGGAAAACACGATCCCACGCTGTTGACCGAGGTTATCAACAAAAGAATCGGGGCGCTACACAGTTCGCAAACCGCACTTGATGAATTCATGGTGAACCACTAA"
    annotation ""
    description "hypothetical protein"
    lengths 489
    lengths 489
    lengths 489
    lengths 489
    lengths 489
    lengths 489
    lengths 489
    lengths 489
    lengths 489
    lengths 489
    longCentroidID 489
    longCentroidID "31_0_412"
    paralog 0
    mergedDNA 0
    genomeIDs "31;32;33;34;36;39;41;43;44;45"
    geneIDs "45_0_536;34_0_536;32_0_509;44_0_536;41_0_607;39_0_607;33_0_607;36_0_536;43_0_422;31_0_412"
    degrees 2
    name "group_2920"
  ]
  node [
    id 5322
    label "11951"
    size 10
    centroid "31_0_413"
    maxLenId 0
    members 31
    members 32
    members 33
    members 34
    members 36
    members 39
    members 41
    members 43
    members 44
    members 45
    seqIDs "41_0_606"
    seqIDs "36_0_537"
    seqIDs "45_0_537"
    seqIDs "44_0_537"
    seqIDs "39_0_606"
    seqIDs "43_0_423"
    seqIDs "32_0_510"
    seqIDs "34_0_537"
    seqIDs "33_0_606"
    seqIDs "31_0_413"
    hasEnd 0
    protein "MALELELDSEEKDPDFIYGDIVHDTEAEEQIALVVVNVPGLELTDWEFEDGDTLAAKTPKYPDDDEVIVVTPLGVLEESMPRWDEREVAIPLEDLVEDEIPFAPFPSLQLVRVKDSHLRE"
    dna "ATGGCCTTGGAACTCGAACTCGACAGCGAAGAGAAAGACCCGGACTTCATTTACGGAGACATAGTCCATGACACCGAGGCCGAGGAGCAAATCGCCTTGGTCGTTGTGAACGTCCCCGGACTGGAACTCACCGATTGGGAGTTCGAGGACGGAGACACGCTGGCGGCTAAGACTCCGAAGTATCCGGACGACGACGAGGTTATCGTGGTCACTCCACTCGGTGTGCTCGAAGAGTCCATGCCGAGATGGGACGAGCGAGAAGTTGCGATACCGCTTGAAGATCTCGTTGAGGACGAAATCCCGTTTGCCCCATTCCCATCTCTTCAACTGGTTCGGGTCAAGGATTCACACCTCCGGGAGTGA"
    annotation ""
    description "hypothetical protein"
    lengths 363
    lengths 363
    lengths 363
    lengths 363
    lengths 363
    lengths 363
    lengths 363
    lengths 363
    lengths 363
    lengths 363
    longCentroidID 363
    longCentroidID "31_0_413"
    paralog 0
    mergedDNA 0
    genomeIDs "31;32;33;34;36;39;41;43;44;45"
    geneIDs "41_0_606;36_0_537;45_0_537;44_0_537;39_0_606;43_0_423;32_0_510;34_0_537;33_0_606;31_0_413"
    degrees 2
    name "group_3425"
  ]
  node [
    id 5323
    label "908"
    size 10
    centroid "31_0_414"
    maxLenId 0
    members 31
    members 32
    members 33
    members 34
    members 36
    members 39
    members 41
    members 43
    members 44
    members 45
    seqIDs "33_0_605"
    seqIDs "32_0_511"
    seqIDs "41_0_605"
    seqIDs "39_0_605"
    seqIDs "44_0_538"
    seqIDs "34_0_538"
    seqIDs "36_0_538"
    seqIDs "31_0_414"
    seqIDs "43_0_424"
    seqIDs "45_0_538"
    hasEnd 0
    protein "MSTKSTHTAIESYKKSVDSRCYQSIRDAHASDHPILVDALPAMGKSRGIPLNVAETGDPYTVYTLRHDLYHQYEASCEELGLRYIRIPSQRADCPLGEQYENTHGKTRHPEADEWDDKVEEVYKRLGSFTRVHEHFGDQLPCQSDGPCPYVRSREGLHRMLDEIEKGNAEPYDVIIGNYLHSFTPYPETIQKSDGEKITIQKPGRYHKDRYIVFDEFPGEDAVQKIGGEIVQESITAYLQTEPDLPFKNYADLNERKDNPEVQSEISKWRSSQGKNGAEWSSRFNSRGNAVAEAPLLTELALSAKPLPVNRYGRAEVGRDTVGVMNGGNGSVWLLTRPPVTNARGVIALDGTPTLELWDLLLPGIEHHPVLPTDDERNEYVRDQLGLRFIRTSAYVKPYASGGEFDPDKPSNQIHGMNEATVRDVLAFKWMIGSHGSDAPPSLISTKAVNEAYERAGFLDEVDQYEHYNNLIGTNALGRSRFGIVSGCNYPGDEVVKMWAALCGVGVEAVTNDDGERLSGRNLSFGTAGEPFLHAVRENVVLQAAMRFGRQPDEGGNRGATVFVHTSALPEWVEYDDRLISPKLWVNSDGLTDVLRILREYGDETTEWTAREVHEVLETIHGEEDAICVETVRRNLNDLCEDGIATRQKRTGKGSGRGRPWRYTPENLSELIEFGPGYVVPPRETAI"
    dna "ATGTCTACTAAGTCTACACACACGGCGATCGAATCGTACAAGAAATCTGTTGACTCGCGCTGTTATCAATCTATTCGTGACGCGCACGCGAGCGACCATCCCATACTGGTTGACGCGCTACCGGCGATGGGCAAAAGCCGCGGTATTCCTCTGAACGTAGCCGAAACCGGAGACCCATACACGGTATACACGCTCCGGCACGATTTGTACCATCAATACGAAGCGTCGTGCGAGGAACTCGGGCTTCGGTACATTCGGATACCGTCACAACGCGCCGACTGTCCACTTGGAGAACAGTATGAGAATACCCACGGTAAGACTCGTCATCCAGAAGCGGACGAGTGGGACGACAAAGTCGAAGAGGTCTACAAGCGGCTCGGGAGTTTCACCAGAGTACATGAGCACTTCGGGGATCAGCTTCCGTGCCAATCCGATGGTCCGTGCCCTTACGTCCGAAGCCGCGAAGGGCTCCACCGGATGCTGGACGAGATCGAGAAGGGAAATGCGGAACCATATGACGTGATCATCGGAAACTATCTCCACTCGTTCACGCCGTACCCCGAGACGATCCAGAAATCGGACGGAGAGAAGATAACGATCCAGAAGCCCGGCCGGTATCACAAGGATCGGTACATCGTCTTCGACGAATTTCCCGGAGAAGATGCGGTTCAGAAAATCGGAGGAGAGATTGTTCAAGAGAGTATCACGGCGTATCTTCAGACTGAACCCGATCTCCCGTTCAAGAATTATGCCGATCTAAACGAGAGGAAAGACAATCCGGAGGTCCAATCTGAGATTAGTAAATGGCGATCGTCGCAGGGAAAGAACGGGGCGGAGTGGTCAAGCCGTTTTAACAGTCGAGGTAACGCGGTAGCCGAAGCTCCCTTGCTAACTGAACTGGCGCTTTCTGCCAAGCCACTTCCAGTCAACAGATACGGTCGTGCTGAGGTTGGCCGGGACACCGTAGGGGTAATGAATGGTGGAAACGGCTCTGTGTGGCTTCTGACTCGGCCACCGGTTACGAACGCTCGGGGAGTCATCGCTCTCGACGGAACGCCGACGCTTGAGCTATGGGATCTTCTGCTTCCCGGCATCGAGCATCACCCGGTACTCCCGACTGACGACGAGAGAAACGAATACGTCCGAGATCAACTTGGCTTACGATTCATCCGGACGAGTGCCTACGTCAAGCCCTACGCATCAGGAGGAGAATTTGATCCGGATAAGCCGAGCAATCAGATCCACGGTATGAACGAGGCTACAGTAAGAGACGTGCTCGCGTTCAAATGGATGATCGGCTCACACGGGAGCGACGCTCCGCCCTCACTAATCAGCACCAAGGCCGTCAACGAAGCTTACGAGCGTGCCGGCTTCTTGGATGAGGTCGACCAATATGAGCACTACAACAACCTAATTGGTACGAACGCACTCGGCCGCTCCCGGTTCGGAATCGTATCCGGCTGTAATTACCCCGGCGACGAAGTTGTCAAAATGTGGGCGGCGCTTTGCGGTGTTGGCGTTGAAGCCGTGACTAACGACGATGGAGAGCGTCTCTCAGGACGGAATCTAAGTTTCGGAACCGCAGGTGAACCGTTTCTCCACGCAGTCCGTGAAAACGTTGTTCTCCAAGCCGCGATGCGCTTCGGTCGACAACCGGACGAGGGCGGGAATCGTGGAGCGACTGTGTTCGTTCACACTTCGGCACTCCCGGAGTGGGTCGAATACGATGATCGGTTGATTAGTCCTAAACTGTGGGTGAACAGCGATGGACTGACCGATGTTCTTCGTATACTTCGGGAGTACGGAGACGAAACTACAGAGTGGACCGCAAGGGAGGTTCATGAGGTCTTAGAGACGATCCATGGTGAGGAGGATGCCATCTGCGTGGAAACAGTACGTCGTAACCTGAATGATCTCTGTGAGGATGGAATCGCGACGAGGCAAAAGCGGACAGGGAAAGGCTCGGGCCGAGGCCGTCCGTGGCGGTACACTCCCGAGAATCTCTCCGAGCTGATTGAGTTCGGTCCGGGCTATGTAGTTCCTCCGCGGGAAACTGCTATCTGA"
    annotation ""
    description "hypothetical protein"
    lengths 2064
    lengths 2064
    lengths 2064
    lengths 2064
    lengths 2064
    lengths 2064
    lengths 2064
    lengths 2064
    lengths 2064
    lengths 2064
    longCentroidID 2064
    longCentroidID "31_0_414"
    paralog 0
    mergedDNA 0
    genomeIDs "31;32;33;34;36;39;41;43;44;45"
    geneIDs "33_0_605;32_0_511;41_0_605;39_0_605;44_0_538;34_0_538;36_0_538;31_0_414;43_0_424;45_0_538"
    degrees 2
    name "group_255"
  ]
  node [
    id 5324
    label "15037"
    size 10
    centroid "31_0_415"
    maxLenId 0
    members 31
    members 32
    members 33
    members 34
    members 36
    members 39
    members 41
    members 43
    members 44
    members 45
    seqIDs "43_0_425"
    seqIDs "45_0_539"
    seqIDs "33_0_604"
    seqIDs "32_0_512"
    seqIDs "41_0_604"
    seqIDs "36_0_539"
    seqIDs "31_0_415"
    seqIDs "34_0_539"
    seqIDs "39_0_604"
    seqIDs "44_0_539"
    hasEnd 0
    protein "MTGYEMLDRTYRDCGGGEIDQEIHFMFICFGCSLALNEWLSEYNGDYGWAELDAELDAKMDSDLSDWM"
    dna "ATGACCGGGTACGAAATGCTCGACCGCACGTACCGGGACTGTGGTGGTGGAGAAATTGATCAAGAAATCCACTTCATGTTCATCTGCTTCGGATGTAGTCTTGCCCTCAACGAGTGGTTGAGCGAGTACAACGGCGACTACGGATGGGCAGAACTTGATGCTGAACTTGATGCTAAAATGGATTCTGACCTCTCGGATTGGATGTGA"
    annotation ""
    description "hypothetical protein"
    lengths 207
    lengths 207
    lengths 207
    lengths 207
    lengths 207
    lengths 207
    lengths 207
    lengths 207
    lengths 207
    lengths 207
    longCentroidID 207
    longCentroidID "31_0_415"
    paralog 0
    mergedDNA 0
    genomeIDs "31;32;33;34;36;39;41;43;44;45"
    geneIDs "43_0_425;45_0_539;33_0_604;32_0_512;41_0_604;36_0_539;31_0_415;34_0_539;39_0_604;44_0_539"
    degrees 2
    name "group_4188"
  ]
  node [
    id 5325
    label "14281"
    size 10
    centroid "31_1_217"
    maxLenId 0
    members 31
    members 32
    members 33
    members 34
    members 36
    members 39
    members 41
    members 43
    members 44
    members 45
    seqIDs "31_1_217"
    seqIDs "34_1_217"
    seqIDs "44_1_217"
    seqIDs "43_1_573"
    seqIDs "32_3_217"
    seqIDs "39_1_68"
    seqIDs "33_9_18"
    seqIDs "41_1_68"
    seqIDs "36_3_217"
    seqIDs "45_1_573"
    hasEnd 0
    protein "MINTIRETAARAAAIVLLVGLFAAGFRVLWMLYNFSAGNWNLAQMMNGFEGVVSSAGVPSLLLLLLLILAGGIWEEYGSGM"
    dna "ATGATAAACACAATTAGAGAAACGGCGGCGAGGGCGGCAGCAATAGTGCTATTGGTGGGGCTGTTTGCGGCGGGATTCAGGGTTTTATGGATGCTGTATAATTTTTCTGCTGGAAATTGGAACCTTGCTCAAATGATGAATGGATTTGAGGGGGTTGTTTCCTCTGCGGGGGTTCCGTCGTTGCTATTATTATTGCTTCTAATACTGGCGGGTGGCATCTGGGAAGAATATGGCTCTGGCATGTAA"
    annotation ""
    description "hypothetical protein"
    lengths 246
    lengths 246
    lengths 246
    lengths 246
    lengths 246
    lengths 246
    lengths 246
    lengths 246
    lengths 246
    lengths 246
    longCentroidID 246
    longCentroidID "31_1_217"
    paralog 0
    mergedDNA 0
    genomeIDs "31;32;33;34;36;39;41;43;44;45"
    geneIDs "31_1_217;34_1_217;44_1_217;43_1_573;32_3_217;39_1_68;33_9_18;41_1_68;36_3_217;45_1_573"
    degrees 2
    name "group_3980"
  ]
  node [
    id 5326
    label "7858"
    size 10
    centroid "31_1_218"
    maxLenId 0
    members 31
    members 32
    members 33
    members 34
    members 36
    members 39
    members 41
    members 43
    members 44
    members 45
    seqIDs "43_1_572"
    seqIDs "32_3_218"
    seqIDs "45_1_572"
    seqIDs "36_3_218"
    seqIDs "33_9_17"
    seqIDs "39_1_69"
    seqIDs "34_1_218"
    seqIDs "31_1_218"
    seqIDs "41_1_69"
    seqIDs "44_1_218"
    hasEnd 0
    protein "MKLDRDTLTSCRERGGAAADARPDRIDDALESEKLGYGEGEPLAADSYDSYPSRSELSNPSQGGFLRELLTHPKVNDVGDAVAELTGATDTPTLRDWIRTVESAAEINNLDIDSLTAEGSADEGGADPLTVTLGYKPHDSVVSSDSTLLVAELYAEGLSVSEISEILDTDGPHVRDTLKDVGLIEGKTRAETRSDFAENDARLGGTTIDNTDTGDSRGLTVNADDYA"
    dna "ATGAAGCTCGACCGAGACACCCTTACCAGTTGTCGGGAAAGGGGTGGAGCCGCAGCGGATGCCCGTCCCGACCGTATCGATGACGCCTTAGAATCGGAAAAACTCGGGTACGGCGAGGGGGAACCCCTTGCGGCAGACAGTTACGACAGCTACCCCTCCCGCTCGGAACTGTCGAACCCGTCTCAAGGGGGGTTCTTGCGTGAACTATTAACACACCCGAAAGTCAACGACGTGGGGGACGCCGTGGCGGAGCTTACTGGCGCGACAGACACCCCAACACTTCGAGACTGGATTCGGACAGTCGAATCGGCGGCAGAGATAAATAATTTGGACATTGACAGTTTAACGGCGGAAGGGTCGGCCGATGAGGGTGGGGCCGACCCATTGACGGTAACTCTCGGCTATAAACCGCATGATAGCGTCGTGTCTTCCGACTCCACCCTCTTGGTCGCAGAGCTATACGCCGAGGGACTGTCTGTCTCAGAAATATCAGAAATATTAGATACTGACGGGCCGCATGTCCGTGACACCCTCAAGGACGTGGGGCTGATTGAAGGGAAGACTCGGGCCGAGACACGTTCCGACTTTGCCGAGAATGATGCCCGTCTCGGGGGTACGACAATAGATAACACAGACACGGGCGATAGTCGTGGCTTGACGGTCAACGCCGACGACTACGCGTAA"
    annotation ""
    description "hypothetical protein"
    lengths 684
    lengths 684
    lengths 684
    lengths 684
    lengths 684
    lengths 684
    lengths 684
    lengths 684
    lengths 684
    lengths 684
    longCentroidID 684
    longCentroidID "31_1_218"
    paralog 0
    mergedDNA 0
    genomeIDs "31;32;33;34;36;39;41;43;44;45"
    geneIDs "43_1_572;32_3_218;45_1_572;36_3_218;33_9_17;39_1_69;34_1_218;31_1_218;41_1_69;44_1_218"
    degrees 2
    name "group_2320"
  ]
  node [
    id 5327
    label "14230"
    size 10
    centroid "31_1_219"
    maxLenId 0
    members 31
    members 32
    members 33
    members 34
    members 36
    members 39
    members 41
    members 43
    members 44
    members 45
    seqIDs "39_1_70"
    seqIDs "41_1_70"
    seqIDs "31_1_219"
    seqIDs "33_9_16"
    seqIDs "45_1_571"
    seqIDs "32_3_219"
    seqIDs "34_1_219"
    seqIDs "44_1_219"
    seqIDs "36_3_219"
    seqIDs "43_1_571"
    hasEnd 0
    protein "MKRAFWPADKTIVTIPTEINGVEEGPRRWDTEGNPKEPEIVVHGSNPATVTVFVGDDRGGEATELYTDDKRGISYYYVEGRA"
    dna "ATGAAACGCGCTTTTTGGCCCGCAGACAAGACTATTGTAACTATTCCGACTGAAATAAACGGCGTGGAAGAGGGGCCGCGACGGTGGGATACAGAGGGGAATCCCAAAGAACCCGAGATAGTGGTCCACGGGTCTAATCCTGCCACTGTCACTGTATTTGTAGGTGATGACCGCGGTGGAGAGGCAACGGAACTTTACACGGATGACAAGCGCGGTATCAGCTACTACTACGTGGAGGGGAGAGCATGA"
    annotation ""
    description "hypothetical protein"
    lengths 249
    lengths 249
    lengths 249
    lengths 249
    lengths 249
    lengths 249
    lengths 249
    lengths 249
    lengths 249
    lengths 249
    longCentroidID 249
    longCentroidID "31_1_219"
    paralog 0
    mergedDNA 0
    genomeIDs "31;32;33;34;36;39;41;43;44;45"
    geneIDs "39_1_70;41_1_70;31_1_219;33_9_16;45_1_571;32_3_219;34_1_219;44_1_219;36_3_219;43_1_571"
    degrees 2
    name "group_3962"
  ]
  node [
    id 5328
    label "13796"
    size 10
    centroid "31_1_220"
    maxLenId 0
    members 31
    members 32
    members 33
    members 34
    members 36
    members 39
    members 41
    members 43
    members 44
    members 45
    seqIDs "34_1_220"
    seqIDs "31_1_220"
    seqIDs "33_9_15"
    seqIDs "36_3_220"
    seqIDs "44_1_220"
    seqIDs "41_1_71"
    seqIDs "43_1_570"
    seqIDs "45_1_570"
    seqIDs "32_3_220"
    seqIDs "39_1_71"
    hasEnd 0
    protein "MTELEVVDTNVGPLDTVEFAPDGRVEYDNGHLTAVYPTEAATEKYALAEYEVTPPTDTVDMPDDSVLLSITGGTLVAAVPIDAYGDGA"
    dna "ATGACCGAACTTGAGGTAGTGGATACGAACGTGGGGCCGCTCGACACGGTTGAGTTTGCGCCAGACGGCCGTGTAGAATACGATAACGGTCACCTCACGGCCGTTTACCCGACAGAGGCGGCTACGGAGAAATACGCCCTTGCCGAGTATGAGGTTACACCGCCGACAGATACCGTTGATATGCCTGACGACAGTGTGCTACTCAGTATCACGGGCGGAACACTGGTTGCGGCCGTTCCGATTGACGCCTACGGTGATGGAGCATGA"
    annotation ""
    description "hypothetical protein"
    lengths 267
    lengths 267
    lengths 267
    lengths 267
    lengths 267
    lengths 267
    lengths 267
    lengths 267
    lengths 267
    lengths 267
    longCentroidID 267
    longCentroidID "31_1_220"
    paralog 0
    mergedDNA 0
    genomeIDs "31;32;33;34;36;39;41;43;44;45"
    geneIDs "34_1_220;31_1_220;33_9_15;36_3_220;44_1_220;41_1_71;43_1_570;45_1_570;32_3_220;39_1_71"
    degrees 2
    name "group_3874"
  ]
  node [
    id 5329
    label "5913"
    size 10
    centroid "31_1_221"
    maxLenId 0
    members 31
    members 32
    members 33
    members 34
    members 36
    members 39
    members 41
    members 43
    members 44
    members 45
    seqIDs "43_1_569"
    seqIDs "41_1_72"
    seqIDs "31_1_221"
    seqIDs "34_1_221"
    seqIDs "33_9_14"
    seqIDs "45_1_569"
    seqIDs "44_1_221"
    seqIDs "39_1_72"
    seqIDs "32_3_221"
    seqIDs "36_3_221"
    hasEnd 0
    protein "MSLHGAGTKCSECETVADPFEANCPDCGADVSEGDSVGYSEGTVRNATAAISKFFQIQRPEDPNPVSQWETAGSEGKWSITTDKKRETREGVFYLESDEVDQLIDAAEGFRDKLIIRILVSTGMRISELISLRLKDVEPSNKRLFIDEKKNDEYRKIGFRSDKLGRHLRMWIDHHRTEEYGADESDYLFPPDGKGDSDHLGQTAVRDIVVESAKRAGIQDDYGTDAKGRTRHLVTPHALRATFAVQCAKNGIPAPMVKEALGHHSLDVTDIYTSVIDDDAADMIRKGGPSY"
    dna "ATGAGCCTACATGGGGCGGGCACCAAATGCTCTGAGTGTGAGACAGTAGCCGACCCATTTGAGGCTAATTGCCCCGACTGTGGGGCTGACGTATCAGAGGGTGATTCTGTCGGTTACTCAGAGGGCACTGTCAGAAACGCCACTGCGGCCATTAGCAAGTTTTTCCAAATACAGCGGCCCGAGGACCCTAACCCCGTCTCACAGTGGGAAACTGCGGGTTCTGAGGGTAAGTGGTCAATTACGACCGACAAGAAGCGGGAGACTCGGGAGGGTGTCTTTTATCTCGAATCCGATGAGGTAGACCAACTGATTGACGCCGCAGAGGGGTTCCGAGACAAGCTAATTATTCGTATCCTTGTCTCGACAGGTATGCGGATTTCAGAACTAATCAGTCTGCGGTTGAAAGACGTGGAGCCGAGTAACAAACGTCTGTTTATTGATGAAAAGAAAAATGATGAATACCGAAAAATTGGGTTTCGGTCAGATAAGTTAGGCCGTCATTTGCGGATGTGGATTGACCACCACAGAACAGAGGAGTACGGGGCCGATGAGAGTGATTACTTATTCCCACCTGACGGAAAGGGAGATAGTGACCACCTCGGCCAAACTGCGGTCCGTGATATAGTGGTGGAATCCGCAAAACGGGCGGGGATTCAAGATGACTACGGTACTGACGCGAAAGGTAGAACCCGACACCTTGTAACTCCGCACGCACTGCGGGCAACATTCGCCGTTCAGTGTGCGAAAAACGGGATTCCCGCGCCAATGGTAAAAGAGGCGTTAGGGCACCACAGTCTCGACGTAACCGACATTTACACCTCTGTAATTGATGATGACGCCGCAGATATGATTCGAAAAGGCGGCCCGTCATACTGA"
    annotation ""
    description "hypothetical protein"
    lengths 876
    lengths 876
    lengths 876
    lengths 876
    lengths 876
    lengths 876
    lengths 876
    lengths 876
    lengths 876
    lengths 876
    longCentroidID 876
    longCentroidID "31_1_221"
    paralog 0
    mergedDNA 0
    genomeIDs "31;32;33;34;36;39;41;43;44;45"
    geneIDs "43_1_569;41_1_72;31_1_221;34_1_221;33_9_14;45_1_569;44_1_221;39_1_72;32_3_221;36_3_221"
    degrees 2
    name "group_1772"
  ]
  node [
    id 5330
    label "9433"
    size 10
    centroid "31_1_222"
    maxLenId 0
    members 31
    members 32
    members 33
    members 34
    members 36
    members 39
    members 41
    members 43
    members 44
    members 45
    seqIDs "36_3_222"
    seqIDs "34_1_222"
    seqIDs "31_1_222"
    seqIDs "39_1_73"
    seqIDs "43_1_568"
    seqIDs "32_3_222"
    seqIDs "44_1_222"
    seqIDs "45_1_568"
    seqIDs "33_9_13"
    seqIDs "41_1_73"
    hasEnd 0
    protein "MSEQVHIRVGETRHKKWDKHAKSEYDGNMSKLIRSAVEKEISGSEDTNTGDTQTLESGGKIDDILNGVEDNGSALESIEERLENIHDTMISQSGVPDHTLSEIYGALPVVKGDFKDADNGQIAVEFGETEKEIAEKAGVSELEAGKGIMELSYEEEFSDIKFQTIRDGDEVRYWREV"
    dna "ATGAGCGAACAAGTCCATATCCGAGTTGGGGAAACCCGCCACAAGAAGTGGGACAAACACGCAAAATCGGAGTACGACGGTAACATGTCGAAACTAATCCGCTCCGCAGTAGAGAAAGAAATTAGCGGCTCAGAGGATACCAACACAGGTGACACACAGACGCTCGAATCGGGCGGGAAGATTGACGACATTTTGAACGGTGTAGAGGATAACGGTAGTGCGCTTGAATCCATAGAAGAGCGTCTTGAGAATATCCATGATACAATGATTTCTCAAAGTGGAGTTCCCGACCATACCCTTTCAGAGATATACGGTGCCTTACCCGTCGTAAAAGGCGATTTCAAGGACGCCGATAATGGCCAAATTGCCGTAGAATTTGGCGAGACTGAAAAAGAAATCGCAGAGAAAGCGGGTGTATCAGAACTTGAGGCGGGAAAGGGTATCATGGAACTGAGCTATGAAGAGGAATTTTCAGATATAAAGTTCCAAACAATTCGGGACGGTGATGAGGTTCGTTATTGGAGGGAGGTGTAG"
    annotation ""
    description "hypothetical protein"
    lengths 534
    lengths 534
    lengths 534
    lengths 534
    lengths 534
    lengths 534
    lengths 534
    lengths 534
    lengths 534
    lengths 534
    longCentroidID 534
    longCentroidID "31_1_222"
    paralog 0
    mergedDNA 0
    genomeIDs "31;32;33;34;36;39;41;43;44;45"
    geneIDs "36_3_222;34_1_222;31_1_222;39_1_73;43_1_568;32_3_222;44_1_222;45_1_568;33_9_13;41_1_73"
    degrees 2
    name "group_2775"
  ]
  node [
    id 5331
    label "2406"
    size 10
    centroid "31_1_243"
    maxLenId 0
    members 31
    members 32
    members 33
    members 34
    members 36
    members 39
    members 41
    members 43
    members 44
    members 45
    seqIDs "44_1_243"
    seqIDs "41_1_94"
    seqIDs "33_10_7"
    seqIDs "45_1_547"
    seqIDs "43_1_547"
    seqIDs "39_1_94"
    seqIDs "36_1_547"
    seqIDs "31_1_243"
    seqIDs "32_3_243"
    seqIDs "34_1_243"
    hasEnd 0
    protein "MFEFITNREDRGQVGIGTLIVFIAMVLVAAIAAGVLINTAGFLQTQAEATGEESTDLVSERIDVMSEVGIVGNPSPGELSEIRLGVSGAPGADQIDLTETTIQAVGPGGQENLVFTSSASGASEVTQLSVPSLTAGDSSVSVTVNYDNIDSFSAGDSSQKLVVEYDSGGDGTVDETTEVTATDFSSQQINFAGDGTQDNTLSASLSQGDDVSFDLVDTSNSDQSVLEETATQTVDPVQFTIDAVVDGDTSFDVSFNYDNIDSLTDANSEQELLIEVDEGNTGSTDVSTTVTSTDLSDPVTITADGDGSSATGVSATGGTFSTDDVITVTLSDGTGTQINSGQQSVVASGGSPVDVIDNDPAEATAVFSNKVANLGPNEFAIGSDGNFRTSAVLNEEKDFTILINPDAGALKDTNANEAFGESDSATLDIVSPAGATTSVELRAPDLFNNKGEAVRL"
    dna "ATGTTCGAATTTATCACTAACCGCGAGGATCGCGGCCAGGTGGGGATCGGAACCCTCATCGTGTTCATCGCGATGGTCTTAGTGGCGGCGATCGCCGCCGGCGTCCTGATCAACACGGCCGGGTTCCTCCAGACACAAGCAGAGGCAACGGGCGAAGAGAGCACGGACCTCGTTTCCGAACGGATCGACGTGATGAGCGAGGTCGGGATCGTCGGTAACCCGAGTCCTGGTGAATTAAGCGAAATCCGGCTAGGCGTTTCCGGCGCTCCCGGTGCTGATCAGATCGACTTGACGGAAACGACTATTCAGGCGGTCGGCCCCGGCGGACAGGAGAACCTCGTGTTCACGAGTTCCGCGTCCGGCGCGAGTGAAGTCACGCAGCTGTCTGTGCCATCGCTTACCGCCGGTGATAGCAGTGTCAGTGTAACCGTCAACTACGATAATATTGATTCGTTCAGCGCCGGTGACTCCAGCCAGAAACTGGTTGTCGAGTACGATTCCGGCGGTGACGGCACTGTCGATGAAACGACGGAGGTAACGGCTACCGACTTCAGCAGCCAACAGATTAATTTCGCTGGTGACGGCACTCAGGACAACACTCTTTCCGCGTCTCTCAGTCAGGGCGATGATGTTTCTTTCGACCTAGTTGACACCAGCAATAGTGACCAAAGCGTTCTCGAAGAGACTGCTACCCAAACGGTCGATCCGGTTCAGTTCACTATTGACGCTGTCGTAGATGGCGATACCAGCTTCGATGTGAGCTTCAACTACGATAATATTGATTCGCTTACCGATGCGAACTCTGAACAAGAGTTGTTAATTGAGGTGGACGAGGGGAACACTGGTTCCACTGATGTCTCGACGACGGTAACAAGTACTGACCTCAGTGATCCGGTAACGATTACTGCGGATGGTGACGGTTCATCTGCTACTGGCGTTTCCGCTACTGGTGGCACCTTCAGCACGGACGACGTGATCACAGTCACCCTGTCTGATGGTACTGGTACGCAGATCAACAGCGGGCAACAGAGTGTCGTTGCGTCCGGTGGTAGCCCAGTCGACGTTATCGACAATGACCCGGCCGAGGCGACGGCTGTCTTCAGCAACAAGGTCGCTAACCTCGGCCCGAACGAGTTCGCCATCGGTTCGGACGGTAACTTCCGGACTTCGGCGGTGCTCAACGAGGAAAAGGACTTCACGATCCTGATCAATCCCGACGCCGGGGCGCTGAAAGACACGAACGCTAACGAAGCGTTCGGTGAGAGTGACTCAGCCACGCTCGACATCGTCTCCCCCGCCGGTGCGACGACGAGTGTCGAACTCCGCGCACCAGACCTATTCAACAATAAGGGCGAGGCAGTCCGGCTCTAA"
    annotation ""
    description "hypothetical protein"
    lengths 1371
    lengths 1371
    lengths 1371
    lengths 1371
    lengths 1371
    lengths 1371
    lengths 1371
    lengths 1371
    lengths 1371
    lengths 1371
    longCentroidID 1371
    longCentroidID "31_1_243"
    paralog 0
    mergedDNA 0
    genomeIDs "31;32;33;34;36;39;41;43;44;45"
    geneIDs "44_1_243;41_1_94;33_10_7;45_1_547;43_1_547;39_1_94;36_1_547;31_1_243;32_3_243;34_1_243"
    degrees 2
    name "group_714"
  ]
  node [
    id 5332
    label "12612"
    size 10
    centroid "31_2_19"
    maxLenId 0
    members 31
    members 32
    members 33
    members 34
    members 36
    members 39
    members 41
    members 43
    members 44
    members 45
    seqIDs "32_2_19"
    seqIDs "36_2_19"
    seqIDs "45_2_19"
    seqIDs "43_2_331"
    seqIDs "34_2_19"
    seqIDs "39_2_389"
    seqIDs "44_2_19"
    seqIDs "41_2_389"
    seqIDs "31_2_19"
    seqIDs "33_6_19"
    hasEnd 0
    protein "VASRDLDAVIPAAGRGSRVGELTADRPKGLVDVAGRPLPAHVFETAIEAGADELVVIVGSEAGQIVDRFGDAFERTPLGAIHQRERLGLGHAVLSVFETKILADISNC"
    dna "GTGGCGTCTCGTGACTTGGACGCGGTCATCCCCGCCGCGGGTCGGGGGAGTCGAGTCGGCGAGCTGACGGCGGACCGACCGAAGGGGCTCGTCGACGTGGCGGGGCGACCCCTGCCCGCGCACGTCTTCGAGACGGCGATTGAGGCCGGAGCTGACGAGCTGGTCGTGATCGTCGGGTCCGAGGCGGGACAGATCGTCGACCGGTTCGGCGACGCCTTTGAGCGAACTCCCTTAGGTGCTATCCATCAGCGCGAGCGGCTGGGACTCGGGCATGCAGTGTTATCGGTGTTCGAAACGAAGATTCTCGCAGATATATCAAACTGTTAA"
    annotation ""
    description "hypothetical protein"
    lengths 327
    lengths 327
    lengths 327
    lengths 327
    lengths 327
    lengths 327
    lengths 327
    lengths 327
    lengths 327
    lengths 327
    longCentroidID 327
    longCentroidID "31_2_19"
    paralog 0
    mergedDNA 0
    genomeIDs "31;32;33;34;36;39;41;43;44;45"
    geneIDs "32_2_19;36_2_19;45_2_19;43_2_331;34_2_19;39_2_389;44_2_19;41_2_389;31_2_19;33_6_19"
    degrees 2
    name "group_3577"
  ]
  node [
    id 5333
    label "12362"
    size 10
    centroid "31_2_21"
    maxLenId 0
    members 31
    members 32
    members 33
    members 34
    members 36
    members 39
    members 41
    members 43
    members 44
    members 45
    seqIDs "41_2_387"
    seqIDs "32_2_21"
    seqIDs "45_2_21"
    seqIDs "31_2_21"
    seqIDs "33_6_21"
    seqIDs "34_2_21"
    seqIDs "44_2_21"
    seqIDs "39_2_387"
    seqIDs "43_2_329"
    seqIDs "36_2_21"
    hasEnd 0
    protein "MNTVLLIVSVGVEYPALPSTVDCVGVVGFIWWLKPPVFSLNLYKGYIAGLKRGFREASTDIIVTFDADGEHRPDDIKKLVQPIAADKLDLVLGALDNPSTVRTTAEQVDPTSA"
    dna "ATGAACACCGTTCTGTTGATAGTGTCGGTTGGCGTGGAATATCCGGCCTTGCCATCGACGGTGGATTGCGTAGGAGTTGTCGGATTCATCTGGTGGCTAAAGCCACCAGTATTCTCCTTGAATCTCTATAAGGGGTACATTGCCGGGTTAAAACGAGGGTTTCGCGAAGCCAGCACCGACATCATCGTGACGTTCGATGCCGATGGAGAACACCGACCGGATGACATCAAGAAACTCGTCCAGCCGATCGCCGCCGACAAATTGGATCTCGTGTTGGGCGCGCTCGACAATCCCTCGACCGTCAGAACGACTGCTGAACAAGTTGACCCAACTTCGGCTTGA"
    annotation ""
    description "hypothetical protein"
    lengths 342
    lengths 342
    lengths 342
    lengths 342
    lengths 342
    lengths 342
    lengths 342
    lengths 342
    lengths 342
    lengths 342
    longCentroidID 342
    longCentroidID "31_2_21"
    paralog 0
    mergedDNA 0
    genomeIDs "31;32;33;34;36;39;41;43;44;45"
    geneIDs "41_2_387;32_2_21;45_2_21;31_2_21;33_6_21;34_2_21;44_2_21;39_2_387;43_2_329;36_2_21"
    degrees 2
    name "group_3522"
  ]
  node [
    id 5334
    label "10071"
    size 10
    centroid "31_2_26"
    maxLenId 0
    members 31
    members 32
    members 33
    members 34
    members 36
    members 39
    members 41
    members 43
    members 44
    members 45
    seqIDs "39_2_382"
    seqIDs "45_2_26"
    seqIDs "32_2_26"
    seqIDs "41_2_382"
    seqIDs "34_2_26"
    seqIDs "43_2_324"
    seqIDs "36_2_26"
    seqIDs "44_2_26"
    seqIDs "33_6_26"
    seqIDs "31_2_26"
    hasEnd 0
    protein "MTVVSNTSPLLNLALIERLHLIDAQFGEVVVPTAVWNELTAGFDGRDRIEAFRDQGGIRVVSPELTDLRIEFERELDRGEAAAIAYAIDIDADRVLIDEREGRATATRHDVPVTGVVGILLRASDRGEVGLETELDALREAGFWISDALYERPLEMDAE"
    dna "ATGACGGTCGTCTCGAACACGTCGCCACTGTTGAATCTGGCACTCATCGAGCGGCTTCACCTGATCGACGCCCAGTTCGGTGAGGTGGTCGTTCCGACGGCAGTCTGGAACGAGCTCACAGCCGGCTTCGACGGCCGCGACCGCATCGAAGCGTTCCGCGATCAGGGCGGGATTCGAGTCGTGTCGCCGGAACTGACCGACCTCCGAATCGAGTTTGAGCGGGAACTTGATCGCGGAGAGGCCGCGGCCATCGCGTACGCTATCGACATCGACGCGGACCGAGTACTCATCGACGAGCGTGAAGGCCGGGCGACCGCCACGCGTCACGACGTACCGGTGACCGGCGTCGTCGGGATCCTCCTCCGTGCGTCCGACCGGGGAGAAGTCGGCCTCGAAACGGAACTCGACGCGCTCCGCGAGGCGGGCTTTTGGATCTCGGACGCGCTGTACGAACGCCCCCTCGAGATGGACGCAGAATGA"
    annotation ""
    description "hypothetical protein"
    lengths 480
    lengths 480
    lengths 480
    lengths 480
    lengths 480
    lengths 480
    lengths 480
    lengths 480
    lengths 480
    lengths 480
    longCentroidID 480
    longCentroidID "31_2_26"
    paralog 0
    mergedDNA 0
    genomeIDs "31;32;33;34;36;39;41;43;44;45"
    geneIDs "39_2_382;45_2_26;32_2_26;41_2_382;34_2_26;43_2_324;36_2_26;44_2_26;33_6_26;31_2_26"
    degrees 2
    name "group_2961"
  ]
  node [
    id 5335
    label "12967"
    size 10
    centroid "31_2_31"
    maxLenId 0
    members 31
    members 32
    members 33
    members 34
    members 36
    members 39
    members 41
    members 43
    members 44
    members 45
    seqIDs "45_2_31"
    seqIDs "31_2_31"
    seqIDs "32_2_31"
    seqIDs "43_2_319"
    seqIDs "44_2_31"
    seqIDs "39_2_377"
    seqIDs "36_2_31"
    seqIDs "41_2_377"
    seqIDs "34_2_31"
    seqIDs "33_6_31"
    hasEnd 0
    protein "MSVDRLSTALTVDEPASAFDLAEGFAADLESEPADERVYWVTLQLYDPAGVSAIAERASCAPDTARRHLARLADIGVVEAVSTQANIYRSDVYAGIFVSNNR"
    dna "ATGTCGGTAGATCGACTATCGACTGCCCTGACCGTCGACGAACCGGCCAGCGCGTTCGACCTCGCCGAGGGATTCGCGGCGGATCTCGAGTCCGAACCCGCCGACGAGCGGGTGTATTGGGTCACGCTCCAGCTGTACGACCCGGCGGGCGTCTCGGCGATCGCGGAGCGCGCCTCGTGCGCGCCGGATACCGCCCGGCGGCACCTCGCACGGCTCGCTGACATCGGCGTCGTCGAAGCCGTCTCTACTCAGGCGAATATCTATCGGTCCGATGTATATGCTGGAATCTTCGTTTCGAACAACCGCTGA"
    annotation ""
    description "hypothetical protein"
    lengths 309
    lengths 309
    lengths 309
    lengths 309
    lengths 309
    lengths 309
    lengths 309
    lengths 309
    lengths 309
    lengths 309
    longCentroidID 309
    longCentroidID "31_2_31"
    paralog 0
    mergedDNA 0
    genomeIDs "31;32;33;34;36;39;41;43;44;45"
    geneIDs "45_2_31;31_2_31;32_2_31;43_2_319;44_2_31;39_2_377;36_2_31;41_2_377;34_2_31;33_6_31"
    degrees 2
    name "group_3669"
  ]
  node [
    id 5336
    label "16674"
    size 10
    centroid "31_2_44"
    maxLenId 0
    members 31
    members 32
    members 33
    members 34
    members 36
    members 39
    members 41
    members 43
    members 44
    members 45
    seqIDs "34_2_44"
    seqIDs "33_6_44"
    seqIDs "41_2_364"
    seqIDs "45_2_44"
    seqIDs "43_2_306"
    seqIDs "31_2_44"
    seqIDs "36_2_44"
    seqIDs "44_2_44"
    seqIDs "32_2_44"
    seqIDs "39_2_364"
    hasEnd 0
    protein "MRYSRVGNNAFEIDPPESVAEVVESGGVKRDHIF"
    dna "ATGAGATACAGTCGAGTCGGTAACAATGCTTTCGAAATCGACCCGCCCGAGAGCGTCGCGGAGGTCGTCGAGAGTGGCGGCGTCAAGCGTGACCATATCTTTTAA"
    annotation ""
    description "hypothetical protein"
    lengths 105
    lengths 105
    lengths 105
    lengths 105
    lengths 105
    lengths 105
    lengths 105
    lengths 105
    lengths 105
    lengths 105
    longCentroidID 105
    longCentroidID "31_2_44"
    paralog 0
    mergedDNA 0
    genomeIDs "31;32;33;34;36;39;41;43;44;45"
    geneIDs "34_2_44;33_6_44;41_2_364;45_2_44;43_2_306;31_2_44;36_2_44;44_2_44;32_2_44;39_2_364"
    degrees 2
    name "group_4634"
  ]
  node [
    id 5337
    label "11435"
    size 10
    centroid "31_2_45"
    maxLenId 0
    members 31
    members 32
    members 33
    members 34
    members 36
    members 39
    members 41
    members 43
    members 44
    members 45
    seqIDs "41_2_363"
    seqIDs "31_2_45"
    seqIDs "32_2_45"
    seqIDs "39_2_363"
    seqIDs "34_2_45"
    seqIDs "43_2_305"
    seqIDs "36_2_45"
    seqIDs "33_6_45"
    seqIDs "45_2_45"
    seqIDs "44_2_45"
    hasEnd 0
    protein "MSLREVSKYLGCLESAGVASRSISGFIRPTTSEDQLAVNKKIIRLHSQKFRLYGAVDPQTNETHHVSLYLMINKQTTRWFLTELHAVINLVTRNFLSMTQTISDQFLLKMAIDFRSFDMEIGMPSNLSSKK"
    dna "ATGTCACTACGAGAGGTAAGTAAGTATCTTGGCTGTTTGGAATCTGCCGGAGTCGCGTCGCGATCCATATCTGGGTTCATAAGGCCGACCACCTCAGAGGATCAACTCGCGGTTAATAAAAAGATAATCCGCCTCCACAGCCAGAAGTTCCGGCTGTACGGCGCGGTTGATCCACAGACGAACGAGACCCATCACGTGAGCCTCTATCTGATGATAAATAAACAGACGACGCGATGGTTTCTGACCGAGCTACACGCCGTTATCAACTTAGTAACGAGGAATTTCTTGTCGATGACGCAGACTATCTCGGATCAGTTCTTGCTGAAGATGGCTATCGATTTCAGATCATTCGACATGGAAATCGGAATGCCATCGAACTTGTCTTCTAAAAAATAG"
    annotation ""
    description "hypothetical protein"
    lengths 396
    lengths 396
    lengths 396
    lengths 396
    lengths 396
    lengths 396
    lengths 396
    lengths 396
    lengths 396
    lengths 396
    longCentroidID 396
    longCentroidID "31_2_45"
    paralog 0
    mergedDNA 0
    genomeIDs "31;32;33;34;36;39;41;43;44;45"
    geneIDs "41_2_363;31_2_45;32_2_45;39_2_363;34_2_45;43_2_305;36_2_45;33_6_45;45_2_45;44_2_45"
    degrees 2
    name "group_3299"
  ]
  node [
    id 5338
    label "3628"
    size 10
    centroid "31_2_46"
    maxLenId 0
    members 31
    members 32
    members 33
    members 34
    members 36
    members 39
    members 41
    members 43
    members 44
    members 45
    seqIDs "31_2_46"
    seqIDs "44_2_46"
    seqIDs "36_2_46"
    seqIDs "33_6_46"
    seqIDs "39_2_362"
    seqIDs "34_2_46"
    seqIDs "45_2_46"
    seqIDs "43_2_304"
    seqIDs "32_2_46"
    seqIDs "41_2_362"
    hasEnd 0
    protein "MVKGGAEAVCMNTIEALQDQFNVELLTRQEFDPDELNSYYSTDVSDITVRRNRVVDWLFDFIQSIPGPDFAMLEEATYSNIRSKIVPSYDLIISMKNEISVGVGSIQYIHFPKTGRDNKHKSYTRDRYTGPLAASYERLCGFIESDVKDKHADYVANSEWTAEIAAERLGTDVSVVYPPVYTDDINPKPWSDRKNRILTIGRITPYKNIMRNIEIVSRLRDQGHSIHYDIVGPPENNKESKDLLKKVKRSVAKNSFISYHGEVSRGELVEMLSSYKYGLHGMDNEHFGIAVAELVAGGTIPFVPRGGGQCEVVGDTEAVLYDSIEEAVEKINQILNDEELQEKVQTRLPNVDTRFGRDRFQEEMRELVNTKLRTLNTGTDVMSR"
    dna "ATGGTTAAAGGTGGTGCTGAAGCAGTTTGTATGAATACGATTGAAGCACTACAAGATCAATTCAATGTTGAGCTCTTAACCAGACAAGAATTTGATCCAGACGAATTAAATTCGTATTACTCAACAGATGTATCAGATATCACTGTCCGCCGGAATCGCGTTGTGGACTGGCTATTTGATTTCATACAGTCCATACCCGGACCAGACTTCGCAATGTTAGAAGAAGCAACATATTCCAATATTAGAAGTAAAATAGTCCCATCATACGACCTTATAATAAGTATGAAAAATGAAATATCAGTCGGAGTTGGATCTATTCAATATATCCATTTCCCAAAAACAGGGCGTGATAATAAACACAAGTCCTACACACGAGACCGTTATACAGGGCCATTAGCTGCGTCCTACGAGCGTCTTTGTGGGTTTATTGAATCAGATGTAAAGGACAAACATGCCGACTACGTCGCCAATTCTGAGTGGACAGCGGAGATCGCAGCTGAGAGATTAGGCACAGACGTGTCAGTAGTCTATCCACCAGTTTATACCGATGATATTAACCCGAAACCGTGGAGCGACCGTAAGAATAGAATATTAACAATTGGACGAATTACCCCATATAAAAATATTATGCGGAACATAGAAATTGTATCGAGACTTCGTGATCAAGGCCACAGTATTCATTACGATATTGTGGGGCCACCCGAAAATAACAAAGAGTCGAAAGATTTATTAAAGAAAGTGAAACGGTCCGTAGCTAAAAACAGTTTTATTTCGTATCATGGTGAAGTGTCACGGGGGGAGTTAGTAGAAATGTTATCTAGTTACAAGTACGGACTCCACGGGATGGATAACGAACATTTCGGTATTGCTGTCGCTGAGTTGGTAGCAGGCGGGACGATACCATTCGTTCCACGGGGTGGAGGCCAGTGTGAAGTCGTTGGAGACACTGAGGCAGTGTTGTATGACTCTATTGAAGAGGCAGTTGAAAAGATAAACCAGATATTAAATGATGAAGAACTACAAGAAAAGGTTCAAACCCGGCTTCCTAATGTGGACACGAGATTCGGACGCGATCGATTTCAAGAGGAAATGAGGGAGTTGGTGAATACAAAGTTACGCACTCTGAATACAGGCACAGATGTCATGAGTCGGTAA"
    annotation ""
    description "hypothetical protein"
    lengths 1155
    lengths 1155
    lengths 1155
    lengths 1155
    lengths 1155
    lengths 1155
    lengths 1155
    lengths 1155
    lengths 1155
    lengths 1155
    longCentroidID 1155
    longCentroidID "31_2_46"
    paralog 0
    mergedDNA 0
    genomeIDs "31;32;33;34;36;39;41;43;44;45"
    geneIDs "31_2_46;44_2_46;36_2_46;33_6_46;39_2_362;34_2_46;45_2_46;43_2_304;32_2_46;41_2_362"
    degrees 2
    name "group_1098"
  ]
  node [
    id 5339
    label "7152"
    size 10
    centroid "31_2_47"
    maxLenId 0
    members 31
    members 32
    members 33
    members 34
    members 36
    members 39
    members 41
    members 43
    members 44
    members 45
    seqIDs "36_2_47"
    seqIDs "32_2_47"
    seqIDs "45_2_47"
    seqIDs "39_2_361"
    seqIDs "41_2_361"
    seqIDs "33_6_47"
    seqIDs "44_2_47"
    seqIDs "34_2_47"
    seqIDs "43_2_303"
    seqIDs "31_2_47"
    hasEnd 0
    protein "MTSYISKASTILQEEGLLVLLKRAIRLLHNSYIAPFLPRKEVEYNGVVVPQEYKFKHINPRVDLEGDMPHYESGLVSGIEEFVQKGDKVVIIGGGWGVTAVKAAQQVGKSGEVVVYEGSTTEVNKVRETAKRNDVSDRVSVIHGVVGSPIKLRGESGSVTHFSPEELPECDVLELDCEGAEIEILKKIIINPRVILVESHGLFQAPSSEVKELLEGLSYTIKSKEIADLGMKEEHKSDDVYVFSAVLDSY"
    dna "ATGACGAGTTATATATCAAAAGCATCAACGATTCTTCAAGAGGAGGGACTGCTCGTATTATTAAAAAGAGCTATTCGGCTACTTCACAATTCATATATCGCTCCTTTTCTTCCAAGGAAGGAGGTAGAGTATAACGGAGTAGTTGTACCTCAAGAATACAAATTCAAACATATCAATCCAAGGGTTGATCTCGAAGGTGATATGCCTCATTATGAGTCTGGCTTAGTTTCAGGAATAGAAGAGTTCGTTCAAAAAGGAGACAAGGTCGTTATTATAGGGGGTGGCTGGGGAGTTACAGCAGTTAAAGCCGCACAGCAGGTAGGTAAGTCTGGAGAAGTAGTCGTTTATGAAGGATCAACCACGGAAGTAAACAAAGTTCGAGAAACTGCCAAGAGGAACGACGTGTCTGACAGAGTAAGTGTTATACACGGTGTTGTCGGAAGTCCGATCAAACTTCGCGGAGAGTCAGGCAGTGTAACCCATTTTTCTCCGGAAGAACTTCCTGAGTGTGATGTGCTGGAATTAGACTGTGAAGGAGCAGAGATCGAAATACTAAAAAAGATCATTATTAATCCAAGAGTAATATTGGTTGAATCTCACGGGTTGTTTCAGGCCCCAAGTTCGGAGGTAAAAGAACTATTGGAAGGTCTTTCATATACAATAAAATCAAAAGAGATTGCTGATCTAGGAATGAAGGAAGAGCACAAATCGGACGATGTTTATGTCTTTTCTGCTGTGTTGGATAGCTACTAA"
    annotation ""
    description "hypothetical protein"
    lengths 753
    lengths 753
    lengths 753
    lengths 753
    lengths 753
    lengths 753
    lengths 753
    lengths 753
    lengths 753
    lengths 753
    longCentroidID 753
    longCentroidID "31_2_47"
    paralog 0
    mergedDNA 0
    genomeIDs "31;32;33;34;36;39;41;43;44;45"
    geneIDs "36_2_47;32_2_47;45_2_47;39_2_361;41_2_361;33_6_47;44_2_47;34_2_47;43_2_303;31_2_47"
    degrees 2
    name "group_2109"
  ]
  node [
    id 5340
    label "11632"
    size 10
    centroid "31_2_48"
    maxLenId 0
    members 31
    members 32
    members 33
    members 34
    members 36
    members 39
    members 41
    members 43
    members 44
    members 45
    seqIDs "44_2_48"
    seqIDs "39_2_360"
    seqIDs "34_2_48"
    seqIDs "45_2_48"
    seqIDs "43_2_302"
    seqIDs "36_2_48"
    seqIDs "41_2_360"
    seqIDs "32_2_48"
    seqIDs "31_2_48"
    seqIDs "33_6_48"
    hasEnd 0
    protein "MALAGVHVDRLVGVLAVSVNDVFAVESLIIIKRIARAKSVGIDRERLFLAARQQEPDRRFVCGFRWHNVPLLGAAIYENEHGRFVLFIRSASASCEAARARPAVALAAFQAGRDVELVNFDRATEIE"
    dna "ATGGCTCTCGCAGGTGTTCACGTGGACCGTCTCGTCGGCGTACTCGCCGTCTCCGTGAACGACGTATTCGCGGTCGAATCGCTCATCATCATCAAGCGGATCGCACGCGCAAAATCCGTCGGTATAGACCGTGAGAGGCTCTTTCTGGCGGCCCGCCAGCAGGAGCCGGACCGTCGATTCGTCTGCGGATTTCGCTGGCACAACGTACCGCTGCTCGGTGCTGCAATCTACGAGAACGAACACGGGCGGTTTGTCTTGTTCATACGTTCCGCGTCCGCGTCGTGCGAGGCCGCGAGAGCGCGACCAGCGGTCGCGCTCGCGGCCTTTCAAGCCGGCAGAGACGTAGAGCTCGTCAATTTCGACCGGGCCACGGAGATCGAGTGA"
    annotation ""
    description "hypothetical protein"
    lengths 384
    lengths 384
    lengths 384
    lengths 384
    lengths 384
    lengths 384
    lengths 384
    lengths 384
    lengths 384
    lengths 384
    longCentroidID 384
    longCentroidID "31_2_48"
    paralog 0
    mergedDNA 0
    genomeIDs "31;32;33;34;36;39;41;43;44;45"
    geneIDs "44_2_48;39_2_360;34_2_48;45_2_48;43_2_302;36_2_48;41_2_360;32_2_48;31_2_48;33_6_48"
    degrees 2
    name "group_3350"
  ]
  node [
    id 5341
    label "13923"
    size 10
    centroid "31_2_49"
    maxLenId 0
    members 31
    members 32
    members 33
    members 34
    members 36
    members 39
    members 41
    members 43
    members 44
    members 45
    seqIDs "31_2_49"
    seqIDs "33_6_49"
    seqIDs "41_2_359"
    seqIDs "36_2_49"
    seqIDs "32_2_49"
    seqIDs "43_2_301"
    seqIDs "34_2_49"
    seqIDs "45_2_49"
    seqIDs "44_2_49"
    seqIDs "39_2_359"
    hasEnd 0
    protein "MMNNIDCTLLSIRKRMISFTHSLSRRQITLSQIAFSLISVTNTTWMTRPFSSMDQLHFSEPVANTTSISDTNDTEIGTASNVSFVR"
    dna "ATGATGAACAATATTGACTGTACGCTGCTGTCGATCCGGAAACGAATGATCTCCTTCACACACAGCTTGAGCCGACGACAGATAACACTCTCGCAGATCGCTTTTTCGCTGATCTCCGTGACAAACACGACGTGGATGACACGACCGTTCTCGTCGATGGATCAGCTTCACTTCAGCGAGCCTGTCGCAAACACGACCTCGATTTCAGATACGAACGACACGGAAATCGGAACAGCGTCGAACGTGTCTTTCGTGAGGTAA"
    annotation ""
    description "hypothetical protein"
    lengths 261
    lengths 261
    lengths 261
    lengths 261
    lengths 261
    lengths 261
    lengths 261
    lengths 261
    lengths 261
    lengths 261
    longCentroidID 261
    longCentroidID "31_2_49"
    paralog 0
    mergedDNA 0
    genomeIDs "31;32;33;34;36;39;41;43;44;45"
    geneIDs "31_2_49;33_6_49;41_2_359;36_2_49;32_2_49;43_2_301;34_2_49;45_2_49;44_2_49;39_2_359"
    degrees 2
    name "group_3902"
  ]
  node [
    id 5342
    label "5501"
    size 10
    centroid "31_2_50"
    maxLenId 0
    members 31
    members 32
    members 33
    members 34
    members 36
    members 39
    members 41
    members 43
    members 44
    members 45
    seqIDs "36_2_50"
    seqIDs "43_2_300"
    seqIDs "45_2_50"
    seqIDs "39_2_358"
    seqIDs "34_2_50"
    seqIDs "31_2_50"
    seqIDs "41_2_358"
    seqIDs "44_2_50"
    seqIDs "33_6_50"
    seqIDs "32_2_50"
    hasEnd 0
    protein "MNVSIIIVTKDRWELLEDVVEYLQRHRQYYKEIVVIDNASKEDPPKSIKAKPNLNMVKLPSNVGVSEGRNIGAVNAKGDLLCFIDDDGYLDMSKIDEVKNKFEVSDKLGVVSFGIKDVSQMQDPTEVDFETDDQAVQFVQSHTFQGGACLINKEAFVDAGMYPEDFHYGTEERDLSMRLIDRGYSIKKTEDIVLLHYNPSKAIADGIYNPSHYYRNTIRYYWRNYPLEYAVVETALKIPSAILRSLSSENRRAYAHGLLTGLLLIPSTIVNDRDPVSRDSYKQQKRLKEASLAERTVSLIRDTIQR"
    dna "ATGAATGTTTCTATTATAATAGTCACCAAAGACAGGTGGGAGTTATTAGAAGATGTTGTAGAGTATTTACAACGGCATAGACAGTATTACAAGGAGATCGTAGTCATAGATAATGCGTCCAAGGAAGATCCCCCAAAGTCCATCAAAGCAAAGCCAAACCTGAATATGGTAAAACTCCCCTCTAACGTGGGAGTCTCTGAAGGTAGGAATATTGGCGCAGTCAACGCTAAAGGTGACTTGCTCTGTTTTATTGATGATGATGGATACCTAGATATGTCAAAAATAGATGAAGTAAAGAATAAATTCGAGGTTTCTGATAAACTAGGTGTTGTCTCCTTTGGCATTAAAGATGTATCTCAGATGCAGGACCCAACAGAAGTTGATTTCGAAACCGATGATCAAGCAGTACAGTTCGTTCAGTCACATACATTCCAAGGAGGAGCTTGTCTTATAAATAAAGAAGCCTTTGTTGACGCGGGTATGTATCCTGAAGATTTTCACTATGGAACTGAGGAACGAGATCTTAGTATGAGGTTAATAGATAGAGGTTATTCTATAAAAAAAACTGAAGATATCGTGTTACTACACTACAATCCGAGCAAAGCCATAGCTGATGGAATTTATAACCCAAGCCATTATTATAGGAATACGATCAGATATTACTGGCGTAACTATCCGCTAGAGTATGCTGTCGTCGAAACCGCTCTTAAAATACCCTCAGCGATCCTAAGAAGTCTTTCTTCAGAGAATAGACGAGCTTATGCTCATGGATTATTAACAGGGCTACTATTAATTCCGAGCACAATAGTGAATGATCGAGATCCAGTCAGTCGAGATTCATACAAGCAACAGAAACGTTTGAAAGAGGCCTCATTAGCAGAAAGAACAGTATCTCTGATTAGAGACACTATACAACGATGA"
    annotation ""
    description "hypothetical protein"
    lengths 921
    lengths 921
    lengths 921
    lengths 921
    lengths 921
    lengths 921
    lengths 921
    lengths 921
    lengths 921
    lengths 921
    longCentroidID 921
    longCentroidID "31_2_50"
    paralog 0
    mergedDNA 0
    genomeIDs "31;32;33;34;36;39;41;43;44;45"
    geneIDs "36_2_50;43_2_300;45_2_50;39_2_358;34_2_50;31_2_50;41_2_358;44_2_50;33_6_50;32_2_50"
    degrees 2
    name "group_1645"
  ]
  node [
    id 5343
    label "2963"
    size 10
    centroid "31_2_51"
    maxLenId 0
    members 31
    members 32
    members 33
    members 34
    members 36
    members 39
    members 41
    members 43
    members 44
    members 45
    seqIDs "44_2_51"
    seqIDs "43_2_299"
    seqIDs "31_2_51"
    seqIDs "45_2_51"
    seqIDs "36_2_51"
    seqIDs "34_2_51"
    seqIDs "33_6_51"
    seqIDs "32_2_51"
    seqIDs "39_2_357"
    seqIDs "41_2_357"
    hasEnd 0
    protein "MISIASNNTEKKKGYKLYLAVLVLIPLNFVTPSDEIGVSIFSLGFIAFGLLSVSFLLYAITHNSNVIVIKNRVSALLILILFVSITVAPWSINIQNSVSDLVRLGYHVSAAIFISTFLSTYWDDFGLILIPKIIAITSSIVAVTVITDYFSLTSFGTLPGREWSHPDRAAGVVAEPNFAAGLLAISLPFFVYFLSVKDQSLRSRIPHLIGIIMTISAIYFTGSRMGILLVMFFIVGVVIIHRDILMKTPLIVPTLVALPVGLYVLTVFQPTTIQRFTRLISYLQGGVGDGSIRERIDLIIAGIDMVEKNLLTGVGPGNFINAIVNYPDFDSVRYSHNTYIDVASQIGIIGFFSFLLLLTYIFKRLLYIGHNDLSAHYILSYLILLGYLLFLSNFFSTYLWFVFIPLSITIENNMGVHR"
    dna "ATGATTTCAATCGCGTCTAATAATACAGAAAAGAAAAAAGGATACAAGTTATATCTAGCCGTACTTGTCCTGATACCGCTGAATTTTGTAACACCCTCAGATGAAATTGGAGTATCGATATTTTCACTCGGATTCATAGCTTTTGGCCTCCTCTCGGTGAGTTTTCTACTATATGCTATCACACATAACTCCAATGTGATAGTTATAAAAAACAGAGTTTCGGCCCTTTTGATCCTGATCCTATTTGTATCAATAACTGTGGCTCCTTGGTCAATAAACATCCAAAATTCAGTCTCCGATCTGGTCAGACTCGGATATCACGTCTCTGCTGCGATATTTATATCAACGTTTCTTAGCACGTACTGGGATGACTTTGGATTGATACTGATACCTAAAATAATCGCAATCACATCTTCAATAGTTGCTGTTACCGTCATCACAGACTACTTCTCATTAACGTCTTTTGGAACTCTTCCCGGTCGAGAGTGGAGCCACCCAGATCGGGCTGCTGGAGTTGTAGCTGAACCAAACTTTGCGGCTGGTCTTTTAGCGATTAGCCTGCCGTTTTTTGTATATTTTCTATCAGTGAAAGATCAATCTCTACGTAGCCGGATCCCTCACTTAATAGGGATAATCATGACAATCTCTGCGATATATTTCACCGGTTCTCGAATGGGTATTCTACTAGTTATGTTCTTTATCGTGGGAGTTGTTATAATACATCGTGATATCCTGATGAAGACACCACTAATTGTTCCAACACTTGTTGCCCTGCCCGTTGGATTATATGTTCTAACCGTGTTTCAACCAACTACTATTCAAAGATTTACCCGTTTGATCAGTTATTTACAGGGCGGGGTTGGGGATGGGTCAATAAGAGAAAGAATAGATCTGATTATAGCCGGTATTGATATGGTCGAAAAGAACCTGCTAACAGGGGTTGGTCCCGGGAACTTTATCAATGCTATTGTAAACTATCCCGACTTTGATTCAGTTAGGTATTCACATAATACGTACATAGATGTAGCCAGTCAAATTGGGATAATTGGTTTTTTTTCATTCCTGTTGCTCTTAACATATATATTTAAAAGATTGCTCTATATCGGTCATAACGATCTATCCGCCCACTACATTCTTTCCTATTTAATTCTTCTCGGCTATCTATTATTCCTGAGTAATTTCTTTAGTACCTACCTTTGGTTTGTATTCATCCCTCTCTCAATTACGATTGAAAATAACATGGGGGTACATAGATAG"
    annotation ""
    description "hypothetical protein"
    lengths 1257
    lengths 1257
    lengths 1257
    lengths 1257
    lengths 1257
    lengths 1257
    lengths 1257
    lengths 1257
    lengths 1257
    lengths 1257
    longCentroidID 1257
    longCentroidID "31_2_51"
    paralog 0
    mergedDNA 0
    genomeIDs "31;32;33;34;36;39;41;43;44;45"
    geneIDs "44_2_51;43_2_299;31_2_51;45_2_51;36_2_51;34_2_51;33_6_51;32_2_51;39_2_357;41_2_357"
    degrees 2
    name "group_873"
  ]
  node [
    id 5344
    label "3868"
    size 10
    centroid "31_2_52"
    maxLenId 0
    members 31
    members 32
    members 33
    members 34
    members 36
    members 39
    members 41
    members 43
    members 44
    members 45
    seqIDs "36_2_52"
    seqIDs "44_2_52"
    seqIDs "31_2_52"
    seqIDs "34_2_52"
    seqIDs "45_2_52"
    seqIDs "41_2_356"
    seqIDs "43_2_298"
    seqIDs "32_2_52"
    seqIDs "39_2_356"
    seqIDs "33_6_52"
    hasEnd 0
    protein "MASSIKIGIVTNIPSPYRIPLFNSIAERNNVSLTVYFMDVTEKNRSWSVSPAEWEFEYVFLDGSTWYSSILDRSISVNWGVVPRFRKASHDVIVVGGYNHTTCWITFAYSKFSGTPVVPWSGAWSGSIRINNLVMNMVRQKFTQLGQAWIAYGSRSASALSSWGADESRTHIGINTVSVEKFRGAAESYSHELAEDKFTLLYVGQLIARKNVELVLDALESIPKSDIQFIVVGDGPRESYLRSRADTLENSVEFKGFVERDQLYSYYTEADAFILPSKNEVWGLVVNEALACGTPVLVSDQCGCAPDLIREGFNGSIFQPDEQDNLMETLEELVAGSQTFASPGQIRKDAVQRFDIDASVDGFIRACRDAVVQ"
    dna "ATGGCCAGCAGTATTAAAATTGGCATTGTAACGAATATTCCGTCTCCGTACCGGATTCCATTATTCAATTCAATTGCTGAGCGCAATAATGTAAGCCTCACCGTCTATTTTATGGATGTTACCGAAAAGAATCGCTCGTGGTCGGTATCTCCAGCAGAATGGGAGTTTGAGTATGTGTTTCTAGATGGCTCAACGTGGTATTCAAGCATACTGGATCGTTCGATATCAGTCAACTGGGGAGTAGTACCTCGCTTTCGGAAAGCGTCTCATGATGTAATAGTCGTTGGTGGATACAACCACACAACATGTTGGATAACGTTTGCCTATTCTAAATTCTCCGGAACGCCGGTAGTTCCTTGGAGCGGTGCGTGGAGTGGTAGTATTCGAATCAACAATTTAGTAATGAATATGGTACGACAAAAGTTTACGCAACTTGGACAGGCTTGGATTGCCTACGGTTCCCGATCGGCATCAGCACTGTCATCATGGGGAGCTGACGAAAGTAGGACTCATATTGGCATCAATACAGTATCTGTGGAGAAGTTTAGGGGAGCAGCTGAGAGCTATAGTCACGAGTTAGCGGAGGATAAGTTCACCTTGTTGTACGTAGGTCAGTTAATCGCACGTAAGAACGTAGAACTTGTTCTTGACGCGCTTGAATCAATACCAAAGAGTGACATTCAGTTCATTGTCGTTGGTGACGGGCCACGAGAGTCGTATCTCAGGAGCCGAGCTGATACGCTAGAAAATTCGGTTGAGTTCAAGGGGTTTGTCGAACGTGATCAATTATATAGTTACTACACCGAGGCCGACGCATTCATTCTGCCGTCGAAAAACGAAGTTTGGGGTTTGGTTGTGAACGAAGCTCTTGCCTGCGGTACTCCAGTCCTCGTATCTGATCAGTGTGGTTGTGCTCCAGATCTTATTAGAGAAGGGTTCAATGGGTCCATTTTTCAACCAGATGAACAAGACAATTTGATGGAGACGCTAGAAGAACTCGTCGCTGGGTCACAGACCTTCGCCTCTCCAGGACAGATTCGTAAGGATGCGGTCCAGCGCTTCGATATTGACGCGTCTGTGGACGGATTTATCCGTGCCTGTCGAGATGCGGTAGTTCAATAG"
    annotation ""
    description "hypothetical protein"
    lengths 1122
    lengths 1122
    lengths 1122
    lengths 1122
    lengths 1122
    lengths 1122
    lengths 1122
    lengths 1122
    lengths 1122
    lengths 1122
    longCentroidID 1122
    longCentroidID "31_2_52"
    paralog 0
    mergedDNA 0
    genomeIDs "31;32;33;34;36;39;41;43;44;45"
    geneIDs "36_2_52;44_2_52;31_2_52;34_2_52;45_2_52;41_2_356;43_2_298;32_2_52;39_2_356;33_6_52"
    degrees 2
    name "group_1166"
  ]
  node [
    id 5345
    label "14394"
    size 11
    centroid "31_2_62"
    maxLenId 0
    members 31
    members 32
    members 33
    members 34
    members 36
    members 39
    members 41
    members 43
    members 44
    members 45
    members 46
    seqIDs "46_33_3"
    seqIDs "36_2_62"
    seqIDs "34_2_62"
    seqIDs "45_2_62"
    seqIDs "41_2_346"
    seqIDs "33_6_62"
    seqIDs "44_2_62"
    seqIDs "32_2_62"
    seqIDs "31_2_62"
    seqIDs "43_2_288"
    seqIDs "39_2_346"
    hasEnd 0
    protein "MTAPTLDLETTVTRDHPVTQKSAAIQIDRDEFDESVVRLAFSGQWGTTYVTLTATEAHTVANALEQTATDAANAEATDE"
    dna "ATGACAGCCCCGACACTCGATCTCGAAACAACGGTCACGCGCGACCATCCAGTCACACAAAAGTCGGCCGCAATCCAAATCGACCGTGACGAGTTCGATGAGTCAGTCGTCAGACTCGCCTTTAGCGGGCAGTGGGGGACGACGTACGTGACTCTCACAGCAACAGAGGCGCACACAGTTGCGAACGCACTCGAACAGACAGCCACAGACGCCGCCAACGCGGAGGCCACCGATGAGTGA"
    annotation ""
    description "hypothetical protein"
    lengths 240
    lengths 240
    lengths 240
    lengths 240
    lengths 240
    lengths 240
    lengths 240
    lengths 240
    lengths 240
    lengths 240
    lengths 240
    longCentroidID 240
    longCentroidID "31_2_62"
    paralog 0
    mergedDNA 0
    genomeIDs "31;32;33;34;36;39;41;43;44;45;46"
    geneIDs "46_33_3;36_2_62;34_2_62;45_2_62;41_2_346;33_6_62;44_2_62;32_2_62;31_2_62;43_2_288;39_2_346"
    degrees 2
    name "group_4027"
  ]
  node [
    id 5346
    label "13742"
    size 10
    centroid "31_2_64"
    maxLenId 0
    members 31
    members 32
    members 33
    members 34
    members 36
    members 39
    members 41
    members 43
    members 44
    members 45
    seqIDs "32_2_64"
    seqIDs "31_2_64"
    seqIDs "44_2_64"
    seqIDs "34_2_64"
    seqIDs "41_2_344"
    seqIDs "39_2_344"
    seqIDs "45_2_64"
    seqIDs "33_6_64"
    seqIDs "43_2_286"
    seqIDs "36_2_64"
    hasEnd 0
    protein "VLYSVSRDKDVRDISLTGTPEDARQALVGNGPISVAPVGDAELAEYAQLLGEFSIHDGLIVASHWAQETDAILTTDGVIGDAGYKTIWD"
    dna "GTGCTGTACTCGGTGTCCCGCGACAAGGACGTTCGGGACATCTCTCTCACGGGGACACCGGAGGACGCCCGTCAAGCGCTGGTTGGAAACGGGCCGATCTCGGTCGCACCTGTCGGTGATGCGGAGCTGGCAGAATACGCCCAACTGCTTGGTGAGTTCAGCATCCACGACGGCCTGATCGTCGCTAGTCACTGGGCACAAGAGACTGATGCGATCCTCACGACTGACGGTGTTATCGGTGACGCCGGTTACAAGACGATCTGGGACTGA"
    annotation ""
    description "hypothetical protein"
    lengths 270
    lengths 270
    lengths 270
    lengths 270
    lengths 270
    lengths 270
    lengths 270
    lengths 270
    lengths 270
    lengths 270
    longCentroidID 270
    longCentroidID "31_2_64"
    paralog 0
    mergedDNA 0
    genomeIDs "31;32;33;34;36;39;41;43;44;45"
    geneIDs "32_2_64;31_2_64;44_2_64;34_2_64;41_2_344;39_2_344;45_2_64;33_6_64;43_2_286;36_2_64"
    degrees 2
    name "group_3856"
  ]
  node [
    id 5347
    label "3060"
    size 10
    centroid "31_2_65"
    maxLenId 0
    members 31
    members 32
    members 33
    members 34
    members 36
    members 39
    members 41
    members 43
    members 44
    members 45
    seqIDs "45_2_65"
    seqIDs "34_2_65"
    seqIDs "44_2_65"
    seqIDs "33_6_65"
    seqIDs "39_2_343"
    seqIDs "41_2_343"
    seqIDs "31_2_65"
    seqIDs "32_2_65"
    seqIDs "43_2_285"
    seqIDs "36_2_65"
    hasEnd 0
    protein "MEVRRTAPVKLIVPDERRDDLHQSARQFLYCANRAADFCWDGRSYTNCVTANSTARDALYAELREETDLTANLVQEAIRRAVQATKGVVERWKQGKRVSQPEFTSWSMVYDKRSAKFYRNKVSLSTVNGRVECEFELPADSPTPYEQYVLSDEYEFRASTLQYDKATDEFYFHITTRKDDDDDDEVSADTGHQTVLGIDLGVNSLAVSSTGTFWQGDDYDHWCREFEKRRGEIQQCGTQAAHNALLRLGKREEAWRKQYIHTVANEIVEEAVEHDCDVIVFEDLMDIRERLPYAKWHHVWAFRRLAEYVEYKAPEQGVSVEQVEPNHTSQRCSRTDCGFTHEDNRHGEHFECQKCGYEINADYNAAKNIGVRYARKQRHSLRSSPKSGSGDAPVDVRVNGGTVNGESYQPIAGD"
    dna "ATGGAGGTGCGTCGAACCGCGCCGGTCAAACTCATCGTTCCCGATGAGCGACGCGACGACCTCCACCAGTCAGCCCGCCAGTTCCTTTACTGTGCGAACCGCGCCGCCGACTTCTGTTGGGACGGTCGCTCCTACACAAACTGCGTCACGGCGAACTCAACTGCGCGTGACGCGCTCTACGCGGAGTTGCGGGAGGAAACTGACCTCACTGCGAACCTCGTCCAAGAAGCGATCCGCCGCGCCGTCCAAGCGACGAAAGGTGTCGTTGAACGGTGGAAACAAGGGAAACGTGTGAGCCAACCAGAGTTCACGTCGTGGAGTATGGTCTACGACAAGCGGAGTGCGAAGTTCTACCGGAACAAAGTTTCACTCTCAACCGTCAACGGGCGGGTTGAGTGCGAGTTTGAACTTCCGGCGGACAGCCCGACGCCCTACGAACAGTACGTTCTCTCGGACGAGTATGAGTTCCGGGCGAGTACACTCCAATACGACAAGGCGACTGACGAGTTCTACTTCCACATTACAACCCGGAAGGACGATGATGACGATGACGAGGTTTCGGCAGATACCGGGCACCAAACAGTCCTCGGTATCGACCTCGGCGTCAACAGCCTCGCCGTCTCTTCGACCGGCACGTTCTGGCAAGGTGACGACTACGACCATTGGTGCCGCGAGTTCGAGAAGCGGCGTGGTGAGATACAGCAGTGTGGCACGCAGGCCGCACACAATGCCCTGCTTCGCCTCGGAAAGCGCGAAGAAGCATGGCGAAAACAGTACATCCACACCGTCGCCAACGAAATCGTCGAGGAAGCCGTCGAACACGACTGCGACGTGATCGTGTTCGAGGACTTAATGGACATCCGTGAGCGACTTCCATACGCGAAGTGGCACCACGTCTGGGCGTTCCGACGCCTCGCCGAGTACGTCGAGTACAAAGCGCCAGAACAAGGCGTCTCCGTGGAGCAAGTTGAGCCGAACCACACATCCCAACGCTGTTCTCGGACGGACTGTGGGTTCACGCATGAAGACAACCGCCACGGCGAACACTTTGAGTGCCAGAAGTGCGGCTATGAGATCAACGCGGACTACAATGCAGCGAAGAATATCGGGGTACGATACGCCCGGAAACAGAGACACAGCCTCCGTTCCTCGCCCAAGTCGGGGAGCGGAGACGCACCAGTAGACGTGCGTGTGAATGGTGGGACGGTGAACGGCGAGAGTTACCAGCCTATTGCTGGCGACTGA"
    annotation ""
    description "IS200/IS605 family transposase ISNaoc8"
    lengths 1245
    lengths 1245
    lengths 1245
    lengths 1245
    lengths 1245
    lengths 1245
    lengths 1245
    lengths 1245
    lengths 1245
    lengths 1245
    longCentroidID 1245
    longCentroidID "31_2_65"
    paralog 0
    mergedDNA 0
    genomeIDs "31;32;33;34;36;39;41;43;44;45"
    geneIDs "45_2_65;34_2_65;44_2_65;33_6_65;39_2_343;41_2_343;31_2_65;32_2_65;43_2_285;36_2_65"
    degrees 2
    name "group_906"
  ]
  node [
    id 5348
    label "15855"
    size 10
    centroid "31_2_66"
    maxLenId 0
    members 31
    members 32
    members 33
    members 34
    members 36
    members 39
    members 41
    members 43
    members 44
    members 45
    seqIDs "36_2_66"
    seqIDs "39_2_342"
    seqIDs "41_2_342"
    seqIDs "31_2_66"
    seqIDs "33_6_66"
    seqIDs "34_2_66"
    seqIDs "44_2_66"
    seqIDs "45_2_66"
    seqIDs "32_2_66"
    seqIDs "43_2_284"
    hasEnd 0
    protein "MDTDEGIVVKKRTRTGGRGMLVPDDTSDAKREEIAEELGQRVRDRRDRNYEEA"
    dna "ATGGACACTGACGAGGGGATCGTGGTGAAAAAGCGTACTCGTACCGGCGGACGCGGGATGCTCGTTCCTGACGACACCTCGGATGCGAAGCGCGAGGAGATCGCCGAGGAGTTGGGCCAGCGCGTCCGGGATCGCCGTGATCGGAACTACGAGGAAGCGTAA"
    annotation ""
    description "hypothetical protein"
    lengths 162
    lengths 162
    lengths 162
    lengths 162
    lengths 162
    lengths 162
    lengths 162
    lengths 162
    lengths 162
    lengths 162
    longCentroidID 162
    longCentroidID "31_2_66"
    paralog 0
    mergedDNA 0
    genomeIDs "31;32;33;34;36;39;41;43;44;45"
    geneIDs "36_2_66;39_2_342;41_2_342;31_2_66;33_6_66;34_2_66;44_2_66;45_2_66;32_2_66;43_2_284"
    degrees 3
    name "group_4421"
  ]
  node [
    id 5349
    label "2770"
    size 10
    centroid "31_2_68"
    maxLenId 0
    members 31
    members 32
    members 33
    members 34
    members 36
    members 39
    members 41
    members 43
    members 44
    members 45
    seqIDs "41_2_341"
    seqIDs "32_2_68"
    seqIDs "33_6_68"
    seqIDs "44_2_68"
    seqIDs "36_2_68"
    seqIDs "39_2_341"
    seqIDs "43_2_283"
    seqIDs "45_2_68"
    seqIDs "34_2_68"
    seqIDs "31_2_68"
    hasEnd 0
    protein "VGGEEADIHCHKPPITKYLTRLLKTVADDCLRRTAITRPILTTEQQDLLDATINEWQDACNISSRIGWRTGETRKTYLQDLAYDTVLEETRLGSQHAILATHQAAAALSGVEEIKELNENYKTSCPEFTATTVKYDTRTMTLFDDETVSLATVGDRIRCDLALPDDEDGYQHQYLSDEDWELTESTLSRRDGDYYLHLGFRKPQPEKQVEQQGDDEDRTVLGVDLGIVNIATTSTAYFASGRDLRHRHREFERIRSSLQQTGTQSAHRSIQQMGGRESRYVRDVLHRVANDVIEEALDHDCEYIVFENLTHIRERAPPVKEFHQWAHRQLVDLVEYKADAEGICVEYVDPENTSRRCPECGHTSKGNRVTQAEFECERCGTTANADYVGAKNIGWRYVRRGLQSSRRTGDSQLALKSGTVTPNRGFVPSD"
    dna "GTGGGCGGGGAGGAAGCCGACATCCACTGCCACAAACCACCGATTACTAAGTACCTTACACGTCTATTGAAAACCGTGGCGGACGACTGCCTGAGACGAACCGCAATCACCCGCCCCATCCTCACCACCGAGCAACAAGATCTGCTCGACGCCACCATCAACGAGTGGCAAGACGCCTGCAATATCAGCAGTCGGATCGGATGGCGAACGGGTGAAACGCGGAAAACCTACCTCCAAGACCTCGCATACGACACGGTGTTGGAGGAAACACGTCTCGGGAGTCAACACGCAATCCTCGCCACCCACCAAGCCGCAGCCGCACTCTCCGGCGTCGAAGAAATCAAAGAACTAAACGAGAATTACAAAACCTCGTGTCCGGAGTTCACCGCCACCACGGTGAAATACGACACTCGGACGATGACGCTGTTCGACGACGAAACAGTCTCACTCGCAACGGTTGGCGACCGCATCCGGTGTGATCTTGCACTCCCGGACGACGAAGACGGCTACCAACACCAGTACCTCAGCGATGAGGACTGGGAGCTCACCGAATCCACGCTTTCTCGGCGTGATGGCGACTACTACCTGCATCTCGGGTTCCGCAAACCCCAGCCGGAAAAACAGGTCGAACAACAGGGCGACGACGAGGACAGGACAGTTCTCGGCGTCGACCTCGGTATCGTCAATATCGCTACAACCTCAACGGCGTACTTCGCGTCCGGTAGAGACCTCAGACATCGACACCGGGAGTTCGAGCGGATTCGCAGCAGTCTCCAACAGACCGGTACGCAGTCCGCACACCGCAGCATCCAGCAGATGGGTGGCAGAGAGTCCCGCTACGTTCGGGATGTCTTGCATCGGGTGGCCAACGACGTTATCGAAGAAGCGTTGGATCACGACTGCGAATACATTGTATTCGAGAACCTGACCCACATCAGAGAGCGTGCGCCGCCGGTCAAAGAGTTCCACCAGTGGGCGCATCGCCAACTTGTTGATCTCGTGGAGTACAAGGCCGATGCGGAAGGCATCTGCGTGGAGTACGTCGATCCGGAGAATACGAGTCGTCGGTGTCCCGAATGCGGACACACGAGTAAAGGGAACCGCGTCACACAGGCAGAGTTTGAGTGCGAGAGGTGTGGTACGACGGCGAACGCGGACTATGTTGGAGCGAAGAATATTGGGTGGCGGTATGTCCGTCGCGGCCTACAGTCGTCGCGGCGGACGGGCGACAGTCAACTCGCCCTGAAGTCAGGAACGGTGACGCCGAACCGGGGCTTTGTCCCGTCCGACTAA"
    annotation ""
    description "IS200/IS605 family transposase ISNaoc6"
    lengths 1293
    lengths 1293
    lengths 1293
    lengths 1293
    lengths 1293
    lengths 1293
    lengths 1293
    lengths 1293
    lengths 1293
    lengths 1293
    longCentroidID 1293
    longCentroidID "31_2_68"
    paralog 0
    mergedDNA 0
    genomeIDs "31;32;33;34;36;39;41;43;44;45"
    geneIDs "41_2_341;32_2_68;33_6_68;44_2_68;36_2_68;39_2_341;43_2_283;45_2_68;34_2_68;31_2_68"
    degrees 3
    name "group_819"
  ]
  node [
    id 5350
    label "12021"
    size 11
    centroid "31_2_73"
    maxLenId 0
    members 31
    members 32
    members 33
    members 34
    members 36
    members 39
    members 41
    members 43
    members 44
    members 45
    members 46
    seqIDs "31_2_73"
    seqIDs "33_6_73"
    seqIDs "46_31_1"
    seqIDs "45_2_73"
    seqIDs "43_2_278"
    seqIDs "41_2_336"
    seqIDs "44_2_73"
    seqIDs "36_2_73"
    seqIDs "34_2_73"
    seqIDs "32_2_73"
    seqIDs "39_2_336"
    hasEnd 0
    protein "MRLSLYMSNMEHAGDRGEKKELRREHPSGWLYLTQHDAIPILVDVLLDLPPNCEFNKTELAGHAGVTRQTIGNYTDLLLELKLIEEVPNTSPRRYRVADSNVVRELFELNGALNSAGDE"
    dna "ATGCGGTTATCTCTCTATATGAGTAACATGGAACATGCGGGTGACCGCGGGGAGAAGAAGGAACTCCGTAGGGAGCACCCCAGCGGATGGCTCTACCTTACGCAGCACGACGCGATCCCGATCCTCGTGGATGTGTTACTCGATCTTCCGCCGAACTGCGAGTTCAACAAAACTGAACTCGCAGGGCACGCCGGCGTCACACGCCAGACTATTGGTAACTACACCGACCTTCTGCTTGAACTCAAGCTTATTGAGGAAGTCCCGAATACGTCTCCACGTCGATACCGGGTCGCAGACAGCAACGTCGTTCGAGAACTCTTCGAGTTGAACGGCGCGCTCAACAGCGCCGGTGATGAGTAG"
    annotation ""
    description "hypothetical protein"
    lengths 360
    lengths 360
    lengths 360
    lengths 360
    lengths 360
    lengths 360
    lengths 360
    lengths 360
    lengths 360
    lengths 360
    lengths 360
    longCentroidID 360
    longCentroidID "31_2_73"
    paralog 0
    mergedDNA 0
    genomeIDs "31;32;33;34;36;39;41;43;44;45;46"
    geneIDs "31_2_73;33_6_73;46_31_1;45_2_73;43_2_278;41_2_336;44_2_73;36_2_73;34_2_73;32_2_73;39_2_336"
    degrees 2
    name "group_3439"
  ]
  node [
    id 5351
    label "7816"
    size 10
    centroid "31_2_200"
    maxLenId 0
    members 31
    members 32
    members 33
    members 34
    members 36
    members 39
    members 41
    members 43
    members 44
    members 45
    seqIDs "34_2_200"
    seqIDs "32_2_200"
    seqIDs "44_2_200"
    seqIDs "33_2_53"
    seqIDs "31_2_200"
    seqIDs "45_2_200"
    seqIDs "39_2_209"
    seqIDs "43_2_151"
    seqIDs "36_2_200"
    seqIDs "41_2_209"
    hasEnd 0
    protein "MKPEINQLNEGDILRIDYHSDVFDQDGTVDVVVDSVSESEEEIEVGFVDEWNDTLSFKLIVSESEAYLSGDVWQKASVSSTEMLGEVPPDFGMDYILFRPQPYRDHILRKSVTGKFENICKHNVNTHDGEKIREDKVTRRQRSLVNICAGCSSYLHDHLREKLPERMERSSIDEDTPFLCPHCGEPPERFEHVEMLGGMFSYHDDGEKCGPWSGQAYLEWRLEGSNRK"
    dna "ATGAAACCAGAAATCAATCAACTGAACGAGGGAGACATACTGCGTATTGACTACCACAGCGATGTGTTCGACCAAGACGGCACCGTTGACGTGGTGGTGGATTCAGTCTCAGAAAGTGAAGAGGAAATAGAAGTCGGCTTCGTTGACGAATGGAACGACACATTGAGCTTCAAACTCATCGTTAGCGAATCAGAAGCATATCTTTCGGGCGATGTTTGGCAAAAGGCCAGCGTCAGCTCTACCGAAATGCTTGGGGAGGTTCCACCAGACTTCGGGATGGATTACATTCTCTTTCGACCACAACCGTACCGAGATCACATCCTACGCAAATCAGTTACTGGAAAGTTTGAGAATATTTGTAAACACAATGTCAACACCCATGACGGTGAAAAAATCCGGGAGGACAAGGTTACTCGAAGACAGCGCTCCCTGGTAAACATCTGTGCGGGGTGTAGTTCTTACCTACATGATCACCTTCGTGAGAAGTTGCCCGAGAGGATGGAACGGAGTAGTATTGACGAGGATACGCCGTTTTTGTGCCCTCATTGCGGTGAACCGCCTGAACGGTTCGAACACGTAGAAATGCTCGGAGGTATGTTCAGTTACCATGATGACGGGGAGAAATGTGGCCCGTGGTCCGGGCAGGCATATCTGGAGTGGAGGCTGGAGGGTTCTAACCGAAAATAA"
    annotation ""
    description "hypothetical protein"
    lengths 687
    lengths 687
    lengths 687
    lengths 687
    lengths 687
    lengths 687
    lengths 687
    lengths 687
    lengths 687
    lengths 687
    longCentroidID 687
    longCentroidID "31_2_200"
    paralog 0
    mergedDNA 0
    genomeIDs "31;32;33;34;36;39;41;43;44;45"
    geneIDs "34_2_200;32_2_200;44_2_200;33_2_53;31_2_200;45_2_200;39_2_209;43_2_151;36_2_200;41_2_209"
    degrees 2
    name "group_2306"
  ]
  node [
    id 5352
    label "16785"
    size 10
    centroid "31_2_202"
    maxLenId 0
    members 31
    members 32
    members 33
    members 34
    members 36
    members 39
    members 41
    members 43
    members 44
    members 45
    seqIDs "44_2_202"
    seqIDs "33_2_55"
    seqIDs "41_2_207"
    seqIDs "32_2_202"
    seqIDs "36_2_202"
    seqIDs "45_2_202"
    seqIDs "31_2_202"
    seqIDs "34_2_202"
    seqIDs "39_2_207"
    seqIDs "43_2_149"
    hasEnd 0
    protein "MVFKRFGKRISMDGLVRGLAHTTGLTVSL"
    dna "ATGGTCTTCAAGCGCTTCGGCAAACGGATCAGCATGGACGGTCTCGTTCGTGGTCTGGCGCACACCACGGGCCTCACTGTGAGCCTATGA"
    annotation ""
    description "hypothetical protein"
    lengths 90
    lengths 90
    lengths 90
    lengths 90
    lengths 90
    lengths 90
    lengths 90
    lengths 90
    lengths 90
    lengths 90
    longCentroidID 90
    longCentroidID "31_2_202"
    paralog 0
    mergedDNA 0
    genomeIDs "31;32;33;34;36;39;41;43;44;45"
    geneIDs "44_2_202;33_2_55;41_2_207;32_2_202;36_2_202;45_2_202;31_2_202;34_2_202;39_2_207;43_2_149"
    degrees 2
    name "group_4663"
  ]
  node [
    id 5353
    label "1058"
    size 10
    centroid "31_2_205"
    maxLenId 0
    members 31
    members 32
    members 33
    members 34
    members 36
    members 39
    members 41
    members 43
    members 44
    members 45
    seqIDs "31_2_205"
    seqIDs "39_2_204"
    seqIDs "34_2_205"
    seqIDs "43_2_146"
    seqIDs "44_2_205"
    seqIDs "45_2_205"
    seqIDs "33_2_58"
    seqIDs "41_2_204"
    seqIDs "32_2_205"
    seqIDs "36_2_205"
    hasEnd 0
    protein "MCDFSFDPSLWPKDVHMFDDVWDCPYPAVHGENYCIFHIHPYLREVKFGTQSERNMEYIKAVRSVGILHVICTTIRRLDLEILSKLTYRNDQIQIGYSTILDEVTLSESNIDGYTVIEDCRISEVDFERGRISSGLRIQRSTIGSLQLSETVIEGQSSFVDSFFEQSHFVNTRFKNTVSFSERIPDDTPISDIDEYIGKNACVFSDTATFMGTQFERSVFFAGVEFQSGANFNEAEFKRGGAFMNADFSIGCHFGSAEFQGKVSFDNTDLGKANFEKTEFQEAVRFDGAHFGSKEVFKNIAELTAHCSSEGVDQGNLRKCTNIMEDTVFGNGILDVGQKAGSLDNIEAHDLLQLSNVTSEDMITAFSCNIYFMDLNIEFDSSSPTISFFGSNISDGTIRISDDASFVELANTNVGNISVLSDVDRNPFKNIYIENTTFDGFDFARYRTEFREINWEIDGYSHEDSHKSSDHPEGTYAHAKAGAQSVGDYYAESKFFVKEQRHRRIAQKEKALQTENWLSSVKHSSYYLSNLSYDLLCKYAESSKRVFGWSLLMIFLFAGIYGLFGIELPYGTSNTFNWDIGSRSVSFSYIKNIIFSLESFSAFLVGGGPQITDPVVRILSSVQAFIGTFLTALFVATLIRSVKR"
    dna "ATGTGTGATTTCTCGTTTGATCCTTCTCTCTGGCCAAAAGATGTTCATATGTTTGATGATGTGTGGGACTGTCCTTATCCTGCGGTCCATGGAGAGAATTACTGTATTTTCCATATACATCCGTATCTAAGGGAGGTGAAGTTTGGAACCCAATCAGAGCGGAACATGGAATATATAAAAGCAGTAAGGTCCGTTGGTATACTCCATGTTATATGTACAACTATCAGACGATTAGACTTAGAAATATTATCAAAATTAACATATAGAAATGATCAGATCCAGATAGGCTACTCAACAATCTTAGATGAAGTAACTTTGTCTGAGTCGAATATAGACGGATACACAGTAATAGAAGATTGTAGAATATCCGAAGTGGATTTTGAGCGTGGTCGAATCTCTTCAGGACTGCGGATCCAAAGATCAACAATAGGCAGCCTCCAGCTCTCAGAAACTGTTATTGAGGGCCAAAGCTCGTTTGTTGACTCTTTTTTTGAGCAAAGTCATTTTGTTAACACGAGATTCAAAAACACGGTTTCGTTTTCAGAACGAATTCCGGACGATACACCGATATCAGATATTGATGAATATATTGGAAAAAATGCCTGTGTGTTTTCGGATACTGCTACATTCATGGGGACACAATTTGAACGGAGCGTGTTCTTCGCAGGGGTTGAGTTCCAATCAGGCGCAAATTTTAACGAAGCAGAATTTAAGAGAGGAGGGGCGTTCATGAATGCGGACTTCAGTATAGGTTGTCACTTTGGATCAGCCGAATTTCAGGGTAAGGTGAGTTTTGACAATACTGATCTTGGTAAAGCCAATTTTGAAAAGACAGAGTTCCAAGAGGCTGTCAGATTTGATGGCGCCCATTTTGGATCAAAAGAGGTATTCAAAAATATAGCCGAATTGACAGCACATTGTTCTTCGGAGGGCGTAGATCAAGGAAATTTGAGAAAATGTACCAATATAATGGAAGACACAGTATTTGGCAATGGGATTTTAGATGTAGGCCAGAAGGCGGGATCGCTTGATAATATAGAGGCTCACGACTTACTCCAATTGAGTAATGTGACCTCTGAGGACATGATCACGGCTTTCAGTTGTAATATCTACTTTATGGATTTAAATATTGAATTTGACTCGTCGTCCCCGACTATATCGTTCTTTGGGTCAAATATTAGCGATGGTACGATACGTATCTCAGATGACGCCAGTTTTGTCGAGCTAGCTAACACAAATGTCGGAAATATTTCTGTTCTTTCAGATGTAGATAGGAACCCATTTAAAAACATATATATTGAAAACACGACGTTTGATGGGTTTGATTTTGCGCGATACAGAACAGAATTCAGGGAGATTAATTGGGAGATTGATGGGTATTCTCACGAGGATAGCCACAAGAGTTCAGATCATCCTGAAGGGACGTATGCCCATGCGAAGGCTGGAGCACAGAGCGTGGGTGATTATTACGCTGAATCTAAATTTTTCGTCAAAGAACAGCGGCACAGACGCATCGCACAGAAGGAAAAGGCGCTACAAACAGAGAATTGGCTAAGCTCAGTGAAGCACTCATCATATTATTTATCAAATCTTTCGTATGATTTACTATGTAAGTATGCTGAGAGTTCAAAACGGGTGTTCGGTTGGTCTCTCTTGATGATATTCTTGTTCGCGGGGATCTATGGGTTATTCGGTATTGAACTTCCGTACGGTACATCAAACACTTTCAATTGGGACATTGGCTCACGTAGTGTAAGCTTTTCATATATTAAAAATATCATATTCAGCCTCGAATCATTTTCAGCCTTTTTGGTGGGAGGCGGACCACAAATAACGGATCCAGTTGTTCGAATCCTTTCTTCCGTTCAGGCCTTCATCGGTACGTTCCTAACTGCTCTATTTGTGGCAACGCTTATTCGGTCTGTAAAAAGGTAA"
    annotation ""
    description "hypothetical protein"
    lengths 1935
    lengths 1935
    lengths 1935
    lengths 1935
    lengths 1935
    lengths 1935
    lengths 1935
    lengths 1935
    lengths 1935
    lengths 1935
    longCentroidID 1935
    longCentroidID "31_2_205"
    paralog 0
    mergedDNA 0
    genomeIDs "31;32;33;34;36;39;41;43;44;45"
    geneIDs "31_2_205;39_2_204;34_2_205;43_2_146;44_2_205;45_2_205;33_2_58;41_2_204;32_2_205;36_2_205"
    degrees 2
    name "group_313"
  ]
  node [
    id 5354
    label "7574"
    size 10
    centroid "31_2_206"
    maxLenId 0
    members 31
    members 32
    members 33
    members 34
    members 36
    members 39
    members 41
    members 43
    members 44
    members 45
    seqIDs "39_2_203"
    seqIDs "43_2_145"
    seqIDs "33_2_59"
    seqIDs "36_2_206"
    seqIDs "41_2_203"
    seqIDs "45_2_206"
    seqIDs "32_2_206"
    seqIDs "44_2_206"
    seqIDs "31_2_206"
    seqIDs "34_2_206"
    hasEnd 0
    protein "MERPILGYILLGVVILIAGIFLVPILLIITISSFIASIPSRIGERVTVENWIYRWLDRILDLDLMRDFRDDIYHRIRPHVEFTEDLDRWWVLREMEQSKQRNDRALQSGEYTIAFMFAVGSIVLDNSLYGIPMSLILSVLAIGFSGMVLIRVVTIRVLAFDSDTHQEESTHELAVRMAFNKGPLSRGSSIGLALLTLLIGLVGSRGYSRGLDLIEWYAERSYSGDKDRWYVDNEQ"
    dna "ATGGAACGTCCGATACTCGGGTATATTTTATTGGGAGTCGTGATCCTTATCGCTGGTATCTTTCTCGTTCCTATTCTTTTGATTATCACTATCAGTTCGTTTATCGCTTCGATTCCGTCCCGAATCGGCGAACGAGTAACTGTTGAAAACTGGATCTATCGTTGGTTAGACCGTATTTTGGACCTTGATCTAATGCGGGATTTTCGAGACGATATTTATCACCGTATTCGCCCACATGTGGAATTCACAGAGGATTTGGACCGTTGGTGGGTACTTCGAGAAATGGAGCAATCCAAACAGCGGAATGACCGAGCCTTACAAAGTGGCGAATACACGATCGCGTTCATGTTTGCCGTAGGGAGCATCGTGCTGGACAATTCCCTGTACGGCATTCCCATGAGCCTGATTTTATCCGTGCTTGCTATCGGGTTCTCAGGTATGGTTCTCATTCGGGTTGTCACTATCAGGGTACTGGCATTCGATTCAGATACACATCAAGAAGAATCCACCCACGAACTCGCGGTTCGAATGGCGTTCAATAAGGGGCCACTATCACGGGGGTCCTCAATCGGACTCGCACTTCTCACACTCCTCATCGGGCTCGTTGGTAGTCGGGGATATAGCCGAGGATTAGATTTGATTGAGTGGTATGCTGAGAGGTCCTATTCTGGTGACAAGGATCGGTGGTATGTGGATAACGAACAGTAA"
    annotation ""
    description "hypothetical protein"
    lengths 708
    lengths 708
    lengths 708
    lengths 708
    lengths 708
    lengths 708
    lengths 708
    lengths 708
    lengths 708
    lengths 708
    longCentroidID 708
    longCentroidID "31_2_206"
    paralog 0
    mergedDNA 0
    genomeIDs "31;32;33;34;36;39;41;43;44;45"
    geneIDs "39_2_203;43_2_145;33_2_59;36_2_206;41_2_203;45_2_206;32_2_206;44_2_206;31_2_206;34_2_206"
    degrees 2
    name "group_2232"
  ]
  node [
    id 5355
    label "2547"
    size 10
    centroid "31_2_207"
    maxLenId 0
    members 31
    members 32
    members 33
    members 34
    members 36
    members 39
    members 41
    members 43
    members 44
    members 45
    seqIDs "31_2_207"
    seqIDs "44_2_207"
    seqIDs "36_2_207"
    seqIDs "39_2_202"
    seqIDs "33_2_60"
    seqIDs "43_2_144"
    seqIDs "45_2_207"
    seqIDs "32_2_207"
    seqIDs "34_2_207"
    seqIDs "41_2_202"
    hasEnd 0
    protein "MTRAWLVNTIPEHWDHCVNGPSNGEDHPSAHIGEPWHGIPQDGVAPDPELLEPGDLFIVRENGEGVRGLWTFAEARRVEDQSILPQDWRWHGDSKRDYEWVIYCRGEPEREFDQVMSEEWQESPNIAPQSLTGTAKNKPSIVEAYIDALLEHDLRESTRDLLRSVNPEKPTAVRGKTGTATDTPATTPQRSGQSWTRDEFLVTLDLYLNDPEVSMDESDEQIREISQLIGRTPGSVVLRLANYRSLDGSSSKGMSNGGEGCRQIWEEYVGNEEELAREAELARERLETGTVVDETSETGTTEGGGKVSTGETTSTSTQRIGQQDFRKAIRDRYNDTCVLCDVDEPGLLQAGHILDWSEFEDARGDPANGLLLCYTHHRAFDLNMFTLSTNYEIKVRSELDTASEFLIRTILDREGRSVTFPNDPPSAEYLKRHNERVGWFSDDE"
    dna "ATGACACGAGCATGGTTGGTCAACACAATCCCCGAACATTGGGATCATTGTGTTAACGGACCTTCCAACGGTGAAGATCATCCAAGTGCCCACATCGGCGAACCGTGGCATGGGATCCCTCAAGACGGGGTCGCACCCGATCCGGAACTGCTTGAACCAGGAGATCTGTTCATTGTCCGCGAGAACGGCGAGGGCGTCCGAGGTCTCTGGACATTCGCGGAGGCCCGTCGTGTTGAGGATCAGTCTATCCTCCCGCAGGACTGGCGCTGGCACGGTGACTCGAAACGCGACTACGAGTGGGTTATTTACTGTCGAGGCGAACCCGAGCGGGAGTTCGATCAGGTGATGAGCGAAGAATGGCAGGAAAGCCCGAATATTGCCCCGCAGAGCCTCACCGGAACGGCGAAAAACAAGCCTTCGATAGTGGAAGCGTATATCGACGCGCTGCTTGAACACGACCTCCGGGAATCGACGAGGGATCTTCTTCGGAGCGTCAACCCGGAGAAACCGACTGCGGTCCGGGGCAAAACTGGCACGGCAACGGACACGCCAGCCACGACCCCCCAACGGAGTGGCCAGTCGTGGACGCGGGACGAGTTCCTCGTAACGCTCGACCTATATCTCAACGATCCAGAAGTCTCTATGGACGAAAGTGATGAACAGATTCGAGAGATTAGCCAACTTATCGGTCGAACGCCTGGATCGGTGGTCCTTCGATTAGCGAACTACCGCTCCCTGGATGGATCCAGTTCCAAAGGAATGAGCAACGGCGGTGAGGGCTGCCGTCAGATATGGGAAGAATATGTCGGTAACGAGGAAGAACTCGCTCGCGAGGCGGAACTCGCACGAGAGCGGCTTGAGACGGGCACCGTTGTTGACGAGACTTCGGAAACCGGGACCACCGAGGGCGGGGGTAAGGTCTCCACAGGTGAAACTACCTCAACATCGACACAGCGGATCGGACAGCAGGACTTCCGGAAGGCGATCCGCGACCGATACAACGACACATGCGTACTCTGCGATGTTGACGAGCCCGGACTTCTCCAGGCGGGCCACATCCTCGACTGGAGCGAGTTTGAGGACGCCCGCGGCGATCCTGCGAACGGACTCTTGCTCTGCTACACACACCACCGAGCATTCGACCTAAACATGTTCACGCTGTCCACCAACTACGAGATCAAGGTACGTTCGGAACTGGATACAGCGAGTGAGTTCCTCATCCGAACGATTCTTGACAGGGAGGGACGGTCTGTAACCTTCCCAAACGATCCGCCGTCGGCCGAGTATTTGAAGCGTCACAACGAGCGAGTCGGGTGGTTTTCCGACGACGAGTAA"
    annotation ""
    description "hypothetical protein"
    lengths 1335
    lengths 1335
    lengths 1335
    lengths 1335
    lengths 1335
    lengths 1335
    lengths 1335
    lengths 1335
    lengths 1335
    lengths 1335
    longCentroidID 1335
    longCentroidID "31_2_207"
    paralog 0
    mergedDNA 0
    genomeIDs "31;32;33;34;36;39;41;43;44;45"
    geneIDs "31_2_207;44_2_207;36_2_207;39_2_202;33_2_60;43_2_144;45_2_207;32_2_207;34_2_207;41_2_202"
    degrees 2
    name "group_759"
  ]
  node [
    id 5356
    label "11952"
    size 10
    centroid "31_2_208"
    maxLenId 0
    members 31
    members 32
    members 33
    members 34
    members 36
    members 39
    members 41
    members 43
    members 44
    members 45
    seqIDs "44_2_208"
    seqIDs "33_2_61"
    seqIDs "31_2_208"
    seqIDs "36_2_208"
    seqIDs "32_2_208"
    seqIDs "34_2_208"
    seqIDs "43_2_143"
    seqIDs "45_2_208"
    seqIDs "39_2_201"
    seqIDs "41_2_201"
    hasEnd 0
    protein "MTSLDDLQDRYREFVTERDWNQFHTPKNLAEAISIEASELLEVFLWHDNHDAEKVEKDPELKARVEEELADVVIYSIAIATQLDIDLVNAVESKMDDNETRFDEDTAAEMTKDLQRWQRD"
    dna "ATGACCTCATTGGACGATCTCCAAGACCGTTATCGAGAGTTTGTGACTGAACGCGACTGGAACCAGTTCCACACGCCGAAGAACCTCGCGGAAGCGATTAGCATCGAAGCAAGCGAACTCCTTGAGGTGTTTCTTTGGCACGACAATCACGATGCCGAGAAGGTCGAAAAAGACCCTGAGCTAAAGGCACGCGTTGAGGAAGAACTCGCGGATGTAGTCATCTACAGCATCGCGATCGCGACACAGTTGGACATAGACCTCGTCAACGCGGTCGAATCAAAGATGGACGACAACGAGACTCGGTTCGACGAGGACACGGCAGCGGAGATGACCAAAGACCTCCAGCGTTGGCAGCGAGACTGA"
    annotation ""
    description "hypothetical protein"
    lengths 363
    lengths 363
    lengths 363
    lengths 363
    lengths 363
    lengths 363
    lengths 363
    lengths 363
    lengths 363
    lengths 363
    longCentroidID 363
    longCentroidID "31_2_208"
    paralog 0
    mergedDNA 0
    genomeIDs "31;32;33;34;36;39;41;43;44;45"
    geneIDs "44_2_208;33_2_61;31_2_208;36_2_208;32_2_208;34_2_208;43_2_143;45_2_208;39_2_201;41_2_201"
    degrees 2
    name "group_3426"
  ]
  node [
    id 5357
    label "13207"
    size 10
    centroid "31_2_355"
    maxLenId 0
    members 31
    members 32
    members 33
    members 34
    members 36
    members 39
    members 41
    members 43
    members 44
    members 45
    seqIDs "33_2_208"
    seqIDs "45_4_54"
    seqIDs "34_2_355"
    seqIDs "36_6_54"
    seqIDs "44_2_355"
    seqIDs "31_2_355"
    seqIDs "43_9_26"
    seqIDs "39_2_54"
    seqIDs "32_2_355"
    seqIDs "41_2_54"
    hasEnd 0
    protein "MSDARSTRVRSPRTDTDDVATTDRSATADGAATADRTAAAEGSETASAAETGNRETCPECGGRTRVDGAERVCADCGLVVDADRIDHGPEWRSFDDKD"
    dna "ATGAGTGACGCACGCTCGACCCGCGTTCGTTCGCCCCGTACAGATACCGACGACGTCGCGACGACGGACCGCTCGGCGACCGCCGACGGTGCCGCGACCGCGGACCGCACAGCGGCCGCCGAGGGGTCCGAGACCGCGTCCGCCGCCGAGACCGGAAACCGCGAGACGTGTCCGGAGTGCGGCGGCCGCACGCGCGTCGACGGCGCGGAGCGCGTCTGCGCCGACTGCGGGCTGGTCGTGGACGCCGACCGGATCGACCACGGCCCCGAGTGGCGGTCGTTCGACGACAAGGACTGA"
    annotation ""
    description "hypothetical protein"
    lengths 297
    lengths 297
    lengths 297
    lengths 297
    lengths 297
    lengths 297
    lengths 297
    lengths 297
    lengths 297
    lengths 297
    longCentroidID 297
    longCentroidID "31_2_355"
    paralog 0
    mergedDNA 0
    genomeIDs "31;32;33;34;36;39;41;43;44;45"
    geneIDs "33_2_208;45_4_54;34_2_355;36_6_54;44_2_355;31_2_355;43_9_26;39_2_54;32_2_355;41_2_54"
    degrees 2
    name "group_3723"
  ]
  node [
    id 5358
    label "16259"
    size 10
    centroid "31_2_356"
    maxLenId 0
    members 31
    members 32
    members 33
    members 34
    members 36
    members 39
    members 41
    members 43
    members 44
    members 45
    seqIDs "32_2_356"
    seqIDs "39_2_53"
    seqIDs "36_6_53"
    seqIDs "34_2_356"
    seqIDs "31_2_356"
    seqIDs "41_2_53"
    seqIDs "44_2_356"
    seqIDs "43_9_27"
    seqIDs "33_2_209"
    seqIDs "45_4_53"
    hasEnd 0
    protein "MSDWFNSVSKCFSNSIHVNSGTQVMKNWQSVCQRVNRTERIISRS"
    dna "ATGAGCGATTGGTTCAACAGCGTGTCGAAATGCTTCAGCAACAGCATACACGTGAACTCCGGAACGCAGGTCATGAAGAACTGGCAAAGCGTGTGTCAGAGAGTGAACCGAACCGAGCGGATTATATCAAGGAGCTAA"
    annotation ""
    description "hypothetical protein"
    lengths 138
    lengths 138
    lengths 138
    lengths 138
    lengths 138
    lengths 138
    lengths 138
    lengths 138
    lengths 138
    lengths 138
    longCentroidID 138
    longCentroidID "31_2_356"
    paralog 0
    mergedDNA 0
    genomeIDs "31;32;33;34;36;39;41;43;44;45"
    geneIDs "32_2_356;39_2_53;36_6_53;34_2_356;31_2_356;41_2_53;44_2_356;43_9_27;33_2_209;45_4_53"
    degrees 2
    name "group_4526"
  ]
  node [
    id 5359
    label "14984"
    size 10
    centroid "31_2_357"
    maxLenId 0
    members 31
    members 32
    members 33
    members 34
    members 36
    members 39
    members 41
    members 43
    members 44
    members 45
    seqIDs "34_2_357"
    seqIDs "36_6_52"
    seqIDs "44_2_357"
    seqIDs "41_2_52"
    seqIDs "39_2_52"
    seqIDs "43_9_28"
    seqIDs "32_2_357"
    seqIDs "33_2_210"
    seqIDs "31_2_357"
    seqIDs "45_4_52"
    hasEnd 0
    protein "MSNDYAEYNIRVSTEGVKSPHDKLIRLAQHSRRAERYDNSQVESEGEKDAVADLLAYVVYEESKRSSGR"
    dna "ATGAGTAACGACTACGCCGAATACAATATCCGTGTCTCAACTGAAGGGGTCAAATCGCCCCACGACAAGTTGATACGGTTAGCACAGCACTCCCGACGCGCAGAACGGTATGATAACAGTCAGGTCGAATCAGAGGGAGAGAAAGATGCCGTTGCCGACCTACTCGCGTACGTTGTCTACGAAGAGTCTAAGCGGTCAAGTGGGCGGTAA"
    annotation ""
    description "hypothetical protein"
    lengths 210
    lengths 210
    lengths 210
    lengths 210
    lengths 210
    lengths 210
    lengths 210
    lengths 210
    lengths 210
    lengths 210
    longCentroidID 210
    longCentroidID "31_2_357"
    paralog 0
    mergedDNA 0
    genomeIDs "31;32;33;34;36;39;41;43;44;45"
    geneIDs "34_2_357;36_6_52;44_2_357;41_2_52;39_2_52;43_9_28;32_2_357;33_2_210;31_2_357;45_4_52"
    degrees 2
    name "group_4172"
  ]
  node [
    id 5360
    label "5893"
    size 10
    centroid "31_2_358"
    maxLenId 0
    members 31
    members 32
    members 33
    members 34
    members 36
    members 39
    members 41
    members 43
    members 44
    members 45
    seqIDs "34_2_358"
    seqIDs "32_2_358"
    seqIDs "45_4_51"
    seqIDs "44_2_358"
    seqIDs "36_6_51"
    seqIDs "31_2_358"
    seqIDs "33_2_211"
    seqIDs "39_2_51"
    seqIDs "43_9_29"
    seqIDs "41_2_51"
    hasEnd 0
    protein "MSVTELKQGAVNDPDSVDLSSDALGGTLADDPDIVGVPELRGMSVSEAEDCYIGVRRSERSNGAYNSGTKHGRKRDKFSRLVDVDRMSRARFDSPAVGIQTLVFDPHEARRALTQDVIGPVEQAKIVTSGAKRAIRRTRDRLAESGDRFVYFGVRDMSTNGLSHWHIYWCVDDAYVAADSLDLLAGVESHVSHVPGATESDHPATEAVKWDPNPAQTVEAHGADMSHGGPVHPCGRYVASSLPHLGSVGEMDPRDVRHGATEWASTSKAIKQRSQNALPVEIEHFSEGGPSS"
    dna "ATGAGCGTTACTGAACTCAAGCAGGGAGCAGTCAATGATCCGGACAGCGTTGATCTGAGTAGTGACGCGCTTGGTGGGACGCTGGCAGATGACCCGGATATTGTGGGTGTACCTGAGTTACGCGGAATGTCTGTATCGGAGGCTGAAGACTGTTACATCGGTGTTCGACGGTCTGAGAGAAGTAATGGCGCGTACAATTCGGGGACAAAACATGGCCGAAAGAGAGACAAATTTAGCCGGTTAGTGGACGTTGACCGGATGTCACGCGCTAGGTTCGATTCGCCGGCAGTTGGAATACAGACCCTCGTATTTGACCCGCATGAAGCCCGGCGCGCTCTTACACAGGACGTAATTGGACCCGTTGAACAGGCAAAAATCGTTACTAGTGGGGCTAAACGTGCGATTCGGCGAACTCGTGACCGGCTTGCTGAGAGTGGGGACAGGTTCGTTTATTTCGGTGTCCGTGATATGAGTACGAATGGTCTGAGCCACTGGCACATCTACTGGTGTGTGGATGATGCTTACGTCGCTGCCGACTCACTCGATTTACTCGCAGGTGTTGAGTCACACGTATCTCATGTGCCCGGAGCTACGGAGTCAGATCATCCAGCAACAGAGGCTGTGAAATGGGACCCGAATCCTGCGCAAACGGTTGAGGCCCATGGAGCGGACATGTCTCACGGCGGACCTGTACATCCATGTGGCCGATATGTCGCGAGTTCTTTGCCACACCTTGGCTCCGTAGGTGAGATGGACCCACGTGACGTGCGACATGGCGCTACTGAGTGGGCGTCAACATCGAAGGCGATTAAGCAGCGGAGCCAAAACGCTCTACCGGTCGAAATTGAGCATTTCAGTGAGGGCGGACCGTCGTCATAG"
    annotation ""
    description "hypothetical protein"
    lengths 879
    lengths 879
    lengths 879
    lengths 879
    lengths 879
    lengths 879
    lengths 879
    lengths 879
    lengths 879
    lengths 879
    longCentroidID 879
    longCentroidID "31_2_358"
    paralog 0
    mergedDNA 0
    genomeIDs "31;32;33;34;36;39;41;43;44;45"
    geneIDs "34_2_358;32_2_358;45_4_51;44_2_358;36_6_51;31_2_358;33_2_211;39_2_51;43_9_29;41_2_51"
    degrees 2
    name "group_1762"
  ]
  node [
    id 5361
    label "5894"
    size 10
    centroid "31_2_359"
    maxLenId 0
    members 31
    members 32
    members 33
    members 34
    members 36
    members 39
    members 41
    members 43
    members 44
    members 45
    seqIDs "44_2_359"
    seqIDs "43_9_30"
    seqIDs "41_2_50"
    seqIDs "34_2_359"
    seqIDs "32_2_359"
    seqIDs "33_2_212"
    seqIDs "31_2_359"
    seqIDs "36_6_50"
    seqIDs "45_4_50"
    seqIDs "39_2_50"
    hasEnd 0
    protein "VCPLHTKREGSSEKYRATRFQQDSPGGSPIEAMISYGHIDEKGADEPDPAYLYHGGEFELRNDKTAGDGLNGSISLSETDLEAIGADPGDKIRVYAEANGRWILYERDSYSDRAGVGIPKGHREKLNLGSDSRRIEIWLDEAETDSDTTASESAATQVSLTGEKTEQRQHVLIPANSAITYHNVSSSDDTTTECGIDFQGETYRLFSDPGDALDQCTDCAVRSSDDMTNKELVEWLGEQAGFEAEDGTPAYLSKEQLVALRDYVLDLEEQVADSDEEGTDASMSARTVVGSS"
    dna "GTGTGCCCACTACACACTAAGCGTGAAGGGAGTTCAGAGAAGTACCGGGCGACCCGGTTCCAACAGGATTCGCCCGGTGGCTCCCCTATAGAAGCCATGATCAGCTACGGCCACATCGATGAAAAAGGTGCCGATGAGCCAGACCCGGCTTATCTGTACCACGGTGGAGAGTTCGAACTGCGAAATGACAAAACCGCTGGAGACGGTCTAAACGGTTCCATTTCGCTGAGTGAAACTGATTTGGAAGCGATTGGTGCTGACCCCGGTGATAAAATCAGGGTGTACGCTGAAGCCAATGGCCGGTGGATACTGTACGAGCGAGACTCGTACTCTGACCGGGCAGGCGTTGGCATTCCCAAGGGTCACCGTGAGAAACTGAACCTTGGGTCCGACAGCCGACGTATAGAGATCTGGCTAGATGAGGCAGAGACCGATTCCGACACCACCGCAAGCGAAAGCGCTGCTACGCAGGTGTCGTTGACTGGTGAAAAAACTGAACAGCGACAACACGTTCTGATCCCGGCCAATAGCGCAATCACGTATCATAACGTCAGTTCGTCCGATGATACGACGACTGAGTGCGGAATCGATTTTCAGGGAGAAACGTATCGGCTGTTCAGTGACCCCGGCGACGCTCTGGACCAATGTACTGATTGTGCGGTCCGCTCGTCGGATGATATGACGAACAAGGAGCTAGTGGAATGGCTTGGAGAACAAGCTGGATTTGAGGCTGAGGACGGGACTCCAGCCTATCTCAGTAAAGAACAGCTTGTTGCCCTCCGTGACTACGTTCTCGACCTCGAAGAGCAAGTGGCTGATTCTGATGAGGAAGGCACTGATGCCAGTATGTCGGCACGTACTGTAGTTGGAAGTTCGTAA"
    annotation ""
    description "hypothetical protein"
    lengths 879
    lengths 879
    lengths 879
    lengths 879
    lengths 879
    lengths 879
    lengths 879
    lengths 879
    lengths 879
    lengths 879
    longCentroidID 879
    longCentroidID "31_2_359"
    paralog 0
    mergedDNA 0
    genomeIDs "31;32;33;34;36;39;41;43;44;45"
    geneIDs "44_2_359;43_9_30;41_2_50;34_2_359;32_2_359;33_2_212;31_2_359;36_6_50;45_4_50;39_2_50"
    degrees 2
    name "group_1763"
  ]
  node [
    id 5362
    label "3972"
    size 10
    centroid "31_2_360"
    maxLenId 0
    members 31
    members 32
    members 33
    members 34
    members 36
    members 39
    members 41
    members 43
    members 44
    members 45
    seqIDs "31_2_360"
    seqIDs "39_2_49"
    seqIDs "45_4_49"
    seqIDs "43_9_31"
    seqIDs "36_6_49"
    seqIDs "44_2_360"
    seqIDs "41_2_49"
    seqIDs "33_2_213"
    seqIDs "34_2_360"
    seqIDs "32_2_360"
    hasEnd 0
    protein "MKTQTNVTTTRSALFQGKNAVKSCQSGQLQTQTMTEDIDPETATEDWLMNEQNEVTDQTLANYSTVAKKWCQFCEEKGIDSMADVSGRTLMRFKQWRADQVKTSTVGQNLSCLRRFINHCENIEAVKLGLLDKVPDVRARDNSRDEKVDAETAESILSYLHRFDYASRRHAIFELIWHTAFRTVTIRSIDIDDCYLNIDAPYIELNNRPDEGTRLKNGLKSEREVSLTKSVADVLQDYINQNRFDVVDKNGRNPLFTTRQGRATKNTIRRDIRTASRPCEYGGGCPFDEDPASCNARSNRHKAGDCPGSTTGHPLRRGSITHTHLDNDIPKRVVSDRCDVSVEVLTKHYDRQTEERKRQIRREYLEGV"
    dna "ATGAAAACCCAAACGAACGTTACGACCACGAGGAGCGCACTGTTCCAAGGAAAGAACGCAGTGAAGTCTTGCCAGTCGGGGCAGTTACAGACTCAAACTATGACCGAGGATATTGACCCTGAAACGGCCACAGAAGACTGGCTAATGAACGAACAGAACGAAGTGACTGACCAGACCCTCGCGAACTACTCCACTGTCGCGAAAAAGTGGTGCCAGTTCTGTGAGGAGAAAGGAATTGACTCAATGGCTGATGTCTCTGGTCGCACTCTGATGCGGTTCAAGCAGTGGCGTGCTGACCAAGTAAAGACCTCGACTGTTGGGCAGAACTTGTCTTGCCTACGCAGGTTCATCAACCACTGCGAGAATATTGAGGCTGTAAAGTTGGGCCTGTTGGACAAAGTCCCGGACGTGCGCGCACGCGACAATTCGCGTGATGAAAAGGTAGATGCTGAAACTGCTGAGTCAATCCTATCTTATCTTCATCGATTCGATTACGCTTCACGCCGACATGCCATCTTCGAGCTTATTTGGCATACGGCATTCCGGACTGTTACGATCAGGTCTATCGACATCGACGATTGCTACCTCAATATCGACGCTCCGTATATTGAACTGAACAACCGTCCTGATGAGGGAACTCGACTAAAGAACGGCCTGAAATCGGAACGAGAGGTCTCCTTGACCAAATCGGTAGCCGACGTGCTACAAGACTATATCAATCAGAATCGGTTTGATGTGGTCGACAAGAACGGTCGGAACCCGCTATTTACCACGAGGCAGGGGCGCGCCACTAAGAACACTATCCGCCGTGATATTCGAACCGCCTCACGCCCGTGCGAATACGGAGGTGGATGTCCTTTCGACGAGGATCCTGCCTCGTGTAATGCCCGGAGTAACCGGCACAAAGCGGGCGATTGTCCGGGTTCTACAACTGGTCATCCGCTTCGCAGAGGGTCAATCACGCACACACATCTCGACAATGACATTCCTAAGCGCGTGGTGTCAGATAGATGTGATGTGTCCGTTGAAGTATTGACCAAGCACTATGATAGGCAGACAGAAGAGCGAAAACGGCAGATTCGGAGAGAATATCTCGAAGGAGTCTAA"
    annotation ""
    description "hypothetical protein"
    lengths 1107
    lengths 1107
    lengths 1107
    lengths 1107
    lengths 1107
    lengths 1107
    lengths 1107
    lengths 1107
    lengths 1107
    lengths 1107
    longCentroidID 1107
    longCentroidID "31_2_360"
    paralog 0
    mergedDNA 0
    genomeIDs "31;32;33;34;36;39;41;43;44;45"
    geneIDs "31_2_360;39_2_49;45_4_49;43_9_31;36_6_49;44_2_360;41_2_49;33_2_213;34_2_360;32_2_360"
    degrees 2
    name "group_1192"
  ]
  node [
    id 5363
    label "8572"
    size 10
    centroid "31_3_0"
    maxLenId 0
    members 31
    members 32
    members 33
    members 34
    members 36
    members 39
    members 41
    members 43
    members 44
    members 45
    seqIDs "41_3_0"
    seqIDs "36_4_188"
    seqIDs "45_5_187"
    seqIDs "43_3_0"
    seqIDs "33_3_0"
    seqIDs "44_3_187"
    seqIDs "31_3_0"
    seqIDs "32_5_0"
    seqIDs "39_3_0"
    seqIDs "34_3_0"
    hasEnd 1
    protein "MFDAFEEYLDYLDLEEASADATIQKREQTLRHFSAWLRSERNVSEITSISRRDVARYVEHLVDEGYAKNTILAGYYSSVTGALNWAYDGAYVDEEYNNPLDSLRRKAIKKRAKKAVSEDEKKGGDSNKDFLPKAKVYELAEHAPEPSARNELLIKLMFWTGVRVSEVVRIEIGEDGRIDGPNSDIDPEEPSIDIYSERSSVGDC"
    dna "ATGTTCGACGCCTTTGAGGAGTATCTCGATTATCTTGACTTAGAGGAAGCCTCCGCCGACGCGACGATCCAAAAACGGGAACAGACGTTACGGCACTTCTCCGCGTGGCTCCGTAGCGAGAGAAACGTGAGTGAGATAACCTCAATATCCAGACGAGATGTTGCTCGGTATGTAGAACATCTCGTTGATGAGGGATACGCTAAAAACACGATTTTGGCGGGATACTACAGCTCCGTCACAGGGGCGTTGAATTGGGCATACGACGGAGCCTATGTTGATGAGGAGTACAACAATCCGTTGGATAGCCTCAGACGGAAGGCGATCAAAAAGCGTGCTAAGAAGGCGGTGAGTGAGGACGAGAAGAAGGGAGGAGACAGTAACAAGGACTTCTTGCCGAAGGCTAAGGTCTACGAACTCGCGGAACACGCTCCTGAGCCGTCCGCCCGCAACGAACTCCTGATTAAGTTGATGTTTTGGACGGGGGTCAGAGTCTCTGAAGTCGTGCGGATTGAAATCGGTGAGGATGGGCGAATTGACGGACCGAATAGCGATATTGATCCCGAAGAGCCGAGTATTGACATCTACTCCGAGCGCTCTTCCGTAGGAGATTGTTGA"
    annotation ""
    description "hypothetical protein"
    lengths 615
    lengths 615
    lengths 615
    lengths 615
    lengths 615
    lengths 615
    lengths 615
    lengths 615
    lengths 615
    lengths 615
    longCentroidID 615
    longCentroidID "31_3_0"
    paralog 0
    mergedDNA 0
    genomeIDs "31;32;33;34;36;39;41;43;44;45"
    geneIDs "41_3_0;36_4_188;45_5_187;43_3_0;33_3_0;44_3_187;31_3_0;32_5_0;39_3_0;34_3_0"
    degrees 1
    name "group_2543"
  ]
  node [
    id 5364
    label "4435"
    size 11
    centroid "31_6_0"
    maxLenId 0
    members 31
    members 32
    members 33
    members 34
    members 36
    members 39
    members 41
    members 43
    members 44
    members 45
    members 46
    seqIDs "46_8_0"
    seqIDs "31_6_0"
    seqIDs "36_7_111"
    seqIDs "39_7_111"
    seqIDs "41_7_111"
    seqIDs "32_8_0"
    seqIDs "34_7_0"
    seqIDs "44_6_0"
    seqIDs "33_8_111"
    seqIDs "45_8_0"
    seqIDs "43_6_111"
    hasEnd 1
    protein "MADAEREVDDALSGNVLSVQELNDRIASVVQDTPALNGVRCIGEVTDLHQNSTALYFTLTDGNAELPCMLWANRYQKMDADLEDGTEVILEGDIDYWTEGGKIDLKPWEVIVVGDGDQAAAVERLRSELEERGWFDDEQKQQPPAFPERVGVVTSLRGDARYDIQNAIHGQDPTVDILVKDATVQGSEAPMSIANGIHHLDRSEDVDAIIVGRGGGSDSNLQAFNTERVAEAIFTANTPVVTAIGHTDDRLIADQVADVATITPTAAGEYIVNSRQEFLGSEIEPLEQQLDAAYETFQQEHEHERELAEAVDEAAASEGLPPVYYKAAIAVLLLLLLAITGLWLGVI"
    dna "ATGGCTGATGCCGAACGAGAGGTAGATGATGCCCTGTCCGGGAATGTTCTTTCAGTCCAAGAGCTGAACGACCGAATTGCATCGGTCGTCCAGGACACGCCTGCCCTCAACGGCGTCCGTTGTATTGGCGAGGTCACGGATCTCCACCAGAACAGTACCGCCCTCTATTTCACCCTGACAGACGGTAACGCCGAGCTTCCCTGTATGCTCTGGGCGAACCGCTATCAGAAGATGGACGCTGACCTCGAGGACGGGACGGAGGTCATCCTCGAAGGCGATATCGACTACTGGACAGAGGGTGGGAAAATCGACCTCAAGCCGTGGGAGGTGATCGTCGTCGGCGACGGCGACCAGGCGGCTGCCGTCGAGCGACTGCGAAGCGAACTCGAAGAGCGTGGCTGGTTCGACGACGAGCAGAAACAACAGCCGCCTGCGTTCCCGGAGCGGGTCGGTGTCGTCACGTCCCTTCGAGGAGATGCCCGGTACGACATCCAGAACGCGATCCACGGACAGGACCCCACCGTCGACATCCTGGTGAAGGACGCCACCGTCCAGGGGTCAGAGGCGCCGATGTCCATTGCGAACGGTATCCACCATCTCGACCGCTCGGAGGACGTCGACGCCATCATCGTCGGCCGCGGCGGTGGGAGTGATTCGAACCTCCAAGCGTTCAACACCGAGCGGGTCGCGGAGGCGATCTTCACCGCCAATACCCCGGTTGTCACCGCAATTGGACATACTGATGACCGCCTTATCGCGGATCAGGTGGCGGACGTCGCGACGATCACGCCGACAGCCGCCGGCGAGTATATCGTAAACTCCCGCCAAGAGTTCCTTGGGAGTGAGATCGAGCCGCTGGAGCAACAGCTCGACGCCGCGTACGAAACCTTCCAGCAGGAGCACGAACATGAACGAGAGCTTGCCGAAGCAGTCGACGAGGCGGCCGCATCCGAGGGGCTCCCGCCGGTCTACTACAAGGCCGCAATCGCTGTGCTGCTGTTGCTGTTGTTGGCCATCACTGGGCTTTGGTTGGGGGTGATCTAA"
    annotation "xseA"
    description "Exodeoxyribonuclease 7 large subunit"
    lengths 1044
    lengths 1044
    lengths 1044
    lengths 1044
    lengths 1044
    lengths 1044
    lengths 1044
    lengths 1044
    lengths 1044
    lengths 1044
    lengths 1044
    longCentroidID 1044
    longCentroidID "31_6_0"
    paralog 0
    mergedDNA 0
    genomeIDs "31;32;33;34;36;39;41;43;44;45;46"
    geneIDs "46_8_0;31_6_0;36_7_111;39_7_111;41_7_111;32_8_0;34_7_0;44_6_0;33_8_111;45_8_0;43_6_111"
    degrees 1
    name "xseA"
  ]
  node [
    id 5365
    label "9118"
    size 11
    centroid "31_6_1"
    maxLenId 0
    members 31
    members 32
    members 33
    members 34
    members 36
    members 39
    members 41
    members 43
    members 44
    members 45
    members 46
    seqIDs "33_8_110"
    seqIDs "41_7_110"
    seqIDs "44_6_1"
    seqIDs "45_8_1"
    seqIDs "46_8_111"
    seqIDs "43_6_110"
    seqIDs "31_6_1"
    seqIDs "39_7_110"
    seqIDs "32_8_1"
    seqIDs "36_7_110"
    seqIDs "34_7_1"
    hasEnd 1
    protein "MSVTAESIQVENVVASSDIGQELDLETLSEDLGATDYDPDNFPGLVYRMHDPKAAALIFRSGKVVCTGAKSVDNVTTALEYVFDELRELGVDVATTPDIEIQNIVSSGDLDHTLNLNAIAIGLGLEHIEYEPEQFPGLVYRLDDPDVVALLFGSGKLVITGGKQLDDAEQALTVIENRLTDLGLLE"
    dna "ATGAGTGTCACAGCCGAATCAATTCAAGTCGAGAATGTGGTTGCGTCGTCCGATATCGGTCAAGAACTCGATCTCGAAACACTTTCTGAGGATTTAGGGGCCACCGACTACGACCCCGATAACTTCCCTGGACTCGTGTATCGGATGCACGATCCCAAAGCCGCAGCGCTCATTTTCCGCTCGGGGAAAGTCGTCTGTACGGGTGCAAAAAGCGTCGACAATGTGACGACTGCGTTGGAATACGTCTTCGACGAACTCCGTGAATTGGGTGTCGATGTCGCTACCACCCCAGATATCGAAATCCAAAATATTGTCTCAAGTGGGGACCTCGACCACACACTCAATTTGAATGCGATTGCGATCGGCCTAGGTCTCGAACACATCGAATACGAACCAGAGCAGTTCCCGGGGCTCGTCTACCGGCTTGACGACCCAGACGTCGTCGCACTCCTCTTCGGGAGTGGCAAGCTCGTCATCACGGGCGGAAAACAGCTTGACGATGCTGAACAAGCGCTTACAGTGATCGAAAACCGGCTGACTGATCTCGGGTTACTAGAGTAA"
    annotation ""
    description "hypothetical protein"
    lengths 561
    lengths 561
    lengths 561
    lengths 561
    lengths 561
    lengths 561
    lengths 561
    lengths 561
    lengths 561
    lengths 561
    lengths 561
    longCentroidID 561
    longCentroidID "31_6_1"
    paralog 0
    mergedDNA 0
    genomeIDs "31;32;33;34;36;39;41;43;44;45;46"
    geneIDs "33_8_110;41_7_110;44_6_1;45_8_1;46_8_111;43_6_110;31_6_1;39_7_110;32_8_1;36_7_110;34_7_1"
    degrees 2
    name "group_2683"
  ]
  node [
    id 5366
    label "16196"
    size 11
    centroid "31_6_2"
    maxLenId 0
    members 31
    members 32
    members 33
    members 34
    members 36
    members 39
    members 41
    members 43
    members 44
    members 45
    members 46
    seqIDs "36_7_109"
    seqIDs "41_7_109"
    seqIDs "46_8_110"
    seqIDs "43_6_109"
    seqIDs "45_8_2"
    seqIDs "32_8_2"
    seqIDs "39_7_109"
    seqIDs "31_6_2"
    seqIDs "33_8_109"
    seqIDs "44_6_2"
    seqIDs "34_7_2"
    hasEnd 0
    protein "VKDALSDHNVSADFYDALNEEVAELLDDAAERAEANDRKTVQPRDL"
    dna "GTGAAGGACGCACTCTCGGACCACAACGTCTCGGCAGATTTCTACGACGCCCTCAACGAAGAGGTCGCCGAACTGCTCGACGACGCCGCAGAGCGTGCCGAGGCCAACGACCGGAAGACGGTCCAGCCCCGCGACCTCTAA"
    annotation ""
    description "hypothetical protein"
    lengths 141
    lengths 141
    lengths 141
    lengths 141
    lengths 141
    lengths 141
    lengths 141
    lengths 141
    lengths 141
    lengths 141
    lengths 141
    longCentroidID 141
    longCentroidID "31_6_2"
    paralog 0
    mergedDNA 0
    genomeIDs "31;32;33;34;36;39;41;43;44;45;46"
    geneIDs "36_7_109;41_7_109;46_8_110;43_6_109;45_8_2;32_8_2;39_7_109;31_6_2;33_8_109;44_6_2;34_7_2"
    degrees 2
    name "group_4511"
  ]
  node [
    id 5367
    label "7927"
    size 11
    centroid "31_6_3"
    maxLenId 0
    members 31
    members 32
    members 33
    members 34
    members 36
    members 39
    members 41
    members 43
    members 44
    members 45
    members 46
    seqIDs "45_8_3"
    seqIDs "34_7_3"
    seqIDs "43_6_108"
    seqIDs "33_8_108"
    seqIDs "32_8_3"
    seqIDs "39_7_108"
    seqIDs "31_6_3"
    seqIDs "41_7_108"
    seqIDs "44_6_3"
    seqIDs "46_8_109"
    seqIDs "36_7_108"
    hasEnd 0
    protein "MLSAIMEDYLKAIYYLQDETDERVRTSTLAEHMDVEQPSVTSMVKKLAERDFVHYEPYKGVVLTDTGVPVALEIIRHHRLLERYLTERLEYDWAEVHDEADRLEHHISSQFADRIAEQLGNPAVDPHGDPIPTADLDVSPLQSGETLADQQVGDKVRIERVPDNDPDLLRYLSEHGITPTTVVEIVETTSFGMVTLDPDGTDERVALPEEVSRSISAQTLTGASN"
    dna "ATGCTGAGCGCCATCATGGAGGACTATCTCAAAGCAATCTATTACCTCCAGGACGAAACGGATGAACGGGTGCGGACCTCGACGCTCGCTGAGCATATGGATGTAGAACAACCGTCAGTCACCAGTATGGTGAAAAAATTGGCCGAGCGCGATTTTGTCCATTACGAACCCTACAAGGGCGTTGTACTCACAGACACTGGAGTTCCTGTCGCGCTCGAAATTATTCGCCACCATCGGCTCTTAGAACGATACCTGACGGAGCGCCTTGAGTACGATTGGGCTGAGGTACACGACGAAGCCGATCGCCTCGAACACCATATCAGTAGTCAATTTGCCGACAGAATTGCAGAGCAGTTAGGGAATCCGGCAGTTGACCCACATGGCGACCCGATTCCCACAGCGGATCTGGACGTTTCACCGCTACAATCCGGTGAAACCCTCGCTGATCAGCAGGTTGGCGACAAGGTTCGAATCGAACGGGTGCCAGACAATGACCCAGATCTACTCCGGTACCTGTCTGAACACGGGATTACCCCAACAACTGTTGTCGAAATTGTTGAGACTACCTCATTTGGGATGGTGACGCTTGATCCCGATGGCACCGACGAACGAGTTGCACTCCCAGAAGAAGTGTCCCGATCCATATCCGCTCAAACGCTCACTGGGGCTTCAAACTAA"
    annotation "ideR_1"
    description "Iron-dependent repressor IdeR"
    lengths 678
    lengths 678
    lengths 678
    lengths 678
    lengths 678
    lengths 678
    lengths 678
    lengths 678
    lengths 678
    lengths 678
    lengths 678
    longCentroidID 678
    longCentroidID "31_6_3"
    paralog 0
    mergedDNA 0
    genomeIDs "31;32;33;34;36;39;41;43;44;45;46"
    geneIDs "45_8_3;34_7_3;43_6_108;33_8_108;32_8_3;39_7_108;31_6_3;41_7_108;44_6_3;46_8_109;36_7_108"
    degrees 2
    name "ideR_1"
  ]
  node [
    id 5368
    label "4412"
    size 11
    centroid "31_6_4"
    maxLenId 0
    members 31
    members 32
    members 33
    members 34
    members 36
    members 39
    members 41
    members 43
    members 44
    members 45
    members 46
    seqIDs "34_7_4"
    seqIDs "46_8_108"
    seqIDs "32_8_4"
    seqIDs "36_7_107"
    seqIDs "41_7_107"
    seqIDs "44_6_4"
    seqIDs "33_8_107"
    seqIDs "45_8_4"
    seqIDs "39_7_107"
    seqIDs "43_6_107"
    seqIDs "31_6_4"
    hasEnd 0
    protein "VGEYRDLDFDPHEFLTAFNTGESGQDNVPQQVYEEDGQTVREFEFTAVDTTITIAPGVEFQAWAYNGQVPGPTIRAVEGDLIRVKFTNLGRHAHTIHPHLKNLNPRMDGIPQNGPGVLDTGESFTYEWIAQPAGTHFYHCHSLPLKEHIHRGLYGTIIVDPDPERVRENPRDYVNYPGPITDDMRTRFVEEAKSRNHEYAENDAVNEMVMVMNSFDTNFDGGNEVYAANTRAFAYGIGSTDGTGNWTAGETKRPIQIDKNERQRVYLSNATEFDLINSFHTHSQFFDYYDHGTTLTPTRKTVDTIMQTQAQRGIIELDYSDHEPGLYMFHAHQSEFAELGWMSFFEVI"
    dna "GTGGGTGAATACCGAGATTTGGATTTCGACCCTCACGAGTTCCTCACCGCGTTCAATACCGGAGAGAGCGGACAGGATAACGTTCCCCAACAGGTCTACGAAGAGGACGGCCAAACCGTACGGGAATTCGAGTTTACTGCCGTCGACACGACGATCACGATTGCGCCGGGTGTCGAGTTTCAAGCGTGGGCGTACAACGGCCAGGTACCGGGCCCGACGATCCGCGCCGTCGAAGGTGACCTGATCCGCGTGAAGTTCACCAATCTGGGACGACACGCACACACGATTCATCCACACCTGAAGAACCTCAACCCGCGAATGGACGGGATTCCCCAGAATGGACCGGGCGTCCTCGATACGGGTGAGTCGTTCACCTACGAGTGGATCGCCCAGCCCGCCGGTACTCACTTCTATCACTGTCACTCGCTTCCACTGAAAGAACACATCCACCGTGGACTCTACGGCACGATCATTGTCGATCCGGACCCCGAACGCGTCAGGGAGAATCCACGCGACTACGTCAACTACCCTGGCCCAATTACCGACGACATGCGGACGCGGTTCGTCGAAGAGGCGAAGAGCCGGAACCACGAGTACGCCGAAAACGACGCCGTCAACGAGATGGTCATGGTGATGAATTCGTTCGACACCAACTTCGACGGCGGGAACGAGGTCTACGCGGCGAACACACGGGCGTTCGCATACGGGATCGGTAGTACCGACGGCACCGGCAACTGGACGGCGGGCGAGACGAAGCGTCCCATCCAGATCGACAAGAACGAACGGCAACGCGTCTATCTCTCCAATGCGACTGAGTTCGACCTCATCAACTCGTTCCACACGCACTCGCAGTTCTTCGATTACTATGACCACGGGACGACGCTGACACCGACGCGCAAGACCGTGGACACGATCATGCAGACGCAGGCGCAACGCGGTATCATCGAGCTCGACTACTCGGATCACGAACCCGGGCTGTACATGTTCCACGCCCACCAGTCCGAGTTCGCCGAACTCGGCTGGATGAGCTTCTTTGAGGTGATCTAA"
    annotation "aniA_1"
    description "Copper-containing nitrite reductase"
    lengths 1047
    lengths 1047
    lengths 1047
    lengths 1047
    lengths 1047
    lengths 1047
    lengths 1047
    lengths 1047
    lengths 1047
    lengths 1047
    lengths 1047
    longCentroidID 1047
    longCentroidID "31_6_4"
    paralog 0
    mergedDNA 0
    genomeIDs "31;32;33;34;36;39;41;43;44;45;46"
    geneIDs "34_7_4;46_8_108;32_8_4;36_7_107;41_7_107;44_6_4;33_8_107;45_8_4;39_7_107;43_6_107;31_6_4"
    degrees 2
    name "aniA_1"
  ]
  node [
    id 5369
    label "2965"
    size 11
    centroid "31_6_5"
    maxLenId 0
    members 31
    members 32
    members 33
    members 34
    members 36
    members 39
    members 41
    members 43
    members 44
    members 45
    members 46
    seqIDs "33_8_106"
    seqIDs "43_6_106"
    seqIDs "45_8_5"
    seqIDs "41_7_106"
    seqIDs "46_8_107"
    seqIDs "34_7_5"
    seqIDs "39_7_106"
    seqIDs "44_6_5"
    seqIDs "36_7_106"
    seqIDs "31_6_5"
    seqIDs "32_8_5"
    hasEnd 0
    protein "MADKTQKPTPDGGVSTENEVTQPLGLPRWVSAILPIVLLVLVLGVFAFTSPLASIQSQSGEPLPDVTITHTTLPSDETVVLHVTNNGPDSVTIAQVLVDEAYWNFQVEGAGGDQTLAPMESAQIVIPYHWNPGWDLNVALVLSDGATFENTIVAPSQAPGFSLSLLWTLAVIGLFVGVIPVALGMLWFPYIKTMSDRWLHAVLLFAAGVLGFLAFDAGFEAFELAQRVPGAYEGNLLVVFGILGALTLVQAISAWRKGRVAAGDSRASSGLWIAYLVAVGIGLHNLAEGLAIGSSFALGRVSLGAFLVIGFMLHNVTEGPAVVAPVARGERPSFRHFAALGVIAGSPVILGGWIGSLAYSPTIGAFFLAIGVGAILQVNWEIAGMVRDAGGRVASATNLLAFLLGLGVMYVTDLFVVL"
    dna "ATGGCGGATAAGACACAAAAACCGACGCCAGACGGTGGTGTATCTACTGAAAACGAGGTCACACAGCCGCTCGGACTACCGCGATGGGTCAGCGCGATACTCCCGATCGTGTTGCTCGTGCTCGTCTTGGGTGTGTTCGCGTTCACGTCACCACTCGCGAGTATTCAGAGCCAGAGTGGTGAACCGCTTCCCGACGTGACGATCACGCACACGACGCTTCCGAGCGACGAAACGGTCGTGTTACATGTAACGAACAACGGGCCCGATTCCGTGACGATAGCACAGGTCCTCGTCGATGAGGCCTACTGGAATTTTCAGGTAGAAGGAGCTGGTGGCGACCAAACGCTCGCCCCAATGGAAAGCGCACAGATCGTGATCCCGTATCACTGGAATCCGGGGTGGGATCTCAACGTCGCCCTCGTACTCTCTGACGGAGCGACATTCGAGAATACGATCGTCGCTCCGAGTCAGGCACCCGGATTCAGCCTCAGTCTGCTCTGGACGCTTGCAGTCATCGGGCTGTTCGTCGGTGTGATCCCGGTCGCATTAGGGATGCTGTGGTTCCCCTACATCAAGACGATGAGCGATCGATGGCTGCACGCCGTGCTCTTGTTCGCGGCCGGCGTCCTCGGTTTCTTGGCGTTCGACGCCGGATTCGAGGCGTTCGAACTCGCTCAACGAGTTCCGGGCGCGTACGAGGGCAACCTCTTGGTCGTCTTCGGGATCCTCGGCGCGCTCACTCTCGTTCAGGCAATCAGCGCGTGGCGCAAAGGCCGTGTCGCCGCCGGTGACAGTCGGGCGAGTAGCGGTCTCTGGATCGCCTATCTGGTCGCGGTCGGGATCGGCCTGCACAACCTCGCGGAAGGACTGGCGATCGGGAGTTCGTTCGCACTCGGACGTGTGTCGCTCGGCGCGTTCCTCGTGATCGGGTTCATGCTCCACAACGTGACGGAAGGCCCGGCCGTCGTTGCACCGGTCGCCCGCGGAGAGCGCCCGTCGTTCAGACACTTCGCCGCGCTCGGCGTCATCGCCGGTTCCCCCGTCATCCTCGGCGGGTGGATCGGTAGTCTCGCGTACTCACCGACGATCGGTGCCTTCTTCCTCGCGATCGGGGTTGGTGCGATCCTACAGGTCAACTGGGAGATCGCGGGTATGGTTCGGGATGCAGGCGGTCGGGTGGCCAGCGCCACGAACCTGCTCGCGTTCCTGCTCGGCCTCGGCGTGATGTACGTGACCGACCTCTTCGTAGTGCTCTAA"
    annotation ""
    description "hypothetical protein"
    lengths 1257
    lengths 1257
    lengths 1257
    lengths 1257
    lengths 1257
    lengths 1257
    lengths 1257
    lengths 1257
    lengths 1257
    lengths 1257
    lengths 1257
    longCentroidID 1257
    longCentroidID "31_6_5"
    paralog 0
    mergedDNA 0
    genomeIDs "31;32;33;34;36;39;41;43;44;45;46"
    geneIDs "33_8_106;43_6_106;45_8_5;41_7_106;46_8_107;34_7_5;39_7_106;44_6_5;36_7_106;31_6_5;32_8_5"
    degrees 2
    name "group_874"
  ]
  node [
    id 5370
    label "10950"
    size 11
    centroid "31_6_6"
    maxLenId 0
    members 31
    members 32
    members 33
    members 34
    members 36
    members 39
    members 41
    members 43
    members 44
    members 45
    members 46
    seqIDs "44_6_6"
    seqIDs "39_7_105"
    seqIDs "34_7_6"
    seqIDs "33_8_105"
    seqIDs "46_8_106"
    seqIDs "36_7_105"
    seqIDs "43_6_105"
    seqIDs "31_6_6"
    seqIDs "41_7_105"
    seqIDs "45_8_6"
    seqIDs "32_8_6"
    hasEnd 0
    protein "MSPEFYDRRTVLRLSTATLAMLSTAGCLGGQSSAAQTVTMPGDLRFEPKIATIEPSETVTWTNESDIDHTVTAYEDEIPDEAAYFASGGFESERAARNRVTEGLIAPGENYEYTFEEPGTYRYFCIPHEGSGMIGTVRVK"
    dna "ATGTCACCCGAATTCTACGATCGGCGAACGGTGTTGCGACTCAGCACTGCCACCCTAGCGATGCTTAGCACGGCTGGGTGTCTGGGCGGACAGTCCTCGGCGGCCCAGACCGTCACGATGCCCGGCGACCTCAGATTTGAGCCGAAGATCGCGACGATCGAACCTAGCGAGACGGTTACGTGGACGAACGAGAGTGACATCGATCACACGGTCACAGCGTATGAAGACGAGATTCCAGACGAAGCCGCGTACTTCGCAAGTGGTGGCTTTGAATCAGAGCGGGCTGCGAGGAATCGGGTCACCGAGGGGCTCATCGCTCCGGGTGAAAATTACGAGTATACGTTTGAGGAACCAGGCACGTACAGGTACTTTTGTATCCCACACGAGGGGTCTGGAATGATCGGGACAGTTCGGGTAAAGTAA"
    annotation "petE"
    description "Plastocyanin"
    lengths 423
    lengths 423
    lengths 423
    lengths 423
    lengths 423
    lengths 423
    lengths 423
    lengths 423
    lengths 423
    lengths 423
    lengths 423
    longCentroidID 423
    longCentroidID "31_6_6"
    paralog 0
    mergedDNA 0
    genomeIDs "31;32;33;34;36;39;41;43;44;45;46"
    geneIDs "44_6_6;39_7_105;34_7_6;33_8_105;46_8_106;36_7_105;43_6_105;31_6_6;41_7_105;45_8_6;32_8_6"
    degrees 2
    name "petE"
  ]
  node [
    id 5371
    label "568"
    size 11
    centroid "31_6_7"
    maxLenId 0
    members 31
    members 32
    members 33
    members 34
    members 36
    members 39
    members 41
    members 43
    members 44
    members 45
    members 46
    seqIDs "31_6_7"
    seqIDs "44_6_7"
    seqIDs "41_7_104"
    seqIDs "39_7_104"
    seqIDs "33_8_104"
    seqIDs "36_7_104"
    seqIDs "46_8_105"
    seqIDs "32_8_7"
    seqIDs "34_7_7"
    seqIDs "45_8_7"
    seqIDs "43_6_104"
    hasEnd 0
    protein "MDCPSCAKKVENSVEKLDGIQSVDPQVATGTLTVSYDDEQTSATAIEDRVEKAGYTVENTGEVTSKFTVSEMDCPSCAGKIENALDRVGGVTTYETKPTTGTVVVTYDSSRAGEADVIDAIESAGYEVTDTTGDKSERQEAGGGRESIWTSSRALKTWVSGGFVALGLLFEFFLTGQNVQIAGLFGTELLVADVLFLIAVATGGQEILRNGYYSARNLNLDIDFLMSVAILGALVASLAFGEALYFEAATLAFLFSIAELLERYSMDRARNSLRELMDLSPDEATVKRNGSTETIPVDEVAVGDIVVVKPGEKIPMDGSVVDGESAVNQAPITGESVPVDKTTGDEVYAGTINEEGYLEVEVTSEAGDNTLSRIVEMVEDAQSNKTEREQFVERFSTYYTPVVVVFAILTTLASPYILGTTWSTAVVYGLTLLVLACPCAFVISTPVSVVSGITSAAKNGVLIKGGNHLEAMGAVDVVAFDKTGTLTKGELTVTDVVPLNGNSEEDVLRCARGLEQRSEHPIGEAIVAEAGSAGVAEREVDDFESITGKGVRADLDGTPHFAGKPGLFEELEFDLSHVHATTDGGVVTQTARQMCDRNNCLDLLEETVPELQAEGKTVVLVGTEDELEGVIAVADEIRPEAKRTVARLKQLGVARTVMLTGDNERTARAIAEQVGVDEYQAELLPEDKVTAIEELVDEYDGVAMVGDGINDAPALATATVGVAMGAAGTDTALETADIALMGDDLAKLPYLYELANDANGVIRQNIWASLGVKAGLALAVPFGYVPIWLAVLAGDAGMTTAVTGNAMRLSRIRPATDDRDAVADS"
    dna "ATGGATTGCCCGTCCTGTGCAAAAAAGGTCGAAAACAGCGTCGAAAAACTGGACGGAATCCAGAGCGTCGACCCGCAAGTGGCAACAGGGACATTGACCGTTTCGTACGACGACGAGCAAACGAGTGCCACCGCGATCGAAGATCGGGTTGAAAAGGCCGGATACACCGTGGAGAACACCGGCGAGGTCACCTCGAAATTCACGGTTTCAGAAATGGATTGTCCGTCGTGTGCGGGCAAAATCGAAAACGCTCTTGACAGAGTCGGTGGAGTGACCACTTACGAGACGAAGCCGACGACCGGAACCGTCGTTGTCACGTACGATTCGTCGAGGGCTGGGGAAGCTGACGTCATCGACGCGATCGAAAGCGCTGGGTATGAGGTCACGGATACGACAGGCGACAAATCAGAACGTCAGGAAGCGGGCGGAGGGCGCGAGAGTATCTGGACGAGTTCGCGCGCACTCAAGACGTGGGTGAGCGGTGGATTCGTCGCCCTCGGCTTACTCTTCGAATTCTTCTTGACCGGCCAGAATGTACAGATTGCAGGTCTTTTTGGTACGGAGCTACTGGTTGCCGACGTCCTGTTCCTGATTGCTGTAGCCACCGGCGGCCAGGAAATCCTTCGCAACGGCTACTACTCGGCGCGAAATCTGAACCTCGATATCGACTTCCTGATGTCGGTGGCTATCCTCGGAGCACTCGTTGCGAGCCTCGCATTCGGCGAGGCACTCTACTTCGAGGCCGCCACCCTCGCGTTCCTGTTCAGCATCGCGGAACTGCTGGAGCGGTACTCGATGGACCGTGCCCGAAACTCCCTCCGCGAGCTAATGGATCTCTCACCGGATGAAGCGACCGTCAAGCGGAACGGGAGCACGGAGACGATTCCCGTCGACGAGGTCGCAGTTGGTGACATCGTCGTCGTCAAGCCAGGGGAGAAAATCCCGATGGACGGAAGCGTCGTCGACGGTGAAAGCGCCGTCAACCAGGCACCTATCACGGGTGAAAGCGTCCCTGTCGACAAGACGACTGGCGACGAAGTGTACGCCGGCACCATCAACGAGGAGGGGTATCTCGAGGTGGAGGTCACCTCCGAGGCCGGCGATAACACGCTCTCCCGAATCGTGGAGATGGTCGAAGATGCACAGTCGAATAAGACAGAGCGCGAGCAGTTCGTCGAGCGCTTCTCGACGTACTACACGCCAGTGGTCGTCGTCTTCGCTATCCTGACGACACTAGCAAGCCCGTACATCCTCGGCACAACCTGGTCCACGGCCGTCGTCTACGGGCTGACCTTACTGGTCCTGGCCTGCCCGTGTGCGTTTGTCATCTCGACGCCCGTCTCGGTGGTGTCGGGAATTACGAGCGCCGCGAAGAACGGCGTCCTGATCAAAGGCGGCAATCACCTCGAAGCGATGGGAGCCGTCGACGTCGTCGCGTTCGACAAGACGGGAACCCTCACCAAAGGTGAACTCACCGTCACCGACGTCGTTCCCTTGAACGGGAACTCGGAGGAGGACGTGCTCCGGTGTGCACGCGGGCTCGAGCAACGGAGTGAACACCCCATCGGCGAGGCAATCGTCGCCGAAGCCGGCAGCGCAGGGGTTGCCGAGCGCGAGGTTGATGACTTCGAGAGCATCACCGGAAAGGGTGTTCGCGCCGATCTCGACGGGACTCCTCACTTCGCAGGCAAGCCGGGTCTGTTTGAGGAGTTAGAGTTCGACCTTTCGCACGTTCACGCGACGACCGACGGTGGCGTCGTGACACAGACAGCCCGGCAGATGTGTGACCGGAACAACTGTCTCGATCTCCTCGAAGAGACCGTTCCCGAACTCCAAGCAGAAGGCAAGACCGTCGTTCTCGTTGGGACCGAAGACGAACTCGAAGGCGTCATCGCGGTTGCCGACGAGATTCGGCCGGAAGCGAAGCGAACGGTGGCGCGACTGAAGCAGCTCGGTGTTGCCCGAACGGTGATGCTGACGGGTGACAACGAGCGGACTGCCCGCGCGATCGCCGAGCAGGTCGGCGTCGACGAGTACCAGGCCGAATTACTCCCCGAGGACAAGGTGACGGCGATCGAGGAGCTCGTCGACGAGTACGACGGCGTTGCGATGGTCGGTGACGGCATCAACGACGCCCCGGCACTCGCGACGGCGACGGTGGGCGTTGCGATGGGCGCGGCCGGGACGGACACCGCGTTAGAGACGGCCGACATCGCCCTGATGGGCGACGACCTCGCGAAGCTCCCGTACCTCTACGAACTCGCGAACGACGCGAACGGCGTCATCCGACAGAACATCTGGGCGAGTCTCGGAGTGAAGGCTGGACTGGCGCTCGCGGTCCCCTTCGGATACGTTCCGATCTGGCTCGCCGTCCTCGCCGGAGACGCCGGCATGACGACCGCGGTGACCGGAAACGCGATGCGACTCTCGCGGATCCGTCCTGCGACTGACGATAGAGACGCGGTGGCCGACAGCTAA"
    annotation "cadA_1"
    description "Cadmium-transporting ATPase"
    lengths 2478
    lengths 2478
    lengths 2478
    lengths 2478
    lengths 2478
    lengths 2478
    lengths 2478
    lengths 2478
    lengths 2478
    lengths 2478
    lengths 2478
    longCentroidID 2478
    longCentroidID "31_6_7"
    paralog 0
    mergedDNA 0
    genomeIDs "31;32;33;34;36;39;41;43;44;45;46"
    geneIDs "31_6_7;44_6_7;41_7_104;39_7_104;33_8_104;36_7_104;46_8_105;32_8_7;34_7_7;45_8_7;43_6_104"
    degrees 2
    name "cadA_1"
  ]
  node [
    id 5372
    label "5448"
    size 11
    centroid "31_6_8"
    maxLenId 0
    members 31
    members 32
    members 33
    members 34
    members 36
    members 39
    members 41
    members 43
    members 44
    members 45
    members 46
    seqIDs "46_8_104"
    seqIDs "34_7_8"
    seqIDs "45_8_8"
    seqIDs "32_8_8"
    seqIDs "39_7_103"
    seqIDs "33_8_103"
    seqIDs "43_6_103"
    seqIDs "31_6_8"
    seqIDs "41_7_103"
    seqIDs "36_7_103"
    seqIDs "44_6_8"
    hasEnd 0
    protein "MSLHTHEHDDEDRRQTTEQSTRRLAFVAVINFVGFAVELAGGLLFGSVALISDALHMLFDMLAYAMAFGASYTAERFQGGEAWSYGLHRLEPVAAFLNGVLLLPMVGYIVWKSYQRFLEPVAINPELTLIIATGGLLVNIGSVYVLQGDKMSLNERGAFYHLLGDAGGSVAVIVSTVAVAVFDLPIADPMAAVVIGLVVLASAGNVLRESTSILLERSPVSSEELQDELTTLDGVDQVEDLHVWQVCSQLTVATVRLIETATTLEEQREIRARVHDHLTDRRIDHATVEVVGRADPDTDPVGTTNHSH"
    dna "ATGTCCCTCCATACGCACGAGCACGACGACGAGGACCGGCGTCAGACGACAGAGCAGAGTACTCGACGGTTGGCGTTCGTGGCCGTTATCAACTTCGTCGGCTTCGCCGTCGAGCTGGCTGGTGGACTCCTGTTCGGTTCGGTGGCGCTCATCAGCGACGCACTCCACATGCTGTTCGACATGCTTGCGTACGCGATGGCGTTCGGGGCGAGCTACACCGCCGAACGATTCCAGGGCGGTGAGGCGTGGTCGTACGGTCTCCACCGACTGGAGCCGGTTGCGGCCTTCCTGAACGGGGTCTTGCTCCTTCCAATGGTCGGATACATCGTCTGGAAGTCCTACCAGCGGTTCCTTGAGCCGGTAGCGATCAATCCGGAGTTGACGCTGATCATCGCGACGGGTGGACTGCTGGTAAACATCGGCTCCGTGTACGTGTTACAAGGTGATAAGATGAGCCTCAACGAACGGGGCGCGTTCTACCACCTGCTCGGAGACGCCGGTGGCTCTGTTGCGGTAATCGTCTCGACTGTCGCTGTCGCAGTGTTCGATCTCCCCATCGCAGACCCTATGGCGGCCGTAGTCATCGGGCTGGTGGTGCTCGCGTCGGCCGGGAACGTTCTCCGGGAAAGCACCTCGATCCTGTTGGAACGGAGCCCGGTGTCGTCAGAAGAGCTTCAGGATGAATTGACGACACTCGACGGCGTCGACCAGGTTGAGGACCTCCACGTCTGGCAGGTGTGTAGTCAACTCACCGTCGCAACCGTCCGGCTCATCGAGACAGCGACCACTCTCGAAGAACAACGAGAGATCCGGGCGCGAGTTCACGATCATCTCACGGATCGAAGAATCGATCACGCAACCGTCGAGGTCGTCGGGCGTGCCGACCCCGATACCGACCCTGTCGGTACGACGAATCACTCCCACTAA"
    annotation "czcD"
    description "Cadmium cobalt and zinc/H(+)-K(+) antiporter"
    lengths 927
    lengths 927
    lengths 927
    lengths 927
    lengths 927
    lengths 927
    lengths 927
    lengths 927
    lengths 927
    lengths 927
    lengths 927
    longCentroidID 927
    longCentroidID "31_6_8"
    paralog 0
    mergedDNA 0
    genomeIDs "31;32;33;34;36;39;41;43;44;45;46"
    geneIDs "46_8_104;34_7_8;45_8_8;32_8_8;39_7_103;33_8_103;43_6_103;31_6_8;41_7_103;36_7_103;44_6_8"
    degrees 2
    name "czcD"
  ]
  node [
    id 5373
    label "11633"
    size 11
    centroid "31_6_9"
    maxLenId 0
    members 31
    members 32
    members 33
    members 34
    members 36
    members 39
    members 41
    members 43
    members 44
    members 45
    members 46
    seqIDs "44_6_9"
    seqIDs "45_8_9"
    seqIDs "31_6_9"
    seqIDs "33_8_102"
    seqIDs "36_7_102"
    seqIDs "43_6_102"
    seqIDs "39_7_102"
    seqIDs "41_7_102"
    seqIDs "46_8_103"
    seqIDs "34_7_9"
    seqIDs "32_8_9"
    hasEnd 0
    protein "MFEVLDETNEKIVAIRVGRGSRAGYRELYSLLVEKSDQHGRIHVYEEVPNWTFGTFLTHLHGVIPDLRYGPDFDIDRYAAVGDSRWATLLFDWWRVIRPIWPVAPDEMRYFDSIERERALDWLSEKG"
    dna "ATGTTCGAAGTGTTAGACGAGACGAACGAAAAGATCGTTGCGATTCGCGTCGGGCGGGGGTCGAGAGCAGGCTATCGAGAGTTGTACTCGCTACTCGTCGAAAAAAGTGACCAGCACGGACGCATCCATGTGTACGAGGAAGTTCCGAACTGGACGTTCGGGACGTTTCTCACACATCTCCACGGGGTGATTCCCGATCTCCGGTACGGCCCTGACTTCGATATCGACCGGTACGCCGCAGTCGGCGATTCGAGGTGGGCGACGCTGCTCTTTGACTGGTGGCGTGTCATCCGGCCGATCTGGCCGGTCGCGCCCGACGAGATGCGATATTTCGACAGTATCGAGCGCGAGAGAGCGCTCGACTGGCTTTCCGAGAAGGGATGA"
    annotation ""
    description "hypothetical protein"
    lengths 384
    lengths 384
    lengths 384
    lengths 384
    lengths 384
    lengths 384
    lengths 384
    lengths 384
    lengths 384
    lengths 384
    lengths 384
    longCentroidID 384
    longCentroidID "31_6_9"
    paralog 0
    mergedDNA 0
    genomeIDs "31;32;33;34;36;39;41;43;44;45;46"
    geneIDs "44_6_9;45_8_9;31_6_9;33_8_102;36_7_102;43_6_102;39_7_102;41_7_102;46_8_103;34_7_9;32_8_9"
    degrees 2
    name "group_3351"
  ]
  node [
    id 5374
    label "7281"
    size 11
    centroid "31_6_10"
    maxLenId 0
    members 31
    members 32
    members 33
    members 34
    members 36
    members 39
    members 41
    members 43
    members 44
    members 45
    members 46
    seqIDs "46_8_102"
    seqIDs "34_7_10"
    seqIDs "32_8_10"
    seqIDs "41_7_101"
    seqIDs "36_7_101"
    seqIDs "43_6_101"
    seqIDs "39_7_101"
    seqIDs "44_6_10"
    seqIDs "45_8_10"
    seqIDs "33_8_101"
    seqIDs "31_6_10"
    hasEnd 0
    protein "MTPFLEIVVIAAIAQLTVLPGEKVQFIIAGLSTRFKPLLVVAAAGTAFAGWTVLEILFGQALQQALPGVVLDGITAALFLLFAVLLVRSAPGSHTVPVESGTQTDGGVVGTRITEINPEFEAFGYTIGGQLGEFLTIFAMMAAGEFGDKTQLVTIGLAAQYGASAAIWAGEMLVIIPVSLANAYFFHTFSHRFDVRKAHYAGAALFAFFGVDTILGIATGPEAVFGHNSLWEAIVSAASDALLAVV"
    dna "ATGACGCCATTTCTGGAGATCGTCGTAATCGCGGCCATCGCACAGCTCACCGTACTGCCAGGGGAGAAAGTCCAGTTCATTATCGCCGGACTGTCGACCCGGTTCAAGCCACTGCTGGTTGTCGCGGCGGCCGGGACGGCATTCGCGGGCTGGACCGTCCTCGAGATCCTGTTCGGCCAGGCGCTCCAGCAGGCGCTCCCGGGCGTCGTCCTCGACGGGATTACGGCGGCGCTCTTCCTGCTGTTCGCGGTGTTACTCGTCCGGTCAGCACCTGGCAGCCATACTGTCCCAGTCGAGAGCGGCACACAGACGGATGGTGGCGTCGTCGGGACACGAATCACGGAGATCAACCCGGAGTTCGAAGCGTTCGGCTACACGATCGGCGGGCAACTGGGCGAATTTCTCACCATCTTCGCGATGATGGCTGCTGGGGAGTTCGGCGATAAGACCCAGCTTGTCACCATCGGGCTGGCGGCACAGTACGGGGCTAGTGCCGCGATCTGGGCGGGTGAAATGTTGGTCATCATCCCGGTGAGCCTTGCGAACGCGTACTTCTTCCACACGTTCTCACACCGCTTCGACGTCCGGAAGGCCCACTACGCCGGCGCGGCACTGTTTGCGTTCTTTGGGGTGGATACGATCTTAGGGATAGCGACCGGCCCGGAAGCGGTGTTCGGTCACAACAGCCTCTGGGAGGCGATCGTCAGCGCCGCTTCGGATGCGCTCCTCGCAGTCGTGTGA"
    annotation ""
    description "hypothetical protein"
    lengths 741
    lengths 741
    lengths 741
    lengths 741
    lengths 741
    lengths 741
    lengths 741
    lengths 741
    lengths 741
    lengths 741
    lengths 741
    longCentroidID 741
    longCentroidID "31_6_10"
    paralog 0
    mergedDNA 0
    genomeIDs "31;32;33;34;36;39;41;43;44;45;46"
    geneIDs "46_8_102;34_7_10;32_8_10;41_7_101;36_7_101;43_6_101;39_7_101;44_6_10;45_8_10;33_8_101;31_6_10"
    degrees 2
    name "group_2155"
  ]
  node [
    id 5375
    label "7616"
    size 11
    centroid "31_6_11"
    maxLenId 0
    members 31
    members 32
    members 33
    members 34
    members 36
    members 39
    members 41
    members 43
    members 44
    members 45
    members 46
    seqIDs "39_7_100"
    seqIDs "43_6_100"
    seqIDs "32_8_11"
    seqIDs "33_8_100"
    seqIDs "45_8_11"
    seqIDs "36_7_100"
    seqIDs "46_8_101"
    seqIDs "44_6_11"
    seqIDs "34_7_11"
    seqIDs "31_6_11"
    seqIDs "41_7_100"
    hasEnd 0
    protein "MDSSPVVEDTLKTIYHLQQEAGPPVSTSDIADRLDKAQATVTSTLDRLEAQGLIAREPYHGSELTDDGKTVAVEVLRHHRLLETYLADHLDYPWEQVHEEADRLEHHISEEFERRLAETLENPRRDPHGDPIPSEDLEPPNQDPMTPLSACEVGDRVVITRVSDRNENDLAYLADVGITPGTAVRIVDIAPFGMLTLAVDDTEQAIPEGVATSIRVTPVNDADDSGSVEHRGDA"
    dna "ATGGATTCGAGTCCAGTAGTTGAGGACACCCTCAAAACGATCTACCACCTCCAGCAGGAAGCGGGTCCACCGGTGTCAACATCTGATATTGCCGATCGGCTCGATAAGGCACAGGCGACGGTTACGAGTACGCTTGACCGACTTGAAGCGCAGGGACTGATCGCACGCGAACCGTACCATGGAAGCGAACTCACCGACGACGGCAAAACCGTTGCGGTCGAAGTACTCCGGCATCACCGGCTCCTCGAAACCTATCTGGCCGACCACCTCGATTACCCTTGGGAACAGGTCCACGAGGAAGCCGACAGACTCGAACACCACATCAGCGAGGAGTTCGAACGGCGGCTCGCCGAGACACTCGAAAACCCCCGGCGAGACCCCCACGGCGATCCGATTCCAAGCGAAGACCTAGAGCCGCCGAATCAGGACCCGATGACACCCCTGTCAGCCTGTGAGGTCGGCGATCGAGTGGTCATCACTCGCGTTAGCGATCGCAACGAGAACGACCTCGCATACTTGGCCGACGTCGGGATCACGCCGGGCACAGCTGTCCGTATTGTTGACATCGCCCCGTTCGGAATGCTTACTCTCGCTGTCGACGATACTGAGCAAGCCATTCCCGAAGGGGTTGCGACGTCGATCCGAGTGACCCCCGTGAACGACGCCGACGACTCGGGTAGCGTTGAGCACCGGGGTGACGCATGA"
    annotation "ideR_2"
    description "Iron-dependent repressor IdeR"
    lengths 705
    lengths 705
    lengths 705
    lengths 705
    lengths 705
    lengths 705
    lengths 705
    lengths 705
    lengths 705
    lengths 705
    lengths 705
    longCentroidID 705
    longCentroidID "31_6_11"
    paralog 0
    mergedDNA 0
    genomeIDs "31;32;33;34;36;39;41;43;44;45;46"
    geneIDs "39_7_100;43_6_100;32_8_11;33_8_100;45_8_11;36_7_100;46_8_101;44_6_11;34_7_11;31_6_11;41_7_100"
    degrees 2
    name "ideR_2"
  ]
  node [
    id 5376
    label "3973"
    size 11
    centroid "31_6_12"
    maxLenId 0
    members 31
    members 32
    members 33
    members 34
    members 36
    members 39
    members 41
    members 43
    members 44
    members 45
    members 46
    seqIDs "31_6_12"
    seqIDs "41_7_99"
    seqIDs "39_7_99"
    seqIDs "44_6_12"
    seqIDs "33_8_99"
    seqIDs "32_8_12"
    seqIDs "34_7_12"
    seqIDs "43_6_99"
    seqIDs "36_7_99"
    seqIDs "45_8_12"
    seqIDs "46_8_100"
    hasEnd 0
    protein "MLAPAIGTASEINQTSQTLVESQRGGPGWHECGIASTSSTVRTLRDVNRVLIAIFNVTQTENGTVLAGFMDSGYASCGSDESPCTRTGFRVIDPGKDLQVLSGYSFPVRTNKNSVVHDVERLESGEYLVTDMEYKRIFTVKNGEVTWQWNASSFYDAPQDPTTTDWLHINDVGVTSTGHYLVSVRNANQLLVIKRGEGVVDVNNKDTTDSNETNCHISCQLADYDSDGDIRCGDPDVLNHQHNPQWLGDDAVLVADSEHDWVVELHRTENGSVEPAWTLDRAGGITFNWPQDADHLPNGNTLITDTLNRRFVEVNESGKVVWSVQTERIPYEAGRLPVGESGEGPGTRVMEVALEVSIKTCRLSHCCS"
    dna "ATGCTCGCCCCTGCGATTGGGACGGCTTCGGAGATAAACCAGACGTCCCAAACCTTGGTCGAGTCTCAGAGGGGTGGTCCAGGCTGGCACGAATGCGGCATAGCGTCTACCTCCTCAACGGTACGAACACTACGTGACGTGAATCGAGTGCTGATAGCTATTTTTAACGTCACCCAAACAGAGAACGGAACAGTGTTAGCCGGGTTCATGGACAGCGGGTACGCTTCGTGCGGATCAGACGAGTCTCCCTGTACCCGAACGGGATTCCGAGTCATTGACCCCGGGAAAGACCTGCAGGTGCTTTCGGGGTATAGCTTCCCGGTGCGAACGAACAAGAACAGCGTAGTCCACGATGTCGAACGACTCGAATCGGGTGAATATTTGGTCACCGATATGGAGTACAAGCGTATCTTTACTGTCAAGAACGGCGAAGTCACGTGGCAGTGGAATGCGAGTTCGTTCTACGACGCCCCACAAGATCCGACAACGACCGACTGGCTACACATCAACGACGTGGGCGTCACCAGCACCGGACACTATCTCGTCTCAGTGCGGAACGCCAACCAGCTTCTCGTCATCAAGCGCGGAGAGGGTGTCGTCGACGTCAACAACAAAGACACGACCGATTCAAACGAGACCAACTGTCATATATCATGCCAGTTAGCCGACTATGACAGTGATGGCGATATTCGATGTGGCGACCCTGACGTGCTCAACCACCAGCACAATCCTCAGTGGCTCGGGGATGATGCCGTCCTCGTCGCTGATAGCGAGCACGACTGGGTCGTCGAACTCCACCGGACTGAGAATGGGAGTGTGGAACCAGCGTGGACACTCGACCGTGCTGGTGGTATCACGTTTAATTGGCCTCAAGATGCTGATCATCTCCCGAACGGGAATACATTGATCACAGACACGTTGAATCGCCGGTTTGTCGAAGTAAACGAATCAGGAAAGGTGGTCTGGAGCGTCCAAACTGAGCGTATTCCATATGAAGCAGGTCGCCTCCCAGTTGGTGAATCTGGCGAGGGGCCCGGTACACGAGTGATGGAGGTGGCGTTGGAAGTGTCAATAAAGACGTGCCGGCTCTCTCACTGCTGCTCGTAG"
    annotation ""
    description "hypothetical protein"
    lengths 1107
    lengths 1107
    lengths 1107
    lengths 1107
    lengths 1107
    lengths 1107
    lengths 1107
    lengths 1107
    lengths 1107
    lengths 1107
    lengths 1107
    longCentroidID 1107
    longCentroidID "31_6_12"
    paralog 0
    mergedDNA 0
    genomeIDs "31;32;33;34;36;39;41;43;44;45;46"
    geneIDs "31_6_12;41_7_99;39_7_99;44_6_12;33_8_99;32_8_12;34_7_12;43_6_99;36_7_99;45_8_12;46_8_100"
    degrees 2
    name "group_1193"
  ]
  node [
    id 5377
    label "13545"
    size 11
    centroid "31_6_13"
    maxLenId 0
    members 31
    members 32
    members 33
    members 34
    members 36
    members 39
    members 41
    members 43
    members 44
    members 45
    members 46
    seqIDs "44_6_13"
    seqIDs "43_6_98"
    seqIDs "41_7_98"
    seqIDs "32_8_13"
    seqIDs "45_8_13"
    seqIDs "33_8_98"
    seqIDs "31_6_13"
    seqIDs "39_7_98"
    seqIDs "36_7_98"
    seqIDs "46_8_99"
    seqIDs "34_7_13"
    hasEnd 0
    protein "MNGVITAIAVVKFVILFLGGGITYIAFKAYRRTGEDSLRVLGVGFGIITLGAILTGVANQFFSVGLALGVLINSLFVALGLAVIMYSLYIQK"
    dna "ATGAACGGCGTCATCACGGCGATTGCAGTCGTCAAGTTCGTAATCCTGTTTCTCGGTGGCGGGATCACCTACATTGCATTTAAGGCCTATCGACGCACGGGTGAGGATTCACTACGTGTCCTTGGTGTCGGGTTCGGTATTATCACACTCGGGGCAATCCTGACTGGCGTGGCCAACCAGTTCTTTTCTGTCGGATTGGCCCTCGGCGTGCTCATCAACAGCCTGTTCGTTGCCCTTGGTCTCGCGGTTATCATGTACTCGCTGTATATCCAGAAATGA"
    annotation ""
    description "hypothetical protein"
    lengths 279
    lengths 279
    lengths 279
    lengths 279
    lengths 279
    lengths 279
    lengths 279
    lengths 279
    lengths 279
    lengths 279
    lengths 279
    longCentroidID 279
    longCentroidID "31_6_13"
    paralog 0
    mergedDNA 0
    genomeIDs "31;32;33;34;36;39;41;43;44;45;46"
    geneIDs "44_6_13;43_6_98;41_7_98;32_8_13;45_8_13;33_8_98;31_6_13;39_7_98;36_7_98;46_8_99;34_7_13"
    degrees 2
    name "group_3803"
  ]
  node [
    id 5378
    label "5153"
    size 11
    centroid "31_6_14"
    maxLenId 0
    members 31
    members 32
    members 33
    members 34
    members 36
    members 39
    members 41
    members 43
    members 44
    members 45
    members 46
    seqIDs "46_8_98"
    seqIDs "31_6_14"
    seqIDs "36_7_97"
    seqIDs "39_7_97"
    seqIDs "33_8_97"
    seqIDs "34_7_14"
    seqIDs "41_7_97"
    seqIDs "43_6_97"
    seqIDs "32_8_14"
    seqIDs "45_8_14"
    seqIDs "44_6_14"
    hasEnd 0
    protein "MRQEHNIEQPLDNLNQASEYIENSVCPECSGQITHNDTGGESTCEDCGLIFKENRIDHGPEWRAFTSEERDEKSRVGSPTTRLMHDKGLSTTIGWRDEDANGKSVPDGQRALLQRLRMWDERFRAKNSHERNLKQAFGEINRMASALGLPKSIRETAGILYRRAVEKDLLPGRSIEGMSTASLYAATRQHGMPRPLEEFSDVSRVKKIRVQRAYRYLSRELELKIEPELPTQFLPQFASSLGVSDEAEQRSREILEVATENGVHSGKNPAGLAAAALYAATHLTNEQLTQETVSEVAHISQVTIQNRYKELLEVYEKDI"
    dna "ATGCGCCAAGAACATAACATCGAACAGCCGTTAGATAATCTCAATCAGGCCTCAGAGTACATTGAAAACAGCGTGTGCCCCGAGTGTTCAGGTCAAATCACTCATAACGATACCGGAGGTGAATCAACTTGTGAAGATTGTGGGTTGATTTTCAAGGAAAACCGGATCGATCATGGTCCAGAGTGGCGTGCGTTCACGTCAGAGGAGCGCGATGAGAAGAGTCGTGTTGGTTCCCCAACAACACGGCTGATGCATGATAAGGGTTTAAGTACAACTATCGGCTGGCGAGATGAGGACGCTAACGGAAAATCAGTTCCTGATGGTCAACGCGCTCTGTTACAGCGTCTTCGGATGTGGGATGAACGGTTTCGAGCAAAAAATTCTCATGAACGAAATCTTAAACAAGCATTCGGTGAAATAAACCGGATGGCGTCTGCACTCGGCCTTCCGAAATCAATCCGAGAAACAGCGGGTATCCTATACAGACGTGCTGTAGAGAAGGACTTACTACCCGGCCGATCGATTGAAGGGATGTCAACAGCTTCGCTGTACGCGGCTACACGACAGCATGGAATGCCACGGCCATTAGAAGAATTCTCTGATGTGAGTCGTGTTAAAAAAATCCGAGTCCAGCGAGCGTATCGATATCTATCCCGTGAACTTGAGTTAAAAATTGAACCGGAGCTTCCGACTCAATTTCTTCCACAATTCGCTTCATCACTTGGCGTGAGCGATGAAGCGGAACAGCGTTCTCGAGAAATTCTTGAGGTTGCGACAGAAAATGGGGTACACAGTGGGAAGAACCCGGCAGGATTAGCGGCTGCTGCGTTATATGCTGCGACCCATCTTACGAACGAACAGCTCACACAAGAGACTGTGAGCGAAGTCGCCCACATAAGCCAAGTTACAATACAAAATCGATATAAGGAGCTTCTCGAAGTGTACGAAAAGGATATATAA"
    annotation ""
    description "hypothetical protein"
    lengths 960
    lengths 960
    lengths 960
    lengths 960
    lengths 960
    lengths 960
    lengths 960
    lengths 960
    lengths 960
    lengths 960
    lengths 960
    longCentroidID 960
    longCentroidID "31_6_14"
    paralog 0
    mergedDNA 0
    genomeIDs "31;32;33;34;36;39;41;43;44;45;46"
    geneIDs "46_8_98;31_6_14;36_7_97;39_7_97;33_8_97;34_7_14;41_7_97;43_6_97;32_8_14;45_8_14;44_6_14"
    degrees 2
    name "group_1527"
  ]
  node [
    id 5379
    label "7382"
    size 11
    centroid "31_6_15"
    maxLenId 0
    members 31
    members 32
    members 33
    members 34
    members 36
    members 39
    members 41
    members 43
    members 44
    members 45
    members 46
    seqIDs "46_8_97"
    seqIDs "31_6_15"
    seqIDs "41_7_96"
    seqIDs "36_7_96"
    seqIDs "32_8_15"
    seqIDs "34_7_15"
    seqIDs "33_8_96"
    seqIDs "43_6_96"
    seqIDs "39_7_96"
    seqIDs "45_8_15"
    seqIDs "44_6_15"
    hasEnd 0
    protein "MTNLITRIQSVGSAVGLTYGSTVIGSIIVTIAAALLGAFGIDVTARPSLRLVMTTILLQGVTFGGLSILYLRFRGLNYTFVSLSIPDRRDIAVTIGGIGTLLSLLVVSSRITSALGLESAENQVVTIGQQNPTAFLVLIPLSFLLVGPGEELLYRGLVQGTLRETLHPTRAIVLASILFASIHLFSLSGEGKLVYVGIAFILALVLGATYEYTDNLTVPAVIHGAYNAIQFTIAYLTATGGV"
    dna "ATGACAAATTTAATTACACGGATCCAGTCTGTCGGCAGTGCAGTTGGACTGACGTACGGCTCAACGGTTATTGGATCGATTATTGTCACCATCGCTGCCGCATTACTGGGCGCATTCGGGATCGACGTAACCGCTCGTCCATCATTGCGCCTCGTGATGACCACGATCTTGTTACAAGGAGTAACATTCGGAGGGCTCTCAATCCTCTATCTCAGATTCCGCGGTCTCAACTACACATTCGTTTCGCTTTCGATTCCGGACCGCCGGGATATTGCTGTGACTATCGGAGGAATAGGTACGCTTCTCAGCCTACTCGTTGTCTCATCACGCATCACTTCCGCACTTGGACTGGAATCTGCAGAAAATCAGGTAGTAACGATTGGTCAACAGAATCCAACAGCCTTTCTGGTTCTAATTCCTCTATCGTTTTTGTTAGTTGGTCCGGGCGAAGAGCTCCTATACCGAGGATTGGTTCAGGGGACACTTCGAGAAACACTACATCCAACCCGTGCAATCGTTCTTGCAAGCATCCTCTTCGCGTCGATCCATCTCTTTTCGTTGAGCGGGGAAGGGAAACTCGTGTACGTCGGTATCGCATTCATTCTCGCCTTGGTACTCGGTGCGACCTACGAATACACCGATAACCTCACTGTTCCGGCCGTGATTCATGGTGCGTATAATGCGATACAATTTACCATCGCATATCTAACAGCTACTGGCGGCGTGTAA"
    annotation ""
    description "hypothetical protein"
    lengths 729
    lengths 729
    lengths 729
    lengths 729
    lengths 729
    lengths 729
    lengths 729
    lengths 729
    lengths 729
    lengths 729
    lengths 729
    longCentroidID 729
    longCentroidID "31_6_15"
    paralog 0
    mergedDNA 0
    genomeIDs "31;32;33;34;36;39;41;43;44;45;46"
    geneIDs "46_8_97;31_6_15;41_7_96;36_7_96;32_8_15;34_7_15;33_8_96;43_6_96;39_7_96;45_8_15;44_6_15"
    degrees 2
    name "group_2183"
  ]
  node [
    id 5380
    label "5414"
    size 11
    centroid "31_6_16"
    maxLenId 0
    members 31
    members 32
    members 33
    members 34
    members 36
    members 39
    members 41
    members 43
    members 44
    members 45
    members 46
    seqIDs "34_7_16"
    seqIDs "43_6_95"
    seqIDs "36_7_95"
    seqIDs "31_6_16"
    seqIDs "44_6_16"
    seqIDs "32_8_16"
    seqIDs "41_7_95"
    seqIDs "33_8_95"
    seqIDs "45_8_16"
    seqIDs "39_7_95"
    seqIDs "46_8_96"
    hasEnd 0
    protein "MGTQPARHAVHPLDSMGGPVEFPRVWAWQADDNDPSVPGPILRTTEGNDMEVTLDNTNGRRPHTIHFHGVTKTWKNDGVPTSTGIQVPAGEKHTYEIPANVPGTHLYHCHFQTHRHIDMGMYGIFRVDPEGYESADREYFMTIKDWDSRIPEKWAGEADFTYDTTSRTPDVFTVNGKSAPRTLHPEQGSPIIVDQGDQVRIHLVNGGYMSHPIHIHNHRFRRVEKDGGTVPEATRHDMDVTNIAPAERHTIEFTADADPGIYLMHCHKVNHVMNGSFYPGGMLTGVVYRSVMDTDIFSQLMEYAGYEPN"
    dna "ATGGGGACGCAGCCGGCGCGACACGCGGTCCATCCACTTGATTCAATGGGCGGCCCGGTCGAGTTTCCCCGAGTCTGGGCATGGCAGGCCGACGACAACGACCCGAGCGTTCCAGGCCCGATCCTTCGGACAACCGAAGGGAATGACATGGAAGTGACCCTCGACAATACGAATGGGCGTCGACCCCATACCATCCACTTCCACGGGGTCACCAAAACATGGAAGAACGACGGTGTTCCGACATCGACCGGAATCCAAGTCCCGGCGGGTGAGAAACACACCTATGAAATTCCGGCGAACGTTCCGGGGACGCACCTGTACCACTGTCACTTCCAGACACACCGTCACATCGATATGGGAATGTACGGTATCTTTCGGGTCGACCCCGAAGGCTACGAGTCGGCGGACCGGGAGTACTTCATGACGATCAAAGACTGGGACTCACGGATCCCGGAAAAATGGGCCGGAGAGGCGGATTTTACCTACGATACGACCTCGCGGACTCCGGACGTCTTCACGGTTAACGGGAAGAGCGCACCCCGGACGCTCCACCCCGAACAAGGGTCACCGATCATTGTCGATCAGGGCGATCAGGTCCGTATTCACCTCGTCAACGGGGGATACATGTCACACCCGATACACATCCACAACCACCGCTTCCGGCGCGTCGAAAAGGACGGTGGGACGGTTCCGGAGGCCACCCGCCACGACATGGATGTCACGAATATTGCACCCGCTGAACGACACACAATCGAGTTCACGGCGGACGCAGACCCCGGGATCTACCTCATGCACTGCCACAAAGTCAACCACGTGATGAACGGGTCGTTCTACCCCGGTGGCATGCTTACGGGGGTTGTGTATCGCTCCGTCATGGATACGGACATCTTCAGCCAGCTCATGGAATACGCCGGCTACGAACCGAACTGA"
    annotation "aniA_2"
    description "Copper-containing nitrite reductase"
    lengths 930
    lengths 930
    lengths 930
    lengths 930
    lengths 930
    lengths 930
    lengths 930
    lengths 930
    lengths 930
    lengths 930
    lengths 930
    longCentroidID 930
    longCentroidID "31_6_16"
    paralog 0
    mergedDNA 0
    genomeIDs "31;32;33;34;36;39;41;43;44;45;46"
    geneIDs "34_7_16;43_6_95;36_7_95;31_6_16;44_6_16;32_8_16;41_7_95;33_8_95;45_8_16;39_7_95;46_8_96"
    degrees 2
    name "aniA_2"
  ]
  node [
    id 5381
    label "3320"
    size 11
    centroid "31_6_17"
    maxLenId 0
    members 31
    members 32
    members 33
    members 34
    members 36
    members 39
    members 41
    members 43
    members 44
    members 45
    members 46
    seqIDs "45_8_17"
    seqIDs "44_6_17"
    seqIDs "46_8_95"
    seqIDs "31_6_17"
    seqIDs "34_7_17"
    seqIDs "33_8_94"
    seqIDs "36_7_94"
    seqIDs "39_7_94"
    seqIDs "41_7_94"
    seqIDs "43_6_94"
    seqIDs "32_8_17"
    hasEnd 0
    protein "MTQKGRKEKADGDRPKSRRRSIRLLVLVSVGISLLSLVPTVSAHGGAEASGFTQSHGLAIAGIGALAVGALVLLKRRERISPRAALYGIAVGIGVAVAGAILFEGLAPDPTYQADSMPFSRSLYQPLAIGTGLLVVVASFITGLVRWTTRPRYMALGILFGGWILYPYLLPGFSGYTNPIGYGIVLATPLLVGYILWKDVGAALSTILRDSVARRFGFSVGVMVSLFFMATAGYLSFFSEEGAPQETTIAVLNVLYQIVRWPTLEVLLPDVPFFIAISPGVVIVLGLLGVLVGLNAAAVAHSWRLDRQAGATQSTAGTATVVGACTCGCCGPLVSQVAVIAAGPTIAAPIYWIFVDSASPLSSIFLLGSIALFTGTLVYSIDSPAPIRKDTSEISTGVTE"
    dna "ATGACTCAGAAAGGCCGGAAAGAGAAAGCGGATGGTGACAGACCGAAATCTCGCAGAAGGTCGATCCGCCTACTCGTCCTGGTTTCTGTCGGGATCAGTCTCCTTTCGCTGGTCCCCACAGTTTCGGCCCACGGTGGCGCCGAGGCGTCGGGTTTCACACAGTCGCACGGGCTGGCGATCGCTGGTATCGGCGCCCTCGCAGTCGGTGCGCTCGTTCTCCTCAAGCGAAGGGAACGGATCTCACCGAGAGCCGCTCTGTACGGGATTGCGGTCGGCATCGGAGTTGCTGTCGCCGGTGCGATCCTCTTTGAGGGCCTGGCCCCGGATCCGACGTATCAGGCAGATTCGATGCCGTTCTCGCGGTCTTTGTATCAGCCGCTCGCGATCGGAACCGGCCTGTTAGTCGTGGTTGCGAGTTTTATCACCGGACTCGTTCGATGGACGACACGTCCTCGGTACATGGCTCTCGGAATACTGTTCGGCGGCTGGATACTGTATCCGTATCTGCTGCCCGGGTTCAGCGGCTACACCAATCCGATAGGATACGGGATCGTCCTCGCGACACCGCTGCTCGTCGGATACATTCTCTGGAAAGACGTTGGCGCGGCGCTGTCGACGATCCTTCGGGATTCGGTGGCGCGTCGGTTCGGATTCAGCGTCGGAGTCATGGTGAGCCTCTTCTTCATGGCGACGGCAGGATACCTGTCGTTCTTCAGTGAAGAGGGGGCTCCGCAAGAGACGACCATAGCTGTCCTGAACGTGCTGTATCAGATCGTGCGATGGCCCACCCTTGAGGTACTGCTTCCTGACGTCCCGTTTTTCATCGCGATCTCGCCTGGAGTGGTCATCGTACTGGGACTACTCGGCGTTCTCGTGGGATTGAACGCAGCCGCCGTCGCTCACTCGTGGCGTCTCGATCGGCAGGCGGGCGCCACACAGAGCACGGCCGGGACGGCGACGGTCGTCGGTGCGTGTACGTGTGGGTGTTGTGGGCCACTCGTCTCCCAAGTCGCCGTCATCGCGGCCGGCCCGACGATCGCGGCGCCGATATACTGGATCTTCGTCGATTCGGCGTCGCCACTGAGTTCAATATTCTTGTTAGGTAGCATCGCACTGTTCACCGGCACGCTCGTGTATTCGATTGACTCCCCAGCACCTATCCGAAAAGATACGTCTGAGATCAGTACGGGAGTCACAGAATAG"
    annotation ""
    description "hypothetical protein"
    lengths 1203
    lengths 1203
    lengths 1203
    lengths 1203
    lengths 1203
    lengths 1203
    lengths 1203
    lengths 1203
    lengths 1203
    lengths 1203
    lengths 1203
    longCentroidID 1203
    longCentroidID "31_6_17"
    paralog 0
    mergedDNA 0
    genomeIDs "31;32;33;34;36;39;41;43;44;45;46"
    geneIDs "45_8_17;44_6_17;46_8_95;31_6_17;34_7_17;33_8_94;36_7_94;39_7_94;41_7_94;43_6_94;32_8_17"
    degrees 2
    name "group_991"
  ]
  node [
    id 5382
    label "15423"
    size 11
    centroid "31_6_18"
    maxLenId 0
    members 31
    members 32
    members 33
    members 34
    members 36
    members 39
    members 41
    members 43
    members 44
    members 45
    members 46
    seqIDs "32_8_18"
    seqIDs "45_8_18"
    seqIDs "31_6_18"
    seqIDs "36_7_93"
    seqIDs "39_7_93"
    seqIDs "43_6_93"
    seqIDs "44_6_18"
    seqIDs "34_7_18"
    seqIDs "46_8_94"
    seqIDs "33_8_93"
    seqIDs "41_7_93"
    hasEnd 0
    protein "MEFDFTRSVVPLAVIVAVATVALTAVMAPSTVFMMVLPSMIAFSVVAYFFGMKHGEFRVSP"
    dna "ATGGAGTTCGACTTTACACGTTCGGTGGTTCCGCTCGCCGTGATCGTCGCTGTCGCAACGGTCGCGCTAACCGCAGTGATGGCACCTTCGACCGTATTTATGATGGTTCTTCCCTCGATGATCGCGTTCTCGGTGGTCGCGTACTTTTTCGGGATGAAACACGGCGAATTCCGCGTTAGTCCGTAG"
    annotation ""
    description "hypothetical protein"
    lengths 186
    lengths 186
    lengths 186
    lengths 186
    lengths 186
    lengths 186
    lengths 186
    lengths 186
    lengths 186
    lengths 186
    lengths 186
    longCentroidID 186
    longCentroidID "31_6_18"
    paralog 0
    mergedDNA 0
    genomeIDs "31;32;33;34;36;39;41;43;44;45;46"
    geneIDs "32_8_18;45_8_18;31_6_18;36_7_93;39_7_93;43_6_93;44_6_18;34_7_18;46_8_94;33_8_93;41_7_93"
    degrees 2
    name "group_4292"
  ]
  node [
    id 5383
    label "698"
    size 11
    centroid "31_6_19"
    maxLenId 0
    members 31
    members 32
    members 33
    members 34
    members 36
    members 39
    members 41
    members 43
    members 44
    members 45
    members 46
    seqIDs "46_8_93"
    seqIDs "43_6_92"
    seqIDs "34_7_19"
    seqIDs "45_8_19"
    seqIDs "39_7_92"
    seqIDs "33_8_92"
    seqIDs "32_8_19"
    seqIDs "31_6_19"
    seqIDs "41_7_92"
    seqIDs "36_7_92"
    seqIDs "44_6_19"
    hasEnd 0
    protein "MYSATCEAYLESLADKQEGVASAEASYVTETIRVEHDPAIVSKESLREALSSLGYTAYLREDASSDVGEAGGTTRRSREMGGIRKRRDDQLLGMRYSVGFLFGAFLLVPYVAILYPAQLASIFDWQVLEIFEGTFRLNSQGAFVFLRLYFVMTGIILVFTGLPVLRGAYISLKMRRPNTDLLVALTAVSAYAYSTAAVILGQNDIFYDLAIIVTAAVTAMVFYESSIKQRALDRLTELTISQVESTRTYDSDGETQEVRVEDLSTGDVVLVRQGERVPIDGELVEDSCTVDEAIVTGESLPVLKRAGDDVIGGSIVTDGAALVRVAPDLTSSIDRITTAVWDLQSATHGVQRHADQLASYAVFLVVGAAVAVGGVGVLAFGMGLPDALLLALLIILAGSPWALGLATPLSVAKSLSSALRRGIIIFDETVFERLRDVDIVVFDKTGTLTTGEMEVIKADAPPELLDAVAALEQRASHPAANAITTAFAGKDGSDGTADQPDSGDDAAGTEGVGQIREFTNHRSGIEGVIGNTSYLVGNLDLFAEQGWTVDDDIRSRIADAQEFGQLPVVVGRDGTAEGLIVVGDEPRDGWDDTVSRLGERGTEIVVLTGDDEEATDFFKRHDAVTHVFATVPPEGKTATIRRLKSDGEVAMVGDGTNDAPALAAADLGISLGGGTALAADAADIAIVDNDIRSVETAFDLAGAARRRVKQNNLLAFSYNGIALAALAVGFFNPLTAAAAVIAGGGLIAVNTQRKLI"
    dna "ATGTATTCTGCGACGTGTGAGGCGTATCTTGAATCTCTTGCCGATAAACAAGAGGGAGTGGCTAGTGCCGAGGCGAGTTACGTCACGGAGACGATCCGAGTTGAACACGACCCAGCCATTGTTTCGAAGGAATCGTTGCGCGAGGCACTGAGCTCGCTGGGTTACACCGCGTATCTCCGTGAAGATGCCTCATCAGACGTGGGTGAGGCCGGTGGCACGACACGTCGATCGCGGGAGATGGGTGGGATTCGAAAGCGCCGAGACGACCAGCTCTTGGGTATGCGATACTCCGTTGGGTTCCTCTTCGGTGCGTTTCTGTTGGTTCCATACGTTGCGATCCTCTATCCAGCGCAGCTCGCGTCGATTTTCGACTGGCAAGTGCTCGAAATATTTGAGGGCACATTTCGGCTAAACAGTCAAGGGGCATTCGTGTTCCTCCGACTGTATTTCGTGATGACTGGTATCATTCTCGTCTTCACCGGTCTGCCAGTGTTGCGTGGCGCGTATATCAGTCTCAAAATGCGACGCCCGAACACCGACCTGTTGGTTGCGCTCACCGCCGTTAGCGCGTACGCGTACAGTACGGCTGCCGTTATTCTCGGGCAAAACGACATTTTCTATGATCTCGCGATCATCGTCACGGCTGCGGTTACCGCGATGGTATTCTACGAATCGTCGATCAAACAGCGGGCACTTGATCGTCTCACCGAACTCACCATTTCACAGGTCGAGAGTACACGAACGTACGACTCGGACGGGGAGACTCAGGAAGTTCGCGTGGAGGATCTCAGTACAGGGGATGTCGTGCTCGTCCGACAGGGCGAACGTGTTCCAATAGACGGTGAACTGGTTGAAGACAGTTGTACCGTCGACGAAGCGATCGTGACAGGGGAGTCACTTCCGGTGCTCAAACGCGCCGGCGACGACGTGATCGGGGGGTCGATCGTGACGGACGGGGCAGCGTTGGTCCGTGTCGCCCCGGACCTAACGAGTAGTATCGACCGGATAACGACTGCCGTCTGGGACCTACAGAGCGCGACTCACGGCGTCCAACGCCATGCTGACCAACTCGCGTCGTACGCCGTCTTCCTCGTCGTCGGAGCCGCTGTCGCGGTTGGCGGCGTCGGTGTACTCGCATTCGGGATGGGCCTGCCAGATGCCCTCCTCCTCGCGCTGTTGATCATCCTTGCCGGCTCACCGTGGGCTCTCGGCCTTGCGACGCCCCTGTCGGTCGCGAAGAGCCTCTCCAGTGCGCTCCGCCGCGGGATCATCATCTTCGACGAAACAGTTTTTGAACGGCTCCGCGACGTCGATATCGTCGTCTTCGATAAGACGGGGACACTCACAACCGGAGAGATGGAAGTGATCAAAGCGGACGCGCCTCCCGAGTTGCTCGACGCCGTCGCCGCACTCGAACAACGGGCGTCACATCCCGCCGCGAACGCTATCACGACGGCATTCGCTGGGAAAGACGGTAGCGACGGCACAGCGGATCAGCCGGACTCCGGAGATGACGCGGCCGGAACGGAAGGCGTCGGTCAGATACGCGAGTTCACGAACCATCGGTCCGGTATCGAAGGCGTGATCGGCAACACATCGTACCTCGTCGGAAACCTTGATCTGTTCGCAGAACAGGGGTGGACCGTCGACGACGACATCCGATCTCGGATCGCCGACGCCCAGGAATTCGGACAGCTTCCGGTGGTCGTCGGTCGTGACGGGACAGCAGAGGGGCTGATTGTCGTCGGGGACGAGCCGCGAGACGGCTGGGATGACACCGTCTCTCGGCTTGGGGAACGGGGCACGGAGATCGTCGTCCTGACCGGCGACGACGAGGAGGCAACGGACTTCTTCAAGCGACACGACGCCGTGACGCACGTCTTTGCGACGGTTCCGCCGGAGGGGAAGACGGCAACGATCCGGCGGCTCAAATCTGATGGGGAGGTCGCGATGGTCGGTGACGGTACCAACGACGCCCCGGCCCTCGCCGCTGCCGACCTCGGTATCTCTCTGGGCGGCGGTACAGCACTAGCCGCCGACGCTGCCGACATTGCCATCGTCGACAACGACATCCGCTCTGTCGAAACCGCCTTCGACCTCGCGGGAGCGGCTCGCCGCCGCGTGAAACAGAACAACCTCCTCGCGTTCTCCTACAATGGTATCGCCCTCGCGGCGTTGGCTGTCGGGTTCTTCAATCCGCTGACGGCAGCGGCCGCGGTCATTGCCGGCGGTGGGTTGATCGCGGTAAACACTCAACGGAAGCTAATTTGA"
    annotation "copA_2"
    description "Copper-exporting P-type ATPase"
    lengths 2271
    lengths 2271
    lengths 2271
    lengths 2271
    lengths 2271
    lengths 2271
    lengths 2271
    lengths 2271
    lengths 2271
    lengths 2271
    lengths 2271
    longCentroidID 2271
    longCentroidID "31_6_19"
    paralog 0
    mergedDNA 0
    genomeIDs "31;32;33;34;36;39;41;43;44;45;46"
    geneIDs "46_8_93;43_6_92;34_7_19;45_8_19;39_7_92;33_8_92;32_8_19;31_6_19;41_7_92;36_7_92;44_6_19"
    degrees 2
    name "group_180"
  ]
  node [
    id 5384
    label "6706"
    size 11
    centroid "31_6_20"
    maxLenId 0
    members 31
    members 32
    members 33
    members 34
    members 36
    members 39
    members 41
    members 43
    members 44
    members 45
    members 46
    seqIDs "31_6_20"
    seqIDs "33_8_91"
    seqIDs "34_7_20"
    seqIDs "41_7_91"
    seqIDs "43_6_91"
    seqIDs "36_7_91"
    seqIDs "46_8_92"
    seqIDs "39_7_91"
    seqIDs "44_6_20"
    seqIDs "32_8_20"
    seqIDs "45_8_20"
    hasEnd 0
    protein "MIDTVILQRGSDWRAQAEVFDEIFFVFLALGTLVGTIVVAYTLWNVYKYRDDGGEPKEDFDAPTVGELPTGQGGPKAKKLFLSFGLSAIVVISLVVYAYGILLYVEEGPDTADESDIEILVEGYQFGWEYEYPNGHTTTGEMVVPADNRVNLDVTSRDVWHNFGSSELRIKSDAIPGETSEVWFSVSSEEVEAQGGEATYRVECFELCGAGHSAMTGQITVLPQDEWEEWYTGTQSENTSNIDRTSAGNTPSVDNAIIRGAPT"
    dna "ATGATTGACACAGTTATCTTACAACGAGGGAGCGACTGGCGCGCGCAAGCGGAGGTTTTCGACGAGATCTTCTTCGTCTTCCTCGCGCTCGGTACCCTCGTCGGCACCATCGTCGTGGCGTACACGCTGTGGAACGTGTACAAGTACCGCGACGACGGGGGCGAACCGAAAGAAGACTTCGACGCGCCGACGGTCGGCGAGCTCCCGACGGGACAGGGTGGTCCGAAAGCGAAGAAGCTCTTCCTCTCATTTGGACTGAGCGCGATCGTCGTTATCAGTCTCGTTGTGTACGCGTACGGGATCCTCCTCTACGTCGAGGAGGGGCCAGACACAGCAGACGAGAGCGACATCGAGATCCTCGTCGAGGGGTACCAGTTCGGCTGGGAGTACGAGTACCCGAACGGCCACACCACGACGGGCGAGATGGTCGTGCCGGCCGATAACCGAGTCAACCTCGACGTGACCTCACGCGACGTGTGGCACAACTTCGGCTCGTCAGAGTTGCGGATAAAATCCGACGCTATCCCCGGAGAGACCAGCGAGGTCTGGTTCTCCGTGAGTTCCGAAGAAGTCGAGGCACAGGGCGGCGAGGCAACGTACCGAGTCGAATGCTTCGAGCTCTGTGGGGCCGGTCACTCTGCGATGACTGGTCAAATCACGGTGCTCCCGCAAGACGAGTGGGAAGAATGGTATACAGGTACCCAAAGTGAAAACACCTCCAATATCGATAGGACTTCCGCCGGAAATACTCCCAGCGTTGACAACGCGATCATTCGAGGTGCCCCTACATGA"
    annotation "ctaC_2"
    description "Cytochrome c oxidase subunit 2"
    lengths 792
    lengths 792
    lengths 792
    lengths 792
    lengths 792
    lengths 792
    lengths 792
    lengths 792
    lengths 792
    lengths 792
    lengths 792
    longCentroidID 792
    longCentroidID "31_6_20"
    paralog 0
    mergedDNA 0
    genomeIDs "31;32;33;34;36;39;41;43;44;45;46"
    geneIDs "31_6_20;33_8_91;34_7_20;41_7_91;43_6_91;36_7_91;46_8_92;39_7_91;44_6_20;32_8_20;45_8_20"
    degrees 2
    name "ctaC_2"
  ]
  node [
    id 5385
    label "552"
    size 11
    centroid "31_6_21"
    maxLenId 0
    members 31
    members 32
    members 33
    members 34
    members 36
    members 39
    members 41
    members 43
    members 44
    members 45
    members 46
    seqIDs "46_8_91"
    seqIDs "43_6_90"
    seqIDs "34_7_21"
    seqIDs "45_8_21"
    seqIDs "31_6_21"
    seqIDs "41_7_90"
    seqIDs "33_8_90"
    seqIDs "39_7_90"
    seqIDs "44_6_21"
    seqIDs "32_8_21"
    seqIDs "36_7_90"
    hasEnd 0
    protein "MSELPPTTSVKRWLVTTNHKDIGILYTITALFFLLFGGVLALLIRVQLWEPTNQILSGLAYNEAVTAHGLIMVFWFLSPFAFGFANYFVPLQIGADDLAFPRLNALSYWMYLFSGVLLSISFFQGGTLSAGWTIYAPLNIPAYTPSIGSTGAILALAMFTIGVTASSINFLVSIHHSRAEGMGIMDMPMFTWSILATVWMMLFAFAALLAAGLILASDRVLGSVYFSATEGGSLLWGHLFWFFGHPEVYIVFFPALGAMLELFQTFSGRRLVGRKWVIIAICLVSVQSFLVWMHHMFLTTINLEIKTLMMATTIGISLPFDLIVFSLIYTLIKGRIQFTTPFLFAFGALLLFILGGITGVFLGAIVLDYEFRGTYWVVAHFHYVMFGGATALIGAAYYWFPKITGKMYDELLGKIHFILFFIGFNAVYFSMFLGWETPRRVFEYNPELQIYHQFGTIGAFVLGFSFFIMFYNFAKSYVSGEPAGDNPWDYSRTAEWAISSPPPLENWPNRPSYASGKLEFVKDYVPDGGPAVKTDANGNGTTDGGDTHSEHIKKYPYWDKHPSHASIWPLALSLAVGVLFLGLTGFRDNVVFELGESLTSTGVTISNPVYPILIVIGLVGLIWTGVKWGLEDFYAPPTEFAERWPFDGIEKVKLGMWFFIASDVIVFGAFLSAAIFVRYNAGWMTWEPLAEPLPGLINTFVLLTSSFTVILALVAARRKNRQGLLASLGTTIVLGFTFLGIKLWEWNKEIFERGVTISANAHGDPIQASIYYVTTGLHGIHVVIGLVIAIFLFIRAYQGHYLDDERPIEYFGLYWHFVDIVWVFIFPLFYLF"
    dna "ATGAGCGAACTCCCGCCCACGACTTCGGTCAAACGATGGCTCGTCACGACTAACCACAAGGACATCGGGATCCTCTACACGATCACTGCCCTGTTCTTCCTACTATTCGGCGGTGTCCTTGCTTTACTGATCCGTGTCCAGCTCTGGGAACCAACGAATCAGATCCTGTCCGGGCTGGCGTACAACGAGGCCGTCACTGCCCACGGACTGATAATGGTGTTCTGGTTCCTCTCCCCGTTTGCCTTCGGCTTTGCAAACTACTTCGTGCCGCTCCAGATCGGTGCCGACGACCTTGCGTTCCCACGGCTTAACGCACTCTCCTACTGGATGTACCTGTTCTCAGGCGTATTATTATCAATCAGCTTCTTCCAAGGCGGCACGCTGAGCGCTGGCTGGACGATATACGCTCCGCTCAACATACCCGCGTACACACCGAGTATCGGCTCGACGGGTGCGATACTAGCACTCGCGATGTTCACCATCGGAGTCACCGCCTCGTCGATAAATTTCCTCGTGTCTATTCATCACTCGCGTGCCGAAGGGATGGGAATCATGGACATGCCGATGTTCACATGGTCCATCCTCGCGACCGTGTGGATGATGCTGTTCGCATTCGCCGCATTACTCGCTGCGGGACTAATTCTTGCATCCGACCGTGTACTAGGCTCGGTGTACTTTTCCGCAACAGAGGGCGGCTCCCTTCTGTGGGGCCACCTATTCTGGTTCTTCGGCCATCCGGAGGTGTACATCGTCTTCTTCCCGGCGCTCGGTGCAATGTTGGAGCTTTTCCAGACATTCTCTGGGCGTCGCCTCGTCGGGCGAAAGTGGGTGATAATCGCCATCTGTCTTGTCTCCGTCCAATCGTTCCTTGTGTGGATGCACCATATGTTCCTGACGACGATCAATTTGGAGATCAAGACGCTAATGATGGCAACCACCATCGGTATTTCCTTACCCTTTGACCTGATCGTGTTCTCGCTGATCTACACGCTCATCAAGGGACGAATCCAGTTCACGACACCGTTCCTCTTCGCGTTCGGGGCGCTGCTATTGTTCATCCTCGGCGGCATCACCGGGGTGTTCCTCGGCGCTATCGTCCTCGACTACGAGTTCCGTGGCACCTACTGGGTGGTCGCGCACTTCCACTACGTGATGTTCGGGGGGGCGACAGCGCTGATCGGCGCTGCGTACTACTGGTTCCCGAAAATAACTGGGAAGATGTACGATGAACTCCTCGGGAAGATCCATTTCATACTGTTCTTCATCGGGTTCAACGCCGTCTATTTCTCGATGTTCCTCGGGTGGGAGACCCCCCGGCGTGTCTTCGAATACAACCCCGAACTCCAAATTTACCACCAATTCGGGACTATCGGCGCGTTCGTACTCGGATTCTCCTTCTTCATCATGTTCTATAACTTCGCGAAGTCGTATGTCTCCGGCGAGCCTGCCGGCGACAACCCATGGGACTACTCGCGAACTGCTGAGTGGGCCATCTCTTCACCCCCGCCGCTCGAGAACTGGCCAAACCGGCCGTCCTACGCGTCCGGTAAGCTTGAATTCGTGAAAGATTATGTGCCAGACGGAGGTCCGGCTGTCAAGACCGACGCCAATGGGAACGGAACGACTGACGGTGGTGACACCCACTCCGAACACATCAAAAAATATCCGTACTGGGACAAGCACCCAAGCCACGCAAGTATCTGGCCGCTGGCCCTATCGCTGGCAGTCGGTGTATTGTTCCTCGGACTCACCGGGTTCCGCGATAACGTTGTCTTCGAGCTGGGCGAGTCGCTCACATCGACTGGCGTGACAATCTCGAATCCAGTATACCCGATACTCATAGTTATCGGTCTGGTCGGACTCATTTGGACCGGGGTGAAGTGGGGCCTTGAGGACTTCTATGCCCCACCGACAGAGTTCGCCGAGCGGTGGCCGTTCGACGGCATCGAAAAAGTCAAGCTGGGGATGTGGTTCTTCATCGCGTCAGACGTGATCGTCTTTGGCGCGTTCCTCTCTGCAGCCATCTTCGTCCGGTACAACGCCGGCTGGATGACATGGGAGCCACTGGCCGAACCACTACCGGGGCTGATCAACACGTTCGTACTCCTCACCTCGTCATTTACCGTGATCTTGGCGCTGGTCGCCGCTCGTCGAAAGAATCGGCAGGGCCTGCTCGCGTCACTCGGTACAACGATAGTGCTTGGATTCACATTCTTGGGTATCAAGCTCTGGGAGTGGAACAAAGAGATCTTCGAACGAGGCGTGACAATTTCGGCGAATGCCCATGGTGACCCTATTCAAGCATCGATCTACTACGTCACGACCGGCCTCCACGGGATCCACGTAGTTATTGGCCTTGTGATCGCCATCTTCCTGTTCATCAGGGCCTACCAAGGCCACTACCTCGACGACGAGCGGCCAATCGAGTACTTTGGCCTCTACTGGCACTTCGTCGACATCGTCTGGGTGTTCATCTTCCCGCTGTTCTACCTCTTCTGA"
    annotation ""
    description "hypothetical protein"
    lengths 2499
    lengths 2499
    lengths 2499
    lengths 2499
    lengths 2499
    lengths 2499
    lengths 2499
    lengths 2499
    lengths 2499
    lengths 2499
    lengths 2499
    longCentroidID 2499
    longCentroidID "31_6_21"
    paralog 0
    mergedDNA 0
    genomeIDs "31;32;33;34;36;39;41;43;44;45;46"
    geneIDs "46_8_91;43_6_90;34_7_21;45_8_21;31_6_21;41_7_90;33_8_90;39_7_90;44_6_21;32_8_21;36_7_90"
    degrees 2
    name "group_145"
  ]
  node [
    id 5386
    label "12902"
    size 11
    centroid "31_6_22"
    maxLenId 0
    members 31
    members 32
    members 33
    members 34
    members 36
    members 39
    members 41
    members 43
    members 44
    members 45
    members 46
    seqIDs "44_6_22"
    seqIDs "39_7_89"
    seqIDs "36_7_89"
    seqIDs "31_6_22"
    seqIDs "41_7_89"
    seqIDs "43_6_89"
    seqIDs "33_8_89"
    seqIDs "45_8_22"
    seqIDs "46_8_90"
    seqIDs "34_7_22"
    seqIDs "32_8_22"
    hasEnd 0
    protein "MPRTHVDDNTWREWVDPYIVDSKRLITVCRNNLRFKQLEDLDVDLVEGKDGIQIQLAEFELDIHWREALSKYAEQHESHCTASHRQFSNEQNGTICSTVKDQP"
    dna "ATGCCACGAACACACGTCGACGACAACACTTGGCGAGAGTGGGTCGATCCCTACATCGTCGATTCCAAGCGGCTCATCACGGTCTGCCGGAACAACCTCCGTTTCAAGCAACTCGAAGACCTAGATGTCGACCTCGTCGAAGGGAAAGACGGGATCCAAATCCAATTAGCCGAGTTCGAGCTGGATATACACTGGCGAGAAGCTCTTTCGAAGTACGCTGAGCAGCATGAATCCCACTGTACGGCTTCGCACAGGCAGTTCTCGAACGAGCAGAACGGGACGATCTGCTCGACCGTCAAGGACCAACCGTAG"
    annotation ""
    description "hypothetical protein"
    lengths 312
    lengths 312
    lengths 312
    lengths 312
    lengths 312
    lengths 312
    lengths 312
    lengths 312
    lengths 312
    lengths 312
    lengths 312
    longCentroidID 312
    longCentroidID "31_6_22"
    paralog 0
    mergedDNA 0
    genomeIDs "31;32;33;34;36;39;41;43;44;45;46"
    geneIDs "44_6_22;39_7_89;36_7_89;31_6_22;41_7_89;43_6_89;33_8_89;45_8_22;46_8_90;34_7_22;32_8_22"
    degrees 2
    name "group_3652"
  ]
  node [
    id 5387
    label "1026"
    size 11
    centroid "31_6_23"
    maxLenId 0
    members 31
    members 32
    members 33
    members 34
    members 36
    members 39
    members 41
    members 43
    members 44
    members 45
    members 46
    seqIDs "43_6_88"
    seqIDs "41_7_88"
    seqIDs "45_8_23"
    seqIDs "36_7_88"
    seqIDs "39_7_88"
    seqIDs "32_8_23"
    seqIDs "46_8_89"
    seqIDs "33_8_88"
    seqIDs "44_6_23"
    seqIDs "31_6_23"
    seqIDs "34_7_23"
    hasEnd 0
    protein "MFRRRFWVSLVLSVPVIFFSEFIQDVFGYTAPIFPGSVWITPVLSVIVFAYGGVPFLSMARTELENREPGMMMLISLAITVAFVYSIASLFLPGTTPFFWELVTLIDIMLLGHWMEMRSVRQASGALDELAKLMPDIAERVTESGDTEEIPVSELGEDDVVLVRPGASVPADGEVVEGESSVDESMITGESRSVDKEPGSEVVAGTVNQDGSLRVRVTKTGDETTLAGIMRLVDEAQQSKSRTQLLADRAAGWLFYVALGVAAITAVAWVVAVGFNITVLERVVTVLVIACPHALGLAVPLVVAINTSTAAQNGMLIRDRIAMEEARNLDTVMFDKTGTLTKGEQGVVGVETAGDWDEQRAFEVAAGVEGDSEHMIARAIRNAAAERDIQRAKVSSFENLRGLGVRATVDGETVHLGGPNLIEKLGIERSDDITAFAEEAGANAQTVIYLIHDESEVVAAFALADVIREESRQAIEALHGMGIEVAMLTGDSEDVAKAVSEELGIDQYFAEVLPEEKDTKVEQLQSEGKLVAMVGDGVNDAPALTRADVGIAIGSGTDVAIESGDIILVDNNPLDVVRLIKLSKASYRKMQENLVWATGYNVFALPLAAGILAPIGILLSPAIGAVFMSLSTIIVAINARRLKGVDLSA"
    dna "ATGTTCCGCCGGCGGTTCTGGGTGTCGCTCGTCCTCTCGGTGCCAGTCATCTTTTTCAGCGAGTTCATCCAGGACGTCTTCGGGTACACGGCACCGATATTCCCCGGGAGCGTCTGGATCACGCCCGTCCTCTCGGTGATCGTCTTCGCGTACGGTGGGGTGCCGTTCCTCTCGATGGCCCGGACGGAACTCGAGAACCGTGAGCCGGGGATGATGATGCTTATTTCGCTGGCCATCACGGTCGCGTTCGTCTACTCCATCGCCAGCCTGTTCCTTCCAGGGACGACGCCCTTTTTCTGGGAACTCGTCACGCTGATCGACATCATGTTACTGGGCCATTGGATGGAGATGCGCTCGGTCCGGCAGGCCTCCGGGGCGCTCGACGAGCTGGCGAAGCTCATGCCCGACATCGCCGAGCGCGTCACCGAGAGTGGGGACACGGAAGAGATTCCTGTCTCCGAACTCGGCGAGGACGACGTCGTTCTCGTCCGTCCGGGTGCGAGTGTACCTGCGGATGGGGAAGTCGTCGAGGGGGAGTCCTCGGTCGACGAATCGATGATCACCGGCGAGTCTCGTTCTGTCGACAAGGAACCCGGGTCAGAAGTCGTCGCTGGTACGGTCAACCAGGACGGCAGCCTCCGCGTTCGCGTCACGAAGACCGGTGACGAGACGACGCTGGCAGGCATCATGCGACTGGTCGACGAGGCCCAGCAGTCCAAATCCCGCACGCAACTCCTGGCCGACCGGGCAGCCGGCTGGCTGTTCTACGTCGCACTCGGCGTCGCGGCGATTACGGCCGTTGCGTGGGTCGTCGCGGTCGGATTCAACATCACCGTCCTCGAACGCGTCGTGACGGTTCTCGTCATCGCGTGTCCGCACGCACTCGGCTTGGCCGTCCCGCTCGTGGTGGCAATCAACACCTCCACGGCTGCCCAGAACGGGATGCTCATCCGCGACCGTATCGCTATGGAGGAAGCCCGGAACCTCGACACGGTGATGTTCGACAAGACCGGGACGCTCACGAAGGGCGAACAGGGCGTCGTCGGCGTCGAGACGGCAGGCGACTGGGATGAACAGCGGGCGTTCGAGGTCGCTGCGGGCGTCGAAGGCGATTCCGAACACATGATCGCTCGCGCCATCCGGAACGCCGCCGCCGAACGTGACATCCAACGGGCGAAGGTCTCGAGCTTCGAAAACCTCCGTGGCCTCGGTGTCAGAGCCACCGTCGATGGCGAAACGGTCCACCTGGGTGGCCCCAATTTGATCGAGAAACTCGGTATCGAGCGATCCGACGACATTACTGCCTTCGCCGAGGAAGCCGGAGCGAACGCACAGACGGTTATCTATCTGATTCACGACGAATCTGAGGTCGTCGCGGCGTTCGCGCTGGCCGATGTCATTCGGGAAGAGAGCAGACAGGCCATCGAGGCACTGCATGGGATGGGCATCGAGGTGGCGATGCTTACGGGAGACAGCGAAGACGTCGCGAAGGCCGTCTCTGAAGAACTCGGCATTGACCAGTACTTTGCTGAGGTGCTCCCGGAGGAGAAAGACACGAAGGTCGAACAACTCCAGTCCGAGGGCAAACTGGTCGCGATGGTCGGCGACGGCGTCAACGACGCGCCAGCGCTCACCAGGGCTGACGTGGGCATCGCCATCGGCTCCGGGACCGACGTCGCCATCGAGTCGGGCGACATCATCCTCGTCGACAACAACCCTCTCGACGTGGTCCGTCTCATCAAGCTCTCGAAGGCGAGCTACCGGAAGATGCAGGAGAACCTCGTCTGGGCGACCGGCTACAACGTGTTCGCGCTGCCACTCGCTGCGGGAATCCTCGCACCCATCGGCATTCTACTGTCGCCGGCCATCGGTGCCGTGTTCATGTCACTGTCGACGATCATCGTCGCGATCAACGCCCGCCGACTCAAAGGAGTCGACCTCTCGGCATGA"
    annotation "copB"
    description "Copper-exporting P-type ATPase B"
    lengths 1950
    lengths 1950
    lengths 1950
    lengths 1950
    lengths 1950
    lengths 1950
    lengths 1950
    lengths 1950
    lengths 1950
    lengths 1950
    lengths 1950
    longCentroidID 1950
    longCentroidID "31_6_23"
    paralog 0
    mergedDNA 0
    genomeIDs "31;32;33;34;36;39;41;43;44;45;46"
    geneIDs "43_6_88;41_7_88;45_8_23;36_7_88;39_7_88;32_8_23;46_8_89;33_8_88;44_6_23;31_6_23;34_7_23"
    degrees 2
    name "copB"
  ]
  node [
    id 5388
    label "14395"
    size 11
    centroid "31_6_24"
    maxLenId 0
    members 31
    members 32
    members 33
    members 34
    members 36
    members 39
    members 41
    members 43
    members 44
    members 45
    members 46
    seqIDs "31_6_24"
    seqIDs "36_7_87"
    seqIDs "43_6_87"
    seqIDs "41_7_87"
    seqIDs "39_7_87"
    seqIDs "46_8_88"
    seqIDs "34_7_24"
    seqIDs "32_8_24"
    seqIDs "44_6_24"
    seqIDs "45_8_24"
    seqIDs "33_8_87"
    hasEnd 0
    protein "MARVVRVGSVIVVWAPFVTVRPAVVFCVSVVSVFGFDLVVIVFGFVLVLYVFVRVFGFCGCLIRRSVCFVLRGVGLLLG"
    dna "ATGGCCCGTGTGGTCCGTGTGGGCTCCGTGATCGTCGTGTGGGCCCCCTTCGTGACCGTTCGCCCCGCGGTCGTGTTCTGCGTCTCCGTGGTGAGTGTGTTCGGATTCGACTTGGTGGTGATCGTGTTCGGCTTCGTGCTCGTGCTGTACGTGTTCGTCCGGGTGTTCGGGTTCTGTGGGTGCCTCATCCGCCGCAGTGTGTGCTTCGTGCTCCGAGGGGTGGGACTGCTGCTCGGATGA"
    annotation ""
    description "hypothetical protein"
    lengths 240
    lengths 240
    lengths 240
    lengths 240
    lengths 240
    lengths 240
    lengths 240
    lengths 240
    lengths 240
    lengths 240
    lengths 240
    longCentroidID 240
    longCentroidID "31_6_24"
    paralog 0
    mergedDNA 0
    genomeIDs "31;32;33;34;36;39;41;43;44;45;46"
    geneIDs "31_6_24;36_7_87;43_6_87;41_7_87;39_7_87;46_8_88;34_7_24;32_8_24;44_6_24;45_8_24;33_8_87"
    degrees 2
    name "group_4028"
  ]
  node [
    id 5389
    label "15198"
    size 11
    centroid "31_6_25"
    maxLenId 0
    members 31
    members 32
    members 33
    members 34
    members 36
    members 39
    members 41
    members 43
    members 44
    members 45
    members 46
    seqIDs "34_7_25"
    seqIDs "32_8_25"
    seqIDs "43_6_86"
    seqIDs "45_8_25"
    seqIDs "44_6_25"
    seqIDs "36_7_86"
    seqIDs "33_8_86"
    seqIDs "46_8_87"
    seqIDs "31_6_25"
    seqIDs "41_7_86"
    seqIDs "39_7_86"
    hasEnd 0
    protein "MTQTITVEGMTCGHCEQTVEDALREVSGVTDATADREAEQASVDGDADVTSLVQAVEDAGYTSHA"
    dna "ATGACGCAGACGATCACCGTCGAAGGCATGACCTGCGGCCACTGTGAACAGACAGTCGAAGACGCGCTTCGAGAAGTGAGCGGCGTGACCGACGCGACCGCCGATCGAGAGGCCGAACAGGCGAGCGTCGACGGCGACGCTGACGTCACGTCACTCGTTCAAGCCGTCGAGGACGCCGGATACACCTCCCACGCCTGA"
    annotation "copZ_1"
    description "Copper chaperone CopZ"
    lengths 198
    lengths 198
    lengths 198
    lengths 198
    lengths 198
    lengths 198
    lengths 198
    lengths 198
    lengths 198
    lengths 198
    lengths 198
    longCentroidID 198
    longCentroidID "31_6_25"
    paralog 0
    mergedDNA 0
    genomeIDs "31;32;33;34;36;39;41;43;44;45;46"
    geneIDs "34_7_25;32_8_25;43_6_86;45_8_25;44_6_25;36_7_86;33_8_86;46_8_87;31_6_25;41_7_86;39_7_86"
    degrees 2
    name "copZ_1"
  ]
  node [
    id 5390
    label "8819"
    size 11
    centroid "31_6_26"
    maxLenId 0
    members 31
    members 32
    members 33
    members 34
    members 36
    members 39
    members 41
    members 43
    members 44
    members 45
    members 46
    seqIDs "44_6_26"
    seqIDs "45_8_26"
    seqIDs "43_6_85"
    seqIDs "46_8_86"
    seqIDs "36_7_85"
    seqIDs "32_8_26"
    seqIDs "31_6_26"
    seqIDs "41_7_85"
    seqIDs "33_8_85"
    seqIDs "39_7_85"
    seqIDs "34_7_26"
    hasEnd 0
    protein "MRDLDETDMKILSLLAEDARRPFSSIGEEVDLSGPAVSDRVKRLEESDIINGFTVDVNRAQLRAGVPVFVRLENDTSVIEPLRSRLHDADGIEHLFVTAEGKIWFYGRAEGQNVRRWIDGLLEETPSTDYSVTLVDDLEWTPSLDGTEFAITCAECGNTVDSEGESARIDDDVYHFCCSSCRGRFEDQYQRLEEGA"
    dna "ATGCGTGATTTAGATGAGACTGACATGAAGATCCTCTCGCTACTGGCAGAGGACGCGCGACGTCCGTTCAGCAGCATCGGTGAGGAGGTAGATCTCTCTGGTCCGGCCGTATCAGACCGCGTGAAACGGTTAGAGGAATCCGACATCATCAACGGGTTCACCGTCGACGTGAATCGCGCACAACTGCGAGCTGGCGTTCCGGTGTTCGTCCGGCTCGAAAACGATACCTCTGTCATCGAGCCACTTCGAAGCCGACTCCACGACGCGGATGGTATCGAACACCTCTTCGTTACTGCCGAGGGGAAAATATGGTTCTACGGTCGTGCGGAGGGGCAGAACGTTCGACGGTGGATCGATGGGCTTCTCGAGGAGACGCCATCGACGGACTACTCGGTAACGCTCGTCGACGACCTCGAATGGACACCCTCGCTCGACGGCACTGAGTTCGCAATTACATGTGCCGAGTGTGGGAATACGGTCGATAGCGAGGGCGAATCCGCTCGAATCGACGATGATGTCTATCACTTCTGTTGTTCGTCGTGCCGTGGTCGCTTCGAAGACCAGTATCAGCGACTCGAAGAAGGAGCGTAA"
    annotation ""
    description "hypothetical protein"
    lengths 591
    lengths 591
    lengths 591
    lengths 591
    lengths 591
    lengths 591
    lengths 591
    lengths 591
    lengths 591
    lengths 591
    lengths 591
    longCentroidID 591
    longCentroidID "31_6_26"
    paralog 0
    mergedDNA 0
    genomeIDs "31;32;33;34;36;39;41;43;44;45;46"
    geneIDs "44_6_26;45_8_26;43_6_85;46_8_86;36_7_85;32_8_26;31_6_26;41_7_85;33_8_85;39_7_85;34_7_26"
    degrees 2
    name "group_2606"
  ]
  node [
    id 5391
    label "493"
    size 11
    centroid "31_6_27"
    maxLenId 0
    members 31
    members 32
    members 33
    members 34
    members 36
    members 39
    members 41
    members 43
    members 44
    members 45
    members 46
    seqIDs "45_8_27"
    seqIDs "32_8_27"
    seqIDs "36_7_84"
    seqIDs "44_6_27"
    seqIDs "43_6_84"
    seqIDs "39_7_84"
    seqIDs "46_8_85"
    seqIDs "34_7_27"
    seqIDs "31_6_27"
    seqIDs "33_8_84"
    seqIDs "41_7_84"
    hasEnd 0
    protein "MGTRTVHLDITGMSCANCSATIQDTLESLTGVSEANANFATDEGSVEYDPEEVSLREIYDAIDDAGYGAVSETATIAISDMTCANCAETNETALEATPGVIDAEVNYATDEAQVTYNPADTSLDALYDAIEDTGYSPVREDDGESGEDARDAARQAEIRKQLRLTLFGAVLSAPLLFFLAEKFLLGGGVLPETILGVEFGWAEFLLATPVQLVLGWPFYKNSYKALVKNGRANMDVLIALGSTTAYVYSVAVLLGVIAGGLYFDTAALILLFITLGNYLEARSKGQAGEALRKLLEMEADTATLVDEDGNEEEIPLEDVEVGDRMKVRPGEQIPTDGVVVDGQSAVDESMVTGESVPIEKSEGDEVVGSTINENGVLVVEATKVGKDTALQQIVQTVKDAQSRQPDIQNLADRISAYFVPAVIANAVLWGVVWYLFPGTLASFVEWLPLWGAVAGGPAIAGGTVTVFEFSIIVFASAVLIACPCALGLATPAATMVGTTIGAQNGVLFKGGDILERAKDVDTVVFDKTGTLTKGEMELTDVVVFDSDGQPVADGGDTAADGGQLTARDRLSEEDVLRLAATAESGSEHPLARAIVDGAKDRGIDVTDPEDFENVPGHGIKATVGDSEVLVGNRKLLRDNGIDPSPAQETMERLENEGKTAMLVAYENELVGVVADADTIKESAKDAVHQLQERGVDVMMITGDNERTARAVAEQVGINPENVRAGVLPEDKSDAVETIQDEGRKAMMVGDGVNDAPALAVAYVGTAIGSGTDVAIEAADVTLMRDDPLDVVKAIRISDATLAKIKQNLVWALGYNTAMIPLASLGLLQPVLAAGAMAFSSVSVLSNSLLFRRYTPDHDYKLLGKLR"
    dna "ATGGGAACGCGAACTGTCCACCTCGATATCACGGGAATGTCCTGCGCCAACTGTTCGGCGACGATCCAGGACACCCTCGAATCCCTCACCGGGGTATCGGAGGCGAACGCGAACTTCGCCACCGACGAGGGCTCCGTCGAGTACGACCCCGAGGAGGTATCGCTCCGCGAAATCTACGACGCTATTGATGATGCCGGCTACGGCGCCGTCTCGGAGACGGCCACCATCGCCATCTCCGACATGACGTGTGCCAACTGTGCTGAGACCAACGAAACCGCGCTGGAGGCCACACCGGGCGTCATCGACGCCGAGGTCAACTACGCGACCGACGAGGCGCAGGTCACGTACAATCCTGCCGACACGTCGCTAGACGCGCTGTACGACGCCATCGAAGACACGGGGTACTCACCGGTTCGTGAGGACGACGGGGAATCCGGTGAAGATGCCCGTGACGCCGCACGACAGGCCGAGATTCGGAAACAGCTCCGGCTGACCCTGTTTGGCGCGGTGCTGTCGGCCCCGCTGCTGTTCTTCCTCGCCGAGAAGTTCCTGCTCGGCGGTGGCGTCCTCCCGGAGACGATTCTCGGGGTCGAGTTCGGCTGGGCAGAGTTCCTGCTGGCGACACCCGTCCAGCTGGTACTCGGCTGGCCGTTCTACAAGAACTCCTACAAGGCGCTCGTGAAGAACGGTCGCGCCAACATGGACGTGCTGATCGCGCTGGGTTCGACCACCGCGTACGTCTACTCCGTCGCAGTCTTGCTCGGCGTGATCGCCGGTGGGCTGTACTTCGACACCGCAGCGCTCATCCTCCTGTTCATCACGCTCGGGAACTACCTCGAAGCCCGCTCGAAGGGGCAGGCCGGCGAGGCGCTGCGGAAACTGCTGGAGATGGAGGCCGACACCGCGACCCTCGTCGACGAGGACGGGAACGAGGAGGAGATTCCCCTGGAAGACGTCGAGGTCGGCGACCGGATGAAGGTGCGACCGGGCGAGCAGATTCCCACGGACGGCGTCGTCGTCGACGGGCAGTCGGCGGTCGACGAGTCGATGGTCACGGGAGAATCGGTCCCCATCGAGAAGAGCGAGGGCGACGAGGTGGTCGGCTCCACCATCAACGAGAACGGCGTGCTCGTCGTCGAGGCGACGAAGGTCGGGAAGGACACGGCGCTCCAGCAGATCGTGCAGACGGTCAAGGACGCCCAGTCGCGCCAGCCCGACATCCAGAACCTCGCTGACCGCATCTCCGCGTACTTCGTGCCGGCCGTCATCGCGAACGCCGTTCTCTGGGGCGTCGTCTGGTACCTGTTCCCCGGAACTCTCGCGAGCTTCGTCGAGTGGCTCCCGCTGTGGGGTGCCGTGGCAGGTGGACCCGCAATTGCTGGAGGGACCGTCACCGTCTTCGAGTTCTCGATCATCGTGTTCGCGTCGGCCGTACTGATCGCCTGCCCCTGTGCGCTCGGGCTGGCGACGCCTGCCGCGACGATGGTCGGAACGACCATCGGCGCACAGAACGGCGTCCTGTTCAAGGGAGGTGACATCCTCGAGCGAGCGAAGGACGTGGACACGGTCGTCTTCGACAAGACCGGGACGCTGACGAAAGGAGAGATGGAGCTGACCGACGTGGTCGTGTTCGATAGTGACGGCCAACCGGTCGCGGACGGCGGCGACACCGCTGCCGATGGGGGTCAGCTAACCGCACGTGACCGCCTTAGCGAGGAAGACGTCCTTCGGCTCGCAGCCACGGCCGAGAGCGGGAGCGAACACCCGCTCGCCCGCGCTATCGTCGACGGAGCCAAGGATCGTGGCATCGACGTGACCGACCCCGAGGACTTCGAGAACGTCCCCGGACACGGCATCAAAGCGACCGTCGGTGACAGCGAGGTACTGGTGGGCAACCGGAAGCTGCTCCGCGACAACGGGATCGACCCCTCGCCCGCCCAGGAGACGATGGAACGCCTAGAGAACGAGGGGAAGACAGCCATGCTCGTCGCCTACGAGAACGAACTGGTTGGAGTGGTCGCTGATGCCGACACGATCAAAGAGAGCGCGAAGGACGCCGTACACCAACTACAGGAACGTGGTGTCGACGTGATGATGATCACCGGCGACAACGAGCGGACCGCCCGCGCGGTCGCCGAGCAGGTCGGCATCAACCCCGAGAACGTTCGCGCGGGGGTTCTCCCCGAGGACAAGTCCGACGCCGTCGAGACCATCCAGGACGAGGGCCGGAAGGCGATGATGGTCGGTGACGGCGTCAACGACGCGCCCGCCCTCGCCGTCGCGTACGTGGGGACGGCCATCGGCTCGGGGACGGACGTCGCCATCGAGGCCGCCGACGTCACGCTGATGCGCGACGACCCGCTCGACGTCGTGAAGGCCATCCGCATCTCGGACGCGACGCTCGCGAAGATCAAGCAGAACCTCGTCTGGGCGCTCGGGTACAACACCGCGATGATTCCGCTGGCGTCGCTAGGCCTGCTCCAACCGGTGCTCGCTGCCGGCGCGATGGCGTTCTCCAGCGTGTCGGTGCTGTCGAACAGCCTGCTGTTCCGGCGGTATACCCCCGACCACGACTACAAACTGCTCGGAAAACTCCGCTGA"
    annotation "copA_3"
    description "Copper-exporting P-type ATPase"
    lengths 2601
    lengths 2601
    lengths 2601
    lengths 2601
    lengths 2601
    lengths 2601
    lengths 2601
    lengths 2601
    lengths 2601
    lengths 2601
    lengths 2601
    longCentroidID 2601
    longCentroidID "31_6_27"
    paralog 0
    mergedDNA 0
    genomeIDs "31;32;33;34;36;39;41;43;44;45;46"
    geneIDs "45_8_27;32_8_27;36_7_84;44_6_27;43_6_84;39_7_84;46_8_85;34_7_27;31_6_27;33_8_84;41_7_84"
    degrees 2
    name "group_132"
  ]
  node [
    id 5392
    label "14679"
    size 11
    centroid "31_6_28"
    maxLenId 0
    members 31
    members 32
    members 33
    members 34
    members 36
    members 39
    members 41
    members 43
    members 44
    members 45
    members 46
    seqIDs "43_6_83"
    seqIDs "33_8_83"
    seqIDs "45_8_28"
    seqIDs "44_6_28"
    seqIDs "36_7_83"
    seqIDs "39_7_83"
    seqIDs "31_6_28"
    seqIDs "41_7_83"
    seqIDs "32_8_28"
    seqIDs "46_8_84"
    seqIDs "34_7_28"
    hasEnd 0
    protein "MSSISRCTVHAYLVETADTEPTYLRARDIASELDGSPKAVAQYLSQLQNDLTDVSLEQWGRSKSTTWRLEMSES"
    dna "ATGTCATCCATTTCCCGCTGTACGGTGCACGCGTACCTCGTCGAGACGGCCGATACTGAGCCCACGTATCTTCGGGCTCGGGATATCGCTAGCGAACTCGATGGATCGCCGAAAGCTGTCGCACAGTATCTGAGCCAGCTCCAGAACGACCTCACCGACGTGTCGCTCGAACAGTGGGGACGCTCGAAGAGCACCACGTGGCGACTGGAGATGAGCGAGTCGTGA"
    annotation ""
    description "hypothetical protein"
    lengths 225
    lengths 225
    lengths 225
    lengths 225
    lengths 225
    lengths 225
    lengths 225
    lengths 225
    lengths 225
    lengths 225
    lengths 225
    longCentroidID 225
    longCentroidID "31_6_28"
    paralog 0
    mergedDNA 0
    genomeIDs "31;32;33;34;36;39;41;43;44;45;46"
    geneIDs "43_6_83;33_8_83;45_8_28;44_6_28;36_7_83;39_7_83;31_6_28;41_7_83;32_8_28;46_8_84;34_7_28"
    degrees 2
    name "group_4105"
  ]
  node [
    id 5393
    label "4385"
    size 11
    centroid "31_6_29"
    maxLenId 0
    members 31
    members 32
    members 33
    members 34
    members 36
    members 39
    members 41
    members 43
    members 44
    members 45
    members 46
    seqIDs "45_8_29"
    seqIDs "34_7_29"
    seqIDs "36_7_82"
    seqIDs "44_6_29"
    seqIDs "46_8_83"
    seqIDs "31_6_29"
    seqIDs "32_8_29"
    seqIDs "41_7_82"
    seqIDs "43_6_82"
    seqIDs "39_7_82"
    seqIDs "33_8_82"
    hasEnd 0
    protein "VGTLEEHHVATGDERVVSTVTRRVEIALPATGTREWWVLYLLAPVVLVGAALLAFPTLVYDRFVWQYLWGPVVADAAGQPVTYEGIRAVRGYNAVNTVTYLAAVVYSLPGLRAYLDALDVTYDAQLAYGFAPIIVAGGAMRALEDIGLLGDYAVLFITPSIYFVVTAVTVLALGVGALARDRDIGSIPSTVGLVGSVWAVGAVGWALWYGLSMSAPLRVWVPVATTGIALGVTALYYWGASVVDVAHLRHPLFLLAVFGQLWDGAQNLIGVTFLGYSPKLVVTNLVYQATGFSGSTFVLKLLVTGGIVWYLADAKEEMNHTWWWLMTFFIGAIGLPMGVRGSLRMMLGV"
    dna "GTGGGGACGCTCGAAGAGCACCACGTGGCGACTGGAGATGAGCGAGTCGTGAGTACCGTCACTCGCCGCGTCGAAATCGCCCTCCCCGCCACTGGAACTCGGGAGTGGTGGGTCCTGTATCTGCTCGCCCCGGTCGTCCTCGTCGGTGCAGCACTCCTCGCATTCCCGACGCTCGTCTACGACCGATTCGTCTGGCAGTATCTCTGGGGTCCGGTCGTCGCCGACGCTGCCGGCCAGCCAGTCACGTACGAGGGAATACGGGCCGTCCGCGGATACAACGCCGTAAACACGGTGACATACCTCGCGGCAGTCGTGTACAGTCTCCCCGGCCTCCGAGCGTATCTCGACGCGCTGGACGTCACGTACGACGCTCAACTCGCGTACGGGTTCGCACCGATCATCGTCGCCGGCGGCGCGATGCGTGCGCTCGAGGATATCGGCTTGCTCGGTGACTACGCCGTGCTGTTCATCACGCCCTCGATATACTTCGTCGTCACCGCCGTCACCGTCCTCGCACTCGGCGTCGGCGCACTCGCGCGCGACCGAGATATTGGATCCATCCCGTCGACGGTCGGACTCGTCGGGTCGGTCTGGGCGGTTGGAGCCGTCGGATGGGCACTCTGGTATGGGCTCTCGATGTCGGCTCCCCTCCGCGTGTGGGTGCCGGTCGCGACGACGGGGATCGCCCTCGGCGTGACCGCGCTCTACTACTGGGGAGCGAGCGTCGTTGATGTCGCACACCTTCGACACCCGTTGTTCCTGCTGGCCGTCTTCGGGCAGCTGTGGGATGGGGCGCAGAATCTCATCGGCGTCACGTTCCTCGGCTATTCACCCAAGCTGGTCGTGACGAATCTCGTGTACCAGGCGACCGGATTCTCGGGATCGACGTTCGTCCTCAAACTCCTCGTGACTGGCGGTATCGTGTGGTACCTCGCGGACGCGAAAGAAGAAATGAATCACACTTGGTGGTGGCTCATGACGTTCTTCATCGGGGCGATTGGGCTCCCGATGGGCGTCCGTGGATCGCTTCGGATGATGCTCGGAGTCTAA"
    annotation ""
    description "hypothetical protein"
    lengths 1050
    lengths 1050
    lengths 1050
    lengths 1050
    lengths 1050
    lengths 1050
    lengths 1050
    lengths 1050
    lengths 1050
    lengths 1050
    lengths 1050
    longCentroidID 1050
    longCentroidID "31_6_29"
    paralog 0
    mergedDNA 0
    genomeIDs "31;32;33;34;36;39;41;43;44;45;46"
    geneIDs "45_8_29;34_7_29;36_7_82;44_6_29;46_8_83;31_6_29;32_8_29;41_7_82;43_6_82;39_7_82;33_8_82"
    degrees 2
    name "group_1318"
  ]
  node [
    id 5394
    label "10389"
    size 11
    centroid "31_6_30"
    maxLenId 0
    members 31
    members 32
    members 33
    members 34
    members 36
    members 39
    members 41
    members 43
    members 44
    members 45
    members 46
    seqIDs "33_8_81"
    seqIDs "32_8_30"
    seqIDs "31_6_30"
    seqIDs "43_6_81"
    seqIDs "34_7_30"
    seqIDs "41_7_81"
    seqIDs "44_6_30"
    seqIDs "46_8_82"
    seqIDs "45_8_30"
    seqIDs "36_7_81"
    seqIDs "39_7_81"
    hasEnd 0
    protein "METMNTNGTTRQYGAAIALVSGVYSLLSAVTGSGMMESNSGLLMVLLGVIVVVHGVVLLTPYADRLGNTSGPLMIGYSLVMLLNQALVGVTGSMNWGMGSGMNGGMGGGMSGGMGSSMTAGMGWDLGMVALAVLMLISGVIMTNRRNDSSGM"
    dna "ATGGAGACGATGAACACGAACGGTACGACACGGCAGTACGGCGCGGCAATCGCACTCGTCTCGGGAGTCTACTCGCTGCTCTCGGCGGTAACCGGCAGCGGGATGATGGAATCGAACAGCGGGCTCCTCATGGTGCTCCTCGGCGTCATCGTAGTCGTGCATGGCGTCGTTCTGCTGACGCCGTACGCGGATCGGCTCGGGAACACGAGCGGACCGCTGATGATCGGCTACTCGCTCGTGATGTTGCTCAATCAAGCGCTCGTCGGCGTCACCGGGAGTATGAACTGGGGAATGGGGTCCGGTATGAACGGCGGAATGGGTGGCGGGATGAGCGGCGGCATGGGGTCGTCGATGACTGCCGGGATGGGCTGGGACCTCGGAATGGTCGCGCTCGCAGTCCTGATGTTGATCAGCGGCGTGATTATGACGAACCGACGAAACGACAGCTCAGGGATGTAA"
    annotation ""
    description "hypothetical protein"
    lengths 459
    lengths 459
    lengths 459
    lengths 459
    lengths 459
    lengths 459
    lengths 459
    lengths 459
    lengths 459
    lengths 459
    lengths 459
    longCentroidID 459
    longCentroidID "31_6_30"
    paralog 0
    mergedDNA 0
    genomeIDs "31;32;33;34;36;39;41;43;44;45;46"
    geneIDs "33_8_81;32_8_30;31_6_30;43_6_81;34_7_30;41_7_81;44_6_30;46_8_82;45_8_30;36_7_81;39_7_81"
    degrees 2
    name "group_3049"
  ]
  node [
    id 5395
    label "7617"
    size 11
    centroid "31_6_31"
    maxLenId 0
    members 31
    members 32
    members 33
    members 34
    members 36
    members 39
    members 41
    members 43
    members 44
    members 45
    members 46
    seqIDs "36_7_80"
    seqIDs "41_7_80"
    seqIDs "43_6_80"
    seqIDs "33_8_80"
    seqIDs "44_6_31"
    seqIDs "45_8_31"
    seqIDs "31_6_31"
    seqIDs "39_7_80"
    seqIDs "34_7_31"
    seqIDs "46_8_81"
    seqIDs "32_8_31"
    hasEnd 0
    protein "MTSAPTATTNRLPSYLAPLPRRVEDLALRYAWVIVAINLAGTVFGFWYYRFQLAQTPIVMWPFVPDSPAATLFVALSLAAWKLDYDVEWLHMLAFYGNIKLGLWTPFVQLVLNGPGGIEPWLYWFLIVSHLAMSLQSFLIYRYAEFSVGAVAVTTVWYGLNDIVDYFAPLVGEFHHTFLRAELVNGALDHSVRAHDLAAAAAVTLTLAATFLALATRVKKLETTEESSARGVRR"
    dna "ATGACATCCGCACCTACAGCGACCACGAATCGACTGCCCAGCTATCTCGCCCCACTCCCCCGGCGCGTTGAGGACCTCGCACTTCGGTACGCGTGGGTCATCGTTGCGATTAATCTGGCTGGGACTGTGTTCGGGTTCTGGTACTACCGCTTCCAGCTGGCCCAAACCCCGATAGTGATGTGGCCGTTCGTCCCCGACAGCCCCGCCGCGACGCTGTTCGTCGCGCTTAGTCTCGCCGCGTGGAAACTGGACTACGACGTCGAGTGGCTCCATATGCTCGCGTTCTACGGCAACATCAAACTCGGTCTCTGGACGCCGTTCGTCCAGCTGGTTCTCAACGGGCCGGGCGGTATCGAACCCTGGCTCTACTGGTTCCTCATCGTGAGCCATCTCGCGATGAGCCTCCAGTCGTTCCTGATCTATCGCTACGCCGAGTTCTCAGTCGGTGCGGTCGCCGTCACCACCGTCTGGTACGGCCTCAACGACATCGTGGACTACTTCGCGCCGCTGGTCGGGGAGTTCCACCACACGTTCCTGCGGGCCGAACTCGTCAACGGCGCACTCGACCACTCGGTGCGAGCGCACGACCTTGCGGCGGCCGCGGCCGTGACGCTGACGCTCGCCGCAACGTTCCTCGCACTGGCGACACGGGTGAAGAAGCTCGAAACAACTGAGGAGTCCTCCGCACGAGGGGTGCGCCGATGA"
    annotation ""
    description "hypothetical protein"
    lengths 705
    lengths 705
    lengths 705
    lengths 705
    lengths 705
    lengths 705
    lengths 705
    lengths 705
    lengths 705
    lengths 705
    lengths 705
    longCentroidID 705
    longCentroidID "31_6_31"
    paralog 0
    mergedDNA 0
    genomeIDs "31;32;33;34;36;39;41;43;44;45;46"
    geneIDs "36_7_80;41_7_80;43_6_80;33_8_80;44_6_31;45_8_31;31_6_31;39_7_80;34_7_31;46_8_81;32_8_31"
    degrees 2
    name "group_2246"
  ]
  node [
    id 5396
    label "16140"
    size 11
    centroid "31_6_39"
    maxLenId 0
    members 31
    members 32
    members 33
    members 34
    members 36
    members 39
    members 41
    members 43
    members 44
    members 45
    members 46
    seqIDs "34_7_39"
    seqIDs "31_6_39"
    seqIDs "41_7_72"
    seqIDs "33_8_72"
    seqIDs "43_6_72"
    seqIDs "46_8_73"
    seqIDs "44_6_39"
    seqIDs "45_8_39"
    seqIDs "39_7_72"
    seqIDs "36_7_72"
    seqIDs "32_8_39"
    hasEnd 0
    protein "MPGRQSDSPLSRVIGLVVAGLAVVLLVLDQTTDLPVPYGYMDVALGS"
    dna "ATGCCCGGTAGACAGAGTGATTCCCCACTCAGTCGGGTGATTGGTCTCGTTGTCGCCGGCCTCGCTGTGGTGTTGCTGGTGTTGGATCAGACCACCGACCTGCCGGTTCCCTACGGATATATGGACGTGGCTTTAGGTTCCTGA"
    annotation ""
    description "hypothetical protein"
    lengths 144
    lengths 144
    lengths 144
    lengths 144
    lengths 144
    lengths 144
    lengths 144
    lengths 144
    lengths 144
    lengths 144
    lengths 144
    longCentroidID 144
    longCentroidID "31_6_39"
    paralog 0
    mergedDNA 0
    genomeIDs "31;32;33;34;36;39;41;43;44;45;46"
    geneIDs "34_7_39;31_6_39;41_7_72;33_8_72;43_6_72;46_8_73;44_6_39;45_8_39;39_7_72;36_7_72;32_8_39"
    degrees 2
    name "group_4496"
  ]
  node [
    id 5397
    label "7817"
    size 11
    centroid "31_6_40"
    maxLenId 0
    members 31
    members 32
    members 33
    members 34
    members 36
    members 39
    members 41
    members 43
    members 44
    members 45
    members 46
    seqIDs "34_7_40"
    seqIDs "43_6_71"
    seqIDs "41_7_71"
    seqIDs "36_7_71"
    seqIDs "39_7_71"
    seqIDs "46_8_72"
    seqIDs "31_6_40"
    seqIDs "33_8_71"
    seqIDs "45_8_40"
    seqIDs "44_6_40"
    seqIDs "32_8_40"
    hasEnd 0
    protein "MKLAVFRATGGTGRRLITQALAADYDVRALTRTQAKLPPGEQITAIEGNVLEPGAVSETVEHTDAVVCLLGRTPNNPPDVVSRGTRNIIEAMDDRPVSRLLVLTSMGLGSSSETVPWYIRIVNATALHDLMADKARQEELVMQSDLDWTIVRPGGLTDAPRTGEYVHGADIDASARPISRADVADFLLQIVQEDLYVRETPIVTSQENADLGFFLDQIATIAKRLRTN"
    dna "ATGAAACTCGCTGTATTCAGGGCGACTGGCGGGACAGGACGACGTTTGATAACGCAGGCGCTCGCAGCCGATTATGACGTTCGGGCCCTCACCCGAACCCAGGCTAAACTCCCGCCAGGTGAGCAGATCACAGCTATCGAGGGAAATGTCTTGGAGCCAGGGGCAGTCTCTGAAACAGTCGAGCATACAGACGCCGTGGTTTGTCTCCTTGGGCGAACGCCGAATAACCCACCGGATGTCGTGTCGCGGGGGACTCGGAACATTATCGAGGCGATGGATGACCGGCCAGTCAGCCGATTACTCGTGCTAACGTCGATGGGCCTCGGCTCGAGCTCTGAAACCGTTCCGTGGTATATCCGAATTGTAAACGCAACCGCTCTCCACGATCTGATGGCAGACAAGGCACGGCAAGAAGAACTGGTCATGCAAAGCGACCTCGACTGGACGATCGTACGGCCCGGAGGGTTGACGGACGCACCGCGAACCGGGGAATACGTCCACGGTGCCGATATTGATGCCAGTGCCCGGCCGATTTCACGGGCTGATGTCGCCGATTTTCTGCTTCAAATCGTCCAAGAGGACCTATACGTTCGAGAGACGCCGATAGTCACCAGCCAAGAGAACGCCGATCTCGGATTTTTCCTTGATCAGATTGCGACGATCGCGAAGCGACTCAGAACTAACTGA"
    annotation ""
    description "hypothetical protein"
    lengths 687
    lengths 687
    lengths 687
    lengths 687
    lengths 687
    lengths 687
    lengths 687
    lengths 687
    lengths 687
    lengths 687
    lengths 687
    longCentroidID 687
    longCentroidID "31_6_40"
    paralog 0
    mergedDNA 0
    genomeIDs "31;32;33;34;36;39;41;43;44;45;46"
    geneIDs "34_7_40;43_6_71;41_7_71;36_7_71;39_7_71;46_8_72;31_6_40;33_8_71;45_8_40;44_6_40;32_8_40"
    degrees 2
    name "group_2307"
  ]
  node [
    id 5398
    label "12903"
    size 11
    centroid "31_6_41"
    maxLenId 0
    members 31
    members 32
    members 33
    members 34
    members 36
    members 39
    members 41
    members 43
    members 44
    members 45
    members 46
    seqIDs "31_6_41"
    seqIDs "32_8_41"
    seqIDs "36_7_70"
    seqIDs "43_6_70"
    seqIDs "44_6_41"
    seqIDs "45_8_41"
    seqIDs "33_8_70"
    seqIDs "39_7_70"
    seqIDs "41_7_70"
    seqIDs "46_8_71"
    seqIDs "34_7_41"
    hasEnd 0
    protein "MSTPPEQTGVREIPEFSRVSPGLDPLPFAVAAATVAAVIMLLLGLFGAIGVYEGGVGMMEQWHLFFTPTPVGTIAGILEAVVITGVFTYLFAGLYNRFTSSLS"
    dna "ATGAGCACTCCACCCGAGCAAACCGGCGTTCGTGAGATCCCGGAATTCAGTCGGGTATCACCGGGTCTCGATCCACTTCCATTTGCTGTGGCAGCAGCTACGGTCGCAGCTGTGATCATGCTTTTACTCGGCCTCTTCGGGGCGATTGGAGTCTACGAAGGTGGGGTCGGGATGATGGAGCAGTGGCATTTGTTCTTCACGCCGACACCCGTTGGGACTATCGCTGGAATCCTTGAAGCCGTGGTCATTACTGGTGTATTCACCTACCTGTTTGCTGGGTTGTATAACCGCTTTACCAGCTCACTCTCATGA"
    annotation ""
    description "hypothetical protein"
    lengths 312
    lengths 312
    lengths 312
    lengths 312
    lengths 312
    lengths 312
    lengths 312
    lengths 312
    lengths 312
    lengths 312
    lengths 312
    longCentroidID 312
    longCentroidID "31_6_41"
    paralog 0
    mergedDNA 0
    genomeIDs "31;32;33;34;36;39;41;43;44;45;46"
    geneIDs "31_6_41;32_8_41;36_7_70;43_6_70;44_6_41;45_8_41;33_8_70;39_7_70;41_7_70;46_8_71;34_7_41"
    degrees 2
    name "group_3653"
  ]
  node [
    id 5399
    label "3629"
    size 11
    centroid "31_6_42"
    maxLenId 0
    members 31
    members 32
    members 33
    members 34
    members 36
    members 39
    members 41
    members 43
    members 44
    members 45
    members 46
    seqIDs "34_7_42"
    seqIDs "31_6_42"
    seqIDs "46_8_70"
    seqIDs "33_8_69"
    seqIDs "43_6_69"
    seqIDs "32_8_42"
    seqIDs "41_7_69"
    seqIDs "39_7_69"
    seqIDs "45_8_42"
    seqIDs "44_6_42"
    seqIDs "36_7_69"
    hasEnd 0
    protein "MSTGVADGFDPSPERAWAAVVGGVTALLAVGSVVFPRVVYDQFLWRYFWGPVVADGEGAQCAVRDAGGTELLGSTAACQAARGAGEVVAAPGYTTFSTVSYVVILLAMLIGVVFLLRRLDIATELRFFYALFPFMLFGGAMRTVEDAGVAATAAGVEPLIAFPASAVLISPFIYFTVFLFTLACVLAAFGLERRGVVDDYARPLFASGAAGLALAVGYLSYLAATTGYVTFYPQVLVPTLVIATAATAGTWALATRQIPTIRQGTGAAGIVIIWGHAIDGVANVIGLNWMPALTGTANLVPKHVVNALIVDWTGRLLPASIVSVTGDAWPFLLVKLAAATFVVWVFNGEMYEESPRYTLLLLITVLAVGLGPGTRDMLRATFGV"
    dna "ATGAGCACAGGTGTGGCGGACGGGTTCGACCCGTCGCCGGAGCGCGCGTGGGCGGCGGTCGTCGGCGGCGTCACGGCGTTGTTGGCGGTCGGATCGGTCGTCTTCCCGCGCGTCGTCTACGACCAGTTCCTCTGGCGCTACTTCTGGGGGCCGGTGGTCGCGGACGGCGAGGGCGCGCAGTGCGCGGTCCGCGACGCCGGCGGGACGGAGCTGCTTGGCAGCACCGCGGCGTGTCAGGCGGCTCGGGGCGCCGGGGAGGTCGTTGCCGCCCCGGGGTACACCACCTTCTCGACGGTGAGCTACGTGGTGATCCTGCTGGCGATGCTGATCGGCGTCGTCTTCCTCCTCCGCCGGCTCGACATCGCCACGGAGCTCCGCTTCTTCTACGCGCTGTTCCCGTTCATGCTGTTCGGCGGGGCGATGCGGACGGTCGAGGACGCGGGCGTCGCCGCGACCGCGGCCGGCGTCGAACCGCTGATCGCGTTCCCGGCGAGTGCGGTGCTGATCAGCCCGTTCATCTACTTCACGGTGTTCCTGTTCACGCTCGCGTGCGTGCTCGCCGCGTTCGGGCTCGAACGCCGTGGCGTCGTCGACGACTACGCGCGGCCGCTGTTCGCGTCGGGCGCCGCGGGGCTCGCGCTCGCGGTCGGGTATCTGTCCTATCTCGCGGCCACGACCGGTTACGTCACCTTCTATCCGCAGGTGCTCGTTCCCACGCTCGTCATCGCGACGGCCGCGACCGCGGGCACGTGGGCGCTGGCGACCCGGCAGATTCCGACGATCCGACAGGGGACCGGCGCGGCCGGGATCGTGATCATCTGGGGGCACGCGATCGACGGCGTCGCGAACGTGATCGGGCTCAACTGGATGCCCGCCCTGACCGGCACCGCGAACCTCGTCCCGAAACACGTCGTCAACGCGCTGATCGTCGACTGGACCGGGCGGCTGCTGCCGGCGTCGATCGTCTCCGTCACCGGCGACGCGTGGCCGTTTCTGTTGGTGAAGCTCGCGGCCGCGACGTTCGTCGTCTGGGTGTTCAACGGGGAAATGTACGAGGAGTCGCCGCGGTACACGCTGCTGCTGTTGATCACGGTGCTCGCGGTCGGGCTCGGCCCGGGCACGCGGGACATGCTGCGCGCGACGTTCGGCGTATAA"
    annotation ""
    description "hypothetical protein"
    lengths 1155
    lengths 1155
    lengths 1155
    lengths 1155
    lengths 1155
    lengths 1155
    lengths 1155
    lengths 1155
    lengths 1155
    lengths 1155
    lengths 1155
    longCentroidID 1155
    longCentroidID "31_6_42"
    paralog 0
    mergedDNA 0
    genomeIDs "31;32;33;34;36;39;41;43;44;45;46"
    geneIDs "34_7_42;31_6_42;46_8_70;33_8_69;43_6_69;32_8_42;41_7_69;39_7_69;45_8_42;44_6_42;36_7_69"
    degrees 2
    name "group_1099"
  ]
  node [
    id 5400
    label "13679"
    size 11
    centroid "31_6_43"
    maxLenId 0
    members 31
    members 32
    members 33
    members 34
    members 36
    members 39
    members 41
    members 43
    members 44
    members 45
    members 46
    seqIDs "31_6_43"
    seqIDs "45_8_43"
    seqIDs "34_7_43"
    seqIDs "41_7_68"
    seqIDs "43_6_68"
    seqIDs "32_8_43"
    seqIDs "33_8_68"
    seqIDs "44_6_43"
    seqIDs "36_7_68"
    seqIDs "39_7_68"
    seqIDs "46_8_69"
    hasEnd 0
    protein "VSRLFHYISIGGDERVVRFEDALERLRGIDGVREIHLTTGEWDIILRVVAADTDRLRELMFERIAETEGFSRSQTMVILGTDYEQPGPPL"
    dna "GTGTCCCGCCTCTTCCACTACATTTCTATAGGTGGTGACGAACGGGTCGTCCGGTTCGAGGACGCGCTCGAACGCCTCCGCGGCATCGACGGCGTGCGCGAGATCCACCTCACCACCGGCGAGTGGGACATCATCCTCCGCGTCGTCGCGGCCGACACGGACCGGCTCCGGGAGCTGATGTTCGAGCGGATCGCGGAGACCGAGGGGTTCTCGCGCTCGCAGACGATGGTGATTCTCGGCACCGACTACGAGCAGCCCGGGCCGCCGCTGTAG"
    annotation ""
    description "hypothetical protein"
    lengths 273
    lengths 273
    lengths 273
    lengths 273
    lengths 273
    lengths 273
    lengths 273
    lengths 273
    lengths 273
    lengths 273
    lengths 273
    longCentroidID 273
    longCentroidID "31_6_43"
    paralog 0
    mergedDNA 0
    genomeIDs "31;32;33;34;36;39;41;43;44;45;46"
    geneIDs "31_6_43;45_8_43;34_7_43;41_7_68;43_6_68;32_8_43;33_8_68;44_6_43;36_7_68;39_7_68;46_8_69"
    degrees 2
    name "group_3837"
  ]
  node [
    id 5401
    label "3014"
    size 11
    centroid "31_6_44"
    maxLenId 0
    members 31
    members 32
    members 33
    members 34
    members 36
    members 39
    members 41
    members 43
    members 44
    members 45
    members 46
    seqIDs "34_7_44"
    seqIDs "44_6_44"
    seqIDs "45_8_44"
    seqIDs "46_8_68"
    seqIDs "43_6_67"
    seqIDs "31_6_44"
    seqIDs "32_8_44"
    seqIDs "36_7_67"
    seqIDs "39_7_67"
    seqIDs "41_7_67"
    seqIDs "33_8_67"
    hasEnd 0
    protein "MDRNTPTERTPLTSLSESFERYLQDKGKGRGGDGGNYRRNAARELERFAEWAAGDRGGDDWTGIVPDDVDRDPTFEDLDERVFREYARHLAGDRGLKQNTVQTYYRYISAWCGWCVNEGYLEAHYAQRASAMAPLPEDDGRKPGDQQAWTSEQRHALTRHVDERARDAVEAYTTLLEDTDPLDKQRARYAALKAARDRALVFVLAYTAVRVGELLRDPNDPRRRGVRWEDLSLDEGSMDVYRKKQQWDAASLPDPVISPLRSYRRLMDPPTERWPVFPTFDQRTLAGLVREELAERGEHPEAIAERRAEYARDLLLALEEDIRPPSITTDGARSILQRLSETAEIDIDHPKHDYLAPHGGRRGMGEVLVRAFGYTVAARYLDNSEEMVRERYSHIEAGELGDVATEALNEIDSIPR"
    dna "ATGGACCGGAATACACCGACGGAACGGACGCCATTGACCTCACTCTCCGAGTCGTTCGAGCGCTACCTCCAGGACAAGGGGAAAGGCCGTGGAGGCGACGGCGGGAATTATCGACGCAACGCCGCCCGCGAACTCGAGCGGTTCGCCGAGTGGGCCGCCGGCGACCGCGGGGGCGACGACTGGACCGGGATCGTCCCCGACGACGTCGACCGCGACCCCACTTTCGAGGACCTCGACGAACGCGTGTTCCGGGAGTACGCCCGGCATCTCGCCGGCGATCGAGGACTCAAACAGAACACGGTACAAACCTACTATCGCTATATCTCTGCGTGGTGTGGCTGGTGCGTCAACGAGGGATATCTTGAGGCCCACTACGCGCAGCGAGCGAGTGCGATGGCGCCGCTGCCGGAGGACGACGGCCGCAAGCCCGGCGACCAGCAGGCCTGGACGTCCGAACAGCGCCACGCCCTCACCCGCCACGTCGACGAACGGGCTCGCGACGCCGTCGAAGCGTACACGACACTCCTAGAGGATACTGACCCCCTCGACAAGCAGCGAGCGCGCTACGCGGCGCTGAAGGCGGCTCGTGACCGGGCGCTGGTGTTCGTCCTCGCGTACACCGCCGTTCGGGTCGGTGAACTTCTCCGGGACCCGAACGATCCGCGTCGACGTGGCGTCCGCTGGGAGGACCTCTCGCTTGACGAGGGGAGTATGGACGTCTACCGGAAGAAACAACAGTGGGACGCCGCCAGTCTCCCCGATCCGGTGATCTCGCCGCTGCGGAGCTATCGTCGGCTTATGGACCCACCAACTGAGCGCTGGCCGGTGTTCCCGACGTTCGACCAACGGACGCTTGCAGGGCTCGTCCGGGAAGAGCTAGCCGAACGAGGGGAACATCCGGAGGCAATCGCCGAACGCCGTGCGGAGTACGCTCGCGACCTCCTCCTGGCGCTTGAGGAGGACATTCGGCCGCCGTCGATCACGACGGACGGCGCACGGTCGATTCTTCAGCGGCTCTCGGAGACCGCAGAGATCGATATCGACCATCCGAAACACGATTATCTTGCTCCGCACGGTGGTCGGCGTGGGATGGGTGAAGTGCTCGTTCGAGCATTCGGATATACTGTCGCCGCCCGGTATCTCGATAATTCGGAGGAAATGGTCCGTGAGCGGTACTCGCATATCGAGGCCGGCGAACTGGGGGATGTCGCCACCGAGGCGCTCAACGAGATCGACAGTATACCCCGGTAA"
    annotation ""
    description "hypothetical protein"
    lengths 1251
    lengths 1251
    lengths 1251
    lengths 1251
    lengths 1251
    lengths 1251
    lengths 1251
    lengths 1251
    lengths 1251
    lengths 1251
    lengths 1251
    longCentroidID 1251
    longCentroidID "31_6_44"
    paralog 0
    mergedDNA 0
    genomeIDs "31;32;33;34;36;39;41;43;44;45;46"
    geneIDs "34_7_44;44_6_44;45_8_44;46_8_68;43_6_67;31_6_44;32_8_44;36_7_67;39_7_67;41_7_67;33_8_67"
    degrees 2
    name "group_895"
  ]
  node [
    id 5402
    label "9741"
    size 11
    centroid "31_6_45"
    maxLenId 0
    members 31
    members 32
    members 33
    members 34
    members 36
    members 39
    members 41
    members 43
    members 44
    members 45
    members 46
    seqIDs "45_8_45"
    seqIDs "32_8_45"
    seqIDs "41_7_66"
    seqIDs "46_8_67"
    seqIDs "31_6_45"
    seqIDs "33_8_66"
    seqIDs "36_7_66"
    seqIDs "43_6_66"
    seqIDs "39_7_66"
    seqIDs "44_6_45"
    seqIDs "34_7_45"
    hasEnd 0
    protein "MSNGSDPTAVLTALDRAQDAFEMVGRGRTAFEDGISADEDWKTQLTKACRLLEVVDTLQSQDGYYTAVIEVCFGAIERSIEAYALAMTNDTLQDFQDHQFSYERAHQIGLFERETAEAMKDLYSENRTESYYGGGRPTEEQAEAMTDLAGAVHQFAVSQIREGGVCLCD"
    dna "ATGAGTAACGGCTCGGACCCGACCGCTGTGCTCACAGCACTCGACCGCGCACAGGATGCCTTCGAGATGGTCGGACGCGGGCGAACAGCGTTCGAGGACGGGATTAGTGCCGACGAAGACTGGAAGACACAGTTGACGAAAGCGTGCCGCCTCCTCGAGGTCGTGGACACGCTCCAATCACAGGATGGGTATTACACGGCCGTCATCGAAGTCTGTTTCGGCGCGATTGAACGGTCGATCGAGGCGTACGCGCTCGCGATGACGAACGATACGCTTCAGGACTTTCAGGACCACCAGTTCAGCTACGAGCGTGCCCACCAAATTGGGCTGTTTGAGCGGGAGACTGCAGAGGCGATGAAGGACCTCTACAGCGAGAACCGGACAGAGAGTTATTACGGCGGGGGGCGTCCAACCGAAGAGCAGGCGGAAGCAATGACTGACCTCGCCGGCGCTGTCCATCAGTTCGCAGTGAGCCAGATTCGGGAAGGCGGCGTCTGTCTGTGTGACTGA"
    annotation ""
    description "hypothetical protein"
    lengths 510
    lengths 510
    lengths 510
    lengths 510
    lengths 510
    lengths 510
    lengths 510
    lengths 510
    lengths 510
    lengths 510
    lengths 510
    longCentroidID 510
    longCentroidID "31_6_45"
    paralog 0
    mergedDNA 0
    genomeIDs "31;32;33;34;36;39;41;43;44;45;46"
    geneIDs "45_8_45;32_8_45;41_7_66;46_8_67;31_6_45;33_8_66;36_7_66;43_6_66;39_7_66;44_6_45;34_7_45"
    degrees 2
    name "group_2866"
  ]
  node [
    id 5403
    label "7727"
    size 11
    centroid "31_6_46"
    maxLenId 0
    members 31
    members 32
    members 33
    members 34
    members 36
    members 39
    members 41
    members 43
    members 44
    members 45
    members 46
    seqIDs "36_7_65"
    seqIDs "41_7_65"
    seqIDs "45_8_46"
    seqIDs "39_7_65"
    seqIDs "46_8_66"
    seqIDs "32_8_46"
    seqIDs "44_6_46"
    seqIDs "31_6_46"
    seqIDs "33_8_65"
    seqIDs "43_6_65"
    seqIDs "34_7_46"
    hasEnd 0
    protein "MNRETDSTNSSGAAISLSIPPSDPTLFKHKATSDVLLFLTNHRFSDFSLRELATQIGHSHQSVRRAVNVLSANDLVVESPESNQRLVQINRQRLSIPDDPILRIPQPEYHQPVKAAVTELRENINDVVGIILYGSVARGEADRRSDIDLWVLTRSGRAESQREANTIARDLEDTEFDGDRYAYDIDVEAVQAIPAYTEDIREIVVSGIPVYKTNDFETVENLLLEEGASDE"
    dna "ATGAACCGCGAGACGGATAGTACGAATTCGTCTGGAGCAGCTATTTCTCTTTCAATACCCCCTTCAGATCCGACTTTATTCAAACACAAGGCGACGAGCGACGTCCTTCTCTTTTTAACAAACCACCGATTCAGTGACTTCTCACTGCGAGAACTCGCGACACAGATCGGTCACTCACACCAGTCTGTCCGACGGGCAGTAAACGTTCTCAGCGCGAACGACTTGGTCGTCGAATCGCCCGAAAGCAACCAGCGACTCGTCCAGATCAACAGACAGCGCCTGTCGATTCCAGACGATCCGATCCTCCGGATCCCCCAACCAGAGTATCATCAACCCGTCAAAGCTGCGGTTACGGAGCTTCGTGAGAACATCAACGACGTCGTCGGCATCATCCTCTATGGGAGTGTGGCTCGAGGCGAGGCTGACCGACGGAGCGATATCGATCTCTGGGTGCTAACCCGGTCTGGGCGGGCCGAAAGCCAACGAGAAGCGAACACCATTGCCCGTGACCTCGAAGACACGGAGTTCGATGGTGACCGATACGCCTACGATATCGATGTCGAGGCCGTCCAGGCGATCCCGGCGTACACCGAAGACATCCGAGAAATCGTCGTTTCAGGGATTCCGGTCTACAAGACGAATGACTTCGAAACCGTCGAGAACCTCCTCTTGGAGGAAGGAGCCTCTGATGAGTAA"
    annotation ""
    description "hypothetical protein"
    lengths 696
    lengths 696
    lengths 696
    lengths 696
    lengths 696
    lengths 696
    lengths 696
    lengths 696
    lengths 696
    lengths 696
    lengths 696
    longCentroidID 696
    longCentroidID "31_6_46"
    paralog 0
    mergedDNA 0
    genomeIDs "31;32;33;34;36;39;41;43;44;45;46"
    geneIDs "36_7_65;41_7_65;45_8_46;39_7_65;46_8_66;32_8_46;44_6_46;31_6_46;33_8_65;43_6_65;34_7_46"
    degrees 2
    name "group_2281"
  ]
  node [
    id 5404
    label "9349"
    size 11
    centroid "31_6_47"
    maxLenId 0
    members 31
    members 32
    members 33
    members 34
    members 36
    members 39
    members 41
    members 43
    members 44
    members 45
    members 46
    seqIDs "39_7_64"
    seqIDs "33_8_64"
    seqIDs "44_6_47"
    seqIDs "41_7_64"
    seqIDs "46_8_65"
    seqIDs "36_7_64"
    seqIDs "45_8_47"
    seqIDs "31_6_47"
    seqIDs "43_6_64"
    seqIDs "32_8_47"
    seqIDs "34_7_47"
    hasEnd 0
    protein "MTGGESISEGPMERQPTGEDRVRMVARQVSDPRTANWIASEADWSHGPTKRVLEHLVDDDILHRDDTGGHTTYFPDYRRQALTEAIRLRDSDYTVEDLTERLTEMNAQIRGWKVEFDVESPNQLRETIADQVLDVTEEDRRREIAREWEQLQRRIEIVGFAIREWDFLAPATERGETRR"
    dna "ATGACTGGAGGTGAATCGATTTCCGAGGGTCCGATGGAACGCCAACCCACGGGTGAAGACCGGGTGCGGATGGTCGCCCGACAGGTTTCAGACCCGCGGACAGCAAACTGGATCGCCTCCGAAGCAGACTGGTCACACGGGCCGACCAAACGCGTCCTCGAACATCTCGTCGACGACGACATCCTCCACCGTGACGACACCGGGGGCCACACGACATACTTCCCCGATTATCGCCGTCAAGCGCTCACGGAGGCCATACGCCTTCGGGACAGCGACTACACCGTCGAAGACCTCACCGAACGGCTCACCGAGATGAACGCTCAGATCCGAGGATGGAAGGTCGAGTTCGATGTCGAGTCACCGAACCAACTTCGCGAGACGATCGCTGACCAGGTACTCGACGTCACCGAAGAGGATCGTCGCCGAGAGATCGCGCGTGAGTGGGAACAGCTCCAACGGCGAATCGAAATTGTGGGTTTTGCTATCCGAGAGTGGGACTTTCTAGCCCCAGCGACCGAACGCGGTGAGACCCGGAGGTGA"
    annotation ""
    description "hypothetical protein"
    lengths 540
    lengths 540
    lengths 540
    lengths 540
    lengths 540
    lengths 540
    lengths 540
    lengths 540
    lengths 540
    lengths 540
    lengths 540
    longCentroidID 540
    longCentroidID "31_6_47"
    paralog 0
    mergedDNA 0
    genomeIDs "31;32;33;34;36;39;41;43;44;45;46"
    geneIDs "39_7_64;33_8_64;44_6_47;41_7_64;46_8_65;36_7_64;45_8_47;31_6_47;43_6_64;32_8_47;34_7_47"
    degrees 2
    name "group_2749"
  ]
  node [
    id 5405
    label "5201"
    size 11
    centroid "31_6_48"
    maxLenId 0
    members 31
    members 32
    members 33
    members 34
    members 36
    members 39
    members 41
    members 43
    members 44
    members 45
    members 46
    seqIDs "32_8_48"
    seqIDs "41_7_63"
    seqIDs "33_8_63"
    seqIDs "46_8_64"
    seqIDs "44_6_48"
    seqIDs "31_6_48"
    seqIDs "34_7_48"
    seqIDs "39_7_63"
    seqIDs "43_6_63"
    seqIDs "36_7_63"
    seqIDs "45_8_48"
    hasEnd 0
    protein "MLPITVYNQSGGQSKSTITRDLAAAYAELGLNVLIADFDAQNGSVSNYLGVDEDKHNPDADDLTLHLIDQGKGPFRDLIRTADDGIDVIPSHKRFNRVDQRLDQHADYLEASKPPEWEYPRYERFFQVLQDNDIQDEYDVMLVDPNAKADEGYYLALYATRNILIPAEPTRGGIESIAGVEDSARNFADEMDINITLSGVVPSKVDVGKKIHKEYLTKIHEQYPAPVYFKNLGAFEKAEENYETVFSQLKDGRIRDYNADIMPKFRTLASYIYHRAGQDLPNGGWPREDLFHGNDIWGEVDLSQLTTGGPDAAEVSQ"
    dna "ATGCTACCAATAACGGTCTATAACCAGAGTGGTGGCCAATCCAAATCCACGATCACCAGAGATCTCGCCGCCGCCTACGCCGAACTCGGTCTCAACGTCCTCATCGCGGATTTCGACGCCCAAAATGGAAGCGTCTCGAACTACCTTGGCGTCGACGAAGACAAACACAACCCCGACGCCGACGACCTTACGCTGCACCTTATCGACCAGGGCAAAGGGCCGTTCCGCGACCTCATCCGCACGGCCGACGACGGTATCGACGTTATTCCCTCACACAAACGCTTCAACCGCGTCGACCAACGCCTCGACCAACACGCCGACTACCTCGAAGCGTCCAAACCCCCCGAGTGGGAGTACCCCCGATACGAACGCTTTTTCCAAGTCCTCCAAGACAACGACATTCAGGACGAGTACGACGTCATGCTCGTCGACCCGAACGCGAAAGCCGACGAAGGCTACTATCTCGCCCTCTACGCCACCCGCAACATCCTCATCCCTGCCGAACCCACGCGCGGCGGCATCGAGAGCATCGCCGGCGTCGAAGACAGCGCCCGCAACTTCGCCGATGAGATGGATATCAATATCACACTAAGCGGTGTCGTTCCATCGAAAGTCGACGTCGGAAAGAAGATTCACAAAGAGTACCTCACCAAGATTCACGAGCAGTATCCGGCTCCAGTCTACTTCAAGAACCTCGGTGCGTTCGAGAAGGCTGAGGAGAACTACGAGACGGTGTTTTCTCAGCTGAAGGACGGCCGCATCCGTGACTACAACGCGGACATCATGCCTAAGTTCCGCACGCTCGCATCGTACATCTACCATCGCGCGGGCCAAGACCTTCCTAATGGGGGGTGGCCGCGAGAAGATCTATTCCACGGAAACGACATCTGGGGAGAAGTCGACCTCTCCCAGCTGACGACTGGCGGTCCCGACGCCGCTGAGGTGTCACAATGA"
    annotation ""
    description "hypothetical protein"
    lengths 954
    lengths 954
    lengths 954
    lengths 954
    lengths 954
    lengths 954
    lengths 954
    lengths 954
    lengths 954
    lengths 954
    lengths 954
    longCentroidID 954
    longCentroidID "31_6_48"
    paralog 0
    mergedDNA 0
    genomeIDs "31;32;33;34;36;39;41;43;44;45;46"
    geneIDs "32_8_48;41_7_63;33_8_63;46_8_64;44_6_48;31_6_48;34_7_48;39_7_63;43_6_63;36_7_63;45_8_48"
    degrees 2
    name "group_1545"
  ]
  node [
    id 5406
    label "9211"
    size 11
    centroid "31_6_49"
    maxLenId 0
    members 31
    members 32
    members 33
    members 34
    members 36
    members 39
    members 41
    members 43
    members 44
    members 45
    members 46
    seqIDs "36_7_62"
    seqIDs "32_8_49"
    seqIDs "39_7_62"
    seqIDs "43_6_62"
    seqIDs "44_6_49"
    seqIDs "45_8_49"
    seqIDs "33_8_62"
    seqIDs "31_6_49"
    seqIDs "34_7_49"
    seqIDs "46_8_63"
    seqIDs "41_7_62"
    hasEnd 0
    protein "MSFESGGDMENPFEDADDEGDDTQADESVEMDIEDTQPVEDDESTNNTTGQASSTTRRDDLRGAGSGQESETRVDYISDLESGRRYSNERLARALMRPEYHSESPPVPYATWRDGTSTARDRTTLELNPDVDNLVRKAQTEFEDRYGTNITKADLREFAMVYGLAHLDDIFEMAEEWGIQYDN"
    dna "ATGAGCTTCGAGTCAGGCGGCGATATGGAGAACCCGTTCGAGGACGCAGATGACGAAGGCGACGACACTCAAGCCGACGAATCAGTAGAGATGGACATAGAAGACACGCAGCCTGTCGAGGACGACGAATCGACCAACAACACCACTGGGCAGGCGTCGAGTACTACGAGGCGCGACGACTTACGTGGGGCCGGTAGCGGACAGGAATCCGAGACCAGAGTCGACTACATTAGCGACCTTGAGTCCGGCCGCAGGTACTCGAACGAGCGGCTCGCGAGAGCACTCATGCGGCCGGAGTATCACTCCGAATCGCCGCCAGTCCCCTACGCGACGTGGCGAGATGGAACGTCGACGGCACGCGACCGGACCACGCTCGAACTCAACCCGGACGTCGACAACCTTGTCCGGAAGGCCCAAACCGAGTTCGAGGACCGCTATGGCACGAATATCACAAAGGCCGATCTCCGTGAGTTCGCGATGGTGTACGGCCTCGCACACCTCGATGACATCTTCGAGATGGCTGAAGAATGGGGCATCCAGTATGACAACTGA"
    annotation ""
    description "hypothetical protein"
    lengths 552
    lengths 552
    lengths 552
    lengths 552
    lengths 552
    lengths 552
    lengths 552
    lengths 552
    lengths 552
    lengths 552
    lengths 552
    longCentroidID 552
    longCentroidID "31_6_49"
    paralog 0
    mergedDNA 0
    genomeIDs "31;32;33;34;36;39;41;43;44;45;46"
    geneIDs "36_7_62;32_8_49;39_7_62;43_6_62;44_6_49;45_8_49;33_8_62;31_6_49;34_7_49;46_8_63;41_7_62"
    degrees 2
    name "group_2716"
  ]
  node [
    id 5407
    label "15947"
    size 11
    centroid "31_6_50"
    maxLenId 0
    members 31
    members 32
    members 33
    members 34
    members 36
    members 39
    members 41
    members 43
    members 44
    members 45
    members 46
    seqIDs "43_6_61"
    seqIDs "46_8_62"
    seqIDs "39_7_61"
    seqIDs "31_6_50"
    seqIDs "44_6_50"
    seqIDs "45_8_50"
    seqIDs "33_8_61"
    seqIDs "32_8_50"
    seqIDs "41_7_61"
    seqIDs "34_7_50"
    seqIDs "36_7_61"
    hasEnd 0
    protein "MYEVLDDMAAQVILAIKSGDSSRRFAQHLHRPYETVRQAVNRLEDADLRPL"
    dna "ATGTACGAGGTGCTCGACGACATGGCAGCCCAGGTCATCCTCGCCATCAAAAGTGGTGACTCCAGCCGGCGTTTCGCTCAGCACCTCCACAGACCGTACGAGACGGTGAGACAAGCCGTCAACCGTCTCGAAGACGCAGACCTACGTCCACTATGA"
    annotation ""
    description "hypothetical protein"
    lengths 156
    lengths 156
    lengths 156
    lengths 156
    lengths 156
    lengths 156
    lengths 156
    lengths 156
    lengths 156
    lengths 156
    lengths 156
    longCentroidID 156
    longCentroidID "31_6_50"
    paralog 0
    mergedDNA 0
    genomeIDs "31;32;33;34;36;39;41;43;44;45;46"
    geneIDs "43_6_61;46_8_62;39_7_61;31_6_50;44_6_50;45_8_50;33_8_61;32_8_50;41_7_61;34_7_50;36_7_61"
    degrees 2
    name "group_4453"
  ]
  node [
    id 5408
    label "9884"
    size 11
    centroid "31_6_51"
    maxLenId 0
    members 31
    members 32
    members 33
    members 34
    members 36
    members 39
    members 41
    members 43
    members 44
    members 45
    members 46
    seqIDs "34_7_51"
    seqIDs "45_8_51"
    seqIDs "43_6_60"
    seqIDs "31_6_51"
    seqIDs "41_7_60"
    seqIDs "36_7_60"
    seqIDs "44_6_51"
    seqIDs "46_8_61"
    seqIDs "39_7_60"
    seqIDs "33_8_60"
    seqIDs "32_8_51"
    hasEnd 0
    protein "VREAARELVAASAGVSPPSIEEAYIIPQFGDWPFAFTRIDAIYVWIQGGYQVSREPDDYPLFIAVREQDVDAWKTFFESFGLPTTFERQPSDEIDGPLQIVLDPQPSLEIEDVEGYPVIPREDTIEYMREHYAQFQSALAMLDRMYDDLDLGVTRERGSQAWLSE"
    dna "GTGAGAGAAGCCGCGCGCGAGCTGGTCGCGGCAAGCGCCGGCGTGAGTCCACCCTCCATCGAGGAGGCATACATCATCCCGCAGTTCGGTGACTGGCCGTTCGCGTTCACGCGGATCGACGCCATCTACGTCTGGATTCAGGGCGGCTACCAGGTCAGCCGCGAACCCGACGACTACCCGCTCTTCATCGCTGTTCGCGAGCAGGATGTCGACGCCTGGAAGACGTTCTTCGAATCGTTCGGGCTACCAACCACCTTCGAGCGCCAGCCCAGCGACGAGATCGATGGACCACTGCAGATCGTACTCGATCCACAGCCGTCACTCGAAATCGAGGACGTCGAAGGCTACCCGGTTATACCGCGCGAAGACACGATCGAGTACATGCGCGAGCACTACGCGCAGTTCCAGTCGGCGCTCGCGATGCTTGACCGCATGTACGACGACCTCGATCTCGGTGTCACTAGAGAGCGAGGATCTCAAGCATGGCTCTCGGAGTGA"
    annotation ""
    description "hypothetical protein"
    lengths 498
    lengths 498
    lengths 498
    lengths 498
    lengths 498
    lengths 498
    lengths 498
    lengths 498
    lengths 498
    lengths 498
    lengths 498
    longCentroidID 498
    longCentroidID "31_6_51"
    paralog 0
    mergedDNA 0
    genomeIDs "31;32;33;34;36;39;41;43;44;45;46"
    geneIDs "34_7_51;45_8_51;43_6_60;31_6_51;41_7_60;36_7_60;44_6_51;46_8_61;39_7_60;33_8_60;32_8_51"
    degrees 2
    name "group_2901"
  ]
  node [
    id 5409
    label "10811"
    size 11
    centroid "31_6_52"
    maxLenId 0
    members 31
    members 32
    members 33
    members 34
    members 36
    members 39
    members 41
    members 43
    members 44
    members 45
    members 46
    seqIDs "34_7_52"
    seqIDs "36_7_59"
    seqIDs "43_6_59"
    seqIDs "41_7_59"
    seqIDs "45_8_52"
    seqIDs "31_6_52"
    seqIDs "33_8_59"
    seqIDs "32_8_52"
    seqIDs "39_7_59"
    seqIDs "44_6_52"
    seqIDs "46_8_60"
    hasEnd 0
    protein "MVEIPDSLRSVFSATVHERDGTYVVEVPSGELNHDAVSLGETYRISVFDSPTTAQDEHEPASADRAQSDRQRGSSGPPVEEGEIRDVTIETIGDQGDGIAKVDRGYVVIVPGGQPGDEPTVEIEQVQENVAFASVVDIDPRAL"
    dna "ATGGTCGAAATTCCGGACTCGCTTCGCTCTGTTTTCAGCGCGACTGTTCACGAACGGGACGGGACATACGTTGTCGAGGTTCCGTCCGGGGAGCTCAATCATGACGCTGTCTCCCTCGGCGAAACGTATCGGATCTCTGTCTTCGACTCACCCACGACGGCGCAGGACGAGCACGAGCCCGCGTCCGCAGATCGTGCCCAATCTGACCGACAGCGTGGATCTTCTGGGCCGCCGGTTGAGGAGGGCGAAATTCGGGACGTGACAATTGAGACAATCGGCGACCAGGGTGATGGAATCGCGAAAGTTGACCGTGGATACGTTGTGATCGTTCCTGGTGGCCAACCCGGTGATGAGCCGACCGTCGAAATCGAGCAGGTTCAGGAGAACGTTGCCTTTGCCAGCGTCGTTGATATTGATCCGCGGGCTCTCTAA"
    annotation ""
    description "hypothetical protein"
    lengths 432
    lengths 432
    lengths 432
    lengths 432
    lengths 432
    lengths 432
    lengths 432
    lengths 432
    lengths 432
    lengths 432
    lengths 432
    longCentroidID 432
    longCentroidID "31_6_52"
    paralog 0
    mergedDNA 0
    genomeIDs "31;32;33;34;36;39;41;43;44;45;46"
    geneIDs "34_7_52;36_7_59;43_6_59;41_7_59;45_8_52;31_6_52;33_8_59;32_8_52;39_7_59;44_6_52;46_8_60"
    degrees 2
    name "group_3141"
  ]
  node [
    id 5410
    label "11485"
    size 11
    centroid "31_6_53"
    maxLenId 0
    members 31
    members 32
    members 33
    members 34
    members 36
    members 39
    members 41
    members 43
    members 44
    members 45
    members 46
    seqIDs "43_6_58"
    seqIDs "41_7_58"
    seqIDs "34_7_53"
    seqIDs "33_8_58"
    seqIDs "32_8_53"
    seqIDs "45_8_53"
    seqIDs "44_6_53"
    seqIDs "31_6_53"
    seqIDs "36_7_58"
    seqIDs "39_7_58"
    seqIDs "46_8_59"
    hasEnd 0
    protein "MSETDRQPTEDVRQPEPPLPEESGLTLEEYLTMQQAIGHPTRFRILRTLVANEELSAADLKAAVDVESHNFHYHLDELVDVGLVDKRQRRTADSQGFYTYYRPTAMGRGILEHGVEELMRREREFNDAYS"
    dna "ATGTCCGAAACCGATCGCCAGCCAACAGAGGACGTTCGCCAGCCGGAGCCGCCGCTCCCTGAAGAGAGCGGGCTGACGCTCGAGGAGTATCTCACGATGCAACAGGCGATCGGCCACCCGACGCGGTTTCGCATCCTGCGAACGCTCGTCGCCAACGAGGAACTGAGTGCTGCCGATCTCAAGGCCGCGGTCGATGTCGAATCCCACAATTTCCACTACCACCTCGACGAACTGGTTGATGTCGGCCTCGTCGACAAGCGCCAGCGACGGACCGCCGACAGCCAGGGCTTTTACACGTACTATCGGCCGACAGCAATGGGACGCGGGATCCTCGAGCATGGTGTCGAGGAGCTGATGCGGCGTGAACGTGAGTTCAACGACGCCTATTCGTAA"
    annotation ""
    description "hypothetical protein"
    lengths 393
    lengths 393
    lengths 393
    lengths 393
    lengths 393
    lengths 393
    lengths 393
    lengths 393
    lengths 393
    lengths 393
    lengths 393
    longCentroidID 393
    longCentroidID "31_6_53"
    paralog 0
    mergedDNA 0
    genomeIDs "31;32;33;34;36;39;41;43;44;45;46"
    geneIDs "43_6_58;41_7_58;34_7_53;33_8_58;32_8_53;45_8_53;44_6_53;31_6_53;36_7_58;39_7_58;46_8_59"
    degrees 2
    name "group_3313"
  ]
  node [
    id 5411
    label "8018"
    size 11
    centroid "31_6_54"
    maxLenId 0
    members 31
    members 32
    members 33
    members 34
    members 36
    members 39
    members 41
    members 43
    members 44
    members 45
    members 46
    seqIDs "39_7_57"
    seqIDs "32_8_54"
    seqIDs "36_7_57"
    seqIDs "44_6_54"
    seqIDs "41_7_57"
    seqIDs "34_7_54"
    seqIDs "31_6_54"
    seqIDs "45_8_54"
    seqIDs "43_6_57"
    seqIDs "33_8_57"
    seqIDs "46_8_58"
    hasEnd 0
    protein "MRQRIIDNLSRATEDSDALTPARREQFLVYLMGPYRTFDVDALLPADADVETDAPSFATWDETSGEYAEDEVLRLLQETRDCLRDRGFNSFLAIDVGISLDEMDAATQSIAFAQASNATIFIAPQVGDNLGVGIEIGSVLEDLLSTDGMQGPATDATPPERTRRVMVATEPSVRSAMLGAVHARWDASVRTFTDAADCCRLCAQFCTHIQNEELYGSLERLE"
    dna "ATGCGGCAACGGATTATCGACAATCTCTCCCGGGCCACTGAAGATTCGGACGCCCTCACTCCAGCCCGGCGCGAACAGTTTCTCGTCTATCTGATGGGGCCGTACCGAACGTTCGACGTCGACGCGCTGCTACCGGCGGACGCGGATGTCGAAACCGACGCCCCATCGTTTGCGACGTGGGACGAGACCAGTGGCGAGTACGCCGAAGATGAGGTCTTGCGCCTCCTCCAGGAGACACGGGACTGTCTTCGCGACCGTGGCTTCAATTCCTTCCTCGCGATTGACGTCGGAATATCGCTCGATGAGATGGATGCTGCCACACAGAGTATTGCCTTCGCACAAGCTAGCAATGCAACGATTTTCATCGCCCCACAAGTCGGCGATAATCTCGGCGTCGGGATCGAGATCGGGAGCGTCCTCGAGGATTTACTGTCAACAGACGGGATGCAGGGGCCGGCGACTGACGCGACCCCACCAGAGCGCACGCGACGGGTGATGGTCGCGACCGAACCATCGGTTCGAAGCGCCATGCTCGGGGCAGTCCACGCGCGCTGGGACGCCAGCGTCCGGACGTTCACCGATGCCGCAGATTGCTGCCGACTGTGCGCGCAGTTCTGTACCCACATTCAGAACGAAGAGCTCTATGGCTCGCTTGAGCGTTTGGAATGA"
    annotation ""
    description "hypothetical protein"
    lengths 669
    lengths 669
    lengths 669
    lengths 669
    lengths 669
    lengths 669
    lengths 669
    lengths 669
    lengths 669
    lengths 669
    lengths 669
    longCentroidID 669
    longCentroidID "31_6_54"
    paralog 0
    mergedDNA 0
    genomeIDs "31;32;33;34;36;39;41;43;44;45;46"
    geneIDs "39_7_57;32_8_54;36_7_57;44_6_54;41_7_57;34_7_54;31_6_54;45_8_54;43_6_57;33_8_57;46_8_58"
    degrees 2
    name "group_2367"
  ]
  node [
    id 5412
    label "2593"
    size 11
    centroid "31_6_55"
    maxLenId 0
    members 31
    members 32
    members 33
    members 34
    members 36
    members 39
    members 41
    members 43
    members 44
    members 45
    members 46
    seqIDs "36_7_56"
    seqIDs "31_6_55"
    seqIDs "45_8_55"
    seqIDs "34_7_55"
    seqIDs "39_7_56"
    seqIDs "43_6_56"
    seqIDs "33_8_56"
    seqIDs "46_8_57"
    seqIDs "32_8_55"
    seqIDs "41_7_56"
    seqIDs "44_6_55"
    hasEnd 0
    protein "MPTDRGPEETPESTGSIKDLILEQEEAASLIKNRYLLEPNEIVDEERIVGRDTQLTDITQHLRVAISNERPPNLLLYGPSGTGKSLIINAVCQNIVELCESRDIRFGVIQMNCQNVGTLGAAVYELARKVASDIGTTVDVPEHGVPNKKKWRELYRLINDHYDTVVFILDELDMLVGRRDKDEPAFSRLLYQLSRAGSTDDITAQVSVTAITNDTKMMESVGSRALSSFTPEDVHFSDYDANQLREILWAREDAFHEDALSDDVIPLAAAFAAQTNGDARKAIDLMRTAGSIAEKTGADKVREEHVREAQDKVEKNRVLEVTRGISTQKKLCLFATAAVAREAGTGAAKSPIGYRVYQYLTGTLDSDQYHQETYVNKMKELTTYSLVETERKSQGPHSGSYLEFTFGENPETIIETLREDSRLDDVHDDELRTVVNAQLNQ"
    dna "ATGCCAACGGATCGTGGTCCCGAGGAAACCCCCGAGTCCACGGGTTCTATCAAAGATCTCATTCTCGAGCAGGAAGAAGCCGCGAGTCTCATCAAGAACCGTTATCTCCTTGAACCGAACGAAATCGTCGATGAAGAACGCATCGTCGGTCGTGACACCCAGCTCACCGATATCACTCAGCACCTTCGCGTCGCAATTAGTAACGAGCGGCCGCCGAACCTTCTCCTCTATGGCCCCTCCGGGACCGGGAAATCTCTCATCATCAACGCTGTCTGCCAGAACATCGTCGAACTCTGCGAAAGTCGTGATATCCGGTTCGGCGTCATCCAGATGAACTGCCAGAATGTGGGAACCCTCGGTGCAGCCGTCTACGAACTTGCGCGAAAGGTGGCGAGCGACATTGGAACGACTGTCGATGTCCCAGAACACGGGGTTCCAAACAAGAAAAAATGGCGCGAACTCTATCGTCTGATAAACGACCACTACGATACAGTCGTGTTCATTCTCGATGAACTCGACATGCTCGTCGGTCGTCGCGATAAGGATGAGCCAGCCTTTTCCCGTCTTCTCTATCAACTCTCTCGTGCTGGAAGCACCGATGATATCACCGCCCAGGTCTCCGTGACCGCCATTACTAATGACACGAAGATGATGGAGAGTGTGGGGAGTCGCGCTCTCAGTTCGTTTACCCCCGAAGACGTTCACTTCAGTGACTACGACGCCAACCAACTCCGGGAAATCCTCTGGGCTCGAGAAGACGCTTTCCACGAGGATGCGCTCAGTGACGACGTCATCCCGCTCGCAGCAGCATTCGCCGCGCAAACCAATGGGGACGCCCGAAAGGCGATAGACTTGATGCGAACAGCGGGATCGATCGCAGAAAAAACAGGTGCAGATAAAGTCCGTGAGGAGCACGTTCGAGAGGCCCAAGATAAGGTCGAGAAGAACCGCGTGTTAGAGGTAACTCGTGGAATTAGTACGCAGAAGAAGCTCTGTCTTTTCGCAACTGCAGCTGTGGCCCGTGAGGCCGGAACTGGTGCAGCGAAGAGCCCGATTGGATACCGGGTATATCAGTACTTGACGGGTACCCTAGATTCGGATCAGTACCACCAGGAAACGTACGTGAACAAGATGAAGGAACTCACGACGTATTCGCTAGTTGAGACAGAACGGAAGAGTCAGGGGCCACACTCGGGCAGCTACCTCGAGTTCACGTTTGGTGAGAATCCGGAAACCATCATCGAAACGCTCCGAGAAGATTCGCGGCTAGACGACGTCCACGATGACGAACTCCGTACCGTCGTGAACGCACAGCTCAATCAGTAG"
    annotation ""
    description "hypothetical protein"
    lengths 1326
    lengths 1326
    lengths 1326
    lengths 1326
    lengths 1326
    lengths 1326
    lengths 1326
    lengths 1326
    lengths 1326
    lengths 1326
    lengths 1326
    longCentroidID 1326
    longCentroidID "31_6_55"
    paralog 0
    mergedDNA 0
    genomeIDs "31;32;33;34;36;39;41;43;44;45;46"
    geneIDs "36_7_56;31_6_55;45_8_55;34_7_55;39_7_56;43_6_56;33_8_56;46_8_57;32_8_55;41_7_56;44_6_55"
    degrees 2
    name "group_768"
  ]
  node [
    id 5413
    label "11191"
    size 11
    centroid "31_6_56"
    maxLenId 0
    members 31
    members 32
    members 33
    members 34
    members 36
    members 39
    members 41
    members 43
    members 44
    members 45
    members 46
    seqIDs "39_7_55"
    seqIDs "43_6_55"
    seqIDs "45_8_56"
    seqIDs "36_7_55"
    seqIDs "33_8_55"
    seqIDs "31_6_56"
    seqIDs "44_6_56"
    seqIDs "34_7_56"
    seqIDs "46_8_56"
    seqIDs "32_8_56"
    seqIDs "41_7_55"
    hasEnd 0
    protein "MSTSDHTPGDLESVRERLNVVTQETRFVLLQDILGHPAELPTLKELDYVNPSKSQTTIRQHLQQLVDAGIVEEVLLPEDRRQNDLPYKFYGISESGRQFLAEHKLLRAQDTLREIYDRVEKTDDIKRYETAPRPER"
    dna "ATGAGTACTTCCGACCACACACCAGGCGACCTGGAGTCCGTTCGAGAGCGGCTCAACGTCGTCACCCAGGAGACGCGATTCGTGCTCCTCCAGGACATCCTGGGGCATCCGGCGGAACTGCCGACGCTGAAGGAACTCGACTACGTCAACCCGAGCAAGAGCCAGACCACGATTCGTCAGCACCTCCAGCAGCTCGTTGACGCCGGCATCGTCGAGGAAGTGCTCCTACCCGAGGACCGTCGGCAGAACGACCTACCGTACAAGTTCTACGGGATCAGCGAGAGTGGTCGGCAGTTCCTCGCAGAGCACAAGCTCCTCCGGGCACAAGACACGCTCCGAGAGATCTACGACCGAGTGGAGAAGACCGACGACATCAAACGATACGAGACTGCTCCGCGACCAGAGCGCTAA"
    annotation ""
    description "hypothetical protein"
    lengths 411
    lengths 411
    lengths 411
    lengths 411
    lengths 411
    lengths 411
    lengths 411
    lengths 411
    lengths 411
    lengths 411
    lengths 411
    longCentroidID 411
    longCentroidID "31_6_56"
    paralog 0
    mergedDNA 0
    genomeIDs "31;32;33;34;36;39;41;43;44;45;46"
    geneIDs "39_7_55;43_6_55;45_8_56;36_7_55;33_8_55;31_6_56;44_6_56;34_7_56;46_8_56;32_8_56;41_7_55"
    degrees 2
    name "group_3228"
  ]
  node [
    id 5414
    label "12678"
    size 11
    centroid "31_6_57"
    maxLenId 0
    members 31
    members 32
    members 33
    members 34
    members 36
    members 39
    members 41
    members 43
    members 44
    members 45
    members 46
    seqIDs "44_6_57"
    seqIDs "39_7_54"
    seqIDs "33_8_54"
    seqIDs "32_8_57"
    seqIDs "34_7_57"
    seqIDs "31_6_57"
    seqIDs "43_6_54"
    seqIDs "46_8_55"
    seqIDs "41_7_54"
    seqIDs "45_8_57"
    seqIDs "36_7_54"
    hasEnd 0
    protein "MSYEPPTPPADLPTDIIDTLNEYSPELLRDVARYAEDLAEYREREARLAEADEEDEIDERPDDLPDDVPSKATITIKEINDNRYYYWQWREGDRVKSKYRSPVNPDE"
    dna "ATGTCCTACGAGCCACCGACGCCCCCAGCGGACCTCCCCACCGACATCATCGACACACTCAACGAGTATTCACCCGAGCTGCTCCGAGACGTTGCCCGCTATGCCGAGGACCTCGCCGAGTATCGCGAGCGCGAGGCCCGCCTTGCCGAAGCGGACGAGGAAGACGAGATCGACGAGCGCCCCGACGATCTTCCCGATGACGTCCCCTCGAAAGCGACGATCACGATCAAGGAGATCAACGACAACCGCTACTACTACTGGCAGTGGCGGGAAGGCGATCGCGTCAAGTCAAAGTACAGATCCCCAGTGAATCCGGACGAGTAG"
    annotation ""
    description "hypothetical protein"
    lengths 324
    lengths 324
    lengths 324
    lengths 324
    lengths 324
    lengths 324
    lengths 324
    lengths 324
    lengths 324
    lengths 324
    lengths 324
    longCentroidID 324
    longCentroidID "31_6_57"
    paralog 0
    mergedDNA 0
    genomeIDs "31;32;33;34;36;39;41;43;44;45;46"
    geneIDs "44_6_57;39_7_54;33_8_54;32_8_57;34_7_57;31_6_57;43_6_54;46_8_55;41_7_54;45_8_57;36_7_54"
    degrees 2
    name "group_3591"
  ]
  node [
    id 5415
    label "6458"
    size 11
    centroid "31_6_58"
    maxLenId 0
    members 31
    members 32
    members 33
    members 34
    members 36
    members 39
    members 41
    members 43
    members 44
    members 45
    members 46
    seqIDs "39_7_53"
    seqIDs "43_6_53"
    seqIDs "34_7_58"
    seqIDs "32_8_58"
    seqIDs "45_8_58"
    seqIDs "44_6_58"
    seqIDs "31_6_58"
    seqIDs "41_7_53"
    seqIDs "46_8_54"
    seqIDs "36_7_53"
    seqIDs "33_8_53"
    hasEnd 0
    protein "MTDQYLTTVLKEAERVAEHHDQIAQSTDHPEHEYLRYAVLRLLEGEADEVSMDVPQIDGVTVGYGEDDAMFDSWGDHIEWWETVPLQEECTRFRIFYPDEYETVPQIIVDVMAALGAWRVWSGSAAACGSYNHRERREVQYLWPEGHPVEEVLHERLSGPAEAVAPDGGRTGDVRDRMVVTEHSTQTDGLEPRTRRAVDEEMAVSLLEKGGRYEVQSASGNRYEVDVISESCTCPDWRKRTPEGGCKHLRRVDHEIKQGQVPRPDGRLPSNS"
    dna "ATGACCGACCAGTACCTAACTACCGTTCTCAAGGAGGCGGAGCGAGTCGCAGAACACCACGACCAGATCGCCCAGTCGACCGACCATCCGGAACACGAGTATCTCCGGTACGCCGTGCTCCGACTGCTCGAAGGCGAGGCAGACGAGGTGTCGATGGACGTGCCGCAGATCGACGGCGTGACCGTCGGATACGGAGAAGACGATGCGATGTTCGACAGCTGGGGCGACCACATCGAGTGGTGGGAGACCGTTCCGCTGCAGGAGGAGTGTACCCGCTTTCGAATCTTCTACCCCGACGAGTACGAGACCGTTCCGCAGATCATCGTCGACGTGATGGCCGCCCTCGGGGCGTGGCGTGTCTGGAGCGGGAGTGCTGCCGCCTGTGGCTCCTACAACCATCGCGAGCGTCGGGAAGTCCAGTACCTGTGGCCGGAAGGCCATCCGGTGGAGGAAGTGCTCCACGAGCGGCTCAGTGGCCCTGCGGAAGCCGTCGCTCCGGACGGTGGCCGAACGGGCGACGTTCGCGACCGGATGGTCGTCACGGAGCACTCGACCCAGACCGACGGCCTCGAGCCGCGAACCAGACGCGCCGTCGACGAAGAGATGGCCGTCTCGCTGCTCGAAAAAGGTGGCCGGTACGAGGTCCAATCAGCATCGGGGAATCGATACGAAGTGGATGTGATCAGCGAGTCGTGTACCTGCCCAGATTGGCGGAAACGAACGCCCGAGGGCGGCTGTAAACACCTCCGGCGAGTCGATCACGAGATCAAACAGGGGCAGGTCCCACGACCTGATGGTCGACTCCCCTCGAACTCGTAG"
    annotation ""
    description "hypothetical protein"
    lengths 819
    lengths 819
    lengths 819
    lengths 819
    lengths 819
    lengths 819
    lengths 819
    lengths 819
    lengths 819
    lengths 819
    lengths 819
    longCentroidID 819
    longCentroidID "31_6_58"
    paralog 0
    mergedDNA 0
    genomeIDs "31;32;33;34;36;39;41;43;44;45;46"
    geneIDs "39_7_53;43_6_53;34_7_58;32_8_58;45_8_58;44_6_58;31_6_58;41_7_53;46_8_54;36_7_53;33_8_53"
    degrees 2
    name "group_1917"
  ]
  node [
    id 5416
    label "5415"
    size 11
    centroid "31_6_59"
    maxLenId 0
    members 31
    members 32
    members 33
    members 34
    members 36
    members 39
    members 41
    members 43
    members 44
    members 45
    members 46
    seqIDs "45_8_59"
    seqIDs "36_7_52"
    seqIDs "33_8_52"
    seqIDs "41_7_52"
    seqIDs "32_8_59"
    seqIDs "44_6_59"
    seqIDs "43_6_52"
    seqIDs "46_8_53"
    seqIDs "31_6_59"
    seqIDs "39_7_52"
    seqIDs "34_7_59"
    hasEnd 0
    protein "MATASNSSVSFDETDTRHDEMHSTIEAWIDELVDDVDEAQASEEFQEWLDVQSRFHDYSHRNTLLIKLQCPEATKVAGYNTWRNEFDRYVQEGEQAIWIWAPIIAKQCPECENSPSYHEDSECEYDETPPEEWSKGLVGFKPTAVFDVSQTDGEPLPELETEATGEAEDLVPTLTDAASDLGVTVRIVEADDWEHGDAMGICEDRSLHDLQPVVKAKARENQADLAVTLIHEYAHALLHFDVDDDTERAKREVEAEAVAYIVGRFLGLDTSGSAFYLAAWENDDAEVIQDRLGRISSTAQEIIGTVAEG"
    dna "ATGGCTACAGCCAGTAACTCGTCGGTCTCGTTCGATGAGACTGACACGCGGCACGACGAGATGCACAGTACCATCGAAGCCTGGATCGACGAGCTCGTCGACGACGTCGACGAGGCCCAGGCCAGCGAGGAATTTCAGGAGTGGCTCGACGTCCAGAGTCGCTTCCACGACTACTCCCATCGCAACACGCTGCTCATCAAACTCCAGTGTCCCGAAGCGACGAAGGTCGCCGGCTACAACACCTGGCGGAACGAGTTCGACCGGTACGTCCAGGAAGGCGAACAGGCGATCTGGATCTGGGCACCGATCATCGCGAAGCAGTGCCCGGAGTGCGAGAACTCGCCCAGCTACCACGAGGACAGTGAGTGTGAATACGACGAGACGCCGCCCGAGGAGTGGTCGAAAGGACTCGTCGGATTCAAACCCACAGCTGTCTTCGACGTGTCCCAGACCGACGGCGAGCCGCTTCCCGAACTGGAGACGGAGGCAACCGGGGAAGCCGAGGACCTGGTTCCGACACTGACCGACGCAGCGTCGGACCTCGGCGTGACGGTTCGTATCGTCGAGGCCGACGACTGGGAGCATGGTGACGCGATGGGCATCTGTGAGGACCGGAGCCTCCATGACCTCCAGCCGGTCGTCAAGGCGAAAGCTCGCGAGAATCAGGCCGACCTCGCCGTCACGCTGATTCACGAGTACGCTCACGCGCTACTGCATTTCGACGTCGACGACGACACCGAGCGAGCGAAACGCGAAGTCGAAGCGGAAGCCGTCGCGTATATCGTGGGTCGGTTTCTCGGACTGGACACGAGCGGGTCGGCATTCTACCTCGCCGCGTGGGAGAACGACGATGCGGAAGTGATCCAGGATCGGCTCGGTCGGATCAGTTCGACCGCCCAGGAGATTATCGGGACGGTCGCCGAGGGCTGA"
    annotation ""
    description "hypothetical protein"
    lengths 930
    lengths 930
    lengths 930
    lengths 930
    lengths 930
    lengths 930
    lengths 930
    lengths 930
    lengths 930
    lengths 930
    lengths 930
    longCentroidID 930
    longCentroidID "31_6_59"
    paralog 0
    mergedDNA 0
    genomeIDs "31;32;33;34;36;39;41;43;44;45;46"
    geneIDs "45_8_59;36_7_52;33_8_52;41_7_52;32_8_59;44_6_59;43_6_52;46_8_53;31_6_59;39_7_52;34_7_59"
    degrees 2
    name "group_1615"
  ]
  node [
    id 5417
    label "15948"
    size 11
    centroid "31_6_60"
    maxLenId 0
    members 31
    members 32
    members 33
    members 34
    members 36
    members 39
    members 41
    members 43
    members 44
    members 45
    members 46
    seqIDs "34_7_60"
    seqIDs "33_8_51"
    seqIDs "39_7_51"
    seqIDs "36_7_51"
    seqIDs "45_8_60"
    seqIDs "31_6_60"
    seqIDs "46_8_52"
    seqIDs "41_7_51"
    seqIDs "44_6_60"
    seqIDs "43_6_51"
    seqIDs "32_8_60"
    hasEnd 0
    protein "MGFVDVLRGVIGTSTAVTATLYECRHCGTTLSADTETCPTCGGEDVACYRF"
    dna "ATGGGATTCGTCGATGTGCTTCGCGGGGTCATTGGAACCAGCACGGCCGTCACGGCCACGCTGTATGAGTGCCGCCACTGTGGCACGACCCTCTCGGCAGATACTGAGACGTGTCCGACCTGTGGTGGCGAGGACGTCGCCTGCTACCGATTCTAA"
    annotation ""
    description "hypothetical protein"
    lengths 156
    lengths 156
    lengths 156
    lengths 156
    lengths 156
    lengths 156
    lengths 156
    lengths 156
    lengths 156
    lengths 156
    lengths 156
    longCentroidID 156
    longCentroidID "31_6_60"
    paralog 0
    mergedDNA 0
    genomeIDs "31;32;33;34;36;39;41;43;44;45;46"
    geneIDs "34_7_60;33_8_51;39_7_51;36_7_51;45_8_60;31_6_60;46_8_52;41_7_51;44_6_60;43_6_51;32_8_60"
    degrees 2
    name "group_4454"
  ]
  node [
    id 5418
    label "12256"
    size 11
    centroid "31_6_61"
    maxLenId 0
    members 31
    members 32
    members 33
    members 34
    members 36
    members 39
    members 41
    members 43
    members 44
    members 45
    members 46
    seqIDs "44_6_61"
    seqIDs "39_7_50"
    seqIDs "46_8_51"
    seqIDs "36_7_50"
    seqIDs "31_6_61"
    seqIDs "32_8_61"
    seqIDs "33_8_50"
    seqIDs "34_7_61"
    seqIDs "41_7_50"
    seqIDs "45_8_61"
    seqIDs "43_6_50"
    hasEnd 0
    protein "VSQQQRPNDVSIDDIPVDVSNTQSGEVDPAEVPEEIQSITRGLASEQPPTNPLVVLKAARWWYIHGKGGTDPAFQWAIEWARHLATDTPSDVDQFDSFLEYLVTVGFADEKAALR"
    dna "GTGAGTCAACAACAGCGCCCGAACGATGTCTCGATCGACGATATTCCAGTCGACGTATCGAACACGCAATCAGGCGAGGTCGACCCTGCTGAGGTACCCGAGGAAATCCAGTCGATCACTCGTGGACTCGCAAGCGAGCAACCGCCGACGAATCCGCTCGTCGTCCTGAAGGCCGCCCGCTGGTGGTATATACATGGTAAGGGCGGGACCGATCCCGCGTTCCAGTGGGCGATCGAGTGGGCACGACACCTCGCGACGGACACGCCGAGCGATGTCGACCAGTTCGATTCGTTCCTCGAATATCTCGTCACGGTCGGCTTCGCTGACGAGAAGGCAGCGCTCCGATAA"
    annotation ""
    description "hypothetical protein"
    lengths 348
    lengths 348
    lengths 348
    lengths 348
    lengths 348
    lengths 348
    lengths 348
    lengths 348
    lengths 348
    lengths 348
    lengths 348
    longCentroidID 348
    longCentroidID "31_6_61"
    paralog 0
    mergedDNA 0
    genomeIDs "31;32;33;34;36;39;41;43;44;45;46"
    geneIDs "44_6_61;39_7_50;46_8_51;36_7_50;31_6_61;32_8_61;33_8_50;34_7_61;41_7_50;45_8_61;43_6_50"
    degrees 2
    name "group_3495"
  ]
  node [
    id 5419
    label "9191"
    size 11
    centroid "31_6_69"
    maxLenId 0
    members 31
    members 32
    members 33
    members 34
    members 36
    members 39
    members 41
    members 43
    members 44
    members 45
    members 46
    seqIDs "46_8_43"
    seqIDs "43_6_42"
    seqIDs "34_7_69"
    seqIDs "31_6_69"
    seqIDs "39_7_42"
    seqIDs "44_6_69"
    seqIDs "36_7_42"
    seqIDs "33_8_42"
    seqIDs "45_8_69"
    seqIDs "32_8_69"
    seqIDs "41_7_42"
    hasEnd 0
    protein "MINKGASTPSFTLPGLRDGEQTEYSLDETTADDRAALLVFYPFDFSPVCTNELCAIRDAEWFQLTPALDVWAISGDSVYAHRAFAEEYGLNFPLLSDSSGRVAESYDVCYDEWENHERVPQRAVFLIDSEQTIRYAWATEDALEKPDFFPVKDALETLEAERDELGPEDVELVVEYNEEPEPLT"
    dna "ATGATAAACAAGGGAGCGTCTACACCGTCATTTACTCTTCCAGGTCTCCGTGACGGAGAACAAACCGAGTACAGCCTGGATGAGACAACTGCGGATGATCGGGCTGCGTTGCTGGTATTTTACCCGTTTGATTTCAGTCCTGTTTGTACAAACGAACTGTGTGCGATTCGCGATGCAGAGTGGTTTCAGCTGACGCCGGCGCTCGATGTCTGGGCAATTTCAGGTGACAGCGTCTACGCCCATCGAGCATTCGCCGAGGAATACGGCCTCAATTTCCCGCTACTTAGTGATAGTTCCGGGCGGGTTGCCGAGTCGTATGATGTCTGTTATGACGAATGGGAGAACCACGAGCGCGTCCCGCAGCGTGCCGTGTTCCTTATCGACTCCGAGCAAACGATTCGATACGCCTGGGCGACAGAAGATGCACTCGAGAAGCCGGATTTCTTCCCTGTCAAAGACGCTCTTGAGACGCTGGAAGCGGAACGCGATGAACTCGGTCCTGAGGATGTCGAATTAGTAGTCGAATATAACGAGGAACCGGAACCTCTCACGTAA"
    annotation ""
    description "hypothetical protein"
    lengths 555
    lengths 555
    lengths 555
    lengths 555
    lengths 555
    lengths 555
    lengths 555
    lengths 555
    lengths 555
    lengths 555
    lengths 555
    longCentroidID 555
    longCentroidID "31_6_69"
    paralog 0
    mergedDNA 0
    genomeIDs "31;32;33;34;36;39;41;43;44;45;46"
    geneIDs "46_8_43;43_6_42;34_7_69;31_6_69;39_7_42;44_6_69;36_7_42;33_8_42;45_8_69;32_8_69;41_7_42"
    degrees 2
    name "group_2708"
  ]
  node [
    id 5420
    label "3600"
    size 11
    centroid "31_6_70"
    maxLenId 0
    members 31
    members 32
    members 33
    members 34
    members 36
    members 39
    members 41
    members 43
    members 44
    members 45
    members 46
    seqIDs "36_7_41"
    seqIDs "32_8_70"
    seqIDs "33_8_41"
    seqIDs "41_7_41"
    seqIDs "34_7_70"
    seqIDs "43_6_41"
    seqIDs "44_6_70"
    seqIDs "31_6_70"
    seqIDs "39_7_41"
    seqIDs "45_8_70"
    seqIDs "46_8_42"
    hasEnd 0
    protein "MKDPESKTVFAGVDGRTDTELPDWYRRKKTVDEPRTFAEAIRDLPQAVETTVAYWNPYSDEWVETERFNALVEPTRARDHATDDEPDTDPLFHVPTDSYAIINPIDVYGPLEEVLREETIDETPLGEVMFGEIRRYRGGGEVHMDIMFDGLEVRLPGRSDPITMGVTSGYDFFGEHAVYVEGFAQDGYCSNTMRSLTDKEVIKHVGDVRNFRTWWEEILAQVELVADDLFEFIRDAQDIDLDFSELPFTVTEFYSLLGFPDYLAERAAEDAEANAASPFEIDMWTLHSGATYALTHFFQGKEGASLDGYVRTANDILFNPEGTIERVERAYEEQLEADGDDGSQASLAGERALACIERVNDDLQEKVDQFEEREDALRERFQDAMS"
    dna "ATGAAAGACCCAGAATCCAAAACCGTATTCGCTGGCGTCGATGGACGAACCGATACAGAACTACCTGACTGGTACCGCAGGAAGAAAACGGTCGACGAACCGAGAACCTTCGCCGAGGCGATTCGTGACCTCCCGCAGGCCGTCGAGACAACAGTCGCATACTGGAATCCCTACTCCGACGAGTGGGTCGAAACGGAGCGCTTCAACGCCTTGGTCGAGCCGACGAGAGCGCGCGACCACGCGACAGACGATGAGCCCGACACAGACCCACTATTTCACGTCCCTACGGACAGTTACGCGATTATCAATCCAATCGACGTCTACGGGCCGTTGGAGGAGGTCCTCCGCGAGGAGACCATCGACGAGACGCCGCTGGGCGAGGTGATGTTCGGCGAGATTCGGCGCTACCGGGGCGGCGGCGAAGTCCATATGGACATCATGTTCGATGGCCTCGAGGTGCGCCTCCCCGGCCGGTCGGATCCGATCACAATGGGCGTCACGTCGGGCTACGACTTCTTCGGCGAGCACGCCGTCTACGTGGAGGGCTTCGCTCAGGACGGCTACTGTTCGAACACGATGCGCTCGCTCACCGACAAGGAGGTCATCAAGCACGTCGGCGACGTACGGAACTTCCGAACCTGGTGGGAGGAGATCCTTGCACAGGTCGAACTCGTCGCCGACGACCTCTTCGAATTCATCCGTGACGCCCAGGACATCGACCTCGACTTCTCCGAACTCCCGTTCACCGTCACCGAGTTTTACAGCCTGCTAGGATTCCCGGACTATCTCGCAGAGCGTGCTGCCGAAGATGCCGAGGCGAACGCAGCGTCGCCGTTCGAAATCGATATGTGGACACTGCACTCCGGCGCGACATACGCGCTCACCCACTTCTTCCAAGGCAAGGAGGGTGCGTCGCTGGACGGCTACGTTCGCACGGCCAACGACATCCTGTTCAACCCAGAGGGCACCATCGAGCGGGTCGAGCGAGCCTACGAGGAGCAGTTGGAAGCGGATGGCGATGATGGGTCGCAGGCGTCGCTTGCCGGCGAGCGGGCGCTCGCGTGCATCGAGCGCGTCAACGATGATCTACAGGAGAAGGTCGACCAGTTCGAGGAGCGTGAGGATGCGCTCCGTGAGCGGTTCCAAGATGCGATGAGCTGA"
    annotation ""
    description "hypothetical protein"
    lengths 1161
    lengths 1161
    lengths 1161
    lengths 1161
    lengths 1161
    lengths 1161
    lengths 1161
    lengths 1161
    lengths 1161
    lengths 1161
    lengths 1161
    longCentroidID 1161
    longCentroidID "31_6_70"
    paralog 0
    mergedDNA 0
    genomeIDs "31;32;33;34;36;39;41;43;44;45;46"
    geneIDs "36_7_41;32_8_70;33_8_41;41_7_41;34_7_70;43_6_41;44_6_70;31_6_70;39_7_41;45_8_70;46_8_42"
    degrees 2
    name "group_1090"
  ]
  node [
    id 5421
    label "9374"
    size 11
    centroid "31_6_71"
    maxLenId 0
    members 31
    members 32
    members 33
    members 34
    members 36
    members 39
    members 41
    members 43
    members 44
    members 45
    members 46
    seqIDs "33_8_40"
    seqIDs "34_7_71"
    seqIDs "43_6_40"
    seqIDs "41_7_40"
    seqIDs "44_6_71"
    seqIDs "46_8_41"
    seqIDs "39_7_40"
    seqIDs "36_7_40"
    seqIDs "31_6_71"
    seqIDs "45_8_71"
    seqIDs "32_8_71"
    hasEnd 0
    protein "MTDEATLDDFETENSAGESRSLTLEERLLTPISPSIGLRVIAGRGDPLYLQNRGTERYLFRDDHDRWFILQPSAKDSEEAFVRWVYLPADKPDRLAQSALRRRTVIGYDYVQRSAAPDPVRSTVTAMFVTERWPETAYECGSCEALFDTAREHALHCWDTHPWVPNPEQVRRRRQADE"
    dna "ATGACTGACGAAGCGACGCTTGACGACTTCGAGACCGAGAATTCGGCCGGTGAGTCCCGCTCGCTCACGCTGGAAGAGCGACTCCTCACCCCAATTTCCCCGTCCATCGGTCTGCGGGTGATTGCCGGGCGCGGCGATCCGCTCTATCTCCAAAATCGGGGAACAGAACGGTATCTCTTCCGCGACGATCATGACCGGTGGTTCATCCTTCAACCCTCGGCGAAGGACTCAGAAGAGGCGTTCGTCCGGTGGGTGTATCTCCCGGCGGACAAGCCCGACCGGCTGGCGCAATCGGCGCTTCGTCGACGGACAGTGATCGGCTATGACTACGTTCAGCGGTCGGCCGCACCAGATCCAGTCAGGTCGACGGTGACGGCAATGTTCGTCACAGAACGCTGGCCCGAGACCGCCTACGAATGTGGGTCGTGTGAGGCGCTGTTCGACACGGCACGAGAGCACGCCCTCCATTGCTGGGACACACATCCGTGGGTACCGAATCCTGAACAGGTGCGCCGTCGACGCCAAGCCGACGAGTGA"
    annotation ""
    description "hypothetical protein"
    lengths 537
    lengths 537
    lengths 537
    lengths 537
    lengths 537
    lengths 537
    lengths 537
    lengths 537
    lengths 537
    lengths 537
    lengths 537
    longCentroidID 537
    longCentroidID "31_6_71"
    paralog 0
    mergedDNA 0
    genomeIDs "31;32;33;34;36;39;41;43;44;45;46"
    geneIDs "33_8_40;34_7_71;43_6_40;41_7_40;44_6_71;46_8_41;39_7_40;36_7_40;31_6_71;45_8_71;32_8_71"
    degrees 2
    name "group_2761"
  ]
  node [
    id 5422
    label "15949"
    size 11
    centroid "31_6_72"
    maxLenId 0
    members 31
    members 32
    members 33
    members 34
    members 36
    members 39
    members 41
    members 43
    members 44
    members 45
    members 46
    seqIDs "33_8_39"
    seqIDs "43_6_39"
    seqIDs "32_8_72"
    seqIDs "34_7_72"
    seqIDs "44_6_72"
    seqIDs "45_8_72"
    seqIDs "46_8_40"
    seqIDs "36_7_39"
    seqIDs "39_7_39"
    seqIDs "31_6_72"
    seqIDs "41_7_39"
    hasEnd 0
    protein "MENIRLSRATYQLIERAVTGLERIGRELKRYNDRHERTGGEDTGETNPGES"
    dna "ATGGAGAACATCCGACTCTCGCGGGCCACGTACCAGCTCATCGAACGCGCCGTCACGGGGCTGGAGCGTATCGGTCGAGAACTCAAGCGATACAACGACCGGCATGAGCGAACAGGCGGGGAAGACACCGGCGAGACGAATCCCGGCGAATCATGA"
    annotation ""
    description "hypothetical protein"
    lengths 156
    lengths 156
    lengths 156
    lengths 156
    lengths 156
    lengths 156
    lengths 156
    lengths 156
    lengths 156
    lengths 156
    lengths 156
    longCentroidID 156
    longCentroidID "31_6_72"
    paralog 0
    mergedDNA 0
    genomeIDs "31;32;33;34;36;39;41;43;44;45;46"
    geneIDs "33_8_39;43_6_39;32_8_72;34_7_72;44_6_72;45_8_72;46_8_40;36_7_39;39_7_39;31_6_72;41_7_39"
    degrees 2
    name "group_4455"
  ]
  node [
    id 5423
    label "8793"
    size 11
    centroid "31_6_73"
    maxLenId 0
    members 31
    members 32
    members 33
    members 34
    members 36
    members 39
    members 41
    members 43
    members 44
    members 45
    members 46
    seqIDs "33_8_38"
    seqIDs "39_7_38"
    seqIDs "41_7_38"
    seqIDs "36_7_38"
    seqIDs "46_8_39"
    seqIDs "32_8_73"
    seqIDs "31_6_73"
    seqIDs "45_8_73"
    seqIDs "43_6_38"
    seqIDs "34_7_73"
    seqIDs "44_6_73"
    hasEnd 0
    protein "MRVDGTPVVLKLTEHERLTPDRSLELVRHSPAGFDWGYVGSGPAQLACALLLDYYDDENVAHQHYIQFRNEVISQLACDGPADCWHLTGDDIKAALGEFQDHHALTPDGGGPSASLPANWSAVSRTDRTVFQRRDIDHYVVLAEGSEKWLIILCAQGDRAYPAPLDHRTLPVENDPASAVQALVAESNDLIEPEEGT"
    dna "ATGCGCGTCGACGGAACTCCGGTGGTGCTGAAGCTCACAGAGCACGAGCGTCTCACCCCGGATCGAAGCCTCGAGCTCGTGCGACACAGCCCGGCGGGATTCGACTGGGGCTACGTGGGGAGCGGGCCGGCGCAGCTCGCCTGTGCGCTCCTCCTCGATTACTATGACGACGAGAACGTCGCTCACCAACACTACATCCAGTTCCGAAACGAGGTGATCAGTCAATTGGCGTGCGATGGCCCGGCTGATTGCTGGCATCTTACCGGTGACGACATCAAAGCTGCACTCGGTGAGTTCCAGGACCACCACGCCCTCACGCCGGACGGTGGCGGCCCGTCGGCGTCACTGCCGGCGAACTGGAGTGCGGTGAGCCGGACAGATCGGACAGTCTTCCAACGTCGGGATATCGACCACTACGTCGTCCTCGCCGAAGGGAGCGAAAAGTGGTTGATCATACTTTGTGCGCAGGGGGACCGGGCGTATCCCGCCCCACTCGACCATCGAACACTTCCGGTCGAGAACGATCCTGCTTCAGCCGTTCAGGCACTCGTCGCTGAGAGTAACGACCTCATCGAGCCAGAGGAGGGGACCTGA"
    annotation ""
    description "hypothetical protein"
    lengths 594
    lengths 594
    lengths 594
    lengths 594
    lengths 594
    lengths 594
    lengths 594
    lengths 594
    lengths 594
    lengths 594
    lengths 594
    longCentroidID 594
    longCentroidID "31_6_73"
    paralog 0
    mergedDNA 0
    genomeIDs "31;32;33;34;36;39;41;43;44;45;46"
    geneIDs "33_8_38;39_7_38;41_7_38;36_7_38;46_8_39;32_8_73;31_6_73;45_8_73;43_6_38;34_7_73;44_6_73"
    degrees 2
    name "group_2596"
  ]
  node [
    id 5424
    label "13477"
    size 11
    centroid "31_6_74"
    maxLenId 0
    members 31
    members 32
    members 33
    members 34
    members 36
    members 39
    members 41
    members 43
    members 44
    members 45
    members 46
    seqIDs "43_6_37"
    seqIDs "31_6_74"
    seqIDs "44_6_74"
    seqIDs "45_8_74"
    seqIDs "46_8_38"
    seqIDs "41_7_37"
    seqIDs "34_7_74"
    seqIDs "33_8_37"
    seqIDs "39_7_37"
    seqIDs "32_8_74"
    seqIDs "36_7_37"
    hasEnd 0
    protein "MDCTECGEPVDETMDLDVPETILEHGTANVDPSKSKVTQLDQYADEIKEPVEAKNGTEDLLPIIKAIEDADSYCVGTGLSMGESPDKIIFYIY"
    dna "ATGGATTGTACAGAGTGCGGTGAGCCGGTCGACGAAACAATGGATCTCGATGTTCCTGAAACAATCCTTGAGCACGGAACAGCGAATGTTGACCCATCAAAGTCCAAGGTCACCCAGTTGGATCAGTACGCGGATGAGATTAAGGAACCCGTCGAGGCGAAGAACGGCACCGAAGACCTCTTGCCCATCATCAAAGCCATCGAAGATGCGGATAGCTACTGCGTCGGTACAGGCCTCAGCATGGGGGAGAGCCCGGACAAGATAATCTTCTACATTTACTGA"
    annotation ""
    description "hypothetical protein"
    lengths 282
    lengths 282
    lengths 282
    lengths 282
    lengths 282
    lengths 282
    lengths 282
    lengths 282
    lengths 282
    lengths 282
    lengths 282
    longCentroidID 282
    longCentroidID "31_6_74"
    paralog 0
    mergedDNA 0
    genomeIDs "31;32;33;34;36;39;41;43;44;45;46"
    geneIDs "43_6_37;31_6_74;44_6_74;45_8_74;46_8_38;41_7_37;34_7_74;33_8_37;39_7_37;32_8_74;36_7_37"
    degrees 2
    name "group_3785"
  ]
  node [
    id 5425
    label "11898"
    size 11
    centroid "31_6_75"
    maxLenId 0
    members 31
    members 32
    members 33
    members 34
    members 36
    members 39
    members 41
    members 43
    members 44
    members 45
    members 46
    seqIDs "32_8_75"
    seqIDs "46_8_37"
    seqIDs "43_6_36"
    seqIDs "34_7_75"
    seqIDs "31_6_75"
    seqIDs "36_7_36"
    seqIDs "41_7_36"
    seqIDs "33_8_36"
    seqIDs "44_6_75"
    seqIDs "39_7_36"
    seqIDs "45_8_75"
    hasEnd 0
    protein "MTRLINWTRESRTPTLTYRNTETTAHAVLHRAPDSYVHTWRAAILVDGYPVWSRGFVTKEATSLRDELEKRPEPVLRCPECPNDAVVVGQKNADDAKVQRWFECRECGYESRSAIVYGAEC"
    dna "ATGACACGACTGATCAATTGGACCCGAGAGAGCCGTACTCCGACCCTGACGTACCGGAATACAGAAACCACGGCACACGCGGTGCTTCATCGAGCGCCGGACTCGTACGTGCATACGTGGCGGGCCGCGATTCTCGTCGACGGCTATCCCGTATGGTCGCGCGGATTCGTGACGAAGGAAGCCACATCACTTCGTGACGAACTCGAAAAGCGTCCCGAGCCCGTGCTACGCTGCCCGGAGTGTCCGAACGACGCGGTCGTCGTCGGCCAGAAGAATGCTGACGACGCGAAAGTCCAACGGTGGTTCGAGTGTCGGGAGTGCGGCTACGAAAGCCGCTCAGCAATCGTCTACGGCGCCGAGTGCTAA"
    annotation ""
    description "hypothetical protein"
    lengths 366
    lengths 366
    lengths 366
    lengths 366
    lengths 366
    lengths 366
    lengths 366
    lengths 366
    lengths 366
    lengths 366
    lengths 366
    longCentroidID 366
    longCentroidID "31_6_75"
    paralog 0
    mergedDNA 0
    genomeIDs "31;32;33;34;36;39;41;43;44;45;46"
    geneIDs "32_8_75;46_8_37;43_6_36;34_7_75;31_6_75;36_7_36;41_7_36;33_8_36;44_6_75;39_7_36;45_8_75"
    degrees 2
    name "group_3414"
  ]
  node [
    id 5426
    label "13129"
    size 11
    centroid "31_6_76"
    maxLenId 0
    members 31
    members 32
    members 33
    members 34
    members 36
    members 39
    members 41
    members 43
    members 44
    members 45
    members 46
    seqIDs "33_8_35"
    seqIDs "32_8_76"
    seqIDs "43_6_35"
    seqIDs "34_7_76"
    seqIDs "46_8_36"
    seqIDs "44_6_76"
    seqIDs "45_8_76"
    seqIDs "31_6_76"
    seqIDs "36_7_35"
    seqIDs "41_7_35"
    seqIDs "39_7_35"
    hasEnd 0
    protein "MSERPEIEIQQQTAFGDDGQLEVTETSVETSLEDYGADVDHRDRDSRLDRPEASEFGVDDRPEVEQPSEGEQSSLFADTAEDQQTLAGDDTAARCLFEE"
    dna "ATGAGCGAGCGGCCCGAGATCGAGATTCAACAGCAGACCGCGTTCGGTGATGATGGCCAGCTCGAAGTGACCGAAACGAGCGTCGAGACCTCACTCGAGGATTACGGTGCTGACGTGGATCATCGCGACCGGGATTCACGTCTCGATCGGCCCGAGGCGAGTGAGTTCGGCGTCGACGACCGGCCTGAAGTTGAGCAACCATCCGAGGGTGAGCAGTCCAGTCTCTTCGCCGACACAGCCGAGGACCAGCAGACGCTTGCCGGCGACGACACAGCTGCTCGCTGTCTTTTCGAGGAGTAA"
    annotation ""
    description "hypothetical protein"
    lengths 300
    lengths 300
    lengths 300
    lengths 300
    lengths 300
    lengths 300
    lengths 300
    lengths 300
    lengths 300
    lengths 300
    lengths 300
    longCentroidID 300
    longCentroidID "31_6_76"
    paralog 0
    mergedDNA 0
    genomeIDs "31;32;33;34;36;39;41;43;44;45;46"
    geneIDs "33_8_35;32_8_76;43_6_35;34_7_76;46_8_36;44_6_76;45_8_76;31_6_76;36_7_35;41_7_35;39_7_35"
    degrees 2
    name "group_3710"
  ]
  node [
    id 5427
    label "16591"
    size 11
    centroid "31_6_77"
    maxLenId 0
    members 31
    members 32
    members 33
    members 34
    members 36
    members 39
    members 41
    members 43
    members 44
    members 45
    members 46
    seqIDs "41_7_34"
    seqIDs "31_6_77"
    seqIDs "45_8_77"
    seqIDs "34_7_77"
    seqIDs "46_8_35"
    seqIDs "44_6_77"
    seqIDs "43_6_34"
    seqIDs "32_8_77"
    seqIDs "33_8_34"
    seqIDs "36_7_34"
    seqIDs "39_7_34"
    hasEnd 0
    protein "METLQACVAYENANQQRLQILRRLKQRATEIRSQDD"
    dna "ATGGAGACGCTGCAAGCGTGCGTCGCCTACGAGAACGCGAATCAGCAACGGCTCCAAATCCTCCGCCGACTCAAACAGCGGGCCACCGAGATCCGCTCACAAGACGACTGA"
    annotation ""
    description "hypothetical protein"
    lengths 111
    lengths 111
    lengths 111
    lengths 111
    lengths 111
    lengths 111
    lengths 111
    lengths 111
    lengths 111
    lengths 111
    lengths 111
    longCentroidID 111
    longCentroidID "31_6_77"
    paralog 0
    mergedDNA 0
    genomeIDs "31;32;33;34;36;39;41;43;44;45;46"
    geneIDs "41_7_34;31_6_77;45_8_77;34_7_77;46_8_35;44_6_77;43_6_34;32_8_77;33_8_34;36_7_34;39_7_34"
    degrees 2
    name "group_4616"
  ]
  node [
    id 5428
    label "7728"
    size 11
    centroid "31_6_78"
    maxLenId 0
    members 31
    members 32
    members 33
    members 34
    members 36
    members 39
    members 41
    members 43
    members 44
    members 45
    members 46
    seqIDs "39_7_33"
    seqIDs "31_6_78"
    seqIDs "36_7_33"
    seqIDs "46_8_34"
    seqIDs "34_7_78"
    seqIDs "44_6_78"
    seqIDs "32_8_78"
    seqIDs "45_8_78"
    seqIDs "33_8_33"
    seqIDs "41_7_33"
    seqIDs "43_6_33"
    hasEnd 0
    protein "MSQEDRSETLIQVLDELEQSNIGFVLIGGYAISQFEPRFSTDLDLVIAPDDYDEVVAFLEARGFERQADLEVPPEETIYNREIELFERTEGLPHPVGVDILVNGLGCRQTKAEWSFDYLRTHSSPTVISGGTRSTTARAADGEVLVAAKLHSGRKTDLADVLAAIPSIDLDTVETHLHRGDADALREQLGDAQAFIEEGGLDHRFKSMFGQSSASAEDIETLLEFLKRQQT"
    dna "ATGAGCCAGGAAGACCGCAGTGAGACGCTCATCCAAGTCCTCGATGAACTGGAGCAGTCAAACATTGGATTCGTCCTCATTGGTGGGTACGCGATCAGCCAGTTCGAACCGCGGTTCTCGACTGACCTTGACCTCGTCATCGCTCCGGACGACTACGATGAAGTCGTTGCATTCCTCGAAGCGCGCGGGTTCGAACGGCAGGCTGACCTCGAAGTCCCACCGGAGGAAACCATCTATAATCGTGAAATCGAACTCTTTGAGCGCACTGAAGGGCTGCCACATCCGGTCGGCGTGGATATTCTCGTGAACGGCCTCGGCTGCCGACAAACCAAGGCAGAGTGGTCGTTCGACTATCTGCGCACACACAGTTCTCCGACGGTGATTTCAGGCGGGACTCGATCAACGACCGCACGCGCAGCGGATGGAGAAGTGCTCGTCGCCGCCAAACTCCATAGTGGTCGAAAAACGGATCTCGCGGATGTGCTTGCAGCGATTCCCTCAATTGACCTCGACACGGTCGAAACACATCTGCATCGCGGAGACGCTGATGCGCTTCGTGAACAACTCGGTGATGCACAAGCCTTCATCGAAGAAGGCGGGTTGGATCACCGATTCAAGAGCATGTTCGGCCAATCGTCAGCATCAGCCGAAGACATCGAGACGCTCCTCGAGTTCCTCAAACGACAACAAACGTGA"
    annotation ""
    description "hypothetical protein"
    lengths 696
    lengths 696
    lengths 696
    lengths 696
    lengths 696
    lengths 696
    lengths 696
    lengths 696
    lengths 696
    lengths 696
    lengths 696
    longCentroidID 696
    longCentroidID "31_6_78"
    paralog 0
    mergedDNA 0
    genomeIDs "31;32;33;34;36;39;41;43;44;45;46"
    geneIDs "39_7_33;31_6_78;36_7_33;46_8_34;34_7_78;44_6_78;32_8_78;45_8_78;33_8_33;41_7_33;43_6_33"
    degrees 2
    name "group_2282"
  ]
  node [
    id 5429
    label "8052"
    size 11
    centroid "31_6_79"
    maxLenId 0
    members 31
    members 32
    members 33
    members 34
    members 36
    members 39
    members 41
    members 43
    members 44
    members 45
    members 46
    seqIDs "36_7_32"
    seqIDs "39_7_32"
    seqIDs "41_7_32"
    seqIDs "44_6_79"
    seqIDs "46_8_33"
    seqIDs "45_8_79"
    seqIDs "32_8_79"
    seqIDs "43_6_32"
    seqIDs "31_6_79"
    seqIDs "34_7_79"
    seqIDs "33_8_32"
    hasEnd 0
    protein "MYEVCGEKELKVILALDQGDSISGVARKIDENRETIRRVVNRLEEADYVAYDDGLQLLDQTVRDVGLEFLTAAADISPPSISEAYVLPQFAGLNYAFTSIDAVYVWTRGGYQVARDPEDYPLFIAVREQDVDAWKTFFDRFGIPTAEERQPAEDLDGAIQVVLEPRPQIDAEMVDGRPVIPLQETVAFANEYYATFQSALDMLGRMYDDVDTDANYRREPA"
    dna "ATGTACGAAGTATGCGGTGAAAAGGAACTCAAGGTCATCCTCGCGCTTGACCAAGGAGATTCCATCTCCGGCGTCGCGCGAAAGATCGACGAGAACCGCGAGACGATTCGGCGCGTCGTGAATCGCCTTGAGGAGGCGGACTACGTCGCGTACGATGATGGCCTCCAGCTCCTCGATCAGACGGTCCGCGACGTCGGTCTCGAGTTCCTGACGGCCGCAGCAGACATCTCGCCGCCGTCGATCTCGGAGGCGTACGTCCTCCCCCAGTTCGCCGGCCTGAACTATGCATTCACATCCATCGATGCAGTATACGTCTGGACTCGCGGTGGCTATCAGGTCGCTCGCGACCCGGAAGATTATCCCCTGTTCATCGCTGTTCGCGAGCAGGACGTCGACGCCTGGAAGACGTTCTTCGATCGGTTCGGAATCCCGACTGCGGAAGAACGCCAGCCCGCTGAAGACCTTGATGGTGCCATTCAGGTCGTCCTCGAGCCCCGGCCACAGATCGATGCCGAGATGGTCGACGGACGGCCTGTCATCCCGCTTCAGGAAACCGTGGCATTCGCGAACGAGTACTACGCAACCTTTCAGTCTGCCCTCGACATGCTCGGCCGAATGTACGACGACGTCGACACCGATGCGAATTATCGCCGGGAGCCCGCCTGA"
    annotation ""
    description "hypothetical protein"
    lengths 666
    lengths 666
    lengths 666
    lengths 666
    lengths 666
    lengths 666
    lengths 666
    lengths 666
    lengths 666
    lengths 666
    lengths 666
    longCentroidID 666
    longCentroidID "31_6_79"
    paralog 0
    mergedDNA 0
    genomeIDs "31;32;33;34;36;39;41;43;44;45;46"
    geneIDs "36_7_32;39_7_32;41_7_32;44_6_79;46_8_33;45_8_79;32_8_79;43_6_32;31_6_79;34_7_79;33_8_32"
    degrees 2
    name "group_2376"
  ]
  node [
    id 5430
    label "13478"
    size 11
    centroid "31_6_80"
    maxLenId 0
    members 31
    members 32
    members 33
    members 34
    members 36
    members 39
    members 41
    members 43
    members 44
    members 45
    members 46
    seqIDs "31_6_80"
    seqIDs "41_7_31"
    seqIDs "34_7_80"
    seqIDs "43_6_31"
    seqIDs "46_8_32"
    seqIDs "45_8_80"
    seqIDs "39_7_31"
    seqIDs "33_8_31"
    seqIDs "32_8_80"
    seqIDs "36_7_31"
    seqIDs "44_6_80"
    hasEnd 0
    protein "MAEPTRQSHTPAESTENTERQAPTEYVERSDVGVSLTVKLTRGTGTRDQDKIVAKAKGKTLEDAREDMEILREYIHDLAEDARQIQPADLHEE"
    dna "ATGGCAGAACCCACTCGGCAGTCGCACACGCCCGCCGAATCGACGGAGAACACTGAGCGACAGGCACCAACCGAGTACGTCGAGCGAAGCGATGTCGGCGTCTCACTCACCGTGAAGCTCACTCGCGGGACTGGCACCCGCGATCAGGACAAAATCGTGGCCAAAGCGAAAGGCAAGACGCTCGAAGATGCCCGCGAGGACATGGAAATCCTCCGGGAGTACATCCACGATCTTGCTGAGGACGCTCGCCAAATCCAGCCAGCAGATCTACACGAAGAGTAA"
    annotation ""
    description "hypothetical protein"
    lengths 282
    lengths 282
    lengths 282
    lengths 282
    lengths 282
    lengths 282
    lengths 282
    lengths 282
    lengths 282
    lengths 282
    lengths 282
    longCentroidID 282
    longCentroidID "31_6_80"
    paralog 0
    mergedDNA 0
    genomeIDs "31;32;33;34;36;39;41;43;44;45;46"
    geneIDs "31_6_80;41_7_31;34_7_80;43_6_31;46_8_32;45_8_80;39_7_31;33_8_31;32_8_80;36_7_31;44_6_80"
    degrees 2
    name "group_3786"
  ]
  node [
    id 5431
    label "11274"
    size 11
    centroid "31_6_81"
    maxLenId 0
    members 31
    members 32
    members 33
    members 34
    members 36
    members 39
    members 41
    members 43
    members 44
    members 45
    members 46
    seqIDs "31_6_81"
    seqIDs "32_8_81"
    seqIDs "46_8_31"
    seqIDs "45_8_81"
    seqIDs "41_7_30"
    seqIDs "43_6_30"
    seqIDs "33_8_30"
    seqIDs "44_6_81"
    seqIDs "39_7_30"
    seqIDs "34_7_81"
    seqIDs "36_7_30"
    hasEnd 0
    protein "MSRLSDTHSHEQTRPPSDRDVAYVGYRQSGRAIVEKRPGQERVTPERSLALVNHSPSGFEWGYGGSGPAQLALALLLDYTDDEAFALDHYQAFKTEVVSQLGCAGSDEYWRLTSSEIDAALRETTDEPVAPTIN"
    dna "ATGAGTAGACTTAGCGACACACACTCGCACGAACAGACACGCCCACCGAGCGACCGCGACGTCGCCTACGTCGGCTATCGGCAGAGCGGGCGGGCTATCGTTGAGAAACGTCCCGGCCAAGAACGGGTCACACCAGAGCGGAGTCTCGCGCTGGTGAACCACAGTCCCTCGGGGTTCGAATGGGGATACGGTGGTAGTGGTCCGGCACAACTCGCGCTCGCACTCCTCCTCGATTACACGGATGACGAAGCGTTCGCTCTCGACCACTACCAGGCATTCAAAACCGAGGTCGTGAGCCAACTGGGCTGCGCGGGGTCCGACGAGTACTGGCGACTCACCTCTAGCGAGATCGACGCAGCCCTTCGTGAGACGACTGACGAGCCAGTCGCACCGACCATCAACTAA"
    annotation ""
    description "hypothetical protein"
    lengths 405
    lengths 405
    lengths 405
    lengths 405
    lengths 405
    lengths 405
    lengths 405
    lengths 405
    lengths 405
    lengths 405
    lengths 405
    longCentroidID 405
    longCentroidID "31_6_81"
    paralog 0
    mergedDNA 0
    genomeIDs "31;32;33;34;36;39;41;43;44;45;46"
    geneIDs "31_6_81;32_8_81;46_8_31;45_8_81;41_7_30;43_6_30;33_8_30;44_6_81;39_7_30;34_7_81;36_7_30"
    degrees 2
    name "group_3257"
  ]
  node [
    id 5432
    label "5139"
    size 11
    centroid "31_6_82"
    maxLenId 0
    members 31
    members 32
    members 33
    members 34
    members 36
    members 39
    members 41
    members 43
    members 44
    members 45
    members 46
    seqIDs "32_8_82"
    seqIDs "41_7_29"
    seqIDs "33_8_29"
    seqIDs "31_6_82"
    seqIDs "36_7_29"
    seqIDs "43_6_29"
    seqIDs "46_8_30"
    seqIDs "45_8_82"
    seqIDs "34_7_82"
    seqIDs "44_6_82"
    seqIDs "39_7_29"
    hasEnd 0
    protein "MDRRAVLASISSGIALSLAGCTDTRGGATPGNGGDPGTSPVADLAMTPVSDTEIARRVTYRIDLEHRTSERELATAVISNGSQTVTATNAPAPENRPFIYNGSVYELSYEVLDAESATTFRLTLSTVESASQDEDSIRYRYLPTVDKGVLGRFGWDDGGPFEAQGVETVYTDDEIADSVLVPSPDYEIIEWSSGTTARVAVEESSGTEQRTYEYTAQQVHESAAEFGRSVRADYAFVLTDLSEEQTSVVSTAIEHDHGYQVDEGDPPEAFSQLVDRFARESEATPVYEDDESDSSVSGSYIVRYDGEIYWTELFVSESNG"
    dna "ATGGACCGGCGAGCAGTCCTCGCTTCGATCTCGAGCGGAATCGCGCTCTCACTCGCCGGGTGTACTGACACCAGAGGCGGTGCTACCCCCGGGAACGGTGGTGATCCCGGCACCTCGCCCGTGGCGGATCTTGCGATGACGCCGGTCTCGGATACCGAGATCGCACGACGCGTCACGTACCGAATCGACTTAGAGCACCGTACGTCGGAGCGTGAATTGGCGACGGCCGTGATTTCGAACGGATCGCAGACAGTTACCGCGACGAACGCACCGGCTCCTGAAAACCGCCCCTTCATCTACAACGGGTCGGTCTACGAACTCTCGTACGAGGTCCTCGACGCGGAATCAGCAACCACATTCCGCCTCACGCTCTCGACAGTCGAGAGTGCTAGCCAGGACGAGGACTCGATCCGATACCGGTATCTACCAACGGTCGACAAGGGCGTCCTTGGGCGCTTCGGATGGGACGACGGGGGTCCGTTTGAGGCACAGGGCGTGGAGACCGTCTATACCGATGACGAGATCGCTGACTCCGTGTTGGTTCCGTCCCCCGACTATGAGATTATTGAGTGGAGTAGCGGCACCACGGCTCGCGTTGCCGTTGAGGAATCGAGCGGAACTGAGCAACGCACCTACGAGTATACTGCCCAGCAGGTCCACGAATCCGCGGCGGAATTTGGCCGGTCGGTACGGGCCGATTATGCGTTTGTCCTCACTGATCTCTCCGAAGAGCAGACCTCGGTCGTGTCGACGGCGATTGAACACGACCACGGGTATCAGGTTGACGAGGGTGATCCTCCGGAGGCATTCAGCCAACTCGTTGATCGATTTGCTCGCGAATCCGAGGCCACGCCGGTCTACGAGGACGACGAGTCGGATTCGTCAGTGTCCGGCTCGTACATCGTCCGGTACGACGGTGAGATCTATTGGACCGAGCTGTTTGTATCAGAGTCGAATGGCTGA"
    annotation ""
    description "hypothetical protein"
    lengths 963
    lengths 963
    lengths 963
    lengths 963
    lengths 963
    lengths 963
    lengths 963
    lengths 963
    lengths 963
    lengths 963
    lengths 963
    longCentroidID 963
    longCentroidID "31_6_82"
    paralog 0
    mergedDNA 0
    genomeIDs "31;32;33;34;36;39;41;43;44;45;46"
    geneIDs "32_8_82;41_7_29;33_8_29;31_6_82;36_7_29;43_6_29;46_8_30;45_8_82;34_7_82;44_6_82;39_7_29"
    degrees 2
    name "group_1523"
  ]
  node [
    id 5433
    label "11010"
    size 11
    centroid "31_6_83"
    maxLenId 0
    members 31
    members 32
    members 33
    members 34
    members 36
    members 39
    members 41
    members 43
    members 44
    members 45
    members 46
    seqIDs "31_6_83"
    seqIDs "46_8_29"
    seqIDs "41_7_28"
    seqIDs "43_6_28"
    seqIDs "32_8_83"
    seqIDs "36_7_28"
    seqIDs "44_6_83"
    seqIDs "34_7_83"
    seqIDs "39_7_28"
    seqIDs "33_8_28"
    seqIDs "45_8_83"
    hasEnd 0
    protein "MSSASDSENAPDHWWLYRRTDDEHFVFAYEFSKSVLCHVQRPSDWLVRVDRADGMILFSQHDLRSRAAAFDPAESVMELCTMLHREVVTERSQARKPMYVGPRPTGAATDNNQRMGNSPDTARRFQPSEQLRRGRYQRW"
    dna "ATGAGTTCTGCAAGCGACAGCGAAAACGCACCTGACCACTGGTGGCTGTATCGCCGAACAGACGACGAGCACTTCGTCTTCGCATACGAGTTCTCGAAGTCCGTCCTCTGCCACGTTCAGCGACCCTCGGACTGGCTGGTCCGAGTCGACCGAGCTGATGGGATGATCCTCTTCAGCCAGCACGACCTCCGGTCGCGGGCGGCGGCATTCGACCCCGCCGAGAGCGTTATGGAGCTCTGCACGATGCTCCATCGGGAGGTCGTCACGGAGCGGAGTCAAGCGCGAAAGCCGATGTACGTCGGTCCCCGGCCAACCGGGGCCGCGACCGACAATAATCAGAGGATGGGGAACAGTCCAGATACTGCACGTCGTTTCCAGCCCTCGGAACAGCTACGCCGCGGCCGATATCAAAGATGGTAG"
    annotation ""
    description "hypothetical protein"
    lengths 420
    lengths 420
    lengths 420
    lengths 420
    lengths 420
    lengths 420
    lengths 420
    lengths 420
    lengths 420
    lengths 420
    lengths 420
    longCentroidID 420
    longCentroidID "31_6_83"
    paralog 0
    mergedDNA 0
    genomeIDs "31;32;33;34;36;39;41;43;44;45;46"
    geneIDs "31_6_83;46_8_29;41_7_28;43_6_28;32_8_83;36_7_28;44_6_83;34_7_83;39_7_28;33_8_28;45_8_83"
    degrees 2
    name "group_3184"
  ]
  node [
    id 5434
    label "5962"
    size 11
    centroid "31_6_84"
    maxLenId 0
    members 31
    members 32
    members 33
    members 34
    members 36
    members 39
    members 41
    members 43
    members 44
    members 45
    members 46
    seqIDs "43_6_27"
    seqIDs "36_7_27"
    seqIDs "39_7_27"
    seqIDs "41_7_27"
    seqIDs "46_8_28"
    seqIDs "45_8_84"
    seqIDs "44_6_84"
    seqIDs "31_6_84"
    seqIDs "33_8_27"
    seqIDs "34_7_84"
    seqIDs "32_8_84"
    hasEnd 0
    protein "MTVFKGGEAIKEFLEEFDSWLSESVTVYLLGGSAMTVRGLKDQTEDIDLAVGVVSEFEHVHQTLTSQGFTVVDEPTESFEGVGKTVELHHEDRGFRIDLFERQIVGKVWITDRMHDRAEEFWTGRCVTAFILSDEDMFLLKAVSGGDLASGRRRDIEDMRKYAQRGLDYESVLTEIDEQRPFNTGSTEAQQIRDRSHPLFTVEMAVNSLSGLPNTFTSRIEEFATEFEIEYTVLGAVDDGIDTVDAIRERVLANVRALSDDQEDAVDDAIERLVAKQVLKRDGDTIRPR"
    dna "ATGACTGTATTCAAGGGTGGCGAGGCGATCAAAGAGTTCCTCGAGGAGTTCGACAGTTGGCTCTCGGAGTCCGTGACGGTGTATCTCCTCGGCGGATCTGCGATGACAGTGCGGGGATTGAAAGACCAGACCGAAGATATCGATCTCGCAGTGGGTGTGGTGTCCGAGTTCGAGCACGTCCACCAGACGCTCACGTCGCAGGGATTCACGGTTGTCGATGAACCGACGGAGTCGTTCGAGGGCGTCGGAAAAACCGTCGAACTACATCACGAAGATCGCGGGTTTCGGATCGATCTCTTCGAACGGCAGATCGTCGGAAAAGTCTGGATCACCGACCGAATGCACGACCGGGCCGAAGAGTTCTGGACCGGGCGTTGCGTAACCGCGTTCATCCTCTCGGATGAGGATATGTTCCTGCTGAAAGCAGTCTCCGGCGGTGACCTCGCGAGTGGCCGGCGCCGCGACATCGAAGATATGCGGAAATACGCCCAGCGTGGGCTGGACTACGAATCGGTTCTGACCGAGATCGACGAACAGCGGCCATTCAACACCGGATCCACGGAAGCACAACAGATCCGTGACCGCTCGCATCCGCTGTTCACGGTCGAGATGGCGGTAAACTCGCTCTCAGGACTGCCGAACACATTCACGTCCCGTATCGAAGAATTTGCGACAGAATTCGAGATTGAATACACTGTTCTGGGAGCGGTCGACGACGGTATCGACACCGTCGACGCCATCCGGGAACGAGTCCTTGCGAATGTGCGAGCGTTGTCGGACGACCAGGAAGATGCCGTCGACGACGCGATAGAACGACTCGTTGCAAAGCAGGTTCTCAAGCGCGACGGGGATACGATTCGACCCCGGTAA"
    annotation ""
    description "hypothetical protein"
    lengths 870
    lengths 870
    lengths 870
    lengths 870
    lengths 870
    lengths 870
    lengths 870
    lengths 870
    lengths 870
    lengths 870
    lengths 870
    longCentroidID 870
    longCentroidID "31_6_84"
    paralog 0
    mergedDNA 0
    genomeIDs "31;32;33;34;36;39;41;43;44;45;46"
    geneIDs "43_6_27;36_7_27;39_7_27;41_7_27;46_8_28;45_8_84;44_6_84;31_6_84;33_8_27;34_7_84;32_8_84"
    degrees 2
    name "group_1785"
  ]
  node [
    id 5435
    label "5223"
    size 11
    centroid "31_6_85"
    maxLenId 0
    members 31
    members 32
    members 33
    members 34
    members 36
    members 39
    members 41
    members 43
    members 44
    members 45
    members 46
    seqIDs "33_8_26"
    seqIDs "32_8_85"
    seqIDs "44_6_85"
    seqIDs "34_7_85"
    seqIDs "36_7_26"
    seqIDs "39_7_26"
    seqIDs "46_8_27"
    seqIDs "45_8_85"
    seqIDs "41_7_26"
    seqIDs "43_6_26"
    seqIDs "31_6_85"
    hasEnd 0
    protein "MISKAGLTVIDALSTGREATPVALATETGYSQAHIYEVLDDLLDAGLLVERRGPNNQRHVRVADHPVIEAYRTLQSELSHVDWAALLSPATLQVCWFLDKPRRVSAIAERLGITRQGVHKALSPLKHRAMLSPSGPEYAVSEDLAPLLAFAQAVVTHEHRSRAREIAPSATVEWCDPKHALVRVQTTEDTDTLLDAPDWQVTGLGRYEEYELQFFLAGEPAFWYAPDEELTPADVVCHTLALDRGSRRVSYAMLLIEKLDIDQETLTDTATWYDLESTIAAMYQALQEGVEDADELPVVLPSESEFMALKEQYGVA"
    dna "ATGATTTCAAAGGCCGGACTCACTGTGATCGACGCGCTGAGTACCGGTCGCGAGGCGACGCCAGTAGCCCTCGCAACGGAAACCGGGTATTCACAGGCACACATCTACGAGGTGCTCGATGACTTGCTGGACGCGGGGCTCTTGGTCGAACGCCGTGGCCCCAACAACCAGCGGCACGTCCGTGTCGCCGACCACCCGGTCATTGAAGCGTACCGGACGCTGCAGTCTGAACTCAGTCACGTTGATTGGGCTGCCCTCCTCTCGCCTGCGACCCTCCAAGTGTGCTGGTTTCTCGACAAGCCCCGCCGCGTATCCGCGATTGCAGAGCGACTCGGGATTACGCGCCAAGGCGTTCACAAGGCGCTGTCGCCGCTCAAACATCGGGCGATGCTGTCCCCGTCCGGCCCCGAGTATGCGGTGAGTGAGGACCTCGCGCCGCTGCTGGCGTTCGCGCAGGCCGTCGTGACCCACGAGCATCGGTCACGAGCACGGGAGATCGCGCCGAGTGCGACTGTCGAGTGGTGCGATCCGAAACACGCACTCGTCCGCGTGCAGACCACCGAGGATACGGACACGCTCCTGGACGCACCTGATTGGCAGGTCACTGGACTCGGTCGATACGAGGAGTACGAGCTACAGTTCTTCCTTGCAGGTGAGCCCGCGTTCTGGTATGCACCAGACGAGGAACTCACACCTGCCGACGTGGTGTGTCACACGCTCGCTCTCGATCGCGGCTCCCGCCGCGTTAGCTATGCAATGCTGTTGATCGAAAAGTTGGACATCGACCAAGAGACGCTCACGGACACTGCAACGTGGTACGATCTGGAATCCACGATCGCTGCGATGTACCAGGCACTGCAGGAAGGGGTTGAGGACGCGGACGAGCTCCCTGTCGTCCTTCCAAGTGAATCAGAATTTATGGCGCTCAAAGAGCAGTACGGAGTCGCATGA"
    annotation ""
    description "hypothetical protein"
    lengths 951
    lengths 951
    lengths 951
    lengths 951
    lengths 951
    lengths 951
    lengths 951
    lengths 951
    lengths 951
    lengths 951
    lengths 951
    longCentroidID 951
    longCentroidID "31_6_85"
    paralog 0
    mergedDNA 0
    genomeIDs "31;32;33;34;36;39;41;43;44;45;46"
    geneIDs "33_8_26;32_8_85;44_6_85;34_7_85;36_7_26;39_7_26;46_8_27;45_8_85;41_7_26;43_6_26;31_6_85"
    degrees 2
    name "group_1557"
  ]
  node [
    id 5436
    label "9032"
    size 11
    centroid "31_6_86"
    maxLenId 0
    members 31
    members 32
    members 33
    members 34
    members 36
    members 39
    members 41
    members 43
    members 44
    members 45
    members 46
    seqIDs "43_6_25"
    seqIDs "41_7_25"
    seqIDs "33_8_25"
    seqIDs "45_8_86"
    seqIDs "32_8_86"
    seqIDs "39_7_25"
    seqIDs "34_7_86"
    seqIDs "44_6_86"
    seqIDs "31_6_86"
    seqIDs "46_8_26"
    seqIDs "36_7_25"
    hasEnd 0
    protein "MSTRSQLRFVQRVEQTGETDGGADRVAQVYRHSDGYPGSVLRDLAQLKELLDATRAEREPGYTAATFVFLDKLSTVDLYLDGDPERTIDAAQPADLLEPSNMEHLDQPLFLLGHGVENPADGIHGDEEYLYVVELPTENPFDEPTEWTVKVSGHSAFPRWDGPTDEAFERASWQFHGSLGDALTNLVTG"
    dna "ATGTCGACACGAAGTCAACTCCGATTCGTGCAACGAGTCGAACAGACCGGTGAGACAGATGGCGGCGCCGACCGCGTCGCGCAAGTGTACCGGCATTCGGATGGCTACCCGGGCAGCGTCCTCCGGGATCTTGCACAGCTGAAAGAGCTGCTCGATGCGACCCGGGCCGAGCGCGAACCGGGGTACACGGCGGCGACGTTCGTGTTCCTCGACAAGCTCTCGACGGTCGACCTCTATCTGGACGGGGACCCAGAGCGAACGATCGACGCGGCTCAGCCAGCGGATCTCCTCGAGCCGTCCAATATGGAGCACCTCGACCAGCCGCTGTTCCTGCTGGGCCACGGCGTCGAGAATCCGGCAGACGGCATCCATGGCGACGAGGAGTACCTCTACGTCGTGGAACTCCCGACGGAGAACCCGTTTGACGAGCCGACCGAGTGGACAGTCAAAGTGAGCGGTCACTCCGCGTTCCCCCGCTGGGACGGTCCGACCGACGAGGCCTTCGAGCGGGCGAGCTGGCAGTTCCACGGGTCGCTCGGGGATGCACTCACAAACCTGGTTACTGGATAG"
    annotation ""
    description "hypothetical protein"
    lengths 570
    lengths 570
    lengths 570
    lengths 570
    lengths 570
    lengths 570
    lengths 570
    lengths 570
    lengths 570
    lengths 570
    lengths 570
    longCentroidID 570
    longCentroidID "31_6_86"
    paralog 0
    mergedDNA 0
    genomeIDs "31;32;33;34;36;39;41;43;44;45;46"
    geneIDs "43_6_25;41_7_25;33_8_25;45_8_86;32_8_86;39_7_25;34_7_86;44_6_86;31_6_86;46_8_26;36_7_25"
    degrees 2
    name "group_2666"
  ]
  node [
    id 5437
    label "396"
    size 11
    centroid "31_6_87"
    maxLenId 0
    members 31
    members 32
    members 33
    members 34
    members 36
    members 39
    members 41
    members 43
    members 44
    members 45
    members 46
    seqIDs "41_7_24"
    seqIDs "34_7_87"
    seqIDs "33_8_24"
    seqIDs "45_8_87"
    seqIDs "46_8_25"
    seqIDs "39_7_24"
    seqIDs "44_6_87"
    seqIDs "31_6_87"
    seqIDs "43_6_24"
    seqIDs "32_8_87"
    seqIDs "36_7_24"
    hasEnd 0
    protein "MNPFNAIREFEADGTTYKMADLTVLEEEGLCELDKLPVSIRVMLESVLRNADGEDITEDDIRDLAGWQPDVSDADIPFQPSRVILQDLTGVPAVVDLAALRSAVDRKDRDPTLVEPEVPIDLVIDHSVQVDYFGSEDAYEKNVELEYERNSERYRALKWAQNAFDDFSVVPPGTGIVHQVNLEYLGQVVHEREQNGENWLLPDTLVGTDSHTPMIGGIGVVGWGVGGIEAEAAMLGQPITMNLPEVVGVKLTGELPEGATATDLVLHVTELLRDVGVVDRFVEFYGPAVETLTVPDRATIANMAPEQGSTISMFPVDEATLDYLELTGRDEKHIELVRNYLDAQGLFGEQNPEYTETVELDLSTVTPSLAGPKKPQSRVEMGDMRGHFRELLHGEFEEALDEIDEEALARWLGEGGNTQAELTGEPTDAERTDGGVQQAGDTEKQNLGPLTKRATVNLDGNEIEIGHGSVVVSAITSCTNTSNPSVMLAAGLLAKNAVERGLDVPDYVKTSLAPGSRVVTQYLEASGLLPYLEDLGYNVVGYGCTTCIGNAGPLPEPIETAIDEHDLWTTSVLSGNRNFEARIHPKVRANYLASPPLVVAYGLAGRMDIDLEHDPLGYDEDGNPVYLSDLWPDSDEIHEAVHDFVDPSMFEEKYASVFEGDERWEALDAPTGEVYEWDEDSTYIREPPFFKDFPLEKPSVSNVEDARCLLTLGDTVTTDHISPAGPFGSDLPAGQWLMDHGVEPHEFNTYGARRGNHEVMMRGTFANVRIENQMLDDVEGGYTIHQPTDEQTTVFEASQRYHEEGTPLVVMAGEEFGTGSSRDWAAKGTDLLGVRATIAESYERIYRDNLVGMGVLPLQFQDGDSCEALGLDGSEVFAIYGLDDGLEPMAELTVTAERSDGSSVEFPVTAQVGTPAGVRYVEHGGILHYVLRQLLTDS"
    dna "ATGAACCCCTTCAATGCGATCCGCGAGTTCGAAGCCGATGGAACGACCTACAAGATGGCCGACCTCACCGTCCTCGAAGAGGAAGGCCTCTGTGAACTTGATAAACTCCCGGTTAGCATCCGTGTCATGCTCGAATCCGTCCTCCGAAACGCCGATGGGGAGGACATTACCGAGGACGACATCCGTGACCTCGCTGGCTGGCAACCGGACGTTTCCGACGCCGACATTCCGTTCCAGCCGTCCCGGGTCATCCTCCAGGACCTCACAGGCGTCCCTGCCGTCGTAGACCTCGCGGCGCTCCGGTCGGCCGTCGACCGCAAGGACCGCGACCCAACTCTCGTCGAACCCGAGGTGCCCATCGACCTCGTGATCGACCACAGCGTCCAAGTGGACTACTTCGGTAGCGAGGACGCCTACGAGAAGAACGTCGAACTGGAGTACGAGCGCAACAGCGAACGGTACCGGGCACTGAAGTGGGCGCAAAACGCCTTCGACGACTTCAGCGTCGTCCCACCTGGAACGGGAATTGTTCACCAGGTGAACCTAGAGTATCTCGGGCAGGTCGTCCACGAACGCGAGCAGAACGGCGAGAACTGGCTGCTTCCGGACACGCTCGTCGGCACGGACAGTCACACGCCGATGATCGGCGGCATCGGCGTCGTCGGCTGGGGCGTCGGTGGCATCGAGGCCGAAGCCGCGATGCTCGGCCAGCCCATCACGATGAACCTCCCCGAAGTCGTCGGCGTCAAACTTACGGGTGAACTCCCCGAGGGTGCGACAGCGACCGACCTCGTACTGCACGTCACCGAACTGCTCCGGGACGTCGGCGTCGTCGACCGATTCGTCGAGTTCTACGGCCCCGCCGTGGAGACGCTGACCGTCCCTGACCGGGCGACCATCGCCAATATGGCCCCCGAGCAGGGCTCGACCATCAGCATGTTCCCCGTCGACGAGGCCACCCTCGACTACCTCGAACTGACGGGCCGCGACGAGAAACACATCGAACTCGTCCGGAACTACCTGGACGCCCAGGGGTTGTTCGGCGAGCAGAATCCCGAATACACCGAGACAGTCGAACTGGACCTCTCGACAGTCACTCCAAGCCTCGCCGGCCCCAAGAAGCCCCAGTCCCGCGTCGAGATGGGTGACATGCGGGGCCACTTCCGGGAGTTACTCCACGGCGAGTTCGAAGAAGCCCTCGATGAAATCGATGAGGAGGCGCTGGCCCGGTGGCTCGGAGAGGGCGGCAACACCCAGGCCGAGTTGACCGGAGAACCAACCGACGCCGAACGAACTGACGGCGGCGTTCAACAAGCGGGCGACACTGAAAAACAGAATCTGGGACCCCTCACGAAGCGCGCTACAGTGAACCTCGACGGCAACGAAATCGAGATCGGGCACGGGAGCGTCGTCGTTAGCGCCATCACCAGCTGTACGAACACGTCAAATCCGTCCGTGATGCTGGCAGCCGGGCTCCTGGCGAAGAACGCCGTCGAGCGCGGCCTCGACGTCCCGGACTACGTCAAGACCAGCCTCGCACCCGGCAGCCGCGTCGTCACCCAGTACCTCGAAGCATCGGGACTCTTGCCGTACCTCGAAGACCTGGGTTACAACGTCGTGGGCTACGGCTGTACGACCTGCATCGGAAACGCAGGGCCACTCCCCGAACCGATTGAGACCGCGATCGACGAACACGACCTCTGGACGACGAGCGTACTCTCCGGGAATCGGAACTTCGAGGCACGCATCCATCCAAAAGTGCGGGCGAACTACCTCGCCAGCCCACCGCTGGTGGTGGCATACGGGCTGGCCGGTCGGATGGACATCGATCTGGAGCACGACCCGCTGGGGTACGACGAGGACGGCAACCCGGTCTATCTGTCGGACCTCTGGCCGGACAGCGACGAGATCCACGAAGCCGTCCACGACTTCGTCGACCCGTCGATGTTCGAGGAGAAGTACGCCTCCGTGTTCGAGGGCGACGAACGATGGGAGGCGTTGGATGCGCCGACTGGCGAGGTCTACGAGTGGGACGAGGACTCGACGTACATCCGGGAACCGCCGTTTTTCAAGGACTTCCCACTGGAGAAACCTAGCGTCTCCAACGTCGAGGATGCACGGTGTCTGTTGACACTGGGTGATACGGTGACGACCGACCACATCAGCCCCGCAGGACCGTTCGGCTCGGACCTCCCCGCCGGGCAGTGGCTGATGGACCACGGTGTCGAGCCTCACGAGTTCAACACGTACGGTGCCCGCCGGGGCAACCACGAGGTGATGATGCGGGGGACGTTCGCCAACGTCCGCATCGAGAACCAGATGCTCGACGACGTCGAAGGCGGCTACACGATTCACCAGCCGACGGACGAGCAGACGACCGTGTTCGAGGCCAGCCAGCGCTACCACGAGGAGGGGACGCCCCTCGTCGTGATGGCGGGCGAGGAGTTCGGAACCGGCTCGAGTCGTGACTGGGCGGCGAAGGGAACCGACCTCCTCGGCGTTCGCGCAACCATCGCCGAGAGCTACGAGCGCATCTACCGGGACAATCTCGTCGGGATGGGCGTGCTGCCGTTGCAGTTCCAGGACGGCGACTCGTGTGAAGCGCTCGGACTAGACGGGTCAGAAGTCTTCGCTATCTACGGGTTGGACGACGGGCTGGAGCCGATGGCCGAGTTGACGGTGACTGCGGAGCGGTCGGACGGGTCGTCGGTCGAGTTCCCGGTGACGGCCCAGGTCGGGACGCCCGCCGGTGTGCGATATGTTGAACACGGCGGTATCCTGCACTACGTGCTTCGGCAACTTCTGACCGACTCGTGA"
    annotation "citB"
    description "Aconitate hydratase A"
    lengths 2817
    lengths 2817
    lengths 2817
    lengths 2817
    lengths 2817
    lengths 2817
    lengths 2817
    lengths 2817
    lengths 2817
    lengths 2817
    lengths 2817
    longCentroidID 2817
    longCentroidID "31_6_87"
    paralog 0
    mergedDNA 0
    genomeIDs "31;32;33;34;36;39;41;43;44;45;46"
    geneIDs "41_7_24;34_7_87;33_8_24;45_8_87;46_8_25;39_7_24;44_6_87;31_6_87;43_6_24;32_8_87;36_7_24"
    degrees 2
    name "citB"
  ]
  node [
    id 5438
    label "605"
    size 11
    centroid "31_6_88"
    maxLenId 0
    members 31
    members 32
    members 33
    members 34
    members 36
    members 39
    members 41
    members 43
    members 44
    members 45
    members 46
    seqIDs "44_6_88"
    seqIDs "46_8_24"
    seqIDs "36_7_23"
    seqIDs "45_8_88"
    seqIDs "39_7_23"
    seqIDs "43_6_23"
    seqIDs "41_7_23"
    seqIDs "34_7_88"
    seqIDs "33_8_23"
    seqIDs "32_8_88"
    seqIDs "31_6_88"
    hasEnd 0
    protein "MTENPDAAGETSGGGQRRELTARLVVPEMDCPSCAQKVDKSLQRVDGITDATLQPTTGTANVTYDPDRTSEADVVKAIEGAGYEVVGGSDAEGDDEDNQAADGVDIAPPSEVWTSPRAKKTWLGAAFLTVGLLFEFFLAGQNIAIASVLEYPLHIADVLFLGAVAASGIPVVRSGYYSAKNRSLDIDLLMGTAIIAATGIGYFVEAATLAVLFSIAELLEDYAMDRARDSLRELMELSPEEATVLRDGEEVTVPADEVEVGETVVVRPGDKIPLDGTVIEGESAVDQSPITGESVPVDKAAGDEVYAGSINEEGYLEFEATSAASDSTLSQIIEMVQGAQAKKTESEQFVDQFAGYYTPLVVVLAILTAAIPPLVIADPVSVDLAGYGFTFAGDWQAWFIRGLTLLVIACPCAFVISTPVSVVSGITSAAKNGVLIKGGNHLEAMGDVDAIALDKTGTLTKGELAVTDIVALGGTNDETVLRHAAALEQRSEHPIAEAILERAEKDAGDDVPSIEKFESITGKGISADIDGETYYAGKPALFEELGFDLSHAHLRADGGAVAEVAHEQCEREDCTDLEDGAISRFENEGKTVVLVGTDTELIGIIAIADEVRPAAERAVARLHELGVAHVVMLTGDNEGTARAIAEQVGVDEYRAELLPDEKVDAVEALQAEYGDVAMVGDGINDAPALATAEVGIAMGAAGTDTAIETADIALMGDDIGKLPYLYGLSHTANGVIRQNIWSSLGVKALLALGVPLGLVSVAVAVIVGDMGMSLGVTGNAMRLSRIAPERMDSKTGQETGA"
    dna "ATGACAGAGAATCCGGACGCAGCGGGGGAGACGAGCGGCGGCGGGCAGCGGCGGGAGCTGACCGCTCGCCTCGTCGTCCCCGAGATGGACTGTCCCTCTTGCGCCCAAAAGGTGGACAAGAGCCTCCAGCGTGTCGACGGCATTACTGACGCCACGCTCCAGCCGACCACCGGCACAGCCAACGTCACGTACGACCCTGATCGGACTAGCGAAGCCGACGTCGTCAAGGCGATTGAAGGCGCCGGCTACGAGGTCGTCGGGGGCTCGGACGCCGAGGGCGATGATGAGGACAACCAGGCGGCCGATGGCGTCGACATCGCACCACCATCGGAGGTCTGGACGAGTCCTCGCGCGAAGAAGACGTGGCTCGGCGCGGCGTTCCTCACCGTCGGGCTCCTCTTCGAGTTCTTCCTCGCAGGACAGAATATCGCCATCGCAAGTGTCCTCGAGTACCCGCTCCACATCGCAGATGTCCTGTTCCTCGGCGCCGTCGCGGCCAGTGGCATCCCGGTCGTCCGTAGCGGGTACTACTCCGCGAAGAACCGGAGTCTGGACATCGACCTGCTAATGGGGACGGCCATCATCGCCGCGACCGGTATCGGCTATTTCGTCGAGGCCGCGACGCTGGCTGTCTTGTTCAGTATCGCCGAACTGCTCGAAGACTACGCGATGGACAGGGCGCGAGACTCCCTGCGTGAGTTGATGGAACTTTCGCCAGAGGAGGCGACCGTCCTTCGCGATGGTGAGGAAGTCACGGTGCCCGCCGACGAAGTGGAGGTGGGCGAGACCGTGGTTGTTCGCCCCGGTGACAAGATTCCGCTCGACGGGACGGTCATCGAAGGCGAGAGTGCAGTCGACCAGTCGCCGATCACGGGCGAGAGCGTCCCCGTCGACAAGGCTGCCGGCGACGAAGTGTACGCGGGCAGCATCAACGAGGAAGGATACCTCGAGTTCGAGGCCACTTCGGCCGCCTCGGATTCGACGCTCTCGCAGATCATCGAGATGGTGCAGGGCGCACAGGCGAAGAAGACCGAGTCCGAGCAGTTCGTCGACCAGTTCGCCGGCTACTACACACCCCTCGTCGTCGTGCTGGCAATCCTGACCGCCGCTATCCCGCCGCTGGTTATCGCTGACCCGGTGTCGGTGGACCTAGCCGGTTACGGGTTCACCTTCGCGGGCGACTGGCAGGCGTGGTTCATTCGGGGGCTTACTCTGCTGGTGATCGCCTGCCCGTGTGCGTTTGTCATCTCGACGCCAGTCTCCGTGGTGTCGGGGATCACCAGTGCCGCGAAGAACGGTGTCCTCATCAAAGGCGGAAACCACCTCGAAGCGATGGGCGATGTCGACGCCATCGCCCTCGACAAGACTGGTACCCTCACCAAGGGCGAACTCGCGGTCACGGACATCGTAGCGCTTGGCGGTACGAACGACGAGACGGTACTCCGGCACGCGGCTGCACTCGAGCAGCGAAGCGAACACCCAATCGCCGAGGCGATACTCGAACGCGCCGAGAAGGATGCCGGCGATGACGTGCCGAGTATCGAGAAATTCGAGAGCATCACCGGGAAGGGGATCAGCGCAGACATCGACGGTGAGACGTACTATGCAGGCAAGCCCGCCCTCTTCGAGGAGTTGGGTTTCGACCTGTCGCACGCCCACCTCCGTGCCGACGGCGGCGCAGTCGCCGAAGTGGCCCACGAGCAGTGCGAACGCGAGGACTGCACCGACCTCGAGGACGGCGCGATCTCGCGGTTCGAGAATGAGGGGAAGACGGTAGTCCTCGTCGGCACGGATACCGAATTGATCGGCATTATCGCCATTGCCGACGAGGTGCGGCCGGCCGCCGAACGGGCGGTCGCACGGCTGCACGAACTCGGCGTCGCGCATGTCGTGATGCTGACCGGCGACAACGAGGGGACGGCCCGTGCGATCGCCGAACAGGTCGGCGTCGACGAGTATCGCGCAGAACTATTGCCCGACGAGAAGGTCGATGCCGTGGAGGCGTTACAGGCGGAGTACGGCGACGTGGCGATGGTCGGCGACGGCATCAACGACGCGCCTGCGCTGGCGACCGCTGAGGTCGGCATCGCGATGGGCGCGGCCGGAACGGACACCGCAATCGAGACCGCCGACATCGCGCTGATGGGCGACGACATCGGCAAGCTGCCGTATCTCTACGGGCTGTCGCACACGGCGAACGGCGTGATCCGTCAGAACATCTGGTCGAGCCTCGGCGTGAAGGCCCTGCTTGCACTCGGCGTCCCGCTGGGACTGGTGAGCGTCGCGGTCGCGGTCATCGTCGGCGACATGGGGATGAGCCTCGGCGTCACCGGGAACGCGATGCGGTTGTCACGAATCGCGCCTGAACGCATGGACAGTAAGACTGGCCAAGAAACGGGTGCCTGA"
    annotation "cadA_2"
    description "Cadmium-transporting ATPase"
    lengths 2406
    lengths 2406
    lengths 2406
    lengths 2406
    lengths 2406
    lengths 2406
    lengths 2406
    lengths 2406
    lengths 2406
    lengths 2406
    lengths 2406
    longCentroidID 2406
    longCentroidID "31_6_88"
    paralog 0
    mergedDNA 0
    genomeIDs "31;32;33;34;36;39;41;43;44;45;46"
    geneIDs "44_6_88;46_8_24;36_7_23;45_8_88;39_7_23;43_6_23;41_7_23;34_7_88;33_8_23;32_8_88;31_6_88"
    degrees 2
    name "cadA_2"
  ]
  node [
    id 5439
    label "7193"
    size 11
    centroid "31_6_89"
    maxLenId 0
    members 31
    members 32
    members 33
    members 34
    members 36
    members 39
    members 41
    members 43
    members 44
    members 45
    members 46
    seqIDs "44_6_89"
    seqIDs "46_8_23"
    seqIDs "45_8_89"
    seqIDs "31_6_89"
    seqIDs "41_7_22"
    seqIDs "32_8_89"
    seqIDs "34_7_89"
    seqIDs "36_7_22"
    seqIDs "43_6_22"
    seqIDs "39_7_22"
    seqIDs "33_8_22"
    hasEnd 0
    protein "MRELIFALEYEPGCNRVADALADHSDARVRSLSLHATAERLWRVDHATGTPGALDAIEDAFLNGDYYADCLATEDCNATQTTRVLDRTDDALILYSDWERTPTCASVPHIARDHLGDGVLFETRHEGHHYTWRLIHSGEGDVSAFFDALEVAVGDCARMEMLRTADTTASVGGSDETQSGLSPEQEAALRAAVEHGYYESPREVDVGELAEHLDVPRSTLTYRLRRAEEHLAKQHVAGERLPEEPPATR"
    dna "ATGCGCGAACTCATCTTCGCACTCGAATACGAGCCGGGCTGTAACCGGGTGGCTGACGCTCTCGCCGACCACTCCGACGCCCGCGTCCGCTCGCTCTCGCTGCACGCCACTGCCGAACGTCTCTGGCGGGTCGACCATGCTACCGGAACACCTGGGGCGCTCGACGCTATCGAGGACGCCTTTCTCAACGGCGACTACTACGCTGACTGTCTCGCCACCGAGGACTGCAACGCCACACAGACCACCCGCGTCCTCGACCGCACGGACGACGCGCTCATCCTCTACTCAGATTGGGAGCGCACTCCGACCTGCGCCTCAGTCCCCCACATCGCTCGCGACCACCTCGGCGACGGCGTGCTGTTTGAGACTCGTCACGAGGGCCACCACTACACGTGGCGACTCATCCACTCCGGAGAGGGCGACGTGTCCGCGTTCTTCGACGCCCTCGAAGTCGCCGTCGGGGACTGCGCCCGGATGGAGATGCTCCGAACCGCGGACACGACTGCGTCGGTGGGGGGAAGCGACGAGACGCAAAGTGGTCTGTCGCCGGAGCAGGAGGCCGCACTCCGGGCAGCCGTCGAACACGGGTACTACGAGTCCCCACGCGAAGTCGACGTCGGCGAACTGGCCGAGCATCTCGACGTGCCGCGGTCGACGCTCACCTACCGGCTCCGCCGGGCGGAGGAACACTTGGCGAAGCAGCACGTCGCCGGGGAACGATTGCCCGAAGAGCCCCCAGCAACACGCTGA"
    annotation ""
    description "hypothetical protein"
    lengths 750
    lengths 750
    lengths 750
    lengths 750
    lengths 750
    lengths 750
    lengths 750
    lengths 750
    lengths 750
    lengths 750
    lengths 750
    longCentroidID 750
    longCentroidID "31_6_89"
    paralog 0
    mergedDNA 0
    genomeIDs "31;32;33;34;36;39;41;43;44;45;46"
    geneIDs "44_6_89;46_8_23;45_8_89;31_6_89;41_7_22;32_8_89;34_7_89;36_7_22;43_6_22;39_7_22;33_8_22"
    degrees 2
    name "group_2124"
  ]
  node [
    id 5440
    label "13401"
    size 11
    centroid "31_6_90"
    maxLenId 0
    members 31
    members 32
    members 33
    members 34
    members 36
    members 39
    members 41
    members 43
    members 44
    members 45
    members 46
    seqIDs "34_7_90"
    seqIDs "33_8_21"
    seqIDs "36_7_21"
    seqIDs "43_6_21"
    seqIDs "31_6_90"
    seqIDs "46_8_22"
    seqIDs "39_7_21"
    seqIDs "44_6_90"
    seqIDs "41_7_21"
    seqIDs "45_8_90"
    seqIDs "32_8_90"
    hasEnd 0
    protein "MSNQSEDDVRVWLVERTYSDDEQNLIILTYATPDGEQYYRKERALTSFTDVRDTTAAVDAELDNLGMVDEPDLQEQYAAEAQRMQEVHDPDDVI"
    dna "ATGTCAAATCAGTCTGAAGATGACGTTCGTGTTTGGCTTGTCGAACGGACGTACTCCGATGACGAGCAGAATCTGATCATCCTCACCTACGCAACGCCCGATGGCGAACAGTACTATCGGAAGGAGCGGGCGCTAACCTCATTTACCGATGTCCGAGATACGACGGCAGCAGTCGATGCTGAACTCGACAATCTTGGCATGGTCGATGAGCCAGACCTCCAGGAACAATACGCGGCCGAAGCGCAGCGAATGCAGGAGGTCCACGACCCGGACGACGTGATCTGA"
    annotation ""
    description "hypothetical protein"
    lengths 285
    lengths 285
    lengths 285
    lengths 285
    lengths 285
    lengths 285
    lengths 285
    lengths 285
    lengths 285
    lengths 285
    lengths 285
    longCentroidID 285
    longCentroidID "31_6_90"
    paralog 0
    mergedDNA 0
    genomeIDs "31;32;33;34;36;39;41;43;44;45;46"
    geneIDs "34_7_90;33_8_21;36_7_21;43_6_21;31_6_90;46_8_22;39_7_21;44_6_90;41_7_21;45_8_90;32_8_90"
    degrees 2
    name "group_3770"
  ]
  node [
    id 5441
    label "8079"
    size 11
    centroid "31_6_91"
    maxLenId 0
    members 31
    members 32
    members 33
    members 34
    members 36
    members 39
    members 41
    members 43
    members 44
    members 45
    members 46
    seqIDs "36_7_20"
    seqIDs "32_8_91"
    seqIDs "41_7_20"
    seqIDs "39_7_20"
    seqIDs "45_8_91"
    seqIDs "34_7_91"
    seqIDs "31_6_91"
    seqIDs "44_6_91"
    seqIDs "43_6_20"
    seqIDs "33_8_20"
    seqIDs "46_8_21"
    hasEnd 0
    protein "MGHRALVAYERTDGQYTLHYSHWGAANLKLKHRISAESPFGGDDTDSKWAKQLLAELGDGLEADAVDGYLAGEDRPSTVVEPKPRATGLTLDEIVADHLDYLHHEAFFVVSPTFEVTAYRTLWFGLQYDSETVEQGETVGNGALATVRWYDGEPVGDGHLQGQFAALKDVVGDMIDKGVFTPSTARQYLKRKLAERVGDRQELLIPTGESPFETASLGKP"
    dna "ATGGGACACCGCGCACTCGTTGCGTACGAACGAACTGACGGACAGTACACGCTCCACTACAGCCATTGGGGCGCAGCGAACCTGAAGCTCAAGCACCGAATCTCGGCTGAGTCGCCATTCGGTGGTGACGACACCGACTCCAAGTGGGCGAAACAGCTGCTGGCTGAACTGGGCGATGGCCTTGAGGCAGATGCGGTCGACGGCTACCTCGCTGGCGAGGACCGACCGTCGACGGTCGTCGAGCCGAAGCCCCGAGCCACCGGGCTCACCCTCGACGAGATCGTCGCTGACCATCTCGACTACCTCCACCACGAGGCGTTCTTCGTGGTGTCGCCGACGTTCGAGGTGACCGCCTACCGAACGCTGTGGTTCGGGTTGCAGTACGATTCGGAGACAGTCGAACAGGGAGAGACGGTCGGGAACGGCGCGCTTGCGACGGTGCGCTGGTACGACGGCGAGCCAGTCGGCGACGGCCACCTGCAGGGGCAGTTCGCGGCCCTCAAAGATGTCGTCGGCGACATGATCGACAAGGGCGTCTTCACACCGTCAACGGCGAGACAGTATCTGAAACGGAAGCTCGCTGAGCGGGTCGGAGACCGACAGGAGCTGCTCATTCCGACCGGAGAATCACCCTTCGAGACAGCGAGTCTCGGCAAGCCGTAA"
    annotation ""
    description "hypothetical protein"
    lengths 663
    lengths 663
    lengths 663
    lengths 663
    lengths 663
    lengths 663
    lengths 663
    lengths 663
    lengths 663
    lengths 663
    lengths 663
    longCentroidID 663
    longCentroidID "31_6_91"
    paralog 0
    mergedDNA 0
    genomeIDs "31;32;33;34;36;39;41;43;44;45;46"
    geneIDs "36_7_20;32_8_91;41_7_20;39_7_20;45_8_91;34_7_91;31_6_91;44_6_91;43_6_20;33_8_20;46_8_21"
    degrees 2
    name "group_2386"
  ]
  node [
    id 5442
    label "11687"
    size 11
    centroid "31_6_92"
    maxLenId 0
    members 31
    members 32
    members 33
    members 34
    members 36
    members 39
    members 41
    members 43
    members 44
    members 45
    members 46
    seqIDs "41_7_19"
    seqIDs "36_7_19"
    seqIDs "44_6_92"
    seqIDs "32_8_92"
    seqIDs "33_8_19"
    seqIDs "46_8_20"
    seqIDs "34_7_92"
    seqIDs "45_8_92"
    seqIDs "31_6_92"
    seqIDs "39_7_19"
    seqIDs "43_6_19"
    hasEnd 0
    protein "MATLQAATTSTGALVTDPQAVRQLCENHCFGTLNWEVNDDSELVIWGYDSFEVYEARENGLPDYDGGIVTHEFLRSLAEYLEPDEEFDIQTAGFTKCRFPVLAKRYVIRDGEVLYADLSSPEPIDE"
    dna "ATGGCAACACTCCAAGCCGCAACGACATCGACCGGCGCGCTTGTAACAGACCCACAGGCCGTCCGCCAGCTCTGTGAGAACCACTGCTTCGGGACGCTCAACTGGGAAGTGAACGACGACAGCGAGCTCGTCATCTGGGGCTACGACAGCTTCGAAGTGTACGAGGCCCGTGAGAACGGTCTTCCTGATTACGACGGTGGCATCGTCACCCACGAGTTCCTCCGGTCGCTCGCGGAGTATCTCGAACCGGACGAAGAATTCGACATCCAGACAGCCGGATTTACCAAGTGCCGATTTCCCGTGCTGGCGAAACGGTACGTCATCCGCGACGGTGAGGTGCTGTACGCGGACCTCAGTTCCCCCGAACCGATCGACGAGTAG"
    annotation ""
    description "hypothetical protein"
    lengths 381
    lengths 381
    lengths 381
    lengths 381
    lengths 381
    lengths 381
    lengths 381
    lengths 381
    lengths 381
    lengths 381
    lengths 381
    longCentroidID 381
    longCentroidID "31_6_92"
    paralog 0
    mergedDNA 0
    genomeIDs "31;32;33;34;36;39;41;43;44;45;46"
    geneIDs "41_7_19;36_7_19;44_6_92;32_8_92;33_8_19;46_8_20;34_7_92;45_8_92;31_6_92;39_7_19;43_6_19"
    degrees 2
    name "group_3366"
  ]
  node [
    id 5443
    label "5799"
    size 11
    centroid "31_6_93"
    maxLenId 0
    members 31
    members 32
    members 33
    members 34
    members 36
    members 39
    members 41
    members 43
    members 44
    members 45
    members 46
    seqIDs "34_7_93"
    seqIDs "44_6_93"
    seqIDs "46_8_19"
    seqIDs "36_7_18"
    seqIDs "31_6_93"
    seqIDs "45_8_93"
    seqIDs "32_8_93"
    seqIDs "33_8_18"
    seqIDs "41_7_18"
    seqIDs "43_6_18"
    seqIDs "39_7_18"
    hasEnd 0
    protein "MTDQYADYEALRPLGEATHVPDDQLASSSGEPRRQRSGGVDAGYPDGPTADETECASCGASIPAGQSKCRFCLTNHLEGADDQDTSTAECTLLHVVQLLVEASTFYGAVGKGSAAATLLAKADDDPVVDDCKLIYDLDEEPAPQLVDQWPSLPSATRVTSECGTQLLTSARNQTSPPETTTSCHDGEHATFLYDETGSAVRTEEGLASLREDADDDFWLVPAIALQESVDKTDTEQPRRERPNRTHLECRECDRETKHRFREFEAVPDDEWTGQPMWECQRCGTPRYGPEPEADQ"
    dna "ATGACCGACCAGTACGCCGACTACGAAGCCCTCCGACCGCTCGGCGAAGCGACCCACGTTCCCGACGATCAACTCGCCAGTAGTAGTGGTGAGCCCCGGCGGCAGCGCTCCGGTGGCGTCGACGCGGGCTATCCAGACGGCCCGACAGCAGATGAGACCGAGTGCGCTTCCTGTGGAGCGTCAATCCCCGCTGGCCAGTCGAAGTGCCGGTTCTGTCTCACGAACCATCTCGAAGGAGCCGACGACCAGGACACATCGACTGCCGAATGCACTCTCCTCCACGTCGTCCAGCTGCTCGTTGAGGCGTCGACGTTCTACGGCGCCGTCGGGAAGGGATCTGCTGCGGCGACCCTCCTCGCGAAGGCAGATGATGACCCAGTCGTCGATGACTGCAAGCTAATCTACGACCTCGACGAGGAACCGGCCCCACAGCTTGTCGATCAGTGGCCCTCGCTCCCCTCGGCGACACGAGTCACGTCTGAATGTGGTACTCAGCTGCTCACGTCCGCTCGCAACCAGACATCGCCGCCAGAGACGACGACGTCGTGTCATGACGGCGAACACGCGACGTTTCTCTACGACGAAACCGGGAGCGCGGTTCGCACCGAAGAGGGGCTTGCAAGCCTTCGTGAGGACGCAGACGACGACTTCTGGCTGGTGCCAGCGATTGCGCTCCAGGAATCCGTTGACAAGACCGATACCGAACAGCCACGACGCGAGCGCCCAAACAGGACTCACCTCGAGTGTCGGGAATGTGATCGGGAGACTAAGCATCGATTCCGCGAATTCGAGGCTGTCCCCGATGATGAGTGGACCGGGCAGCCCATGTGGGAGTGTCAGCGGTGCGGGACACCTCGCTATGGACCCGAACCAGAAGCCGATCAATAG"
    annotation ""
    description "hypothetical protein"
    lengths 888
    lengths 888
    lengths 888
    lengths 888
    lengths 888
    lengths 888
    lengths 888
    lengths 888
    lengths 888
    lengths 888
    lengths 888
    longCentroidID 888
    longCentroidID "31_6_93"
    paralog 0
    mergedDNA 0
    genomeIDs "31;32;33;34;36;39;41;43;44;45;46"
    geneIDs "34_7_93;44_6_93;46_8_19;36_7_18;31_6_93;45_8_93;32_8_93;33_8_18;41_7_18;43_6_18;39_7_18"
    degrees 2
    name "group_1733"
  ]
  node [
    id 5444
    label "5449"
    size 11
    centroid "31_6_94"
    maxLenId 0
    members 31
    members 32
    members 33
    members 34
    members 36
    members 39
    members 41
    members 43
    members 44
    members 45
    members 46
    seqIDs "41_7_17"
    seqIDs "32_8_94"
    seqIDs "45_8_94"
    seqIDs "44_6_94"
    seqIDs "46_8_18"
    seqIDs "34_7_94"
    seqIDs "31_6_94"
    seqIDs "43_6_17"
    seqIDs "36_7_17"
    seqIDs "33_8_17"
    seqIDs "39_7_17"
    hasEnd 0
    protein "MAIRDIYETGFDEDVQSDTKSNQCPECDGRVTTNAVETVCEDCGLVIDEQRIDHGPEWRAFDEDERERTGAPLTAARHDRGLSTEIGRGTDANGNELSGRKRRQLSRMRREQSRGRFQSKTERNLAHGLGEVHRIASALELSETIRDQACQLFRSAQNEDLLQGRSIEAMAAASVYGACRCNGRPRTLDDITESARVEQSRVTNAYTTLNTELGLPAQPVSPSAFVPRLASELDVSDQIRQRARQLAEASESTGATTGVRPSGFAAACLYKAGREDGRWLTQSDIAEVANVSVVTVRTHRDTLDELAV"
    dna "ATGGCAATCAGAGACATCTACGAAACTGGCTTCGACGAAGACGTCCAATCCGACACGAAATCGAATCAGTGTCCCGAGTGCGACGGCCGGGTCACCACCAACGCGGTCGAAACCGTCTGCGAGGACTGTGGCCTTGTCATCGACGAGCAGCGAATCGACCACGGGCCAGAGTGGCGAGCGTTCGACGAAGATGAGCGCGAGCGCACAGGCGCTCCGTTGACGGCGGCACGACACGATCGAGGGTTGTCGACGGAAATCGGCCGCGGAACCGACGCGAACGGGAACGAACTCTCCGGGCGGAAGCGCCGGCAGCTATCCCGGATGCGACGAGAACAGTCCCGGGGTCGGTTTCAATCGAAAACCGAGCGCAATCTCGCCCACGGCCTCGGTGAAGTCCACCGGATCGCGAGCGCACTCGAACTGTCTGAGACGATCCGTGACCAGGCGTGTCAGCTCTTTCGGAGTGCGCAGAACGAGGATCTCCTGCAGGGCCGCTCAATCGAGGCGATGGCCGCCGCGAGTGTCTACGGAGCGTGTCGGTGCAACGGGCGGCCGCGAACGCTCGACGACATCACCGAGTCAGCGCGCGTCGAGCAATCGCGGGTGACGAACGCATACACGACGCTGAATACGGAACTTGGCCTGCCGGCCCAGCCCGTGTCGCCGAGTGCGTTCGTTCCGCGGTTGGCCTCGGAGCTCGACGTCTCCGATCAGATCCGGCAGCGGGCTCGGCAGCTGGCGGAAGCATCCGAATCGACCGGAGCAACCACGGGGGTTCGACCATCCGGGTTCGCCGCAGCCTGTCTGTACAAAGCTGGACGCGAAGACGGGCGGTGGCTCACCCAGTCGGACATCGCTGAAGTAGCGAACGTCTCAGTGGTCACCGTGCGGACCCACCGCGACACACTGGACGAACTGGCTGTCTAA"
    annotation ""
    description "hypothetical protein"
    lengths 927
    lengths 927
    lengths 927
    lengths 927
    lengths 927
    lengths 927
    lengths 927
    lengths 927
    lengths 927
    lengths 927
    lengths 927
    longCentroidID 927
    longCentroidID "31_6_94"
    paralog 0
    mergedDNA 0
    genomeIDs "31;32;33;34;36;39;41;43;44;45;46"
    geneIDs "41_7_17;32_8_94;45_8_94;44_6_94;46_8_18;34_7_94;31_6_94;43_6_17;36_7_17;33_8_17;39_7_17"
    degrees 2
    name "group_1627"
  ]
  node [
    id 5445
    label "13208"
    size 11
    centroid "31_6_95"
    maxLenId 0
    members 31
    members 32
    members 33
    members 34
    members 36
    members 39
    members 41
    members 43
    members 44
    members 45
    members 46
    seqIDs "36_7_16"
    seqIDs "43_6_16"
    seqIDs "31_6_95"
    seqIDs "33_8_16"
    seqIDs "34_7_95"
    seqIDs "32_8_95"
    seqIDs "46_8_17"
    seqIDs "44_6_95"
    seqIDs "45_8_95"
    seqIDs "39_7_16"
    seqIDs "41_7_16"
    hasEnd 0
    protein "MKPDTREIINEELWRSVVWLAIGLFGWSLILTSTDVLAATALTALGLPLLTAAVLAAVMVGIRLVTGFELKAKTEGSQLLWLIVGSVLGGSSCSTTCS"
    dna "ATGAAACCCGATACGCGCGAAATCATCAACGAGGAGCTCTGGCGGAGCGTCGTCTGGCTGGCCATCGGCCTGTTTGGCTGGTCGCTTATCCTCACGTCGACAGATGTGCTTGCGGCAACAGCGCTCACTGCGCTGGGATTACCACTCCTCACAGCAGCGGTGCTGGCAGCGGTAATGGTCGGGATCCGTCTAGTGACTGGCTTCGAACTGAAAGCGAAGACCGAAGGCAGCCAGCTTCTCTGGTTGATCGTCGGGAGTGTGCTTGGAGGGTCGTCGTGCTCTACGACGTGCTCGTGA"
    annotation ""
    description "hypothetical protein"
    lengths 297
    lengths 297
    lengths 297
    lengths 297
    lengths 297
    lengths 297
    lengths 297
    lengths 297
    lengths 297
    lengths 297
    lengths 297
    longCentroidID 297
    longCentroidID "31_6_95"
    paralog 0
    mergedDNA 0
    genomeIDs "31;32;33;34;36;39;41;43;44;45;46"
    geneIDs "36_7_16;43_6_16;31_6_95;33_8_16;34_7_95;32_8_95;46_8_17;44_6_95;45_8_95;39_7_16;41_7_16"
    degrees 2
    name "group_3724"
  ]
  node [
    id 5446
    label "11634"
    size 11
    centroid "31_6_96"
    maxLenId 0
    members 31
    members 32
    members 33
    members 34
    members 36
    members 39
    members 41
    members 43
    members 44
    members 45
    members 46
    seqIDs "31_6_96"
    seqIDs "41_7_15"
    seqIDs "33_8_15"
    seqIDs "32_8_96"
    seqIDs "46_8_16"
    seqIDs "43_6_15"
    seqIDs "36_7_15"
    seqIDs "39_7_15"
    seqIDs "45_8_96"
    seqIDs "44_6_96"
    seqIDs "34_7_96"
    hasEnd 0
    protein "MPTTVDNEEADRSRTELAGLAALGLAYVFAGLGLFYGLAIDSMQVFTAAVIAILVLLAVSMGIIVRNEPFVSRENVVISVCVFVAVALFLGLSTFTALPYTVLVGVLILVGVIIPGLVLQYGPSIVN"
    dna "ATGCCAACAACTGTGGATAACGAGGAAGCCGACCGTTCACGCACAGAGTTGGCCGGGCTCGCAGCCTTGGGGCTCGCGTACGTGTTCGCCGGTCTGGGGTTGTTCTACGGACTTGCAATCGACTCAATGCAGGTGTTCACCGCTGCAGTAATCGCGATTTTAGTACTGCTGGCTGTTTCAATGGGCATCATCGTACGGAACGAACCATTTGTTTCCCGAGAGAACGTTGTGATTTCAGTCTGTGTATTCGTAGCGGTGGCGCTCTTCCTCGGATTGAGTACCTTCACTGCCCTTCCGTATACCGTGCTTGTTGGCGTCCTCATTCTCGTCGGCGTAATTATCCCTGGGCTGGTTCTTCAGTACGGACCGTCAATTGTCAATTGA"
    annotation ""
    description "hypothetical protein"
    lengths 384
    lengths 384
    lengths 384
    lengths 384
    lengths 384
    lengths 384
    lengths 384
    lengths 384
    lengths 384
    lengths 384
    lengths 384
    longCentroidID 384
    longCentroidID "31_6_96"
    paralog 0
    mergedDNA 0
    genomeIDs "31;32;33;34;36;39;41;43;44;45;46"
    geneIDs "31_6_96;41_7_15;33_8_15;32_8_96;46_8_16;43_6_15;36_7_15;39_7_15;45_8_96;44_6_96;34_7_96"
    degrees 2
    name "group_3352"
  ]
  node [
    id 5447
    label "5997"
    size 11
    centroid "31_6_97"
    maxLenId 0
    members 31
    members 32
    members 33
    members 34
    members 36
    members 39
    members 41
    members 43
    members 44
    members 45
    members 46
    seqIDs "41_7_14"
    seqIDs "36_7_14"
    seqIDs "34_7_97"
    seqIDs "46_8_15"
    seqIDs "43_6_14"
    seqIDs "45_8_97"
    seqIDs "33_8_14"
    seqIDs "32_8_97"
    seqIDs "39_7_14"
    seqIDs "44_6_97"
    seqIDs "31_6_97"
    hasEnd 0
    protein "MSSKNVSSEVVSVDEQAFEKHDDVEVDEDGFEVVDETPEFRATVDMEVQAKVDSNHPDARVEEGPDHLFGKTLEQEERIEAREAELEHISAQAELSQQEGRAKRTREVVVEQCGRDEPEPVECTDPREKLTQEELAAVNKQGMRISDEVKGGWSRAVVAKQLAEKVQRGEDVTKAVLETLEELKAAPGAIVPIADVPDVPVGEVTVQGTVQTLWEPSSSAIQQVGLIADDSGKIKFTCWERSNQTVVREGQTVRFRAAAKNWYEGRCSIALTGWSDIHFPERGRWWEA"
    dna "ATGTCAAGTAAGAACGTCTCCAGTGAAGTAGTTTCGGTCGATGAACAGGCTTTCGAGAAACACGATGACGTCGAGGTCGACGAGGACGGATTCGAGGTCGTCGACGAGACCCCGGAGTTCCGGGCGACGGTCGACATGGAAGTGCAGGCGAAAGTCGATTCCAACCATCCGGACGCGCGGGTCGAAGAAGGCCCGGATCACCTGTTCGGGAAGACTCTCGAACAGGAGGAGCGAATCGAGGCCCGGGAAGCCGAGCTGGAGCACATCAGTGCCCAGGCGGAACTCAGTCAGCAGGAGGGACGCGCGAAGCGGACGCGGGAGGTCGTCGTCGAGCAGTGTGGCCGGGACGAGCCCGAACCGGTGGAGTGCACGGATCCCCGAGAGAAGCTGACGCAGGAGGAACTCGCGGCGGTGAACAAGCAGGGGATGCGGATCAGCGATGAAGTGAAGGGCGGCTGGTCGAGAGCGGTCGTCGCGAAGCAACTGGCCGAGAAGGTGCAGCGCGGAGAGGACGTGACGAAGGCGGTGCTGGAGACCCTTGAGGAGTTGAAGGCGGCGCCGGGGGCGATCGTGCCCATCGCAGACGTGCCGGACGTCCCGGTCGGTGAGGTGACAGTTCAAGGAACTGTGCAGACCCTTTGGGAACCGAGCAGTAGCGCGATTCAGCAAGTCGGGCTGATAGCGGATGACAGCGGGAAAATCAAGTTCACCTGCTGGGAACGGTCGAATCAAACCGTGGTGCGGGAAGGCCAGACAGTGCGGTTCCGGGCAGCAGCGAAAAACTGGTACGAAGGTCGGTGCTCAATCGCGCTGACTGGGTGGTCGGATATCCACTTCCCAGAGCGCGGTCGGTGGTGGGAAGCATAG"
    annotation ""
    description "hypothetical protein"
    lengths 867
    lengths 867
    lengths 867
    lengths 867
    lengths 867
    lengths 867
    lengths 867
    lengths 867
    lengths 867
    lengths 867
    lengths 867
    longCentroidID 867
    longCentroidID "31_6_97"
    paralog 0
    mergedDNA 0
    genomeIDs "31;32;33;34;36;39;41;43;44;45;46"
    geneIDs "41_7_14;36_7_14;34_7_97;46_8_15;43_6_14;45_8_97;33_8_14;32_8_97;39_7_14;44_6_97;31_6_97"
    degrees 2
    name "group_1800"
  ]
  node [
    id 5448
    label "9473"
    size 11
    centroid "31_6_98"
    maxLenId 0
    members 31
    members 32
    members 33
    members 34
    members 36
    members 39
    members 41
    members 43
    members 44
    members 45
    members 46
    seqIDs "46_8_14"
    seqIDs "34_7_98"
    seqIDs "31_6_98"
    seqIDs "43_6_13"
    seqIDs "45_8_98"
    seqIDs "39_7_13"
    seqIDs "32_8_98"
    seqIDs "44_6_98"
    seqIDs "36_7_13"
    seqIDs "41_7_13"
    seqIDs "33_8_13"
    hasEnd 0
    protein "MGRDTPLSADQDVLVDANIFYAIGQPSNPQYQRFRTAVQHAGVVCKLPRRVIGELGGPETDRVRTALDEGWAEIIDAPSPTDGDAVAASDITRRTIASETDQAEHEVEKTDAILAGLAIQYVRDRSTTSVVVLTDDQPARKGIENAVRAQGYTDAITVYGLADIIGDDPGDSMRLI"
    dna "ATGGGTCGAGACACGCCATTATCGGCTGATCAGGACGTCCTGGTCGATGCGAACATCTTCTACGCGATCGGCCAGCCCTCGAATCCACAGTACCAACGATTCCGAACCGCAGTCCAACACGCCGGCGTCGTCTGCAAACTCCCACGACGTGTGATCGGTGAACTCGGTGGCCCAGAGACCGACCGTGTCCGGACGGCACTCGACGAGGGCTGGGCTGAAATCATCGACGCACCCTCACCAACTGATGGGGACGCTGTCGCAGCAAGCGATATCACCAGACGGACCATCGCGAGCGAAACCGACCAGGCCGAGCACGAGGTCGAAAAGACGGACGCAATTCTTGCAGGGCTAGCCATTCAGTACGTCAGAGACCGCTCGACAACGAGTGTAGTTGTACTCACAGACGATCAGCCGGCCAGGAAGGGCATCGAGAACGCAGTCCGAGCGCAAGGGTACACGGACGCAATCACCGTCTACGGATTGGCGGACATCATCGGCGACGATCCCGGCGACTCGATGCGACTGATCTAG"
    annotation ""
    description "hypothetical protein"
    lengths 531
    lengths 531
    lengths 531
    lengths 531
    lengths 531
    lengths 531
    lengths 531
    lengths 531
    lengths 531
    lengths 531
    lengths 531
    longCentroidID 531
    longCentroidID "31_6_98"
    paralog 0
    mergedDNA 0
    genomeIDs "31;32;33;34;36;39;41;43;44;45;46"
    geneIDs "46_8_14;34_7_98;31_6_98;43_6_13;45_8_98;39_7_13;32_8_98;44_6_98;36_7_13;41_7_13;33_8_13"
    degrees 2
    name "group_2785"
  ]
  node [
    id 5449
    label "7575"
    size 11
    centroid "31_6_99"
    maxLenId 0
    members 31
    members 32
    members 33
    members 34
    members 36
    members 39
    members 41
    members 43
    members 44
    members 45
    members 46
    seqIDs "46_8_13"
    seqIDs "36_7_12"
    seqIDs "33_8_12"
    seqIDs "39_7_12"
    seqIDs "32_8_99"
    seqIDs "43_6_12"
    seqIDs "34_7_99"
    seqIDs "44_6_99"
    seqIDs "31_6_99"
    seqIDs "41_7_12"
    seqIDs "45_8_99"
    hasEnd 0
    protein "MTPNRDHIRPDGGIGTLNPPPIDVLNEETLEPETLAENAPRLETVVELLNRPALARVYVYICYWGPVAPPEIMEALDLSKSTTYEYVDRLVDLGLVDRDDSTRPQQLTADPIVIVEQYVPIVITPTVLHALALQEVDEDVEYFMDRYGLGKLIAALRGAGLHFAGTTTQRMVASDIDVRETEAMMIIYALKPALAVGREHDPFFEYLFPDVHDEMELPDLDDVADAPTHASDPDR"
    dna "ATGACTCCTAATCGCGATCACATTCGTCCGGATGGTGGAATCGGCACGCTGAACCCGCCACCAATCGACGTACTAAACGAAGAAACGCTCGAGCCGGAGACGCTGGCCGAGAACGCGCCCCGACTCGAAACAGTCGTGGAACTGCTCAACCGCCCAGCACTGGCCCGCGTCTACGTCTACATCTGCTACTGGGGCCCGGTCGCTCCTCCCGAAATCATGGAGGCTCTCGATCTCTCGAAATCGACTACCTACGAGTACGTCGATCGGCTGGTCGACCTCGGCCTCGTCGACCGCGACGACTCGACGCGTCCCCAGCAGCTGACCGCCGACCCGATCGTCATCGTCGAGCAGTACGTCCCGATTGTCATCACGCCGACCGTCCTCCACGCCCTCGCGCTCCAGGAGGTCGACGAGGACGTCGAGTACTTCATGGACCGGTACGGCCTCGGGAAGCTCATCGCCGCGTTGCGCGGCGCTGGGCTCCACTTCGCGGGGACGACCACCCAGCGGATGGTCGCCAGCGACATCGACGTTCGCGAGACGGAAGCGATGATGATCATCTACGCGCTCAAACCCGCGCTGGCCGTCGGCCGGGAGCACGATCCATTCTTCGAGTACCTGTTCCCGGATGTGCATGACGAGATGGAGCTTCCCGATCTCGACGACGTGGCTGACGCTCCGACGCACGCGTCGGATCCCGATAGGTGA"
    annotation ""
    description "hypothetical protein"
    lengths 708
    lengths 708
    lengths 708
    lengths 708
    lengths 708
    lengths 708
    lengths 708
    lengths 708
    lengths 708
    lengths 708
    lengths 708
    longCentroidID 708
    longCentroidID "31_6_99"
    paralog 0
    mergedDNA 0
    genomeIDs "31;32;33;34;36;39;41;43;44;45;46"
    geneIDs "46_8_13;36_7_12;33_8_12;39_7_12;32_8_99;43_6_12;34_7_99;44_6_99;31_6_99;41_7_12;45_8_99"
    degrees 2
    name "group_2233"
  ]
  node [
    id 5450
    label "13743"
    size 11
    centroid "31_6_100"
    maxLenId 0
    members 31
    members 32
    members 33
    members 34
    members 36
    members 39
    members 41
    members 43
    members 44
    members 45
    members 46
    seqIDs "43_6_11"
    seqIDs "33_8_11"
    seqIDs "45_8_100"
    seqIDs "41_7_11"
    seqIDs "31_6_100"
    seqIDs "34_7_100"
    seqIDs "44_6_100"
    seqIDs "39_7_11"
    seqIDs "32_8_100"
    seqIDs "46_8_12"
    seqIDs "36_7_11"
    hasEnd 0
    protein "MGEAHTWGKDDRVTHPICVDCAIQERPDPDEQDLHACDGCGLVVDALAALTRFRVELGQLEGALQLCARCSPDGPATYWTRDLESHVVE"
    dna "ATGGGCGAGGCGCATACGTGGGGGAAAGACGACCGGGTGACGCACCCGATCTGCGTCGACTGTGCGATTCAGGAGCGACCGGATCCCGACGAGCAGGATCTCCACGCCTGCGATGGGTGTGGGCTCGTCGTCGACGCCCTCGCGGCACTCACGCGCTTTCGCGTCGAACTCGGGCAGCTCGAGGGAGCGCTCCAGCTGTGTGCGCGATGTAGTCCTGACGGGCCCGCGACGTACTGGACGCGAGATCTCGAATCACACGTTGTCGAGTAG"
    annotation ""
    description "hypothetical protein"
    lengths 270
    lengths 270
    lengths 270
    lengths 270
    lengths 270
    lengths 270
    lengths 270
    lengths 270
    lengths 270
    lengths 270
    lengths 270
    longCentroidID 270
    longCentroidID "31_6_100"
    paralog 0
    mergedDNA 0
    genomeIDs "31;32;33;34;36;39;41;43;44;45;46"
    geneIDs "43_6_11;33_8_11;45_8_100;41_7_11;31_6_100;34_7_100;44_6_100;39_7_11;32_8_100;46_8_12;36_7_11"
    degrees 2
    name "group_3857"
  ]
  node [
    id 5451
    label "13298"
    size 11
    centroid "31_6_101"
    maxLenId 0
    members 31
    members 32
    members 33
    members 34
    members 36
    members 39
    members 41
    members 43
    members 44
    members 45
    members 46
    seqIDs "32_8_101"
    seqIDs "31_6_101"
    seqIDs "34_7_101"
    seqIDs "45_8_101"
    seqIDs "39_7_10"
    seqIDs "46_8_11"
    seqIDs "41_7_10"
    seqIDs "43_6_10"
    seqIDs "44_6_101"
    seqIDs "33_8_10"
    seqIDs "36_7_10"
    hasEnd 0
    protein "MTGPDILDDTTDDYERLETELVAQDRDAARVSTADVDERSARRLVGDLVEDDVVTPVPDQRALVHEPSGEAFDSITQLAVFHRGWQAATDVDTEDD"
    dna "ATGACTGGACCTGATATCCTCGACGATACGACAGACGACTACGAACGACTCGAAACCGAACTCGTTGCCCAGGACCGGGATGCGGCCCGGGTCTCGACGGCGGACGTCGACGAGCGGAGTGCCCGCCGTCTCGTTGGTGACCTCGTCGAGGACGATGTGGTGACGCCGGTCCCCGACCAGCGCGCCCTCGTTCACGAGCCGAGTGGCGAGGCGTTCGACTCGATCACCCAGCTCGCCGTGTTCCATCGCGGCTGGCAGGCCGCCACCGACGTCGACACGGAGGACGATTGA"
    annotation ""
    description "hypothetical protein"
    lengths 291
    lengths 291
    lengths 291
    lengths 291
    lengths 291
    lengths 291
    lengths 291
    lengths 291
    lengths 291
    lengths 291
    lengths 291
    longCentroidID 291
    longCentroidID "31_6_101"
    paralog 0
    mergedDNA 0
    genomeIDs "31;32;33;34;36;39;41;43;44;45;46"
    geneIDs "32_8_101;31_6_101;34_7_101;45_8_101;39_7_10;46_8_11;41_7_10;43_6_10;44_6_101;33_8_10;36_7_10"
    degrees 2
    name "group_3744"
  ]
  node [
    id 5452
    label "12315"
    size 11
    centroid "31_6_102"
    maxLenId 0
    members 31
    members 32
    members 33
    members 34
    members 36
    members 39
    members 41
    members 43
    members 44
    members 45
    members 46
    seqIDs "45_8_102"
    seqIDs "32_8_102"
    seqIDs "44_6_102"
    seqIDs "34_7_102"
    seqIDs "43_6_9"
    seqIDs "36_7_9"
    seqIDs "33_8_9"
    seqIDs "31_6_102"
    seqIDs "46_8_10"
    seqIDs "39_7_9"
    seqIDs "41_7_9"
    hasEnd 0
    protein "MDQCPECGNRRFVSKLLVYEVTGYDEGGEQDFRRQHVRAEFEYTCSECQTTLRTLPAERRDYYDEVAVLEMERRAALRDQLRQLGQRCWRRLAARTTWLALGLVTLVTGLVIAL"
    dna "ATGGACCAATGTCCGGAGTGTGGGAACCGTCGCTTCGTCTCGAAACTCCTTGTGTACGAGGTCACAGGCTACGACGAGGGGGGCGAACAAGATTTCCGCCGCCAGCATGTCCGGGCAGAGTTCGAATACACTTGCAGCGAGTGCCAGACGACACTCCGGACGCTTCCCGCAGAGCGCCGCGACTATTACGACGAAGTCGCGGTCCTCGAAATGGAACGGCGGGCAGCCCTCCGTGATCAACTCCGCCAGCTGGGGCAGCGGTGCTGGCGGCGTCTCGCAGCGCGAACGACGTGGCTGGCACTCGGACTCGTGACACTCGTGACCGGGCTCGTGATCGCACTCTAA"
    annotation ""
    description "hypothetical protein"
    lengths 345
    lengths 345
    lengths 345
    lengths 345
    lengths 345
    lengths 345
    lengths 345
    lengths 345
    lengths 345
    lengths 345
    lengths 345
    longCentroidID 345
    longCentroidID "31_6_102"
    paralog 0
    mergedDNA 0
    genomeIDs "31;32;33;34;36;39;41;43;44;45;46"
    geneIDs "45_8_102;32_8_102;44_6_102;34_7_102;43_6_9;36_7_9;33_8_9;31_6_102;46_8_10;39_7_9;41_7_9"
    degrees 2
    name "group_3511"
  ]
  node [
    id 5453
    label "2930"
    size 11
    centroid "31_6_103"
    maxLenId 0
    members 31
    members 32
    members 33
    members 34
    members 36
    members 39
    members 41
    members 43
    members 44
    members 45
    members 46
    seqIDs "33_8_8"
    seqIDs "31_6_103"
    seqIDs "32_8_103"
    seqIDs "41_7_8"
    seqIDs "46_8_9"
    seqIDs "39_7_8"
    seqIDs "44_6_103"
    seqIDs "36_7_8"
    seqIDs "34_7_103"
    seqIDs "45_8_103"
    seqIDs "43_6_8"
    hasEnd 0
    protein "MSDGLVGDQENIPERLRERDQWVCWREAERDGKPTKIPVTPGAGGFASATESETWASFEAALDYTETEYADGVGFVFTDDDPIVGVDLDDCRGPETDDVDDAALDIIERLDSYTEVSPSGTGYHVLITGELPEGRNRRGSVELYDTARFFTVTGDHVERTPTRVARRQDALTAIHREYVQDIDRDTASESEQRDGADDESPTTDTADVDVDLEDEDLLEKARNASNGEKFERLWNGNTVGYDSQSEADMALCCLLAFWTGGDRIQMEQLFRQSGLMREKWDEVHYADGSTYGEKTIERAIATTSEFYNPDAGDDAADSHDAPDKVTAGSTPDDADRSRAYLAEKNRLLSERVDELEATLEQKTERIETLEAEIERLTDELAARDGETEQSHEEDSGTASETGDDSEPASLLSRFFGGRSE"
    dna "ATGAGTGATGGGCTGGTCGGGGATCAAGAGAATATTCCGGAGAGGTTACGCGAACGCGACCAGTGGGTATGCTGGCGGGAAGCAGAGCGGGACGGCAAACCGACGAAGATTCCGGTGACGCCAGGGGCTGGGGGGTTCGCGTCAGCAACAGAGTCGGAGACCTGGGCGAGTTTCGAAGCCGCACTCGACTACACCGAGACGGAGTACGCCGATGGCGTCGGGTTCGTGTTTACCGACGACGACCCCATCGTCGGCGTCGACTTGGACGACTGCCGTGGTCCCGAGACAGATGACGTCGACGACGCAGCGCTGGACATCATCGAACGACTCGACTCCTATACGGAGGTGTCACCGTCCGGTACCGGCTATCACGTCCTGATCACCGGCGAACTCCCCGAGGGGCGGAATCGGCGCGGGAGCGTCGAACTGTACGACACGGCACGCTTTTTCACCGTCACTGGCGACCACGTCGAGCGGACACCCACTCGCGTTGCACGCCGGCAGGACGCGCTCACAGCGATTCACCGTGAGTACGTCCAGGACATTGATCGCGACACAGCATCCGAGTCCGAGCAGCGTGATGGCGCTGACGACGAATCACCGACAACCGATACGGCCGACGTTGACGTCGACCTCGAAGACGAGGACCTCCTCGAGAAAGCACGCAACGCATCGAACGGCGAGAAGTTCGAGCGGCTCTGGAACGGGAATACGGTCGGCTACGACAGTCAGTCCGAGGCCGACATGGCGCTGTGCTGTTTGCTGGCGTTCTGGACCGGTGGTGACCGGATCCAAATGGAGCAGCTGTTCCGCCAGTCGGGATTGATGCGGGAGAAGTGGGACGAGGTTCACTACGCTGACGGGTCGACGTACGGCGAGAAGACCATCGAGCGAGCGATTGCGACCACATCAGAGTTCTACAACCCGGACGCCGGCGACGACGCCGCAGATTCCCACGACGCACCTGACAAGGTCACTGCTGGTAGTACGCCTGATGACGCAGACCGGAGTCGTGCGTATCTGGCGGAGAAAAACCGCTTGTTGAGCGAGCGCGTCGACGAACTCGAGGCAACACTCGAACAGAAGACTGAGCGGATCGAGACCCTCGAAGCAGAAATCGAGCGACTCACCGACGAACTCGCGGCCCGTGACGGGGAAACTGAGCAGTCCCACGAGGAAGACTCCGGTACTGCGAGCGAGACCGGTGATGACTCAGAGCCAGCCTCTCTGTTGAGCCGATTCTTCGGTGGTCGGTCTGAGTAG"
    annotation ""
    description "hypothetical protein"
    lengths 1263
    lengths 1263
    lengths 1263
    lengths 1263
    lengths 1263
    lengths 1263
    lengths 1263
    lengths 1263
    lengths 1263
    lengths 1263
    lengths 1263
    longCentroidID 1263
    longCentroidID "31_6_103"
    paralog 0
    mergedDNA 0
    genomeIDs "31;32;33;34;36;39;41;43;44;45;46"
    geneIDs "33_8_8;31_6_103;32_8_103;41_7_8;46_8_9;39_7_8;44_6_103;36_7_8;34_7_103;45_8_103;43_6_8"
    degrees 2
    name "group_867"
  ]
  node [
    id 5454
    label "61"
    size 11
    centroid "31_6_104"
    maxLenId 0
    members 31
    members 32
    members 33
    members 34
    members 36
    members 39
    members 41
    members 43
    members 44
    members 45
    members 46
    seqIDs "36_7_7"
    seqIDs "33_8_7"
    seqIDs "32_8_104"
    seqIDs "34_7_104"
    seqIDs "31_6_104"
    seqIDs "46_8_8"
    seqIDs "43_6_7"
    seqIDs "41_7_7"
    seqIDs "39_7_7"
    seqIDs "45_8_104"
    seqIDs "44_6_104"
    hasEnd 0
    protein "MVAQREVTRMREYLRVTPTSERLNPERLPQALESLHKLTSADSAGLVDKLNPLHSDTPLRFEFLALSEGADDPVEFYYGADDHLDTLEKRLRSVYPETFDIERTEVDIASRLVQPVEFDRETFVEHYESGELTYEFGPDEQYECGTDDNSQAGPGDAESVADGGTVSDQFPDHFIEIGDTALELAPPDAIPEDEPLTTLAKPTVTSEGTILARPTTESVSPPGVRWQGSATRKQDWMTSLSPFTADDEAELPTVDQPGGALASLVDHLMEATAPVAFQVVFQRRENWQSDADLRKEDVIDGRDTLAQEIIGSLFELDDQPESRDRNQLSDAVAKRVAAIEAKNPKRSFTANIRAVGIPSGGNGRDDLDERIQSLVPVFDPLDGPYYQVAAERLRDSGFRAATKERNARAALQRLLDREITTGRGKTRPEFVLSGRELAHFVLVPSSEQLTVEGARGTRAEQQSRNPLPRPHQDLMREFRDGMAIGYALDDTGEAEDVPTHIPPGLLPTHYGRFGTTGSGKSKALINDMLSLYDNTEGPTILIIPKNDDMAQNYMRAHARRFGMTDLEENVVHFPIPDVLPGFSFFDLEPSMESGRRREDAVQRKADHYEEILKLVMGTDRYERATVAPTLIKTLIKALFDEEYGRENGLYRASTDYFAHRQLEHVVDQLWEAGPPNENIGDAPRSSDEEVTRTIRRQLQLDPNTFANVMGGVGNRLAYISQDTHLRQIFNNTENQFDFRDVLDEDTVILFDLGDLRDDAARIMTGVILTNLDAALKDRKQALSQHPDDYVVNLLVDEAASVVVSDIMNDLLEKGRGFRLSVGLSMQFPEQMEAEGGRKIYLNALNNIGSSLIGKINVDRELARAMAHEEMDPADFANRIRSLPRGEWIASLPSPTFGETGPYPFSLEPLPIPPGHPESESPLTEREEEQFTETLSSMHEDISDEHGVPAATDASTTSTPTDGHEVLDIGSDDLDVAIAKVVRSLQLREGCREENGWVAVEAVDDELRRLFDDVDTEPPSYDALADIRERSRYLDTTVDIDADELRIRLTEAGEDVSTPDTGGVQAAGGSAHDAVLLQIEEELTALGFTVSILAQDGSEKPDARASHPDVDDRFAIEVETTTPENPAKVLTNLRKAQEAGDIPLFVVRPGNDETEWAERVDGILTPPVRTLQNGETRFYTTDSNLTFNGGATEEGGVTAVRPATDDENGTQNIWQRDGDEIVLHDTSGTEHIRLPSLGKLSKDRVPAIYSYDHAADEYVVYEHGEQHIYETKSAFEDDWVRVKKPFIPEAELQTPDYSPTSYAIVILPEEGNPVVYDTDGTYSMDTILDTVTTSEGEETAGQQADHIQQAPQPSIDDIADDPEAVVERFAETHLVEDPQSRVSAGEVYEIYEQWAEAHGIDTDSKPWFGRRLGNYVTFERDTDSENGDSVRYYEGLALKSE"
    dna "ATGGTGGCGCAGCGGGAGGTGACGAGGATGCGTGAGTACCTTCGCGTGACGCCAACCTCCGAACGCCTCAATCCGGAGCGTCTGCCGCAGGCACTGGAAAGTCTTCACAAACTGACCTCAGCGGACTCAGCAGGGCTAGTTGACAAACTCAATCCGCTACATAGCGACACACCGCTACGATTCGAATTCCTCGCTCTCAGCGAAGGGGCGGATGACCCCGTCGAATTCTACTACGGTGCCGACGACCATCTGGATACCCTTGAGAAACGGCTCCGGTCGGTCTATCCCGAGACGTTCGACATCGAGCGTACCGAGGTCGACATCGCATCCCGACTCGTACAGCCTGTCGAATTCGACCGCGAGACATTCGTCGAGCACTATGAGTCGGGTGAACTCACGTACGAGTTCGGCCCTGACGAGCAATACGAGTGTGGCACTGACGACAACAGTCAAGCGGGGCCAGGGGACGCCGAATCAGTCGCGGATGGAGGAACGGTCAGCGACCAGTTTCCCGACCACTTCATCGAGATCGGCGATACTGCCCTCGAACTCGCCCCACCAGATGCGATTCCCGAGGATGAGCCACTCACGACGCTTGCCAAACCAACGGTAACATCAGAAGGGACGATACTCGCCCGGCCAACGACCGAATCCGTCTCCCCACCCGGCGTACGGTGGCAAGGGTCGGCGACTCGGAAGCAAGACTGGATGACCTCACTCTCGCCATTTACTGCTGACGACGAAGCAGAACTCCCAACCGTCGATCAGCCAGGAGGTGCGCTCGCGTCGCTCGTCGACCACCTAATGGAGGCGACAGCACCAGTAGCGTTCCAGGTCGTCTTCCAACGACGCGAGAACTGGCAGTCCGATGCCGACCTTCGCAAGGAGGACGTCATCGACGGACGGGACACACTCGCACAGGAGATTATTGGCTCCCTCTTCGAACTCGACGATCAGCCGGAGAGTCGGGATAGAAACCAGCTGAGCGACGCGGTTGCAAAACGTGTCGCGGCAATCGAGGCGAAAAATCCGAAGCGGTCCTTCACCGCGAACATCCGAGCAGTCGGGATTCCATCCGGTGGTAACGGTCGCGATGATCTCGATGAGCGGATACAGTCACTGGTCCCAGTATTCGACCCGCTTGACGGGCCGTACTACCAGGTTGCAGCCGAGCGGTTGCGTGACAGCGGCTTCCGGGCAGCCACGAAAGAACGGAACGCACGAGCGGCACTGCAGCGGCTCTTGGATCGTGAGATCACGACTGGCCGTGGAAAGACCCGACCGGAGTTCGTCCTGAGCGGCCGAGAACTCGCGCACTTCGTCCTCGTCCCCTCCTCGGAACAGCTTACTGTCGAAGGGGCACGTGGGACGCGTGCAGAACAGCAGAGTCGGAATCCGTTGCCCCGTCCGCACCAAGACCTGATGCGTGAGTTCCGAGACGGGATGGCAATCGGGTATGCCCTCGACGACACCGGCGAGGCCGAAGACGTGCCGACACACATTCCACCCGGACTGCTGCCCACTCATTACGGCCGGTTCGGAACAACCGGCTCTGGGAAGTCGAAAGCCCTCATCAACGATATGCTGTCGTTGTACGACAACACGGAGGGGCCGACGATCCTCATCATCCCGAAGAACGACGATATGGCCCAGAATTACATGCGGGCTCACGCGCGTCGGTTCGGAATGACCGACCTCGAAGAGAACGTCGTCCACTTCCCGATCCCGGACGTCCTCCCCGGGTTCTCGTTTTTCGATCTCGAACCGTCGATGGAGAGCGGACGGCGCCGCGAAGACGCCGTCCAACGGAAGGCCGACCACTACGAAGAGATTTTGAAGCTCGTGATGGGAACCGACCGCTACGAGCGGGCGACTGTAGCCCCGACTCTCATCAAGACGCTCATCAAGGCACTGTTCGACGAGGAATACGGGCGTGAAAACGGACTGTACCGAGCGTCGACGGATTACTTCGCCCACCGACAGCTCGAACACGTCGTCGACCAGCTCTGGGAGGCCGGGCCACCGAACGAAAACATCGGCGACGCCCCACGGTCGAGCGACGAGGAAGTCACCCGGACGATTCGACGGCAGCTCCAGTTAGACCCGAACACCTTCGCGAACGTGATGGGTGGTGTCGGAAACCGCCTTGCGTACATTTCACAGGATACGCACCTGCGGCAGATATTCAACAATACCGAGAACCAGTTCGACTTTCGGGATGTCCTCGACGAGGATACGGTCATCCTCTTCGACCTCGGCGACCTCCGCGACGACGCCGCCCGGATTATGACCGGTGTGATCCTGACCAATCTCGATGCAGCCCTCAAAGATCGCAAACAGGCGCTCTCCCAGCACCCGGACGACTACGTCGTGAACTTGCTCGTCGACGAGGCAGCATCAGTCGTGGTCTCCGACATCATGAACGATCTTCTCGAGAAAGGCCGGGGATTCCGGCTCTCTGTCGGCCTGTCGATGCAGTTCCCCGAACAGATGGAGGCCGAAGGCGGGCGGAAGATCTACCTAAACGCTCTGAACAACATCGGCAGTTCGCTCATCGGGAAAATCAACGTCGACCGGGAACTGGCGCGAGCGATGGCCCACGAAGAGATGGACCCCGCGGATTTCGCCAATCGAATTCGTTCGCTGCCGCGCGGAGAGTGGATCGCCAGCCTGCCAAGCCCGACGTTCGGTGAAACGGGGCCGTATCCGTTCAGTCTCGAACCACTCCCGATTCCACCGGGCCACCCCGAGAGCGAATCCCCGCTCACCGAGCGTGAAGAGGAGCAGTTCACTGAGACCCTCTCCTCGATGCACGAGGACATCAGTGACGAACACGGCGTGCCGGCCGCAACAGACGCCTCAACAACGAGCACACCGACCGACGGACACGAAGTGCTCGATATCGGGAGCGACGACCTGGACGTCGCGATTGCAAAGGTGGTTCGGAGTCTACAGCTTCGAGAGGGGTGCCGTGAGGAGAACGGCTGGGTGGCTGTCGAAGCAGTTGACGACGAACTCAGACGCCTCTTCGACGACGTCGACACCGAGCCGCCATCGTATGATGCACTCGCGGACATCCGAGAACGATCACGATACCTCGATACGACCGTCGATATCGACGCCGACGAGCTCCGCATCCGGCTCACTGAAGCCGGAGAGGATGTCTCGACACCCGATACTGGTGGCGTGCAGGCCGCCGGTGGGAGTGCCCACGACGCAGTACTCCTTCAGATCGAAGAAGAGCTCACCGCACTCGGCTTCACCGTCTCGATCCTCGCACAGGATGGCAGCGAGAAACCTGACGCGAGGGCGAGTCACCCCGACGTTGACGACCGCTTCGCCATCGAGGTCGAGACGACGACGCCCGAGAATCCCGCAAAGGTGCTCACGAACCTCCGGAAGGCCCAAGAAGCAGGGGATATCCCGCTGTTTGTCGTTCGCCCAGGAAACGACGAAACTGAGTGGGCCGAGCGTGTCGACGGCATTCTCACGCCACCCGTCCGTACCCTCCAGAATGGTGAGACACGGTTCTACACGACTGACTCGAATCTCACGTTCAACGGCGGAGCGACCGAAGAAGGTGGAGTGACGGCCGTGCGACCGGCGACCGACGACGAGAACGGGACCCAGAACATCTGGCAGCGTGATGGCGACGAGATCGTCCTTCATGATACCAGCGGGACGGAACACATCCGCCTCCCATCGCTTGGAAAACTCTCGAAAGATCGTGTTCCGGCCATCTACAGCTACGATCACGCTGCCGACGAGTACGTCGTATACGAGCACGGTGAGCAACACATCTACGAGACGAAATCGGCGTTCGAGGACGACTGGGTACGTGTCAAGAAGCCATTCATCCCCGAAGCCGAACTCCAGACACCCGATTATAGCCCCACGTCGTACGCTATCGTCATTCTCCCTGAGGAAGGCAATCCGGTCGTGTACGATACTGACGGTACGTACTCAATGGACACCATACTCGATACCGTCACCACAAGTGAGGGCGAAGAAACGGCGGGACAACAGGCTGACCATATCCAACAGGCGCCTCAGCCATCGATTGACGATATTGCTGATGATCCAGAGGCGGTTGTTGAGCGATTCGCAGAGACACACCTCGTCGAAGACCCGCAAAGCAGAGTATCCGCCGGAGAGGTCTACGAAATCTACGAACAGTGGGCTGAAGCTCACGGGATTGATACAGATAGCAAACCCTGGTTCGGTCGTCGCCTCGGGAACTATGTCACGTTCGAGCGGGACACAGACAGTGAGAACGGCGACTCTGTTCGATACTACGAGGGGCTTGCACTCAAATCAGAATAG"
    annotation ""
    description "hypothetical protein"
    lengths 4323
    lengths 4323
    lengths 4323
    lengths 4323
    lengths 4323
    lengths 4323
    lengths 4323
    lengths 4323
    lengths 4323
    lengths 4323
    lengths 4323
    longCentroidID 4323
    longCentroidID "31_6_104"
    paralog 0
    mergedDNA 0
    genomeIDs "31;32;33;34;36;39;41;43;44;45;46"
    geneIDs "36_7_7;33_8_7;32_8_104;34_7_104;31_6_104;46_8_8;43_6_7;41_7_7;39_7_7;45_8_104;44_6_104"
    degrees 2
    name "group_20"
  ]
  node [
    id 5455
    label "746"
    size 11
    centroid "31_6_105"
    maxLenId 0
    members 31
    members 32
    members 33
    members 34
    members 36
    members 39
    members 41
    members 43
    members 44
    members 45
    members 46
    seqIDs "31_6_105"
    seqIDs "44_6_105"
    seqIDs "45_8_105"
    seqIDs "41_7_6"
    seqIDs "33_8_6"
    seqIDs "43_6_6"
    seqIDs "34_7_105"
    seqIDs "39_7_6"
    seqIDs "32_8_105"
    seqIDs "36_7_6"
    seqIDs "46_8_7"
    hasEnd 0
    protein "MRNVILQTGGGALGSVAGWLQNLTPAESTVLALAAGLGLGVGSKYLWDRFTADDEPDVDFTDVLNEETLEEGEAERKLLDDISESHKTVTAPGAVEWETRAARVGEQWTTTLYIANYADYPNDGYLSDLFEMTDVQFDLTAHITPKNQERARNELQDIADDLQVDADLEQSIRSAYLQERANEAAATYKAVENGANVFDQGMFITVRADEKDKLRDAVQTVKSALRDDPANLTPKTAICRQDLALQSAAPIGDNEFGRTSIALGGAVGALLSSPHNATILEEGGVEFGIHKDNQSPVVIDPFARDNGYAMFTVGDTGSGKSFSSKQNFIRSIEQSKDRIGIILEPLNNWAGVSEALDAKRITVGGTLGLNPLEIRETPEHVQRAMGEDASPFNEKLDDAMSFLTNFFALRGISLGDRRTTLELALKRAYQRNGITDDISTHSNSSPTIREMMDVFEDMVDDPEEFVVRSDEEAGKIKEDATWLLDQLRPFEDDGRHANLGQESDFDIRDEKVIYLDLAQQEGSVDSSTALTMQLLISLVYERAKVSEKEVVFYIDEARYIMQDAASLAFLETVFRHHRHHDLSIRLVTQTVDEFFEHAESEAILDQCAVKQFHRLDGMDDEWADEFGLNYAQMRFVQDAVPGNEDAGFSEALVGVDGEWRGIQVKAMPKEKQVIDFEPTEQRRDSLPGTGENAVDADVQAFQDDIESRATDNGQHTPEQTPAETDGGAAGGDEDA"
    dna "ATGCGTAATGTGATCCTCCAGACCGGTGGTGGTGCGCTTGGCTCCGTCGCCGGGTGGCTCCAGAATCTGACGCCAGCAGAGAGTACAGTGCTTGCCCTTGCAGCGGGTCTCGGCCTTGGCGTCGGCAGTAAGTACCTCTGGGACCGCTTCACTGCGGATGATGAACCAGACGTGGACTTTACCGATGTCCTCAACGAGGAGACACTCGAAGAAGGCGAGGCCGAACGCAAGCTTCTCGACGACATCTCCGAGTCGCACAAGACCGTCACCGCGCCCGGAGCTGTCGAGTGGGAAACGCGAGCCGCACGGGTCGGCGAACAGTGGACGACGACACTCTACATCGCTAACTATGCCGACTATCCCAACGACGGGTATCTGAGCGACCTCTTCGAGATGACCGACGTCCAGTTCGATCTGACGGCCCACATCACGCCGAAGAATCAGGAGCGGGCCCGGAACGAACTGCAAGACATCGCGGACGACCTCCAGGTCGATGCTGACCTCGAACAGAGTATTCGGAGCGCCTATCTCCAAGAGCGCGCCAACGAGGCCGCAGCGACGTACAAGGCCGTCGAGAACGGCGCGAACGTCTTCGACCAAGGGATGTTCATCACGGTTAGAGCCGACGAGAAAGACAAGCTCAGAGATGCCGTCCAGACGGTCAAGAGCGCGCTCCGCGACGACCCGGCGAACCTCACGCCGAAGACGGCTATCTGTCGGCAGGATCTCGCTCTCCAGTCCGCCGCGCCCATCGGTGACAACGAGTTCGGGCGGACGTCGATCGCGCTCGGCGGCGCCGTCGGGGCGTTACTCTCCTCGCCGCACAACGCGACGATTCTCGAGGAGGGCGGCGTCGAGTTCGGGATTCACAAAGACAATCAAAGCCCCGTGGTCATCGACCCGTTCGCCCGGGACAACGGGTACGCGATGTTCACCGTCGGCGACACGGGGTCGGGGAAGTCGTTCAGTTCGAAGCAGAACTTCATCCGCTCCATCGAGCAGAGCAAGGATCGCATCGGCATCATCCTCGAACCGCTGAACAACTGGGCTGGTGTCTCGGAAGCCCTCGACGCCAAACGAATCACGGTTGGCGGGACGCTCGGTCTCAACCCCTTGGAAATCCGCGAGACGCCCGAGCACGTCCAGCGAGCGATGGGTGAGGACGCCAGTCCGTTCAACGAGAAACTCGACGACGCGATGAGCTTCCTCACGAACTTCTTCGCCCTCCGGGGTATCTCACTGGGAGATCGGCGCACCACGCTCGAACTCGCCCTCAAACGTGCCTACCAGCGCAACGGGATCACCGACGACATCTCGACGCACAGCAATTCGAGTCCGACCATCCGCGAGATGATGGACGTCTTCGAGGATATGGTCGACGACCCCGAGGAGTTCGTCGTCCGGTCCGACGAGGAGGCCGGGAAGATCAAGGAGGACGCGACGTGGCTCCTCGATCAGCTCCGCCCCTTCGAGGACGACGGTCGCCACGCCAATCTCGGCCAGGAGTCCGACTTCGACATCCGGGACGAGAAGGTCATCTACCTCGACCTCGCCCAGCAGGAGGGCAGCGTCGACAGCAGCACGGCACTGACGATGCAGCTGCTCATATCGCTGGTGTACGAACGGGCGAAGGTTTCGGAGAAGGAGGTCGTGTTCTACATCGACGAAGCGCGCTACATCATGCAAGACGCTGCGAGTCTGGCGTTCCTCGAAACGGTGTTCCGGCACCACCGCCACCACGACCTCTCGATTCGGCTGGTCACCCAAACCGTCGACGAGTTCTTCGAGCACGCCGAAAGCGAGGCGATTCTGGATCAGTGTGCGGTCAAGCAGTTCCACCGCCTCGACGGGATGGATGATGAGTGGGCCGACGAGTTCGGGCTGAACTACGCCCAGATGCGGTTCGTCCAAGACGCCGTCCCCGGCAACGAGGACGCCGGCTTCTCCGAGGCGTTGGTGGGGGTCGACGGCGAATGGCGTGGGATCCAGGTCAAAGCGATGCCCAAGGAGAAGCAGGTCATCGACTTCGAGCCAACCGAGCAACGGCGAGACTCACTCCCCGGGACTGGCGAGAATGCTGTAGACGCGGACGTGCAGGCGTTCCAAGACGATATTGAAAGCCGAGCGACCGACAACGGACAACACACACCTGAGCAGACGCCAGCAGAGACTGATGGTGGCGCAGCGGGAGGTGACGAGGATGCGTGA"
    annotation ""
    description "hypothetical protein"
    lengths 2208
    lengths 2208
    lengths 2208
    lengths 2208
    lengths 2208
    lengths 2208
    lengths 2208
    lengths 2208
    lengths 2208
    lengths 2208
    lengths 2208
    longCentroidID 2208
    longCentroidID "31_6_105"
    paralog 0
    mergedDNA 0
    genomeIDs "31;32;33;34;36;39;41;43;44;45;46"
    geneIDs "31_6_105;44_6_105;45_8_105;41_7_6;33_8_6;43_6_6;34_7_105;39_7_6;32_8_105;36_7_6;46_8_7"
    degrees 2
    name "group_197"
  ]
  node [
    id 5456
    label "4121"
    size 11
    centroid "31_6_106"
    maxLenId 0
    members 31
    members 32
    members 33
    members 34
    members 36
    members 39
    members 41
    members 43
    members 44
    members 45
    members 46
    seqIDs "46_8_6"
    seqIDs "31_6_106"
    seqIDs "45_8_106"
    seqIDs "36_7_5"
    seqIDs "39_7_5"
    seqIDs "34_7_106"
    seqIDs "44_6_106"
    seqIDs "41_7_5"
    seqIDs "33_8_5"
    seqIDs "43_6_5"
    seqIDs "32_8_106"
    hasEnd 0
    protein "MDQFGEESRIPYLNIEEGDVGMLIAFPIIGLFIAGLTGIESLALPFVAGGLGFGVAVIYVSPTHLNAWTWTKDVYRYLKRPQVTFSAPAEADTSTNESERNEGGLANYTPFKPDERTQDLTNIKRAWPGAGAIQREDGAMEAFIEIDPANMDFAMSDDWAQLQDAGEEFANKELDSKLKLHATTRSFPVEQITETIEDRLTDEDVTENPIFRELLEEYRETRPKEMRDRGIQQVRYYIGVEVSPIEVYDRFRDEGTPAEKLTQFPVIGFLFNPFVTRREDLTDVERRAQMFEKLDSRVNDVRSEFIQQASGWSARRLSTVELFVLNMDFWNGREHDYDEAERVVRDQSIIGHSRREDPHDA"
    dna "ATGGATCAGTTCGGTGAGGAGAGTCGCATCCCGTATCTCAATATCGAGGAAGGGGACGTCGGTATGCTCATCGCCTTCCCCATTATTGGGCTGTTTATCGCTGGCCTCACCGGGATCGAGTCGCTTGCCCTCCCGTTCGTTGCTGGCGGGCTTGGCTTTGGCGTTGCCGTCATCTACGTCTCACCAACCCACCTGAACGCTTGGACGTGGACGAAAGATGTCTATCGGTACCTCAAACGACCTCAGGTCACGTTCAGTGCGCCCGCCGAAGCCGACACGAGTACCAACGAGTCAGAGCGGAACGAAGGCGGACTCGCGAACTACACGCCGTTCAAGCCGGACGAGCGAACGCAGGATCTCACCAACATCAAGCGAGCGTGGCCAGGCGCTGGTGCCATCCAGCGTGAAGACGGCGCGATGGAGGCGTTCATCGAGATCGATCCGGCCAACATGGACTTCGCGATGTCCGACGACTGGGCACAGCTCCAGGACGCTGGCGAAGAGTTCGCCAACAAAGAGCTGGACTCGAAGCTCAAACTCCACGCCACAACCCGTTCATTTCCGGTGGAGCAGATCACCGAGACCATCGAAGATCGGCTCACGGACGAAGACGTCACGGAGAACCCGATTTTCCGGGAACTCCTCGAAGAGTACCGGGAGACACGGCCGAAGGAGATGCGCGACCGGGGCATTCAGCAGGTCCGGTACTACATCGGCGTTGAAGTCAGCCCGATAGAAGTGTACGACCGCTTCCGCGACGAGGGCACCCCCGCAGAGAAGCTGACGCAGTTCCCCGTCATCGGGTTCCTGTTCAACCCGTTCGTCACCCGCCGCGAGGACCTTACTGACGTCGAGCGCCGCGCGCAGATGTTCGAGAAGCTCGACAGTCGGGTGAACGACGTTCGATCCGAGTTCATCCAGCAGGCGTCGGGGTGGTCCGCACGCAGGCTCAGCACGGTCGAGCTGTTCGTTCTGAATATGGACTTCTGGAACGGTCGCGAACATGACTACGACGAGGCGGAACGTGTCGTTCGCGACCAATCGATCATCGGCCACTCGCGCCGGGAGGACCCACACGATGCGTAA"
    annotation ""
    description "hypothetical protein"
    lengths 1086
    lengths 1086
    lengths 1086
    lengths 1086
    lengths 1086
    lengths 1086
    lengths 1086
    lengths 1086
    lengths 1086
    lengths 1086
    lengths 1086
    longCentroidID 1086
    longCentroidID "31_6_106"
    paralog 0
    mergedDNA 0
    genomeIDs "31;32;33;34;36;39;41;43;44;45;46"
    geneIDs "46_8_6;31_6_106;45_8_106;36_7_5;39_7_5;34_7_106;44_6_106;41_7_5;33_8_5;43_6_5;32_8_106"
    degrees 2
    name "group_1245"
  ]
  node [
    id 5457
    label "3914"
    size 11
    centroid "31_6_107"
    maxLenId 0
    members 31
    members 32
    members 33
    members 34
    members 36
    members 39
    members 41
    members 43
    members 44
    members 45
    members 46
    seqIDs "39_7_4"
    seqIDs "33_8_4"
    seqIDs "46_8_5"
    seqIDs "41_7_4"
    seqIDs "45_8_107"
    seqIDs "31_6_107"
    seqIDs "34_7_107"
    seqIDs "36_7_4"
    seqIDs "44_6_107"
    seqIDs "43_6_4"
    seqIDs "32_8_107"
    hasEnd 0
    protein "MVDLIDVVLEGIKGVVDWFIGLFMDGLRSGYETLTEEMFGTPTPETNGAFVFGEPTNAPWPAIHDALIGGEIMLIALLLLVMSVQGRHTVRIFNIGSTYEARKTKKTAWVGAFLIITWYWVGTLTLYLVDGFTIALMPELSSVASAMLQFLGAAITNPGLGLLFAVIGGISMWALEALFYIRMILLYVYLYGMPIAFALAYGNIPVVSDIAMGFCKRFVPLAVLPLPAAMVLKGYDLIYSGGTLTPGTAFLKYLVAASLPLVALYITWKTFKYATPLTAKVVGGATKGAALVGGVAAGAYVGGAGVATTAARWGPKAAAGHAVAQKAAARGGHGGNDGGTPSYRRTENDPGGATAESASADRGMEFDRGIH"
    dna "ATGGTTGATCTCATTGACGTCGTCCTTGAGGGTATCAAAGGCGTCGTTGATTGGTTCATCGGGCTGTTCATGGACGGTCTCAGGTCGGGGTATGAGACTCTGACTGAGGAGATGTTCGGAACCCCGACCCCAGAGACGAACGGAGCATTTGTCTTCGGTGAACCAACCAACGCACCCTGGCCAGCGATTCACGATGCTCTCATCGGCGGCGAAATTATGCTGATTGCCCTTTTGCTCCTTGTGATGAGTGTTCAGGGTCGTCACACGGTTCGGATCTTCAATATTGGAAGTACCTACGAAGCCCGAAAAACGAAGAAGACGGCCTGGGTCGGGGCCTTTCTAATCATTACGTGGTATTGGGTTGGAACTCTTACGCTCTACCTCGTCGACGGGTTCACTATTGCACTGATGCCGGAGCTTTCCTCCGTAGCCTCGGCAATGCTTCAGTTCTTGGGTGCAGCCATCACAAACCCAGGGCTGGGGCTATTGTTCGCCGTGATTGGTGGAATCTCAATGTGGGCGTTGGAGGCGCTGTTCTACATCCGGATGATTCTGCTGTATGTCTACCTGTACGGAATGCCGATTGCATTTGCACTAGCCTACGGAAATATTCCGGTCGTATCCGATATCGCGATGGGGTTCTGCAAACGGTTTGTCCCGTTGGCTGTCCTCCCGCTCCCAGCTGCGATGGTCCTCAAGGGATACGATTTGATCTACAGCGGTGGAACGCTCACACCAGGAACAGCATTCCTCAAATATCTCGTCGCTGCGTCTCTTCCGCTGGTCGCCCTCTACATCACGTGGAAGACGTTTAAATACGCGACGCCGTTGACGGCCAAAGTCGTCGGCGGTGCAACGAAAGGCGCAGCACTCGTAGGCGGTGTCGCCGCTGGAGCCTACGTCGGTGGCGCCGGCGTCGCGACGACCGCCGCCCGATGGGGGCCGAAAGCCGCCGCCGGCCACGCCGTCGCACAAAAAGCAGCCGCCCGCGGTGGACATGGAGGAAATGATGGCGGCACGCCGTCGTACCGTCGAACAGAGAATGACCCAGGTGGAGCGACAGCGGAATCGGCGAGTGCCGACCGTGGGATGGAGTTTGATCGAGGAATCCACTAA"
    annotation ""
    description "hypothetical protein"
    lengths 1116
    lengths 1116
    lengths 1116
    lengths 1116
    lengths 1116
    lengths 1116
    lengths 1116
    lengths 1116
    lengths 1116
    lengths 1116
    lengths 1116
    longCentroidID 1116
    longCentroidID "31_6_107"
    paralog 0
    mergedDNA 0
    genomeIDs "31;32;33;34;36;39;41;43;44;45;46"
    geneIDs "39_7_4;33_8_4;46_8_5;41_7_4;45_8_107;31_6_107;34_7_107;36_7_4;44_6_107;43_6_4;32_8_107"
    degrees 2
    name "group_1177"
  ]
  node [
    id 5458
    label "6240"
    size 11
    centroid "31_6_108"
    maxLenId 0
    members 31
    members 32
    members 33
    members 34
    members 36
    members 39
    members 41
    members 43
    members 44
    members 45
    members 46
    seqIDs "36_7_3"
    seqIDs "43_6_3"
    seqIDs "41_7_3"
    seqIDs "45_8_108"
    seqIDs "44_6_108"
    seqIDs "46_8_4"
    seqIDs "34_7_108"
    seqIDs "31_6_108"
    seqIDs "39_7_3"
    seqIDs "33_8_3"
    seqIDs "32_8_108"
    hasEnd 0
    protein "MTQNHPHISRRTALRTVAGAALVSVAGCLNDNGGSGTPGDGTTSPDGKGPLTRITIEGTTLVVELSEEADVDQVNLIQPNGELFGKRDVAAGAQQVSFEIGTAYAPGEYRIVALKGEETVVETTTELRPEMQIQDVGLYRNNPDKPWDEVYGESETDRIKNGEAFVTVENTGSGPEAITELIFSGDVPNPIENPRGSGMHEIDRVVVSPGETADLFSNSFPFGSESEDGMGCSPDGNSGQFTVIVETQVSGNRVTSTYDVQYSGSDEMTDCEVTITEA"
```
