## Supplementary material for "Using the pan-genomic framework for the discovery of genomic islands in the haloarchaeon *Halorubrum ezzemoulense*": All of the supplemental material: FileS1.final_graph.gml (part 16 of 33)

```
    dna "ATGACTCAAAACCATCCACACATCAGTCGGCGAACCGCCCTCCGAACAGTCGCAGGTGCTGCGCTCGTAAGCGTCGCTGGCTGTCTGAACGACAATGGCGGCTCTGGGACGCCTGGTGACGGAACGACCTCTCCAGATGGCAAAGGCCCACTCACGCGTATTACTATTGAGGGGACAACACTCGTCGTCGAACTCTCCGAAGAGGCCGACGTCGACCAAGTCAACCTCATCCAGCCGAACGGCGAGCTATTCGGGAAGCGTGACGTAGCCGCAGGTGCTCAGCAGGTCTCATTCGAGATTGGCACCGCGTATGCGCCCGGTGAGTACCGGATTGTCGCACTGAAGGGCGAGGAGACAGTAGTTGAGACCACGACTGAACTCCGTCCAGAGATGCAGATACAGGATGTTGGACTCTATCGGAATAATCCAGATAAACCGTGGGACGAAGTCTATGGTGAGAGCGAGACTGACCGGATCAAGAATGGCGAGGCATTCGTCACGGTAGAGAACACAGGAAGTGGTCCGGAAGCGATAACTGAACTAATCTTCTCCGGGGACGTTCCCAATCCAATTGAGAACCCCAGAGGCAGTGGAATGCACGAAATAGACCGGGTAGTAGTCTCCCCTGGCGAGACGGCCGACCTGTTCAGTAATTCGTTCCCGTTCGGTTCCGAGAGTGAGGACGGAATGGGGTGTTCCCCAGATGGTAACAGCGGGCAGTTCACGGTTATCGTCGAGACTCAAGTCAGTGGCAATCGGGTCACGAGTACCTACGATGTCCAGTATTCCGGGTCTGATGAGATGACTGACTGTGAGGTCACGATCACGGAGGCCTGA"
    annotation ""
    description "hypothetical protein"
    lengths 837
    lengths 837
    lengths 837
    lengths 837
    lengths 837
    lengths 837
    lengths 837
    lengths 837
    lengths 837
    lengths 837
    lengths 837
    longCentroidID 837
    longCentroidID "31_6_108"
    paralog 0
    mergedDNA 0
    genomeIDs "31;32;33;34;36;39;41;43;44;45;46"
    geneIDs "36_7_3;43_6_3;41_7_3;45_8_108;44_6_108;46_8_4;34_7_108;31_6_108;39_7_3;33_8_3;32_8_108"
    degrees 2
    name "group_1870"
  ]
  node [
    id 5459
    label "1381"
    size 11
    centroid "31_6_109"
    maxLenId 0
    members 31
    members 32
    members 33
    members 34
    members 36
    members 39
    members 41
    members 43
    members 44
    members 45
    members 46
    seqIDs "46_8_3"
    seqIDs "32_8_109"
    seqIDs "41_7_2"
    seqIDs "39_7_2"
    seqIDs "45_8_109"
    seqIDs "34_7_109"
    seqIDs "43_6_2"
    seqIDs "33_8_2"
    seqIDs "36_7_2"
    seqIDs "44_6_109"
    seqIDs "31_6_109"
    hasEnd 0
    protein "MKQRELSVLMAALFVTSLVTGLVTASPPRPGTEGNGLTENESATLWSRDADNYISQEEYQQRYGESRTAMHQLANGTDITFTRPPTTAATWTRNDFADLEAGGSDTSVHPRHASLEDGVFIEDAHATVFAVQPSTRGHLESGESPLYIAPNGTMRGFVDYRVRVPNGSSSGNTTIEWSLTSSEVEEVRLQKDGETIVERDGSHTPALDYQIEDDWSTNLTLEAEISVRLKKTTRIDRGDETDVEITYRTESLNVSDSIAVEIYDLSAYPYYAEYPNGDAGVAIFQSRPWQGYTLTENGSARVRGVWRFYTARNTNWDTLVRSNRTDSATVESDAIPVYVHAYPSRIGPRAEPVRDGPEIIDTWGTDRPSPDGTLGEDINIDIVNQSYTTTYGVAVRAENVDRDALQVAGIVRGVNASIVAPDAGSERQLRRSNLTVEVLQQNESQATLRIELRDNETGAPIVLSDPDRRYPIGGNTRNGYITVAEQRVETNASGVAIVTIDEPGIYTARYHPGSWLGHDPAYVSATATARWHPLGTIDGWFAFIFEVGWQLIPFFVMFYAGKRLLRMLGPEDIFQRNP"
    dna "ATGAAACAACGAGAGCTCTCCGTGCTAATGGCCGCCCTGTTCGTGACGAGCCTAGTCACCGGTCTCGTTACTGCAAGCCCGCCACGGCCAGGCACGGAGGGGAATGGGCTCACAGAGAATGAATCAGCGACGCTGTGGTCTCGCGACGCGGACAACTACATCAGCCAGGAGGAGTACCAGCAGCGATACGGCGAGAGCCGGACCGCGATGCACCAACTCGCAAACGGGACGGACATCACGTTCACGCGCCCGCCGACGACAGCTGCAACGTGGACGCGAAACGACTTCGCTGATCTCGAAGCCGGTGGGTCGGATACGTCCGTGCATCCGCGCCACGCGTCGCTCGAAGACGGGGTGTTCATCGAGGACGCCCACGCCACGGTATTCGCAGTGCAGCCGTCGACGCGAGGTCACTTGGAGTCGGGTGAATCCCCGCTCTATATCGCGCCGAACGGCACGATGCGGGGGTTCGTGGACTATCGTGTTCGCGTCCCGAACGGAAGCTCTTCAGGGAACACGACCATCGAGTGGTCGCTCACGAGCAGCGAAGTCGAGGAGGTTCGGTTGCAGAAGGACGGCGAAACCATCGTCGAGCGCGACGGCTCGCACACGCCGGCCCTTGATTACCAGATCGAGGATGACTGGAGTACAAACCTCACGCTCGAAGCCGAGATCAGCGTCCGGTTGAAGAAGACCACGCGAATCGACCGAGGCGACGAGACCGATGTCGAGATCACGTATCGTACCGAGTCGCTCAACGTCTCGGATTCGATCGCCGTCGAGATCTACGACCTCTCGGCGTACCCCTACTACGCCGAGTATCCCAATGGTGACGCCGGTGTGGCTATCTTCCAGTCCAGACCGTGGCAAGGGTACACGCTCACGGAGAACGGAAGCGCACGAGTGCGTGGCGTCTGGCGGTTCTACACCGCTCGGAACACCAACTGGGATACACTCGTCAGGTCGAATCGGACTGACAGCGCCACCGTCGAGTCGGATGCGATTCCAGTCTATGTTCACGCGTACCCGTCGCGAATCGGCCCGCGTGCCGAACCAGTTCGCGATGGCCCAGAGATCATCGACACCTGGGGCACTGACCGACCGTCTCCGGACGGCACGCTCGGCGAGGACATCAACATCGACATCGTCAACCAGTCGTACACGACGACGTACGGTGTTGCGGTTCGCGCGGAGAACGTCGACCGCGACGCGCTCCAGGTGGCGGGGATCGTGCGGGGTGTGAACGCCTCGATTGTGGCACCTGACGCTGGCTCAGAGCGGCAGCTCCGGCGCAGTAATCTGACTGTTGAGGTGCTCCAGCAGAACGAAAGCCAGGCCACACTCCGCATCGAGCTCCGGGATAACGAGACCGGCGCACCAATCGTGCTCAGCGATCCCGACCGACGATATCCAATCGGCGGGAACACTCGCAACGGCTACATCACCGTCGCGGAGCAACGCGTCGAGACCAACGCCTCCGGGGTGGCGATCGTGACGATCGACGAGCCGGGCATCTACACGGCTCGGTATCACCCAGGCTCGTGGCTCGGGCACGACCCCGCATATGTGAGTGCGACGGCTACTGCTCGCTGGCATCCGCTCGGCACCATCGACGGCTGGTTCGCGTTCATTTTCGAGGTGGGCTGGCAGCTCATCCCGTTCTTCGTGATGTTCTACGCTGGCAAGCGACTTCTCCGAATGCTCGGTCCAGAAGACATCTTCCAGCGAAACCCATAG"
    annotation ""
    description "hypothetical protein"
    lengths 1737
    lengths 1737
    lengths 1737
    lengths 1737
    lengths 1737
    lengths 1737
    lengths 1737
    lengths 1737
    lengths 1737
    lengths 1737
    lengths 1737
    longCentroidID 1737
    longCentroidID "31_6_109"
    paralog 0
    mergedDNA 0
    genomeIDs "31;32;33;34;36;39;41;43;44;45;46"
    geneIDs "46_8_3;32_8_109;41_7_2;39_7_2;45_8_109;34_7_109;43_6_2;33_8_2;36_7_2;44_6_109;31_6_109"
    degrees 2
    name "group_419"
  ]
  node [
    id 5460
    label "10951"
    size 11
    centroid "31_6_110"
    maxLenId 0
    members 31
    members 32
    members 33
    members 34
    members 36
    members 39
    members 41
    members 43
    members 44
    members 45
    members 46
    seqIDs "34_7_110"
    seqIDs "43_6_1"
    seqIDs "39_7_1"
    seqIDs "44_6_110"
    seqIDs "46_8_2"
    seqIDs "45_8_110"
    seqIDs "32_8_110"
    seqIDs "36_7_1"
    seqIDs "33_8_1"
    seqIDs "31_6_110"
    seqIDs "41_7_1"
    hasEnd 0
    protein "MSQDTTPSETTPNRAESQSTAASRLPKQAALVIVFLSLFAVEPAAAQTNAVCSADNLPGMIEGFFQLTTALGIVGLAVVWQADSLIEMFTITPDQKKGLKRHKRSAMKSAVVLVALGPLYTVAGSMMNLPLAQCVDLAPW"
    dna "ATGTCACAGGACACCACTCCCTCCGAAACGACTCCGAATCGCGCCGAAAGCCAGTCGACGGCGGCAAGTAGGCTCCCCAAGCAGGCGGCACTCGTCATCGTCTTCCTGAGCCTGTTCGCTGTGGAACCCGCCGCTGCACAGACGAACGCCGTCTGCAGTGCGGACAACCTCCCGGGTATGATCGAAGGCTTCTTCCAGCTTACCACGGCGCTGGGCATTGTCGGCCTCGCAGTCGTGTGGCAGGCTGACTCCCTTATCGAGATGTTCACGATCACACCCGACCAGAAGAAGGGACTCAAGCGCCACAAGCGCTCCGCGATGAAGTCTGCGGTCGTTCTTGTCGCGCTCGGGCCACTCTACACCGTCGCTGGATCGATGATGAACCTCCCGCTGGCGCAGTGCGTCGACCTCGCCCCCTGGTAG"
    annotation ""
    description "hypothetical protein"
    lengths 423
    lengths 423
    lengths 423
    lengths 423
    lengths 423
    lengths 423
    lengths 423
    lengths 423
    lengths 423
    lengths 423
    lengths 423
    longCentroidID 423
    longCentroidID "31_6_110"
    paralog 0
    mergedDNA 0
    genomeIDs "31;32;33;34;36;39;41;43;44;45;46"
    geneIDs "34_7_110;43_6_1;39_7_1;44_6_110;46_8_2;45_8_110;32_8_110;36_7_1;33_8_1;31_6_110;41_7_1"
    degrees 2
    name "group_3171"
  ]
  node [
    id 5461
    label "14232"
    size 11
    centroid "31_6_111"
    maxLenId 0
    members 31
    members 32
    members 33
    members 34
    members 36
    members 39
    members 41
    members 43
    members 44
    members 45
    members 46
    seqIDs "41_7_0"
    seqIDs "45_8_111"
    seqIDs "36_7_0"
    seqIDs "44_6_111"
    seqIDs "43_6_0"
    seqIDs "33_8_0"
    seqIDs "31_6_111"
    seqIDs "34_7_111"
    seqIDs "32_8_111"
    seqIDs "39_7_0"
    seqIDs "46_8_1"
    hasEnd 1
    protein "MITRSVTIEDIDELYLMWNDHINASALYRRALREEMAVRDVDPDELRDLFERAREQGYSKDEIVAETNRYADLKTLVDDAEE"
    dna "ATGATTACACGGTCAGTCACCATCGAAGACATCGATGAGCTGTACCTGATGTGGAACGACCACATCAACGCCTCGGCCCTCTATCGCCGCGCCCTCCGCGAAGAGATGGCGGTTCGGGATGTCGATCCCGACGAGCTTCGAGACCTTTTCGAACGGGCCCGCGAACAGGGCTACAGCAAAGACGAAATCGTCGCCGAGACCAATCGATACGCCGATCTCAAGACACTCGTCGACGACGCAGAGGAGTAA"
    annotation ""
    description "hypothetical protein"
    lengths 249
    lengths 249
    lengths 249
    lengths 249
    lengths 249
    lengths 249
    lengths 249
    lengths 249
    lengths 249
    lengths 249
    lengths 249
    longCentroidID 249
    longCentroidID "31_6_111"
    paralog 0
    mergedDNA 0
    genomeIDs "31;32;33;34;36;39;41;43;44;45;46"
    geneIDs "41_7_0;45_8_111;36_7_0;44_6_111;43_6_0;33_8_0;31_6_111;34_7_111;32_8_111;39_7_0;46_8_1"
    degrees 1
    name "group_3963"
  ]
  node [
    id 5462
    label "7654"
    size 10
    centroid "31_7_51"
    maxLenId 0
    members 31
    members 32
    members 33
    members 34
    members 36
    members 39
    members 41
    members 43
    members 44
    members 45
    seqIDs "43_0_1001"
    seqIDs "34_4_132"
    seqIDs "36_0_1115"
    seqIDs "44_0_1115"
    seqIDs "45_3_28"
    seqIDs "39_0_28"
    seqIDs "41_0_28"
    seqIDs "32_7_4"
    seqIDs "33_0_28"
    seqIDs "31_7_51"
    hasEnd 0
    protein "MNRRDVVIGLAGLIAGGGALVGTGAFDTVEAERSVAVETAGDADAFLGIEPFPGSPNSDYVDASGDTIAIDITETGTDAPGAGVNENAVTAIDRLLMVTNNGTQDAFVGFSDQYAIDEGDYTEAETPGGWGYAVADDESAAVVLWASPLPSTIDKSLGEEVRPDLTTTGFDGSTLVDGRNDDEVEEKAEREIGPGESVHIGAIVDTRESTVEDNSLPDELDDTVRLFADTTDD"
    dna "ATGAACCGTCGGGACGTGGTCATCGGCTTGGCCGGACTGATAGCCGGTGGCGGTGCGCTCGTCGGAACGGGGGCGTTCGACACGGTTGAGGCCGAACGGTCGGTCGCAGTCGAGACCGCCGGTGACGCAGACGCGTTCCTCGGGATCGAACCGTTCCCGGGGAGTCCCAACTCGGACTACGTAGACGCGTCCGGTGACACAATCGCCATCGACATCACAGAGACCGGAACCGACGCGCCCGGAGCGGGCGTCAACGAGAACGCGGTCACGGCGATCGACCGTCTGCTCATGGTGACGAACAATGGCACGCAAGACGCTTTCGTCGGGTTCAGTGATCAGTACGCGATCGACGAGGGTGACTACACCGAAGCGGAAACGCCCGGCGGATGGGGATACGCAGTGGCAGACGACGAAAGCGCTGCCGTCGTTCTCTGGGCGAGTCCGCTCCCCAGTACCATAGACAAATCACTTGGAGAGGAGGTTCGCCCTGATCTGACTACGACCGGGTTCGACGGTAGCACGCTCGTCGATGGCAGAAACGACGACGAAGTCGAGGAAAAAGCAGAGCGGGAGATCGGACCGGGAGAAAGCGTCCATATCGGTGCGATCGTCGACACACGTGAGAGCACCGTCGAAGATAACTCACTGCCCGACGAACTGGACGACACGGTTCGGCTATTTGCGGACACCACGGACGATTGA"
    annotation ""
    description "hypothetical protein"
    lengths 702
    lengths 702
    lengths 702
    lengths 702
    lengths 702
    lengths 702
    lengths 702
    lengths 702
    lengths 702
    lengths 702
    longCentroidID 702
    longCentroidID "31_7_51"
    paralog 0
    mergedDNA 0
    genomeIDs "31;32;33;34;36;39;41;43;44;45"
    geneIDs "43_0_1001;34_4_132;36_0_1115;44_0_1115;45_3_28;39_0_28;41_0_28;32_7_4;33_0_28;31_7_51"
    degrees 2
    name "group_2260"
  ]
  node [
    id 5463
    label "10598"
    size 10
    centroid "31_7_52"
    maxLenId 0
    members 31
    members 32
    members 33
    members 34
    members 36
    members 39
    members 41
    members 43
    members 44
    members 45
    seqIDs "44_0_1116"
    seqIDs "34_4_133"
    seqIDs "33_0_27"
    seqIDs "45_3_27"
    seqIDs "41_0_27"
    seqIDs "31_7_52"
    seqIDs "32_7_3"
    seqIDs "43_0_1002"
    seqIDs "39_0_27"
    seqIDs "36_0_1116"
    hasEnd 0
    protein "MPSEEDTGDPFKHTFEDLLQVRNEGTEPAKVGIKYSEVGEDVGSGETLSLGKVREGYKFRSKGKNISPTVNSADNEGAVEVGVGETKQIWLEIDLSVTGNGGDSLATEIAREADPNDDDVFNGGAYDTVDILDEIQFGDEYDEGESN"
    dna "ATGCCGAGTGAGGAGGACACCGGCGATCCGTTCAAACACACCTTTGAAGATCTACTCCAAGTAAGGAATGAAGGAACGGAGCCGGCAAAAGTCGGGATCAAATATTCAGAGGTTGGGGAGGATGTTGGGTCCGGAGAAACCCTTTCGCTTGGTAAAGTACGTGAAGGGTATAAATTCAGATCAAAAGGTAAGAATATATCTCCAACAGTTAATTCAGCCGATAATGAAGGTGCTGTCGAAGTCGGTGTTGGGGAAACCAAGCAGATCTGGCTAGAGATCGATTTGTCAGTGACCGGTAACGGAGGCGATTCGCTCGCCACGGAAATCGCGAGAGAGGCAGACCCGAACGACGATGACGTGTTCAACGGTGGCGCCTACGACACGGTTGATATCCTTGACGAGATCCAATTCGGAGACGAATATGACGAGGGCGAGAGCAACTAG"
    annotation ""
    description "hypothetical protein"
    lengths 444
    lengths 444
    lengths 444
    lengths 444
    lengths 444
    lengths 444
    lengths 444
    lengths 444
    lengths 444
    lengths 444
    longCentroidID 444
    longCentroidID "31_7_52"
    paralog 0
    mergedDNA 0
    genomeIDs "31;32;33;34;36;39;41;43;44;45"
    geneIDs "44_0_1116;34_4_133;33_0_27;45_3_27;41_0_27;31_7_52;32_7_3;43_0_1002;39_0_27;36_0_1116"
    degrees 2
    name "group_3105"
  ]
  node [
    id 5464
    label "9119"
    size 10
    centroid "31_7_53"
    maxLenId 0
    members 31
    members 32
    members 33
    members 34
    members 36
    members 39
    members 41
    members 43
    members 44
    members 45
    seqIDs "36_0_1117"
    seqIDs "41_0_26"
    seqIDs "44_0_1117"
    seqIDs "33_0_26"
    seqIDs "45_3_26"
    seqIDs "31_7_53"
    seqIDs "34_4_134"
    seqIDs "39_0_26"
    seqIDs "32_7_2"
    seqIDs "43_0_1003"
    hasEnd 0
    protein "MPTRRQTTIGLLSAALGSAAVTSGSFLSQTASAADLRVVVVSELSLLPARPDAEYVTTDADDEVESIEIDQLNQRSISRFEELIEVVNNGDVTYDRLAFEFVPTDGNDGSDEAVAETLQVISGDEPTGTDSEGRTTLLADDAKTLEPGDAVTFGVTVNLIASSSPGNRNDLPNASDITLEITAIRE"
    dna "ATGCCGACACGACGACAGACGACGATCGGACTCCTCTCCGCGGCGCTGGGCAGCGCCGCCGTTACCTCGGGGTCGTTCCTCTCACAGACGGCCTCGGCCGCCGACCTCCGAGTGGTCGTCGTCTCGGAACTGTCGCTGCTCCCTGCGCGCCCGGACGCGGAGTACGTGACGACGGACGCCGACGACGAGGTTGAGTCGATCGAGATCGACCAGCTGAACCAGCGGTCGATCTCGCGGTTCGAGGAGCTCATCGAGGTCGTGAACAACGGGGACGTGACGTACGACCGGTTAGCCTTCGAGTTCGTACCGACGGACGGGAACGACGGGTCGGACGAGGCGGTCGCCGAGACGCTACAAGTGATTTCCGGCGACGAGCCGACCGGAACCGACAGCGAGGGGCGGACGACGCTGCTCGCGGACGACGCGAAAACGCTCGAACCCGGCGACGCGGTGACGTTCGGGGTGACGGTGAACCTGATCGCGTCGTCGTCGCCGGGCAACCGCAACGACCTTCCCAACGCGTCGGACATCACCCTCGAGATCACGGCGATCCGCGAGTGA"
    annotation ""
    description "hypothetical protein"
    lengths 561
    lengths 561
    lengths 561
    lengths 561
    lengths 561
    lengths 561
    lengths 561
    lengths 561
    lengths 561
    lengths 561
    longCentroidID 561
    longCentroidID "31_7_53"
    paralog 0
    mergedDNA 0
    genomeIDs "31;32;33;34;36;39;41;43;44;45"
    geneIDs "36_0_1117;41_0_26;44_0_1117;33_0_26;45_3_26;31_7_53;34_4_134;39_0_26;32_7_2;43_0_1003"
    degrees 2
    name "group_2684"
  ]
  node [
    id 5465
    label "8513"
    size 10
    centroid "31_7_54"
    maxLenId 0
    members 31
    members 32
    members 33
    members 34
    members 36
    members 39
    members 41
    members 43
    members 44
    members 45
    seqIDs "39_0_25"
    seqIDs "41_0_25"
    seqIDs "36_0_1118"
    seqIDs "31_7_54"
    seqIDs "43_0_1004"
    seqIDs "32_7_1"
    seqIDs "44_0_1118"
    seqIDs "33_0_25"
    seqIDs "45_3_25"
    seqIDs "34_4_135"
    hasEnd 0
    protein "MASRRSVLIGLGSLVAGGGALLGTGAFTTVTAERTVNVQTAGDGSAFLGLTAARAGGDFVDTTGDTISIELGTNSAGNGTGLNENAITTFRNLVTVTNNGTQDITALNLTMGVSGNSVTADNTFEFTVSPSDGNGSQGVISNGGNILTSDGAGGTLAPGSSVNFGILIDLIDGGDTNGDLPSSLTYTLTIEALTGNSDPSSNSTTS"
    dna "ATGGCAAGTAGACGAAGCGTCCTGATCGGACTGGGCAGTTTAGTAGCGGGCGGCGGCGCGCTCCTCGGTACGGGCGCGTTCACGACAGTGACGGCGGAGCGGACGGTCAATGTCCAGACGGCAGGTGATGGTAGCGCGTTCCTCGGACTTACAGCTGCACGCGCCGGTGGTGATTTCGTCGATACAACTGGCGACACGATTTCGATTGAGCTTGGAACCAACTCGGCTGGGAACGGGACTGGTCTTAATGAAAACGCCATAACGACCTTTCGCAATTTAGTGACGGTGACCAATAACGGCACACAAGATATTACAGCGCTGAACCTGACGATGGGCGTCTCAGGTAATAGCGTCACCGCCGACAACACCTTCGAGTTCACTGTCTCACCAAGTGACGGAAACGGGAGCCAGGGTGTAATTTCGAACGGTGGTAATATTCTCACTAGCGATGGCGCTGGCGGTACGCTCGCTCCAGGGAGTTCGGTCAACTTCGGTATACTCATCGACCTGATAGACGGTGGCGACACCAACGGCGACCTCCCATCCAGTCTGACGTACACTCTCACGATTGAGGCACTGACCGGGAACAGTGATCCCAGTTCAAACAGCACTACCAGTTAG"
    annotation ""
    description "hypothetical protein"
    lengths 621
    lengths 621
    lengths 621
    lengths 621
    lengths 621
    lengths 621
    lengths 621
    lengths 621
    lengths 621
    lengths 621
    longCentroidID 621
    longCentroidID "31_7_54"
    paralog 0
    mergedDNA 0
    genomeIDs "31;32;33;34;36;39;41;43;44;45"
    geneIDs "39_0_25;41_0_25;36_0_1118;31_7_54;43_0_1004;32_7_1;44_0_1118;33_0_25;45_3_25;34_4_135"
    degrees 2
    name "group_2526"
  ]
  node [
    id 5466
    label "1499"
    size 10
    centroid "31_7_55"
    maxLenId 0
    members 31
    members 32
    members 33
    members 34
    members 36
    members 39
    members 41
    members 43
    members 44
    members 45
    seqIDs "39_0_24"
    seqIDs "43_0_1005"
    seqIDs "36_0_1119"
    seqIDs "41_0_24"
    seqIDs "33_0_24"
    seqIDs "34_4_136"
    seqIDs "32_7_0"
    seqIDs "45_3_24"
    seqIDs "31_7_55"
    seqIDs "44_0_1119"
    hasEnd 1
    protein "MSRKRSRDRSRGGSSGIVSRRGVIAALAAGGIGAAALEGTGAFTTVDSQRDVSVVSTDDDEAFMRITGGQVSGSDGDTVTLFGLTNQFDQPLTSVSATVVSSGNPIDPGTVQTPDRLSPGGSGDVRAALNCGTDGAVKLRIVAASANQRVEFTRTAQVTCESVDVCAPRQLPAGCTVNEVPNNSTDCSVVIDTPNQIKENVAGNTTIGGAAEFRSESQVDVKLRGNSEIREYLKVDTPSQIDLSIGGNSRVQGAVKVVTESQLDFGVSSRVDGGVCVEDAGEMTFSAGDAAIDGEVSLTSTDQVTVDGLADATTGPITIDAGGQVKFDGTENSTVSGPVSVTAAGQVKLDKLVDISTGPITIDGDGQVDIVSEGDSTVDGPVTITDAGGQIGLDFAATEIVGGVTLANESQVKMSLTDGSTIGSAVDIDTESQVKADLTGSSIEGDLNVKTQGQVKLNLTDAFIEGDVNIETGSQVKLNLTDASIEGDVDIETESQVKLNLTDSQIDGTVAIGSESQVDVVLKSSSVTGDLTISTSSQIDVSDCSAVDGDVSPQRACQ"
    dna "ATGAGTCGAAAACGAAGCCGAGACCGCTCGCGCGGCGGGTCAAGCGGGATCGTCAGCCGCCGCGGGGTCATCGCCGCGCTCGCAGCCGGCGGCATCGGAGCCGCGGCTCTCGAGGGCACCGGCGCCTTCACCACGGTCGACTCGCAACGGGATGTCAGTGTCGTGTCGACAGACGACGACGAGGCGTTCATGCGCATCACCGGCGGACAGGTGAGCGGGTCCGACGGTGATACCGTCACGCTGTTCGGGTTGACGAATCAGTTCGATCAGCCGCTGACATCGGTTTCGGCGACGGTCGTGAGCTCTGGAAACCCGATCGACCCGGGGACGGTACAGACGCCCGACCGGCTCTCACCCGGCGGCTCCGGCGACGTACGAGCGGCGCTCAATTGCGGCACCGACGGCGCGGTGAAGCTCCGAATCGTCGCCGCAAGTGCGAATCAGCGCGTCGAGTTCACGCGGACGGCCCAGGTCACGTGCGAGAGCGTTGACGTGTGCGCGCCCCGACAACTCCCCGCCGGCTGTACTGTCAACGAGGTCCCGAACAACTCCACCGATTGTAGCGTCGTCATCGACACGCCGAACCAGATCAAAGAGAATGTTGCGGGCAACACCACGATTGGCGGCGCCGCCGAGTTCCGCTCGGAGAGCCAAGTCGACGTGAAGCTCAGGGGGAACTCGGAGATTCGAGAGTATCTCAAGGTCGACACGCCGAGCCAGATCGATCTGAGCATCGGCGGCAACAGCCGCGTTCAAGGCGCGGTCAAAGTGGTGACCGAATCGCAGCTCGACTTCGGCGTCTCGTCGCGTGTCGATGGCGGGGTGTGCGTCGAGGATGCCGGGGAGATGACGTTCTCAGCCGGTGACGCCGCGATCGACGGCGAGGTTTCACTGACCTCCACGGATCAGGTGACCGTCGACGGATTGGCTGACGCGACGACCGGGCCGATTACGATCGACGCCGGGGGTCAGGTGAAGTTCGACGGGACAGAGAATTCGACCGTGAGTGGGCCGGTGTCAGTGACCGCGGCGGGACAGGTCAAGCTAGACAAGCTGGTCGACATCTCGACCGGACCGATAACGATCGACGGCGACGGGCAAGTGGATATCGTCAGTGAGGGTGACTCGACCGTGGATGGGCCGGTTACGATCACGGACGCCGGCGGGCAGATCGGGCTCGATTTCGCGGCGACCGAGATCGTCGGTGGTGTTACGCTGGCCAACGAGAGCCAGGTGAAAATGTCGCTGACTGACGGCTCTACCATCGGATCGGCCGTCGACATTGACACCGAGAGCCAGGTGAAAGCCGACCTGACCGGCTCTTCGATCGAAGGCGACCTGAACGTCAAAACCCAGGGTCAAGTGAAGCTCAACCTGACTGACGCTTTCATTGAGGGCGACGTGAACATCGAAACCGGGAGTCAAGTGAAGCTCAACCTGACTGACGCTTCTATTGAGGGCGATGTAGACATCGAGACCGAAAGTCAAGTAAAACTCAACTTAACAGACAGCCAGATAGACGGGACGGTGGCGATCGGCTCGGAGAGCCAAGTCGATGTCGTACTGAAAAGCTCGTCCGTCACCGGTGATCTCACTATCTCCACGTCGAGCCAGATCGACGTCTCCGATTGTTCGGCTGTCGACGGAGACGTCAGCCCACAGCGGGCGTGTCAGTAG"
    annotation ""
    description "hypothetical protein"
    lengths 1677
    lengths 1677
    lengths 1677
    lengths 1677
    lengths 1677
    lengths 1677
    lengths 1677
    lengths 1677
    lengths 1677
    lengths 1677
    longCentroidID 1677
    longCentroidID "31_7_55"
    paralog 0
    mergedDNA 0
    genomeIDs "31;32;33;34;36;39;41;43;44;45"
    geneIDs "39_0_24;43_0_1005;36_0_1119;41_0_24;33_0_24;34_4_136;32_7_0;45_3_24;31_7_55;44_0_1119"
    degrees 2
    name "group_464"
  ]
  node [
    id 5467
    label "2837"
    size 10
    centroid "31_7_56"
    maxLenId 0
    members 31
    members 32
    members 33
    members 34
    members 36
    members 39
    members 41
    members 43
    members 44
    members 45
    seqIDs "31_7_56"
    seqIDs "41_0_23"
    seqIDs "36_0_1120"
    seqIDs "44_0_1120"
    seqIDs "45_3_23"
    seqIDs "32_refound_308"
    seqIDs "39_0_23"
    seqIDs "43_0_1006"
    seqIDs "33_0_23"
    seqIDs "34_4_137"
    hasEnd 0
    protein "MAKQVVTRTHTASIWNQSRVQDDLDSLGFAASKLWNVGRWTCSRIWDEIDHIPNHNELTTYLKTHERYADLHSQSSQRVLQELAEAFNGWYSKRRNGDTRANPPSYRKHGNEHPRSTVTFKAAGFKLDTQYNRVRLSKGSNLKEYWSNFILCKYQTRPDVDLSTVENVQQVRTVWTGEKWELHFVCKVEVAVTEAPGGKAVGVDLGINNFAALAYEDGHSELYPLNCLKQDDYYFSKRIARCDDSNSEQATRLNQKKSARRTHYFHTLSKHIVERCVEEGVGTIVVGDLSGIREEDDSDESRNWGKHGNLDLHSWAFDRFTDLLEYKAEMEGITVEEVSEEDTSKSCSCCGRKRDANRVERGLYVCDECGTVANADVNGAENIRQKVSPSPATDGGDRSNGWLAQPSTFLFDKETGAFAPQERATS;MAKQVVTRTHTASIWNQSRVQDDLDSLGFAASKLWNVGRWTCSRIWDEIDHIPNHNELTTYLKTHERYADLHSQSSQRVLQELAEAFNGWYSKRRNGDTRANPPSYRKHGNEHPRSTVTFKAAGFKLDTQYNRVRLSKGSNLKEYWSNFILCKYQTRPDVDLSTVENVQQVRTVWTGEKWELHFVCKVEVAVTEAPGGKAVGVDLGINNFAALAYEDGHSELYPLNCLKQDDYYFSKRIARCDDSNSEQATRLNQKKSARRTHYFHTLSKHIVERCVEEGVGTIVVGDLSGIREEDDSDESRNWGKHGNLDLHSWAFDRFTDLLEYKAEMEGITVEEVSEEDTSKSCSCCGRKRDANRVERGLYVCDECGTVANADVNGAENIRQKVSPSPA"
    dna "ATGGCGAAACAGGTCGTCACCCGCACCCACACTGCGTCCATATGGAACCAGTCTCGGGTACAAGACGACCTTGATTCGCTCGGGTTCGCAGCCAGTAAGCTCTGGAACGTCGGACGGTGGACGTGTAGTCGGATCTGGGATGAAATTGATCACATCCCGAACCACAACGAACTCACCACGTACCTCAAAACCCACGAACGCTATGCTGACCTGCATTCGCAGTCAAGTCAGCGAGTCCTTCAAGAACTCGCTGAAGCGTTCAACGGCTGGTACAGTAAGCGACGCAACGGGGATACGAGAGCGAATCCGCCCAGCTACCGCAAACACGGTAACGAGCACCCGCGCTCGACGGTGACGTTCAAAGCCGCTGGCTTCAAACTCGACACCCAGTACAACCGCGTTCGACTCTCAAAGGGGTCGAATCTCAAGGAGTATTGGTCGAACTTTATCCTGTGTAAGTACCAGACTCGCCCCGACGTCGATCTCTCGACTGTCGAGAACGTCCAACAGGTTCGAACAGTTTGGACGGGTGAGAAATGGGAACTACACTTCGTCTGTAAAGTTGAAGTAGCGGTGACTGAAGCCCCCGGTGGGAAGGCGGTGGGCGTTGATCTCGGGATCAACAACTTTGCCGCGCTTGCCTATGAAGACGGCCACAGCGAACTGTATCCGCTGAACTGTCTGAAGCAGGACGACTACTACTTCAGCAAGCGGATTGCCCGGTGTGACGACTCGAACTCTGAGCAGGCCACCCGGCTGAACCAGAAGAAATCGGCTCGTCGTACCCACTATTTCCATACGCTCTCGAAACACATTGTTGAACGGTGTGTTGAGGAAGGCGTTGGAACGATCGTAGTGGGAGATCTCTCGGGAATCCGCGAAGAGGATGACTCTGACGAGTCGAGAAACTGGGGCAAACACGGCAACCTCGACTTACACTCGTGGGCGTTCGACCGGTTCACAGACCTTCTCGAATACAAAGCCGAAATGGAAGGTATCACCGTCGAGGAAGTCTCCGAGGAGGACACGTCGAAGTCGTGTTCGTGCTGTGGTCGCAAGCGTGACGCAAACCGTGTTGAACGCGGACTGTATGTCTGCGATGAGTGCGGGACTGTGGCGAACGCGGACGTGAACGGTGCTGAGAACATTCGGCAGAAAGTATCTCCAAGTCCCGCCACGGATGGCGGTGATAGGAGTAACGGCTGGTTGGCACAGCCATCGACGTTCCTGTTTGACAAGGAAACTGGTGCGTTTGCACCTCAAGAACGGGCTACGTCGTAA;ATGGCGAAACAGGTCGTCACCCGCACCCACACTGCGTCCATATGGAACCAGTCTCGGGTACAAGACGACCTTGATTCGCTCGGGTTCGCAGCCAGTAAGCTCTGGAACGTCGGACGGTGGACGTGTAGTCGGATCTGGGATGAAATTGATCACATCCCGAACCACAACGAACTCACCACGTACCTCAAAACCCACGAACGCTATGCTGACCTGCATTCGCAGTCAAGTCAGCGAGTCCTTCAAGAACTCGCTGAAGCGTTCAACGGCTGGTACAGTAAGCGACGCAACGGGGATACGAGAGCGAATCCGCCCAGCTACCGCAAACACGGTAACGAGCACCCGCGCTCGACGGTGACGTTCAAAGCCGCTGGCTTCAAACTCGACACCCAGTACAACCGCGTTCGACTCTCAAAGGGGTCGAATCTCAAGGAGTATTGGTCGAACTTTATCCTGTGTAAGTACCAGACTCGCCCCGACGTCGATCTCTCGACTGTCGAGAACGTCCAACAGGTTCGAACAGTTTGGACGGGTGAGAAATGGGAACTACACTTCGTCTGTAAAGTTGAAGTAGCGGTGACTGAAGCCCCCGGTGGGAAGGCGGTGGGCGTTGATCTCGGGATCAACAACTTTGCCGCGCTTGCCTATGAAGACGGCCACAGCGAACTGTATCCGCTGAACTGTCTGAAGCAGGACGACTACTACTTCAGCAAGCGGATTGCCCGGTGTGACGACTCGAACTCTGAGCAGGCCACCCGGCTGAACCAGAAGAAATCGGCTCGTCGTACCCACTATTTCCATACGCTCTCGAAACACATTGTTGAACGGTGTGTTGAGGAAGGCGTTGGAACGATCGTAGTGGGAGATCTCTCGGGAATCCGCGAAGAGGATGACTCTGACGAGTCGAGAAACTGGGGCAAACACGGCAACCTCGACTTACACTCGTGGGCGTTCGACCGGTTCACAGACCTTCTCGAATACAAAGCCGAAATGGAAGGTATCACCGTCGAGGAAGTCTCCGAGGAGGACACGTCGAAGTCGTGTTCGTGCTGTGGTCGCAAGCGTGACGCAAACCGTGTTGAACGCGGACTGTATGTCTGCGATGAGTGCGGGACTGTGGCGAACGCGGACGTGAACGGTGCTGAGAACATTCGGCAGAAAGTATCTCCAAGTCCCGC"
    annotation ""
    description "IS200/IS605 family transposase ISHwa24"
    lengths 1281
    lengths 1281
    lengths 1281
    lengths 1281
    lengths 1281
    lengths 1281
    lengths 1281
    lengths 1281
    lengths 1281
    longCentroidID 1281
    longCentroidID "31_7_56"
    paralog 0
    mergedDNA 0
    genomeIDs "31;32;33;34;36;39;41;43;44;45"
    geneIDs "31_7_56;41_0_23;36_0_1120;44_0_1120;45_3_23;32_refound_308;39_0_23;43_0_1006;33_0_23;34_4_137"
    degrees 2
    name "group_840"
  ]
  node [
    id 5468
    label "5224"
    size 10
    centroid "31_7_57"
    maxLenId 0
    members 31
    members 32
    members 33
    members 34
    members 36
    members 39
    members 41
    members 43
    members 44
    members 45
    seqIDs "36_0_1121"
    seqIDs "39_0_22"
    seqIDs "43_0_1007"
    seqIDs "45_3_22"
    seqIDs "31_7_57"
    seqIDs "41_0_22"
    seqIDs "33_0_22"
    seqIDs "32_16_22"
    seqIDs "34_4_138"
    seqIDs "44_0_1121"
    hasEnd 1
    protein "MPRDTDATVLLIEADSEAVAEYADWLEGYAVRTAVDGERALDALDGDVDVVLLDGDLADPPAGELLGRIRARRPDCQIGLLSGVSVGDDVLRLDIDEYVPRPLNRDELRETVARLVDHGAVEGTVETYLSLVARRRRIEARRDDAELATDERYRELTGEIAARRRQIDTLLAEIDDPVAGAASDAADGDAVPGADDASTADVPVGAPLYRSRSTQFYALWLGAALTYGIGDVVSTLYATTAVPGLIEGNPVVGTLLSSAGLPGFLLLKLIVLLVLISVSVQGARQRDPFSYYWPPVVATGIGLLLTGWNVRLIAGA"
    dna "ATGCCCCGCGACACCGACGCGACGGTCCTGCTAATCGAAGCCGACAGCGAGGCGGTCGCGGAGTACGCCGACTGGCTGGAGGGGTACGCGGTCCGGACTGCGGTCGACGGCGAGCGTGCGCTCGACGCGCTCGACGGCGATGTCGACGTGGTCCTCCTCGACGGTGACCTCGCCGACCCGCCGGCAGGGGAGCTGCTCGGCCGGATCCGGGCCCGTCGCCCCGACTGCCAGATCGGCCTTCTCTCGGGCGTGAGCGTCGGCGACGATGTCCTTCGGCTCGACATAGACGAGTACGTTCCCCGGCCGCTCAACCGCGACGAGCTTCGCGAGACGGTCGCCCGGCTCGTCGACCACGGCGCCGTGGAGGGCACTGTGGAGACGTACCTCTCGCTCGTGGCCCGCCGCCGACGGATCGAGGCCAGGCGGGACGACGCGGAGCTGGCTACCGACGAGCGGTACCGAGAGCTGACCGGCGAGATCGCCGCGCGACGCCGACAGATCGACACGCTGCTCGCGGAGATCGACGACCCGGTCGCAGGGGCTGCGAGCGACGCGGCCGACGGGGACGCCGTTCCCGGCGCCGACGACGCTTCGACAGCGGACGTCCCCGTTGGGGCGCCGCTGTACCGGAGCCGCTCAACGCAGTTCTACGCGCTCTGGCTCGGGGCTGCTCTCACGTACGGGATCGGCGACGTAGTCTCGACGCTGTACGCGACGACCGCGGTCCCCGGACTCATCGAGGGGAATCCCGTCGTCGGGACGCTGCTCTCGTCCGCAGGTCTTCCGGGGTTTCTCTTGTTGAAGCTGATCGTGTTGCTCGTGTTGATTTCGGTGAGCGTTCAGGGAGCCCGACAGCGGGATCCGTTCTCGTACTACTGGCCGCCGGTCGTCGCGACTGGTATCGGCTTGTTGCTCACTGGGTGGAACGTCCGACTCATCGCTGGGGCGTGA"
    annotation ""
    description "hypothetical protein"
    lengths 951
    lengths 951
    lengths 951
    lengths 951
    lengths 951
    lengths 951
    lengths 951
    lengths 951
    lengths 951
    lengths 951
    longCentroidID 951
    longCentroidID "31_7_57"
    paralog 0
    mergedDNA 0
    genomeIDs "31;32;33;34;36;39;41;43;44;45"
    geneIDs "36_0_1121;39_0_22;43_0_1007;45_3_22;31_7_57;41_0_22;33_0_22;32_16_22;34_4_138;44_0_1121"
    degrees 2
    name "group_1558"
  ]
  node [
    id 5469
    label "3435"
    size 10
    centroid "31_7_58"
    maxLenId 0
    members 31
    members 32
    members 33
    members 34
    members 36
    members 39
    members 41
    members 43
    members 44
    members 45
    seqIDs "41_0_21"
    seqIDs "43_0_1008"
    seqIDs "45_3_21"
    seqIDs "44_0_1122"
    seqIDs "39_0_21"
    seqIDs "32_16_21"
    seqIDs "31_7_58"
    seqIDs "36_0_1122"
    seqIDs "34_4_139"
    seqIDs "33_0_21"
    hasEnd 0
    protein "MNLRSLAGSSATAILVVLVVAMLVGQQLGQPIVLGFVLTGSMNAQPAEMAPGDGFIAVPPAIAGDVGEGDVVTFEARELQGGGLTTHRIVDETDQGYITQGDANPFTDQDGPEPPVQESQIVAVALQLNGDTVVIPRIGLAVLAIQDAFSAAAGLLSGIPGLEGLAEGNAGSSMVLVGLLLLGYSLAAEAVGGTNRRSGGGRSRDRRGKTSAVLVLLVILLLITVPATASMVIPSGTNDITIVSSQSPSSSPTVIERGGSVEYRYNFTNDGYIPRIASVDAASTGVDVAQNSLVAPRGETASTTVTIHAPEETGAYVRSVSEWQYVQFLPVPVILSLHTIHPFAAVAGINAVIIVAVTAVYVPAVGLEPFRFRDRGRDLSLSQRVRRTIRRWR"
    dna "ATGAACCTCCGATCGCTGGCCGGATCCAGTGCGACTGCGATTCTGGTCGTTCTCGTGGTGGCCATGCTCGTCGGCCAACAGCTCGGCCAGCCGATCGTCCTCGGGTTCGTGCTCACCGGCAGTATGAACGCCCAACCGGCGGAAATGGCTCCCGGTGACGGCTTCATTGCGGTTCCGCCGGCGATCGCCGGAGACGTTGGCGAGGGCGATGTTGTAACGTTTGAAGCCCGAGAGCTCCAAGGTGGTGGGCTAACGACTCACCGGATCGTCGACGAGACCGATCAGGGGTATATCACGCAGGGTGACGCGAATCCGTTCACCGACCAGGACGGACCGGAGCCCCCCGTCCAGGAGTCGCAGATCGTCGCTGTTGCGCTCCAGCTAAACGGTGACACGGTGGTGATCCCACGGATCGGTCTCGCCGTGCTCGCGATCCAGGACGCGTTCTCGGCTGCCGCCGGACTTCTCTCAGGGATACCGGGACTTGAGGGACTCGCCGAGGGCAACGCCGGCTCGTCGATGGTCCTCGTCGGGCTACTGCTCTTAGGCTACAGCCTCGCCGCTGAGGCCGTCGGCGGTACAAATCGCCGCTCGGGCGGCGGTCGCTCCAGAGACCGTCGCGGAAAGACGAGCGCGGTCCTCGTGCTCCTCGTGATACTCCTTCTCATCACAGTGCCGGCGACGGCGAGCATGGTGATCCCCTCGGGGACCAACGACATTACGATCGTGAGTTCACAGTCGCCGAGCTCGAGTCCGACTGTCATCGAGCGCGGCGGGTCAGTGGAGTATAGGTACAACTTCACCAACGACGGGTATATTCCCCGGATTGCGTCCGTCGACGCGGCTAGCACGGGTGTCGATGTCGCCCAAAACTCACTCGTCGCGCCCCGCGGTGAGACGGCGTCGACGACCGTGACAATTCATGCCCCCGAGGAGACCGGCGCGTACGTCAGGTCTGTCTCCGAGTGGCAGTACGTACAGTTCCTCCCGGTACCGGTGATCCTTTCCCTACACACGATCCACCCATTCGCCGCCGTCGCGGGCATAAACGCCGTGATAATCGTCGCCGTCACGGCGGTGTACGTGCCGGCTGTCGGGCTCGAACCGTTCCGATTCCGCGACCGCGGCCGCGACCTGTCGCTCTCCCAGCGGGTCCGACGGACGATCCGGCGGTGGCGCTAG"
    annotation ""
    description "hypothetical protein"
    lengths 1182
    lengths 1182
    lengths 1182
    lengths 1182
    lengths 1182
    lengths 1182
    lengths 1182
    lengths 1182
    lengths 1182
    lengths 1182
    longCentroidID 1182
    longCentroidID "31_7_58"
    paralog 0
    mergedDNA 0
    genomeIDs "31;32;33;34;36;39;41;43;44;45"
    geneIDs "41_0_21;43_0_1008;45_3_21;44_0_1122;39_0_21;32_16_21;31_7_58;36_0_1122;34_4_139;33_0_21"
    degrees 2
    name "group_1036"
  ]
  node [
    id 5470
    label "14801"
    size 10
    centroid "31_7_59"
    maxLenId 0
    members 31
    members 32
    members 33
    members 34
    members 36
    members 39
    members 41
    members 43
    members 44
    members 45
    seqIDs "31_7_59"
    seqIDs "39_0_20"
    seqIDs "36_0_1123"
    seqIDs "44_0_1123"
    seqIDs "32_16_20"
    seqIDs "33_0_20"
    seqIDs "41_0_20"
    seqIDs "34_4_140"
    seqIDs "43_0_1009"
    seqIDs "45_3_20"
    hasEnd 0
    protein "MDPRDTENETAVDAGTFQQWVEHTASSRGMTERELLNRLVSAFWALDEMGDISLDASSDSGESAPDAENRRE"
    dna "ATGGACCCTCGGGACACCGAGAACGAGACAGCGGTTGACGCCGGCACCTTCCAGCAGTGGGTGGAACACACCGCTTCGTCCCGAGGAATGACGGAACGCGAGCTTCTGAACCGGCTCGTCTCAGCGTTCTGGGCGCTCGATGAGATGGGAGACATCAGTCTCGACGCCTCGTCTGACTCGGGAGAATCGGCACCAGATGCCGAGAACAGACGAGAGTAG"
    annotation ""
    description "hypothetical protein"
    lengths 219
    lengths 219
    lengths 219
    lengths 219
    lengths 219
    lengths 219
    lengths 219
    lengths 219
    lengths 219
    lengths 219
    longCentroidID 219
    longCentroidID "31_7_59"
    paralog 0
    mergedDNA 0
    genomeIDs "31;32;33;34;36;39;41;43;44;45"
    geneIDs "31_7_59;39_0_20;36_0_1123;44_0_1123;32_16_20;33_0_20;41_0_20;34_4_140;43_0_1009;45_3_20"
    degrees 2
    name "group_4133"
  ]
  node [
    id 5471
    label "15674"
    size 10
    centroid "31_7_61"
    maxLenId 0
    members 31
    members 32
    members 33
    members 34
    members 36
    members 39
    members 41
    members 43
    members 44
    members 45
    seqIDs "32_16_18"
    seqIDs "44_0_1125"
    seqIDs "33_0_18"
    seqIDs "39_0_18"
    seqIDs "41_0_18"
    seqIDs "45_3_18"
    seqIDs "31_7_61"
    seqIDs "36_0_1125"
    seqIDs "43_0_1011"
    seqIDs "34_4_142"
    hasEnd 0
    protein "MVLNRIALAVTGFEGLVHVPTYACVAGAGVACGFALLGGMLGAWQVGRVASLTSSHA"
    dna "ATGGTTCTCAATCGGATCGCCCTCGCCGTCACGGGATTCGAGGGACTCGTCCACGTTCCGACGTACGCCTGCGTCGCCGGCGCGGGTGTCGCCTGTGGGTTCGCGCTCCTCGGTGGAATGCTCGGCGCGTGGCAGGTCGGTCGCGTCGCGTCGTTGACCTCCTCTCACGCTTAA"
    annotation ""
    description "hypothetical protein"
    lengths 174
    lengths 174
    lengths 174
    lengths 174
    lengths 174
    lengths 174
    lengths 174
    lengths 174
    lengths 174
    lengths 174
    longCentroidID 174
    longCentroidID "31_7_61"
    paralog 0
    mergedDNA 0
    genomeIDs "31;32;33;34;36;39;41;43;44;45"
    geneIDs "32_16_18;44_0_1125;33_0_18;39_0_18;41_0_18;45_3_18;31_7_61;36_0_1125;43_0_1011;34_4_142"
    degrees 2
    name "group_4368"
  ]
  node [
    id 5472
    label "8244"
    size 10
    centroid "31_7_62"
    maxLenId 0
    members 31
    members 32
    members 33
    members 34
    members 36
    members 39
    members 41
    members 43
    members 44
    members 45
    seqIDs "32_16_17"
    seqIDs "43_0_1012"
    seqIDs "44_0_1126"
    seqIDs "45_3_17"
    seqIDs "33_0_17"
    seqIDs "41_0_17"
    seqIDs "36_0_1126"
    seqIDs "39_0_17"
    seqIDs "34_4_143"
    seqIDs "31_7_62"
    hasEnd 0
    protein "VFLLVSGTFYALSRHTQTTWLFFSALVAALSIFPVTLSLLNLAVPRNAVTYGFSGVNMALVGFLPVAIGRYVEVNRGRSIDTTLLLAAFFFSISGIAMFAVPGSPLASGVGTAGLALSVLFGGSFVRHELRLASSHDRWRTAVTDPTVVVGVGTWILLLVTAFPQTVATGGSVTNVYVHFVGYALGFMTAYVAHEWELFEDRVEKRVDTGQLRSS"
    dna "GTGTTTCTGCTCGTATCCGGAACATTCTACGCGCTCTCTCGTCACACGCAGACCACGTGGCTGTTTTTTAGTGCCCTCGTCGCCGCGCTCTCGATATTTCCCGTGACGTTATCGCTGCTCAACCTCGCCGTTCCTCGGAACGCGGTTACGTACGGGTTCTCGGGAGTGAACATGGCGCTCGTGGGGTTCCTCCCAGTCGCGATCGGGAGGTACGTTGAGGTGAACCGCGGGCGGTCGATCGATACGACGCTGCTGCTCGCGGCGTTTTTCTTCTCGATAAGCGGCATCGCGATGTTCGCAGTGCCGGGGTCACCGCTTGCCTCCGGCGTCGGAACGGCTGGGTTGGCGCTGAGCGTCCTGTTCGGTGGGTCCTTCGTTCGTCACGAGCTGCGTCTAGCGAGTTCGCACGACCGCTGGCGGACAGCCGTGACCGATCCGACAGTCGTCGTCGGGGTCGGGACCTGGATACTCCTGCTGGTGACGGCATTTCCACAGACCGTCGCCACTGGCGGGAGCGTCACGAACGTGTACGTCCACTTCGTCGGATACGCTCTCGGATTTATGACCGCGTACGTCGCACACGAGTGGGAACTCTTCGAGGATCGCGTCGAAAAACGGGTCGACACCGGCCAGCTAAGGTCGTCGTGA"
    annotation ""
    description "hypothetical protein"
    lengths 648
    lengths 648
    lengths 648
    lengths 648
    lengths 648
    lengths 648
    lengths 648
    lengths 648
    lengths 648
    lengths 648
    longCentroidID 648
    longCentroidID "31_7_62"
    paralog 0
    mergedDNA 0
    genomeIDs "31;32;33;34;36;39;41;43;44;45"
    geneIDs "32_16_17;43_0_1012;44_0_1126;45_3_17;33_0_17;41_0_17;36_0_1126;39_0_17;34_4_143;31_7_62"
    degrees 2
    name "group_2443"
  ]
  node [
    id 5473
    label "0"
    size 10
    centroid "31_7_63"
    maxLenId 0
    members 31
    members 32
    members 33
    members 34
    members 36
    members 39
    members 41
    members 43
    members 44
    members 45
    seqIDs "43_0_1013"
    seqIDs "44_0_1127"
    seqIDs "33_0_16"
    seqIDs "32_16_16"
    seqIDs "39_0_16"
    seqIDs "36_0_1127"
    seqIDs "34_4_144"
    seqIDs "31_7_63"
    seqIDs "45_3_16"
    seqIDs "41_0_16"
    hasEnd 0
    protein "MTSGTREKFFAVAFAFLMVMSMASSGVTASAGGPSSVKNLEEASAVNTAGTLEEASAVNTAGTQFNVTTDSASKEIYQATLNGEVANLSNESAEVYFRYRPVSDTKFQQTSEQTVSDNTTFNQTLTFLDPDTKYEFQAVAESDNGRATGGNRTFTTDPGGPTDGFIERNDNISLFNLFFQGLQVNVNDSAVGMQTDVPEVELNADSIETDVYPNEKGTVPVHNDTETLTFDFEESGTLERFGGSDVDIVAVKTDSSEGLDTFSQISQIEDLLNDESSEVEIFETTTIGDSKEITYDLTAEDRGSGNYIFMAVNEGSISVNDSTNVTLDDMRVVGLDFAVVQDGSSTVSTTRPQFRPGENVTVEAEADLPENGEITQAAILYNENDLDTSNNGFPNRAITANVDELSGVDPNNLNVTTGIAGFDGTRRVEDGATLMGQNLGERDEVGIFTIDDVFGFIGGGIGDQISNKSDADTLNASLVAKADTGTETTFEIETSENFTDGDYSIIHVAENNKTGELYTNKEPVELTNTIDPYATVEIDENTTETQVLAGESVQLNGSLTNVGDSELALGQGISIYVNGQQVKSGSLAAIPSNESVSFENITVAEDFDPIEGFFEISTTQEDVGELDIEVAVSDMGSDETDVEVGDSLPEFDVEINKTATDTVIAEGENLTIVANVTNNGGLSDTQTVEASFENRVESAEVSVDAGTTEPVEFTFEDVNVAPGNYTVKISSDDTSDSVNVEVLLGPDFQVNLTSVNDSVVAGETIEATANVSNDGDVNGTQDVEFLFDGTVVDVETRNVTLSDGETQEFDFTVSTSQEDAGDRNVTVRTDDDSVSETVTVLEPANFVPAINIDGSDLDVVPGENATIVANVTNDGDERDEQSVSLEVGGNQVDTQSVILNGSETKQVTFENRTDENADPETPVEFTVRVDNNEDSGQIELLEDAFFNVTITSVNDNVSVGDDIEVTATVNNTGEVEATRDVGFLINNDEIESESKENVTLGAGEGQEFIFTKTATSGDVGTVNVLIDTADGSAEEEVTVLEPPEFQVEIDESASDSEVVPETNATIVANVTNVGEEFGERNVTLELDGQAEETNTSLGIGPGETTPVTFEYEASDATPGDELNFTVDAEDDTANLTITAVEGPFFDVDIDDVDQEVSVGDTITLNATVENTGTERGEQDVEFLFNGTVVETKENVGLDPGPIEEFDFNVSATEDDIGDPNVTVRTNDDSASESVTVLAPPEFQVGIDEGASDEKVVAGENATIVANVTNDGEEFGERNVTLELGNQTVGTNTSLGIGPGETTPVTFEYNASGANPGDKLNFTVDAEDDTANLTVDVVEDALFDVAITSVDDQIVAGDDIEVTATVENIGGVEDTRDVEFSFNDTLVETRENVTLAPGEDRELDFTANTTEDDVGTGNVDVFTFDELARQEVTILAPPEFQVEIDESASDSTVVPGEDATIVANVTNGGGALGERDVTLELNGSTVETNASLEIEPGETTPVSFEYAVSETRKPGEELDFTVDTGDDTANATVGVVQDAVFDVAIDQVDQNVTIGDRVGIQATVNNTGDRVGTQDVEFLFNDTVIETNETTLEPDATRTFSFTTNETTADDIGVRDVTVRTSDDSVSETVEVNRRVVDMTLEANTTQPFNGTDVSFTVTSEESAEPIANASVTVGEETVTTNEDGEAVTTVIGDDTLTVTATKARNDTTEYEDSDEELYVLQESDIVYDELSVEPDEVETRDDVTINATVTNTDGVPRDFNATVFVDGEPIEETRADTLEPGANESLSFTTSFGTDGARGIVVGDADLDGAVSTDRESVGVGLTARELNVTANSTEIPRNGTVEFTVTRENDGERVNASLTVDGVERSTGDDGTATVTFDEVGDYTATATKADTESVAYLNDSVEIRVNAPANIQVTDVAPNQTQLFTGDTLTVDVDVRNDGDIAGSETVTFSFDGREQSQTVELNGSEATTVTFSAEASNEGEFPITVAGEEYKTVSVDPALDTSFSTPSTVTVGDELDVEATVVNFRTRNVTETVDLTVDGEVVDTSTVDVAGEDDETVELTWDTTNAIGPAVGDKNVSVDGLDPETVTVERRGVGLEITSNATSETVTGDTIEFNVTADGDPVDNATINVGDRTLTTDNGLATTTFDTVNEYTATVERDPTDEERFEPASTDVLVRQPANVTVTEPFLPTDETVVGDDVDVFVPVENDGGVEGEIELTVTNDAGDTAETETVTLGAGESREVAVTTQFNATTDEETISVNGVEAGTVSVGPQSVVTDASPNSTAITTGETVAIEATVENRGETEDGDGIDVTFTAGDQTESESTGAIPAGETVTVEETFSFGDDGTYDVSVSGPTDEFTADAGTVTVAPSVTDLELRANETTVTAGETVGFTVTADGEDIEEATIAVAGEEYPVEGGTASVTLDEGGQFTAVVTKDDQDGTTFNSDSVDVTVQEPGDVEVTDAYRTTTQAFTGDDVTIEADVENDGDLSDTENVTLTDDDGTVLDNETVTLGGGNETTISLTATFDSPGTPTLFVGDEEAGEVEIDEQTVVTRSTVTPESVTVDNEITVNATVENRGSTADPDGFEVTLITEYEGEEETDTTTVPASDLGAGNVTHVEFTPTLDDVGRTDVSVNGELVESVLVTERIDELSIETAPDNPTDEDEVVFTVTNATDNPVEDATITASGQVLTTDQNGEATANFTSGTVSASVTKDEADTTYDPDSTTFTVNRAADVRILDADVTTNRPVYAGQTVDVEVDLLNTGGVAADRNVTLAADGDPANSSVVSVNASSVKTVTVSARLNETGDRTLGVSHNETDAGEAEEVFVDPAATLTDYTVNRTAISTDDPSVRVQANVENRGGIEDSVDVELLIDGGALNETDNVTVVDPGASTVSTAAGETNSTNFTVEFDGNETRTVAINEREPTEISVARQQEQLNLTANTTTVVSGETIEFTVENSTGASVDDATVTVGDQRVSTDDGTATTAVRASGNYTAVATKSGDDEVAFNSDTVGVTVENPLTVTESRDFGDVNATPDGGDAETIEIDVVNDGGRSVSLGRASISGQDSGQFEISEAPSSVASKSSGTITVGYTPTERGNASATLQFRADTPQNPTRTVDLSGTGVAPEINVNRTSIEFGDTDLDASPTEAVEVENTGDSNLTVTPRGLAATEFSSTEEVTIPPGETDTINVTFEPEDPGRYGSQLRLETDDPFAETVTVGASGIGSGGELLLSPSGAYSFGEVTQNSTETASILVENAGTDSLIVTPTEDNDTNDEFEVESDPISLDPGESEFVTAEVTPGDSASPTANLTFVTADDAVENGTLDLSATRLSPAAQVTPDPDDTNLTFGSVATGGSTTEAVVIENTGDAALEVDTTGALPSDSPFEFVGSPGTVTVEPDETRELPVRFAPSSPGDRTANLTLDTNDPSNGTIELGLRGTAEETSLEGSPGTIEYETIGEDGTRSQTVTLENDGTEELTGLRVTTKSGSGAGQFAVDSETVPSSLAPGNSTDVTVEFVPTEDGSHSATVRFAATGDLDGSSSFSVSLSGEATPPDVAVNESSLDFGYVNTVEGEDATETVAIDNDGLAATNLTVEDVSIVDDDDTDAFTVTDEPGDGTAIAGGGSSTVAVEFNPDERGEQSATLAIETDDPDEDVVEISLAGVGSAPDASVDTDTIGFGQVPVDETGDSETIEITNDGGEVLEVDALTVEGSDEGSFNVTDDLDEDESTIAPGASRTVSVAAEPTDTGELAANLTIKSNELDETDVTLTATGTAPNLTVTDDLNGTFGDVRTGSSERRSITVSNDGEAPLELDSPSISGSDAFTVASGGSTTLDPDESATYDVAFGPEDDVDFDGTFELTSNGGDYDADLNGTGVEANSSLSPSTANFGDLQIETSETETFIFENDGDAPLEIESVSLAGDDASAFSIDGLSSGTVEAGGTENFTVDVEPSVTGSVSAQIEVETNESGTSTTTATLGATGVEQDVELGTNDLSFDRTRLGTTTTETVTVSNDGNAPLNVSDLALAGADSDQFEVVEPNVSEDSPLTIGPGDGREVTVEFAPPTDAVDDAKSGTAQTATVLVRSDDPDEGTVEVDLSGTGKTPELRVSSDALRFGSTSLGDTSTRELTVTNDVSATADVNIRTVAASGGVGNEFTVTDAGDDVLEPGESTTVTVELTPQLPGPKFGSLNVITADPRQPGKSVFLSNSETIVTVDYGSVDLSYENVNAGLQPDRSFSPYPDADAEVTGTQPYVETGNDFNLSIDGSPDAFGAELDSEEYEAVRYVSATKSNLSSSALTNNTFTFRVSKAALADADASEEDVRLFRYNGSSYEPVSGGTELMSEERTDYTYEATTDDLSQFAIVVEKPQPNLNVVADSEGLSSDSVTEGTEVTATVNVENTGDADGERDYDLTLDGTTVDTQTVPVDAGGSTEVEFTFTPDDPGTFDVEVDGTFIDTLEVTDDTDDTDDTDDTDDTDDTDDTDDTDDTDDISTPPETDEPVDVEPPEPPADVEVSVDETVDIAVDSTNGTSRAAFGENNTVESVTFDSEVEGSVNARTLDSEPDETGPAPGASVAVTQITVGNELENSSATIQMRVSDEQLNGIEADAEDLRINRFADGEWQGLETTVVNETDTHVRVEAQTPGFSYFAASAVSEPEAAASVSTETIETGEEVELSGAESTDLYGEIESYEWSIAGETLTGETVTTAVDETGTIEAELTVTNDAGETDTATVSFTVQESTGDGTGDGTGDGTGDGTGDGTGDGTGDGTGDGTGDGTGDGTGDGTGDGPTEEPGGFPTVIILVFLLLAAVAGIALYARRQE"
    dna "ATGACATCTGGGACTCGCGAAAAGTTCTTCGCAGTTGCTTTTGCCTTCCTCATGGTTATGTCGATGGCCTCTTCGGGCGTTACCGCGTCCGCCGGGGGCCCAAGTAGCGTTAAGAACCTAGAGGAGGCGAGCGCGGTAAACACTGCTGGAACACTAGAGGAGGCGAGCGCGGTAAACACTGCTGGGACACAGTTCAACGTAACTACGGACTCGGCAAGTAAAGAAATTTATCAGGCGACATTAAATGGTGAAGTCGCTAACCTCAGCAATGAATCGGCTGAGGTATACTTCAGATATCGCCCTGTATCTGACACGAAGTTCCAACAAACCTCGGAGCAGACTGTCAGTGACAACACAACGTTTAACCAGACGCTAACGTTCCTCGATCCGGACACGAAGTACGAGTTCCAGGCAGTTGCCGAATCTGACAATGGCCGTGCCACAGGTGGTAATAGAACGTTCACAACCGATCCAGGAGGACCAACTGACGGATTCATCGAAAGAAATGATAATATAAGTCTGTTTAATCTTTTCTTCCAAGGACTACAAGTCAACGTGAACGACAGCGCAGTTGGGATGCAGACTGACGTCCCAGAGGTGGAGCTGAATGCCGATTCTATTGAGACTGATGTATATCCAAATGAAAAGGGAACTGTTCCCGTACACAACGATACTGAAACCCTCACGTTCGATTTCGAAGAGAGTGGCACCCTCGAGAGATTTGGTGGATCGGACGTCGATATCGTCGCAGTTAAAACTGATTCGTCAGAGGGACTCGATACGTTTTCCCAAATTTCGCAGATAGAAGATCTACTCAACGATGAGAGCTCGGAAGTCGAAATATTCGAGACAACGACTATCGGTGATAGTAAAGAAATAACGTACGATCTAACGGCTGAGGATCGTGGTAGCGGCAATTACATTTTCATGGCGGTAAATGAGGGGAGCATCTCAGTTAACGATTCTACCAACGTTACATTGGACGATATGCGCGTCGTCGGACTCGATTTCGCCGTCGTTCAGGATGGAAGTTCGACCGTGAGCACGACGCGTCCGCAGTTCCGTCCCGGTGAGAACGTGACGGTTGAAGCGGAAGCCGACCTGCCTGAGAATGGTGAGATCACGCAAGCAGCGATACTCTACAATGAAAACGATCTTGATACCTCTAATAATGGATTCCCCAACAGAGCTATAACTGCCAATGTGGATGAACTCTCCGGAGTCGATCCGAACAACCTCAATGTCACGACTGGTATCGCCGGCTTCGATGGCACTCGCAGGGTTGAGGACGGTGCCACCCTCATGGGACAGAACCTTGGCGAACGTGATGAGGTCGGTATCTTCACGATCGACGACGTGTTCGGCTTCATTGGGGGCGGGATCGGTGATCAGATCAGCAACAAGAGCGACGCAGATACGCTCAACGCGTCATTGGTCGCGAAGGCCGACACGGGCACTGAGACGACGTTCGAGATCGAGACGTCCGAGAACTTCACTGACGGTGACTACTCGATAATTCACGTCGCAGAGAACAACAAGACCGGTGAACTCTACACGAACAAGGAGCCCGTCGAACTCACAAACACGATTGACCCGTATGCTACCGTCGAGATCGATGAGAATACAACAGAGACGCAGGTTCTTGCGGGAGAATCTGTCCAACTCAATGGCTCACTCACGAACGTTGGAGATAGTGAACTCGCACTCGGTCAGGGGATCAGCATCTACGTAAACGGTCAGCAAGTAAAATCCGGTTCTCTGGCCGCTATTCCATCCAATGAATCCGTATCATTTGAGAATATAACCGTAGCCGAAGATTTCGACCCCATCGAGGGATTCTTTGAAATCAGTACGACTCAGGAAGATGTCGGAGAGCTAGATATCGAGGTTGCCGTCAGCGACATGGGTTCCGACGAGACTGATGTCGAGGTTGGAGATAGTCTCCCTGAGTTTGATGTCGAAATCAACAAAACCGCGACGGATACCGTAATCGCCGAAGGAGAAAATCTAACCATTGTCGCCAATGTCACCAATAACGGAGGTCTCTCCGATACTCAAACAGTTGAGGCCTCCTTCGAGAATCGCGTTGAATCCGCGGAAGTCTCGGTTGACGCGGGAACGACAGAGCCGGTCGAGTTCACCTTCGAGGATGTCAACGTCGCGCCCGGCAACTACACTGTCAAGATCAGCTCCGACGACACCTCCGACTCGGTCAACGTTGAGGTCCTCCTCGGGCCGGACTTCCAAGTCAACCTCACGTCGGTCAACGACTCGGTTGTCGCGGGTGAAACGATCGAGGCGACCGCGAACGTCTCGAACGACGGCGACGTCAACGGAACACAGGACGTCGAGTTCCTGTTCGACGGAACGGTCGTGGATGTCGAAACCAGAAACGTCACGCTCTCTGACGGAGAGACACAGGAGTTCGACTTCACGGTATCCACGAGCCAGGAAGATGCCGGAGATCGCAACGTGACCGTGCGCACGGACGACGACAGTGTGTCAGAAACGGTCACAGTGCTCGAACCGGCAAACTTCGTGCCCGCGATCAATATAGACGGATCGGACCTCGATGTCGTCCCCGGCGAGAACGCGACGATCGTCGCGAACGTGACCAACGACGGCGACGAGCGGGACGAACAGAGCGTCTCGCTGGAGGTCGGAGGCAATCAGGTTGACACGCAGAGCGTCATCCTAAACGGCAGCGAGACCAAGCAGGTCACCTTCGAGAACCGGACGGACGAGAACGCTGATCCAGAAACCCCGGTCGAATTTACTGTTCGTGTCGATAATAACGAGGATTCCGGACAGATCGAATTACTTGAGGACGCGTTCTTCAACGTCACCATCACCTCGGTCAACGACAACGTCTCTGTCGGAGATGACATCGAGGTGACTGCGACAGTCAACAATACTGGCGAAGTCGAAGCAACGCGAGACGTCGGATTCTTAATTAACAACGATGAGATCGAATCTGAATCCAAAGAGAACGTCACGCTTGGTGCGGGCGAAGGTCAGGAATTCATCTTCACTAAGACCGCGACCAGCGGTGACGTCGGCACGGTCAATGTGTTAATTGATACGGCAGACGGGTCCGCAGAGGAAGAAGTCACGGTTCTGGAACCGCCGGAGTTCCAGGTCGAGATCGATGAGAGCGCTTCCGATTCGGAGGTCGTTCCCGAAACGAACGCGACGATCGTCGCGAACGTGACGAACGTCGGCGAGGAGTTCGGCGAGCGGAACGTGACGCTGGAACTCGACGGCCAGGCAGAAGAGACGAATACATCGCTCGGGATCGGGCCCGGTGAGACGACACCGGTCACCTTCGAGTACGAGGCCTCTGACGCCACCCCCGGCGACGAACTCAACTTCACGGTCGACGCCGAGGACGACACGGCTAACCTGACCATCACGGCAGTCGAAGGGCCGTTTTTCGATGTCGACATCGATGACGTCGATCAAGAGGTTTCCGTCGGCGACACGATCACGCTGAACGCGACCGTCGAGAACACCGGTACCGAGCGAGGTGAGCAGGATGTCGAATTCCTGTTCAACGGCACGGTCGTCGAAACTAAAGAGAACGTCGGGCTCGATCCGGGCCCAATAGAGGAATTCGATTTCAACGTATCCGCAACCGAGGATGACATTGGCGATCCCAATGTGACCGTGCGGACGAACGACGACAGCGCGTCTGAATCGGTCACGGTCTTGGCCCCGCCCGAGTTCCAAGTCGGGATCGATGAGGGAGCCTCCGATGAGAAGGTCGTGGCAGGTGAGAACGCGACGATCGTCGCGAACGTGACGAACGACGGCGAGGAGTTCGGCGAGCGGAACGTCACGCTGGAACTCGGCAACCAGACGGTCGGGACGAACACATCGCTCGGGATCGGGCCCGGTGAGACGACACCGGTCACCTTCGAGTACAACGCTTCCGGTGCCAACCCCGGTGACAAGCTTAACTTCACGGTCGACGCCGAGGATGACACCGCCAACTTGACTGTCGACGTGGTCGAGGACGCGCTCTTCGATGTTGCTATTACCTCGGTCGATGACCAAATCGTCGCCGGAGACGACATCGAAGTGACTGCGACGGTCGAGAACATTGGCGGGGTGGAAGACACGCGAGACGTCGAGTTCAGCTTCAACGACACGCTCGTCGAGACGAGAGAGAACGTCACGCTCGCCCCGGGCGAGGATCGCGAACTCGACTTCACCGCCAACACGACCGAGGACGACGTCGGTACCGGAAACGTGGACGTGTTTACCTTCGACGAACTCGCACGTCAAGAGGTCACTATCCTCGCCCCGCCCGAGTTCCAGGTCGAGATCGATGAGAGTGCTTCCGACTCGACGGTCGTTCCCGGCGAGGACGCGACGATCGTCGCGAACGTGACGAACGGCGGCGGGGCGCTTGGCGAGCGGGACGTCACGCTGGAACTCAATGGCAGCACGGTGGAGACGAACGCATCGCTCGAGATCGAGCCCGGTGAAACGACACCGGTCTCCTTCGAGTACGCGGTTTCCGAAACCCGCAAACCCGGCGAGGAGCTCGACTTCACCGTCGACACCGGGGATGACACCGCCAACGCGACGGTCGGTGTGGTCCAGGACGCGGTCTTCGACGTCGCCATCGATCAGGTCGATCAAAATGTTACCATCGGTGATAGGGTCGGGATACAAGCGACCGTAAATAACACCGGCGACCGGGTAGGCACGCAGGACGTCGAGTTCCTGTTCAACGATACGGTCATCGAAACCAACGAGACCACGCTCGAGCCGGACGCCACGCGGACTTTCAGTTTCACCACTAACGAGACGACAGCGGACGACATCGGTGTTCGTGACGTGACCGTGCGCACGAGCGACGACAGCGTCTCCGAAACGGTCGAGGTCAACCGCCGAGTGGTTGACATGACCCTCGAAGCGAACACGACCCAACCGTTCAACGGAACCGATGTCTCGTTCACCGTGACGAGCGAGGAGAGTGCCGAGCCGATTGCGAACGCCAGCGTCACCGTCGGCGAAGAGACCGTGACGACGAACGAGGACGGTGAAGCGGTCACCACCGTAATCGGTGACGACACCCTCACCGTAACGGCAACGAAGGCGAGAAACGACACGACAGAGTACGAAGACTCCGACGAAGAGCTCTACGTGCTTCAAGAGTCGGACATCGTCTACGACGAGCTCTCGGTTGAGCCGGACGAAGTGGAAACGCGTGATGATGTCACGATCAACGCGACGGTCACCAACACCGACGGCGTACCCAGAGATTTCAACGCCACAGTCTTCGTCGACGGCGAGCCGATCGAGGAGACACGAGCAGATACGCTCGAGCCTGGGGCGAACGAATCACTGAGCTTCACGACGTCGTTCGGCACTGACGGTGCCCGAGGGATCGTCGTCGGCGACGCCGACCTCGATGGCGCGGTGTCGACGGATCGCGAGTCCGTTGGTGTCGGCCTCACCGCACGGGAGCTGAACGTCACCGCGAACTCGACGGAGATCCCCCGCAACGGCACCGTCGAGTTCACCGTCACGCGCGAAAACGACGGTGAGCGCGTTAACGCCTCGCTCACCGTGGACGGAGTCGAGCGGTCGACCGGAGACGACGGAACCGCAACGGTCACCTTCGACGAGGTTGGCGACTACACGGCCACGGCGACGAAGGCGGATACGGAGAGCGTGGCCTACCTCAACGACTCGGTCGAGATCCGCGTCAACGCGCCCGCGAACATCCAAGTGACCGACGTCGCCCCGAACCAAACCCAGCTGTTCACCGGTGACACGCTGACGGTCGACGTCGACGTTAGAAACGACGGTGACATCGCCGGCTCCGAGACTGTGACCTTCAGCTTCGACGGTCGGGAGCAGAGCCAGACCGTCGAACTGAACGGAAGCGAAGCCACGACGGTCACCTTCAGCGCCGAAGCGTCCAACGAGGGTGAGTTCCCGATCACGGTCGCGGGCGAGGAGTACAAGACGGTATCCGTCGACCCCGCACTCGACACCAGCTTCTCGACACCGTCGACCGTAACGGTCGGCGACGAGCTGGACGTTGAGGCGACCGTCGTGAACTTCAGAACGAGGAACGTCACCGAAACGGTCGATCTGACTGTCGACGGCGAGGTCGTCGATACCAGCACCGTCGATGTCGCCGGCGAGGATGACGAGACGGTAGAGTTGACGTGGGACACCACCAACGCCATCGGTCCGGCCGTCGGAGACAAGAACGTCTCCGTCGACGGCCTCGATCCCGAGACGGTGACCGTCGAACGGCGGGGCGTCGGACTGGAGATCACCTCGAACGCGACCTCGGAGACGGTCACCGGCGACACGATCGAATTCAACGTCACCGCCGACGGCGACCCGGTTGACAACGCGACGATCAACGTCGGCGATCGGACGCTCACGACCGACAACGGCCTCGCCACGACGACGTTCGATACCGTGAACGAGTACACCGCAACCGTCGAAAGGGACCCAACCGACGAAGAGAGATTCGAGCCCGCTTCGACGGACGTTCTGGTTCGGCAGCCGGCGAACGTCACGGTCACGGAGCCGTTCCTCCCGACCGACGAGACCGTCGTCGGCGACGACGTCGACGTCTTTGTACCCGTCGAGAACGACGGCGGCGTCGAGGGCGAGATCGAACTGACGGTCACGAACGACGCGGGCGACACGGCCGAGACGGAGACCGTGACGCTCGGTGCCGGCGAGTCGAGAGAGGTTGCCGTGACGACGCAGTTCAACGCGACGACCGACGAGGAGACGATCAGCGTCAACGGCGTCGAGGCCGGAACCGTCAGCGTCGGGCCACAGTCGGTGGTGACGGACGCCTCGCCGAACTCCACCGCGATCACGACGGGTGAGACGGTGGCGATCGAGGCGACTGTCGAGAACCGCGGCGAAACCGAGGACGGAGACGGCATTGACGTCACGTTCACCGCGGGCGATCAGACCGAATCCGAATCCACGGGAGCGATCCCCGCCGGTGAAACCGTCACCGTCGAGGAGACGTTCTCGTTCGGTGACGACGGCACCTACGACGTGAGCGTCAGCGGGCCGACCGACGAGTTCACCGCCGACGCGGGCACGGTCACCGTCGCTCCGTCGGTCACGGATCTCGAACTTAGGGCGAACGAGACGACGGTGACGGCCGGTGAGACCGTCGGATTCACCGTCACCGCCGACGGAGAGGACATCGAAGAGGCTACGATAGCGGTCGCCGGAGAGGAGTACCCCGTCGAGGGCGGGACGGCGAGCGTCACCCTCGATGAGGGCGGCCAGTTCACCGCCGTCGTCACGAAAGACGACCAGGACGGGACGACGTTCAACAGCGACTCCGTGGACGTGACCGTCCAGGAACCGGGCGACGTCGAAGTCACGGACGCCTACCGGACGACGACCCAGGCATTCACCGGTGACGATGTCACGATCGAGGCGGACGTCGAGAACGACGGTGACCTGAGCGACACCGAGAACGTCACACTCACCGACGACGACGGTACCGTCCTCGACAACGAGACTGTCACTCTCGGCGGCGGGAACGAGACCACGATCTCACTGACCGCTACGTTCGACTCGCCCGGGACGCCGACGCTCTTCGTGGGGGACGAGGAGGCCGGTGAGGTCGAGATCGACGAACAGACCGTGGTGACCCGCTCTACGGTCACCCCCGAGTCGGTGACAGTCGACAACGAGATCACGGTCAACGCGACCGTCGAAAACCGCGGGTCGACGGCGGATCCCGATGGCTTCGAAGTGACGCTCATCACCGAATACGAGGGTGAAGAGGAAACCGACACGACGACCGTTCCCGCGTCGGATCTCGGCGCAGGCAACGTGACGCACGTCGAGTTCACGCCGACGCTCGACGACGTCGGACGGACTGATGTCTCGGTCAATGGCGAACTTGTTGAGAGCGTGCTCGTCACGGAGCGGATCGACGAGCTCTCAATCGAGACCGCGCCGGATAACCCGACGGACGAAGACGAGGTCGTCTTCACTGTCACGAACGCCACCGACAACCCGGTCGAGGACGCGACGATCACCGCTTCCGGACAGGTCCTGACAACGGACCAGAACGGTGAAGCGACCGCGAACTTCACCTCGGGCACGGTCTCCGCGTCGGTGACGAAGGACGAAGCGGATACCACGTATGACCCGGACAGTACGACGTTCACGGTCAACCGGGCGGCGGACGTGCGGATACTCGACGCCGACGTGACCACTAACAGGCCGGTGTACGCGGGCCAGACGGTCGACGTGGAGGTTGACCTGCTGAACACCGGTGGGGTCGCGGCCGACCGGAACGTGACGCTCGCGGCCGACGGCGATCCGGCGAACTCCTCGGTCGTCTCCGTCAACGCCAGTAGCGTAAAAACGGTGACGGTCTCCGCACGGCTCAACGAGACCGGGGACCGGACGCTCGGCGTCTCTCACAACGAGACTGACGCCGGCGAGGCCGAGGAGGTCTTCGTCGATCCCGCGGCGACGCTCACCGACTACACGGTGAACCGGACCGCCATCTCGACGGACGATCCCTCGGTCCGCGTCCAGGCGAACGTAGAGAACCGCGGCGGTATCGAGGACTCCGTCGACGTCGAGTTGCTGATCGATGGCGGCGCGCTCAACGAGACCGACAACGTCACCGTCGTCGATCCGGGTGCCTCGACCGTCTCGACTGCGGCTGGCGAGACGAACTCGACGAACTTCACGGTCGAGTTCGACGGTAACGAGACGCGTACCGTCGCGATCAACGAGCGTGAACCGACCGAGATATCGGTCGCACGCCAGCAGGAACAACTGAATCTGACGGCGAACACGACGACGGTGGTCTCGGGTGAAACTATCGAGTTCACCGTGGAGAACAGTACCGGTGCCTCGGTTGATGACGCGACGGTCACCGTCGGAGACCAGCGGGTCTCCACCGACGACGGGACTGCCACTACGGCCGTTCGGGCGAGCGGTAACTACACCGCCGTCGCGACGAAGAGCGGGGACGACGAGGTGGCGTTCAACAGCGACACGGTCGGCGTAACGGTCGAGAACCCGCTCACCGTTACGGAGTCACGGGACTTCGGAGATGTCAACGCCACGCCGGACGGCGGGGACGCCGAGACGATCGAGATCGACGTCGTTAACGACGGAGGCCGCTCGGTCTCGCTCGGTAGAGCGAGTATCAGCGGGCAGGACTCGGGTCAGTTCGAGATCAGCGAGGCTCCGAGTTCGGTCGCGTCCAAAAGTTCCGGAACGATAACCGTCGGGTACACGCCGACCGAGCGCGGTAACGCCTCGGCGACGCTCCAGTTCCGCGCCGACACGCCGCAGAACCCGACACGGACGGTAGACCTCTCGGGCACCGGCGTCGCACCGGAGATCAACGTCAACCGGACCAGCATCGAGTTCGGCGACACTGACCTTGACGCGAGCCCGACGGAGGCCGTCGAGGTCGAGAACACTGGGGACAGTAATCTCACGGTCACCCCCAGAGGGCTTGCCGCGACTGAATTCAGTTCGACCGAAGAAGTCACGATCCCACCCGGAGAGACCGACACGATCAACGTGACGTTCGAGCCCGAGGACCCCGGAAGGTACGGGAGCCAACTGCGGCTCGAAACGGACGATCCGTTCGCCGAGACGGTGACCGTGGGAGCGAGCGGCATCGGCTCCGGCGGCGAACTCCTACTCTCGCCGAGCGGGGCGTATTCGTTCGGCGAGGTCACGCAGAACTCGACGGAGACCGCGAGCATCCTCGTGGAGAACGCCGGCACTGACAGTCTGATAGTGACGCCCACCGAGGACAACGACACGAACGACGAGTTCGAGGTCGAGAGTGATCCCATCAGCCTCGATCCCGGCGAGTCGGAGTTCGTCACGGCCGAAGTGACGCCTGGCGACTCCGCCTCACCCACGGCTAATCTGACGTTCGTTACGGCCGACGATGCGGTCGAGAACGGCACGCTCGATCTCAGTGCAACGAGGCTTTCGCCGGCCGCGCAGGTCACGCCCGACCCAGACGACACCAACCTCACCTTCGGGAGCGTCGCGACGGGCGGATCGACGACCGAGGCGGTCGTCATCGAGAACACCGGTGACGCGGCGCTCGAGGTCGACACGACGGGCGCGCTGCCGTCCGATTCGCCCTTCGAGTTCGTCGGGTCGCCGGGCACGGTCACGGTTGAGCCCGATGAGACGCGCGAGCTCCCGGTCAGGTTCGCGCCGTCGAGTCCAGGCGATCGGACAGCTAACCTCACGCTCGACACGAACGACCCGAGCAACGGGACGATCGAGCTCGGTCTCCGTGGTACCGCCGAGGAGACGAGCCTCGAGGGCAGTCCCGGCACCATCGAGTACGAGACGATCGGTGAGGACGGCACGCGGAGTCAGACCGTCACGCTCGAGAACGACGGCACGGAGGAGCTCACCGGACTCCGCGTCACCACTAAGAGCGGCAGTGGCGCCGGACAGTTCGCGGTCGATTCGGAGACGGTGCCCAGCTCGCTCGCCCCGGGCAACTCGACGGACGTCACGGTCGAGTTCGTCCCGACCGAGGACGGAAGCCACTCGGCGACCGTGCGGTTCGCGGCGACCGGTGACCTCGACGGGAGCAGTAGCTTCTCCGTCTCGCTTTCGGGCGAGGCGACGCCGCCGGACGTCGCAGTCAACGAGAGCAGCCTCGACTTCGGCTACGTGAACACCGTCGAAGGCGAGGACGCGACCGAGACTGTCGCGATCGATAACGACGGACTGGCCGCCACGAACCTCACCGTCGAGGACGTGTCGATCGTCGACGACGACGACACCGACGCGTTCACTGTGACGGACGAACCGGGCGACGGCACCGCCATCGCCGGCGGCGGATCGTCCACCGTGGCCGTCGAGTTCAACCCCGACGAGAGGGGTGAGCAGAGTGCCACCCTGGCGATCGAGACCGACGACCCCGACGAGGACGTCGTCGAGATATCCCTCGCCGGCGTCGGGTCCGCGCCCGACGCATCCGTCGATACGGACACGATCGGCTTTGGTCAAGTCCCGGTCGATGAGACCGGCGACTCAGAGACGATCGAGATAACGAACGACGGCGGCGAAGTGCTCGAAGTCGACGCCCTCACGGTCGAGGGATCCGACGAAGGTAGCTTCAACGTAACCGACGACCTCGACGAGGACGAGTCGACGATCGCTCCCGGCGCGAGCCGGACCGTCTCGGTCGCCGCCGAACCGACGGACACGGGTGAGCTGGCGGCGAACCTGACGATCAAGTCGAACGAGCTCGATGAGACGGACGTGACGCTCACCGCGACCGGCACCGCGCCCAACCTCACCGTCACCGACGACCTGAACGGGACGTTCGGCGACGTCCGCACCGGGAGCTCCGAGCGGCGTTCGATCACCGTCAGCAACGACGGCGAGGCGCCGCTCGAGCTGGATTCACCGAGCATCAGCGGCTCCGACGCGTTCACCGTCGCGAGTGGCGGCTCGACGACGCTGGATCCCGACGAGAGCGCGACGTACGACGTCGCCTTCGGACCGGAAGACGACGTTGACTTCGACGGAACGTTCGAGCTGACGTCGAACGGCGGCGACTACGACGCCGACCTCAACGGAACCGGCGTCGAGGCCAATTCCTCGCTGTCACCGTCGACGGCAAACTTCGGTGACCTCCAGATCGAAACGTCCGAAACCGAGACGTTCATCTTCGAGAACGACGGGGACGCCCCGCTCGAGATCGAGAGCGTCTCGTTGGCGGGCGACGACGCGTCCGCCTTCTCGATAGACGGGCTCTCGTCCGGAACCGTCGAGGCGGGCGGAACGGAGAACTTCACCGTCGACGTCGAACCGAGCGTGACCGGTAGCGTGTCCGCTCAGATCGAGGTCGAGACGAACGAGTCCGGGACGAGCACGACCACGGCGACCCTCGGGGCGACCGGGGTCGAACAGGACGTCGAGCTGGGGACAAACGATCTTAGCTTCGACCGGACGCGGCTCGGAACGACGACGACGGAGACGGTCACCGTCTCGAACGACGGTAACGCGCCGCTGAACGTCTCCGACCTGGCGCTTGCCGGGGCCGACTCCGACCAGTTCGAGGTCGTCGAGCCGAACGTCTCGGAGGACTCGCCGCTGACGATCGGACCGGGTGACGGCCGCGAGGTGACCGTCGAGTTCGCGCCGCCGACGGACGCCGTCGACGACGCCAAGAGCGGTACCGCACAGACCGCCACGGTGCTCGTCCGCAGCGACGACCCCGACGAGGGGACCGTGGAAGTCGACCTCAGCGGCACGGGCAAGACCCCCGAACTCCGGGTGAGCAGTGACGCGCTTCGGTTCGGGTCGACGTCGCTCGGCGACACGTCCACGCGCGAGCTGACGGTCACGAACGACGTCAGCGCGACCGCAGACGTGAACATCCGGACCGTGGCCGCCTCGGGCGGCGTCGGCAACGAGTTCACGGTGACTGACGCGGGCGACGACGTCCTCGAACCAGGCGAGTCAACGACCGTCACGGTCGAGTTGACGCCGCAGCTGCCCGGGCCGAAGTTCGGCTCGCTGAACGTGATCACGGCCGACCCGCGCCAGCCCGGCAAGTCGGTGTTCCTCTCGAACTCCGAGACGATCGTCACCGTCGACTACGGTAGCGTCGACCTCTCGTACGAGAACGTCAACGCCGGACTTCAGCCGGACCGGTCGTTCAGCCCGTACCCGGACGCCGACGCAGAAGTGACCGGCACCCAGCCGTACGTCGAGACTGGTAACGACTTCAACCTCAGCATCGACGGGTCGCCCGACGCCTTCGGCGCGGAACTCGACTCGGAGGAGTACGAAGCGGTCCGCTACGTCTCCGCGACGAAGTCGAACCTCTCGTCGAGCGCGCTGACGAACAACACGTTCACCTTCCGCGTGAGCAAGGCCGCCCTCGCGGATGCGGACGCTAGCGAGGAGGATGTCCGGCTGTTCCGGTACAACGGGTCCAGCTACGAACCGGTCAGTGGCGGAACCGAGCTCATGAGCGAGGAACGGACCGACTACACGTACGAGGCGACGACTGACGACCTCTCGCAGTTCGCCATCGTCGTCGAGAAACCGCAGCCGAACCTCAACGTCGTGGCCGATAGCGAGGGCTTGAGTTCGGACTCCGTTACGGAGGGTACCGAGGTGACGGCGACCGTGAACGTCGAGAACACGGGCGATGCGGACGGTGAGCGGGACTACGATCTCACTCTCGACGGAACGACGGTCGACACCCAAACCGTTCCGGTCGATGCGGGCGGCTCGACCGAGGTCGAGTTCACGTTCACGCCGGACGATCCTGGTACCTTCGACGTCGAGGTCGACGGGACGTTCATCGACACGCTAGAAGTCACCGACGACACCGACGACACAGACGACACCGACGACACAGACGACACCGACGACACAGACGACACCGACGACACCGACGACACCGACGACATCTCGACGCCGCCCGAGACGGACGAGCCCGTCGACGTCGAACCGCCGGAGCCGCCGGCGGACGTCGAGGTCTCAGTCGACGAGACGGTCGACATCGCAGTTGACTCCACCAACGGCACGTCGAGGGCCGCCTTCGGCGAGAACAACACGGTCGAGTCGGTCACGTTCGACTCCGAGGTGGAGGGCTCGGTTAATGCCCGCACGCTCGACAGCGAGCCCGACGAGACCGGTCCCGCACCGGGTGCCTCGGTCGCCGTCACGCAGATTACCGTCGGCAACGAGTTAGAGAACTCCTCGGCCACGATCCAGATGCGCGTCTCCGACGAGCAACTCAACGGGATCGAGGCAGACGCCGAAGACCTGCGGATCAACCGCTTCGCGGACGGCGAATGGCAGGGACTCGAGACGACGGTCGTCAACGAGACCGACACGCACGTCCGGGTCGAGGCTCAGACGCCCGGGTTCTCCTACTTCGCGGCGTCCGCCGTGAGTGAACCCGAGGCCGCCGCCTCGGTGAGTACGGAAACGATCGAAACCGGCGAAGAGGTCGAACTTTCCGGCGCAGAGTCCACGGACCTGTACGGCGAGATTGAGTCCTACGAGTGGTCCATCGCCGGCGAGACGCTCACCGGCGAGACGGTCACGACGGCCGTCGACGAGACCGGGACGATCGAGGCCGAGCTGACCGTGACGAACGACGCGGGAGAGACAGACACCGCGACCGTCTCGTTCACCGTCCAGGAATCGACTGGTGACGGAACCGGAGACGGGACTGGTGACGGAACCGGAGACGGGACTGGTGACGGGACCGGAGACGGGACTGGTGACGGGACCGGAGACGGGACTGGTGACGGAACCGGTGACGGGACTGGTGACGGAACCGGTGACGGGCCGACCGAGGAGCCGGGTGGCTTCCCCACGGTTATCATCCTCGTGTTCTTACTGCTCGCCGCGGTGGCAGGCATCGCGCTGTACGCGCGCCGGCAAGAGTAG"
    annotation ""
    description "hypothetical protein"
    lengths 14448
    lengths 14448
    lengths 14448
    lengths 14448
    lengths 14448
    lengths 14448
    lengths 14448
    lengths 14448
    lengths 14448
    lengths 14448
    longCentroidID 14448
    longCentroidID "31_7_63"
    paralog 0
    mergedDNA 0
    genomeIDs "31;32;33;34;36;39;41;43;44;45"
    geneIDs "43_0_1013;44_0_1127;33_0_16;32_16_16;39_0_16;36_0_1127;34_4_144;31_7_63;45_3_16;41_0_16"
    degrees 2
    name "group_0"
  ]
  node [
    id 5474
    label "3157"
    size 10
    centroid "31_7_65"
    maxLenId 0
    members 31
    members 32
    members 33
    members 34
    members 36
    members 39
    members 41
    members 43
    members 44
    members 45
    seqIDs "33_0_14"
    seqIDs "41_0_14"
    seqIDs "39_0_14"
    seqIDs "44_0_1129"
    seqIDs "45_3_14"
    seqIDs "34_4_146"
    seqIDs "43_0_1015"
    seqIDs "36_0_1129"
    seqIDs "32_16_14"
    seqIDs "31_7_65"
    hasEnd 0
    protein "MSWLRRILAVGWIAARQLRSDRTRTLFAVLGVTLAVLSVTLLAGVGAGVAETGSEAFEQSGRDLWVSGGPIEVSPGAVGGFQNPISDAHALSSEIGSHEDVKLASPLAFQVVYVSPDGEEFDTIMGSGVPGASQASLSFSSGEGFVGDPHYADGEYTGEMTYEAIVSPEMAIKYDLEVGDTVHVGGTLQTAREHEYEVVGISPTFENFLGTGTVTIPLAEFQTLTGNAYDDRATIVTVQLVDGADPEAVREDLAARHPSYTFRTNEEQLVETVERQAVILAAGTSLVALGVVAGGALALNLLLSIVYVQRETLSVLRAVGITRLGVIGVAVVQALAIASLGYLLGAGATPALAAVIDRAAFAVTGFEGLVRVPGYAYAAGAAVAFGFALLGGVIGAIRVTRFTATNEFLQ"
    dna "ATGAGCTGGCTCCGTCGCATATTGGCGGTCGGTTGGATCGCCGCCCGCCAGCTCCGGTCAGACCGGACGCGCACCTTGTTCGCCGTCCTCGGCGTGACGCTCGCCGTGCTCTCGGTCACCCTGCTCGCCGGCGTCGGAGCGGGAGTCGCCGAGACGGGTAGTGAGGCCTTCGAGCAGTCTGGCCGCGATCTCTGGGTTTCGGGTGGACCCATTGAGGTGTCACCGGGGGCAGTCGGCGGCTTCCAGAACCCGATCTCGGACGCTCATGCGCTCTCATCAGAGATCGGCTCCCATGAGGATGTTAAGCTGGCGTCACCGCTGGCCTTCCAGGTCGTCTACGTCAGCCCGGACGGCGAGGAGTTCGACACCATCATGGGTAGCGGTGTCCCCGGTGCGAGCCAAGCCTCGCTCTCGTTCAGCTCCGGCGAGGGGTTCGTGGGCGATCCTCACTACGCCGACGGCGAGTACACCGGTGAGATGACGTATGAGGCGATCGTGTCGCCCGAGATGGCGATAAAGTACGACCTCGAGGTGGGGGACACAGTCCACGTCGGTGGGACGCTCCAGACCGCCCGTGAGCACGAATATGAAGTCGTAGGGATCTCACCCACATTCGAGAACTTCCTCGGGACGGGAACGGTTACGATCCCGCTCGCCGAGTTCCAGACGCTCACCGGGAACGCCTACGACGACCGGGCCACGATCGTCACCGTCCAGCTCGTCGACGGTGCGGACCCGGAGGCGGTCCGTGAGGATCTCGCGGCGCGGCATCCGAGCTACACGTTCCGGACGAACGAAGAACAGCTCGTCGAGACCGTCGAACGGCAGGCGGTGATCCTCGCGGCCGGTACGAGCCTCGTCGCGCTCGGCGTCGTCGCCGGCGGGGCGCTCGCGTTGAACCTACTCTTATCGATCGTCTACGTTCAGCGCGAAACGCTGTCGGTGTTGCGGGCGGTCGGTATCACGCGGCTCGGGGTGATCGGCGTGGCGGTCGTCCAGGCGCTCGCGATCGCGTCGCTCGGCTACCTACTCGGAGCCGGCGCGACGCCTGCCTTGGCCGCCGTTATCGATCGAGCAGCGTTTGCCGTCACTGGTTTTGAGGGGTTAGTTCGGGTGCCAGGGTACGCGTACGCTGCGGGCGCGGCCGTCGCTTTCGGGTTCGCGCTCCTCGGTGGGGTGATCGGGGCGATACGCGTCACTCGTTTCACCGCCACGAACGAGTTCCTCCAGTGA"
    annotation ""
    description "hypothetical protein"
    lengths 1233
    lengths 1233
    lengths 1233
    lengths 1233
    lengths 1233
    lengths 1233
    lengths 1233
    lengths 1233
    lengths 1233
    lengths 1233
    longCentroidID 1233
    longCentroidID "31_7_65"
    paralog 0
    mergedDNA 0
    genomeIDs "31;32;33;34;36;39;41;43;44;45"
    geneIDs "33_0_14;41_0_14;39_0_14;44_0_1129;45_3_14;34_4_146;43_0_1015;36_0_1129;32_16_14;31_7_65"
    degrees 2
    name "group_936"
  ]
  node [
    id 5475
    label "3158"
    size 10
    centroid "31_7_66"
    maxLenId 0
    members 31
    members 32
    members 33
    members 34
    members 36
    members 39
    members 41
    members 43
    members 44
    members 45
    seqIDs "43_0_1016"
    seqIDs "34_4_147"
    seqIDs "45_3_13"
    seqIDs "41_0_13"
    seqIDs "33_0_13"
    seqIDs "39_0_13"
    seqIDs "36_0_1130"
    seqIDs "31_7_66"
    seqIDs "44_0_1130"
    seqIDs "32_16_13"
    hasEnd 0
    protein "MMPRIRRFFSACGLGFRRVIGRLRGAAPGRTTVCVAGVAVAVALLFVVTGVSIGLAAGTTVESEGIDYWIVPDEEGSGTVPLEAEGARLSRVHEVTARLRADDRIDYVSPVALRPLRLENPRTGNATYVVAVGVLPSDDARRVADMNVSALDTTYTYHADGAYDGEWSGEAVVSPGVAADLGVEAGSAVNIGGTDRSLTVAAVNDREMAAGVGEVPAIAMPLAELQSVTGLDAADGADQILVDTSDSSVRSELETVYPETEVVSRTGINGVEATSTDLPLAMALAAALVAGGIGIAFVATMMGLELTAGRRELAVLDAIGFTGRMRAVVVVSETVTVAVFGGIAGIVLGLVATVGVNAGVTSTLGIPPLAERPPWLAGYAFAAAVVVGLCTAPYLLYLAATTDTLEELTR"
    dna "ATGATGCCGCGAATTCGACGTTTCTTCTCGGCCTGCGGCTTGGGATTCCGACGCGTTATCGGGCGGCTGCGCGGGGCGGCACCGGGAAGGACGACCGTCTGCGTCGCTGGCGTCGCCGTCGCGGTCGCGCTGCTCTTCGTCGTCACGGGTGTCTCGATCGGACTCGCTGCGGGGACGACCGTCGAGAGCGAGGGAATCGACTACTGGATCGTCCCGGACGAGGAGGGCTCCGGCACCGTCCCCCTCGAGGCGGAGGGCGCACGGCTGAGCCGGGTCCACGAAGTCACGGCCAGGCTCCGGGCGGACGACCGGATCGATTACGTTTCGCCGGTGGCGTTGCGCCCCCTCAGACTGGAGAACCCCAGAACGGGGAACGCGACGTACGTGGTCGCGGTTGGGGTGCTCCCGTCTGACGACGCACGACGCGTCGCCGACATGAACGTGAGCGCGCTCGACACCACGTACACCTACCACGCAGACGGGGCGTACGACGGCGAGTGGTCCGGCGAAGCTGTCGTCTCCCCGGGCGTCGCGGCGGACTTGGGCGTGGAGGCGGGAAGCGCCGTCAACATCGGCGGAACCGACCGGTCACTCACTGTGGCCGCGGTCAACGACCGCGAGATGGCGGCTGGGGTCGGCGAGGTGCCCGCGATAGCGATGCCCCTCGCCGAGCTCCAGTCGGTCACCGGACTCGACGCGGCCGACGGGGCGGACCAGATCCTCGTCGACACGTCGGATTCGTCGGTGCGGTCGGAACTCGAGACGGTCTACCCGGAAACAGAGGTCGTCTCGCGGACGGGAATCAACGGCGTCGAGGCCACGTCTACCGACCTCCCGCTTGCGATGGCGCTGGCGGCGGCGCTCGTCGCCGGCGGGATCGGGATTGCGTTCGTCGCCACCATGATGGGGCTCGAACTGACGGCCGGCCGCCGCGAGCTCGCAGTCCTCGATGCGATCGGGTTCACCGGCCGCATGCGTGCGGTCGTCGTCGTCTCCGAGACGGTCACAGTCGCCGTCTTCGGGGGTATCGCGGGGATCGTGCTCGGACTGGTCGCGACCGTCGGCGTGAACGCAGGAGTCACCTCCACGCTCGGTATCCCGCCGCTCGCCGAGCGACCGCCGTGGCTCGCCGGCTATGCGTTCGCTGCTGCGGTGGTGGTCGGCCTCTGTACGGCACCGTACCTGCTGTACCTCGCCGCGACCACGGACACGCTGGAGGAGTTGACGCGATGA"
    annotation ""
    description "hypothetical protein"
    lengths 1233
    lengths 1233
    lengths 1233
    lengths 1233
    lengths 1233
    lengths 1233
    lengths 1233
    lengths 1233
    lengths 1233
    lengths 1233
    longCentroidID 1233
    longCentroidID "31_7_66"
    paralog 0
    mergedDNA 0
    genomeIDs "31;32;33;34;36;39;41;43;44;45"
    geneIDs "43_0_1016;34_4_147;45_3_13;41_0_13;33_0_13;39_0_13;36_0_1130;31_7_66;44_0_1130;32_16_13"
    degrees 2
    name "group_937"
  ]
  node [
    id 5476
    label "7618"
    size 10
    centroid "31_7_67"
    maxLenId 0
    members 31
    members 32
    members 33
    members 34
    members 36
    members 39
    members 41
    members 43
    members 44
    members 45
    seqIDs "45_3_12"
    seqIDs "39_0_12"
    seqIDs "33_0_12"
    seqIDs "32_16_12"
    seqIDs "43_0_1017"
    seqIDs "34_4_148"
    seqIDs "44_0_1131"
    seqIDs "36_0_1131"
    seqIDs "41_0_12"
    seqIDs "31_7_67"
    hasEnd 0
    protein "MSGPSTRTSSVVCTDVTQRYGGDGGLVGSGGRTVTALDSVSLTVDPGEVVGVAGPSGSGKSTLLHVLAGLSMPTEGKIEIRGTNLATLSRRRRTRFRRENVGMVFQRFHLLPALTARENVALPLLDGATPRRRRRERARELLDAVGLPDRRDHRPGSLSGGERQRVAIARALAADPTVVIADEPTGELDRETGERVLDLLTEVSDDRAVVIASHDANALDRTDRIVRLLDGKRQ"
    dna "ATGAGCGGCCCCTCCACGCGGACATCGTCGGTAGTCTGTACGGACGTCACGCAGCGATACGGCGGAGACGGCGGACTCGTTGGCTCCGGTGGACGGACGGTGACAGCGCTCGACTCCGTCTCGCTCACGGTCGACCCCGGTGAGGTGGTCGGTGTCGCGGGACCAAGCGGGAGTGGCAAGTCGACGCTGTTACACGTGCTAGCCGGGCTCTCGATGCCGACCGAGGGGAAAATAGAGATACGGGGAACCAACCTCGCGACGCTCTCGCGACGTCGCCGGACGCGGTTCCGCCGAGAGAACGTCGGGATGGTGTTCCAGCGATTTCACCTATTGCCCGCCTTGACCGCCCGCGAGAACGTCGCGTTACCCCTCCTTGATGGCGCCACTCCCCGCCGCCGCCGACGAGAGCGCGCACGCGAGCTCCTCGACGCGGTCGGGCTCCCCGACCGACGCGACCATCGACCGGGATCGCTGAGCGGCGGCGAACGACAGCGCGTCGCCATCGCTCGGGCGCTGGCCGCGGACCCAACGGTCGTCATCGCCGACGAGCCAACGGGCGAACTTGACAGGGAGACCGGCGAGCGGGTGCTCGATCTGCTCACCGAGGTAAGCGACGATCGGGCCGTCGTGATCGCTTCACACGATGCCAACGCGCTCGACCGTACGGATCGGATCGTCCGGTTACTGGATGGGAAACGGCAATGA"
    annotation "lolD"
    description "Lipoprotein-releasing system ATP-binding protein LolD"
    lengths 705
    lengths 705
    lengths 705
    lengths 705
    lengths 705
    lengths 705
    lengths 705
    lengths 705
    lengths 705
    lengths 705
    longCentroidID 705
    longCentroidID "31_7_67"
    paralog 0
    mergedDNA 0
    genomeIDs "31;32;33;34;36;39;41;43;44;45"
    geneIDs "45_3_12;39_0_12;33_0_12;32_16_12;43_0_1017;34_4_148;44_0_1131;36_0_1131;41_0_12;31_7_67"
    degrees 2
    name "lolD"
  ]
  node [
    id 5477
    label "3812"
    size 10
    centroid "31_7_68"
    maxLenId 0
    members 31
    members 32
    members 33
    members 34
    members 36
    members 39
    members 41
    members 43
    members 44
    members 45
    seqIDs "39_0_11"
    seqIDs "45_3_11"
    seqIDs "44_0_1132"
    seqIDs "34_4_149"
    seqIDs "36_0_1132"
    seqIDs "31_7_68"
    seqIDs "33_0_11"
    seqIDs "43_0_1018"
    seqIDs "41_0_11"
    seqIDs "32_16_11"
    hasEnd 0
    protein "MADRRELWLVVPRPVRRLPADLAATVLLTLVTFVTVFVPVINETPLRVLFGLGFVLFLPGYAFIAALFPEAGSDPTTTESAEPERSAPESDDRPAPVPGTEAAATEPDTESGAMAAAASAAERSGIDGTERVALSFGLSIAVVPLIGLVLNFTPWGIRLVPVVIAVAGFTLGCVAVAARRRWALPPDERFAVPYREWLAAAENELLEPDDRTDAALNVVLAVSVLLAVGSVGYAVAVPPQGEQFSEFYLLTETPEGELVADDYPETMAVNDTAELIVGIGNNEYEPTEYHVVVQLQEVETANNSTTVLERTEIDRFDATVEHNETHQERHALRPMRSGEDLRVQYLLYRDSVPEEPTGENAYRDLHLWIDVTEPG"
    dna "ATGGCAGACCGTCGGGAGCTCTGGCTGGTCGTTCCCCGTCCAGTCCGTCGACTTCCCGCTGACCTCGCGGCGACGGTCCTGCTCACGCTCGTGACCTTCGTCACCGTGTTCGTCCCGGTGATCAACGAGACGCCGCTCCGGGTCCTCTTCGGACTGGGATTCGTGCTGTTCCTCCCTGGGTACGCGTTCATCGCCGCGCTCTTTCCGGAGGCCGGGAGCGACCCAACGACGACCGAGTCCGCCGAGCCCGAGCGGTCCGCTCCCGAGTCGGACGACAGGCCGGCTCCCGTTCCGGGGACGGAGGCGGCCGCCACTGAACCAGACACCGAGTCGGGCGCAATGGCCGCTGCGGCGAGCGCGGCCGAGCGCTCGGGAATCGACGGGACCGAACGCGTTGCGCTCTCGTTCGGGCTCTCGATCGCGGTCGTGCCGCTCATTGGACTCGTCCTGAACTTCACGCCGTGGGGCATCCGGCTGGTACCGGTGGTGATCGCGGTCGCCGGGTTCACCCTCGGCTGCGTCGCCGTCGCCGCGCGTCGCCGCTGGGCGCTCCCGCCCGACGAGCGGTTCGCGGTCCCGTATCGCGAGTGGCTCGCCGCCGCCGAGAACGAGCTGCTCGAACCCGACGACCGGACTGACGCCGCGCTCAACGTCGTCCTCGCGGTCTCCGTGCTGCTCGCCGTGGGGAGCGTCGGCTACGCGGTTGCCGTCCCGCCTCAGGGCGAACAGTTCTCGGAGTTCTACCTGCTCACCGAGACGCCCGAGGGGGAGCTCGTCGCCGACGACTACCCGGAGACGATGGCCGTCAACGACACTGCCGAGCTGATCGTCGGCATCGGAAACAACGAGTACGAGCCGACGGAGTACCACGTTGTGGTCCAGCTGCAAGAGGTCGAGACGGCCAACAACTCCACGACAGTGCTCGAACGGACCGAAATCGATCGCTTCGACGCAACTGTCGAACACAACGAGACCCATCAGGAACGGCACGCGCTTCGGCCGATGCGTTCGGGTGAGGACCTCCGCGTACAGTACCTCCTCTATCGCGATTCCGTTCCAGAGGAGCCGACAGGTGAGAACGCGTACCGCGACCTTCACCTCTGGATCGACGTCACGGAGCCGGGGTGA"
    annotation ""
    description "hypothetical protein"
    lengths 1128
    lengths 1128
    lengths 1128
    lengths 1128
    lengths 1128
    lengths 1128
    lengths 1128
    lengths 1128
    lengths 1128
    lengths 1128
    longCentroidID 1128
    longCentroidID "31_7_68"
    paralog 0
    mergedDNA 0
    genomeIDs "31;32;33;34;36;39;41;43;44;45"
    geneIDs "39_0_11;45_3_11;44_0_1132;34_4_149;36_0_1132;31_7_68;33_0_11;43_0_1018;41_0_11;32_16_11"
    degrees 2
    name "group_1147"
  ]
  node [
    id 5478
    label "13616"
    size 10
    centroid "31_7_69"
    maxLenId 0
    members 31
    members 32
    members 33
    members 34
    members 36
    members 39
    members 41
    members 43
    members 44
    members 45
    seqIDs "44_0_1133"
    seqIDs "34_4_150"
    seqIDs "31_7_69"
    seqIDs "39_0_10"
    seqIDs "45_3_10"
    seqIDs "41_0_10"
    seqIDs "36_0_1133"
    seqIDs "32_16_10"
    seqIDs "43_0_1019"
    seqIDs "33_0_10"
    hasEnd 0
    protein "MTLGRRRRFVYGVVAWMLGATVFLTLLESLELELFFVLSLIGLLVVVELTAPFNVTPRWRRRLIPVIVVGLTGFGYIVVRRILEILPEGVL"
    dna "ATGACCCTCGGGAGACGGCGGCGGTTCGTCTACGGCGTCGTCGCGTGGATGCTCGGGGCGACGGTGTTCCTGACGCTGCTGGAGTCGCTTGAACTCGAGCTCTTCTTCGTGCTGTCGCTCATCGGCCTGCTGGTCGTCGTCGAGCTGACCGCGCCGTTCAACGTGACGCCCCGCTGGCGACGGCGGTTGATCCCCGTTATCGTCGTCGGACTCACCGGGTTCGGGTACATCGTCGTCAGGCGGATCCTGGAGATCCTCCCGGAGGGAGTCCTATAG"
    annotation ""
    description "hypothetical protein"
    lengths 276
    lengths 276
    lengths 276
    lengths 276
    lengths 276
    lengths 276
    lengths 276
    lengths 276
    lengths 276
    lengths 276
    longCentroidID 276
    longCentroidID "31_7_69"
    paralog 0
    mergedDNA 0
    genomeIDs "31;32;33;34;36;39;41;43;44;45"
    geneIDs "44_0_1133;34_4_150;31_7_69;39_0_10;45_3_10;41_0_10;36_0_1133;32_16_10;43_0_1019;33_0_10"
    degrees 2
    name "group_3820"
  ]
  node [
    id 5479
    label "3958"
    size 10
    centroid "31_7_70"
    maxLenId 0
    members 31
    members 32
    members 33
    members 34
    members 36
    members 39
    members 41
    members 43
    members 44
    members 45
    seqIDs "31_7_70"
    seqIDs "45_3_9"
    seqIDs "32_16_9"
    seqIDs "33_0_9"
    seqIDs "36_0_1134"
    seqIDs "44_0_1134"
    seqIDs "34_4_151"
    seqIDs "43_0_1020"
    seqIDs "41_0_9"
    seqIDs "39_0_9"
    hasEnd 0
    protein "MELPSTPRVVLYALAVTVGLGLVVAASTTGAAFGAYNLEWDGTSDFRELADQRTDSQVLLDTAPYERGGANGSVAVVLSPTEPYGPNDSRRVREFVNAGGTLVVADDFGPHSNALLDDLGASARFNGTQLRDERHYYRAPSLPVATSVNETRYTDGIGQLTLNKGTAIDAGNATVVAATSPFAYLDRNGTGNLSAGDELGRYPVATTESVGEGRVIAVGDPSLFINAMLSQPDNAAFVTAIFDAHDRALLDYSHAGEQPPLAVASLVFSSSTVLQLGIGALGVGAVWGRAWLVGGLVGVVRRSLSSVLPPKRRRRLPAWLRGTRSDDGPVDEEAVLAALRERYPEWDESRLRRVMTGVLSERTRDDADE"
    dna "ATGGAGCTTCCGTCGACCCCTCGCGTCGTGCTATACGCGTTGGCAGTCACCGTCGGCCTCGGGCTCGTCGTCGCGGCGAGCACGACCGGGGCTGCCTTCGGCGCGTACAACCTCGAGTGGGACGGGACGAGCGACTTCCGGGAACTTGCCGACCAACGGACGGACAGCCAAGTCCTGCTCGACACCGCCCCGTACGAACGGGGCGGCGCCAACGGGTCGGTCGCCGTGGTCCTCTCACCGACCGAGCCGTACGGGCCCAACGATTCGCGACGTGTGCGGGAGTTCGTCAACGCCGGCGGAACGCTCGTCGTCGCGGACGATTTCGGACCGCACAGCAACGCGCTCCTCGACGACCTCGGCGCGAGCGCGCGGTTCAACGGGACCCAACTCCGAGACGAGCGGCACTACTACCGCGCGCCGTCGCTTCCGGTCGCGACGAGCGTCAACGAGACGCGATACACCGACGGGATCGGCCAGCTAACGCTAAACAAGGGAACCGCGATCGACGCCGGCAACGCGACGGTGGTCGCCGCCACGTCGCCGTTCGCGTACCTCGATCGCAACGGGACCGGGAACCTGTCGGCCGGCGACGAGCTAGGAAGGTATCCGGTCGCTACCACCGAGTCCGTCGGTGAGGGACGGGTCATCGCGGTCGGTGACCCGAGCCTGTTCATCAACGCGATGCTGTCACAGCCGGACAACGCAGCGTTTGTGACGGCTATTTTCGACGCGCACGACCGCGCGTTGCTCGACTACTCGCACGCCGGCGAGCAGCCGCCACTCGCCGTCGCCTCGCTGGTCTTCAGCTCGTCGACAGTGCTCCAGCTGGGGATCGGCGCACTCGGAGTCGGAGCCGTCTGGGGACGCGCGTGGCTCGTGGGGGGACTCGTCGGCGTGGTTCGACGGTCCCTGTCGTCGGTGCTCCCGCCGAAGCGGCGACGTCGGCTTCCCGCGTGGCTCCGCGGAACGAGAAGTGACGACGGCCCAGTCGACGAGGAGGCTGTCCTCGCCGCGCTCCGGGAGCGCTACCCGGAGTGGGACGAATCGCGCCTCCGTCGCGTAATGACAGGCGTTTTGTCTGAGCGGACACGAGATGACGCAGATGAGTAG"
    annotation ""
    description "hypothetical protein"
    lengths 1110
    lengths 1110
    lengths 1110
    lengths 1110
    lengths 1110
    lengths 1110
    lengths 1110
    lengths 1110
    lengths 1110
    lengths 1110
    longCentroidID 1110
    longCentroidID "31_7_70"
    paralog 0
    mergedDNA 0
    genomeIDs "31;32;33;34;36;39;41;43;44;45"
    geneIDs "31_7_70;45_3_9;32_16_9;33_0_9;36_0_1134;44_0_1134;34_4_151;43_0_1020;41_0_9;39_0_9"
    degrees 2
    name "group_1189"
  ]
  node [
    id 5480
    label "4493"
    size 10
    centroid "31_7_71"
    maxLenId 0
    members 31
    members 32
    members 33
    members 34
    members 36
    members 39
    members 41
    members 43
    members 44
    members 45
    seqIDs "36_0_1135"
    seqIDs "39_0_8"
    seqIDs "41_0_8"
    seqIDs "45_3_8"
    seqIDs "43_0_1021"
    seqIDs "31_7_71"
    seqIDs "32_16_8"
    seqIDs "34_4_152"
    seqIDs "33_0_8"
    seqIDs "44_0_1135"
    hasEnd 0
    protein "MSSPAAVYETIREAMSDVVVGNEAVVEGLTIALLTDGHVLLEGVPGVAKTTIANAFSRAIGLSYSRVQMTPDMVPADISGTNVYQQATGEFTLRKGPIFANLVVADEINRATPKTQSALLEAMEESTVTIEGETLALPEPFMVVATQNPIEMEGVFELPEAQRDRFQLKYTVDVPDRADERTVLDRFDETPALTADDVTQAVELSEIQAATDAVTDVFVAEPVKEYILDIVAETRDSSALRYGGSPRATLAFLAGSKARAAIRGRSYVIPDDVKALAEPVLVHRVIRTTDAELSDRTVTEIIQSAVEGVQPPSADASFAEPGERQPQAADGGPVVDDRESESDE"
    dna "ATGAGTAGTCCGGCGGCGGTGTACGAGACGATCCGCGAGGCGATGAGCGACGTGGTCGTCGGCAACGAAGCGGTTGTCGAAGGGCTCACGATCGCGCTGCTCACGGACGGGCACGTGCTCCTCGAAGGCGTTCCCGGCGTCGCGAAGACGACGATAGCGAACGCGTTCAGCCGAGCGATCGGGCTGTCGTACAGTCGGGTTCAGATGACGCCGGACATGGTCCCCGCCGACATCTCCGGCACGAACGTGTATCAGCAGGCGACTGGAGAGTTCACCCTCCGAAAGGGGCCGATCTTCGCGAACCTCGTCGTGGCCGACGAGATTAACCGCGCCACGCCGAAGACCCAGAGCGCGCTCTTGGAGGCGATGGAGGAGTCGACGGTCACGATCGAGGGCGAGACGCTCGCGCTCCCCGAGCCGTTCATGGTCGTCGCCACGCAGAACCCCATCGAGATGGAGGGCGTGTTCGAGCTCCCCGAGGCGCAACGCGACCGCTTCCAGCTCAAGTACACGGTCGACGTCCCCGATCGCGCCGACGAGCGAACCGTGCTCGACCGGTTCGACGAGACGCCGGCGCTCACCGCTGACGACGTCACGCAGGCCGTCGAGCTGAGCGAGATTCAGGCGGCGACCGACGCCGTCACCGACGTCTTCGTGGCGGAGCCCGTCAAGGAGTACATCCTCGATATCGTGGCGGAAACGCGGGACTCGTCCGCGCTCCGCTACGGCGGCTCGCCCCGCGCCACGCTGGCGTTCCTCGCCGGCAGCAAGGCCCGGGCAGCGATCCGCGGCCGGTCGTACGTGATCCCGGACGACGTCAAGGCGCTCGCGGAGCCGGTGCTCGTCCACCGCGTGATCCGGACCACGGACGCGGAGCTCTCGGACCGCACCGTGACCGAGATCATTCAGTCGGCGGTCGAGGGCGTCCAGCCGCCGAGCGCGGACGCGTCGTTCGCCGAGCCGGGCGAGCGGCAGCCGCAGGCCGCCGACGGCGGGCCCGTCGTGGACGACCGAGAGTCAGAGAGCGACGAGTAA"
    annotation ""
    description "hypothetical protein"
    lengths 1035
    lengths 1035
    lengths 1035
    lengths 1035
    lengths 1035
    lengths 1035
    lengths 1035
    lengths 1035
    lengths 1035
    lengths 1035
    longCentroidID 1035
    longCentroidID "31_7_71"
    paralog 0
    mergedDNA 0
    genomeIDs "31;32;33;34;36;39;41;43;44;45"
    geneIDs "36_0_1135;39_0_8;41_0_8;45_3_8;43_0_1021;31_7_71;32_16_8;34_4_152;33_0_8;44_0_1135"
    degrees 2
    name "group_1347"
  ]
  node [
    id 5481
    label "5335"
    size 10
    centroid "31_7_72"
    maxLenId 0
    members 31
    members 32
    members 33
    members 34
    members 36
    members 39
    members 41
    members 43
    members 44
    members 45
    seqIDs "39_0_7"
    seqIDs "44_0_1136"
    seqIDs "31_7_72"
    seqIDs "33_0_7"
    seqIDs "43_0_1022"
    seqIDs "34_4_153"
    seqIDs "32_16_7"
    seqIDs "45_3_7"
    seqIDs "36_0_1136"
    seqIDs "41_0_7"
    hasEnd 0
    protein "MDDTAETEATGDGGAVETQSTPATDESADLQTRVAVLEAENRQLRDEHARAKQATYRQTALGLFAVGVIGLIGGVAFSDARSVLLALGGTGVFAAVLTSVLTPERFVTASVGSRVYQALRADRDAMLGELGIGGDPVYVPADDVRVFVPRHEGAPLPDPDELADLFVVPEESQHGGVAFRPTGAPLFDEFETTWSRSLDATPHAVAPVLADALVELFELADGVDHDVDTETNRVTFEIAGADLGDPTGIDHPIPSFLAVGLARTLDATVRIEVRDDPLTVTCRYDRGWSGSSNETEADQTEADATPEVRSEA"
    dna "ATGGATGACACGGCGGAGACGGAGGCGACCGGCGACGGAGGGGCCGTAGAGACCCAATCGACCCCTGCCACGGACGAGTCCGCGGACCTCCAGACGAGGGTGGCCGTGCTCGAGGCCGAGAACCGCCAGCTCCGCGACGAGCACGCACGCGCGAAGCAAGCCACGTACCGACAGACCGCGCTCGGCCTCTTTGCCGTCGGCGTTATCGGACTGATCGGTGGCGTCGCCTTCTCCGACGCCCGGTCGGTGCTGCTCGCCCTCGGGGGGACCGGCGTTTTCGCCGCGGTGTTGACCTCCGTCCTCACCCCGGAACGGTTCGTGACGGCCAGCGTCGGATCGCGCGTGTATCAGGCGCTCCGCGCCGATCGCGACGCGATGCTCGGCGAGCTCGGGATCGGCGGAGACCCGGTGTACGTTCCCGCCGACGACGTTCGCGTGTTCGTCCCCCGTCACGAGGGCGCGCCGCTCCCCGACCCCGATGAGCTGGCCGACCTGTTCGTCGTGCCCGAGGAGTCGCAACACGGTGGCGTCGCGTTTCGTCCCACCGGAGCGCCGCTGTTCGACGAGTTCGAAACGACCTGGTCACGGTCACTCGACGCGACGCCGCACGCCGTCGCGCCGGTGCTCGCGGACGCGCTCGTCGAGCTGTTCGAGCTCGCCGACGGCGTCGACCACGACGTCGACACCGAGACGAACCGCGTCACGTTCGAGATCGCCGGGGCCGACCTCGGCGACCCGACCGGCATCGACCACCCGATCCCGTCGTTCCTGGCCGTGGGACTGGCACGGACGCTCGACGCGACGGTCCGCATCGAGGTGCGCGACGACCCGCTGACGGTCACCTGTCGGTACGACCGCGGCTGGTCGGGCTCGTCTAACGAGACGGAAGCAGATCAGACGGAAGCGGACGCGACACCGGAAGTCCGGAGCGAAGCGTAA"
    annotation ""
    description "hypothetical protein"
    lengths 939
    lengths 939
    lengths 939
    lengths 939
    lengths 939
    lengths 939
    lengths 939
    lengths 939
    lengths 939
    lengths 939
    longCentroidID 939
    longCentroidID "31_7_72"
    paralog 0
    mergedDNA 0
    genomeIDs "31;32;33;34;36;39;41;43;44;45"
    geneIDs "39_0_7;44_0_1136;31_7_72;33_0_7;43_0_1022;34_4_153;32_16_7;45_3_7;36_0_1136;41_0_7"
    degrees 2
    name "group_1589"
  ]
  node [
    id 5482
    label "9120"
    size 10
    centroid "31_7_73"
    maxLenId 0
    members 31
    members 32
    members 33
    members 34
    members 36
    members 39
    members 41
    members 43
    members 44
    members 45
    seqIDs "43_0_1023"
    seqIDs "36_0_1137"
    seqIDs "44_0_1137"
    seqIDs "39_0_6"
    seqIDs "34_4_154"
    seqIDs "32_16_6"
    seqIDs "41_0_6"
    seqIDs "31_7_73"
    seqIDs "45_3_6"
    seqIDs "33_0_6"
    hasEnd 0
    protein "VTAPSPVENWRGPTVSSLLTVARDAASLVALLVVAGTVLATGSLRAVALATPFLLAALPTPSPAAFAAGQLAILPTVSVEDVAAAAVAQLALLVVVTEPARAVGNAYAAAATLVAAVGLAGLFAAGLRYGLVVAGGLLCLAVGCGVYLARRVTLVRLGLVGDDAASADGEPSGDHSDDRSVTEPKE"
    dna "GTGACGGCCCCATCGCCGGTAGAGAACTGGCGCGGTCCCACGGTCAGCTCGCTGTTGACCGTTGCTCGCGACGCCGCTAGCCTCGTCGCGCTGCTCGTCGTCGCCGGAACGGTGCTGGCAACCGGCTCCCTCCGCGCGGTGGCCCTCGCGACCCCGTTTCTGCTGGCGGCGCTTCCGACGCCGTCTCCAGCCGCGTTCGCCGCCGGACAGCTCGCGATCCTCCCGACCGTCTCCGTCGAGGACGTGGCCGCGGCGGCGGTCGCGCAGCTCGCGCTGCTCGTGGTGGTCACCGAACCGGCGCGCGCGGTCGGGAACGCCTACGCCGCCGCTGCCACGCTCGTCGCCGCCGTCGGGCTCGCGGGCCTGTTCGCCGCCGGCCTCCGGTACGGACTCGTCGTCGCAGGCGGCCTGCTGTGTCTCGCCGTCGGGTGTGGAGTGTATCTCGCTCGCCGCGTGACGCTGGTTCGGCTCGGTCTGGTCGGCGACGACGCGGCTTCGGCGGACGGCGAGCCCAGCGGCGACCACTCGGACGACCGGTCTGTCACCGAGCCGAAAGAGTGA"
    annotation ""
    description "hypothetical protein"
    lengths 561
    lengths 561
    lengths 561
    lengths 561
    lengths 561
    lengths 561
    lengths 561
    lengths 561
    lengths 561
    lengths 561
    longCentroidID 561
    longCentroidID "31_7_73"
    paralog 0
    mergedDNA 0
    genomeIDs "31;32;33;34;36;39;41;43;44;45"
    geneIDs "43_0_1023;36_0_1137;44_0_1137;39_0_6;34_4_154;32_16_6;41_0_6;31_7_73;45_3_6;33_0_6"
    degrees 2
    name "group_2685"
  ]
  node [
    id 5483
    label "2166"
    size 10
    centroid "31_7_74"
    maxLenId 0
    members 31
    members 32
    members 33
    members 34
    members 36
    members 39
    members 41
    members 43
    members 44
    members 45
    seqIDs "33_0_5"
    seqIDs "34_4_155"
    seqIDs "39_0_5"
    seqIDs "44_0_1138"
    seqIDs "43_0_1024"
    seqIDs "41_0_5"
    seqIDs "31_7_74"
    seqIDs "36_0_1138"
    seqIDs "32_16_5"
    seqIDs "45_3_5"
    hasEnd 0
    protein "MNVTGRWWAIAGTGVALVALGAAADRPILLLGAAGLGAWLLGTAAAASRSMRRLVDRLAVEYDLTAATALVDATATATLTVRRPPETAAAPLAVSVDTPPGVDGEGMTVSLALDPGTTEATTTASLSFPIVGRFEFPTPTVEVGDSFGLYRTRVRLGSAPTVTVTPRTPDLHVGQGGEKIRSAYGEHQADRPGPGVTTRELRQYVPGDDVQRIDWNATARLAETYVRETEGETDRQTLLVVDHRRPMSVGPEGDRPLDYAREVGIGITRAGLDRGDPIGLWTVGGSGPTASVDPGSATQLYGRIETLLYRLTPTGDGDAREARSVVRAQTLAERLDGDASRFARTLAAYTSDADPYMTLLRDDPLVGTVERIRNRSGREGLIVLVTSDAQPTELREAVKSAIRGGGRALVFLLPGCLFEPSGLTDLDAAYERYRTFEQLRREIDGHPRVTAFEIAPNARLNTVLEHRRATREVSR"
    dna "ATGAACGTCACGGGGCGCTGGTGGGCGATCGCAGGAACCGGCGTCGCCCTCGTCGCGCTCGGCGCGGCAGCTGACCGGCCAATCCTCCTGCTCGGAGCGGCGGGGCTCGGCGCCTGGCTCCTCGGCACCGCCGCGGCGGCGAGTCGGTCGATGCGACGCCTCGTCGACCGGCTGGCGGTCGAGTACGACCTCACGGCGGCAACGGCCCTCGTCGACGCGACAGCGACCGCGACGCTGACGGTCAGGCGGCCTCCCGAGACGGCCGCGGCTCCGCTGGCGGTCAGCGTTGACACGCCGCCGGGCGTCGACGGTGAGGGGATGACCGTGTCGCTCGCGCTCGATCCGGGAACCACCGAGGCGACGACGACGGCCTCGCTCTCTTTTCCGATCGTCGGGCGCTTCGAATTCCCCACACCGACCGTCGAGGTCGGTGACTCGTTCGGCCTGTATCGAACGCGGGTGCGGCTGGGCAGCGCGCCGACGGTGACGGTGACGCCGCGGACGCCGGACCTCCACGTCGGGCAGGGGGGCGAGAAGATCCGCAGTGCGTACGGGGAACACCAGGCGGACCGCCCTGGCCCGGGCGTGACGACCCGAGAACTCAGGCAGTACGTCCCGGGCGACGACGTCCAGCGGATCGACTGGAACGCGACGGCGCGGCTGGCCGAGACGTACGTCCGCGAGACCGAGGGCGAAACGGACCGCCAGACGCTGCTCGTCGTCGATCACCGTCGTCCGATGTCGGTCGGGCCGGAGGGTGACCGGCCGCTGGACTACGCCCGCGAAGTCGGCATCGGTATCACGCGCGCCGGGCTCGACCGGGGCGACCCGATCGGCCTCTGGACGGTCGGGGGGAGCGGCCCCACCGCGTCGGTCGACCCCGGCTCCGCCACGCAGCTGTACGGCCGCATCGAAACCCTCCTGTACAGGTTGACGCCCACGGGCGACGGCGACGCTCGGGAGGCCCGTTCAGTCGTTCGCGCGCAGACGCTCGCGGAGCGGCTCGACGGCGACGCGAGCCGCTTCGCGCGGACGCTCGCCGCGTACACGAGCGATGCCGACCCGTACATGACGCTGCTCCGCGACGACCCGCTCGTCGGGACCGTCGAGCGGATCCGCAACCGGAGCGGCCGGGAGGGACTGATCGTGCTGGTCACGAGCGACGCGCAGCCGACGGAACTCCGGGAGGCGGTGAAATCCGCGATCCGCGGCGGCGGTCGGGCGTTGGTGTTCCTCCTGCCAGGGTGTCTGTTCGAGCCGTCCGGCCTAACAGACCTTGACGCCGCGTACGAGCGGTACCGAACGTTCGAACAGTTGCGTCGGGAGATCGACGGCCATCCGCGCGTGACCGCGTTCGAGATCGCCCCGAACGCCAGGTTGAACACGGTGCTCGAACACCGACGGGCGACGCGGGAGGTGTCGCGGTGA"
    annotation ""
    description "hypothetical protein"
    lengths 1428
    lengths 1428
    lengths 1428
    lengths 1428
    lengths 1428
    lengths 1428
    lengths 1428
    lengths 1428
    lengths 1428
    lengths 1428
    longCentroidID 1428
    longCentroidID "31_7_74"
    paralog 0
    mergedDNA 0
    genomeIDs "31;32;33;34;36;39;41;43;44;45"
    geneIDs "33_0_5;34_4_155;39_0_5;44_0_1138;43_0_1024;41_0_5;31_7_74;36_0_1138;32_16_5;45_3_5"
    degrees 2
    name "group_645"
  ]
  node [
    id 5484
    label "865"
    size 10
    centroid "31_7_75"
    maxLenId 0
    members 31
    members 32
    members 33
    members 34
    members 36
    members 39
    members 41
    members 43
    members 44
    members 45
    seqIDs "39_0_4"
    seqIDs "33_0_4"
    seqIDs "45_3_4"
    seqIDs "34_4_156"
    seqIDs "43_0_1025"
    seqIDs "32_16_4"
    seqIDs "31_7_75"
    seqIDs "44_0_1139"
    seqIDs "36_0_1139"
    seqIDs "41_0_4"
    hasEnd 0
    protein "MYRLGAVVAVIVLVAAIGGGVAATPGGPDATTNGSEAGNATAPHENPDEVQEEGDDRRVSAYLASRLGDRLTESALAINAGEYERGGERLNEKYGDLLDQYGAVARDLDEGELAERFNLTREQQQSVIGQIEDLEATRVEYEEAVEEGDEERRRELARELLAGAEELNQTASELDRQYAVLGNETSVNFEEAQQAIEDAQVRVGQAAVLIEQREFTATRLAAETNRTAVSVSEPASVSGRLTTANGTPVANGSIRIRMDADSVTTRTDRNGTFAATYRPLLASTEASNLTVAYEPAESDRYLPTVRTVPVSIAERANTSVTLAEATETVAFDQPVRANGTVRVDGAPEGAIGGIPVVLAVDGRRLATAETEPDGAFDLDGVLPADVPAGETDVEVAIDRRDAAIERSAAAESLTVRSTPTTLSLNATADVGGNVTVSGALTTDEGAALATREVAIAVGGTKVEQIATDGEGRFREAVAVPDGVERSEAVTVSASFDAAGTSFEETTATREVMLPQPSGANGRGSADAVTEPTALRSLLVGALIVAGALLVIGRRALRRWGRRLGSRLGLISGPVDDAPSDSSTPGGAAAAGTNPSADAAGETPASSSPFDRARITLSTGRPDDAVRIAYGAMRSQLQPPETDATETHWEFYHRWRDDADVDRTQLRTVTEAYETAAFAPDSVSSDAAGDAVTASDELAGRRERADD"
    dna "ATGTATCGTCTCGGTGCGGTCGTCGCCGTGATCGTGCTCGTCGCCGCGATCGGCGGCGGCGTCGCCGCGACGCCCGGCGGCCCAGACGCGACCACGAACGGGTCCGAGGCGGGGAACGCGACGGCCCCGCACGAGAACCCCGACGAGGTTCAAGAGGAGGGGGACGACCGGCGCGTGTCAGCGTACCTCGCGTCGCGGCTCGGCGACCGGCTGACCGAGAGCGCGCTCGCGATCAATGCCGGCGAGTACGAGCGCGGGGGGGAGCGCTTAAACGAGAAGTACGGCGACCTCCTCGACCAGTACGGCGCGGTCGCCCGCGACCTCGACGAAGGGGAGCTCGCGGAGCGATTCAACCTGACTCGCGAGCAGCAGCAATCGGTGATAGGACAAATCGAGGATCTGGAGGCGACACGGGTCGAATACGAGGAAGCGGTCGAGGAAGGTGACGAGGAGCGCCGTCGGGAGCTGGCCCGCGAGCTGTTGGCGGGGGCTGAGGAACTCAACCAGACCGCCAGCGAGCTCGACCGCCAGTACGCGGTCCTAGGGAACGAGACCTCGGTCAATTTCGAGGAGGCGCAGCAGGCGATCGAAGACGCACAAGTACGGGTGGGGCAAGCTGCGGTTCTGATCGAACAGCGGGAGTTCACGGCAACCCGGCTCGCCGCCGAGACGAACCGGACGGCCGTCTCGGTGAGCGAGCCAGCGAGCGTCTCCGGCCGGCTCACGACGGCGAACGGCACGCCGGTCGCGAACGGCTCGATACGGATCCGGATGGACGCGGACAGCGTCACGACGCGCACCGATCGGAACGGCACGTTCGCGGCGACCTACCGGCCGCTGTTGGCCTCGACCGAGGCGTCGAACCTGACGGTGGCGTACGAGCCCGCCGAGAGCGACCGGTATCTGCCCACGGTCCGGACGGTCCCGGTCTCGATCGCGGAGCGGGCGAACACGTCGGTGACGCTTGCGGAGGCGACCGAGACGGTCGCGTTCGACCAGCCCGTGCGCGCCAACGGAACGGTACGGGTGGACGGCGCGCCCGAGGGCGCGATCGGCGGGATTCCGGTCGTGCTCGCCGTCGACGGCCGTCGACTCGCCACAGCCGAAACGGAGCCGGACGGCGCGTTCGATCTCGACGGCGTCCTGCCCGCGGACGTGCCGGCCGGCGAGACCGACGTCGAGGTCGCGATCGATCGCCGCGACGCCGCGATCGAGCGATCGGCGGCCGCGGAGTCGCTCACGGTTCGGTCGACCCCGACGACGCTGTCGTTGAACGCGACGGCAGACGTGGGGGGTAACGTGACCGTGAGCGGGGCGCTGACCACCGACGAGGGGGCCGCACTCGCGACCCGAGAGGTGGCGATCGCGGTCGGCGGGACGAAGGTGGAACAGATCGCCACCGACGGCGAGGGGCGGTTCCGCGAAGCGGTCGCCGTTCCGGACGGCGTCGAGCGCAGCGAGGCGGTGACCGTCTCTGCGAGCTTCGACGCCGCCGGTACGAGCTTCGAAGAAACCACCGCCACACGGGAGGTGATGCTGCCGCAACCGAGCGGAGCGAACGGCCGCGGCAGCGCCGACGCCGTCACGGAACCCACCGCGCTCAGGTCGCTGCTCGTCGGGGCGCTCATCGTCGCGGGCGCGCTGCTCGTGATCGGCCGCCGAGCCCTGCGACGGTGGGGGCGGCGGCTCGGGTCGCGGTTGGGGCTGATCTCCGGGCCGGTGGACGACGCGCCTTCGGACTCGTCGACGCCGGGCGGCGCCGCGGCGGCAGGAACCAATCCGAGTGCCGACGCGGCGGGGGAAACGCCGGCGTCCAGTTCCCCATTCGACCGTGCGCGGATCACACTCTCGACCGGCCGGCCGGACGACGCCGTCCGGATCGCGTACGGGGCGATGCGCTCGCAACTCCAACCGCCGGAGACCGACGCGACGGAGACACATTGGGAGTTCTACCATCGCTGGCGGGACGACGCGGACGTCGACCGAACGCAGCTCCGAACGGTCACGGAGGCATACGAGACGGCTGCGTTCGCGCCGGATTCGGTCTCGTCCGACGCCGCCGGCGACGCGGTCACCGCCTCGGACGAACTCGCCGGGCGGCGGGAACGGGCGGACGACTAG"
    annotation ""
    description "hypothetical protein"
    lengths 2121
    lengths 2121
    lengths 2121
    lengths 2121
    lengths 2121
    lengths 2121
    lengths 2121
    lengths 2121
    lengths 2121
    lengths 2121
    longCentroidID 2121
    longCentroidID "31_7_75"
    paralog 0
    mergedDNA 0
    genomeIDs "31;32;33;34;36;39;41;43;44;45"
    geneIDs "39_0_4;33_0_4;45_3_4;34_4_156;43_0_1025;32_16_4;31_7_75;44_0_1139;36_0_1139;41_0_4"
    degrees 2
    name "group_232"
  ]
  node [
    id 5485
    label "13744"
    size 10
    centroid "31_7_76"
    maxLenId 0
    members 31
    members 32
    members 33
    members 34
    members 36
    members 39
    members 41
    members 43
    members 44
    members 45
    seqIDs "43_0_1026"
    seqIDs "44_0_1140"
    seqIDs "31_7_76"
    seqIDs "45_3_3"
    seqIDs "34_4_157"
    seqIDs "39_0_3"
    seqIDs "41_0_3"
    seqIDs "33_0_3"
    seqIDs "36_0_1140"
    seqIDs "32_16_3"
    hasEnd 0
    protein "MVCATMGHGRELPIERDEFAADVEAIVESDTDTVVDAVSRGEVAAPELELLCREADAETVEIDEGVLEIARIVTALLAQHGERSEDTAP"
    dna "ATGGTGTGCGCTACGATGGGCCACGGTCGAGAACTCCCGATCGAACGCGACGAGTTCGCCGCCGACGTCGAGGCCATCGTCGAGAGCGACACGGACACGGTTGTCGACGCGGTCTCGCGGGGCGAGGTCGCCGCTCCGGAGCTCGAACTCCTGTGTCGGGAGGCGGACGCCGAGACCGTCGAGATCGATGAGGGAGTGCTGGAAATCGCGCGGATCGTCACGGCGTTGCTGGCTCAACACGGGGAGCGCTCCGAGGACACCGCTCCCTGA"
    annotation ""
    description "hypothetical protein"
    lengths 270
    lengths 270
    lengths 270
    lengths 270
    lengths 270
    lengths 270
    lengths 270
    lengths 270
    lengths 270
    lengths 270
    longCentroidID 270
    longCentroidID "31_7_76"
    paralog 0
    mergedDNA 0
    genomeIDs "31;32;33;34;36;39;41;43;44;45"
    geneIDs "43_0_1026;44_0_1140;31_7_76;45_3_3;34_4_157;39_0_3;41_0_3;33_0_3;36_0_1140;32_16_3"
    degrees 2
    name "group_3858"
  ]
  node [
    id 5486
    label "10700"
    size 10
    centroid "31_7_77"
    maxLenId 0
    members 31
    members 32
    members 33
    members 34
    members 36
    members 39
    members 41
    members 43
    members 44
    members 45
    seqIDs "31_7_77"
    seqIDs "43_0_1027"
    seqIDs "32_16_2"
    seqIDs "45_3_2"
    seqIDs "41_0_2"
    seqIDs "44_0_1141"
    seqIDs "33_0_2"
    seqIDs "34_4_158"
    seqIDs "39_0_2"
    seqIDs "36_0_1141"
    hasEnd 0
    protein "MTDELLHATVSVRGVIIDPRGRNLVLQRATDGEWELPGGRLAPREPVCRGLRREITEETGISVEIYTPVATNAWVNDNEEGRFAAHYKCYTSQRNVDISDEHVDSAWMLPERACRVLNEPQTAAVRTVSNRLATGQPADQSLSQD"
    dna "ATGACCGACGAACTGCTCCACGCGACGGTGAGCGTTCGCGGCGTCATCATCGACCCCCGTGGGCGGAACCTCGTCCTCCAGCGCGCGACTGACGGGGAGTGGGAGCTGCCTGGGGGACGGCTCGCCCCCAGAGAGCCGGTCTGTCGTGGCCTCCGCCGAGAGATAACCGAAGAGACGGGTATCTCCGTCGAGATCTACACGCCCGTGGCGACGAACGCGTGGGTCAACGACAACGAGGAGGGCCGCTTCGCCGCCCACTACAAGTGTTACACGTCCCAGCGAAACGTCGATATCAGCGACGAACACGTCGACTCGGCGTGGATGCTCCCTGAACGGGCCTGTCGCGTCCTGAACGAGCCGCAGACCGCGGCCGTCCGAACGGTCTCGAACCGACTGGCGACCGGCCAGCCCGCCGACCAGTCGCTGTCGCAAGACTAA"
    annotation ""
    description "hypothetical protein"
    lengths 438
    lengths 438
    lengths 438
    lengths 438
    lengths 438
    lengths 438
    lengths 438
    lengths 438
    lengths 438
    lengths 438
    longCentroidID 438
    longCentroidID "31_7_77"
    paralog 0
    mergedDNA 0
    genomeIDs "31;32;33;34;36;39;41;43;44;45"
    geneIDs "31_7_77;43_0_1027;32_16_2;45_3_2;41_0_2;44_0_1141;33_0_2;34_4_158;39_0_2;36_0_1141"
    degrees 2
    name "group_3125"
  ]
  node [
    id 5487
    label "8992"
    size 10
    centroid "31_7_78"
    maxLenId 0
    members 31
    members 32
    members 33
    members 34
    members 36
    members 39
    members 41
    members 43
    members 44
    members 45
    seqIDs "44_0_1142"
    seqIDs "33_0_1"
    seqIDs "41_0_1"
    seqIDs "45_3_1"
    seqIDs "31_7_78"
    seqIDs "43_0_1028"
    seqIDs "36_0_1142"
    seqIDs "34_4_159"
    seqIDs "32_16_1"
    seqIDs "39_0_1"
    hasEnd 0
    protein "MRTGVRTFLNFARKFTGVFPHEHLLVALLPVMAYVVVRDRHLPTRAVAFATAVGSQFPDLVDKPLAHQFDVLPSGRVFIHSLPFALPIAVIILTYGWYTDRPRVSGAFVSAYLLHLGGDTYQRLLVGEIPSDLLWPFAAAQSRPKVPFWAGVNGINVRFWSIFSVAVLATTLIVVVRDVWGQVSNYRSEE"
    dna "ATGCGAACCGGGGTGCGAACGTTCTTGAACTTCGCCCGGAAATTTACGGGCGTGTTTCCCCATGAGCACCTGCTCGTCGCCCTCCTCCCGGTGATGGCCTACGTCGTTGTCCGCGACCGACACCTGCCGACGCGCGCGGTAGCGTTTGCGACCGCGGTCGGCAGTCAATTTCCGGACCTCGTGGACAAGCCGCTCGCACACCAGTTCGACGTGCTTCCGAGCGGCCGCGTCTTCATACACTCACTTCCGTTCGCGCTCCCAATTGCGGTCATTATACTTACCTACGGGTGGTACACCGATCGACCTCGTGTCAGCGGCGCGTTCGTCAGCGCATATCTGTTACATCTGGGTGGTGATACATACCAGAGGCTACTTGTCGGAGAGATCCCGTCGGACCTACTATGGCCGTTCGCTGCGGCACAGTCACGACCGAAGGTGCCATTCTGGGCGGGCGTCAACGGGATCAATGTGCGATTTTGGAGTATCTTCTCAGTGGCCGTCCTCGCAACGACACTGATCGTAGTAGTGCGAGATGTCTGGGGACAGGTGTCCAACTATCGGTCCGAAGAATAG"
    annotation ""
    description "hypothetical protein"
    lengths 573
    lengths 573
    lengths 573
    lengths 573
    lengths 573
    lengths 573
    lengths 573
    lengths 573
    lengths 573
    lengths 573
    longCentroidID 573
    longCentroidID "31_7_78"
    paralog 0
    mergedDNA 0
    genomeIDs "31;32;33;34;36;39;41;43;44;45"
    geneIDs "44_0_1142;33_0_1;41_0_1;45_3_1;31_7_78;43_0_1028;36_0_1142;34_4_159;32_16_1;39_0_1"
    degrees 2
    name "group_2651"
  ]
  node [
    id 5488
    label "1444"
    size 10
    centroid "31_7_79"
    maxLenId 0
    members 31
    members 32
    members 33
    members 34
    members 36
    members 39
    members 41
    members 43
    members 44
    members 45
    seqIDs "32_16_0"
    seqIDs "45_3_0"
    seqIDs "41_0_0"
    seqIDs "43_0_1029"
    seqIDs "33_0_0"
    seqIDs "34_4_160"
    seqIDs "44_0_1143"
    seqIDs "31_7_79"
    seqIDs "36_0_1143"
    seqIDs "39_0_0"
    hasEnd 1
    protein "MIQGAQSMAFLMFLSIIPIIGVAIYTFNNQQKPGGRGLLLCLVGMIGWSLMLLFITWPSRVLAPHLNVAGRFFFQLVVAFGWPLFVWEYLQREQVQIPRWLLTTVLVVPMSSVLLAVTNPLHYLVLDPATPAAPVGISEFILGPWYLIHIGIASIFAMLPVGLLIHDFRGSHGIHRQQLLFLIGGWTIGFPGALLTHLFRNIESIPLYVDVTPLSFAVTALLWGLALDRYQLFSLVPVSRQRAVESLTDPVITTDQSDVVVDMNPAAAALFESGTTPIGMSIAELTRQYPELHALVAEPETPAEVTLTVNGETQHFVPRVQAITRGTLPAGTLYVLRDVTQLRDREADLKLLNEVLARVFRHNVRNRLNVIDGYAAQIETQDTAGAYTAEVDTIRNTAQRLMSHSEKATILRKLINADEQTESIDLSQLARKQQQRIEQTTAVTVETAIADGVAVVGHPLVTVAVDELVDNAIEHHDEPAAATLSIAVHTTADQGVIQIEDDGPGIDPHELTALDVGEETKLTHGSGVGLWLVNIVARKSNGSVSITRGGADDGTRASLHLPRDD"
    dna "ATGATCCAAGGCGCACAGTCGATGGCGTTTCTGATGTTTCTGTCGATCATCCCGATCATCGGGGTCGCAATCTATACATTCAACAATCAGCAGAAGCCTGGTGGGCGCGGGTTGCTGTTGTGTTTGGTTGGAATGATTGGATGGTCGCTGATGCTGTTGTTTATTACGTGGCCGTCACGGGTCCTCGCGCCACATCTTAACGTCGCTGGGCGCTTCTTCTTTCAGCTTGTCGTTGCGTTTGGCTGGCCCCTGTTCGTGTGGGAATACTTACAGCGGGAACAAGTTCAGATCCCACGCTGGCTGCTCACCACTGTGCTGGTTGTGCCGATGAGTTCTGTGCTGCTTGCGGTGACAAACCCGCTTCATTACCTGGTTCTTGATCCAGCAACACCTGCTGCCCCAGTCGGAATCAGCGAGTTCATCCTTGGGCCGTGGTATCTCATCCATATTGGTATTGCGAGCATCTTCGCAATGTTACCTGTCGGGCTATTGATCCATGATTTTCGGGGATCACACGGCATTCACCGGCAGCAACTCCTGTTTCTTATTGGGGGCTGGACTATTGGGTTTCCAGGCGCACTCCTGACGCATCTGTTTCGGAATATTGAGTCGATCCCGCTGTATGTTGACGTGACGCCGCTGTCGTTTGCAGTCACGGCGCTGTTGTGGGGGCTCGCGCTCGACCGGTATCAGCTATTCAGTCTTGTGCCTGTGAGTCGGCAACGAGCCGTCGAGTCATTAACCGACCCGGTGATCACGACCGACCAGTCCGATGTCGTCGTCGATATGAATCCGGCCGCAGCAGCGCTATTCGAAAGCGGTACTACGCCCATCGGGATGTCAATAGCGGAGTTAACGCGACAATACCCCGAGCTACATGCGTTGGTAGCTGAGCCTGAGACCCCCGCCGAAGTGACACTGACAGTGAATGGTGAGACACAGCACTTCGTGCCACGCGTACAGGCGATCACGCGCGGTACACTACCCGCCGGGACGCTGTACGTCCTCCGCGATGTAACGCAGCTGCGCGACCGCGAAGCAGACCTCAAACTGTTAAACGAAGTTCTCGCACGGGTGTTCCGCCACAACGTCCGCAATCGGCTGAACGTGATTGATGGGTACGCAGCCCAGATTGAAACACAGGACACGGCTGGGGCCTACACAGCTGAGGTAGACACAATCAGGAACACCGCCCAGCGGCTGATGTCTCACAGCGAAAAGGCAACGATCCTCCGGAAGTTGATTAATGCCGATGAGCAAACGGAGTCAATTGACCTCTCGCAGCTGGCACGCAAGCAACAACAGCGCATCGAGCAAACGACAGCCGTGACAGTTGAGACGGCAATTGCTGATGGAGTGGCTGTCGTCGGGCATCCACTGGTCACCGTGGCGGTGGACGAACTCGTTGACAACGCTATCGAACACCACGACGAGCCGGCAGCCGCGACACTTTCGATCGCGGTTCACACGACGGCCGATCAGGGTGTCATACAGATTGAAGACGATGGGCCGGGAATCGATCCACACGAGCTCACAGCGCTCGATGTTGGTGAAGAAACAAAGCTCACACACGGCTCCGGGGTTGGGCTCTGGCTCGTCAACATCGTCGCACGCAAATCGAATGGCTCAGTGTCTATCACACGGGGTGGTGCCGACGACGGAACACGGGCGAGTCTCCACCTGCCACGTGACGATTGA"
    annotation ""
    description "hypothetical protein"
    lengths 1698
    lengths 1698
    lengths 1698
    lengths 1698
    lengths 1698
    lengths 1698
    lengths 1698
    lengths 1698
    lengths 1698
    lengths 1698
    longCentroidID 1698
    longCentroidID "31_7_79"
    paralog 0
    mergedDNA 0
    genomeIDs "31;32;33;34;36;39;41;43;44;45"
    geneIDs "32_16_0;45_3_0;41_0_0;43_0_1029;33_0_0;34_4_160;44_0_1143;31_7_79;36_0_1143;39_0_0"
    degrees 1
    name "group_441"
  ]
  node [
    id 5489
    label "7253"
    size 13
    centroid "31_9_34"
    maxLenId 0
    members 31
    members 32
    members 33
    members 34
    members 36
    members 38
    members 39
    members 40
    members 41
    members 42
    members 43
    members 44
    members 45
    seqIDs "40_5_60"
    seqIDs "31_9_34"
    seqIDs "39_9_34"
    seqIDs "41_9_34"
    seqIDs "43_7_40"
    seqIDs "45_10_40"
    seqIDs "32_12_40"
    seqIDs "36_10_34"
    seqIDs "33_12_40"
    seqIDs "34_9_34"
    seqIDs "38_5_60"
    seqIDs "42_9_34"
    seqIDs "44_8_40"
    hasEnd 0
    protein "MAYRVDEIDKRILYRLAEDARNTSTSDIAEEVDVTPATIRNRIKQLKEEGILRGYHTDINYKSIEGYVTYQFRCTAAIPDRKRLAQSTLEIHGVITARELMAGSSNLVITAVGADTNEITQIAHKISNLGLEIDDESVIEDEYYTPYSAFGPDDVPKGPSLTDFMSLTGDAEVVEFTVSEEAKIANKTIEQAVDKGLLADEMLVIGIERNGEVLTPKGSTVIQPGDVIALFSKTPLKKDSLEEFGTG"
    dna "ATGGCTTACCGCGTCGATGAGATCGATAAACGCATCCTCTACCGTTTAGCAGAAGATGCTCGAAACACGTCAACCTCAGACATTGCGGAGGAGGTGGACGTAACCCCGGCAACGATCCGGAATCGGATCAAACAACTCAAAGAGGAAGGTATTCTTCGGGGGTACCATACTGATATCAATTACAAATCTATCGAAGGGTATGTCACGTACCAATTTAGATGTACGGCCGCTATTCCGGATCGTAAGCGACTTGCTCAGTCTACTCTGGAGATTCACGGGGTAATAACAGCTCGAGAATTAATGGCCGGTTCCTCAAACTTGGTGATTACCGCTGTCGGAGCAGACACCAATGAGATTACCCAAATTGCACATAAAATCTCTAATCTCGGGTTAGAAATCGACGATGAAAGTGTGATAGAAGATGAATACTACACTCCATACAGTGCCTTCGGTCCTGATGACGTGCCGAAAGGGCCGTCATTAACTGATTTTATGAGTCTCACTGGGGACGCGGAAGTCGTTGAGTTTACCGTCTCAGAAGAGGCTAAGATCGCAAATAAAACTATTGAGCAGGCTGTTGATAAAGGGCTGCTGGCCGACGAAATGCTTGTAATTGGCATTGAACGAAACGGCGAAGTACTCACCCCGAAGGGAAGCACCGTCATTCAGCCAGGAGATGTTATTGCCCTGTTCTCAAAGACACCGTTAAAAAAAGACTCTTTAGAAGAGTTTGGAACAGGGTGA"
    annotation ""
    description "hypothetical protein"
    lengths 744
    lengths 744
    lengths 744
    lengths 744
    lengths 744
    lengths 744
    lengths 744
    lengths 744
    lengths 744
    lengths 744
    lengths 744
    lengths 744
    lengths 744
    longCentroidID 744
    longCentroidID "31_9_34"
    paralog 0
    mergedDNA 0
    genomeIDs "31;32;33;34;36;38;39;40;41;42;43;44;45"
    geneIDs "40_5_60;31_9_34;39_9_34;41_9_34;43_7_40;45_10_40;32_12_40;36_10_34;33_12_40;34_9_34;38_5_60;42_9_34;44_8_40"
    degrees 2
    name "group_2145"
  ]
  node [
    id 5490
    label "16675"
    size 13
    centroid "31_9_35"
    maxLenId 0
    members 31
    members 32
    members 33
    members 34
    members 36
    members 38
    members 39
    members 40
    members 41
    members 42
    members 43
    members 44
    members 45
    seqIDs "34_9_35"
    seqIDs "38_5_61"
    seqIDs "33_12_39"
    seqIDs "31_9_35"
    seqIDs "45_10_39"
    seqIDs "44_8_39"
    seqIDs "41_9_35"
    seqIDs "32_12_39"
    seqIDs "40_5_61"
    seqIDs "42_9_35"
    seqIDs "43_7_39"
    seqIDs "36_10_35"
    seqIDs "39_9_35"
    hasEnd 0
    protein "MKSYVVVNHCRFSFGWVDYGTTVTESGYHMKNFC"
    dna "ATGAAGTCATACGTTGTAGTGAATCACTGCCGTTTTTCATTCGGCTGGGTGGACTACGGGACTACTGTCACAGAGTCTGGCTACCATATGAAGAATTTTTGCTGA"
    annotation ""
    description "hypothetical protein"
    lengths 105
    lengths 105
    lengths 105
    lengths 105
    lengths 105
    lengths 105
    lengths 105
    lengths 105
    lengths 105
    lengths 105
    lengths 105
    lengths 105
    lengths 105
    longCentroidID 105
    longCentroidID "31_9_35"
    paralog 0
    mergedDNA 0
    genomeIDs "31;32;33;34;36;38;39;40;41;42;43;44;45"
    geneIDs "34_9_35;38_5_61;33_12_39;31_9_35;45_10_39;44_8_39;41_9_35;32_12_39;40_5_61;42_9_35;43_7_39;36_10_35;39_9_35"
    degrees 2
    name "group_4635"
  ]
  node [
    id 5491
    label "13680"
    size 13
    centroid "31_9_36"
    maxLenId 0
    members 31
    members 32
    members 33
    members 34
    members 36
    members 38
    members 39
    members 40
    members 41
    members 42
    members 43
    members 44
    members 45
    seqIDs "39_9_36"
    seqIDs "41_9_36"
    seqIDs "38_5_62"
    seqIDs "36_10_36"
    seqIDs "45_10_38"
    seqIDs "44_8_38"
    seqIDs "40_5_62"
    seqIDs "42_9_36"
    seqIDs "31_9_36"
    seqIDs "34_9_36"
    seqIDs "32_12_38"
    seqIDs "43_7_38"
    seqIDs "33_12_38"
    hasEnd 0
    protein "MWFPSDSVGERTVCLTRFIRSFYDSDCVRAVILYKSEFLPKARFDCIRYRRMFSKELLCVIDNHPEFAITAVFNCSNKSFREIVRGIDIR"
    dna "ATGTGGTTCCCATCTGACTCTGTAGGCGAACGGACCGTGTGCCTCACCCGTTTCATCCGGTCGTTCTACGATAGCGATTGTGTACGCGCCGTGATCCTTTACAAGAGCGAGTTCCTTCCCAAGGCACGATTCGATTGCATCCGTTATCGACGGATGTTCTCGAAGGAGTTGCTGTGCGTAATCGATAATCACCCTGAGTTCGCGATCACTGCGGTCTTCAATTGCAGTAATAAGTCGTTCAGGGAGATCGTCCGGGGGATCGATATCAGATGA"
    annotation ""
    description "hypothetical protein"
    lengths 273
    lengths 273
    lengths 273
    lengths 273
    lengths 273
    lengths 273
    lengths 273
    lengths 273
    lengths 273
    lengths 273
    lengths 273
    lengths 273
    lengths 273
    longCentroidID 273
    longCentroidID "31_9_36"
    paralog 0
    mergedDNA 0
    genomeIDs "31;32;33;34;36;38;39;40;41;42;43;44;45"
    geneIDs "39_9_36;41_9_36;38_5_62;36_10_36;45_10_38;44_8_38;40_5_62;42_9_36;31_9_36;34_9_36;32_12_38;43_7_38;33_12_38"
    degrees 2
    name "group_3838"
  ]
  node [
    id 5492
    label "10253"
    size 13
    centroid "31_9_37"
    maxLenId 0
    members 31
    members 32
    members 33
    members 34
    members 36
    members 38
    members 39
    members 40
    members 41
    members 42
    members 43
    members 44
    members 45
    seqIDs "43_7_37"
    seqIDs "42_9_37"
    seqIDs "31_9_37"
    seqIDs "32_12_37"
    seqIDs "41_9_37"
    seqIDs "34_9_37"
    seqIDs "33_12_37"
    seqIDs "38_5_63"
    seqIDs "45_10_37"
    seqIDs "39_9_37"
    seqIDs "36_10_37"
    seqIDs "44_8_37"
    seqIDs "40_5_63"
    hasEnd 0
    protein "MRTPEAIQMTEPFSQRVIVPVANRDDATATTAALRPYVEGSDSTVIAVHVIKKAGGAPDKASVEQREQRAEEIFQIVADKLADSEITLETDLRYGTDIASSIVDAAHDSTASTIVFTPRGGSRWRKLLTGDVTHNLVQSSDIPILVLPDREVSGA"
    dna "ATGAGGACGCCGGAGGCGATTCAGATGACTGAACCGTTCTCCCAGCGGGTTATTGTTCCAGTTGCCAACCGTGATGACGCCACGGCGACGACAGCTGCACTCCGCCCATATGTTGAGGGGTCGGATTCGACTGTGATCGCCGTCCACGTAATTAAAAAGGCTGGTGGTGCCCCTGATAAAGCATCCGTTGAGCAACGTGAACAGCGTGCCGAGGAGATTTTCCAAATCGTTGCCGACAAGTTGGCCGACTCGGAGATCACGCTCGAAACAGATCTCCGCTACGGAACCGACATCGCATCGTCGATCGTGGATGCGGCCCACGACAGTACTGCCAGTACAATCGTCTTTACTCCTCGTGGGGGGAGCCGCTGGCGCAAGCTGCTGACGGGCGACGTCACCCACAATCTCGTTCAGAGCAGCGACATTCCGATTCTGGTTCTACCAGACCGAGAGGTGAGCGGAGCGTGA"
    annotation ""
    description "hypothetical protein"
    lengths 468
    lengths 468
    lengths 468
    lengths 468
    lengths 468
    lengths 468
    lengths 468
    lengths 468
    lengths 468
    lengths 468
    lengths 468
    lengths 468
    lengths 468
    longCentroidID 468
    longCentroidID "31_9_37"
    paralog 0
    mergedDNA 0
    genomeIDs "31;32;33;34;36;38;39;40;41;42;43;44;45"
    geneIDs "43_7_37;42_9_37;31_9_37;32_12_37;41_9_37;34_9_37;33_12_37;38_5_63;45_10_37;39_9_37;36_10_37;44_8_37;40_5_63"
    degrees 2
    name "group_3003"
  ]
  node [
    id 5493
    label "7818"
    size 13
    centroid "31_9_38"
    maxLenId 0
    members 31
    members 32
    members 33
    members 34
    members 36
    members 38
    members 39
    members 40
    members 41
    members 42
    members 43
    members 44
    members 45
    seqIDs "31_9_38"
    seqIDs "33_12_36"
    seqIDs "40_5_64"
    seqIDs "41_9_38"
    seqIDs "43_7_36"
    seqIDs "36_10_38"
    seqIDs "42_9_38"
    seqIDs "34_9_38"
    seqIDs "45_10_36"
    seqIDs "39_9_38"
    seqIDs "32_12_36"
    seqIDs "44_8_36"
    seqIDs "38_5_64"
    hasEnd 0
    protein "MYIIIVGAGDIGSPLIDIATRSGNEVVVIERDTQKADEIASDYDCMVLNADATTKETLEDAGADRADAIISTTDQDATNVMVCLLAKELEIPAITSVVHNAEHMNLFRQIGVNTIENPQQLIAGHLYRAVARPAIVDYMRIGEEAEVFEITVTEDAPIAGKTLNEAGEEGLLPDDVLIVAIGRETEDKPLTPRGNTHIKLNDLLTVYSANGADPELTDLFGHHEDREI"
    dna "ATGTACATCATCATCGTTGGAGCAGGTGACATCGGATCGCCACTGATCGACATTGCGACTCGGTCAGGTAACGAAGTGGTCGTTATCGAACGGGACACACAGAAAGCCGACGAAATCGCCAGTGACTACGACTGTATGGTACTGAATGCGGATGCAACTACGAAGGAGACGCTGGAGGACGCCGGTGCGGATCGTGCTGACGCGATCATTTCGACGACCGATCAGGACGCAACGAACGTGATGGTCTGTCTGCTAGCCAAGGAACTTGAGATTCCAGCGATTACGTCAGTCGTTCATAACGCGGAGCACATGAACCTCTTCCGCCAGATCGGCGTGAACACGATCGAAAACCCACAACAGCTAATTGCTGGACATCTGTACAGGGCAGTCGCCAGGCCAGCAATTGTCGATTATATGAGAATCGGCGAGGAGGCCGAAGTCTTTGAAATTACGGTCACAGAGGATGCACCAATTGCTGGAAAGACACTCAACGAAGCAGGTGAAGAAGGCCTGTTGCCAGATGACGTACTGATTGTTGCTATCGGCCGAGAAACAGAAGACAAGCCACTAACGCCGCGCGGGAACACCCACATCAAGCTGAACGATCTACTGACTGTCTATTCCGCGAACGGAGCCGACCCAGAACTCACCGATCTTTTTGGTCACCACGAGGACAGAGAAATATAA"
    annotation "trkA_3"
    description "Trk system potassium uptake protein TrkA"
    lengths 687
    lengths 687
    lengths 687
    lengths 687
    lengths 687
    lengths 687
    lengths 687
    lengths 687
    lengths 687
    lengths 687
    lengths 687
    lengths 687
    lengths 687
    longCentroidID 687
    longCentroidID "31_9_38"
    paralog 0
    mergedDNA 0
    genomeIDs "31;32;33;34;36;38;39;40;41;42;43;44;45"
    geneIDs "31_9_38;33_12_36;40_5_64;41_9_38;43_7_36;36_10_38;42_9_38;34_9_38;45_10_36;39_9_38;32_12_36;44_8_36;38_5_64"
    degrees 2
    name "group_2308"
  ]
  node [
    id 5494
    label "2525"
    size 13
    centroid "31_9_39"
    maxLenId 0
    members 31
    members 32
    members 33
    members 34
    members 36
    members 38
    members 39
    members 40
    members 41
    members 42
    members 43
    members 44
    members 45
    seqIDs "41_9_39"
    seqIDs "34_9_39"
    seqIDs "38_5_65"
    seqIDs "43_7_35"
    seqIDs "42_9_39"
    seqIDs "31_9_39"
    seqIDs "44_8_35"
    seqIDs "40_5_65"
    seqIDs "45_10_35"
    seqIDs "33_12_35"
    seqIDs "39_9_39"
    seqIDs "32_12_35"
    seqIDs "36_10_39"
    hasEnd 0
    protein "MVTAATAWAVIGILGGLPFLFIAWTIQIDPFPVWMHTPPMDDTTVIFLQPLDAVFESMSGFTGTGLTMAAVEEQLPRSLHWWRSFIEWIGGVGVIVLTVAILSRGGGTSGSYTLYESEARSEKIHPSIVTTVREIWKIFVGLTLGSVILFLLVGMPLWDAINHGMTGIATGGFSVHAASIGHYNNPLIEYAVVPVMFAGSIAFPIHYLIYKGEIRNFYADLQTRWVFIWFTAGSLTLIGILYANGQYDTLEETFRLGLFQFVSAVSNTGFGTATVGEGTEQVWSAGATLLMCLGMLTGGAAGSTTSGLKLIRVITLVKGTAWQIRDVFRPSAAVQYLQIGKRRLDEGQAQREYTEATVVFIFWVVFLAIGVAVLLRVLSPAHPLEYVIFDVMSAQSNVGLDSGITGPTMPDSAKAMLIINMWVGRLEIIPVAVLIGAIFQRFNLYR"
    dna "ATGGTCACAGCAGCGACTGCGTGGGCTGTTATCGGCATTCTCGGCGGTTTGCCGTTCTTGTTCATCGCGTGGACGATCCAGATTGACCCGTTTCCAGTCTGGATGCATACCCCACCAATGGATGACACGACGGTTATTTTCCTTCAGCCCTTGGACGCGGTGTTCGAAAGTATGAGTGGCTTCACCGGGACGGGGCTCACGATGGCTGCTGTCGAAGAGCAGCTGCCACGGTCGCTGCACTGGTGGCGGTCATTCATCGAGTGGATCGGCGGCGTCGGCGTCATCGTGCTGACCGTCGCAATTCTCAGTCGGGGTGGCGGAACCAGTGGGTCGTATACGCTCTACGAGAGTGAAGCTCGGTCGGAAAAGATTCATCCAAGTATCGTGACGACGGTTAGGGAAATCTGGAAGATTTTTGTGGGGCTCACTCTCGGGTCAGTCATCCTGTTCTTGCTGGTCGGCATGCCGCTGTGGGACGCAATCAATCATGGGATGACAGGAATCGCAACCGGTGGTTTCTCCGTCCACGCGGCGTCGATCGGACATTACAATAACCCACTAATCGAGTACGCCGTCGTGCCGGTGATGTTCGCCGGCAGTATCGCATTCCCTATCCACTATCTGATCTACAAGGGCGAGATACGGAACTTCTACGCCGATTTGCAGACGCGGTGGGTATTCATTTGGTTTACGGCTGGCTCACTTACTCTGATAGGGATCTTGTATGCGAATGGTCAGTACGATACGCTTGAGGAAACGTTTAGACTCGGGCTGTTCCAGTTCGTGTCCGCGGTCTCGAATACTGGATTCGGTACTGCGACGGTCGGTGAGGGGACAGAACAGGTCTGGAGTGCTGGCGCAACACTATTGATGTGTCTTGGAATGCTTACGGGGGGCGCAGCTGGGTCAACGACAAGTGGTCTCAAACTTATTCGTGTGATCACACTAGTCAAGGGAACCGCCTGGCAGATTCGAGACGTATTCAGGCCATCGGCCGCGGTTCAGTATCTCCAAATCGGCAAACGACGACTTGACGAAGGACAGGCGCAACGTGAGTATACGGAAGCAACCGTCGTATTCATCTTCTGGGTTGTCTTCTTGGCGATTGGCGTTGCTGTCTTGCTCCGTGTTCTCTCACCAGCTCATCCCCTAGAGTACGTTATCTTCGACGTAATGAGCGCCCAGAGTAACGTCGGGCTGGACTCAGGGATTACCGGCCCGACGATGCCTGATTCGGCCAAGGCAATGTTGATCATCAATATGTGGGTCGGACGCCTCGAAATCATCCCCGTTGCGGTACTGATTGGTGCCATTTTCCAGCGATTCAATCTCTACCGTTGA"
    annotation "trkH_2"
    description "Trk system potassium uptake protein TrkH"
    lengths 1341
    lengths 1341
    lengths 1341
    lengths 1341
    lengths 1341
    lengths 1341
    lengths 1341
    lengths 1341
    lengths 1341
    lengths 1341
    lengths 1341
    lengths 1341
    lengths 1341
    longCentroidID 1341
    longCentroidID "31_9_39"
    paralog 0
    mergedDNA 0
    genomeIDs "31;32;33;34;36;38;39;40;41;42;43;44;45"
    geneIDs "41_9_39;34_9_39;38_5_65;43_7_35;42_9_39;31_9_39;44_8_35;40_5_65;45_10_35;33_12_35;39_9_39;32_12_35;36_10_39"
    degrees 2
    name "group_750"
  ]
  node [
    id 5495
    label "4636"
    size 9
    centroid "31_10_0"
    maxLenId 0
    members 31
    members 32
    members 33
    members 34
    members 36
    members 39
    members 41
    members 44
    members 45
    seqIDs "34_0_10"
    seqIDs "44_0_10"
    seqIDs "33_0_1133"
    seqIDs "31_10_0"
    seqIDs "41_0_1133"
    seqIDs "45_0_10"
    seqIDs "32_28_10"
    seqIDs "39_0_1133"
    seqIDs "36_0_10"
    hasEnd 1
    protein "MTDDADTTTAEQALEMYLDTRRDEVSETTLSAHGYRLRHFVRWCDENSYVMDDLDETKLHEFRLWRRDDGDLNTVSLHTQLSTLRVFLRFCGNIGLVESDLYDRLVIPTMDPDDDRRKQVLEPDRAENILQWLNNYEYASFDHVVMLLLWELGCRIGGLHSLDLADYDSEGARIHFRHRPDTGTALKNGSKGERIATLKRSTTVVIDDYIERNRRDVSDAHGRQPLLTTRDGRPSLSTIRRHVYRCTQPCQRTGECPHDVDMDDCDARGYKEVPSACPSILRPHDIRRGSITHWLREDVPKKAVSDRMDVEEKSLDKHYDQRSEETRAEQRREYLDDV"
    dna "ATGACAGATGACGCGGATACCACGACCGCAGAACAGGCGTTAGAAATGTACCTCGACACACGACGCGACGAGGTGTCCGAGACAACGCTGTCCGCTCACGGGTATCGCTTGCGCCACTTCGTTCGCTGGTGCGACGAGAACAGCTACGTCATGGACGACCTCGACGAGACGAAGCTCCACGAGTTTCGGCTGTGGCGCCGCGACGACGGTGACCTCAACACCGTCTCACTCCACACCCAGCTGTCGACGCTGCGAGTATTCCTGCGCTTCTGTGGGAACATCGGGCTCGTCGAGAGCGACCTGTACGACCGACTGGTCATCCCCACAATGGATCCCGATGACGATCGCCGTAAACAGGTGCTCGAACCCGACCGTGCGGAGAACATCCTTCAGTGGCTCAACAACTACGAGTACGCGTCGTTCGACCACGTAGTGATGCTGCTGCTGTGGGAACTCGGGTGTCGCATCGGCGGTCTCCACTCTCTTGACCTCGCGGACTACGACAGTGAGGGCGCGCGCATCCACTTCCGTCACCGCCCGGACACGGGGACCGCGCTCAAGAACGGGTCCAAGGGCGAGCGCATCGCGACGCTGAAGCGGTCGACGACGGTCGTGATTGATGACTACATCGAGAGGAACAGACGCGACGTGAGCGACGCACACGGGCGTCAGCCGCTGTTGACGACCCGTGACGGACGGCCGTCCCTGTCGACGATACGGCGTCACGTGTACCGCTGTACGCAGCCCTGTCAGCGAACAGGAGAGTGCCCGCACGACGTGGATATGGACGACTGTGACGCCCGCGGCTACAAGGAGGTGCCGAGCGCATGTCCCTCCATCCTGCGACCACATGACATCAGAAGAGGGAGCATAACACACTGGTTGCGCGAGGACGTGCCGAAGAAGGCCGTCTCGGACCGCATGGACGTAGAAGAAAAGTCACTAGATAAACATTATGACCAGCGCAGTGAAGAGACGCGGGCCGAACAGCGACGGGAGTACCTCGACGACGTGTAG"
    annotation ""
    description "hypothetical protein"
    lengths 1017
    lengths 1017
    lengths 1017
    lengths 1017
    lengths 1017
    lengths 1017
    lengths 1017
    lengths 1017
    lengths 1017
    longCentroidID 1017
    longCentroidID "31_10_0"
    paralog 0
    mergedDNA 0
    genomeIDs "31;32;33;34;36;39;41;44;45"
    geneIDs "34_0_10;44_0_10;33_0_1133;31_10_0;41_0_1133;45_0_10;32_28_10;39_0_1133;36_0_10"
    degrees 2
    name "group_1393"
  ]
  node [
    id 5496
    label "16765"
    size 9
    centroid "31_10_1"
    maxLenId 0
    members 31
    members 32
    members 33
    members 34
    members 36
    members 39
    members 41
    members 44
    members 45
    seqIDs "39_0_1132"
    seqIDs "41_0_1132"
    seqIDs "45_0_11"
    seqIDs "34_0_11"
    seqIDs "44_0_11"
    seqIDs "33_0_1132"
    seqIDs "32_28_11"
    seqIDs "36_0_11"
    seqIDs "31_10_1"
    hasEnd 0
    protein "MRKAVEHIEGVLDDERRERPEIDTQESIRG"
    dna "ATGCGAAAGGCGGTCGAGCACATCGAGGGTGTACTCGACGACGAAAGGCGCGAACGCCCGGAGATCGACACACAGGAGTCGATTCGCGGGTGA"
    annotation ""
    description "hypothetical protein"
    lengths 93
    lengths 93
    lengths 93
    lengths 93
    lengths 93
    lengths 93
    lengths 93
    lengths 93
    lengths 93
    longCentroidID 93
    longCentroidID "31_10_1"
    paralog 0
    mergedDNA 0
    genomeIDs "31;32;33;34;36;39;41;44;45"
    geneIDs "39_0_1132;41_0_1132;45_0_11;34_0_11;44_0_11;33_0_1132;32_28_11;36_0_11;31_10_1"
    degrees 2
    name "group_4659"
  ]
  node [
    id 5497
    label "12564"
    size 9
    centroid "31_10_2"
    maxLenId 0
    members 31
    members 32
    members 33
    members 34
    members 36
    members 39
    members 41
    members 44
    members 45
    seqIDs "34_0_12"
    seqIDs "31_10_2"
    seqIDs "45_0_12"
    seqIDs "33_0_1131"
    seqIDs "41_0_1131"
    seqIDs "39_0_1131"
    seqIDs "32_28_12"
    seqIDs "44_0_12"
    seqIDs "36_0_12"
    hasEnd 0
    protein "VINETATLRVRDYGETWVYPSDELAMTVDCEPVTEVRFTVGDIETVPWAYAQAVEAQIVVDDDTIHDDEWLALEPMVTHTTDVDGQLNHEVTLRETPHVRSADEVGRVA"
    dna "GTGATCAACGAAACCGCCACCCTTCGTGTCCGCGACTACGGAGAGACGTGGGTGTATCCCAGCGACGAGCTGGCGATGACCGTCGACTGTGAGCCTGTCACCGAAGTGCGGTTCACGGTCGGTGACATCGAGACAGTGCCGTGGGCATACGCACAGGCGGTCGAGGCCCAAATCGTCGTCGATGATGATACGATCCACGACGACGAGTGGCTTGCCCTCGAACCGATGGTGACCCACACGACAGATGTCGATGGGCAGCTGAACCACGAGGTGACGCTCCGAGAGACACCCCACGTGCGGTCCGCAGACGAGGTGGGTCGCGTTGCCTGA"
    annotation ""
    description "hypothetical protein"
    lengths 330
    lengths 330
    lengths 330
    lengths 330
    lengths 330
    lengths 330
    lengths 330
    lengths 330
    lengths 330
    longCentroidID 330
    longCentroidID "31_10_2"
    paralog 0
    mergedDNA 0
    genomeIDs "31;32;33;34;36;39;41;44;45"
    geneIDs "34_0_12;31_10_2;45_0_12;33_0_1131;41_0_1131;39_0_1131;32_28_12;44_0_12;36_0_12"
    degrees 2
    name "group_3562"
  ]
  node [
    id 5498
    label "14453"
    size 9
    centroid "31_10_3"
    maxLenId 0
    members 31
    members 32
    members 33
    members 34
    members 36
    members 39
    members 41
    members 44
    members 45
    seqIDs "32_28_13"
    seqIDs "34_0_13"
    seqIDs "41_0_1130"
    seqIDs "44_0_13"
    seqIDs "31_10_3"
    seqIDs "39_0_1130"
    seqIDs "33_0_1130"
    seqIDs "45_0_13"
    seqIDs "36_0_13"
    hasEnd 0
    protein "MSRRCEHEFRAATWTITEHNPAGSLVFACPHDGCDGEKYIDLTVDRRFTYFPRMPMLRYIPLEDSGFGGLDESDEAGR"
    dna "ATGAGCAGACGCTGTGAACACGAGTTCCGGGCGGCAACGTGGACGATAACCGAGCACAACCCTGCGGGGTCGCTGGTGTTCGCTTGCCCGCACGACGGCTGTGACGGCGAGAAGTACATCGACCTGACGGTCGACCGCCGCTTCACCTACTTCCCGCGGATGCCGATGCTGCGGTACATCCCGCTCGAAGATAGTGGGTTCGGCGGTCTCGATGAGAGCGATGAAGCAGGGAGGTGA"
    annotation ""
    description "hypothetical protein"
    lengths 237
    lengths 237
    lengths 237
    lengths 237
    lengths 237
    lengths 237
    lengths 237
    lengths 237
    lengths 237
    longCentroidID 237
    longCentroidID "31_10_3"
    paralog 0
    mergedDNA 0
    genomeIDs "31;32;33;34;36;39;41;44;45"
    geneIDs "32_28_13;34_0_13;41_0_1130;44_0_13;31_10_3;39_0_1130;33_0_1130;45_0_13;36_0_13"
    degrees 2
    name "group_4046"
  ]
  node [
    id 5499
    label "14499"
    size 9
    centroid "31_10_4"
    maxLenId 0
    members 31
    members 32
    members 33
    members 34
    members 36
    members 39
    members 41
    members 44
    members 45
    seqIDs "34_0_14"
    seqIDs "32_28_14"
    seqIDs "33_0_1129"
    seqIDs "39_0_1129"
    seqIDs "36_0_14"
    seqIDs "41_0_1129"
    seqIDs "44_0_14"
    seqIDs "45_0_14"
    seqIDs "31_10_4"
    hasEnd 0
    protein "VSGVDHPQYGLGTTLPHRPPQRSDADTDDERDADADGDGDYECVVCGWATDIPNEHAVRTRHWCDNCDDLQKFKRTT"
    dna "GTGAGCGGCGTCGACCACCCACAGTACGGGCTCGGGACGACGCTCCCCCACCGTCCGCCGCAGCGAAGCGACGCCGATACGGACGACGAGAGAGACGCCGATGCGGACGGCGACGGCGACTACGAGTGTGTCGTCTGCGGCTGGGCGACGGACATCCCGAACGAGCACGCGGTGCGGACGCGGCACTGGTGTGACAACTGCGACGACCTCCAAAAGTTCAAGCGCACAACATGA"
    annotation ""
    description "hypothetical protein"
    lengths 234
    lengths 234
    lengths 234
    lengths 234
    lengths 234
    lengths 234
    lengths 234
    lengths 234
    lengths 234
    longCentroidID 234
    longCentroidID "31_10_4"
    paralog 0
    mergedDNA 0
    genomeIDs "31;32;33;34;36;39;41;44;45"
    geneIDs "34_0_14;32_28_14;33_0_1129;39_0_1129;36_0_14;41_0_1129;44_0_14;45_0_14;31_10_4"
    degrees 2
    name "group_4055"
  ]
  node [
    id 5500
    label "15950"
    size 9
    centroid "31_10_5"
    maxLenId 0
    members 31
    members 32
    members 33
    members 34
    members 36
    members 39
    members 41
    members 44
    members 45
    seqIDs "45_0_15"
    seqIDs "39_0_1128"
    seqIDs "33_0_1128"
    seqIDs "41_0_1128"
    seqIDs "34_0_15"
    seqIDs "44_0_15"
    seqIDs "32_28_15"
    seqIDs "36_0_15"
    seqIDs "31_10_5"
    hasEnd 0
    protein "MIVTPLSLFAVALMVRWADGGVEDDVQVDPIAPAVVDLFAWYIVGSYLGVF"
    dna "ATGATCGTCACACCGCTGTCGCTGTTCGCGGTCGCACTGATGGTGCGGTGGGCAGATGGTGGTGTGGAAGACGACGTACAGGTCGATCCGATCGCACCCGCTGTGGTCGACCTGTTCGCGTGGTACATCGTCGGCTCGTATCTGGGGGTGTTCTGA"
    annotation ""
    description "hypothetical protein"
    lengths 156
    lengths 156
    lengths 156
    lengths 156
    lengths 156
    lengths 156
    lengths 156
    lengths 156
    lengths 156
    longCentroidID 156
    longCentroidID "31_10_5"
    paralog 0
    mergedDNA 0
    genomeIDs "31;32;33;34;36;39;41;44;45"
    geneIDs "45_0_15;39_0_1128;33_0_1128;41_0_1128;34_0_15;44_0_15;32_28_15;36_0_15;31_10_5"
    degrees 2
    name "group_4456"
  ]
  node [
    id 5501
    label "12904"
    size 9
    centroid "31_10_6"
    maxLenId 0
    members 31
    members 32
    members 33
    members 34
    members 36
    members 39
    members 41
    members 44
    members 45
    seqIDs "34_0_16"
    seqIDs "44_0_16"
    seqIDs "41_0_1127"
    seqIDs "45_0_16"
    seqIDs "36_0_16"
    seqIDs "32_28_16"
    seqIDs "31_10_6"
    seqIDs "39_0_1127"
    seqIDs "33_0_1127"
    hasEnd 0
    protein "MTLVLDPTPVALLATFLTALAVALAVTAVLITRDMWRERWNGNIRGHDYETDIDAFLGNFVDDTVPRLAWGRVIAVPVGATGMFTGVFWTCYVLIAVVTRVIA"
    dna "ATGACGCTCGTGCTCGATCCCACCCCTGTCGCGCTGCTTGCGACGTTCCTCACGGCACTCGCGGTTGCGCTCGCGGTGACGGCTGTGCTCATCACGCGTGACATGTGGCGCGAGCGGTGGAACGGTAACATCCGTGGACACGACTACGAGACGGACATCGACGCGTTCCTCGGGAACTTCGTCGACGACACCGTGCCGCGGCTCGCGTGGGGGCGTGTCATCGCCGTCCCCGTCGGTGCGACGGGTATGTTCACGGGCGTGTTCTGGACGTGCTACGTCCTCATCGCCGTGGTCACACGGGTGATAGCATGA"
    annotation ""
    description "hypothetical protein"
    lengths 312
    lengths 312
    lengths 312
    lengths 312
    lengths 312
    lengths 312
    lengths 312
    lengths 312
    lengths 312
    longCentroidID 312
    longCentroidID "31_10_6"
    paralog 0
    mergedDNA 0
    genomeIDs "31;32;33;34;36;39;41;44;45"
    geneIDs "34_0_16;44_0_16;41_0_1127;45_0_16;36_0_16;32_28_16;31_10_6;39_0_1127;33_0_1127"
    degrees 2
    name "group_3654"
  ]
  node [
    id 5502
    label "11688"
    size 9
    centroid "31_10_7"
    maxLenId 0
    members 31
    members 32
    members 33
    members 34
    members 36
    members 39
    members 41
    members 44
    members 45
    seqIDs "45_0_17"
    seqIDs "31_10_7"
    seqIDs "41_0_1126"
    seqIDs "39_0_1126"
    seqIDs "44_0_17"
    seqIDs "32_28_17"
    seqIDs "34_0_17"
    seqIDs "33_0_1126"
    seqIDs "36_0_17"
    hasEnd 0
    protein "MTGEYTPLDGVNEPNTRLAVDFDNTLSQDNVRYWTGEHPEPDEAVIEAVNDHYKSGGTVIVWTARPWSEAGRVAGHLTEWGVRWHALRCDKGSADIYVDDKAVRPDEFAGQSDEELFDAETVGEMT"
    dna "ATGACTGGTGAGTACACTCCGCTCGACGGTGTGAACGAGCCGAACACCCGCCTCGCCGTCGACTTCGACAATACCCTGTCGCAGGACAACGTCCGTTACTGGACGGGTGAGCACCCTGAGCCCGACGAAGCTGTGATCGAGGCGGTCAACGACCATTACAAGAGTGGTGGCACGGTCATCGTGTGGACCGCACGACCGTGGTCTGAGGCGGGTCGTGTCGCGGGGCACCTCACTGAGTGGGGGGTGCGGTGGCACGCGCTGCGCTGTGACAAGGGGTCCGCGGACATCTACGTCGACGACAAGGCCGTACGTCCAGACGAGTTTGCGGGGCAGAGCGACGAGGAATTGTTCGACGCGGAAACTGTGGGGGAGATGACATGA"
    annotation ""
    description "hypothetical protein"
    lengths 381
    lengths 381
    lengths 381
    lengths 381
    lengths 381
    lengths 381
    lengths 381
    lengths 381
    lengths 381
    longCentroidID 381
    longCentroidID "31_10_7"
    paralog 0
    mergedDNA 0
    genomeIDs "31;32;33;34;36;39;41;44;45"
    geneIDs "45_0_17;31_10_7;41_0_1126;39_0_1126;44_0_17;32_28_17;34_0_17;33_0_1126;36_0_17"
    degrees 2
    name "group_3367"
  ]
  node [
    id 5503
    label "8875"
    size 9
    centroid "31_10_8"
    maxLenId 0
    members 31
    members 32
    members 33
    members 34
    members 36
    members 39
    members 41
    members 44
    members 45
    seqIDs "32_28_18"
    seqIDs "44_0_18"
    seqIDs "39_0_1125"
    seqIDs "34_0_18"
    seqIDs "36_0_18"
    seqIDs "33_0_1125"
    seqIDs "31_10_8"
    seqIDs "41_0_1125"
    seqIDs "45_0_18"
    hasEnd 0
    protein "MTSDLRVALDVDSTLAATSETAFDLLGVGGEYSYGDIESWTWGLDTFGEAAYLNALWHAWSIREHDIEPTEPNLRDKTAALTPLADTLDVVTAHPQDGLMGVDEGKQRWLKRHEVFYDEYNSVEGNKHELDYDVYIDDSPRLAERVVEHDAGEMLLYDQPYNRDDNIAVDPSEYKRVWSLSDAATYIELMGDSR"
    dna "ATGACGAGTGACCTCCGTGTTGCTCTCGACGTGGATTCGACACTCGCAGCCACGTCCGAAACCGCGTTCGACCTCCTTGGGGTCGGCGGCGAGTACAGCTACGGCGACATCGAGTCATGGACGTGGGGGCTCGACACGTTCGGTGAAGCCGCCTATCTGAACGCGCTGTGGCACGCGTGGTCGATCCGCGAACACGACATCGAGCCAACAGAGCCGAACCTCCGTGACAAGACGGCGGCGCTCACCCCGCTTGCGGATACGCTCGATGTGGTCACCGCGCACCCACAGGACGGGCTGATGGGTGTCGACGAGGGGAAACAGCGGTGGCTCAAGCGACACGAGGTGTTCTACGACGAGTACAACAGCGTCGAGGGCAACAAGCACGAGCTCGACTACGACGTGTACATCGACGACAGCCCTCGACTCGCCGAGCGTGTCGTCGAGCACGACGCTGGTGAGATGCTGCTGTACGACCAGCCGTACAACCGCGACGACAACATCGCTGTCGATCCGAGCGAGTACAAGCGGGTCTGGTCCCTCAGTGATGCGGCGACGTACATCGAGCTGATGGGTGATTCGCGATGA"
    annotation ""
    description "hypothetical protein"
    lengths 585
    lengths 585
    lengths 585
    lengths 585
    lengths 585
    lengths 585
    lengths 585
    lengths 585
    lengths 585
    longCentroidID 585
    longCentroidID "31_10_8"
    paralog 0
    mergedDNA 0
    genomeIDs "31;32;33;34;36;39;41;44;45"
    geneIDs "32_28_18;44_0_18;39_0_1125;34_0_18;36_0_18;33_0_1125;31_10_8;41_0_1125;45_0_18"
    degrees 2
    name "group_2616"
  ]
  node [
    id 5504
    label "11192"
    size 9
    centroid "31_10_9"
    maxLenId 0
    members 31
    members 32
    members 33
    members 34
    members 36
    members 39
    members 41
    members 44
    members 45
    seqIDs "32_28_19"
    seqIDs "44_0_19"
    seqIDs "41_0_1124"
    seqIDs "31_10_9"
    seqIDs "36_0_19"
    seqIDs "34_0_19"
    seqIDs "39_0_1124"
    seqIDs "45_0_19"
    seqIDs "33_0_1124"
    hasEnd 0
    protein "MMNSELSVADTAVFNGEIHVIVEHQQYGRRYRYDGQIGDDRVVQPLSMTGYDPHDAVDTDLAEQGKALAERHINEETPFSMYEGERTYYQPSPTLRGLKYNQKQTLRSLTDAEKRELLNRVQSGDIVLTAEVDDDE"
    dna "ATGATGAACAGTGAGCTTTCGGTCGCGGACACGGCGGTGTTCAACGGTGAGATTCACGTCATCGTCGAGCACCAGCAGTACGGACGGCGATACCGCTACGACGGGCAGATCGGCGACGACCGTGTGGTTCAGCCGCTCTCGATGACGGGGTACGACCCACACGACGCGGTCGACACGGACCTCGCCGAGCAGGGCAAGGCCCTCGCAGAGCGGCACATCAATGAAGAGACGCCGTTCTCGATGTACGAGGGAGAACGGACATACTACCAGCCGTCGCCGACGCTGCGCGGACTCAAGTACAACCAGAAGCAGACGCTTCGCTCCCTGACAGACGCCGAGAAGCGTGAGCTGCTAAACCGTGTTCAGAGCGGTGACATCGTGCTCACCGCGGAGGTCGATGATGACGAGTGA"
    annotation ""
    description "hypothetical protein"
    lengths 411
    lengths 411
    lengths 411
    lengths 411
    lengths 411
    lengths 411
    lengths 411
    lengths 411
    lengths 411
    longCentroidID 411
    longCentroidID "31_10_9"
    paralog 0
    mergedDNA 0
    genomeIDs "31;32;33;34;36;39;41;44;45"
    geneIDs "32_28_19;44_0_19;41_0_1124;31_10_9;36_0_19;34_0_19;39_0_1124;45_0_19;33_0_1124"
    degrees 2
    name "group_3229"
  ]
  node [
    id 5505
    label "16467"
    size 9
    centroid "31_10_10"
    maxLenId 0
    members 31
    members 32
    members 33
    members 34
    members 36
    members 39
    members 41
    members 44
    members 45
    seqIDs "32_28_20"
    seqIDs "31_10_10"
    seqIDs "44_0_20"
    seqIDs "41_0_1123"
    seqIDs "45_0_20"
    seqIDs "33_0_1123"
    seqIDs "36_0_20"
    seqIDs "34_0_20"
    seqIDs "39_0_1123"
    hasEnd 0
    protein "MRKYAGTTQRLDYNGETYIVEIKTQSQRIGDVEVTTDDEQ"
    dna "ATGCGCAAGTACGCGGGGACGACACAGCGACTCGACTACAACGGTGAGACGTACATTGTGGAGATCAAAACACAGTCTCAGCGCATCGGCGATGTCGAGGTGACTACGGATGATGAACAGTGA"
    annotation ""
    description "hypothetical protein"
    lengths 123
    lengths 123
    lengths 123
    lengths 123
    lengths 123
    lengths 123
    lengths 123
    lengths 123
    lengths 123
    longCentroidID 123
    longCentroidID "31_10_10"
    paralog 0
    mergedDNA 0
    genomeIDs "31;32;33;34;36;39;41;44;45"
    geneIDs "32_28_20;31_10_10;44_0_20;41_0_1123;45_0_20;33_0_1123;36_0_20;34_0_20;39_0_1123"
    degrees 2
    name "group_4583"
  ]
  node [
    id 5506
    label "8361"
    size 9
    centroid "31_10_11"
    maxLenId 0
    members 31
    members 32
    members 33
    members 34
    members 36
    members 39
    members 41
    members 44
    members 45
    seqIDs "44_0_21"
    seqIDs "36_0_21"
    seqIDs "31_10_11"
    seqIDs "34_0_21"
    seqIDs "39_0_1122"
    seqIDs "41_0_1122"
    seqIDs "33_0_1122"
    seqIDs "32_28_21"
    seqIDs "45_0_21"
    hasEnd 0
    protein "MPNDHRHYDETDAGPEWGTPKWVWQPLAETLGGFDLDPASGAEEEPIAYVRVQLPTDEHPYGTAVREEGVTTWYGDGLEEGWHGDVWLNPPYGRQHNPRWAQKVSEEVERGALDTLTALVPASTSTNWFQDHYANADLLTFIDQRISFDGSGSDSASFASVIATFGDVPTAYVDALGELGFVVSTDVSAVRATAPREPSTVTPEPNRGGVR"
    dna "ATGCCTAACGACCACCGTCACTACGATGAGACGGACGCTGGGCCCGAGTGGGGCACCCCGAAGTGGGTGTGGCAGCCGCTCGCCGAGACGCTCGGTGGCTTCGACCTCGACCCCGCGTCCGGGGCAGAGGAAGAGCCGATCGCTTACGTACGTGTTCAGCTACCGACCGACGAGCACCCGTACGGGACGGCTGTCCGCGAAGAGGGGGTCACGACGTGGTACGGCGATGGCCTCGAAGAGGGGTGGCACGGTGACGTGTGGCTGAACCCCCCGTACGGGCGGCAGCACAACCCGCGCTGGGCGCAGAAGGTGTCCGAAGAGGTCGAACGCGGCGCACTCGACACGCTGACGGCGCTGGTCCCCGCATCCACGTCGACCAACTGGTTTCAGGACCACTACGCTAACGCGGATCTCTTGACGTTCATCGACCAGCGCATCTCCTTCGACGGCTCGGGGTCGGACTCGGCGTCGTTCGCGAGCGTCATCGCGACCTTCGGCGATGTGCCGACCGCGTACGTCGATGCGCTCGGTGAGCTGGGGTTCGTCGTCTCTACGGACGTGTCTGCGGTCCGCGCGACAGCACCGCGTGAACCGAGTACGGTCACCCCGGAACCGAACCGAGGTGGTGTGCGGTGA"
    annotation ""
    description "hypothetical protein"
    lengths 636
    lengths 636
    lengths 636
    lengths 636
    lengths 636
    lengths 636
    lengths 636
    lengths 636
    lengths 636
    longCentroidID 636
    longCentroidID "31_10_11"
    paralog 0
    mergedDNA 0
    genomeIDs "31;32;33;34;36;39;41;44;45"
    geneIDs "44_0_21;36_0_21;31_10_11;34_0_21;39_0_1122;41_0_1122;33_0_1122;32_28_21;45_0_21"
    degrees 2
    name "group_2476"
  ]
  node [
    id 5507
    label "10813"
    size 9
    centroid "31_10_12"
    maxLenId 0
    members 31
    members 32
    members 33
    members 34
    members 36
    members 39
    members 41
    members 44
    members 45
    seqIDs "31_10_12"
    seqIDs "39_0_1121"
    seqIDs "34_0_22"
    seqIDs "36_0_22"
    seqIDs "33_0_1121"
    seqIDs "45_0_22"
    seqIDs "41_0_1121"
    seqIDs "32_28_22"
    seqIDs "44_0_22"
    hasEnd 0
    protein "MILAARDDFEYPHIDWVSKYSSTVYASAGPPDTDHDPAVDHRVSWRPCDEALEEYIELLESLEAGDGIVVCGHGPAPLMGPVDEVGDGHVITESIDSPARKIRWDQTPSIEFARMDRSHMYYDDVYHVERVEIQRRGEGGDDA"
    dna "ATGATACTCGCAGCACGAGATGACTTCGAGTACCCGCACATCGATTGGGTTTCGAAATACTCGTCGACGGTGTACGCCTCTGCGGGGCCGCCTGACACTGACCATGACCCAGCGGTCGACCACCGTGTGTCGTGGCGGCCGTGTGACGAAGCCCTCGAAGAGTACATCGAGCTGCTCGAATCGCTCGAAGCGGGCGATGGCATTGTCGTCTGTGGACACGGCCCTGCGCCGCTCATGGGACCAGTCGACGAGGTCGGTGACGGGCACGTTATCACTGAGTCTATTGACTCCCCTGCGCGCAAGATTCGTTGGGACCAGACACCCAGCATCGAGTTCGCGCGCATGGACCGCTCTCACATGTACTACGATGACGTGTACCACGTTGAACGGGTCGAGATACAGCGCCGTGGCGAGGGTGGTGACGATGCCTAA"
    annotation ""
    description "hypothetical protein"
    lengths 432
    lengths 432
    lengths 432
    lengths 432
    lengths 432
    lengths 432
    lengths 432
    lengths 432
    lengths 432
    longCentroidID 432
    longCentroidID "31_10_12"
    paralog 0
    mergedDNA 0
    genomeIDs "31;32;33;34;36;39;41;44;45"
    geneIDs "31_10_12;39_0_1121;34_0_22;36_0_22;33_0_1121;45_0_22;41_0_1121;32_28_22;44_0_22"
    degrees 2
    name "group_3142"
  ]
  node [
    id 5508
    label "7946"
    size 9
    centroid "31_10_13"
    maxLenId 0
    members 31
    members 32
    members 33
    members 34
    members 36
    members 39
    members 41
    members 44
    members 45
    seqIDs "45_0_23"
    seqIDs "34_0_23"
    seqIDs "41_0_1120"
    seqIDs "44_0_23"
    seqIDs "33_0_1120"
    seqIDs "31_10_13"
    seqIDs "36_0_23"
    seqIDs "32_28_23"
    seqIDs "39_0_1120"
    hasEnd 0
    protein "MVGADIYTTANVTVQRTRGADDEITVHVDSPFNSGTVDARELRDALDEYLDDGDNEDTAETTDPNPGPTAVRERLGIDKEDAEDALDRLAEGYQERAKQLSPEHNGTEPSGDERARRLLEDVGRLVDSDRDTHGDAVENQEHIASAWTWYLRGQGALDEDEELTGLDVAYMMALLKMSRNAVGEFDIDHPRDVAGYAGIGAACSVARGWADDDELEVADYGEHA"
    dna "ATGGTCGGGGCAGACATCTACACAACGGCGAACGTCACCGTCCAGCGGACGCGCGGTGCCGACGATGAGATCACTGTTCACGTTGACTCGCCGTTCAACAGTGGGACGGTGGACGCACGTGAGCTCCGTGATGCGCTCGACGAGTATCTCGACGACGGCGACAACGAGGACACTGCCGAAACAACCGACCCGAATCCGGGGCCGACGGCCGTGCGCGAGCGACTCGGTATCGACAAGGAAGACGCTGAAGACGCTCTTGACCGCCTTGCCGAGGGCTATCAGGAGCGCGCGAAACAGCTGTCGCCCGAGCACAACGGGACGGAGCCGTCGGGCGACGAGCGTGCGCGACGGCTGCTCGAAGACGTGGGTCGCCTCGTCGACTCCGACCGCGACACCCACGGCGATGCGGTTGAGAACCAAGAACACATCGCGTCCGCGTGGACGTGGTACCTCCGTGGGCAGGGCGCGCTCGACGAGGATGAGGAACTGACAGGGCTCGACGTGGCGTACATGATGGCCCTGCTCAAGATGAGTCGCAACGCCGTCGGTGAGTTCGACATCGACCACCCCCGTGACGTGGCGGGCTACGCGGGCATCGGTGCCGCGTGTTCTGTCGCACGGGGGTGGGCCGACGACGACGAGCTCGAAGTCGCTGACTACGGTGAGCACGCATGA"
    annotation ""
    description "hypothetical protein"
    lengths 675
    lengths 675
    lengths 675
    lengths 675
    lengths 675
    lengths 675
    lengths 675
    lengths 675
    lengths 675
    longCentroidID 675
    longCentroidID "31_10_13"
    paralog 0
    mergedDNA 0
    genomeIDs "31;32;33;34;36;39;41;44;45"
    geneIDs "45_0_23;34_0_23;41_0_1120;44_0_23;33_0_1120;31_10_13;36_0_23;32_28_23;39_0_1120"
    degrees 2
    name "group_2348"
  ]
  node [
    id 5509
    label "14233"
    size 9
    centroid "31_10_14"
    maxLenId 0
    members 31
    members 32
    members 33
    members 34
    members 36
    members 39
    members 41
    members 44
    members 45
    seqIDs "31_10_14"
    seqIDs "36_0_24"
    seqIDs "44_0_24"
    seqIDs "32_28_24"
    seqIDs "45_0_24"
    seqIDs "33_0_1119"
    seqIDs "41_0_1119"
    seqIDs "34_0_24"
    seqIDs "39_0_1119"
    hasEnd 0
    protein "MPEDNLSDAEKELADTIDDAVRTALDEGVAIENVVACLDAHKTRLGVAAAEYGVDEGIIDEDEVPEELRAAQELLEADEGGA"
    dna "ATGCCTGAAGACAACCTGTCCGACGCAGAGAAGGAACTGGCTGACACGATCGACGATGCGGTCAGGACGGCGCTCGATGAGGGCGTTGCCATCGAGAACGTAGTCGCGTGCCTTGACGCACACAAGACACGACTCGGTGTCGCGGCCGCAGAGTACGGCGTTGACGAGGGCATCATCGACGAGGATGAGGTGCCCGAGGAGCTTCGTGCGGCGCAGGAACTGCTCGAAGCGGACGAAGGTGGTGCCTGA"
    annotation ""
    description "hypothetical protein"
    lengths 249
    lengths 249
    lengths 249
    lengths 249
    lengths 249
    lengths 249
    lengths 249
    lengths 249
    lengths 249
    longCentroidID 249
    longCentroidID "31_10_14"
    paralog 0
    mergedDNA 0
    genomeIDs "31;32;33;34;36;39;41;44;45"
    geneIDs "31_10_14;36_0_24;44_0_24;32_28_24;45_0_24;33_0_1119;41_0_1119;34_0_24;39_0_1119"
    degrees 2
    name "group_3964"
  ]
  node [
    id 5510
    label "12524"
    size 9
    centroid "31_10_15"
    maxLenId 0
    members 31
    members 32
    members 33
    members 34
    members 36
    members 39
    members 41
    members 44
    members 45
    seqIDs "33_0_1118"
    seqIDs "41_0_1118"
    seqIDs "44_0_25"
    seqIDs "31_10_15"
    seqIDs "36_0_25"
    seqIDs "45_0_25"
    seqIDs "39_0_1118"
    seqIDs "34_0_25"
    seqIDs "32_28_25"
    hasEnd 0
    protein "MPDITPDNSWGENSVAQELIDGFVDKHDPSEQQQMYALTEELGELAEALNTGAADEAVAEELADVIFVARTLASMRGIRITEAVNEVSAENAMKDAQTEGQKVTKSTADA"
    dna "ATGCCTGACATCACACCCGACAACAGTTGGGGCGAAAACTCAGTCGCACAGGAGCTCATCGACGGGTTCGTGGACAAACACGACCCGTCGGAGCAGCAGCAGATGTACGCGCTGACCGAGGAACTCGGTGAGCTTGCGGAGGCGCTCAACACGGGTGCCGCCGACGAGGCTGTCGCCGAGGAACTCGCTGATGTGATCTTCGTCGCACGCACGCTTGCGTCCATGCGTGGTATCCGCATCACCGAGGCGGTCAACGAGGTCAGCGCGGAGAACGCCATGAAAGACGCCCAGACTGAGGGTCAGAAAGTCACGAAATCCACTGCCGATGCCTGA"
    annotation ""
    description "hypothetical protein"
    lengths 333
    lengths 333
    lengths 333
    lengths 333
    lengths 333
    lengths 333
    lengths 333
    lengths 333
    lengths 333
    longCentroidID 333
    longCentroidID "31_10_15"
    paralog 0
    mergedDNA 0
    genomeIDs "31;32;33;34;36;39;41;44;45"
    geneIDs "33_0_1118;41_0_1118;44_0_25;31_10_15;36_0_25;45_0_25;39_0_1118;34_0_25;32_28_25"
    degrees 2
    name "group_3554"
  ]
  node [
    id 5511
    label "16361"
    size 9
    centroid "31_10_17"
    maxLenId 0
    members 31
    members 32
    members 33
    members 34
    members 36
    members 39
    members 41
    members 44
    members 45
    seqIDs "45_0_27"
    seqIDs "41_0_1116"
    seqIDs "32_0_0"
    seqIDs "44_0_27"
    seqIDs "33_0_1116"
    seqIDs "39_0_1116"
    seqIDs "31_10_17"
    seqIDs "36_0_27"
    seqIDs "34_0_27"
    hasEnd 1
    protein "MDDIAVLCDTVRCANVVTMDGIAVLCDGAHVVSDDCCCAATDQ"
    dna "ATGGACGACATCGCCGTCCTGTGTGACACAGTTCGCTGTGCGAATGTGGTCACCATGGACGGCATCGCCGTCCTGTGTGACGGTGCTCACGTTGTGAGCGATGACTGTTGCTGCGCTGCGACAGACCAGTAA"
    annotation ""
    description "hypothetical protein"
    lengths 132
    lengths 132
    lengths 132
    lengths 132
    lengths 132
    lengths 132
    lengths 132
    lengths 132
    lengths 132
    longCentroidID 132
    longCentroidID "31_10_17"
    paralog 0
    mergedDNA 0
    genomeIDs "31;32;33;34;36;39;41;44;45"
    geneIDs "45_0_27;41_0_1116;32_0_0;44_0_27;33_0_1116;39_0_1116;31_10_17;36_0_27;34_0_27"
    degrees 2
    name "group_4551"
  ]
  node [
    id 5512
    label "2890"
    size 9
    centroid "31_10_18"
    maxLenId 0
    members 31
    members 32
    members 33
    members 34
    members 36
    members 39
    members 41
    members 44
    members 45
    seqIDs "32_0_1"
    seqIDs "33_0_1115"
    seqIDs "36_0_28"
    seqIDs "44_0_28"
    seqIDs "34_0_28"
    seqIDs "31_10_18"
    seqIDs "45_0_28"
    seqIDs "39_0_1115"
    seqIDs "41_0_1115"
    hasEnd 0
    protein "MSFGDLESKLDEAREGSSTGGGSNDYEEYPRVKLTPTAAIGGQIVDIGFTGDPYEAQNIRGADGYGGDFVFTVEDPTVVRGQLFEALGRTEADDNLIRNIDPSYYPFDVDRYNDAPTRDFRVVDGASTDADHISEMVKKLDDDYEAVGIEVYGTEFPAQPIDDFDDALEAFDRVEVFVGGQAGRMMIQSVDKTQGVSAYIRDDGSKTGGLIEFPRDYGTDDWNPSGGSDYPRVARVTGPQLHSELVGEDIVLFQHFGDLDLDDEGDEADDEGDDDSGGQYRKHYGDVLWDDGDGGVILTQEDALDPETDDIDDNENWLEFHEPDGGWGSDDGDSRSSSDDSGGSFDFDELDGGDDGGETELTLDDVDADTRNFVREAAEYASGSDSIDDAFSDFDAMVESAVDDGEIGDYTPEEVRTLVGGEM"
    dna "ATGTCCTTTGGAGACCTCGAATCCAAGCTCGACGAAGCCCGTGAGGGCTCGTCCACTGGCGGCGGCAGTAACGACTACGAAGAGTACCCGCGTGTGAAGCTCACCCCGACGGCCGCGATCGGCGGTCAGATCGTCGACATCGGCTTCACGGGCGACCCGTACGAGGCTCAGAACATCCGTGGCGCGGACGGCTACGGTGGTGACTTCGTCTTCACCGTCGAAGACCCCACGGTCGTGCGCGGACAGCTGTTCGAGGCGCTCGGGCGGACCGAGGCCGACGACAACCTCATCCGCAACATCGACCCGTCGTACTACCCGTTCGATGTGGACCGCTACAACGATGCGCCCACGCGCGACTTCCGTGTCGTCGACGGGGCAAGCACTGACGCGGACCACATCAGTGAGATGGTCAAGAAGCTCGACGACGACTACGAGGCTGTCGGCATCGAGGTGTACGGCACCGAGTTCCCTGCCCAGCCCATTGACGACTTCGACGACGCGCTCGAAGCGTTCGACCGCGTCGAAGTGTTCGTCGGCGGGCAGGCGGGTCGCATGATGATTCAGTCGGTCGACAAGACGCAGGGTGTCTCGGCGTACATCCGTGACGACGGGTCGAAGACGGGTGGCCTGATCGAGTTCCCGCGTGACTACGGGACTGACGACTGGAACCCGAGCGGCGGTTCGGACTACCCGCGTGTCGCGCGGGTGACGGGCCCGCAGCTCCACAGCGAGCTCGTCGGCGAAGACATCGTGCTGTTCCAGCACTTCGGTGACCTCGACCTCGACGACGAGGGTGACGAGGCAGACGACGAGGGTGACGACGACAGCGGTGGGCAGTACCGCAAGCACTACGGTGACGTGCTGTGGGACGACGGTGACGGCGGCGTCATCCTCACGCAGGAGGATGCGCTCGACCCCGAGACGGACGACATCGACGACAACGAGAACTGGTTGGAGTTCCACGAGCCTGACGGCGGCTGGGGCAGCGACGACGGCGACAGTAGGTCGAGCAGCGACGACAGCGGTGGCTCGTTCGACTTCGACGAGCTCGACGGTGGTGACGACGGTGGTGAGACCGAGCTGACCCTCGACGACGTGGACGCGGACACCCGCAACTTCGTCCGCGAGGCCGCGGAGTACGCGTCTGGGTCGGACTCGATTGACGACGCGTTCTCGGACTTCGACGCGATGGTCGAGTCGGCAGTCGACGACGGTGAGATCGGCGACTACACGCCCGAGGAAGTCCGCACCCTCGTCGGGGGTGAGATGTAG"
    annotation ""
    description "hypothetical protein"
    lengths 1272
    lengths 1272
    lengths 1272
    lengths 1272
    lengths 1272
    lengths 1272
    lengths 1272
    lengths 1272
    lengths 1272
    longCentroidID 1272
    longCentroidID "31_10_18"
    paralog 0
    mergedDNA 0
    genomeIDs "31;32;33;34;36;39;41;44;45"
    geneIDs "32_0_1;33_0_1115;36_0_28;44_0_28;34_0_28;31_10_18;45_0_28;39_0_1115;41_0_1115"
    degrees 2
    name "group_856"
  ]
  node [
    id 5513
    label "12969"
    size 9
    centroid "31_10_19"
    maxLenId 0
    members 31
    members 32
    members 33
    members 34
    members 36
    members 39
    members 41
    members 44
    members 45
    seqIDs "34_0_29"
    seqIDs "45_0_29"
    seqIDs "33_0_1114"
    seqIDs "39_0_1114"
    seqIDs "41_0_1114"
    seqIDs "31_10_19"
    seqIDs "32_0_2"
    seqIDs "44_0_29"
    seqIDs "36_0_29"
    hasEnd 0
    protein "VSFDPFKDGSFTAEFVGNEWPDDTVIYPDTQVGAFNDDGVVLMTDDEDAPTMWEVAEFSKVDAPERFDKAYGLWVIEQDVRDDALDERSADAPEPQETEVAA"
    dna "GTGTCGTTTGACCCCTTCAAGGACGGGTCGTTCACCGCAGAGTTCGTCGGTAACGAGTGGCCCGACGACACCGTCATCTACCCTGACACGCAGGTCGGCGCGTTCAACGACGATGGTGTCGTGCTGATGACGGACGACGAGGATGCGCCGACGATGTGGGAAGTCGCCGAGTTCTCGAAGGTCGACGCACCCGAGCGGTTCGACAAGGCGTACGGCCTGTGGGTCATCGAACAGGACGTGCGCGACGACGCACTCGACGAACGGAGCGCCGACGCCCCTGAACCGCAGGAAACGGAGGTGGCTGCCTGA"
    annotation ""
    description "hypothetical protein"
    lengths 309
    lengths 309
    lengths 309
    lengths 309
    lengths 309
    lengths 309
    lengths 309
    lengths 309
    lengths 309
    longCentroidID 309
    longCentroidID "31_10_19"
    paralog 0
    mergedDNA 0
    genomeIDs "31;32;33;34;36;39;41;44;45"
    geneIDs "34_0_29;45_0_29;33_0_1114;39_0_1114;41_0_1114;31_10_19;32_0_2;44_0_29;36_0_29"
    degrees 2
    name "group_3670"
  ]
  node [
    id 5514
    label "11856"
    size 9
    centroid "31_10_20"
    maxLenId 0
    members 31
    members 32
    members 33
    members 34
    members 36
    members 39
    members 41
    members 44
    members 45
    seqIDs "36_0_30"
    seqIDs "41_0_1113"
    seqIDs "31_10_20"
    seqIDs "33_0_1113"
    seqIDs "39_0_1113"
    seqIDs "34_0_30"
    seqIDs "45_0_30"
    seqIDs "32_0_3"
    seqIDs "44_0_30"
    hasEnd 0
    protein "MGMLMSMDEDDMPWQVHLLPVIHVEVTGEGALDAQMDAMSEVADALAETDLTVEEVRLEDIHIDSQSVMREMMDGGDDGGELTDMVPDDDSDLPDMDDEEVLTMDDLLNEADDDDDEVDDAA"
    dna "ATGGGGATGCTCATGTCGATGGACGAGGATGACATGCCGTGGCAAGTCCACCTGCTGCCCGTCATCCACGTCGAGGTGACAGGTGAGGGTGCGCTCGACGCTCAGATGGATGCGATGTCGGAGGTGGCTGACGCACTCGCCGAGACGGACCTGACTGTCGAAGAGGTCCGTCTCGAAGACATCCACATCGACTCCCAGTCGGTCATGCGAGAGATGATGGACGGTGGCGACGACGGCGGTGAACTCACCGACATGGTCCCCGACGACGACTCGGACCTCCCTGACATGGACGACGAAGAGGTGCTCACCATGGACGACCTGCTCAACGAGGCTGACGACGACGATGATGAGGTGGATGATGCTGCGTAA"
    annotation ""
    description "hypothetical protein"
    lengths 369
    lengths 369
    lengths 369
    lengths 369
    lengths 369
    lengths 369
    lengths 369
    lengths 369
    lengths 369
    longCentroidID 369
    longCentroidID "31_10_20"
    paralog 0
    mergedDNA 0
    genomeIDs "31;32;33;34;36;39;41;44;45"
    geneIDs "36_0_30;41_0_1113;31_10_20;33_0_1113;39_0_1113;34_0_30;45_0_30;32_0_3;44_0_30"
    degrees 2
    name "group_3406"
  ]
  node [
    id 5515
    label "15202"
    size 9
    centroid "33_0_1112"
    maxLenId 0
    members 31
    members 32
    members 33
    members 34
    members 36
    members 39
    members 41
    members 44
    members 45
    seqIDs "45_0_31"
    seqIDs "36_0_31"
    seqIDs "34_0_31"
    seqIDs "32_0_4"
    seqIDs "44_0_31"
    seqIDs "41_0_1112"
    seqIDs "39_0_1112"
    seqIDs "33_0_1112"
    seqIDs "31_10_21"
    hasEnd 0
    protein "MMRWMMLRKLLIIAVAALFGYLAALVHVAVGLAENPRQYAEIAVEGEPNLDVRYLPEETDVPRGE"
    dna "ATGATGAGGTGGATGATGCTGCGTAAGCTGCTCATCATCGCCGTCGCGGCGCTGTTCGGCTACCTCGCTGCGCTCGTCCACGTCGCGGTTGGACTCGCAGAGAACCCGCGTCAGTACGCGGAGATCGCGGTCGAAGGCGAGCCGAACCTCGATGTGCGGTACCTCCCTGAAGAAACGGACGTACCGCGCGGCGAGTAA"
    annotation ""
    description "hypothetical protein"
    lengths 198
    lengths 198
    lengths 198
    lengths 198
    lengths 198
    lengths 198
    lengths 198
    lengths 198
    lengths 198
    longCentroidID 198
    longCentroidID "33_0_1112"
    paralog 0
    mergedDNA 0
    genomeIDs "31;32;33;34;36;39;41;44;45"
    geneIDs "45_0_31;36_0_31;34_0_31;32_0_4;44_0_31;41_0_1112;39_0_1112;33_0_1112;31_10_21"
    degrees 2
    name "group_4238"
  ]
  node [
    id 5516
    label "1068"
    size 9
    centroid "31_10_22"
    maxLenId 0
    members 31
    members 32
    members 33
    members 34
    members 36
    members 39
    members 41
    members 44
    members 45
    seqIDs "39_0_1111"
    seqIDs "41_0_1111"
    seqIDs "45_0_32"
    seqIDs "44_0_32"
    seqIDs "34_0_32"
    seqIDs "36_0_32"
    seqIDs "31_10_22"
    seqIDs "33_0_1111"
    seqIDs "32_0_5"
    hasEnd 0
    protein "MSVDSDFSALQSAIDEQEADTDLLRDNKVRDLVEIANGNVIANEQQVVFGHLSLCTGYMWSHDRNVNHVYTGPSAGGKSDTQDAVTSSLPMDEGYNVTDTSSKGVLDDDSWEKTLFAPLDEWQKIPDEVTELVKSLSGGADDEYRYVRSVSDEDAESGRKGHEIVKKAKPYGFLYAQHAMDHELSTRLLFLPVDDNVHIRDAIVEKQGGATDISVEGYDKEFIFDTYELEQAMREHLRGIPTEVDEDDHKRGSVDAVLPPWIRKSVKPIFDMNRVETNRVSGQVFNLIRASAVVNYDNRRETTVTHDGKEVTAYIAEPQDAANILSGRETLLAKTHHLTKIKREVLDAIRAHQHFDSGEEGVGVTVSTIRDYLEDKSALSVPRKEKLRDLLRELDEQFYIDIHERAGANGAHLYEFKSLRDIGVPRVGNLAQHMDADELERCDELCPDLELDDPYADATDPFRDQPFVETVDEMRDEFAQNPVERAARSADLAAEANGEGADSSSSKGGGQTDVTALSDAMNGDGDVSVTLDGPVERAVHKRLQEHADDEPWKVDEVEDAHLIGVVEQGESVPAADLNGTLFDPDHEVWDQPTKPDEWVVSQGDAESEVEEAITALERKGAVEFDTTDVPEGYVAVHVTEVDG"
    dna "ATGTCAGTAGACAGCGACTTCAGTGCGCTTCAGAGCGCCATCGACGAGCAGGAGGCTGACACCGACCTGCTGCGCGACAACAAGGTGCGAGACCTTGTTGAGATCGCGAACGGGAACGTCATCGCGAACGAGCAGCAGGTGGTGTTCGGTCACCTCTCGCTGTGTACGGGCTACATGTGGTCGCACGACCGCAACGTGAACCACGTGTACACGGGCCCGTCTGCGGGCGGGAAGTCCGATACACAGGATGCGGTGACCAGCAGCCTCCCGATGGACGAAGGGTACAACGTTACAGACACGTCATCCAAGGGGGTGTTGGATGATGATAGCTGGGAGAAGACCCTCTTCGCGCCGCTTGACGAGTGGCAGAAGATTCCTGACGAGGTGACGGAGCTGGTCAAGTCCCTCTCTGGGGGCGCCGACGACGAGTATCGGTACGTCCGCTCGGTCAGCGACGAGGATGCCGAGAGCGGTCGGAAGGGCCACGAGATCGTCAAGAAGGCGAAGCCGTACGGCTTTCTGTACGCCCAGCACGCGATGGACCACGAGCTGTCCACGCGGCTGCTGTTCCTGCCTGTCGACGACAACGTTCACATCCGTGACGCGATCGTCGAGAAGCAGGGGGGTGCGACCGACATCTCCGTCGAGGGCTACGACAAGGAGTTCATCTTCGACACGTACGAGCTCGAACAGGCGATGCGGGAGCACCTCCGTGGTATCCCGACGGAGGTCGACGAGGATGACCACAAGCGTGGGTCCGTCGACGCGGTGCTGCCGCCGTGGATTCGGAAGTCGGTGAAGCCGATCTTCGACATGAACCGCGTCGAGACGAACCGTGTCTCGGGGCAGGTGTTCAACCTCATCCGTGCGTCGGCGGTCGTCAACTACGACAACCGTCGCGAGACGACCGTCACCCACGACGGCAAGGAGGTCACGGCGTACATCGCCGAACCGCAGGATGCGGCGAACATCCTCTCCGGACGCGAGACGCTGCTCGCGAAGACCCACCACTTGACCAAGATCAAGCGCGAGGTACTCGACGCGATCCGCGCGCACCAGCACTTCGACAGCGGCGAGGAGGGCGTTGGCGTCACAGTGAGCACCATTCGTGACTACCTCGAAGACAAGTCTGCGCTGTCGGTGCCGCGCAAGGAGAAGCTCCGTGACCTCCTCCGCGAACTCGACGAGCAGTTCTACATCGACATCCACGAGCGTGCTGGGGCGAACGGCGCACACCTCTACGAGTTCAAGTCCCTGCGCGACATCGGCGTCCCCCGCGTCGGGAACCTCGCACAGCACATGGACGCCGATGAGCTCGAACGGTGCGACGAGCTGTGCCCCGACCTTGAGTTGGATGACCCGTACGCGGACGCCACGGACCCGTTCCGTGACCAGCCGTTCGTCGAGACCGTCGACGAGATGCGTGACGAGTTCGCGCAGAACCCCGTCGAGCGTGCGGCCCGCTCTGCTGACCTCGCTGCCGAGGCGAACGGCGAGGGTGCCGATTCGAGCAGCTCGAAGGGTGGGGGTCAGACGGACGTGACGGCGCTCTCTGACGCCATGAACGGCGACGGAGATGTGTCCGTTACGCTTGACGGGCCTGTCGAGCGTGCGGTCCACAAGCGTCTACAGGAGCACGCTGACGACGAGCCGTGGAAGGTCGACGAGGTTGAAGACGCGCACCTCATCGGCGTCGTCGAGCAGGGTGAGTCCGTCCCTGCGGCCGACCTGAACGGCACGCTGTTCGACCCCGACCACGAGGTGTGGGACCAGCCGACCAAGCCCGACGAGTGGGTGGTCTCGCAGGGTGACGCCGAGTCCGAAGTCGAGGAAGCGATCACCGCCCTCGAACGGAAGGGTGCGGTTGAGTTCGACACGACGGACGTGCCCGAGGGGTACGTTGCGGTCCACGTCACGGAGGTGGATGGCTGA"
    annotation ""
    description "hypothetical protein"
    lengths 1932
    lengths 1932
    lengths 1932
    lengths 1932
    lengths 1932
    lengths 1932
    lengths 1932
    lengths 1932
    lengths 1932
    longCentroidID 1932
    longCentroidID "31_10_22"
    paralog 0
    mergedDNA 0
    genomeIDs "31;32;33;34;36;39;41;44;45"
    geneIDs "39_0_1111;41_0_1111;45_0_32;44_0_32;34_0_32;36_0_32;31_10_22;33_0_1111;32_0_5"
    degrees 2
    name "group_316"
  ]
  node [
    id 5517
    label "15199"
    size 9
    centroid "31_10_23"
    maxLenId 0
    members 31
    members 32
    members 33
    members 34
    members 36
    members 39
    members 41
    members 44
    members 45
    seqIDs "31_10_23"
    seqIDs "41_0_1110"
    seqIDs "39_0_1110"
    seqIDs "36_0_33"
    seqIDs "32_0_6"
    seqIDs "44_0_33"
    seqIDs "45_0_33"
    seqIDs "34_0_33"
    seqIDs "33_0_1110"
    hasEnd 0
    protein "MADAFECDRCGELYNGVAPNVVETDNAKDGVPVLGGPHISRKEYELCAECGKLVEHILEGAEVSS"
    dna "ATGGCTGATGCCTTCGAGTGCGACCGCTGTGGCGAGCTGTACAACGGTGTCGCGCCGAACGTGGTCGAGACGGACAACGCCAAGGATGGGGTGCCTGTCCTCGGCGGTCCGCACATCAGTCGAAAAGAGTACGAGCTCTGTGCTGAGTGCGGAAAGCTCGTCGAGCACATCTTGGAAGGTGCGGAGGTGAGCAGTTGA"
    annotation ""
    description "hypothetical protein"
    lengths 198
    lengths 198
    lengths 198
    lengths 198
    lengths 198
    lengths 198
    lengths 198
    lengths 198
    lengths 198
    longCentroidID 198
    longCentroidID "31_10_23"
    paralog 0
    mergedDNA 0
    genomeIDs "31;32;33;34;36;39;41;44;45"
    geneIDs "31_10_23;41_0_1110;39_0_1110;36_0_33;32_0_6;44_0_33;45_0_33;34_0_33;33_0_1110"
    degrees 2
    name "group_4235"
  ]
  node [
    id 5518
    label "15899"
    size 9
    centroid "31_10_24"
    maxLenId 0
    members 31
    members 32
    members 33
    members 34
    members 36
    members 39
    members 41
    members 44
    members 45
    seqIDs "32_0_7"
    seqIDs "45_0_34"
    seqIDs "39_0_1109"
    seqIDs "31_10_24"
    seqIDs "36_0_34"
    seqIDs "34_0_34"
    seqIDs "41_0_1109"
    seqIDs "33_0_1109"
    seqIDs "44_0_34"
    hasEnd 0
    protein "MLGAASLVLCVLGGGCLALTIDSTVDWVLTTVAAVLLIVGGALSVLAETGVP"
    dna "ATGCTCGGGGCCGCATCTTTGGTGCTGTGCGTCCTCGGCGGTGGCTGTCTTGCGCTCACGATTGACAGCACCGTCGATTGGGTGCTAACGACCGTCGCCGCTGTGCTGCTGATCGTCGGCGGCGCACTGTCCGTGCTCGCTGAAACGGGGGTGCCCTGA"
    annotation ""
    description "hypothetical protein"
    lengths 159
    lengths 159
    lengths 159
    lengths 159
    lengths 159
    lengths 159
    lengths 159
    lengths 159
    lengths 159
    longCentroidID 159
    longCentroidID "31_10_24"
    paralog 0
    mergedDNA 0
    genomeIDs "31;32;33;34;36;39;41;44;45"
    geneIDs "32_0_7;45_0_34;39_0_1109;31_10_24;36_0_34;34_0_34;41_0_1109;33_0_1109;44_0_34"
    degrees 2
    name "group_4436"
  ]
  node [
    id 5519
    label "14737"
    size 9
    centroid "31_10_25"
    maxLenId 0
    members 31
    members 32
    members 33
    members 34
    members 36
    members 39
    members 41
    members 44
    members 45
    seqIDs "39_0_1108"
    seqIDs "31_10_25"
    seqIDs "41_0_1108"
    seqIDs "34_0_35"
    seqIDs "44_0_35"
    seqIDs "36_0_35"
    seqIDs "45_0_35"
    seqIDs "33_0_1108"
    seqIDs "32_0_8"
    hasEnd 0
    protein "MTDAEYTFTEDELRALLTEMAAAAYRGARYRGQFRASGLDDIQKKVVERKADEWWRKHRDEYVSESDGGETDA"
    dna "ATGACGGACGCTGAGTACACGTTCACCGAAGACGAGCTCCGCGCGCTACTGACCGAGATGGCGGCGGCTGCGTACCGTGGTGCGCGCTACCGCGGACAGTTCCGTGCGAGCGGGCTCGACGACATCCAGAAAAAAGTTGTCGAACGGAAGGCCGACGAGTGGTGGCGCAAGCATCGAGACGAGTACGTCTCCGAGAGCGACGGAGGTGAAACTGATGCTTAG"
    annotation ""
    description "hypothetical protein"
    lengths 222
    lengths 222
    lengths 222
    lengths 222
    lengths 222
    lengths 222
    lengths 222
    lengths 222
    lengths 222
    longCentroidID 222
    longCentroidID "31_10_25"
    paralog 0
    mergedDNA 0
    genomeIDs "31;32;33;34;36;39;41;44;45"
    geneIDs "39_0_1108;31_10_25;41_0_1108;34_0_35;44_0_35;36_0_35;45_0_35;33_0_1108;32_0_8"
    degrees 2
    name "group_4119"
  ]
  node [
    id 5520
    label "13209"
    size 9
    centroid "31_10_26"
    maxLenId 0
    members 31
    members 32
    members 33
    members 34
    members 36
    members 39
    members 41
    members 44
    members 45
    seqIDs "41_0_1107"
    seqIDs "36_0_36"
    seqIDs "39_0_1107"
    seqIDs "32_0_9"
    seqIDs "44_0_36"
    seqIDs "45_0_36"
    seqIDs "34_0_36"
    seqIDs "33_0_1107"
    seqIDs "31_10_26"
    hasEnd 0
    protein "MIVDHIIVSTVGGVIGVVGLFALVVVIMVRSFYDRIIWEDDTPLYGKVSATLRSGARYTYHETDWRTVVKAAPYAFGLLFVVTWLGSLLYVGFTHVYL"
    dna "ATGATAGTTGACCACATCATCGTCTCAACGGTCGGTGGCGTTATCGGTGTGGTCGGGCTGTTCGCCCTCGTCGTCGTGATAATGGTGCGGTCGTTCTACGACCGTATCATCTGGGAGGACGACACACCGCTGTATGGAAAGGTGTCAGCGACGCTCCGCAGTGGAGCGCGATACACCTACCACGAAACGGACTGGCGTACGGTCGTGAAGGCAGCGCCATACGCCTTCGGACTGCTGTTCGTGGTGACGTGGCTCGGCTCGCTCCTGTACGTGGGATTCACCCACGTCTACCTGTAG"
    annotation ""
    description "hypothetical protein"
    lengths 297
    lengths 297
    lengths 297
    lengths 297
    lengths 297
    lengths 297
    lengths 297
    lengths 297
    lengths 297
    longCentroidID 297
    longCentroidID "31_10_26"
    paralog 0
    mergedDNA 0
    genomeIDs "31;32;33;34;36;39;41;44;45"
    geneIDs "41_0_1107;36_0_36;39_0_1107;32_0_9;44_0_36;45_0_36;34_0_36;33_0_1107;31_10_26"
    degrees 2
    name "group_3725"
  ]
  node [
    id 5521
    label "14234"
    size 9
    centroid "31_10_27"
    maxLenId 0
    members 31
    members 32
    members 33
    members 34
    members 36
    members 39
    members 41
    members 44
    members 45
    seqIDs "31_10_27"
    seqIDs "36_0_37"
    seqIDs "33_0_1106"
    seqIDs "34_0_37"
    seqIDs "32_0_10"
    seqIDs "45_0_37"
    seqIDs "39_0_1106"
    seqIDs "44_0_37"
    seqIDs "41_0_1106"
    hasEnd 0
    protein "MATADTSTDDVTELPESVVERYGGDRVKTVTALCKHCDWSTTVRACDVDDSVYREAAWRAGRHEEMLGRHLVADFTVEYIER"
    dna "ATGGCAACGGCTGATACATCGACAGACGACGTGACAGAGCTCCCCGAATCGGTCGTCGAGCGGTACGGTGGTGACCGCGTGAAGACCGTCACGGCGCTGTGTAAGCACTGTGACTGGTCGACGACCGTGCGCGCCTGTGACGTTGATGACTCTGTGTACCGCGAAGCTGCGTGGCGTGCGGGGCGTCACGAAGAGATGCTCGGGCGACACCTCGTCGCTGACTTCACCGTCGAGTACATCGAGCGATGA"
    annotation ""
    description "hypothetical protein"
    lengths 249
    lengths 249
    lengths 249
    lengths 249
    lengths 249
    lengths 249
    lengths 249
    lengths 249
    lengths 249
    longCentroidID 249
    longCentroidID "31_10_27"
    paralog 0
    mergedDNA 0
    genomeIDs "31;32;33;34;36;39;41;44;45"
    geneIDs "31_10_27;36_0_37;33_0_1106;34_0_37;32_0_10;45_0_37;39_0_1106;44_0_37;41_0_1106"
    degrees 2
    name "group_3965"
  ]
  node [
    id 5522
    label "3111"
    size 9
    centroid "31_10_28"
    maxLenId 0
    members 31
    members 32
    members 33
    members 34
    members 36
    members 39
    members 41
    members 44
    members 45
    seqIDs "32_0_11"
    seqIDs "44_0_38"
    seqIDs "34_0_38"
    seqIDs "41_0_1105"
    seqIDs "45_0_38"
    seqIDs "33_0_1105"
    seqIDs "36_0_38"
    seqIDs "39_0_1105"
    seqIDs "31_10_28"
    hasEnd 0
    protein "MKLQQRLGATQDTELVRIVDGWYEVESDGYRHDMPVLHYHGRTADGDYRHFAVDGYRPYFYVAADDVTPDELDNLAHDRRVLSVESAERDGVGRGERDIELIKVVVECPWHVKQLRTEFPRTWEADVLFPQRFLVDRGVTGLCRVPADNSGPLDATDVQSVDIDAVDDDPEPRVVTWDIEVAAEDALERAFDEGLVDADRESMDPAAMPNANVARRPITAVSLHDSYIDEYQTFVLRHSDWDDKLIDSGELEESVREATGVDVDVEVYARERTMLTDVLGAVLDYRPGVVTGWNNDAFDMPYVVNRCFQLDISEVKRLSPTGNVEPHDDGGRFINSDITGVHVFDLLAAYEKSQYTELKSSTLEAVAAEETEYAKFDVDEQAAWLDDPVRFTEYVTRDTQATVAINQEVSLL"
    dna "ATGAAGCTTCAACAGCGCCTCGGTGCGACACAAGACACTGAACTGGTCCGCATCGTCGACGGCTGGTACGAGGTCGAAAGCGACGGCTATCGCCATGACATGCCCGTGCTCCACTACCACGGTCGGACGGCCGACGGCGACTACCGTCACTTCGCGGTGGACGGCTATCGGCCGTACTTCTACGTCGCTGCGGACGACGTGACGCCCGATGAGCTCGATAACCTCGCACACGACCGCCGTGTCCTGTCTGTCGAGAGCGCCGAGCGTGACGGCGTTGGACGGGGCGAACGCGACATCGAGCTGATCAAGGTCGTCGTCGAGTGCCCGTGGCACGTCAAGCAGCTACGGACGGAGTTCCCGCGGACGTGGGAAGCAGACGTGCTGTTCCCGCAACGCTTCCTCGTCGACCGTGGAGTGACGGGGCTGTGCCGTGTGCCCGCTGACAACAGTGGCCCGCTCGACGCGACCGACGTTCAGTCTGTCGACATCGACGCGGTCGACGATGACCCTGAACCGCGTGTGGTCACGTGGGACATCGAGGTCGCTGCGGAGGATGCCCTCGAACGGGCGTTCGACGAGGGGCTGGTCGACGCGGACCGCGAGTCAATGGACCCCGCTGCGATGCCGAACGCGAACGTCGCGCGACGGCCGATCACGGCGGTGTCGCTTCACGACTCGTACATCGACGAGTACCAGACGTTCGTGCTGCGGCACAGCGACTGGGATGACAAGCTCATCGACAGCGGTGAGCTCGAAGAGTCCGTTCGTGAGGCAACGGGCGTCGACGTGGATGTCGAGGTGTACGCCCGTGAGCGCACGATGCTCACCGACGTACTCGGCGCGGTTCTCGACTACCGTCCGGGTGTCGTGACGGGCTGGAACAACGATGCGTTCGACATGCCGTACGTCGTGAACCGTTGTTTCCAGCTCGACATCAGCGAGGTCAAGCGCCTCTCGCCGACGGGGAACGTCGAACCGCACGACGACGGTGGACGGTTCATCAACAGCGACATCACGGGCGTCCATGTGTTCGACCTCCTTGCGGCCTACGAGAAGTCGCAGTACACGGAGCTCAAGTCGTCGACGCTCGAAGCTGTCGCGGCCGAAGAGACGGAGTACGCAAAGTTCGACGTGGACGAGCAGGCAGCGTGGCTCGACGACCCTGTCCGCTTCACGGAGTACGTCACGCGCGACACACAGGCGACGGTTGCCATCAATCAGGAGGTGTCGCTCCTATGA"
    annotation ""
    description "hypothetical protein"
    lengths 1239
    lengths 1239
    lengths 1239
    lengths 1239
    lengths 1239
    lengths 1239
    lengths 1239
    lengths 1239
    lengths 1239
    longCentroidID 1239
    longCentroidID "31_10_28"
    paralog 0
    mergedDNA 0
    genomeIDs "31;32;33;34;36;39;41;44;45"
    geneIDs "32_0_11;44_0_38;34_0_38;41_0_1105;45_0_38;33_0_1105;36_0_38;39_0_1105;31_10_28"
    degrees 2
    name "group_923"
  ]
  node [
    id 5523
    label "12800"
    size 9
    centroid "31_10_29"
    maxLenId 0
    members 31
    members 32
    members 33
    members 34
    members 36
    members 39
    members 41
    members 44
    members 45
    seqIDs "36_0_39"
    seqIDs "41_0_1104"
    seqIDs "31_10_29"
    seqIDs "32_0_12"
    seqIDs "44_0_39"
    seqIDs "33_0_1104"
    seqIDs "34_0_39"
    seqIDs "45_0_39"
    seqIDs "39_0_1104"
    hasEnd 0
    protein "MKQAYTIINQSGPHLDVGPTLESEESAQTYITESDYRGPQDDIWQVTSWVDDFTDCRRAYFLFRTDGVHEVSFVVSPETTDEIEYGNEAAVRTTLIAESEVDEYA"
    dna "ATGAAACAGGCATATACGATAATCAATCAGTCTGGGCCGCATCTTGATGTTGGGCCAACGCTTGAGAGCGAAGAGAGCGCACAGACGTACATTACAGAGAGTGATTACCGTGGTCCACAGGATGATATTTGGCAGGTAACGTCGTGGGTAGACGACTTCACAGACTGTCGACGTGCGTACTTCCTGTTTCGAACAGACGGCGTACACGAAGTGAGTTTTGTAGTCTCACCAGAGACTACGGACGAGATTGAGTACGGGAACGAAGCGGCCGTTAGAACGACTCTCATCGCTGAGTCGGAGGTTGATGAATACGCATGA"
    annotation ""
    description "hypothetical protein"
    lengths 318
    lengths 318
    lengths 318
    lengths 318
    lengths 318
    lengths 318
    lengths 318
    lengths 318
    lengths 318
    longCentroidID 318
    longCentroidID "31_10_29"
    paralog 0
    mergedDNA 0
    genomeIDs "31;32;33;34;36;39;41;44;45"
    geneIDs "36_0_39;41_0_1104;31_10_29;32_0_12;44_0_39;33_0_1104;34_0_39;45_0_39;39_0_1104"
    degrees 2
    name "group_3622"
  ]
  node [
    id 5524
    label "15475"
    size 9
    centroid "31_10_30"
    maxLenId 0
    members 31
    members 32
    members 33
    members 34
    members 36
    members 39
    members 41
    members 44
    members 45
    seqIDs "33_0_1103"
    seqIDs "45_0_40"
    seqIDs "34_0_40"
    seqIDs "36_0_40"
    seqIDs "41_0_1103"
    seqIDs "31_10_30"
    seqIDs "32_0_13"
    seqIDs "39_0_1103"
    seqIDs "44_0_40"
    hasEnd 0
    protein "MSEPIDSFHDPTWGDSKRMRCPHCGQSLPIDPRGECDNCGAHLRVVVETIAPPQTEVDDG"
    dna "ATGAGTGAGCCGATTGACTCGTTCCACGACCCGACGTGGGGGGACAGCAAACGGATGCGCTGTCCGCACTGTGGGCAGTCGCTTCCGATTGACCCCCGTGGGGAGTGCGACAACTGTGGCGCGCACCTCCGTGTGGTCGTCGAGACGATTGCGCCGCCGCAGACGGAGGTTGATGACGGATGA"
    annotation ""
    description "hypothetical protein"
    lengths 183
    lengths 183
    lengths 183
    lengths 183
    lengths 183
    lengths 183
    lengths 183
    lengths 183
    lengths 183
    longCentroidID 183
    longCentroidID "31_10_30"
    paralog 0
    mergedDNA 0
    genomeIDs "31;32;33;34;36;39;41;44;45"
    geneIDs "33_0_1103;45_0_40;34_0_40;36_0_40;41_0_1103;31_10_30;32_0_13;39_0_1103;44_0_40"
    degrees 2
    name "group_4306"
  ]
  node [
    id 5525
    label "1597"
    size 9
    centroid "31_10_31"
    maxLenId 0
    members 31
    members 32
    members 33
    members 34
    members 36
    members 39
    members 41
    members 44
    members 45
    seqIDs "45_0_41"
    seqIDs "39_0_1102"
    seqIDs "34_0_41"
    seqIDs "33_0_1102"
    seqIDs "41_0_1102"
    seqIDs "31_10_31"
    seqIDs "32_0_14"
    seqIDs "36_0_41"
    seqIDs "44_0_41"
    hasEnd 0
    protein "MSLYTGLQDLSGARYTEANHVGDVIDLDILRAAQDRGEALPTAGDPERDKYHGAVVFDPVAGVHRNVSYPDYSSLYPNVMRDVNASPETIVGVGDAVLARSEYSRSELRWSYIDPRPVKQLEPDELFRDFTDGTYKMVYDPQSNTIKWRDDWERVQEHLEPIYFLAPDVREGTLPSRADTYIRWNKSYEGTMYKATKRQRNGLYGVSGDSNFRLFDWRVAEAITIGGRMLLEYGAETIIERLSSTFESDAVYITHGDTDGFGVAVDQDVSRGHVLSRVRKTVEWLNETGMPQFVEETFGVPADETAHAVDLESYSPKLFIPADDGSAHTQEGTKKTYAERVTWDEGDECDEVEITGFEAKRSDIADITEAVQTDVLEAILYQEPLNAKDAVYERIRTAVERVKSGDADLSELGKRSGMGKPPEEYGDSNRSAHPTYRGAKYAKQHIDGEERFDKPMKFPVERIHDPYPSTYDTDTAEDGDPVDYISVEEPSNIPDAIDIDREQIIVDTLKQPLDPILGTMGWGWGEAIHGHEQTGLDAYAQA"
    dna "ATGAGCCTGTACACGGGCCTCCAAGACCTGTCGGGCGCTCGCTATACAGAGGCGAATCACGTCGGTGACGTTATCGACCTCGACATCCTGCGCGCCGCACAGGACCGCGGTGAGGCGCTGCCCACGGCGGGTGACCCCGAGCGCGACAAGTATCACGGTGCGGTCGTGTTCGACCCCGTCGCAGGGGTCCACCGCAACGTCTCGTACCCCGACTACTCGTCGCTGTATCCGAACGTGATGCGCGACGTGAACGCGAGCCCGGAGACCATCGTCGGCGTCGGCGACGCGGTGCTCGCTCGCTCCGAGTACAGCCGTTCGGAGCTCCGATGGTCGTACATCGACCCACGCCCCGTCAAGCAGCTCGAACCTGACGAGCTGTTCCGCGACTTCACGGATGGGACGTACAAGATGGTGTACGACCCGCAGTCGAACACGATCAAGTGGCGCGACGACTGGGAGCGGGTTCAGGAGCACCTCGAACCTATCTACTTCCTTGCGCCTGACGTGCGTGAGGGGACGCTGCCGTCGCGTGCGGACACGTACATCCGTTGGAACAAGTCGTACGAGGGTACGATGTACAAGGCGACGAAGCGGCAGCGGAACGGGCTCTACGGCGTCTCGGGCGACTCCAACTTCCGTCTGTTCGACTGGCGTGTCGCCGAGGCGATCACTATCGGCGGGCGGATGCTCTTGGAGTACGGTGCTGAGACGATCATCGAGCGCCTCTCGTCGACGTTCGAGTCCGACGCGGTGTACATCACGCATGGAGACACAGACGGTTTCGGCGTCGCCGTCGACCAAGATGTCTCGCGCGGGCACGTCCTGTCCCGTGTCCGCAAGACCGTCGAGTGGCTCAACGAGACGGGGATGCCGCAGTTCGTCGAAGAGACGTTCGGTGTGCCTGCGGACGAGACGGCCCACGCCGTTGACCTCGAATCGTACAGCCCCAAGCTGTTCATCCCCGCAGACGATGGGTCGGCGCACACACAGGAGGGAACGAAAAAGACGTACGCTGAACGCGTCACGTGGGACGAGGGCGACGAGTGTGACGAGGTCGAGATCACTGGCTTCGAGGCAAAACGGTCGGACATCGCCGACATCACCGAAGCGGTCCAGACGGACGTGCTCGAAGCTATCCTCTATCAGGAGCCGCTGAACGCGAAGGACGCCGTCTACGAGCGCATCCGCACCGCGGTCGAGCGCGTGAAGAGCGGTGACGCGGACCTCAGTGAGCTCGGCAAGCGCAGTGGGATGGGCAAGCCACCCGAGGAGTACGGTGACTCGAACCGCTCTGCGCATCCGACGTACCGCGGTGCGAAGTACGCGAAACAGCACATCGACGGCGAAGAGCGGTTCGACAAGCCGATGAAGTTCCCCGTCGAGCGGATTCACGACCCGTATCCGTCGACGTACGATACGGACACCGCCGAAGACGGTGACCCCGTCGACTACATCAGCGTGGAAGAGCCGTCGAACATCCCTGACGCAATCGACATCGACCGCGAACAGATCATCGTGGACACGCTGAAACAGCCGCTCGACCCGATTCTCGGCACGATGGGGTGGGGGTGGGGGGAAGCAATACATGGTCACGAACAGACTGGACTCGACGCCTACGCACAAGCATGA"
    annotation ""
    description "hypothetical protein"
    lengths 1629
    lengths 1629
    lengths 1629
    lengths 1629
    lengths 1629
    lengths 1629
    lengths 1629
    lengths 1629
    lengths 1629
    longCentroidID 1629
    longCentroidID "31_10_31"
    paralog 0
    mergedDNA 0
    genomeIDs "31;32;33;34;36;39;41;44;45"
    geneIDs "45_0_41;39_0_1102;34_0_41;33_0_1102;41_0_1102;31_10_31;32_0_14;36_0_41;44_0_41"
    degrees 2
    name "group_499"
  ]
  node [
    id 5526
    label "8019"
    size 9
    centroid "31_10_32"
    maxLenId 0
    members 31
    members 32
    members 33
    members 34
    members 36
    members 39
    members 41
    members 44
    members 45
    seqIDs "33_0_1101"
    seqIDs "39_0_1101"
    seqIDs "44_0_42"
    seqIDs "36_0_42"
    seqIDs "41_0_1101"
    seqIDs "45_0_42"
    seqIDs "34_0_42"
    seqIDs "31_10_32"
    seqIDs "32_0_15"
    hasEnd 0
    protein "MSNSQRNPNQYDATVSVDTDDARVEGHTFQSAYDAHDIAERHVTAHLEQMGFAVEPWGIDMREDDSVLGDNKMDLKAHQPTQETPNPPITGPSLAGLIEVKTKRSEDWYGVVNRHHFRKYLVQAHDHDVPAYIYMSLLDEDEEQIERDTFIRVEPWDEYGDVLAGEYPFYESSGADQFLRDNVDRHPQIERTFRAPDGQQVVMLDTDAGIDWPSLTHVLYGQ"
    dna "ATGAGCAACAGCCAACGTAACCCGAATCAGTACGACGCAACGGTATCGGTCGACACGGATGATGCCCGTGTTGAGGGACACACGTTCCAGAGCGCCTACGATGCCCACGACATCGCTGAACGGCACGTGACGGCGCACCTCGAACAGATGGGCTTTGCCGTCGAGCCGTGGGGCATCGACATGCGTGAGGACGACAGTGTCCTCGGCGACAACAAGATGGACCTGAAGGCGCACCAGCCGACACAGGAGACCCCGAATCCGCCGATCACAGGGCCGTCACTTGCGGGGCTCATTGAGGTGAAAACGAAGCGCAGCGAGGACTGGTACGGCGTGGTCAACCGTCACCACTTCCGCAAGTACCTCGTTCAGGCGCACGACCACGACGTGCCTGCGTACATCTACATGTCGCTGCTCGATGAAGATGAAGAGCAGATCGAGCGAGACACGTTCATCCGCGTCGAACCGTGGGATGAGTACGGCGATGTGCTCGCGGGGGAGTACCCGTTCTACGAGTCGAGCGGCGCAGACCAGTTCCTGCGCGATAACGTCGACCGTCACCCGCAGATCGAACGGACGTTCCGTGCCCCGGACGGGCAGCAGGTCGTCATGCTCGACACCGATGCGGGCATCGACTGGCCGTCGTTGACACACGTGTTGTACGGACAGTAG"
    annotation ""
    description "hypothetical protein"
    lengths 669
    lengths 669
    lengths 669
    lengths 669
    lengths 669
    lengths 669
    lengths 669
    lengths 669
    lengths 669
    longCentroidID 669
    longCentroidID "31_10_32"
    paralog 0
    mergedDNA 0
    genomeIDs "31;32;33;34;36;39;41;44;45"
    geneIDs "33_0_1101;39_0_1101;44_0_42;36_0_42;41_0_1101;45_0_42;34_0_42;31_10_32;32_0_15"
    degrees 2
    name "group_2368"
  ]
  node [
    id 5527
    label "9679"
    size 9
    centroid "31_10_33"
    maxLenId 0
    members 31
    members 32
    members 33
    members 34
    members 36
    members 39
    members 41
    members 44
    members 45
    seqIDs "41_0_1100"
    seqIDs "44_0_43"
    seqIDs "33_0_1100"
    seqIDs "32_0_16"
    seqIDs "36_0_43"
    seqIDs "45_0_43"
    seqIDs "34_0_43"
    seqIDs "39_0_1100"
    seqIDs "31_10_33"
    hasEnd 0
    protein "MGQKGRRFEHQLANEVTRSTGDECMVWPAGYSGSNAVPSPDIIGVTPHGAHALELKNWNDTAHSIDESDLQQLLRVQKSYLDVALLIDFDRREPLLIEPVAPSLDAFEVDGGPSAAENFKKGVPSGVEAKVMDSGALRFYYPALDDWPSAKAGQSAVEKVREWMGIPAVNA"
    dna "ATGGGACAAAAAGGTCGCCGCTTTGAACACCAGCTTGCGAACGAGGTGACGCGCAGTACGGGAGATGAGTGTATGGTGTGGCCCGCAGGATACAGTGGCTCGAACGCAGTCCCGTCACCCGACATCATCGGGGTCACACCGCACGGCGCCCACGCGTTAGAGCTGAAAAACTGGAACGATACGGCTCACAGCATCGACGAGAGCGACCTACAGCAGCTGCTACGCGTACAGAAGAGTTACCTCGACGTAGCACTGCTGATCGACTTCGACCGCCGTGAGCCGCTGCTCATCGAGCCTGTGGCGCCCTCGCTCGATGCGTTCGAGGTCGACGGCGGTCCGTCTGCGGCCGAGAACTTCAAAAAAGGAGTCCCGTCAGGTGTCGAGGCGAAGGTGATGGACAGTGGTGCCCTGCGGTTCTACTACCCTGCCCTCGACGACTGGCCGTCAGCGAAAGCGGGGCAGAGTGCGGTCGAGAAGGTGCGCGAGTGGATGGGCATTCCTGCGGTGAACGCTTAA"
    annotation ""
    description "hypothetical protein"
    lengths 516
    lengths 516
    lengths 516
    lengths 516
    lengths 516
    lengths 516
    lengths 516
    lengths 516
    lengths 516
    longCentroidID 516
    longCentroidID "31_10_33"
    paralog 0
    mergedDNA 0
    genomeIDs "31;32;33;34;36;39;41;44;45"
    geneIDs "41_0_1100;44_0_43;33_0_1100;32_0_16;36_0_43;45_0_43;34_0_43;39_0_1100;31_10_33"
    degrees 2
    name "group_2851"
  ]
  node [
    id 5528
    label "12316"
    size 9
    centroid "31_10_34"
    maxLenId 0
    members 31
    members 32
    members 33
    members 34
    members 36
    members 39
    members 41
    members 44
    members 45
    seqIDs "33_0_1099"
    seqIDs "32_0_17"
    seqIDs "39_0_1099"
    seqIDs "45_0_44"
    seqIDs "34_0_44"
    seqIDs "36_0_44"
    seqIDs "41_0_1099"
    seqIDs "31_10_34"
    seqIDs "44_0_44"
    hasEnd 0
    protein "MSAHPYGDTAERACPHCDNGMLWETEATGEVVCDTCFVSVNSDETRILARQQRRLREERLSYERDTYENSGRTRALGGYRQAYFSWNTGPEYAIDMYDDVTDGLWTPHKRDWAY"
    dna "ATGTCCGCACACCCGTACGGTGACACGGCCGAGCGAGCGTGCCCGCACTGTGACAACGGGATGCTCTGGGAGACCGAAGCGACGGGTGAGGTCGTCTGTGACACGTGTTTCGTCTCGGTGAACAGCGACGAGACACGTATCCTCGCACGACAGCAGCGTCGCCTTCGCGAGGAACGGCTGTCGTACGAGCGAGACACCTACGAAAACAGCGGGCGTACACGCGCCCTCGGTGGCTATCGACAAGCGTACTTCAGCTGGAACACAGGGCCCGAGTACGCCATCGACATGTACGATGACGTGACCGACGGTCTGTGGACGCCCCACAAGCGCGACTGGGCGTATTAA"
    annotation ""
    description "hypothetical protein"
    lengths 345
    lengths 345
    lengths 345
    lengths 345
    lengths 345
    lengths 345
    lengths 345
    lengths 345
    lengths 345
    longCentroidID 345
    longCentroidID "31_10_34"
    paralog 0
    mergedDNA 0
    genomeIDs "31;32;33;34;36;39;41;44;45"
    geneIDs "33_0_1099;32_0_17;39_0_1099;45_0_44;34_0_44;36_0_44;41_0_1099;31_10_34;44_0_44"
    degrees 2
    name "group_3512"
  ]
  node [
    id 5529
    label "6425"
    size 9
    centroid "31_10_35"
    maxLenId 0
    members 31
    members 32
    members 33
    members 34
    members 36
    members 39
    members 41
    members 44
    members 45
    seqIDs "44_0_45"
    seqIDs "39_0_1098"
    seqIDs "31_10_35"
    seqIDs "36_0_45"
    seqIDs "32_0_18"
    seqIDs "33_0_1098"
    seqIDs "41_0_1098"
    seqIDs "45_0_45"
    seqIDs "34_0_45"
    hasEnd 0
    protein "MADDYASVGDVDLSRRQVTVDGDEYRMYTDGERDWPSVSTILDARPTPEKDKQIEGWRNWLKGQPDRPDPSDVMRYKSYRGTLAHYKGLKDLATYDLAGDEEFDAYQGLKGWEYRHDDALTQATDDIEWFLDEFRSLLDDWGIARWEDDELVRSNVRRVEQYVMDDEIGYAGQYDLAYDLPDGTTVVGDIKTSKADSVDDLFDKKFPRYGLQLAAYANAVDFEVDACHIIWVAPDTKESAVITDSQWPESRASYEQMFASVAETVHQTTFNEF"
    dna "ATGGCAGATGACTACGCGTCGGTTGGCGATGTGGACCTATCGCGACGACAGGTAACAGTCGACGGCGACGAGTATCGGATGTACACAGACGGCGAACGGGACTGGCCGAGCGTCTCGACTATCCTCGATGCGCGGCCGACTCCTGAGAAGGACAAGCAGATCGAGGGCTGGCGCAACTGGCTGAAAGGGCAGCCTGACCGCCCTGACCCCAGCGACGTGATGCGGTACAAGTCGTACCGTGGGACGCTTGCTCACTACAAGGGGCTGAAAGACCTCGCTACGTACGACCTCGCGGGTGACGAGGAGTTCGACGCCTACCAAGGGCTCAAAGGCTGGGAGTACCGTCACGACGACGCCCTCACACAAGCGACCGACGACATCGAGTGGTTCCTCGATGAGTTTCGGTCCCTGCTCGACGACTGGGGTATCGCGCGCTGGGAGGATGACGAGCTCGTCCGCAGCAACGTCCGCCGCGTCGAGCAGTACGTAATGGACGACGAGATCGGCTACGCAGGGCAGTACGACCTCGCGTACGACCTCCCTGACGGCACGACGGTGGTCGGCGACATCAAGACCTCGAAGGCCGACTCCGTTGACGACCTATTCGACAAGAAGTTCCCGCGCTACGGCCTTCAGCTCGCGGCGTATGCGAACGCCGTCGACTTCGAGGTCGATGCGTGCCACATCATCTGGGTCGCGCCTGACACCAAAGAGAGTGCCGTCATCACCGACTCCCAGTGGCCCGAGTCGCGCGCGTCCTACGAACAGATGTTCGCGAGCGTCGCCGAGACTGTCCATCAGACGACGTTCAACGAGTTCTAA"
    annotation ""
    description "hypothetical protein"
    lengths 822
    lengths 822
    lengths 822
    lengths 822
    lengths 822
    lengths 822
    lengths 822
    lengths 822
    lengths 822
    longCentroidID 822
    longCentroidID "31_10_35"
    paralog 0
    mergedDNA 0
    genomeIDs "31;32;33;34;36;39;41;44;45"
    geneIDs "44_0_45;39_0_1098;31_10_35;36_0_45;32_0_18;33_0_1098;41_0_1098;45_0_45;34_0_45"
    degrees 2
    name "group_1909"
  ]
  node [
    id 5530
    label "14109"
    size 9
    centroid "31_10_36"
    maxLenId 0
    members 31
    members 32
    members 33
    members 34
    members 36
    members 39
    members 41
    members 44
    members 45
    seqIDs "33_0_1097"
    seqIDs "34_0_46"
    seqIDs "44_0_46"
    seqIDs "31_10_36"
    seqIDs "39_0_1097"
    seqIDs "41_0_1097"
    seqIDs "32_0_19"
    seqIDs "36_0_46"
    seqIDs "45_0_46"
    hasEnd 0
    protein "MERIDDSTDPNLPVPDDGDRDFHDPNEGTFDDVTGVLTSSKYTEIETSSREVAAVTTGDGNGQWVASDTFVTLVGDDEYDFTGV"
    dna "ATGGAACGCATCGACGACAGCACTGACCCGAACCTTCCTGTCCCCGACGACGGCGACCGCGACTTCCATGACCCCAACGAAGGTACGTTCGACGACGTAACAGGCGTGCTCACGTCGTCAAAATACACCGAGATCGAGACCAGTAGTCGTGAAGTCGCAGCCGTGACCACAGGTGACGGCAACGGACAGTGGGTCGCATCGGACACGTTCGTCACGCTCGTCGGTGACGACGAGTACGACTTCACTGGTGTGTAG"
    annotation ""
    description "hypothetical protein"
    lengths 255
    lengths 255
    lengths 255
    lengths 255
    lengths 255
    lengths 255
    lengths 255
    lengths 255
    lengths 255
    longCentroidID 255
    longCentroidID "31_10_36"
    paralog 0
    mergedDNA 0
    genomeIDs "31;32;33;34;36;39;41;44;45"
    geneIDs "33_0_1097;34_0_46;44_0_46;31_10_36;39_0_1097;41_0_1097;32_0_19;36_0_46;45_0_46"
    degrees 2
    name "group_3933"
  ]
  node [
    id 5531
    label "13333"
    size 9
    centroid "31_10_37"
    maxLenId 0
    members 31
    members 32
    members 33
    members 34
    members 36
    members 39
    members 41
    members 44
    members 45
    seqIDs "44_0_47"
    seqIDs "36_0_47"
    seqIDs "34_0_47"
    seqIDs "41_0_1096"
    seqIDs "32_0_20"
    seqIDs "45_0_47"
    seqIDs "33_0_1096"
    seqIDs "39_0_1096"
    seqIDs "31_10_37"
    hasEnd 0
    protein "MKSKKGLLSSGIAVISAAVPMLVNGTYLEGGILAVIGVGLVLAYDHLDDNVKGTPQLPEGVDEEWFKEVAAQLADEASNADLPDQLQSDGDSSDR"
    dna "ATGAAATCCAAGAAGGGACTCCTGTCGAGTGGAATTGCCGTGATCAGCGCCGCTGTGCCGATGCTCGTCAACGGTACGTATCTTGAGGGTGGCATCCTCGCTGTCATCGGTGTGGGGCTTGTCCTCGCGTACGACCATCTCGATGACAACGTGAAGGGTACCCCGCAGCTACCTGAAGGTGTCGACGAAGAGTGGTTCAAGGAGGTCGCCGCGCAGCTCGCTGACGAGGCGAGCAACGCTGATCTCCCTGACCAGCTTCAGAGCGACGGTGACAGCAGTGACCGCTGA"
    annotation ""
    description "hypothetical protein"
    lengths 288
    lengths 288
    lengths 288
    lengths 288
    lengths 288
    lengths 288
    lengths 288
    lengths 288
    lengths 288
    longCentroidID 288
    longCentroidID "31_10_37"
    paralog 0
    mergedDNA 0
    genomeIDs "31;32;33;34;36;39;41;44;45"
    geneIDs "44_0_47;36_0_47;34_0_47;41_0_1096;32_0_20;45_0_47;33_0_1096;39_0_1096;31_10_37"
    degrees 2
    name "group_3752"
  ]
  node [
    id 5532
    label "9565"
    size 9
    centroid "31_10_38"
    maxLenId 0
    members 31
    members 32
    members 33
    members 34
    members 36
    members 39
    members 41
    members 44
    members 45
    seqIDs "31_10_38"
    seqIDs "33_0_1095"
    seqIDs "44_0_48"
    seqIDs "45_0_48"
    seqIDs "39_0_1095"
    seqIDs "41_0_1095"
    seqIDs "32_0_21"
    seqIDs "34_0_48"
    seqIDs "36_0_48"
    hasEnd 0
    protein "MSFAHKLRTTVADRLSSVLPYTAYAVDEAEYLGSYDADADATAEMLRDQGYHYQLFAAEKRRGEDGPTDEGSYARIPEEHPEAATGTALAETTPRECQYHVHLFERVDPDTQRVVTDLYGHYEIHPYPHTPTWDLTRPWPRHYRPTWDTPDNPRDEWTYLRGVRDPRLDRVLNY"
    dna "ATGTCATTCGCCCATAAACTCCGTACAACCGTGGCTGACCGACTTTCCTCGGTCCTCCCGTACACGGCCTACGCCGTGGACGAAGCCGAGTACCTCGGCTCGTACGACGCAGACGCAGATGCGACAGCAGAGATGCTCCGCGATCAGGGGTATCACTACCAGCTGTTTGCTGCCGAGAAGCGACGTGGTGAGGACGGCCCCACGGATGAGGGGTCGTACGCCCGTATCCCCGAGGAACATCCAGAGGCAGCCACAGGCACCGCGCTCGCGGAGACGACGCCACGAGAGTGCCAGTACCACGTTCATCTGTTCGAACGGGTTGACCCTGACACGCAGCGTGTTGTGACAGACCTGTACGGCCACTACGAGATTCATCCATACCCGCACACCCCGACGTGGGATCTCACCCGCCCGTGGCCGCGTCACTACCGTCCGACGTGGGACACACCTGACAACCCCCGTGACGAGTGGACGTACCTTCGCGGCGTCCGTGACCCGCGACTTGACCGTGTGCTCAATTACTAA"
    annotation ""
    description "hypothetical protein"
    lengths 525
    lengths 525
    lengths 525
    lengths 525
    lengths 525
    lengths 525
    lengths 525
    lengths 525
    lengths 525
    longCentroidID 525
    longCentroidID "31_10_38"
    paralog 0
    mergedDNA 0
    genomeIDs "31;32;33;34;36;39;41;44;45"
    geneIDs "31_10_38;33_0_1095;44_0_48;45_0_48;39_0_1095;41_0_1095;32_0_21;34_0_48;36_0_48"
    degrees 2
    name "group_2819"
  ]
  node [
    id 5533
    label "16197"
    size 9
    centroid "31_10_39"
    maxLenId 0
    members 31
    members 32
    members 33
    members 34
    members 36
    members 39
    members 41
    members 44
    members 45
    seqIDs "34_0_49"
    seqIDs "33_0_1094"
    seqIDs "44_0_49"
    seqIDs "45_0_49"
    seqIDs "31_10_39"
    seqIDs "41_0_1094"
    seqIDs "39_0_1094"
    seqIDs "32_0_22"
    seqIDs "36_0_49"
    hasEnd 0
    protein "MWRGAQRFLGGTHTFVRDKGTADYICTTEESAQQVVGTLYANRYKV"
    dna "ATGTGGCGCGGCGCACAGCGGTTCCTAGGCGGCACTCACACGTTTGTGCGAGACAAGGGAACGGCTGACTACATCTGTACCACCGAGGAGTCGGCACAGCAAGTCGTCGGGACTCTCTACGCCAACAGATACAAAGTGTAA"
    annotation ""
    description "hypothetical protein"
    lengths 141
    lengths 141
    lengths 141
    lengths 141
    lengths 141
    lengths 141
    lengths 141
    lengths 141
    lengths 141
    longCentroidID 141
    longCentroidID "31_10_39"
    paralog 0
    mergedDNA 0
    genomeIDs "31;32;33;34;36;39;41;44;45"
    geneIDs "34_0_49;33_0_1094;44_0_49;45_0_49;31_10_39;41_0_1094;39_0_1094;32_0_22;36_0_49"
    degrees 2
    name "group_4512"
  ]
  node [
    id 5534
    label "7053"
    size 9
    centroid "31_10_40"
    maxLenId 0
    members 31
    members 32
    members 33
    members 34
    members 36
    members 39
    members 41
    members 44
    members 45
    seqIDs "44_0_50"
    seqIDs "45_0_50"
    seqIDs "32_0_23"
    seqIDs "36_0_50"
    seqIDs "39_0_1093"
    seqIDs "41_0_1093"
    seqIDs "34_0_50"
    seqIDs "33_0_1093"
    seqIDs "31_10_40"
    hasEnd 0
    protein "MVLKKIPTFEEVKSWVNSNADVPNADYADSAGDADTVDGKDASAFADTNHGNEEHNKNFTTLSEVNNNADVPNANYADNAGYANNAGDANTLDGNSVNDVKSKRFVNDGITQNLSGNVDISPPSANEYILRFNNVEISPNSNDVIEVALKFNNTTSNNPYTIYPYEDFAFSNNRIQLFYNPSVYENLNIVGKATIISENVTVCHLNTVSTFVAGDRNGNLKATIDEPVSTIQIEVVKGNVVSGSVTVYPVSYN"
    dna "ATGGTACTAAAGAAGATCCCGACGTTCGAGGAGGTCAAGAGTTGGGTCAACAGCAACGCTGACGTTCCGAACGCCGACTACGCTGATAGTGCTGGTGACGCTGACACTGTAGACGGTAAAGATGCGTCTGCGTTTGCTGACACCAACCACGGTAACGAAGAACATAATAAGAACTTCACGACGCTAAGTGAAGTTAATAACAACGCGGACGTTCCTAATGCTAACTACGCTGATAATGCTGGCTACGCAAATAACGCTGGTGACGCAAACACATTAGACGGGAATTCTGTAAACGATGTTAAATCAAAAAGATTTGTTAATGACGGGATTACACAAAACTTAAGTGGTAATGTAGATATTTCTCCCCCTTCGGCAAATGAGTATATTTTGCGTTTTAATAATGTAGAAATATCACCAAATAGCAACGATGTTATTGAAGTAGCACTAAAGTTTAATAACACTACAAGCAATAACCCATATACTATATATCCTTACGAAGACTTTGCGTTTTCGAATAACAGAATACAATTATTTTATAACCCTTCAGTATATGAAAATTTAAATATAGTAGGTAAAGCTACTATTATAAGTGAAAATGTTACTGTTTGTCATTTAAATACAGTTTCTACCTTTGTTGCTGGTGATAGAAACGGTAATCTAAAAGCAACTATTGATGAGCCCGTTTCAACCATACAGATAGAGGTAGTTAAAGGAAACGTGGTTTCAGGTTCAGTTACAGTCTATCCTGTATCTTATAATTAA"
    annotation ""
    description "hypothetical protein"
    lengths 762
    lengths 762
    lengths 762
    lengths 762
    lengths 762
    lengths 762
    lengths 762
    lengths 762
    lengths 762
    longCentroidID 762
    longCentroidID "31_10_40"
    paralog 0
    mergedDNA 0
    genomeIDs "31;32;33;34;36;39;41;44;45"
    geneIDs "44_0_50;45_0_50;32_0_23;36_0_50;39_0_1093;41_0_1093;34_0_50;33_0_1093;31_10_40"
    degrees 2
    name "group_2080"
  ]
  node [
    id 5535
    label "9314"
    size 9
    centroid "31_10_41"
    maxLenId 0
    members 31
    members 32
    members 33
    members 34
    members 36
    members 39
    members 41
    members 44
    members 45
    seqIDs "33_0_1092"
    seqIDs "36_0_51"
    seqIDs "32_0_24"
    seqIDs "41_0_1092"
    seqIDs "44_0_51"
    seqIDs "31_10_41"
    seqIDs "45_0_51"
    seqIDs "34_0_51"
    seqIDs "39_0_1092"
    hasEnd 0
    protein "MVSLTDVWPSWGDSGNQPPDGDSYEPKDNVSAATLNHLWYHIENTFSTVESKLNEFDNTLTEIDSDGDGKVDAADAADTAAAVKGNDIDTDGDGKVDAADTADSAATVKGKDIDSDGDGRVDEAEFAANADTVDGTEEADLANENVGIEQPVFAAKSDVPSSIDAGETVVVEGDGLYVNV"
    dna "ATGGTAAGTCTGACCGACGTATGGCCGTCGTGGGGGGACAGTGGAAATCAGCCCCCAGACGGTGACTCGTACGAGCCAAAAGACAACGTCAGCGCAGCAACACTGAATCATCTGTGGTACCACATCGAGAACACCTTTTCCACCGTCGAGTCAAAGCTCAACGAGTTCGACAACACGCTTACTGAGATCGACAGCGACGGCGACGGCAAGGTCGACGCAGCGGACGCTGCTGACACCGCGGCCGCCGTCAAGGGCAACGACATCGATACGGACGGCGACGGCAAGGTCGATGCGGCCGACACCGCTGACTCCGCAGCTACCGTCAAGGGGAAAGACATCGACAGCGATGGTGACGGCCGCGTCGACGAAGCGGAGTTCGCAGCGAACGCTGATACCGTCGACGGCACCGAGGAAGCCGACCTAGCGAACGAGAACGTCGGTATTGAGCAACCTGTGTTCGCCGCGAAGAGCGACGTTCCGAGCAGTATCGATGCGGGCGAGACAGTTGTGGTCGAGGGCGATGGACTGTACGTGAACGTGTAA"
    annotation ""
    description "hypothetical protein"
    lengths 543
    lengths 543
    lengths 543
    lengths 543
    lengths 543
    lengths 543
    lengths 543
    lengths 543
    lengths 543
    longCentroidID 543
    longCentroidID "31_10_41"
    paralog 0
    mergedDNA 0
    genomeIDs "31;32;33;34;36;39;41;44;45"
    geneIDs "33_0_1092;36_0_51;32_0_24;41_0_1092;44_0_51;31_10_41;45_0_51;34_0_51;39_0_1092"
    degrees 2
    name "group_2740"
  ]
  node [
    id 5536
    label "8876"
    size 9
    centroid "31_10_42"
    maxLenId 0
    members 31
    members 32
    members 33
    members 34
    members 36
    members 39
    members 41
    members 44
    members 45
    seqIDs "36_0_52"
    seqIDs "39_0_1091"
    seqIDs "44_0_52"
    seqIDs "45_0_52"
    seqIDs "32_0_25"
    seqIDs "31_10_42"
    seqIDs "33_0_1091"
    seqIDs "34_0_52"
    seqIDs "41_0_1091"
    hasEnd 0
    protein "MSDNYETLVDNDPNPAIDLNDDERLDALLRAFAATLDKLDSEIEQTYDDLFIDTASFEGLEDRAAEVGVQRKDTDSLEQFRTRVRARFGEATSEATLTDFAKIVLRVLDTDSSAITVRGSDTHEEPIVVVEADNGAVEGAAFDQSTLVDLLRGSVGAGGNVEIQTYGTFELSGPNYDPPSSTGLNEGTLGSTIR"
    dna "ATGAGCGACAACTACGAGACCCTCGTCGACAACGACCCGAACCCCGCGATTGACCTCAATGACGACGAGCGCCTCGACGCGCTGTTGCGTGCCTTCGCAGCGACGCTCGACAAGCTCGACAGCGAGATCGAACAGACGTACGATGACCTGTTCATCGACACCGCGTCGTTCGAGGGACTCGAAGACCGTGCTGCTGAGGTTGGTGTCCAGCGAAAGGACACGGATTCACTCGAACAGTTCCGCACCCGTGTGCGTGCCCGCTTCGGCGAAGCGACATCCGAGGCTACACTTACTGACTTCGCGAAAATCGTGTTACGTGTCCTCGACACGGACAGCTCTGCCATCACGGTCCGCGGTTCAGACACCCACGAAGAGCCGATTGTTGTCGTCGAGGCTGATAACGGTGCCGTCGAGGGCGCAGCGTTCGACCAGTCCACGCTCGTGGACCTCCTCCGCGGCAGCGTCGGTGCTGGGGGTAACGTAGAGATTCAGACGTATGGAACGTTCGAGCTGAGTGGACCGAACTACGACCCACCGAGCAGTACGGGGCTCAACGAAGGGACGCTAGGTAGCACTATCCGATAA"
    annotation ""
    description "hypothetical protein"
    lengths 585
    lengths 585
    lengths 585
    lengths 585
    lengths 585
    lengths 585
    lengths 585
    lengths 585
    lengths 585
    longCentroidID 585
    longCentroidID "31_10_42"
    paralog 0
    mergedDNA 0
    genomeIDs "31;32;33;34;36;39;41;44;45"
    geneIDs "36_0_52;39_0_1091;44_0_52;45_0_52;32_0_25;31_10_42;33_0_1091;34_0_52;41_0_1091"
    degrees 2
    name "group_2617"
  ]
  node [
    id 5537
    label "2910"
    size 9
    centroid "31_10_43"
    maxLenId 0
    members 31
    members 32
    members 33
    members 34
    members 36
    members 39
    members 41
    members 44
    members 45
    seqIDs "45_0_53"
    seqIDs "32_0_26"
    seqIDs "44_0_53"
    seqIDs "41_0_1090"
    seqIDs "39_0_1090"
    seqIDs "34_0_53"
    seqIDs "36_0_53"
    seqIDs "31_10_43"
    seqIDs "33_0_1090"
    hasEnd 0
    protein "MTYESRDADTVREPIDETLQSLLDDPALDDTDIIGALAEATARSVAEQQEQSLEDVSRDATIETATGDALTRKAADVGVGRREAIPATGAVEFSRSSDATTDYTIAEGTRVRTADGEVTFETTEQVTLVSGTRSAKATVRATEGGTETNLAPNKLVDMPSPPSGIESVTNPNPTGDENYTDTNGETLVVGRDRENDEELRIRALQSRSIGGAATPRAIEASVLSVPGVRSVSLESNPKPTEDEDGRPPYSNEVIVAGGNEADIADALVKAVGVTDLFRLQSGVIGTGVTVDKYIDVLEETVSVGFSRPAEVSLTIDVTVDTTTEYVGDDVIANTLVEYVGGVRTDGETINGLGVGEDVYINLLEDAIVGTDVGVRGIDTVTVDTNGDGSDDRTTTDNGIEIIDIGFGEQATLDASDVTISTV"
    dna "ATGACCTACGAAAGTCGTGACGCAGACACTGTCCGTGAACCGATCGACGAGACGCTTCAGTCGCTGCTCGACGACCCTGCGCTCGACGACACCGACATCATCGGTGCGCTTGCGGAAGCGACCGCCCGTAGTGTCGCCGAACAGCAGGAACAATCTCTTGAAGACGTATCGAGAGATGCCACGATCGAGACGGCGACTGGCGACGCACTGACGCGGAAGGCGGCAGACGTTGGTGTCGGCCGCCGTGAAGCGATCCCCGCCACAGGTGCCGTCGAGTTCTCACGGTCGTCGGATGCGACGACAGACTACACCATCGCGGAGGGCACCCGTGTTCGGACAGCGGACGGTGAGGTCACCTTCGAGACAACGGAGCAGGTGACACTCGTGAGCGGGACGCGATCCGCCAAGGCAACTGTTCGTGCTACCGAGGGGGGCACCGAGACTAACCTCGCGCCGAACAAGCTTGTCGACATGCCGTCCCCACCGTCGGGTATCGAGAGCGTGACGAACCCGAACCCGACGGGTGACGAAAACTACACCGACACGAACGGCGAGACGCTGGTCGTCGGGCGTGACCGTGAGAACGACGAAGAGCTTCGGATACGCGCACTTCAGTCGCGGTCCATCGGCGGTGCCGCCACGCCACGCGCTATCGAGGCGTCCGTGCTGTCGGTTCCGGGCGTCCGCTCGGTGTCGCTGGAAAGCAATCCGAAGCCGACAGAAGACGAGGATGGGCGACCACCGTACTCGAACGAGGTTATCGTCGCAGGGGGCAACGAAGCTGACATCGCCGACGCCCTCGTTAAAGCCGTTGGTGTAACCGACTTATTCCGCCTTCAGAGCGGCGTCATCGGCACGGGCGTCACGGTTGACAAGTACATCGATGTGCTCGAAGAAACGGTGTCTGTCGGCTTCTCGCGACCCGCAGAGGTGTCGCTAACCATCGACGTAACCGTCGACACCACGACTGAATACGTCGGCGACGACGTGATCGCGAACACCCTCGTCGAGTACGTTGGTGGGGTTCGCACCGACGGTGAGACGATCAACGGCCTTGGCGTCGGCGAGGATGTGTACATCAACCTCCTTGAAGACGCCATCGTCGGCACTGATGTTGGTGTCCGCGGCATCGACACAGTGACGGTCGATACGAACGGCGACGGGAGCGACGACCGTACGACGACCGACAATGGAATCGAGATCATCGACATCGGGTTCGGTGAGCAGGCGACGCTCGATGCGTCGGACGTGACCATCTCAACCGTGTAA"
    annotation ""
    description "hypothetical protein"
    lengths 1269
    lengths 1269
    lengths 1269
    lengths 1269
    lengths 1269
    lengths 1269
    lengths 1269
    lengths 1269
    lengths 1269
    longCentroidID 1269
    longCentroidID "31_10_43"
    paralog 0
    mergedDNA 0
    genomeIDs "31;32;33;34;36;39;41;44;45"
    geneIDs "45_0_53;32_0_26;44_0_53;41_0_1090;39_0_1090;34_0_53;36_0_53;31_10_43;33_0_1090"
    degrees 2
    name "group_859"
  ]
  node [
    id 5538
    label "12852"
    size 9
    centroid "31_10_44"
    maxLenId 0
    members 31
    members 32
    members 33
    members 34
    members 36
    members 39
    members 41
    members 44
    members 45
    seqIDs "36_0_54"
    seqIDs "32_0_27"
    seqIDs "39_0_1089"
    seqIDs "41_0_1089"
    seqIDs "44_0_54"
    seqIDs "34_0_54"
    seqIDs "33_0_1089"
    seqIDs "45_0_54"
    seqIDs "31_10_44"
    hasEnd 0
    protein "MPTDIKIDEQFTATLDARGDFKTVDGDRYLVQRAILRIRSVNVSWLGKAVTPQRAEDYRSAVEERIQDDDEIDVGVSVRVTNVTDTEVTLTVDIGDQQLIVTGP"
    dna "ATGCCAACGGACATCAAGATTGATGAGCAGTTCACAGCGACGCTCGACGCACGTGGTGACTTCAAGACAGTTGACGGTGACAGGTACCTCGTTCAGCGTGCTATCTTACGAATACGCTCTGTGAACGTTTCGTGGCTCGGTAAGGCCGTCACTCCACAGCGAGCTGAAGACTACCGTAGTGCTGTCGAGGAGCGGATACAGGATGATGATGAGATCGATGTCGGTGTGTCGGTGCGAGTGACTAACGTGACAGACACGGAAGTCACACTCACCGTCGACATCGGCGACCAACAGCTGATCGTAACAGGACCATAG"
    annotation ""
    description "hypothetical protein"
    lengths 315
    lengths 315
    lengths 315
    lengths 315
    lengths 315
    lengths 315
    lengths 315
    lengths 315
    lengths 315
    longCentroidID 315
    longCentroidID "31_10_44"
    paralog 0
    mergedDNA 0
    genomeIDs "31;32;33;34;36;39;41;44;45"
    geneIDs "36_0_54;32_0_27;39_0_1089;41_0_1089;44_0_54;34_0_54;33_0_1089;45_0_54;31_10_44"
    degrees 2
    name "group_3633"
  ]
  node [
    id 5539
    label "9680"
    size 9
    centroid "31_10_45"
    maxLenId 0
    members 31
    members 32
    members 33
    members 34
    members 36
    members 39
    members 41
    members 44
    members 45
    seqIDs "33_0_1088"
    seqIDs "39_0_1088"
    seqIDs "34_0_55"
    seqIDs "36_0_55"
    seqIDs "41_0_1088"
    seqIDs "31_10_45"
    seqIDs "32_0_28"
    seqIDs "45_0_55"
    seqIDs "44_0_55"
    hasEnd 0
    protein "MPYPSRDTATDGRERNESERLVERGFVTSRTDVAAETEPTVNVELNRGPSIDAHVAQRAAGDRGVPSEGDEVYVLRREDGVPLIIGAVATDHNGYADARRIAHPHGEGYVEFNDDGSVTVQSDDGTTVTVSGGTVSVNGGSTPVVTDVSISTDADGHVTDVTTVTNDSIQV"
    dna "ATGCCATACCCATCACGCGACACAGCGACTGACGGACGTGAACGTAACGAGTCTGAACGGCTCGTCGAACGGGGCTTCGTTACCAGTCGCACCGATGTCGCTGCGGAGACAGAGCCGACTGTCAACGTCGAGCTCAACCGCGGTCCCAGCATCGACGCTCATGTCGCGCAGCGCGCAGCGGGTGACCGCGGTGTCCCCAGCGAGGGTGACGAGGTGTACGTGCTGCGGCGTGAAGACGGTGTCCCGCTAATCATCGGTGCCGTTGCGACTGACCACAACGGGTACGCGGACGCTCGTCGCATCGCCCACCCGCACGGCGAGGGGTACGTGGAGTTCAACGACGACGGCTCGGTGACAGTTCAGTCTGACGACGGCACGACCGTCACGGTGAGCGGTGGTACCGTGTCAGTCAACGGTGGGTCGACGCCCGTTGTCACAGACGTGAGCATCTCCACCGACGCTGACGGGCATGTGACCGACGTGACCACCGTCACCAACGACTCGATTCAGGTGTAG"
    annotation ""
    description "hypothetical protein"
    lengths 516
    lengths 516
    lengths 516
    lengths 516
    lengths 516
    lengths 516
    lengths 516
    lengths 516
    lengths 516
    longCentroidID 516
    longCentroidID "31_10_45"
    paralog 0
    mergedDNA 0
    genomeIDs "31;32;33;34;36;39;41;44;45"
    geneIDs "33_0_1088;39_0_1088;34_0_55;36_0_55;41_0_1088;31_10_45;32_0_28;45_0_55;44_0_55"
    degrees 2
    name "group_2852"
  ]
  node [
    id 5540
    label "2178"
    size 9
    centroid "31_10_46"
    maxLenId 0
    members 31
    members 32
    members 33
    members 34
    members 36
    members 39
    members 41
    members 44
    members 45
    seqIDs "45_0_56"
    seqIDs "34_0_56"
    seqIDs "36_0_56"
    seqIDs "39_0_1087"
    seqIDs "44_0_56"
    seqIDs "41_0_1087"
    seqIDs "31_10_46"
    seqIDs "32_0_29"
    seqIDs "33_0_1087"
    hasEnd 0
    protein "MNAAPIESGGVVYDPDDHGCDGEPYARVTVDDTRIPVINDGVRTEMRKDGAMDITTHSEVYFPAEWNGERYEAAVRALDPDEANVYDPVDIEVRNAQTGEYRLLHRGFVMGVGSGQRGSLERRMTVGDVGQLLGAIPFDERYGFDASLADIVQDVLAELRKRIVPQVFPSVTLRDTGVLDTELEGPDLSIGFFEPRLISFVDEISDALTKRIGTAIEFVGNKDTAADALDEVSQRLGDDSVLYFAPDDGDGIALVADTYGGYSETRTLFAQHVDDSSDDVRVLRNNALHEIRPLNALTVEGRVKNGEYPYASAVHAPLYERAGMVLEEVDGPIDATSIEEAQQIATSRLKQRIDDTGLGEIAMKPAPNVRPYTTIVSQPACGTEVSRASSPLEYEVESVVHRVAAKASDRDDDRLHETQVRASMVVREEDIVTPDEESGYRQSDKATLLDEIILGPILPNYDVIDAIPITRHSD"
    dna "ATGAACGCCGCGCCGATTGAGTCCGGGGGCGTCGTCTACGACCCCGATGACCACGGCTGTGACGGCGAGCCGTACGCTCGTGTCACCGTCGACGACACCCGCATCCCCGTAATCAACGACGGGGTCCGCACGGAGATGCGGAAGGACGGCGCTATGGACATCACCACGCACAGCGAGGTGTACTTCCCCGCCGAGTGGAACGGCGAACGCTACGAAGCAGCGGTCCGTGCGCTCGACCCGGATGAGGCGAACGTGTACGACCCTGTCGACATCGAGGTGCGTAACGCACAGACAGGGGAGTACCGACTGCTCCATCGCGGATTCGTGATGGGGGTCGGCAGCGGTCAACGCGGGTCACTCGAACGACGCATGACCGTCGGTGATGTCGGACAGCTGCTCGGTGCGATTCCGTTCGACGAGCGGTACGGATTCGACGCGTCGCTTGCGGACATCGTTCAGGATGTGCTCGCCGAACTGCGAAAGCGCATCGTCCCGCAGGTGTTCCCGTCCGTTACGCTCCGTGACACGGGCGTGCTCGATACCGAGCTCGAAGGGCCTGACCTCAGTATCGGCTTCTTCGAGCCGCGACTCATCTCGTTCGTCGATGAGATCAGCGACGCACTCACGAAGCGCATCGGCACGGCAATCGAGTTTGTCGGTAACAAGGACACCGCCGCGGACGCGCTCGATGAGGTGTCCCAGCGCCTCGGCGACGACAGTGTACTGTACTTCGCCCCGGACGACGGTGACGGCATCGCGCTGGTCGCCGATACGTACGGCGGGTACAGCGAGACGCGCACGCTATTCGCCCAGCATGTTGATGACAGTTCCGACGATGTGCGTGTCCTGCGGAACAACGCCCTCCATGAGATACGCCCGTTGAACGCCCTGACGGTCGAGGGGCGTGTCAAGAACGGCGAGTATCCGTACGCGAGCGCGGTCCATGCGCCGCTGTACGAGCGTGCGGGAATGGTTCTCGAAGAGGTAGACGGGCCGATCGACGCGACGAGCATCGAGGAAGCACAGCAAATCGCGACATCACGATTGAAGCAGCGCATCGACGACACTGGCCTCGGCGAGATCGCGATGAAGCCTGCGCCAAACGTCCGTCCGTACACGACGATTGTTTCCCAGCCCGCATGTGGCACGGAGGTAAGTCGCGCATCGAGCCCGCTCGAATACGAGGTTGAGTCTGTGGTCCACCGCGTCGCCGCAAAGGCGTCGGACCGCGATGACGACCGCCTTCATGAGACGCAGGTCCGTGCGTCAATGGTCGTCCGCGAGGAGGACATTGTTACACCCGATGAAGAGTCCGGGTACCGTCAGTCCGACAAGGCGACGCTGCTCGACGAGATCATCCTCGGTCCGATTCTCCCGAACTACGACGTAATCGATGCCATACCCATCACGCGACACAGCGACTGA"
    annotation ""
    description "hypothetical protein"
    lengths 1425
    lengths 1425
    lengths 1425
    lengths 1425
    lengths 1425
    lengths 1425
    lengths 1425
    lengths 1425
    lengths 1425
    longCentroidID 1425
    longCentroidID "31_10_46"
    paralog 0
    mergedDNA 0
    genomeIDs "31;32;33;34;36;39;41;44;45"
    geneIDs "45_0_56;34_0_56;36_0_56;39_0_1087;44_0_56;41_0_1087;31_10_46;32_0_29;33_0_1087"
    degrees 2
    name "group_653"
  ]
  node [
    id 5541
    label "10296"
    size 9
    centroid "31_10_47"
    maxLenId 0
    members 31
    members 32
    members 33
    members 34
    members 36
    members 39
    members 41
    members 44
    members 45
    seqIDs "36_0_57"
    seqIDs "39_0_1086"
    seqIDs "45_0_57"
    seqIDs "32_0_30"
    seqIDs "33_0_1086"
    seqIDs "44_0_57"
    seqIDs "31_10_47"
    seqIDs "34_0_57"
    seqIDs "41_0_1086"
    hasEnd 0
    protein "MVSIDDIIYEANRNDREVSLSQVSTVEPTLVGPEGTEVTPVFTERLRGTSTNDTVVHKSLCGQTAVEGVGEDEWRVTIEGIVLKRQFDKLVDMRPADNEIKVIGEAATHTGVTFDRFTYEQNDELNEGSFTYQGREVTEPLFEFQLQTQDDSNL"
    dna "ATGGTCAGTATCGACGACATCATCTACGAGGCGAACCGCAACGACAGAGAGGTGTCGCTCTCGCAGGTCAGCACTGTCGAGCCGACACTTGTCGGTCCCGAGGGAACGGAGGTCACGCCTGTATTTACAGAGCGACTCCGTGGTACGTCGACGAACGACACCGTCGTTCACAAGTCACTGTGTGGGCAGACGGCGGTCGAGGGCGTCGGGGAAGACGAGTGGCGCGTCACCATTGAGGGTATCGTCCTTAAACGGCAGTTCGACAAGCTCGTCGACATGCGGCCCGCCGACAACGAGATCAAAGTCATCGGTGAGGCCGCGACCCACACTGGGGTCACGTTTGACCGCTTTACATACGAACAGAACGACGAGCTCAACGAAGGCAGCTTTACATATCAGGGCCGTGAGGTGACGGAGCCACTGTTCGAGTTCCAGCTTCAGACGCAGGACGACAGCAATCTATGA"
    annotation ""
    description "hypothetical protein"
    lengths 465
    lengths 465
    lengths 465
    lengths 465
    lengths 465
    lengths 465
    lengths 465
    lengths 465
    lengths 465
    longCentroidID 465
    longCentroidID "31_10_47"
    paralog 0
    mergedDNA 0
    genomeIDs "31;32;33;34;36;39;41;44;45"
    geneIDs "36_0_57;39_0_1086;45_0_57;32_0_30;33_0_1086;44_0_57;31_10_47;34_0_57;41_0_1086"
    degrees 2
    name "group_3018"
  ]
  node [
    id 5542
    label "953"
    size 9
    centroid "31_10_48"
    maxLenId 0
    members 31
    members 32
    members 33
    members 34
    members 36
    members 39
    members 41
    members 44
    members 45
    seqIDs "33_0_1085"
    seqIDs "39_0_1085"
    seqIDs "45_0_58"
    seqIDs "31_10_48"
    seqIDs "32_0_31"
    seqIDs "34_0_58"
    seqIDs "41_0_1085"
    seqIDs "44_0_58"
    seqIDs "36_0_58"
    hasEnd 0
    protein "MYQAEHLDLFTTVNDEFTDDLTRLSGLLETVGEQADALDPIHVRVVVNDRQLRSLQRRIATTELGDTFSDVSHTPSESPSDIFRQSVTDFSETVDSFGSPTSGLGSNAALGAGAVGLMGLLDRLARDGGMDGSGRSISPDDIASFESALGLSFDRAFRQGSVSVRGAMTGEAPPFQLPEDQLSEIFSGRAFVSAFDFDALNEALDDMSVGGPRDLIDMDGSEIADAAGFGSFSDVVEEFLDTRQFQRGQLTDAFLNLRVGMTQFYDILAAAIPVLTLFVGSLPALIGALGGLAAAAVGAAGALGGIAGLGLLGAAAARAGGMPSLEDFTAVLDELPDEFFEAFSPLAERLRPQFERGLEGLYDTFDRLAEAGRVLPALEDDARAFGRFAVPFVANTITELLLLAETSSGVFSMVADGLRDLDLIRGFAGALADVLPSLVQFTSLLVDILPAVQQFSAGLFDVFTAVMTVGAPMFALIGQLLSLFGILGNGNRMLGNLVGGLLLTASAVFLTTKMIQLYRSSLLQLTGSILQSTNAQGALMTMTGSYSLSAKAAAASSYLLSAGINAITAAIRTLLTVTGVGILLMGITTAVSGLAQKFGLLGGNIRDSTEALKEFERQESSMGSRGGRFLGNLDRRVYIDVTERNETTIEGDADASTVEYQSFVSGSRGTDSYA"
    dna "ATGTATCAGGCAGAACACCTCGATCTCTTCACAACCGTCAACGACGAGTTCACCGATGATTTGACGCGGCTCTCTGGGCTGCTCGAAACGGTCGGTGAACAGGCGGACGCGCTTGACCCGATTCACGTCCGTGTCGTCGTCAACGACCGTCAGCTGCGGAGCCTTCAGCGCCGCATCGCGACGACGGAGTTGGGCGACACGTTCAGTGACGTGTCCCACACGCCGTCCGAGAGCCCCAGTGACATCTTCCGTCAAAGCGTCACTGACTTCTCTGAGACGGTCGACTCCTTTGGCTCGCCGACTAGCGGACTCGGGAGCAACGCCGCACTCGGAGCTGGTGCTGTCGGCCTGATGGGGCTGCTCGATCGGCTTGCTCGTGACGGCGGCATGGATGGCAGTGGACGGTCTATCAGCCCCGACGACATTGCCTCGTTCGAGAGTGCGCTCGGACTGTCGTTCGACCGCGCGTTCCGACAGGGGTCGGTGAGCGTCCGCGGTGCCATGACGGGCGAGGCACCGCCGTTCCAGCTGCCCGAAGACCAGCTGTCTGAAATCTTCAGCGGGCGCGCGTTCGTCAGCGCGTTCGACTTCGACGCGCTGAACGAGGCGCTCGACGACATGTCCGTCGGCGGCCCACGCGACCTTATCGACATGGACGGCAGTGAGATCGCCGACGCAGCAGGGTTCGGGTCGTTCTCCGACGTGGTCGAGGAGTTCCTCGATACACGGCAGTTCCAGCGCGGACAGCTGACTGACGCGTTCCTGAACCTCCGTGTGGGGATGACGCAGTTCTACGACATCCTCGCGGCTGCTATTCCCGTGCTGACGCTGTTCGTCGGCTCGCTGCCCGCACTCATCGGTGCGCTCGGTGGCCTCGCCGCAGCTGCTGTCGGTGCGGCGGGCGCACTGGGTGGCATCGCTGGACTCGGGTTACTCGGCGCCGCAGCGGCCCGCGCAGGTGGAATGCCGTCACTCGAAGACTTCACCGCGGTGCTCGATGAGCTCCCCGATGAGTTCTTCGAGGCGTTCAGCCCACTGGCCGAGCGTCTGCGACCCCAGTTCGAGCGCGGTCTTGAAGGGCTGTACGACACCTTCGATCGGCTCGCGGAAGCGGGGCGTGTCCTGCCCGCGCTCGAAGATGACGCCCGTGCGTTCGGCCGCTTCGCAGTTCCGTTCGTCGCGAATACCATTACGGAACTGCTGCTGCTCGCAGAGACATCAAGCGGTGTGTTCAGCATGGTCGCCGATGGGCTGCGTGACCTCGATCTCATCCGCGGCTTTGCTGGTGCGCTCGCCGACGTACTCCCGTCGCTCGTCCAGTTCACATCGCTACTGGTTGACATCCTCCCCGCCGTCCAGCAGTTCTCCGCAGGGCTGTTCGACGTGTTCACGGCAGTGATGACGGTCGGCGCACCGATGTTCGCACTCATCGGACAGCTGTTGAGTCTCTTCGGCATCCTCGGCAACGGCAATCGGATGCTGGGGAACCTCGTTGGTGGGCTGCTGTTGACTGCCTCTGCGGTGTTCCTCACCACGAAGATGATTCAGCTGTACCGCAGTAGCCTCCTTCAGCTCACTGGGTCGATCCTTCAATCGACGAACGCACAGGGGGCGTTGATGACCATGACGGGTAGTTACAGCCTCTCTGCGAAGGCAGCTGCCGCATCCTCGTACCTACTGTCGGCAGGTATCAATGCCATCACCGCGGCGATCAGGACGCTGCTCACTGTCACTGGCGTCGGGATTCTCCTCATGGGGATCACGACGGCTGTGTCCGGACTCGCACAGAAGTTCGGGCTGCTCGGCGGCAACATCCGTGACTCGACGGAGGCGCTCAAAGAGTTCGAGCGGCAGGAGAGCAGTATGGGCTCGCGCGGTGGACGGTTCCTCGGCAACCTCGACCGCCGCGTGTACATCGACGTGACAGAGCGGAACGAGACGACGATCGAAGGCGACGCCGATGCCTCGACCGTCGAGTACCAGTCGTTCGTGTCGGGTAGTCGCGGCACGGACAGCTACGCATAA"
    annotation ""
    description "hypothetical protein"
    lengths 2025
    lengths 2025
    lengths 2025
    lengths 2025
    lengths 2025
    lengths 2025
    lengths 2025
    lengths 2025
    lengths 2025
    longCentroidID 2025
    longCentroidID "31_10_48"
    paralog 0
    mergedDNA 0
    genomeIDs "31;32;33;34;36;39;41;44;45"
    geneIDs "33_0_1085;39_0_1085;45_0_58;31_10_48;32_0_31;34_0_58;41_0_1085;44_0_58;36_0_58"
    degrees 2
    name "group_275"
  ]
  node [
    id 5543
    label "15755"
    size 9
    centroid "31_10_49"
    maxLenId 0
    members 31
    members 32
    members 33
    members 34
    members 36
    members 39
    members 41
    members 44
    members 45
    seqIDs "32_0_32"
    seqIDs "44_0_59"
    seqIDs "36_0_59"
    seqIDs "45_0_59"
    seqIDs "33_0_1084"
    seqIDs "34_0_59"
    seqIDs "41_0_1084"
    seqIDs "31_10_49"
    seqIDs "39_0_1084"
    hasEnd 0
    protein "VWQLHYHAGVSVVERMDEMTRLQRVVLLKLEDYWSEKLSDTPNSTGDIPSNPRGL"
    dna "GTGTGGCAGCTCCACTACCACGCTGGTGTGTCAGTCGTCGAGCGGATGGACGAGATGACCCGCCTCCAACGAGTCGTCCTGCTGAAGCTCGAAGACTACTGGTCTGAAAAGCTCTCTGACACGCCGAACTCGACGGGCGACATCCCGAGTAATCCACGCGGACTGTAA"
    annotation ""
    description "hypothetical protein"
    lengths 168
    lengths 168
    lengths 168
    lengths 168
    lengths 168
    lengths 168
    lengths 168
    lengths 168
    lengths 168
    longCentroidID 168
    longCentroidID "31_10_49"
    paralog 0
    mergedDNA 0
    genomeIDs "31;32;33;34;36;39;41;44;45"
    geneIDs "32_0_32;44_0_59;36_0_59;45_0_59;33_0_1084;34_0_59;41_0_1084;31_10_49;39_0_1084"
    degrees 2
    name "group_4393"
  ]
  node [
    id 5544
    label "8794"
    size 9
    centroid "31_10_50"
    maxLenId 0
    members 31
    members 32
    members 33
    members 34
    members 36
    members 39
    members 41
    members 44
    members 45
    seqIDs "33_0_1083"
    seqIDs "45_0_60"
    seqIDs "34_0_60"
    seqIDs "32_0_33"
    seqIDs "41_0_1083"
    seqIDs "39_0_1083"
    seqIDs "44_0_60"
    seqIDs "36_0_60"
    seqIDs "31_10_50"
    hasEnd 0
    protein "MSWLDARQKIQEGTDYTDTVEVPFGDETIELTHRLLTESELYEVEASIDREELMEYQQEDMSDAEQRIRELQEKDDLTAAEQQELKDLARQIQAEQAGIMDSMGEEAFDAFMNAGRTALTPSEEDIDEHFELSTDEQERRFNFVPNTREEMREAIELEMREMVVDQPYPIKLIVGQKAYAESVSLLGDAELDEGNPT"
    dna "ATGAGTTGGCTCGACGCTCGGCAGAAGATTCAGGAGGGAACGGACTACACCGACACGGTTGAGGTTCCGTTCGGCGACGAAACGATCGAACTCACACATCGGCTGCTCACGGAGTCGGAGCTGTACGAGGTCGAAGCGTCCATCGACCGCGAGGAGCTCATGGAGTACCAGCAGGAAGACATGTCCGACGCCGAACAGCGCATCCGTGAACTCCAAGAGAAGGATGACCTGACTGCCGCTGAACAGCAGGAACTGAAGGATCTCGCACGGCAGATTCAGGCCGAGCAGGCAGGCATCATGGACTCGATGGGCGAAGAGGCGTTCGACGCCTTCATGAACGCAGGACGGACGGCGCTGACGCCCAGCGAGGAAGACATCGACGAGCACTTCGAGCTCTCGACCGATGAGCAGGAGCGTCGGTTTAACTTTGTGCCGAACACGCGGGAGGAGATGCGTGAGGCCATCGAGCTTGAGATGCGCGAAATGGTCGTCGACCAGCCGTACCCGATCAAGCTCATCGTCGGGCAGAAGGCGTACGCCGAGTCCGTCTCGCTGCTCGGTGACGCGGAGCTCGACGAGGGAAACCCGACGTAG"
    annotation ""
    description "hypothetical protein"
    lengths 594
    lengths 594
    lengths 594
    lengths 594
    lengths 594
    lengths 594
    lengths 594
    lengths 594
    lengths 594
    longCentroidID 594
    longCentroidID "31_10_50"
    paralog 0
    mergedDNA 0
    genomeIDs "31;32;33;34;36;39;41;44;45"
    geneIDs "33_0_1083;45_0_60;34_0_60;32_0_33;41_0_1083;39_0_1083;44_0_60;36_0_60;31_10_50"
    degrees 2
    name "group_2597"
  ]
  node [
    id 5545
    label "11275"
    size 9
    centroid "31_10_51"
    maxLenId 0
    members 31
    members 32
    members 33
    members 34
    members 36
    members 39
    members 41
    members 44
    members 45
    seqIDs "31_10_51"
    seqIDs "32_0_34"
    seqIDs "33_0_1082"
    seqIDs "36_0_61"
    seqIDs "41_0_1082"
    seqIDs "44_0_61"
    seqIDs "39_0_1082"
    seqIDs "34_0_61"
    seqIDs "45_0_61"
    hasEnd 0
    protein "MGDGVTSDNELVVKISDAEAGTTRGQLILDDVEFNKTRDNDPKHGIGNDEPQGIRYGNKTYSVSTTAHLNGASAELMLSAEGQDILTATLRTPNLEVNVGKLDWNDVTVEASDDGDVTVAFDFDARQYDENERN"
    dna "ATGGGAGACGGTGTTACCTCCGACAACGAGCTTGTGGTGAAGATTTCTGATGCCGAAGCAGGGACCACTCGCGGGCAGCTGATCCTCGACGATGTCGAGTTCAACAAGACCCGTGACAACGACCCGAAGCACGGCATCGGCAACGACGAGCCGCAGGGGATTCGGTACGGGAACAAGACGTACTCCGTGTCGACGACGGCGCATCTGAACGGTGCGTCGGCTGAGCTGATGCTCTCTGCGGAAGGACAGGACATCCTCACGGCAACGCTTCGGACGCCGAACCTCGAAGTGAACGTCGGGAAGCTCGACTGGAACGACGTGACTGTCGAGGCAAGCGACGACGGTGACGTGACAGTCGCCTTCGACTTCGACGCACGGCAGTACGACGAGAACGAACGCAACTGA"
    annotation ""
    description "hypothetical protein"
    lengths 405
    lengths 405
    lengths 405
    lengths 405
    lengths 405
    lengths 405
    lengths 405
    lengths 405
    lengths 405
    longCentroidID 405
    longCentroidID "31_10_51"
    paralog 0
    mergedDNA 0
    genomeIDs "31;32;33;34;36;39;41;44;45"
    geneIDs "31_10_51;32_0_34;33_0_1082;36_0_61;41_0_1082;44_0_61;39_0_1082;34_0_61;45_0_61"
    degrees 2
    name "group_3258"
  ]
  node [
    id 5546
    label "4258"
    size 9
    centroid "31_10_52"
    maxLenId 0
    members 31
    members 32
    members 33
    members 34
    members 36
    members 39
    members 41
    members 44
    members 45
    seqIDs "39_0_1081"
    seqIDs "34_0_62"
    seqIDs "36_0_62"
    seqIDs "33_0_1081"
    seqIDs "44_0_62"
    seqIDs "41_0_1081"
    seqIDs "45_0_62"
    seqIDs "32_0_35"
    seqIDs "31_10_52"
    hasEnd 0
    protein "METTYDGALGTTINVYPSGANVTVGFDSTVVLIGPMDSSNGSANVGEAVLLADQDEADTQFGDGSGLASAYAAASANGAGEVYGVGVDTSAADPDWTGAAKEAMGVDPRYVYVDSTEETPVTEVHGVVTDYATDLNFARVFAPIAESVAAGDETTYTARANDQRLVEVAPQSATVDGASTYTAAAVVGHAARQPLGSSISNDEITVDSLGTEYRASGASGFENVTAVTKDAVIVSGATTSDTDAFSDIFQVEIVDTVALGLDEVAQTYAGEAPNTQDEANNLESDMRTFLGSLTDQRPPLLADVSGDTPYFVTATPEPDGQTTVDVGVSPLDVMEDITINLNVGRTVTFDGVEA"
    dna "ATGGAAACGACTTACGACGGTGCCCTTGGCACCACGATCAACGTCTACCCGAGTGGGGCTAACGTGACCGTTGGATTCGACTCGACGGTCGTCCTCATCGGGCCGATGGACAGCAGTAACGGGAGTGCGAACGTCGGCGAGGCTGTGCTCCTCGCTGATCAGGACGAGGCAGACACACAGTTCGGTGACGGGAGTGGCCTCGCGAGCGCGTACGCTGCTGCGTCGGCGAACGGCGCAGGCGAGGTGTACGGTGTTGGCGTCGATACGAGCGCGGCCGACCCCGACTGGACGGGCGCTGCGAAGGAAGCGATGGGCGTCGACCCACGGTACGTGTACGTCGACAGCACCGAGGAGACGCCTGTGACAGAAGTTCACGGCGTTGTGACCGACTACGCAACCGACCTGAACTTCGCGCGCGTGTTCGCTCCTATCGCCGAGTCGGTCGCCGCTGGTGACGAGACCACGTACACAGCGCGAGCAAATGACCAGCGTCTCGTCGAGGTCGCACCACAGAGCGCGACTGTTGACGGCGCAAGCACGTACACTGCGGCGGCCGTGGTCGGTCATGCTGCCCGTCAACCGCTCGGTTCTTCGATCTCGAACGACGAGATCACGGTCGACAGCCTTGGCACCGAGTACCGTGCGAGCGGGGCGAGTGGCTTCGAGAACGTCACGGCGGTGACCAAGGACGCTGTTATCGTGAGCGGCGCGACCACGAGCGACACGGACGCGTTCAGCGACATCTTCCAAGTCGAGATCGTCGACACCGTGGCGCTCGGACTCGACGAAGTCGCGCAGACATACGCGGGTGAAGCGCCCAACACGCAGGATGAGGCGAACAACCTCGAAAGCGACATGCGGACGTTCCTCGGGTCGCTCACCGACCAGCGTCCGCCGCTGCTCGCTGACGTGAGTGGGGACACGCCGTATTTCGTTACTGCGACACCCGAACCTGATGGACAGACCACGGTCGATGTCGGCGTCAGCCCGCTCGATGTGATGGAAGACATCACGATCAACCTCAACGTCGGTCGGACGGTCACGTTCGACGGCGTGGAGGCGTAA"
    annotation ""
    description "hypothetical protein"
    lengths 1065
    lengths 1065
    lengths 1065
    lengths 1065
    lengths 1065
    lengths 1065
    lengths 1065
    lengths 1065
    lengths 1065
    longCentroidID 1065
    longCentroidID "31_10_52"
    paralog 0
    mergedDNA 0
    genomeIDs "31;32;33;34;36;39;41;44;45"
    geneIDs "39_0_1081;34_0_62;36_0_62;33_0_1081;44_0_62;41_0_1081;45_0_62;32_0_35;31_10_52"
    degrees 2
    name "group_1288"
  ]
  node [
    id 5547
    label "8626"
    size 9
    centroid "31_10_53"
    maxLenId 0
    members 31
    members 32
    members 33
    members 34
    members 36
    members 39
    members 41
    members 44
    members 45
    seqIDs "44_0_63"
    seqIDs "31_10_53"
    seqIDs "34_0_63"
    seqIDs "36_0_63"
    seqIDs "39_0_1080"
    seqIDs "45_0_63"
    seqIDs "33_0_1080"
    seqIDs "32_0_36"
    seqIDs "41_0_1080"
    hasEnd 0
    protein "MATKQDILDAVHELLAQTLADELGVTIDEAYPHVREARQTGDAELPAYTLSAFATPLDRGLGSSVEVHDVQQSADSVTVVKRREKRATVDIGAHAAGDDARRVNELYERAESAFVDVLPSENSSQLLHDDVKEIDIEGTQDVSAPEDSVRGDRLRVVIRYYTFFKETHESMASIDVDVTVDPQSSDDGTDTRNSNVTVNYTT"
    dna "ATGGCGACGAAACAGGACATTCTCGACGCAGTCCACGAGCTGCTCGCACAGACGCTCGCGGACGAGCTCGGTGTGACGATCGACGAGGCGTACCCACACGTCCGTGAAGCGAGGCAGACTGGTGACGCTGAGCTCCCCGCGTACACGCTGTCTGCTTTCGCGACGCCGCTCGACCGCGGACTCGGTTCTTCCGTGGAGGTCCACGACGTACAGCAGTCAGCGGACAGCGTCACGGTCGTCAAGCGCCGCGAGAAGCGCGCCACCGTCGACATTGGTGCCCACGCGGCGGGTGACGACGCACGGCGCGTCAACGAGCTGTACGAACGTGCCGAGTCGGCCTTCGTCGATGTGCTGCCCAGCGAGAACTCGTCCCAGCTGCTCCACGACGATGTCAAGGAAATCGACATCGAGGGGACACAAGATGTCTCCGCACCCGAAGACAGTGTCCGCGGTGACCGACTTCGGGTCGTCATCCGCTACTACACGTTCTTCAAGGAGACCCACGAGTCGATGGCGTCGATTGATGTCGACGTGACGGTGGACCCCCAGTCCAGCGACGACGGTACCGACACGCGCAACAGCAACGTAACAGTCAACTACACGACATAA"
    annotation ""
    description "hypothetical protein"
    lengths 609
    lengths 609
    lengths 609
    lengths 609
    lengths 609
    lengths 609
    lengths 609
    lengths 609
    lengths 609
    longCentroidID 609
    longCentroidID "31_10_53"
    paralog 0
    mergedDNA 0
    genomeIDs "31;32;33;34;36;39;41;44;45"
    geneIDs "44_0_63;31_10_53;34_0_63;36_0_63;39_0_1080;45_0_63;33_0_1080;32_0_36;41_0_1080"
    degrees 2
    name "group_2559"
  ]
  node [
    id 5548
    label "9121"
    size 9
    centroid "31_10_54"
    maxLenId 0
    members 31
    members 32
    members 33
    members 34
    members 36
    members 39
    members 41
    members 44
    members 45
    seqIDs "32_0_37"
    seqIDs "33_0_1079"
    seqIDs "45_0_64"
    seqIDs "34_0_64"
    seqIDs "31_10_54"
    seqIDs "39_0_1079"
    seqIDs "41_0_1079"
    seqIDs "44_0_64"
    seqIDs "36_0_64"
    hasEnd 0
    protein "MSNDFTRMAKRIRQLPTWIEELVDAEIGDVFDSMARAARRKLIQEGSVTSDPELLTSIHHVSGASNVRGKTGYATHVVRADAPHAAFVEYGTGVRQRGSPVRGERFKSPSVPPTGAILEWMEQKGVTPRMSVEGGDDMLFAAQQIAETVARYGQQPHPYMRPAWHRHRAQISRAHARGVRRALKRL"
    dna "ATGAGCAACGACTTCACGCGCATGGCGAAGCGGATTCGACAGCTCCCGACGTGGATCGAGGAGCTCGTCGACGCCGAAATCGGTGATGTGTTCGACAGCATGGCGCGTGCGGCGCGTCGCAAGCTGATACAAGAGGGGTCCGTAACGAGTGACCCCGAGCTCCTGACGAGCATTCACCACGTCTCGGGTGCGTCGAACGTGCGTGGGAAGACGGGCTACGCGACGCACGTCGTCCGCGCGGACGCACCACACGCAGCCTTCGTCGAGTACGGGACGGGTGTCCGACAGCGCGGCAGTCCCGTCCGCGGCGAGCGGTTCAAATCGCCGTCAGTCCCGCCGACGGGTGCTATCCTTGAGTGGATGGAACAGAAGGGCGTCACCCCGCGGATGAGCGTCGAAGGGGGCGACGACATGCTCTTCGCAGCCCAGCAGATTGCGGAGACGGTCGCTCGCTACGGGCAGCAGCCACATCCGTACATGCGACCAGCGTGGCACCGCCATCGAGCACAGATTTCTCGCGCCCACGCACGTGGCGTGCGGCGAGCACTGAAGCGATTGTAG"
    annotation ""
    description "hypothetical protein"
    lengths 561
    lengths 561
    lengths 561
    lengths 561
    lengths 561
    lengths 561
    lengths 561
    lengths 561
    lengths 561
    longCentroidID 561
    longCentroidID "31_10_54"
    paralog 0
    mergedDNA 0
    genomeIDs "31;32;33;34;36;39;41;44;45"
    geneIDs "32_0_37;33_0_1079;45_0_64;34_0_64;31_10_54;39_0_1079;41_0_1079;44_0_64;36_0_64"
    degrees 2
    name "group_2686"
  ]
  node [
    id 5549
    label "11718"
    size 9
    centroid "31_10_55"
    maxLenId 0
    members 31
    members 32
    members 33
    members 34
    members 36
    members 39
    members 41
    members 44
    members 45
    seqIDs "39_0_1078"
    seqIDs "34_0_65"
    seqIDs "36_0_65"
    seqIDs "41_0_1078"
    seqIDs "45_0_65"
    seqIDs "31_10_55"
    seqIDs "32_0_38"
    seqIDs "33_0_1078"
    seqIDs "44_0_65"
    hasEnd 0
    protein "MNVGKMPVGPLRQTVAQRSRPYSIDRRQPRDDSQLGSGESYERDATTVDLYLYEPSSTEAITEVGEQSRGELEGLCLPNADIEVGDRIDYGQYRYEVLEPIVHIPSPENPVVYELAFERVTNPTR"
    dna "ATGAACGTCGGGAAGATGCCTGTCGGGCCGCTCCGACAGACCGTCGCACAGCGGTCACGGCCGTACAGTATTGACCGCCGTCAGCCGCGCGACGACAGTCAGCTCGGCAGTGGTGAGTCCTACGAACGAGACGCGACCACTGTGGACCTCTATCTCTACGAGCCGTCGAGCACGGAGGCGATCACCGAGGTCGGCGAGCAGAGTCGCGGTGAGCTCGAAGGGTTGTGTCTTCCTAACGCAGACATCGAGGTCGGCGACCGCATCGACTACGGTCAGTACCGCTACGAGGTACTCGAACCGATTGTCCACATCCCGTCGCCCGAAAACCCTGTTGTCTACGAGCTCGCCTTCGAGCGCGTCACGAACCCCACACGATGA"
    annotation ""
    description "hypothetical protein"
    lengths 378
    lengths 378
    lengths 378
    lengths 378
    lengths 378
    lengths 378
    lengths 378
    lengths 378
    lengths 378
    longCentroidID 378
    longCentroidID "31_10_55"
    paralog 0
    mergedDNA 0
    genomeIDs "31;32;33;34;36;39;41;44;45"
    geneIDs "39_0_1078;34_0_65;36_0_65;41_0_1078;45_0_65;31_10_55;32_0_38;33_0_1078;44_0_65"
    degrees 2
    name "group_3376"
  ]
  node [
    id 5550
    label "11235"
    size 9
    centroid "31_10_56"
    maxLenId 0
    members 31
    members 32
    members 33
    members 34
    members 36
    members 39
    members 41
    members 44
    members 45
    seqIDs "34_0_66"
    seqIDs "33_0_1077"
    seqIDs "31_10_56"
    seqIDs "39_0_1077"
    seqIDs "44_0_66"
    seqIDs "32_0_39"
    seqIDs "45_0_66"
    seqIDs "36_0_66"
    seqIDs "41_0_1077"
    hasEnd 0
    protein "MADELPPFVPTDDADVREYVRQVTDYNESTLNKPTLRAKLDIAKSVLYMKTNSDAFYDDAPLGVALVFTTALLAKNAVENYSVTRWNIGNQYIDAGTESSSGDSQIQQWNTFVRMGIRRSDETPTGPRNTADYIG"
    dna "ATGGCTGACGAGCTCCCACCGTTCGTCCCGACGGACGACGCTGACGTGCGCGAGTACGTCCGTCAGGTCACCGACTACAATGAGTCAACGCTCAACAAGCCGACGCTTCGTGCGAAGCTCGACATCGCAAAGTCGGTGCTGTACATGAAGACCAACAGCGACGCGTTCTACGACGATGCGCCGCTCGGCGTCGCACTGGTCTTCACGACGGCGCTGCTCGCGAAGAACGCCGTCGAGAATTACTCTGTGACGCGGTGGAACATCGGGAACCAGTACATAGATGCGGGGACCGAGTCGTCGAGCGGCGACTCGCAGATACAGCAGTGGAACACGTTTGTTCGCATGGGCATCCGCCGCAGCGACGAGACGCCCACTGGCCCGCGTAACACCGCAGACTACATCGGATGA"
    annotation ""
    description "hypothetical protein"
    lengths 408
    lengths 408
    lengths 408
    lengths 408
    lengths 408
    lengths 408
    lengths 408
    lengths 408
    lengths 408
    longCentroidID 408
    longCentroidID "31_10_56"
    paralog 0
    mergedDNA 0
    genomeIDs "31;32;33;34;36;39;41;44;45"
    geneIDs "34_0_66;33_0_1077;31_10_56;39_0_1077;44_0_66;32_0_39;45_0_66;36_0_66;41_0_1077"
    degrees 2
    name "group_3242"
  ]
  node [
    id 5551
    label "12077"
    size 9
    centroid "31_10_57"
    maxLenId 0
    members 31
    members 32
    members 33
    members 34
    members 36
    members 39
    members 41
    members 44
    members 45
    seqIDs "39_0_1076"
    seqIDs "41_0_1076"
    seqIDs "45_0_67"
    seqIDs "44_0_67"
    seqIDs "32_0_40"
    seqIDs "33_0_1076"
    seqIDs "31_10_57"
    seqIDs "34_0_67"
    seqIDs "36_0_67"
    hasEnd 0
    protein "MFKAVLSYLQPEWAIFAVSLYALGWMLWEFHAPTLLGRETALSPLLNMPERVDEVEEKQDAMLDKVESIDDLQSDHVQVTRAAARAIDDSVDADISAEAVDEQLVKDEIAVNELMKDG"
    dna "ATGTTCAAGGCCGTACTTAGCTATCTTCAACCCGAGTGGGCTATCTTTGCCGTCAGTCTGTACGCACTCGGGTGGATGCTCTGGGAGTTCCATGCCCCCACACTGCTCGGCCGTGAGACGGCGTTGTCGCCGCTGTTGAACATGCCTGAACGCGTCGACGAGGTCGAAGAGAAGCAGGATGCGATGCTTGACAAGGTCGAGAGCATCGACGACCTCCAAAGTGACCACGTTCAGGTCACCCGTGCGGCCGCTCGCGCTATCGACGACAGTGTCGATGCGGACATCAGTGCGGAGGCAGTCGACGAGCAGCTCGTCAAAGACGAGATTGCCGTCAACGAGCTGATGAAGGATGGCTGA"
    annotation ""
    description "hypothetical protein"
    lengths 357
    lengths 357
    lengths 357
    lengths 357
    lengths 357
    lengths 357
    lengths 357
    lengths 357
    lengths 357
    longCentroidID 357
    longCentroidID "31_10_57"
    paralog 0
    mergedDNA 0
    genomeIDs "31;32;33;34;36;39;41;44;45"
    geneIDs "39_0_1076;41_0_1076;45_0_67;44_0_67;32_0_40;33_0_1076;31_10_57;34_0_67;36_0_67"
    degrees 2
    name "group_3457"
  ]
  node [
    id 5552
    label "4308"
    size 9
    centroid "31_10_58"
    maxLenId 0
    members 31
    members 32
    members 33
    members 34
    members 36
    members 39
    members 41
    members 44
    members 45
    seqIDs "33_0_1075"
    seqIDs "45_0_68"
    seqIDs "39_0_1075"
    seqIDs "36_0_68"
    seqIDs "32_0_41"
    seqIDs "34_0_68"
    seqIDs "41_0_1075"
    seqIDs "31_10_58"
    seqIDs "44_0_68"
    hasEnd 0
    protein "MPTSTRNKNQDTEMFEPAEDAMFERRDFDRPGIRRELAAVQPIAIDDLYVEREDKEFVDPRTMDMPFGPTGLGETGGSGVETVRIDGEEWKTLRYVHGFEYFEEEGVTDIDLQQRASLEMFDFLADANFLKGITDQRTGNQLRPGALQVMKDNIPSARTIDCSSLDASYDEVPENVINYEAYQRISGDLLTRGDPNWDLMIGRQDALAKLNKLQETSSAGRITYREAINMGEARGGVNQDVLIPDELELSVIPRGEQSELADIDEEDELSVDLTTELGPNELILVPDAQVHRQSVFRLSEMPSPETFGPYDLRGGREAVDYAWRYSHKFNPENRYPQLRDYIHLKNIDAIFN"
    dna "ATGCCTACGAGCACTCGCAACAAGAATCAGGATACCGAGATGTTCGAGCCCGCCGAGGACGCCATGTTCGAGCGGCGGGACTTCGATCGTCCGGGCATCCGTCGTGAGCTCGCTGCGGTTCAGCCCATTGCTATCGACGACCTCTACGTCGAGCGGGAAGACAAGGAGTTCGTCGACCCGCGGACCATGGACATGCCGTTCGGCCCCACTGGCCTCGGTGAGACTGGTGGGTCGGGCGTCGAGACCGTCCGCATTGACGGCGAGGAGTGGAAGACCCTGCGGTACGTCCACGGGTTCGAATACTTCGAGGAAGAGGGTGTCACCGACATCGACCTTCAGCAGCGGGCGTCGCTTGAGATGTTCGACTTCCTTGCGGACGCCAACTTCCTGAAGGGCATCACCGACCAGCGGACGGGTAACCAGCTCCGTCCGGGTGCCCTTCAGGTGATGAAGGACAACATCCCGTCCGCGCGCACTATCGACTGCTCGTCGCTCGACGCCTCGTACGACGAGGTTCCCGAGAACGTCATCAACTACGAGGCGTACCAGCGCATCTCGGGTGACTTGCTGACCCGCGGTGACCCCAACTGGGATCTCATGATCGGTCGGCAGGACGCGCTCGCGAAGCTCAACAAGCTTCAGGAGACCTCGTCCGCTGGCCGCATCACCTACCGCGAGGCTATCAACATGGGTGAGGCCCGCGGGGGCGTCAATCAGGACGTGCTCATCCCCGACGAGCTCGAACTCTCCGTCATCCCGCGCGGTGAGCAGAGTGAGCTCGCCGACATCGACGAGGAGGATGAGCTGTCCGTCGACCTGACCACGGAGCTCGGACCGAACGAGCTTATCCTCGTCCCCGACGCGCAGGTTCACCGCCAGTCCGTCTTCCGCCTCTCGGAGATGCCGTCGCCCGAGACCTTCGGCCCGTACGACCTCCGTGGCGGCCGCGAGGCGGTCGACTACGCGTGGCGGTACAGCCACAAGTTCAACCCCGAGAATCGGTACCCGCAGCTGCGCGACTACATCCACCTGAAGAACATCGACGCGATCTTCAACTGA"
    annotation ""
    description "hypothetical protein"
    lengths 1059
    lengths 1059
    lengths 1059
    lengths 1059
    lengths 1059
    lengths 1059
    lengths 1059
    lengths 1059
    lengths 1059
    longCentroidID 1059
    longCentroidID "31_10_58"
    paralog 0
    mergedDNA 0
    genomeIDs "31;32;33;34;36;39;41;44;45"
    geneIDs "33_0_1075;45_0_68;39_0_1075;36_0_68;32_0_41;34_0_68;41_0_1075;31_10_58;44_0_68"
    degrees 2
    name "group_1300"
  ]
  node [
    id 5553
    label "10526"
    size 9
    centroid "31_10_59"
    maxLenId 0
    members 31
    members 32
    members 33
    members 34
    members 36
    members 39
    members 41
    members 44
    members 45
    seqIDs "33_0_1074"
    seqIDs "45_0_69"
    seqIDs "41_0_1074"
    seqIDs "34_0_69"
    seqIDs "44_0_69"
    seqIDs "31_10_59"
    seqIDs "32_0_42"
    seqIDs "39_0_1074"
    seqIDs "36_0_69"
    hasEnd 0
    protein "MAADIYVKEAQSSPLNAVEAGEVIEEGAFISLNSGGNVVNADPGNGAPVDGIVPNRERGPQIREHEEDYSPEQYEAGDGPVPFHQLEDGMELTQQALTAAAAIDMFEPVALDASLQAVPASSADAVSETLGRALQGVAAGEGVHVRVGL"
    dna "ATGGCTGCTGACATCTACGTCAAGGAAGCCCAGTCCTCGCCGCTGAACGCGGTCGAGGCTGGGGAGGTTATCGAGGAGGGTGCGTTCATCTCGCTGAACAGCGGCGGCAACGTCGTCAATGCGGACCCCGGAAACGGTGCGCCCGTGGACGGCATCGTACCGAACCGCGAGCGCGGTCCGCAGATCCGAGAGCACGAAGAGGACTACAGCCCTGAGCAGTACGAGGCTGGTGACGGCCCTGTGCCGTTCCACCAGCTCGAAGACGGGATGGAACTCACCCAGCAGGCGCTTACCGCTGCGGCTGCGATCGACATGTTCGAGCCTGTCGCCCTCGACGCCAGTCTTCAGGCGGTCCCCGCCTCGTCCGCGGACGCTGTCTCGGAAACCCTTGGTCGCGCGCTTCAGGGCGTGGCCGCGGGTGAGGGCGTCCACGTGCGTGTCGGGCTGTAA"
    annotation ""
    description "hypothetical protein"
    lengths 450
    lengths 450
    lengths 450
    lengths 450
    lengths 450
    lengths 450
    lengths 450
    lengths 450
    lengths 450
    longCentroidID 450
    longCentroidID "31_10_59"
    paralog 0
    mergedDNA 0
    genomeIDs "31;32;33;34;36;39;41;44;45"
    geneIDs "33_0_1074;45_0_69;41_0_1074;34_0_69;44_0_69;31_10_59;32_0_42;39_0_1074;36_0_69"
    degrees 2
    name "group_3086"
  ]
  node [
    id 5554
    label "819"
    size 9
    centroid "31_10_60"
    maxLenId 0
    members 31
    members 32
    members 33
    members 34
    members 36
    members 39
    members 41
    members 44
    members 45
    seqIDs "44_0_70"
    seqIDs "36_0_70"
    seqIDs "31_10_60"
    seqIDs "33_0_1073"
    seqIDs "34_0_70"
    seqIDs "39_0_1073"
    seqIDs "45_0_70"
    seqIDs "32_0_43"
    seqIDs "41_0_1073"
    hasEnd 0
    protein "MSRTRAFAVDTAVTTTFQIDATDGFTWGDAQIVQIDHPPHETAFDTDRFYKIPMTAARSVEQTYRTVDGDKTFVKPPSELRDAAWSLDNAPITLGHPATRIVDGVDKVHGFVRHPEWDAADEALEAYAYIPVTDTEAKAFVEDNDGVSIGFWYNADTTDTPPGVDGYQRDLLVDHVAIVDEGRCSREDGCGLAADVADDMDGPAQVVRAFHTDLGDGGCSDGPCACGLHADSSTQFSEGDWVRWSYSGGSAVGRVTTVATSGTLSVEGGSREASEDEPAYKMEHWDDGSFGNMTVKSESELNSAEEPADFEADAFGIDKSVEDIDLVPPEAAQDNAQAALDARDDDDVTVNGMTDRGWTRAETLASGDELDPSDLVEGQDGMAVWWSRHATDMVVSTDDGLKLDHYDADNPWSENSYTAGMGWGGIAGYEWAIRKGNEIKRARGEEPDYSVMGEDRAFVRDDTSTVAGVTFRGTREGELDESEIPNDDYESHYLYPADTKSDSSYPVVDADGYLRRDNVESAYQLGARGGIDGEAHDDKLRRLNEQFDDPPISPEKFEEDTHMSDGDGTDDPQNGGSPIDVGDLTVDAIAEENEAVAELTDEVDELEAQLDAATDELDSVKEELESYRADEKQELVDEITALTDTWDEDELMELELDTLEDRHDLAKDLAADVSGGVENDGANGGDNGGRGGGRGERDFGTDRDPMSGAIHGDAYDLSDTA"
    dna "ATGAGCCGAACACGAGCATTCGCCGTCGATACCGCCGTCACGACCACGTTCCAGATCGACGCGACGGACGGCTTCACGTGGGGCGACGCACAGATCGTCCAGATCGACCACCCGCCGCACGAGACGGCGTTCGACACGGACCGCTTCTACAAGATTCCGATGACGGCAGCGCGGTCCGTCGAGCAGACGTACCGCACTGTCGACGGCGACAAGACGTTCGTCAAGCCGCCGAGCGAGCTCCGTGACGCAGCGTGGTCGCTTGATAACGCGCCGATCACGCTCGGCCACCCCGCGACGCGTATCGTCGACGGCGTCGACAAGGTCCACGGCTTCGTCCGCCACCCCGAGTGGGACGCAGCCGACGAGGCGCTCGAAGCGTATGCCTACATCCCTGTGACGGACACGGAGGCCAAGGCGTTCGTCGAAGACAACGACGGTGTCTCGATCGGTTTCTGGTACAACGCTGACACGACGGACACGCCTCCGGGCGTCGACGGGTACCAGCGTGACCTGCTCGTCGACCACGTTGCTATCGTCGACGAGGGACGCTGCTCTCGCGAAGACGGCTGTGGCCTCGCGGCCGACGTAGCCGACGACATGGACGGTCCCGCACAGGTCGTCCGTGCGTTCCACACCGACCTCGGTGACGGCGGCTGCTCGGACGGACCGTGTGCGTGCGGCCTCCACGCTGACTCCTCGACACAGTTCAGCGAAGGTGACTGGGTCCGCTGGTCGTACAGCGGGGGCAGCGCGGTGGGCCGTGTCACGACCGTCGCCACGAGCGGTACCCTCTCTGTCGAAGGCGGGTCGCGCGAGGCGAGCGAGGACGAACCCGCGTACAAGATGGAGCACTGGGATGACGGTTCGTTCGGCAACATGACCGTCAAGTCGGAGTCCGAGCTCAACAGCGCCGAGGAGCCCGCTGACTTCGAGGCCGACGCGTTCGGCATCGACAAGTCGGTGGAGGACATCGACCTCGTTCCACCCGAGGCCGCACAGGACAACGCGCAGGCCGCCCTCGACGCCCGTGACGACGACGATGTGACCGTCAATGGGATGACGGACCGTGGGTGGACCCGCGCCGAGACGCTTGCGTCGGGCGACGAGCTCGACCCGAGTGACCTCGTCGAGGGACAGGACGGCATGGCCGTCTGGTGGTCCCGTCACGCGACTGACATGGTCGTCTCGACGGATGACGGGCTCAAGCTCGACCACTACGATGCCGACAACCCGTGGTCGGAGAACAGTTACACCGCGGGGATGGGCTGGGGTGGCATCGCAGGCTACGAGTGGGCTATCCGCAAGGGCAACGAGATCAAGCGCGCCCGCGGTGAAGAGCCCGACTACTCGGTCATGGGCGAAGACCGTGCGTTCGTCCGGGATGATACCTCGACCGTAGCAGGCGTCACCTTCCGTGGTACGCGCGAGGGTGAACTCGACGAGAGCGAGATCCCGAACGACGACTACGAGTCGCACTACCTGTACCCCGCTGACACGAAGTCTGACTCGTCGTACCCCGTCGTTGACGCGGACGGTTACCTGCGCCGCGACAACGTCGAGTCGGCGTATCAGCTCGGTGCGCGTGGTGGTATCGACGGCGAAGCACACGACGACAAGTTACGGCGGCTCAACGAGCAGTTCGACGACCCGCCGATTTCCCCAGAGAAGTTCGAGGAAGACACACACATGTCTGACGGAGACGGTACTGACGACCCCCAGAACGGTGGGTCGCCGATTGACGTTGGTGACCTCACCGTCGACGCGATCGCTGAAGAGAACGAGGCTGTTGCGGAGCTGACCGACGAGGTCGATGAGCTCGAAGCACAGCTCGATGCGGCGACTGACGAGCTCGACTCGGTCAAGGAGGAGCTCGAATCGTATCGAGCCGACGAGAAGCAGGAGCTCGTCGACGAGATCACGGCCCTGACCGACACGTGGGACGAGGATGAGCTGATGGAGCTCGAACTCGATACCCTCGAAGACCGCCATGACCTCGCGAAGGATCTCGCGGCTGACGTGAGTGGCGGCGTCGAGAACGACGGTGCCAACGGCGGCGACAACGGTGGCCGTGGCGGCGGTCGCGGCGAGCGTGACTTCGGTACTGACCGTGACCCGATGAGCGGTGCTATCCACGGAGATGCGTACGACCTCTCCGACACCGCGTAA"
    annotation ""
    description "hypothetical protein"
    lengths 2166
    lengths 2166
    lengths 2166
    lengths 2166
    lengths 2166
    lengths 2166
    lengths 2166
    lengths 2166
    lengths 2166
    longCentroidID 2166
    longCentroidID "31_10_60"
    paralog 0
    mergedDNA 0
    genomeIDs "31;32;33;34;36;39;41;44;45"
    geneIDs "44_0_70;36_0_70;31_10_60;33_0_1073;34_0_70;39_0_1073;45_0_70;32_0_43;41_0_1073"
    degrees 2
    name "group_216"
  ]
  node [
    id 5555
    label "13479"
    size 9
    centroid "31_10_61"
    maxLenId 0
    members 31
    members 32
    members 33
    members 34
    members 36
    members 39
    members 41
    members 44
    members 45
    seqIDs "44_0_71"
    seqIDs "33_0_1072"
    seqIDs "32_0_44"
    seqIDs "31_10_61"
    seqIDs "45_0_71"
    seqIDs "34_0_71"
    seqIDs "39_0_1072"
    seqIDs "41_0_1072"
    seqIDs "36_0_71"
    hasEnd 0
    protein "MSAAVDDIEASSVSFYADYIHIDTGRGHRVFDDETPVVVDGFDWTTRIGPFYAQPSIGYEAGAVVGDTVRARGIITSVEADADEYLIEVSPDT"
    dna "ATGAGCGCCGCAGTTGACGACATCGAGGCGTCGTCGGTGAGCTTCTACGCCGATTACATCCACATCGATACGGGACGTGGACACCGTGTGTTCGACGACGAGACGCCCGTTGTTGTGGACGGCTTTGACTGGACGACCCGCATCGGGCCGTTCTACGCACAGCCGTCAATTGGCTACGAAGCGGGTGCTGTCGTCGGCGACACCGTCCGTGCCCGTGGCATTATCACGTCGGTGGAGGCTGACGCTGACGAGTATCTCATCGAGGTCTCTCCTGATACATGA"
    annotation ""
    description "hypothetical protein"
    lengths 282
    lengths 282
    lengths 282
    lengths 282
    lengths 282
    lengths 282
    lengths 282
    lengths 282
    lengths 282
    longCentroidID 282
    longCentroidID "31_10_61"
    paralog 0
    mergedDNA 0
    genomeIDs "31;32;33;34;36;39;41;44;45"
    geneIDs "44_0_71;33_0_1072;32_0_44;31_10_61;45_0_71;34_0_71;39_0_1072;41_0_1072;36_0_71"
    degrees 2
    name "group_3787"
  ]
  node [
    id 5556
    label "1445"
    size 9
    centroid "31_10_62"
    maxLenId 0
    members 31
    members 32
    members 33
    members 34
    members 36
    members 39
    members 41
    members 44
    members 45
    seqIDs "45_0_72"
    seqIDs "41_0_1071"
    seqIDs "36_0_72"
    seqIDs "39_0_1071"
    seqIDs "34_0_72"
    seqIDs "33_0_1071"
    seqIDs "31_10_62"
    seqIDs "32_0_45"
    seqIDs "44_0_72"
    hasEnd 0
    protein "MADDDIDVRTLGLDAHRPDNNDVGRYGEEPPYSGDDGESADSIDPKRLVRTPSVDDIRWYYRNGPLAPTIVDKPVDDAFKHGYSVGNDNVEAFLNTIEEPFKRAHRKARRDGFALLWFRFRDTAEEWEPPENVKGIHEIKVLTLDDMTDAKPVAFEEKLSVGNRDGISDDINPLVTSNLEDLYEAVERAENGSLPLSDEFVKDESVVDAAIDSGVDLDAGLSDNLPYDRSRFYETTDSGIVMSERIDDKRFEEPIGYLYDRGAAFQPLLIHPSRVYHVAWRRDVDGNVNDETWGRYEGDSVLRPIIHLLRNLQKSNWANAQTMFRHSSPLHVMEVPEGASQEQYDKAEDATRNINAKSSITEPPNFDLRIEDNETNVDPEPHFNVIFDQICAGTEFTRSVLFGTQAGTVSGSETDIKNYFNKVERLREDRFEQELREIVDWWADISDGRTELGIPNDAADFDIDWGPLFKLSALDRAEAMSRHVQLVTTGASNYILSEEEARSILAEEWADWSSVELDGTLSESEKEALDRIDWDGNVDGNPRVGQNGGGMEQGQQTASEQVNTE"
    dna "ATGGCTGACGACGACATAGACGTACGTACGCTGGGCCTCGACGCCCATCGACCCGACAACAACGACGTGGGTCGATACGGCGAGGAGCCACCGTACAGCGGCGACGACGGCGAGAGCGCCGACAGCATCGACCCGAAGCGCCTCGTCCGCACGCCGTCCGTCGACGACATCCGTTGGTACTACCGTAACGGGCCGCTCGCGCCCACGATCGTCGACAAGCCCGTCGATGACGCGTTCAAGCACGGCTACTCGGTCGGTAACGACAACGTCGAGGCGTTCCTCAATACAATTGAGGAGCCGTTCAAGCGCGCGCATCGCAAGGCGCGACGTGATGGCTTCGCACTCCTGTGGTTCCGATTCCGCGACACCGCAGAGGAGTGGGAACCCCCGGAGAACGTCAAGGGCATCCACGAGATCAAGGTGCTCACCCTTGACGACATGACGGACGCAAAGCCCGTCGCCTTCGAGGAAAAGCTGTCCGTCGGCAACCGCGACGGGATTAGCGACGACATCAACCCGCTCGTCACGAGCAACCTCGAAGACCTGTACGAGGCTGTCGAACGCGCTGAGAACGGGTCGCTGCCGCTGTCCGACGAGTTCGTCAAAGACGAGTCGGTCGTCGACGCCGCGATCGACAGCGGGGTCGACCTCGACGCAGGGCTCTCGGATAACCTACCGTACGACCGCTCTCGGTTCTACGAGACGACCGACAGCGGCATTGTGATGAGCGAGCGGATCGACGACAAGCGGTTCGAGGAGCCCATTGGCTACCTGTACGACCGTGGGGCCGCGTTTCAACCGCTGCTTATCCACCCGTCGCGCGTCTATCACGTGGCGTGGCGTCGCGACGTGGACGGCAATGTCAACGACGAGACGTGGGGGCGCTACGAGGGTGACTCCGTTCTGCGCCCGATCATCCACCTGCTGCGGAACCTACAGAAGAGTAACTGGGCGAACGCCCAGACGATGTTTCGCCACAGCTCGCCGCTTCACGTCATGGAGGTGCCCGAAGGGGCGAGTCAGGAACAGTACGACAAGGCCGAGGACGCCACACGGAACATCAACGCGAAGTCCTCGATTACCGAGCCGCCGAACTTTGATCTCCGCATCGAGGACAACGAGACGAACGTGGACCCCGAGCCGCACTTCAACGTCATCTTCGACCAGATTTGTGCGGGGACGGAGTTCACGCGCTCGGTGCTCTTCGGGACACAGGCAGGCACCGTCAGCGGCTCAGAGACGGACATCAAGAACTACTTTAACAAGGTCGAGCGACTCCGCGAAGACCGCTTCGAGCAGGAACTTCGTGAGATCGTCGACTGGTGGGCTGACATAAGCGACGGTCGGACGGAGCTCGGCATCCCGAACGACGCTGCTGACTTCGACATCGACTGGGGACCACTGTTCAAGCTCTCTGCGCTTGACCGCGCCGAAGCGATGTCCCGCCACGTTCAGCTCGTCACGACGGGCGCCTCGAACTACATCCTTTCCGAGGAAGAGGCGCGGTCTATCCTCGCAGAGGAGTGGGCCGACTGGTCGTCCGTCGAGCTCGACGGCACGCTCTCCGAGAGCGAGAAGGAGGCGCTCGATCGCATTGACTGGGATGGTAACGTCGACGGCAACCCCCGTGTCGGGCAGAACGGCGGCGGTATGGAGCAGGGACAACAGACTGCCTCAGAGCAGGTGAACACCGAGTGA"
    annotation ""
    description "hypothetical protein"
    lengths 1698
    lengths 1698
    lengths 1698
    lengths 1698
    lengths 1698
    lengths 1698
    lengths 1698
    lengths 1698
    lengths 1698
    longCentroidID 1698
    longCentroidID "31_10_62"
    paralog 0
    mergedDNA 0
    genomeIDs "31;32;33;34;36;39;41;44;45"
    geneIDs "45_0_72;41_0_1071;36_0_72;39_0_1071;34_0_72;33_0_1071;31_10_62;32_0_45;44_0_72"
    degrees 2
    name "group_442"
  ]
  node [
    id 5557
    label "1454"
    size 9
    centroid "31_10_63"
    maxLenId 0
    members 31
    members 32
    members 33
    members 34
    members 36
    members 39
    members 41
    members 44
    members 45
    seqIDs "32_0_46"
    seqIDs "33_0_1070"
    seqIDs "44_0_73"
    seqIDs "34_0_73"
    seqIDs "39_0_1070"
    seqIDs "36_0_73"
    seqIDs "31_10_63"
    seqIDs "41_0_1070"
    seqIDs "45_0_73"
    hasEnd 0
    protein "MSFQQTLAQADERQVRAMKADPREYVRNSWRHPNDPTRRYDFRTTDGQKELDYLLNDASPLNPEHWGGINILLMGRGLLKTTTLQMIVSWAIQFYGPKGFEAYMGAPREDQYEEFTEKLRTKIEWAGLDDYRQKNAASHQKFKFEVDGRPVYSHFKADSGWGGGDAMRGPHSHLGIYDEFQDADKRSFNAGFYEVIDQSIAGVPYFPVIFIMGTPKMEGSFFNEMWERSDKREWRPDLGDDGAWLQTDDPDTYGTGSDAVEVHGWHIDQPTAPLHTEADIKAKRDLKDEQEFHNEVLARFYSPEDHLLSERHIDNVANPEMGFVRERRSEDNWVTIGVDWGGGTDRKAADTVIVVMEHESFEDGVTQSVVDRVTFIPEDWSKDDEYQKLEEQILRFDPDRIIVDEGYGSKRREDLQEGNYTMDSTGYDEVVGCRYGNVSDVDKVKWKDTDDKNLFTADKTHMSKSFVDFVKSGRLTLPAADIDTGAHGQDDATGTRIYRQLTAPYEEKKDMPSGRRKTRIATDSTQNDDAFHAFIYAWMGYHVDKVGPSNTMVRFNTQSAPGFG"
    dna "ATGTCGTTCCAACAGACGCTCGCTCAGGCCGATGAGCGACAAGTCCGTGCGATGAAGGCGGACCCACGAGAGTACGTCCGCAACTCATGGCGGCATCCGAACGATCCCACACGCAGGTACGACTTCCGTACAACCGACGGGCAGAAAGAGCTCGACTATCTGCTGAACGACGCGTCACCGTTGAACCCCGAACACTGGGGTGGCATCAACATCCTCCTGATGGGTCGTGGGTTGCTCAAGACGACGACACTTCAGATGATCGTCTCGTGGGCGATTCAGTTCTATGGCCCCAAGGGGTTCGAGGCGTACATGGGTGCCCCACGCGAAGACCAATACGAGGAGTTCACAGAGAAGCTCCGCACGAAGATCGAGTGGGCGGGCCTCGACGACTACCGTCAAAAGAACGCTGCGTCGCACCAGAAGTTCAAGTTTGAGGTGGACGGGCGCCCCGTCTACTCGCACTTCAAGGCTGACTCCGGGTGGGGTGGCGGCGACGCGATGCGTGGCCCGCACTCGCACCTCGGTATCTACGACGAGTTTCAGGACGCCGACAAGCGGTCGTTCAACGCGGGGTTCTACGAAGTCATCGACCAGTCTATCGCTGGTGTCCCCTACTTCCCAGTCATCTTCATCATGGGCACCCCCAAAATGGAGGGGTCGTTCTTCAACGAGATGTGGGAGCGGTCGGACAAGCGTGAGTGGCGCCCCGACCTCGGTGACGACGGGGCGTGGCTCCAAACGGACGACCCTGACACCTACGGGACAGGGTCGGACGCCGTCGAGGTTCATGGGTGGCACATTGACCAGCCGACAGCGCCGCTTCACACTGAGGCTGACATCAAGGCCAAGCGTGACCTCAAGGACGAGCAGGAGTTCCACAACGAGGTGCTCGCGCGGTTCTACTCGCCCGAAGACCACCTCCTGTCCGAGCGCCACATCGACAACGTTGCGAACCCCGAGATGGGCTTCGTCCGCGAGCGCCGCAGCGAGGACAACTGGGTGACGATCGGCGTTGACTGGGGTGGCGGCACCGACCGCAAGGCCGCCGACACGGTCATCGTCGTGATGGAACACGAGTCCTTCGAAGACGGCGTCACACAGAGCGTCGTCGACCGCGTTACCTTCATCCCCGAAGACTGGTCGAAGGACGACGAGTACCAGAAGCTCGAAGAGCAGATCCTTCGGTTCGACCCTGACCGCATCATCGTCGACGAGGGGTACGGCTCTAAGCGCCGTGAAGACCTCCAAGAAGGGAACTACACGATGGATAGCACGGGGTACGACGAGGTCGTCGGCTGCCGCTACGGTAACGTCTCGGACGTGGACAAGGTCAAGTGGAAGGACACGGACGACAAGAACCTCTTTACTGCCGATAAGACGCACATGTCTAAGTCGTTCGTCGACTTCGTGAAGTCCGGGCGCCTGACGCTCCCTGCGGCCGACATCGACACAGGTGCCCATGGACAGGACGACGCGACTGGGACGCGCATCTATCGGCAGCTGACGGCACCGTACGAGGAGAAGAAGGACATGCCCAGCGGGCGCCGCAAGACGCGCATCGCAACGGACTCGACGCAGAACGATGACGCGTTTCATGCTTTCATCTACGCATGGATGGGCTACCACGTCGATAAGGTCGGACCGTCGAACACGATGGTGCGGTTCAACACGCAGTCGGCGCCCGGATTCGGGTAG"
    annotation ""
    description "hypothetical protein"
    lengths 1695
    lengths 1695
    lengths 1695
    lengths 1695
    lengths 1695
    lengths 1695
    lengths 1695
    lengths 1695
    lengths 1695
    longCentroidID 1695
    longCentroidID "31_10_63"
    paralog 0
    mergedDNA 0
    genomeIDs "31;32;33;34;36;39;41;44;45"
    geneIDs "32_0_46;33_0_1070;44_0_73;34_0_73;39_0_1070;36_0_73;31_10_63;41_0_1070;45_0_73"
    degrees 2
    name "group_446"
  ]
  node [
    id 5558
    label "11807"
    size 9
    centroid "31_10_64"
    maxLenId 0
    members 31
    members 32
    members 33
    members 34
    members 36
    members 39
    members 41
    members 44
    members 45
    seqIDs "32_0_47"
    seqIDs "36_0_74"
    seqIDs "41_0_1069"
    seqIDs "45_0_74"
    seqIDs "39_0_1069"
    seqIDs "34_0_74"
    seqIDs "31_10_64"
    seqIDs "44_0_74"
    seqIDs "33_0_1069"
    hasEnd 0
    protein "MTETDQSLPTERNDEYVAGDTALVELTITNSNGNPKQLGGAEIVFALAEYRGADPLVTKTTDDGITIVDAENGRVDIRVSGNDTATLGSADGTNYYYEIEVTDDSGDVSTVTTGEWTIYADTA"
    dna "ATGACTGAGACTGATCAATCACTGCCAACAGAGCGGAATGACGAGTATGTTGCGGGTGACACCGCACTTGTTGAGCTGACGATCACCAACAGTAACGGCAATCCAAAACAGCTCGGCGGTGCGGAGATTGTCTTCGCGCTCGCTGAGTATCGTGGTGCCGACCCACTCGTCACAAAAACGACGGATGACGGTATCACGATTGTCGATGCGGAGAATGGCCGTGTCGATATTCGAGTCAGTGGTAATGACACGGCAACCCTTGGCTCTGCTGACGGGACGAACTACTATTACGAGATCGAGGTCACCGATGACTCTGGGGACGTGTCTACCGTGACGACTGGTGAGTGGACGATCTACGCTGATACTGCGTAA"
    annotation ""
    description "hypothetical protein"
    lengths 372
    lengths 372
    lengths 372
    lengths 372
    lengths 372
    lengths 372
    lengths 372
    lengths 372
    lengths 372
    longCentroidID 372
    longCentroidID "31_10_64"
    paralog 0
    mergedDNA 0
    genomeIDs "31;32;33;34;36;39;41;44;45"
    geneIDs "32_0_47;36_0_74;41_0_1069;45_0_74;39_0_1069;34_0_74;31_10_64;44_0_74;33_0_1069"
    degrees 2
    name "group_3400"
  ]
  node [
    id 5559
    label "792"
    size 9
    centroid "31_10_65"
    maxLenId 0
    members 31
    members 32
    members 33
    members 34
    members 36
    members 39
    members 41
    members 44
    members 45
    seqIDs "36_0_75"
    seqIDs "45_0_75"
    seqIDs "34_0_75"
    seqIDs "44_0_75"
    seqIDs "31_10_65"
    seqIDs "39_0_1068"
    seqIDs "32_0_48"
    seqIDs "33_0_1068"
    seqIDs "41_0_1068"
    hasEnd 0
    protein "MTFGQAPVGSAAVGSTTTTRTYTGRTAFLGTAQLAPDGLASHVGRANVVGSSNTTPATTVRRVVAASATGDSNLVATPTLRYTRAATPNGTGRAAPTPTVRKVGTSLLRGGAATPVTGTKVSLSASALRGVSSTSIQGLISHVGASAVTGSASTAVSVTSVEVADVPLDGAGDATVTGTPVIVSGSTVSGDAAARAEETIRNIATSTIQGSAAVTTTGTRRYPVTATPVGDGTVTPSATRVNVINALLSGDSAVTPIGQVVRLYGAVINGSGSVTATATESYNESAPLAGAATTTPIGAVVLLSTAPLAGAAAVRARTTPVDVDTALLQGSASVTGRGTRSLVAGSTLRGDSETTVSDTKVNVGDSTVVGSSDVEATDTLRKTVSSAMDGISSLSPTSTRVLLSGATPSGTATLSPTPTRRYVRTALLGGESDIDSISTKRQVASGLLDGDGDATPVDTVVALSRSDLRGDGETAITPTDVAVTAAQLDGTATLAPTALRRYVAAATVSGSSVTNPSETLQHVAASNIRGSATTALTPTQRYTRAATAVGSGDVTGRDTKVYLNGPAPTGGSFVDGVGTKVHLDRSDIRGRGEFTAVPTRRYVSSSTPVGTGSVAPTHTLRNVVTASLRGDTTLTPLATKTAVVTDTTTLGGGAVTTPTGIVAVPASASVAGSSDVSVNIFRFKHTYVISGTSDTTLFTAGDFNVTDNNDGEFGIKATVRGAEEDD"
    dna "ATGACGTTTGGACAAGCTCCTGTCGGGAGTGCTGCTGTCGGCTCTACAACGACCACACGAACGTACACTGGACGTACTGCTTTTCTCGGAACCGCGCAGCTTGCTCCTGACGGGCTTGCGTCTCATGTTGGGCGCGCGAACGTTGTCGGCAGCAGCAACACCACGCCCGCCACGACTGTCCGACGCGTAGTCGCAGCGTCAGCTACTGGCGACAGCAATCTTGTTGCGACGCCGACGCTGCGATATACGAGGGCAGCTACGCCCAACGGAACAGGGCGCGCGGCACCCACACCGACTGTCCGAAAGGTCGGTACGTCTCTACTCCGCGGCGGTGCTGCGACGCCTGTAACTGGAACAAAAGTCAGTCTTTCAGCAAGCGCGCTCCGCGGCGTGTCGTCAACATCGATACAGGGGCTCATTAGTCACGTCGGTGCGTCCGCAGTAACAGGGAGTGCGTCGACTGCTGTGTCCGTCACATCTGTCGAGGTGGCCGATGTGCCGCTTGATGGCGCAGGTGACGCCACAGTAACGGGAACACCAGTAATCGTTAGTGGGTCCACCGTGTCTGGTGACGCCGCGGCGCGTGCCGAGGAGACGATCCGCAATATCGCAACCAGTACGATTCAGGGGTCGGCAGCCGTCACTACTACGGGGACACGGCGCTACCCCGTCACAGCAACACCTGTTGGGGACGGTACGGTCACGCCGTCAGCGACCCGAGTGAACGTCATCAATGCCTTGCTGTCAGGTGATAGTGCGGTCACGCCGATCGGTCAGGTAGTTCGGTTATACGGTGCTGTTATTAACGGCAGCGGAAGCGTCACCGCGACAGCAACTGAATCGTACAACGAGTCTGCGCCGTTGGCAGGAGCGGCAACGACCACACCAATCGGGGCGGTGGTGCTGTTGTCCACCGCACCGCTTGCGGGGGCCGCTGCTGTGCGAGCGAGAACCACGCCAGTCGATGTTGACACAGCGTTACTTCAGGGTAGCGCGTCGGTGACAGGACGTGGTACTCGGAGCCTCGTCGCAGGCAGCACGCTTCGCGGCGACAGCGAAACGACGGTTAGCGACACGAAGGTCAACGTTGGTGACAGTACTGTCGTCGGTTCCTCTGACGTGGAAGCCACCGACACGCTACGCAAAACCGTATCGTCCGCGATGGACGGCATCAGTTCGCTGTCACCGACATCCACGCGTGTCTTGCTGTCTGGTGCGACACCGAGCGGAACCGCAACACTATCGCCGACTCCAACACGTCGGTACGTCCGCACGGCGCTGCTCGGCGGAGAAAGCGACATCGACAGCATCTCAACAAAGCGACAGGTCGCGTCGGGGCTCCTCGACGGTGACGGTGACGCTACGCCAGTAGATACTGTCGTTGCGCTGTCCCGTAGCGACCTCCGTGGTGACGGTGAGACAGCTATCACACCGACGGATGTGGCTGTGACAGCAGCCCAGTTAGACGGGACCGCTACCCTCGCGCCAACGGCACTACGTCGGTATGTGGCAGCGGCCACAGTAAGCGGGAGCAGTGTAACCAACCCGTCGGAAACGTTACAACACGTTGCCGCAAGCAATATCCGTGGGAGTGCCACCACAGCTCTCACACCGACACAGCGGTACACGCGAGCAGCAACCGCCGTTGGCAGCGGTGACGTGACGGGTCGTGACACGAAGGTGTATCTAAACGGACCCGCGCCGACAGGTGGCAGTTTCGTTGATGGCGTCGGGACGAAGGTTCACCTTGATCGGTCAGACATCCGTGGTCGCGGCGAGTTCACAGCAGTGCCAACACGTCGGTATGTTAGCTCATCGACGCCTGTCGGCACGGGCTCCGTGGCACCGACGCACACGCTGCGGAACGTTGTCACGGCGTCGCTGCGTGGTGACACGACACTAACACCGCTCGCAACGAAGACAGCCGTTGTAACCGACACCACAACACTCGGTGGCGGTGCCGTTACCACACCAACGGGGATCGTTGCGGTACCAGCGTCGGCATCAGTTGCGGGCAGTAGCGACGTGTCGGTTAACATCTTCCGCTTCAAGCACACATACGTCATCAGCGGAACAAGCGACACGACGCTGTTTACTGCGGGCGATTTCAACGTGACTGACAACAACGACGGTGAGTTCGGTATTAAAGCGACAGTGCGGGGTGCTGAAGAAGATGACTGA"
    annotation ""
    description "hypothetical protein"
    lengths 2181
    lengths 2181
    lengths 2181
    lengths 2181
    lengths 2181
    lengths 2181
    lengths 2181
    lengths 2181
    lengths 2181
    longCentroidID 2181
    longCentroidID "31_10_65"
    paralog 0
    mergedDNA 0
    genomeIDs "31;32;33;34;36;39;41;44;45"
    geneIDs "36_0_75;45_0_75;34_0_75;44_0_75;31_10_65;39_0_1068;32_0_48;33_0_1068;41_0_1068"
    degrees 2
    name "group_208"
  ]
  node [
    id 5560
    label "1117"
    size 9
    centroid "31_10_66"
    maxLenId 0
    members 31
    members 32
    members 33
    members 34
    members 36
    members 39
    members 41
    members 44
    members 45
    seqIDs "31_10_66"
    seqIDs "33_0_1067"
    seqIDs "36_0_76"
    seqIDs "34_0_76"
    seqIDs "45_0_76"
    seqIDs "32_0_49"
    seqIDs "41_0_1067"
    seqIDs "39_0_1067"
    seqIDs "44_0_76"
    hasEnd 0
    protein "MSFDQIENFIRGRATASISGTDSSISVADAASFPDPSQGQYNLVVWNDSEYARPDLDPNVEVVRVTGRDTTNDTLSVSRGQEGTAASTHSAEVVVSLSPTAKLFNDIHSAVNDLDSSKLDSSEYTPESDTHSKTTSASELNDVSADSDSDAHHAKTTSASELTDVSPDSDSDAHHSRYTDSEAASAAPVQSVNNSTGDVQIPPTVNRVQTGTVLLDSTGTVTVSGLPFEPNEIQFHAEAYTTSRNMEDGSGNGVDSYAGSSVGHARADGGSITQQVAHSGGSGDSINTTSHYTDSSYCVAIRYAGQNGNNLGFTRAALTEFTSDGFTLNVDEHIASVLVTYTAYRTAAITDNLSELSHTELVDVSSDAHHAKTTSASELTDVSADSNSSAHHSRYSDSEAVSAVDGEVDNAATSVAGLDDAVAGKLDSSNYTPESDTHSKTTSASELTDVSADSNSSAHHSRYSDSEAVSAVDGEVDNAATSVAGLDDAVAGKLDSSDYNPESDTHSKTTSASELTDVSPDSDSDAHHSKTTSASELTDVSADSNSDAHHSKTTSASELTDVSPDSDSDAHHSRYSDSEARSAVDGASLNGLTLGGELTIPRYQSTADVPNQTEGSVVLIQDENALYIEDGT"
    dna "ATGTCGTTCGACCAGATTGAGAACTTCATCCGTGGGCGGGCAACCGCGAGCATTTCAGGAACGGATAGTAGCATCTCTGTCGCTGACGCAGCGTCGTTCCCAGACCCGTCGCAGGGGCAGTACAATCTGGTCGTTTGGAACGACAGTGAGTACGCCCGCCCTGATCTTGACCCAAACGTTGAGGTTGTTCGCGTTACGGGACGAGATACGACGAACGACACACTATCGGTTTCGCGCGGACAGGAAGGAACTGCTGCGTCAACGCATAGCGCAGAGGTCGTGGTATCGCTGTCACCGACCGCAAAGCTGTTCAACGACATCCACAGTGCGGTCAACGACCTCGATTCCTCGAAGCTTGACAGCAGCGAGTACACGCCTGAGTCCGACACGCACTCGAAGACCACGAGTGCGTCCGAGTTGAATGACGTATCTGCTGACTCCGATTCTGACGCACATCACGCCAAAACGACCAGTGCGTCCGAGCTGACGGATGTTTCCCCCGACTCGGACAGCGACGCGCACCACAGCAGATATACTGATAGTGAAGCTGCGAGCGCAGCTCCTGTCCAGTCTGTCAACAACAGCACTGGGGATGTTCAAATTCCACCGACAGTAAACCGTGTTCAGACAGGTACTGTGCTGCTTGATAGCACAGGCACAGTAACGGTGTCTGGACTTCCGTTTGAGCCGAACGAAATTCAGTTCCACGCTGAAGCGTACACCACGTCGCGCAACATGGAAGACGGGAGTGGCAACGGTGTTGACTCATACGCAGGTTCATCGGTGGGGCACGCACGCGCTGACGGCGGCTCGATCACACAGCAGGTCGCACACTCTGGTGGAAGCGGTGACAGCATCAACACGACCTCACACTACACGGATTCAAGTTACTGCGTCGCGATTCGGTACGCAGGCCAAAACGGAAACAATCTCGGCTTTACACGCGCAGCACTAACAGAGTTCACGTCAGACGGGTTCACGCTTAATGTCGACGAGCATATAGCAAGCGTGCTCGTCACGTACACTGCGTATCGTACCGCAGCGATTACAGATAACCTGTCTGAACTGTCTCACACCGAGCTCGTGGATGTGTCGTCAGACGCCCACCACGCAAAGACGACGAGTGCGTCGGAATTGACGGATGTCTCTGCTGACTCAAATAGCAGCGCACATCATAGTCGGTACAGTGACAGTGAGGCGGTCAGCGCGGTAGACGGTGAGGTCGACAACGCCGCAACATCTGTCGCAGGTCTCGACGATGCTGTCGCAGGGAAGCTCGACAGCAGCAACTACACCCCTGAATCCGACACACACTCCAAAACCACGAGTGCGTCCGAGCTGACAGATGTCTCTGCTGACTCAAATAGCAGCGCACACCACAGTCGGTACAGCGACAGCGAGGCAGTTAGTGCGGTAGACGGCGAGGTCGATAACGCCGCAACGTCTGTCGCAGGGCTCGACGATGCTGTCGCAGGGAAACTCGATAGCAGCGACTACAATCCTGAATCCGACACGCACTCCAAAACGACGAGTGCGTCTGAGCTGACGGACGTTTCGCCTGACTCTGACTCTGACGCACACCACTCGAAGACCACGAGTGCGTCGGAGTTGACAGATGTCTCTGCCGACTCAAACTCCGACGCACACCACTCGAAGACGACGAGTGCGTCCGAGCTGACGGACGTTTCGCCTGACTCTGACTCTGACGCACACCACAGCCGTTACAGCGACAGTGAAGCCCGTTCTGCTGTTGACGGTGCGTCGCTGAACGGTCTCACGCTCGGGGGCGAGCTCACGATACCGAGATACCAGTCTACGGCTGACGTGCCGAACCAGACTGAAGGATCGGTTGTTCTCATCCAAGACGAGAACGCACTATACATCGAGGACGGTACATAA"
    annotation ""
    description "hypothetical protein"
    lengths 1899
    lengths 1899
    lengths 1899
    lengths 1899
    lengths 1899
    lengths 1899
    lengths 1899
    lengths 1899
    lengths 1899
    longCentroidID 1899
    longCentroidID "31_10_66"
    paralog 0
    mergedDNA 0
    genomeIDs "31;32;33;34;36;39;41;44;45"
    geneIDs "31_10_66;33_0_1067;36_0_76;34_0_76;45_0_76;32_0_49;41_0_1067;39_0_1067;44_0_76"
    degrees 2
    name "group_332"
  ]
  node [
    id 5561
    label "10901"
    size 9
    centroid "31_10_67"
    maxLenId 0
    members 31
    members 32
    members 33
    members 34
    members 36
    members 39
    members 41
    members 44
    members 45
    seqIDs "44_0_77"
    seqIDs "45_0_77"
    seqIDs "33_0_1066"
    seqIDs "41_0_1066"
    seqIDs "32_0_50"
    seqIDs "34_0_77"
    seqIDs "31_10_67"
    seqIDs "39_0_1066"
    seqIDs "36_0_77"
    hasEnd 0
    protein "MSNDKTQYLEQQTLDRIFDNVAPDGALDGVYVALWASSPANSPDPVNEVSGNEYSPVQVTASNWSLDNAGGPRRYVNDNIIDFGKLDTGSSKTVTGVVLYDGADTSTANALYADDLVDGSTTVEAGNKFEIEGGNLPVEED"
    dna "ATGTCCAACGACAAGACGCAGTACCTTGAACAGCAGACGCTCGACCGTATTTTCGACAACGTTGCTCCTGACGGGGCACTTGACGGTGTGTACGTCGCCCTGTGGGCCTCCTCGCCTGCGAACTCTCCTGATCCCGTAAACGAAGTCAGCGGCAACGAGTACAGCCCCGTTCAGGTGACCGCATCTAATTGGTCACTCGATAACGCTGGTGGCCCGCGGCGGTACGTGAATGACAACATCATCGACTTCGGCAAGCTCGATACAGGAAGCTCCAAGACGGTAACGGGTGTCGTTCTGTATGACGGCGCCGACACTTCGACGGCAAACGCCCTGTACGCTGATGACCTTGTGGATGGCTCCACGACCGTCGAAGCAGGTAACAAGTTCGAGATCGAGGGCGGAAACCTCCCCGTTGAGGAAGACTGA"
    annotation ""
    description "hypothetical protein"
    lengths 426
    lengths 426
    lengths 426
    lengths 426
    lengths 426
    lengths 426
    lengths 426
    lengths 426
    lengths 426
    longCentroidID 426
    longCentroidID "31_10_67"
    paralog 0
    mergedDNA 0
    genomeIDs "31;32;33;34;36;39;41;44;45"
    geneIDs "44_0_77;45_0_77;33_0_1066;41_0_1066;32_0_50;34_0_77;31_10_67;39_0_1066;36_0_77"
    degrees 2
    name "group_3159"
  ]
  node [
    id 5562
    label "14180"
    size 9
    centroid "31_10_68"
    maxLenId 0
    members 31
    members 32
    members 33
    members 34
    members 36
    members 39
    members 41
    members 44
    members 45
    seqIDs "31_10_68"
    seqIDs "33_0_1065"
    seqIDs "36_0_78"
    seqIDs "39_0_1065"
    seqIDs "34_0_78"
    seqIDs "41_0_1065"
    seqIDs "45_0_78"
    seqIDs "44_0_78"
    seqIDs "32_0_51"
    hasEnd 0
    protein "MDETDSNDTLTPAQEQLLRAKFRIEAEFAAEHGFDGEPTRSNVREFILDCTAAERRALQRRKRQQFDELTTLMDADDVAPTDN"
    dna "ATGGACGAGACAGACTCCAACGACACACTCACCCCAGCACAGGAGCAGCTGCTGCGGGCAAAATTCCGCATCGAAGCGGAGTTCGCTGCCGAACACGGCTTCGACGGCGAGCCGACGCGCAGCAACGTTCGCGAGTTCATACTGGACTGTACGGCTGCCGAACGCCGCGCGCTCCAACGGCGCAAGCGGCAGCAGTTCGACGAGCTCACGACACTGATGGACGCCGATGATGTGGCACCGACTGACAACTAA"
    annotation ""
    description "hypothetical protein"
    lengths 252
    lengths 252
    lengths 252
    lengths 252
    lengths 252
    lengths 252
    lengths 252
    lengths 252
    lengths 252
    longCentroidID 252
    longCentroidID "31_10_68"
    paralog 0
    mergedDNA 0
    genomeIDs "31;32;33;34;36;39;41;44;45"
    geneIDs "31_10_68;33_0_1065;36_0_78;39_0_1065;34_0_78;41_0_1065;45_0_78;44_0_78;32_0_51"
    degrees 2
    name "group_3953"
  ]
  node [
    id 5563
    label "4534"
    size 9
    centroid "31_10_69"
    maxLenId 0
    members 31
    members 32
    members 33
    members 34
    members 36
    members 39
    members 41
    members 44
    members 45
    seqIDs "44_0_79"
    seqIDs "36_0_79"
    seqIDs "32_0_52"
    seqIDs "39_0_1064"
    seqIDs "31_10_69"
    seqIDs "41_0_1064"
    seqIDs "34_0_79"
    seqIDs "33_0_1064"
    seqIDs "45_0_79"
    hasEnd 0
    protein "MCRNCETDDELDECAFDADEHHPDDWPDDATRADYPDELPEPTGWHDDSGKPYDSNWRRYNPYQGSKTPTDGRCNALLSGWRDRYGEPRYCMRLPEDEYIDDGSQFCRVHNERGTLMDRAADLFTHGIYSKTIRHIFDKLDPWQKLVVLAFYDSYVQESHFEFDAELQEHTIDFSGYDRELPLEVAAELDEDEQYTVGVPIPNEHEIRCFALYRAALKDMSASLAERETLPDADTAAMERETTVTVTDDGREITDLDEHHLNVAISRTDNDREDLLRFGGVPMDSDADVEINAETPEELVLDVDDTAPAATEDASNPVEDELMTLDEGDLDEVDGDAVDEGE"
    dna "ATGTGCCGCAACTGCGAGACTGACGACGAGTTGGACGAGTGTGCGTTCGACGCCGATGAACACCACCCTGATGACTGGCCTGATGACGCCACTCGGGCAGACTACCCCGATGAGCTGCCCGAGCCGACGGGGTGGCACGACGACAGCGGGAAGCCGTACGACAGTAACTGGCGTCGCTACAACCCGTATCAGGGGTCGAAGACGCCGACCGACGGGCGGTGTAACGCACTCTTGTCGGGGTGGCGTGACCGCTACGGTGAGCCACGGTACTGTATGCGGCTCCCCGAAGACGAGTACATCGACGACGGCAGTCAGTTCTGCCGTGTTCACAACGAGCGAGGAACACTGATGGACCGAGCCGCTGACCTGTTCACTCACGGGATCTACTCGAAGACGATTCGTCACATCTTCGACAAGCTTGACCCGTGGCAGAAGCTGGTGGTGTTGGCCTTCTACGACAGCTACGTTCAGGAGTCGCACTTCGAGTTCGACGCCGAGTTACAGGAGCACACGATCGACTTCTCTGGGTACGACCGTGAGCTCCCGCTCGAAGTCGCCGCCGAGCTCGACGAGGATGAGCAGTACACGGTCGGGGTGCCGATCCCGAACGAGCATGAGATTCGCTGCTTCGCGCTGTATCGTGCGGCGCTGAAGGACATGTCGGCGTCGCTCGCCGAGCGGGAGACGCTCCCTGACGCGGACACCGCTGCGATGGAGCGCGAGACCACGGTCACTGTGACCGACGACGGCCGTGAGATCACGGACCTCGACGAGCATCACCTCAACGTCGCGATCTCGCGCACGGACAACGACCGTGAAGACCTGCTTCGCTTTGGCGGTGTGCCGATGGACTCGGATGCGGATGTCGAGATCAACGCAGAGACGCCCGAGGAACTCGTCCTCGATGTCGACGACACTGCGCCCGCAGCGACGGAGGACGCATCGAACCCCGTCGAGGACGAGCTGATGACGCTCGACGAAGGTGACCTCGACGAAGTCGACGGGGATGCTGTCGACGAAGGCGAGTAA"
    annotation ""
    description "hypothetical protein"
    lengths 1029
    lengths 1029
    lengths 1029
    lengths 1029
    lengths 1029
    lengths 1029
    lengths 1029
    lengths 1029
    lengths 1029
    longCentroidID 1029
    longCentroidID "31_10_69"
    paralog 0
    mergedDNA 0
    genomeIDs "31;32;33;34;36;39;41;44;45"
    geneIDs "44_0_79;36_0_79;32_0_52;39_0_1064;31_10_69;41_0_1064;34_0_79;33_0_1064;45_0_79"
    degrees 2
    name "group_1361"
  ]
  node [
    id 5564
    label "7437"
    size 9
    centroid "31_10_70"
    maxLenId 0
    members 31
    members 32
    members 33
    members 34
    members 36
    members 39
    members 41
    members 44
    members 45
    seqIDs "34_0_80"
    seqIDs "41_0_1063"
    seqIDs "39_0_1063"
    seqIDs "31_10_70"
    seqIDs "32_0_53"
    seqIDs "44_0_80"
    seqIDs "33_0_1063"
    seqIDs "45_0_80"
    seqIDs "36_0_80"
    hasEnd 0
    protein "MGQRDSPTDRRHNRENTGGARDYPSDWAKRRKRVYRRDNYTCQNDDCGRQGGPHGDAELHAHHIVPRSEGGSDALANLVTLCYRCHNEVHDHHIPRQTDSGAVSADEAARDNSYSFSTDSPTAIRTAYVNGEIDEDEMERLLDDAIDDAARDPSPSARDPSTSTDDGASSRLRDVSPQRGAAYVGIAVLTAIGATEVATAFSGALAVVLLLVAAVAALFVVGMGTLFLDHTVSRLRSPRA"
    dna "ATGGGACAGCGGGACTCGCCGACTGACCGTCGGCATAATCGCGAGAACACAGGTGGTGCTCGCGATTACCCGTCTGACTGGGCCAAGCGGCGGAAACGGGTCTACCGCCGCGACAACTACACCTGTCAGAACGACGACTGTGGTCGGCAGGGTGGCCCACATGGAGACGCGGAGCTCCACGCACACCACATCGTTCCGCGGTCGGAGGGGGGGAGCGACGCACTTGCGAACCTCGTCACGCTTTGCTACCGCTGTCACAACGAGGTCCACGACCACCACATCCCGCGGCAGACGGACAGCGGTGCGGTGTCCGCCGACGAGGCTGCGCGTGACAACAGTTACTCGTTCAGTACCGACAGTCCCACGGCCATCCGCACAGCGTACGTCAACGGCGAGATCGACGAAGATGAAATGGAGCGGCTCCTCGATGATGCGATAGACGACGCTGCGCGTGACCCGAGTCCGTCCGCGCGTGACCCAAGTACATCGACAGACGACGGCGCTTCCTCGCGTCTGCGCGACGTGTCGCCGCAGCGAGGTGCCGCCTACGTCGGTATTGCCGTCCTGACCGCCATCGGCGCGACGGAGGTAGCGACTGCGTTCAGCGGCGCACTCGCGGTCGTACTGCTGCTCGTCGCTGCGGTCGCCGCACTGTTTGTGGTCGGCATGGGCACACTGTTTCTCGACCACACTGTCAGTCGGCTACGCTCGCCGCGCGCGTGA"
    annotation ""
    description "hypothetical protein"
    lengths 723
    lengths 723
    lengths 723
    lengths 723
    lengths 723
    lengths 723
    lengths 723
    lengths 723
    lengths 723
    longCentroidID 723
    longCentroidID "31_10_70"
    paralog 0
    mergedDNA 0
    genomeIDs "31;32;33;34;36;39;41;44;45"
    geneIDs "34_0_80;41_0_1063;39_0_1063;31_10_70;32_0_53;44_0_80;33_0_1063;45_0_80;36_0_80"
    degrees 2
    name "group_2197"
  ]
  node [
    id 5565
    label "8393"
    size 9
    centroid "31_10_71"
    maxLenId 0
    members 31
    members 32
    members 33
    members 34
    members 36
    members 39
    members 41
    members 44
    members 45
    seqIDs "34_0_81"
    seqIDs "32_0_54"
    seqIDs "41_0_1062"
    seqIDs "45_0_81"
    seqIDs "33_0_1062"
    seqIDs "44_0_81"
    seqIDs "31_10_71"
    seqIDs "39_0_1062"
    seqIDs "36_0_81"
    hasEnd 0
    protein "MVAQDTMPSDESSQGSTVGATDDRPAQPSEMTWARIDYRAARPSDSEWQDRGTPTGIPESMVGQTTIDATDAPPEARRQYEWLDDLNDGVGDSDRRGEIHRAGIARDLGVVASHLRLTDHQHDRAQWLLDRLDLKDDVIPSGTVELAVIAVVSLVVDEDRTRLGAPRDTQSVLRDDAFNELCAEFEVDKSRVKNVRQRVRETDVYESPNK"
    dna "ATGGTAGCACAAGACACGATGCCGAGTGACGAGTCGTCGCAGGGAAGCACCGTCGGGGCGACAGACGACCGCCCCGCGCAACCAAGTGAGATGACGTGGGCGCGCATCGACTACCGTGCGGCACGGCCGTCCGACAGCGAGTGGCAGGACCGTGGGACGCCGACGGGCATCCCCGAATCCATGGTCGGACAGACGACCATCGACGCGACGGACGCCCCTCCCGAGGCACGCAGACAGTACGAGTGGCTCGACGACCTCAACGACGGTGTCGGCGACAGCGACCGCCGTGGAGAGATACACCGTGCTGGAATCGCGCGTGACCTTGGTGTCGTTGCCAGTCACCTCCGTCTCACTGACCACCAGCACGACCGTGCCCAGTGGCTGCTCGATCGGCTCGACCTCAAGGACGATGTGATTCCATCGGGGACCGTCGAGCTCGCCGTCATCGCCGTGGTGTCACTGGTCGTCGATGAGGACCGCACACGGCTCGGGGCACCGCGTGACACCCAGTCCGTGCTCCGCGATGACGCGTTCAACGAGCTGTGCGCCGAGTTCGAGGTCGACAAGAGTCGCGTGAAGAACGTCCGTCAGCGGGTGCGCGAGACAGACGTGTATGAGTCACCGAACAAGTGA"
    annotation ""
    description "hypothetical protein"
    lengths 633
    lengths 633
    lengths 633
    lengths 633
    lengths 633
    lengths 633
    lengths 633
    lengths 633
    lengths 633
    longCentroidID 633
    longCentroidID "31_10_71"
    paralog 0
    mergedDNA 0
    genomeIDs "31;32;33;34;36;39;41;44;45"
    geneIDs "34_0_81;32_0_54;41_0_1062;45_0_81;33_0_1062;44_0_81;31_10_71;39_0_1062;36_0_81"
    degrees 2
    name "group_2487"
  ]
  node [
    id 5566
    label "12317"
    size 9
    centroid "31_10_72"
    maxLenId 0
    members 31
    members 32
    members 33
    members 34
    members 36
    members 39
    members 41
    members 44
    members 45
    seqIDs "39_0_1061"
    seqIDs "36_0_82"
    seqIDs "33_0_1061"
    seqIDs "31_10_72"
    seqIDs "45_0_82"
    seqIDs "41_0_1061"
    seqIDs "34_0_82"
    seqIDs "32_0_55"
    seqIDs "44_0_82"
    hasEnd 0
    protein "MTWLFAPRPIDRGLTTMSERANLFIPQCDGSESVLEHVCRRFSEEYGGATVRRDHEGYWVDDDGDLVEDTVDVVFRYDSEIDRETLRDLAEHVKQELDEDAVLTSVESADTMMI"
    dna "ATGACATGGCTTTTCGCACCGCGGCCGATCGACCGCGGTCTCACAACCATGTCCGAACGTGCCAACCTGTTCATCCCACAGTGCGACGGCTCCGAATCAGTGTTAGAACACGTGTGCCGCCGATTCTCGGAGGAATACGGCGGTGCCACGGTCCGCCGTGATCACGAAGGTTACTGGGTCGACGACGACGGTGATCTCGTCGAGGATACGGTCGACGTAGTGTTCAGGTACGACAGTGAGATCGACCGCGAGACCCTTCGAGACCTCGCAGAACACGTGAAACAGGAACTCGACGAAGACGCGGTCCTCACGTCGGTCGAATCGGCCGACACCATGATGATCTAG"
    annotation ""
    description "hypothetical protein"
    lengths 345
    lengths 345
    lengths 345
    lengths 345
    lengths 345
    lengths 345
    lengths 345
    lengths 345
    lengths 345
    longCentroidID 345
    longCentroidID "31_10_72"
    paralog 0
    mergedDNA 0
    genomeIDs "31;32;33;34;36;39;41;44;45"
    geneIDs "39_0_1061;36_0_82;33_0_1061;31_10_72;45_0_82;41_0_1061;34_0_82;32_0_55;44_0_82"
    degrees 2
    name "group_3513"
  ]
  node [
    id 5567
    label "7619"
    size 9
    centroid "31_10_73"
    maxLenId 0
    members 31
    members 32
    members 33
    members 34
    members 36
    members 39
    members 41
    members 44
    members 45
    seqIDs "33_0_1060"
    seqIDs "39_0_1060"
    seqIDs "32_0_56"
    seqIDs "34_0_83"
    seqIDs "31_10_73"
    seqIDs "41_0_1060"
    seqIDs "45_0_83"
    seqIDs "36_0_83"
    seqIDs "44_0_83"
    hasEnd 0
    protein "MSVRLTSPTCDPQIGDDARTELHEKFDEAPAVYADIQSRLDGVRGYLLAADRSTQIEILRKAYVYAALTANTSVRFADEAYGRWLAGDDIRRAAYATPAIPHQRGGYLKHGLDHFESAVSDALAAINDRNWFRAAELIRASDDLKGLNRVKAHFAVALVGGRTACLDTHCERFVNRATDVTLDPNKMGDYRAAVQALETADSQWSPFMAQWIAFDNERGTVTSHQLFYDSLDLS"
    dna "ATGTCAGTCAGACTCACTTCCCCGACGTGCGACCCACAGATCGGCGATGACGCGCGGACCGAGCTTCACGAGAAATTCGACGAAGCGCCCGCCGTATACGCCGATATTCAATCCCGTCTCGACGGAGTTCGTGGGTACCTACTTGCGGCGGACCGCTCGACCCAGATCGAGATCCTCCGCAAAGCGTACGTCTACGCCGCCTTGACGGCGAATACGTCCGTTCGCTTCGCCGACGAAGCATACGGTCGTTGGCTCGCAGGCGACGATATTCGCCGCGCAGCGTACGCGACGCCCGCGATTCCGCACCAGCGAGGGGGGTACCTCAAACACGGTCTTGACCACTTTGAATCGGCCGTCTCGGACGCTCTCGCGGCGATTAACGACCGTAACTGGTTCCGCGCCGCAGAGCTAATCCGCGCATCGGACGATCTCAAGGGTCTCAACCGTGTCAAAGCGCACTTCGCGGTCGCGTTAGTTGGCGGTCGCACTGCGTGTCTCGACACGCACTGCGAGCGGTTCGTTAACCGTGCGACCGACGTGACCCTCGACCCCAACAAAATGGGTGACTACAGAGCGGCCGTTCAAGCCCTTGAAACGGCCGATTCACAGTGGTCTCCCTTCATGGCACAGTGGATCGCGTTCGATAACGAACGTGGCACAGTTACCAGTCATCAGCTGTTTTACGACAGTCTCGACCTGTCGTAA"
    annotation ""
    description "hypothetical protein"
    lengths 705
    lengths 705
    lengths 705
    lengths 705
    lengths 705
    lengths 705
    lengths 705
    lengths 705
    lengths 705
    longCentroidID 705
    longCentroidID "31_10_73"
    paralog 0
    mergedDNA 0
    genomeIDs "31;32;33;34;36;39;41;44;45"
    geneIDs "33_0_1060;39_0_1060;32_0_56;34_0_83;31_10_73;41_0_1060;45_0_83;36_0_83;44_0_83"
    degrees 2
    name "group_2247"
  ]
  node [
    id 5568
    label "11719"
    size 9
    centroid "31_10_74"
    maxLenId 0
    members 31
    members 32
    members 33
    members 34
    members 36
    members 39
    members 41
    members 44
    members 45
    seqIDs "34_0_84"
    seqIDs "31_10_74"
    seqIDs "45_0_84"
    seqIDs "44_0_84"
    seqIDs "32_0_57"
    seqIDs "33_0_1059"
    seqIDs "36_0_84"
    seqIDs "41_0_1059"
    seqIDs "39_0_1059"
    hasEnd 0
    protein "MPDITDFPERTTARQIGGDKLSYADLSEGDRFALRVSWHGYAAVRPVAFEVTRTLSAYDKELLREGHTPMASIGARGSDGHKYTIYIDNVHVECTTDDEAGLDRGAKAGSPREIDVDPDEVERSA"
    dna "ATGCCCGACATCACTGACTTCCCTGAGCGTACTACTGCCCGACAGATCGGCGGCGACAAGCTCTCGTACGCCGACTTATCGGAGGGTGACCGCTTCGCACTGCGGGTGTCGTGGCACGGGTATGCCGCAGTCCGCCCCGTCGCGTTCGAGGTCACCCGCACCCTGTCCGCGTACGACAAAGAGCTACTTCGCGAAGGGCATACGCCCATGGCGAGCATCGGCGCGAGAGGCTCTGACGGGCACAAATACACCATTTACATCGACAACGTCCACGTCGAGTGTACCACCGACGACGAAGCGGGCCTCGACCGTGGCGCGAAGGCGGGCTCGCCCCGTGAGATCGACGTGGACCCCGACGAGGTCGAACGCTCCGCCTAA"
    annotation ""
    description "hypothetical protein"
    lengths 378
    lengths 378
    lengths 378
    lengths 378
    lengths 378
    lengths 378
    lengths 378
    lengths 378
    lengths 378
    longCentroidID 378
    longCentroidID "31_10_74"
    paralog 0
    mergedDNA 0
    genomeIDs "31;32;33;34;36;39;41;44;45"
    geneIDs "34_0_84;31_10_74;45_0_84;44_0_84;32_0_57;33_0_1059;36_0_84;41_0_1059;39_0_1059"
    degrees 2
    name "group_3377"
  ]
  node [
    id 5569
    label "11635"
    size 9
    centroid "31_10_75"
    maxLenId 0
    members 31
    members 32
    members 33
    members 34
    members 36
    members 39
    members 41
    members 44
    members 45
    seqIDs "44_0_85"
    seqIDs "36_0_85"
    seqIDs "41_0_1058"
    seqIDs "33_0_1058"
    seqIDs "39_0_1058"
    seqIDs "45_0_85"
    seqIDs "32_0_58"
    seqIDs "34_0_85"
    seqIDs "31_10_75"
    hasEnd 0
    protein "MLVTATKIDTRCGRKLYMTQHVNDTPEARDGTPLTPRATTVIWAVADNNVGDVPVSAVRAQEQQDGCMNGRRVPSIPADMIPESHVDELEKQLLFDVDHLTSSSEVVFQTDPRDDPDERTVTTVDDS"
    dna "ATGCTCGTAACTGCCACCAAGATCGACACGCGTTGTGGCCGAAAACTGTACATGACCCAACACGTTAACGACACCCCCGAAGCGCGTGACGGGACGCCGCTCACGCCGCGGGCGACGACCGTCATCTGGGCTGTCGCCGACAACAACGTCGGGGACGTGCCTGTCTCGGCGGTCCGGGCGCAAGAACAGCAAGACGGCTGTATGAACGGCCGACGGGTCCCGTCGATCCCCGCCGACATGATCCCTGAATCGCACGTCGACGAGCTTGAAAAACAGCTGCTGTTCGACGTGGATCACCTCACGTCGTCGAGCGAGGTCGTGTTCCAAACTGACCCACGTGACGACCCTGACGAGCGGACGGTGACGACGGTCGACGACAGCTAA"
    annotation ""
    description "hypothetical protein"
    lengths 384
    lengths 384
    lengths 384
    lengths 384
    lengths 384
    lengths 384
    lengths 384
    lengths 384
    lengths 384
    longCentroidID 384
    longCentroidID "31_10_75"
    paralog 0
    mergedDNA 0
    genomeIDs "31;32;33;34;36;39;41;44;45"
    geneIDs "44_0_85;36_0_85;41_0_1058;33_0_1058;39_0_1058;45_0_85;32_0_58;34_0_85;31_10_75"
    degrees 2
    name "group_3353"
  ]
  node [
    id 5570
    label "11011"
    size 9
    centroid "31_10_76"
    maxLenId 0
    members 31
    members 32
    members 33
    members 34
    members 36
    members 39
    members 41
    members 44
    members 45
    seqIDs "44_0_86"
    seqIDs "45_0_86"
    seqIDs "39_0_1057"
    seqIDs "41_0_1057"
    seqIDs "33_0_1057"
    seqIDs "36_0_86"
    seqIDs "34_0_86"
    seqIDs "31_10_76"
    seqIDs "32_0_59"
    hasEnd 0
    protein "MINELPSINSIDTERDGDTDADVVIIKLDDGDDGGRFEPSFANTQVRVGRDLHPTLDGWLDVAIYHGGDYAEPVSVLNWAHPDHDMTPQELVVDEIMPTLLDARGPRRLQDSGLLGKRLVEAFDKTAENLRRRDTSQPR"
    dna "ATGATCAACGAACTCCCGTCTATCAACAGCATCGACACCGAACGCGACGGCGACACCGACGCGGACGTGGTCATCATCAAGCTCGACGACGGCGACGACGGCGGTCGGTTCGAGCCGTCGTTCGCGAACACGCAGGTGCGGGTCGGCCGCGACCTTCATCCGACGCTCGACGGGTGGCTCGACGTTGCTATCTACCACGGTGGCGACTACGCCGAACCCGTCTCCGTCCTCAACTGGGCGCACCCTGACCACGACATGACGCCACAGGAACTCGTCGTCGACGAGATCATGCCGACCCTGCTCGACGCACGCGGTCCGCGCAGGCTCCAAGATAGCGGGCTGCTCGGTAAGCGCCTCGTCGAGGCGTTCGACAAGACTGCCGAGAACCTACGGCGCCGAGACACCTCGCAGCCGAGGTGA"
    annotation ""
    description "hypothetical protein"
    lengths 420
    lengths 420
    lengths 420
    lengths 420
    lengths 420
    lengths 420
    lengths 420
    lengths 420
    lengths 420
    longCentroidID 420
    longCentroidID "31_10_76"
    paralog 0
    mergedDNA 0
    genomeIDs "31;32;33;34;36;39;41;44;45"
    geneIDs "44_0_86;45_0_86;39_0_1057;41_0_1057;33_0_1057;36_0_86;34_0_86;31_10_76;32_0_59"
    degrees 2
    name "group_3185"
  ]
  node [
    id 5571
    label "15951"
    size 9
    centroid "31_10_77"
    maxLenId 0
    members 31
    members 32
    members 33
    members 34
    members 36
    members 39
    members 41
    members 44
    members 45
    seqIDs "34_0_87"
    seqIDs "45_0_87"
    seqIDs "33_0_1056"
    seqIDs "32_0_60"
    seqIDs "36_0_87"
    seqIDs "39_0_1056"
    seqIDs "44_0_87"
    seqIDs "31_10_77"
    seqIDs "41_0_1056"
    hasEnd 0
    protein "MGWANLAPSTTVEMDERPSPAEQRDLLRQELRDMGYDPDNFDVEIHETVEQ"
    dna "ATGGGGTGGGCTAACCTCGCCCCGTCGACCACCGTCGAAATGGACGAACGACCGTCTCCCGCCGAGCAGCGTGACCTGCTGCGACAGGAACTGCGCGATATGGGGTACGACCCCGATAACTTCGACGTGGAGATCCACGAGACCGTCGAGCAGTAG"
    annotation ""
    description "hypothetical protein"
    lengths 156
    lengths 156
    lengths 156
    lengths 156
    lengths 156
    lengths 156
    lengths 156
    lengths 156
    lengths 156
    longCentroidID 156
    longCentroidID "31_10_77"
    paralog 0
    mergedDNA 0
    genomeIDs "31;32;33;34;36;39;41;44;45"
    geneIDs "34_0_87;45_0_87;33_0_1056;32_0_60;36_0_87;39_0_1056;44_0_87;31_10_77;41_0_1056"
    degrees 2
    name "group_4457"
  ]
  node [
    id 5572
    label "10635"
    size 9
    centroid "31_10_78"
    maxLenId 0
    members 31
    members 32
    members 33
    members 34
    members 36
    members 39
    members 41
    members 44
    members 45
    seqIDs "33_0_1055"
    seqIDs "39_0_1055"
    seqIDs "41_0_1055"
    seqIDs "45_0_88"
    seqIDs "31_10_78"
    seqIDs "32_0_61"
    seqIDs "44_0_88"
    seqIDs "34_0_88"
    seqIDs "36_0_88"
    hasEnd 0
    protein "MSVDDTSGIDPDTTVAELVDLGPNERLVDVDVDAETETEPIHVNGVRENIEVGPDVTTINDSDSVDTPLLAGALLVIEESEGAIGRIDLTDTVAVVYMDTVPKRDDPEEAYDLGVRNHNIEVEYDSGARSTYSGWLLTAIREFHDL"
    dna "ATGTCTGTCGACGACACCTCGGGGATTGACCCCGACACGACAGTCGCAGAGCTTGTCGACCTCGGTCCGAACGAGCGGCTCGTCGACGTAGATGTCGACGCAGAGACCGAAACCGAGCCGATCCACGTCAACGGCGTCCGCGAGAACATCGAGGTCGGCCCTGACGTGACCACGATCAACGACAGCGACAGTGTCGACACGCCCCTGCTCGCTGGCGCGCTGCTCGTCATCGAGGAGTCAGAAGGTGCGATCGGACGCATCGATCTCACCGACACTGTTGCTGTGGTCTACATGGATACTGTACCCAAGCGGGACGACCCCGAAGAAGCGTACGACCTCGGGGTACGGAACCACAACATCGAGGTGGAGTACGACAGTGGGGCCCGTTCAACGTACTCCGGGTGGCTCCTGACCGCCATCCGCGAGTTCCACGATCTCTGA"
    annotation ""
    description "hypothetical protein"
    lengths 441
    lengths 441
    lengths 441
    lengths 441
    lengths 441
    lengths 441
    lengths 441
    lengths 441
    lengths 441
    longCentroidID 441
    longCentroidID "31_10_78"
    paralog 0
    mergedDNA 0
    genomeIDs "31;32;33;34;36;39;41;44;45"
    geneIDs "33_0_1055;39_0_1055;41_0_1055;45_0_88;31_10_78;32_0_61;44_0_88;34_0_88;36_0_88"
    degrees 2
    name "group_3112"
  ]
  node [
    id 5573
    label "7979"
    size 9
    centroid "31_10_79"
    maxLenId 0
    members 31
    members 32
    members 33
    members 34
    members 36
    members 39
    members 41
    members 44
    members 45
    seqIDs "33_0_1054"
    seqIDs "32_0_62"
    seqIDs "44_0_89"
    seqIDs "31_10_79"
    seqIDs "34_0_89"
    seqIDs "41_0_1054"
    seqIDs "45_0_89"
    seqIDs "36_0_89"
    seqIDs "39_0_1054"
    hasEnd 0
    protein "MSDHDIWYADEDCIECGEPLADMRYPEDSEWIGDVGSGAWYEAVDHEVGHMCLGCRESWDSHANSLTVVLPDGTTAGARFDDGIMADKHPYGEQGVCLDELPDDVYAAVKAIVEGTGWVSTSAWRGYTKVPDEPAGFVTAQSGWHSTLTETDASDVINDILAGEYHSPRDHGLDVPVIGVFGTTSNVMSTGVDLYVPDGHADAITQLFEGASAGRDGSIRTAD"
    dna "ATGTCTGACCACGACATTTGGTACGCCGACGAGGACTGTATCGAGTGCGGAGAACCCCTCGCTGACATGCGGTACCCCGAAGATTCGGAGTGGATAGGCGACGTGGGTAGCGGCGCGTGGTACGAGGCGGTCGACCACGAGGTCGGTCACATGTGTCTGGGCTGCCGCGAGTCGTGGGACTCCCATGCGAACAGCCTGACCGTCGTCCTCCCTGACGGCACGACCGCAGGGGCGCGCTTCGACGACGGTATCATGGCCGACAAACACCCGTACGGCGAGCAAGGCGTGTGTCTCGACGAACTCCCCGACGACGTGTACGCAGCAGTCAAAGCGATCGTCGAGGGCACGGGCTGGGTCTCGACCTCGGCGTGGCGGGGGTACACGAAGGTGCCCGACGAGCCCGCTGGGTTCGTGACCGCGCAGAGCGGGTGGCACAGCACGCTCACCGAGACCGACGCGAGCGACGTGATCAACGACATCCTTGCGGGAGAGTACCACAGTCCGCGCGACCACGGTCTCGACGTGCCCGTCATCGGCGTGTTCGGCACCACCAGCAACGTGATGTCGACGGGCGTCGACCTGTACGTGCCTGACGGCCATGCCGACGCGATCACCCAGCTGTTCGAGGGTGCGTCGGCGGGGCGTGACGGCAGCATCAGAACGGCCGACTGA"
    annotation ""
    description "hypothetical protein"
    lengths 672
    lengths 672
    lengths 672
    lengths 672
    lengths 672
    lengths 672
    lengths 672
    lengths 672
    lengths 672
    longCentroidID 672
    longCentroidID "31_10_79"
    paralog 0
    mergedDNA 0
    genomeIDs "31;32;33;34;36;39;41;44;45"
    geneIDs "33_0_1054;32_0_62;44_0_89;31_10_79;34_0_89;41_0_1054;45_0_89;36_0_89;39_0_1054"
    degrees 2
    name "group_2355"
  ]
  node [
    id 5574
    label "12565"
    size 9
    centroid "31_10_80"
    maxLenId 0
    members 31
    members 32
    members 33
    members 34
    members 36
    members 39
    members 41
    members 44
    members 45
    seqIDs "33_0_1053"
    seqIDs "36_0_90"
    seqIDs "39_0_1053"
    seqIDs "31_10_80"
    seqIDs "34_0_90"
    seqIDs "32_0_63"
    seqIDs "41_0_1053"
    seqIDs "44_0_90"
    seqIDs "45_0_90"
    hasEnd 0
    protein "MSRHKPMSDDTDFDAVMDRTESDGTVRGDLDVRIEEREQRRAGPGPSFGDAPTTHRFFVVDLYAEEVLHEGAWTTPDSHHVTYAEARASAYGYRSGLIDGIEMAEGPSA"
    dna "ATGAGCCGCCACAAACCCATGTCCGACGACACCGACTTCGACGCGGTAATGGACCGTACTGAAAGCGACGGCACTGTTCGCGGCGACCTCGACGTGCGTATCGAGGAGCGCGAACAGCGCCGTGCTGGCCCCGGACCGTCGTTCGGCGACGCGCCGACGACGCACCGCTTCTTCGTCGTCGACCTGTACGCCGAAGAAGTGTTACATGAAGGGGCGTGGACAACGCCCGACAGCCACCATGTGACGTACGCGGAGGCGAGGGCATCAGCCTACGGGTACCGCAGTGGCCTCATTGACGGCATCGAGATGGCCGAAGGGCCGAGCGCGTAA"
    annotation ""
    description "hypothetical protein"
    lengths 330
    lengths 330
    lengths 330
    lengths 330
    lengths 330
    lengths 330
    lengths 330
    lengths 330
    lengths 330
    longCentroidID 330
    longCentroidID "31_10_80"
    paralog 0
    mergedDNA 0
    genomeIDs "31;32;33;34;36;39;41;44;45"
    geneIDs "33_0_1053;36_0_90;39_0_1053;31_10_80;34_0_90;32_0_63;41_0_1053;44_0_90;45_0_90"
    degrees 2
    name "group_3563"
  ]
  node [
    id 5575
    label "11758"
    size 9
    centroid "31_10_81"
    maxLenId 0
    members 31
    members 32
    members 33
    members 34
    members 36
    members 39
    members 41
    members 44
    members 45
    seqIDs "39_0_1052"
    seqIDs "44_0_91"
    seqIDs "31_10_81"
    seqIDs "32_0_64"
    seqIDs "36_0_91"
    seqIDs "34_0_91"
    seqIDs "33_0_1052"
    seqIDs "45_0_91"
    seqIDs "41_0_1052"
    hasEnd 0
    protein "MSTDTTDEENGLTRVECPELPRGWEWWSGETSRSYYTMWFGTEYRQGGDLVHDGCVGGYDGEIFWDAGGYDDTHAVVFYPVEGVRDDGDPRVSEYAEIHREYDSKQEAVNAVPELIRKLKARHG"
    dna "ATGTCAACCGACACTACTGACGAGGAGAACGGACTGACCCGTGTCGAGTGTCCTGAACTACCACGTGGGTGGGAGTGGTGGAGCGGCGAAACATCACGCTCCTACTATACCATGTGGTTCGGCACCGAATACCGCCAAGGAGGTGACTTAGTTCACGACGGCTGTGTTGGTGGGTACGACGGTGAAATCTTTTGGGACGCAGGTGGGTACGACGACACACACGCTGTCGTCTTCTACCCCGTCGAAGGGGTCCGCGACGACGGCGACCCTCGCGTTTCAGAGTACGCCGAGATACACCGAGAGTACGACAGTAAGCAGGAAGCCGTCAACGCGGTCCCTGAACTAATCCGTAAGCTGAAAGCACGCCACGGATAA"
    annotation ""
    description "hypothetical protein"
    lengths 375
    lengths 375
    lengths 375
    lengths 375
    lengths 375
    lengths 375
    lengths 375
    lengths 375
    lengths 375
    longCentroidID 375
    longCentroidID "31_10_81"
    paralog 0
    mergedDNA 0
    genomeIDs "31;32;33;34;36;39;41;44;45"
    geneIDs "39_0_1052;44_0_91;31_10_81;32_0_64;36_0_91;34_0_91;33_0_1052;45_0_91;41_0_1052"
    degrees 2
    name "group_3386"
  ]
  node [
    id 5576
    label "12078"
    size 9
    centroid "31_10_82"
    maxLenId 0
    members 31
    members 32
    members 33
    members 34
    members 36
    members 39
    members 41
    members 44
    members 45
    seqIDs "33_0_1051"
    seqIDs "34_0_92"
    seqIDs "41_0_1051"
    seqIDs "45_0_92"
    seqIDs "36_0_92"
    seqIDs "31_10_82"
    seqIDs "44_0_92"
    seqIDs "32_0_65"
    seqIDs "39_0_1051"
    hasEnd 0
    protein "MSKATSASATEPTLDDSPEPKGTSRAVEAPSQDIYSTPYATDYAVARAVADYLEETLSHSEITAVEVRRMSAHVDIRFRGNPAASTFVVRKALPDDYKFDGMTAYPSGAVGVELKYVG"
    dna "ATGTCCAAGGCGACATCTGCGTCGGCTACCGAACCGACGCTCGACGACAGTCCCGAGCCGAAAGGTACGTCTCGCGCCGTCGAGGCGCCGTCACAAGACATCTACAGCACGCCGTACGCCACCGACTACGCGGTCGCTCGTGCGGTCGCCGACTACCTCGAAGAAACGCTCAGTCACAGTGAGATCACGGCCGTCGAGGTCCGCCGTATGTCGGCCCACGTCGACATCCGATTCAGGGGGAACCCCGCGGCGTCGACGTTCGTCGTGCGGAAGGCGCTCCCCGACGATTACAAGTTCGACGGCATGACCGCATACCCGTCTGGAGCGGTCGGTGTCGAACTCAAGTACGTCGGGTAG"
    annotation ""
    description "hypothetical protein"
    lengths 357
    lengths 357
    lengths 357
    lengths 357
    lengths 357
    lengths 357
    lengths 357
    lengths 357
    lengths 357
    longCentroidID 357
    longCentroidID "31_10_82"
    paralog 0
    mergedDNA 0
    genomeIDs "31;32;33;34;36;39;41;44;45"
    geneIDs "33_0_1051;34_0_92;41_0_1051;45_0_92;36_0_92;31_10_82;44_0_92;32_0_65;39_0_1051"
    degrees 2
    name "group_3458"
  ]
  node [
    id 5577
    label "12613"
    size 9
    centroid "31_10_83"
    maxLenId 0
    members 31
    members 32
    members 33
    members 34
    members 36
    members 39
    members 41
    members 44
    members 45
    seqIDs "33_0_1050"
    seqIDs "31_10_83"
    seqIDs "44_0_93"
    seqIDs "39_0_1050"
    seqIDs "41_0_1050"
    seqIDs "45_0_93"
    seqIDs "34_0_93"
    seqIDs "36_0_93"
    seqIDs "32_0_66"
    hasEnd 0
    protein "MSDDNDSDDIEWVANSPRAWGRGSTKLDALQRLCEHLRPNHLAEVNTFTVNFVKVRGFSHITGLAIHGDEILADEELDLDADDLRVVASHLRDAELRAGQTLVEAEDA"
    dna "ATGTCCGATGACAACGACTCCGACGACATCGAGTGGGTCGCAAATAGCCCACGAGCGTGGGGACGCGGTTCGACGAAGCTCGACGCGCTTCAACGGCTGTGTGAACACCTGCGTCCCAACCACCTCGCTGAGGTGAACACCTTCACGGTCAACTTCGTGAAGGTGCGCGGGTTCAGCCACATCACGGGGCTCGCGATTCACGGCGACGAGATCCTTGCCGACGAGGAACTCGACCTCGATGCGGACGACCTCCGTGTCGTGGCGAGTCACCTGCGTGACGCCGAGCTTCGTGCGGGACAGACGCTCGTCGAAGCGGAGGACGCATGA"
    annotation ""
    description "hypothetical protein"
    lengths 327
    lengths 327
    lengths 327
    lengths 327
    lengths 327
    lengths 327
    lengths 327
    lengths 327
    lengths 327
    longCentroidID 327
    longCentroidID "31_10_83"
    paralog 0
    mergedDNA 0
    genomeIDs "31;32;33;34;36;39;41;44;45"
    geneIDs "33_0_1050;31_10_83;44_0_93;39_0_1050;41_0_1050;45_0_93;34_0_93;36_0_93;32_0_66"
    degrees 2
    name "group_3578"
  ]
  node [
    id 5578
    label "15549"
    size 9
    centroid "31_10_84"
    maxLenId 0
    members 31
    members 32
    members 33
    members 34
    members 36
    members 39
    members 41
    members 44
    members 45
    seqIDs "44_0_94"
    seqIDs "45_0_94"
    seqIDs "32_0_67"
    seqIDs "31_10_84"
    seqIDs "39_0_1049"
    seqIDs "33_0_1049"
    seqIDs "41_0_1049"
    seqIDs "34_0_94"
    seqIDs "36_0_94"
    hasEnd 0
    protein "MSLLCWLFGHRDDTKRIATVEFNYRGEGRLSVDTEPVYRIESTCQRCGKRTVETEPRDT"
    dna "ATGAGCCTGCTCTGTTGGCTGTTCGGTCACAGAGACGACACGAAGCGGATCGCGACTGTCGAGTTCAACTACCGCGGCGAAGGACGGCTGTCCGTCGACACTGAGCCCGTCTACCGCATCGAGTCAACGTGTCAACGGTGCGGGAAACGGACTGTCGAGACGGAGCCCCGTGACACATGA"
    annotation ""
    description "hypothetical protein"
    lengths 180
    lengths 180
    lengths 180
    lengths 180
    lengths 180
    lengths 180
    lengths 180
    lengths 180
    lengths 180
    longCentroidID 180
    longCentroidID "31_10_84"
    paralog 0
    mergedDNA 0
    genomeIDs "31;32;33;34;36;39;41;44;45"
    geneIDs "44_0_94;45_0_94;32_0_67;31_10_84;39_0_1049;33_0_1049;41_0_1049;34_0_94;36_0_94"
    degrees 2
    name "group_4328"
  ]
  node [
    id 5579
    label "13546"
    size 9
    centroid "31_10_85"
    maxLenId 0
    members 31
    members 32
    members 33
    members 34
    members 36
    members 39
    members 41
    members 44
    members 45
    seqIDs "36_0_95"
    seqIDs "31_10_85"
    seqIDs "32_0_68"
    seqIDs "34_0_95"
    seqIDs "45_0_95"
    seqIDs "33_0_1048"
    seqIDs "39_0_1048"
    seqIDs "44_0_95"
    seqIDs "41_0_1048"
    hasEnd 0
    protein "MTDEWLTDYGDIVDTIRDLRPGDTVRIRTEPKTTPNPSLTVIDGDTLGEAVDAVSDRGTEYVIEPLYTHQLETRPWLRRDGESAGPIGAIQV"
    dna "ATGACCGACGAGTGGCTCACCGACTACGGTGACATCGTCGACACGATCCGCGACCTCCGTCCGGGCGACACTGTACGGATACGGACCGAGCCGAAGACAACGCCGAACCCGTCGCTCACCGTCATCGACGGCGACACGCTCGGCGAGGCAGTCGACGCAGTTAGTGACCGCGGTACCGAATACGTGATCGAACCCCTGTACACGCACCAGCTTGAGACACGCCCGTGGCTCCGCCGCGACGGCGAGTCCGCAGGGCCTATCGGTGCGATACAGGTGTAG"
    annotation ""
    description "hypothetical protein"
    lengths 279
    lengths 279
    lengths 279
    lengths 279
    lengths 279
    lengths 279
    lengths 279
    lengths 279
    lengths 279
    longCentroidID 279
    longCentroidID "31_10_85"
    paralog 0
    mergedDNA 0
    genomeIDs "31;32;33;34;36;39;41;44;45"
    geneIDs "36_0_95;31_10_85;32_0_68;34_0_95;45_0_95;33_0_1048;39_0_1048;44_0_95;41_0_1048"
    degrees 2
    name "group_3804"
  ]
  node [
    id 5580
    label "15756"
    size 9
    centroid "31_10_86"
    maxLenId 0
    members 31
    members 32
    members 33
    members 34
    members 36
    members 39
    members 41
    members 44
    members 45
    seqIDs "45_0_96"
    seqIDs "31_10_86"
    seqIDs "39_0_1047"
    seqIDs "32_0_69"
    seqIDs "33_0_1047"
    seqIDs "44_0_96"
    seqIDs "36_0_96"
    seqIDs "34_0_96"
    seqIDs "41_0_1047"
    hasEnd 0
    protein "MTTMSTMKVTAPIDKTDLDYALEEVIEEARANDLDDDQIRERLDAYERAIKRGDV"
    dna "ATGACAACCATGTCAACAATGAAAGTTACTGCGCCGATCGACAAAACTGACCTCGACTACGCACTTGAAGAAGTCATCGAGGAAGCACGTGCGAACGACCTCGACGACGACCAGATTCGCGAGCGACTCGACGCGTACGAGCGCGCAATTAAGCGGGGTGACGTGTGA"
    annotation ""
    description "hypothetical protein"
    lengths 168
    lengths 168
    lengths 168
    lengths 168
    lengths 168
    lengths 168
    lengths 168
    lengths 168
    lengths 168
    longCentroidID 168
    longCentroidID "31_10_86"
    paralog 0
    mergedDNA 0
    genomeIDs "31;32;33;34;36;39;41;44;45"
    geneIDs "45_0_96;31_10_86;39_0_1047;32_0_69;33_0_1047;44_0_96;36_0_96;34_0_96;41_0_1047"
    degrees 2
    name "group_4394"
  ]
  node [
    id 5581
    label "12566"
    size 9
    centroid "31_10_87"
    maxLenId 0
    members 31
    members 32
    members 33
    members 34
    members 36
    members 39
    members 41
    members 44
    members 45
    seqIDs "33_0_1046"
    seqIDs "34_0_97"
    seqIDs "39_0_1046"
    seqIDs "41_0_1046"
    seqIDs "31_10_87"
    seqIDs "44_0_97"
    seqIDs "32_0_70"
    seqIDs "36_0_97"
    seqIDs "45_0_97"
    hasEnd 0
    protein "MRSVDSKDEYDRIVAALADELAAEIDNGAARNVANHVIASFEIRDGVPLIGHSAEYEGGPIDTLDETLNPYDVLTYSEATLVSGVEPNVAAYAAQALTEDLYDARGIER"
    dna "ATGCGGTCGGTCGACAGCAAAGACGAGTACGACCGCATCGTCGCCGCGCTCGCCGACGAGCTTGCGGCCGAGATCGACAACGGTGCGGCGCGGAACGTCGCGAACCACGTCATCGCCTCATTCGAGATCCGTGACGGTGTGCCGCTTATCGGTCACAGCGCCGAGTACGAGGGTGGTCCGATCGACACGCTCGACGAGACGCTGAACCCATACGATGTGCTGACGTATAGTGAGGCGACCCTCGTGAGCGGCGTCGAACCGAACGTCGCTGCGTACGCCGCACAGGCGCTCACCGAGGACTTGTACGATGCCCGGGGTATCGAACGATGA"
    annotation ""
    description "hypothetical protein"
    lengths 330
    lengths 330
    lengths 330
    lengths 330
    lengths 330
    lengths 330
    lengths 330
    lengths 330
    lengths 330
    longCentroidID 330
    longCentroidID "31_10_87"
    paralog 0
    mergedDNA 0
    genomeIDs "31;32;33;34;36;39;41;44;45"
    geneIDs "33_0_1046;34_0_97;39_0_1046;41_0_1046;31_10_87;44_0_97;32_0_70;36_0_97;45_0_97"
    degrees 2
    name "group_3564"
  ]
  node [
    id 5582
    label "15613"
    size 9
    centroid "31_10_88"
    maxLenId 0
    members 31
    members 32
    members 33
    members 34
    members 36
    members 39
    members 41
    members 44
    members 45
    seqIDs "39_0_1045"
    seqIDs "34_0_98"
    seqIDs "36_0_98"
    seqIDs "33_0_1045"
    seqIDs "32_0_71"
    seqIDs "44_0_98"
    seqIDs "41_0_1045"
    seqIDs "31_10_88"
    seqIDs "45_0_98"
    hasEnd 0
    protein "MSDGVKVTFYCEHVAPNHVHCNRYTTVSSVGAHEAPRNVIKDTEWTYVDGEVRCPQHH"
    dna "ATGAGCGACGGCGTGAAAGTGACGTTCTACTGCGAACACGTCGCACCCAACCACGTCCACTGTAACCGATATACCACCGTGTCAAGTGTCGGGGCGCACGAGGCACCGAGAAACGTCATCAAAGACACCGAGTGGACGTACGTCGACGGTGAAGTGCGCTGTCCGCAGCACCACTGA"
    annotation ""
    description "hypothetical protein"
    lengths 177
    lengths 177
    lengths 177
    lengths 177
    lengths 177
    lengths 177
    lengths 177
    lengths 177
    lengths 177
    longCentroidID 177
    longCentroidID "31_10_88"
    paralog 0
    mergedDNA 0
    genomeIDs "31;32;33;34;36;39;41;44;45"
    geneIDs "39_0_1045;34_0_98;36_0_98;33_0_1045;32_0_71;44_0_98;41_0_1045;31_10_88;45_0_98"
    degrees 2
    name "group_4349"
  ]
  node [
    id 5583
    label "9192"
    size 9
    centroid "31_10_89"
    maxLenId 0
    members 31
    members 32
    members 33
    members 34
    members 36
    members 39
    members 41
    members 44
    members 45
    seqIDs "41_0_1044"
    seqIDs "31_10_89"
    seqIDs "36_0_99"
    seqIDs "45_0_99"
    seqIDs "33_0_1044"
    seqIDs "32_0_72"
    seqIDs "44_0_99"
    seqIDs "34_0_99"
    seqIDs "39_0_1044"
    hasEnd 0
    protein "MSTRSQIRFIDADNGSVAQVYKHSDGYPTGVLPLLAQVRQCARPSPQYNAATFIFAGKLASGNLVDDERYYDPEQWGDLYDDMYPRVALGYGVEDPSTGIHGDEEYLYRVITSGQSELQGTDDWYVEYAERDDFPRFRDLDDLDDGVTAWDVADFSTKAPLYAHLEMEGLDVPYELSDGRTTKV"
    dna "ATGTCAACGCGCAGCCAAATCCGCTTCATCGACGCGGACAACGGCAGTGTCGCACAAGTTTACAAACACAGCGACGGCTACCCCACGGGCGTCCTGCCGCTGCTTGCGCAGGTCCGTCAGTGCGCTCGCCCGTCACCGCAGTACAACGCCGCGACGTTCATCTTCGCGGGCAAGCTCGCGTCGGGCAACCTCGTCGACGACGAACGGTACTACGACCCCGAACAGTGGGGTGACCTATACGACGACATGTACCCGCGGGTGGCACTCGGCTACGGCGTCGAAGACCCGTCCACGGGCATCCACGGCGACGAAGAGTACCTGTACCGAGTCATCACGTCAGGACAGTCCGAGCTTCAAGGCACGGACGACTGGTACGTCGAGTACGCCGAGCGCGACGACTTCCCGCGGTTCAGAGACCTCGACGACCTCGACGACGGTGTCACCGCGTGGGACGTGGCTGACTTCTCTACGAAGGCACCGCTGTACGCGCACCTCGAAATGGAAGGTCTCGACGTGCCGTACGAACTCTCGGACGGCCGAACGACGAAGGTCTGA"
    annotation ""
    description "hypothetical protein"
    lengths 555
    lengths 555
    lengths 555
    lengths 555
    lengths 555
    lengths 555
    lengths 555
    lengths 555
    lengths 555
    longCentroidID 555
    longCentroidID "31_10_89"
    paralog 0
    mergedDNA 0
    genomeIDs "31;32;33;34;36;39;41;44;45"
    geneIDs "41_0_1044;31_10_89;36_0_99;45_0_99;33_0_1044;32_0_72;44_0_99;34_0_99;39_0_1044"
    degrees 2
    name "group_2709"
  ]
  node [
    id 5584
    label "15476"
    size 9
    centroid "31_10_90"
    maxLenId 0
    members 31
    members 32
    members 33
    members 34
    members 36
    members 39
    members 41
    members 44
    members 45
    seqIDs "34_0_100"
    seqIDs "36_0_100"
    seqIDs "39_0_1043"
    seqIDs "41_0_1043"
    seqIDs "31_10_90"
    seqIDs "32_0_73"
    seqIDs "45_0_100"
    seqIDs "44_0_100"
    seqIDs "33_0_1043"
    hasEnd 0
    protein "MSDDDAPNWVSALDDVRYNGNVTSADVDGDEAVIKFFSGNVANTYYTVRVPLDEVEAETR"
    dna "ATGTCCGACGACGACGCACCCAACTGGGTTAGCGCCCTCGACGACGTACGGTACAACGGCAACGTCACCAGCGCCGACGTTGACGGTGACGAGGCCGTGATCAAGTTCTTCAGCGGAAACGTCGCGAACACGTACTACACCGTTCGCGTTCCGCTCGACGAGGTTGAGGCAGAGACTCGGTGA"
    annotation ""
    description "hypothetical protein"
    lengths 183
    lengths 183
    lengths 183
    lengths 183
    lengths 183
    lengths 183
    lengths 183
    lengths 183
    lengths 183
    longCentroidID 183
    longCentroidID "31_10_90"
    paralog 0
    mergedDNA 0
    genomeIDs "31;32;33;34;36;39;41;44;45"
    geneIDs "34_0_100;36_0_100;39_0_1043;41_0_1043;31_10_90;32_0_73;45_0_100;44_0_100;33_0_1043"
    degrees 2
    name "group_4307"
  ]
  node [
    id 5585
    label "15261"
    size 9
    centroid "31_10_91"
    maxLenId 0
    members 31
    members 32
    members 33
    members 34
    members 36
    members 39
    members 41
    members 44
    members 45
    seqIDs "33_0_1042"
    seqIDs "31_10_91"
    seqIDs "45_0_101"
    seqIDs "36_0_101"
    seqIDs "41_0_1042"
    seqIDs "32_0_74"
    seqIDs "39_0_1042"
    seqIDs "44_0_101"
    seqIDs "34_0_101"
    hasEnd 0
    protein "MLHQSFFDHAERTPLAEELGYPDSRIDVTINPTTEIVRFYGDDPTEAAITADADDFIYNIEEMR"
    dna "ATGCTCCACCAGAGCTTCTTTGATCACGCCGAGCGGACCCCACTTGCCGAAGAACTGGGGTACCCGGACAGTCGCATCGACGTGACGATCAACCCGACGACCGAGATCGTGCGGTTCTACGGGGATGACCCGACCGAGGCGGCTATCACCGCTGACGCCGACGACTTCATCTACAACATCGAGGAGATGCGGTAG"
    annotation ""
    description "hypothetical protein"
    lengths 195
    lengths 195
    lengths 195
    lengths 195
    lengths 195
    lengths 195
    lengths 195
    lengths 195
    lengths 195
    longCentroidID 195
    longCentroidID "31_10_91"
    paralog 0
    mergedDNA 0
    genomeIDs "31;32;33;34;36;39;41;44;45"
    geneIDs "33_0_1042;31_10_91;45_0_101;36_0_101;41_0_1042;32_0_74;39_0_1042;44_0_101;34_0_101"
    degrees 2
    name "group_4251"
  ]
  node [
    id 5586
    label "13053"
    size 9
    centroid "31_10_92"
    maxLenId 0
    members 31
    members 32
    members 33
    members 34
    members 36
    members 39
    members 41
    members 44
    members 45
    seqIDs "41_0_1041"
    seqIDs "39_0_1041"
    seqIDs "36_0_102"
    seqIDs "33_0_1041"
    seqIDs "31_10_92"
    seqIDs "34_0_102"
    seqIDs "44_0_102"
    seqIDs "32_0_75"
    seqIDs "45_0_102"
    hasEnd 0
    protein "MPTFNLDPQQVMAFQRLCRAYDIDTPDDEPTFEAWRERQSMDDPDPEAYRHDTAHERLLYALAEACPVCGETDCDENIAYVGASAIHASDHPENQPRTGR"
    dna "ATGCCAACGTTCAACCTCGACCCACAACAGGTCATGGCGTTTCAGCGACTGTGTCGTGCCTATGACATCGACACCCCCGACGACGAACCGACGTTCGAGGCGTGGCGTGAACGGCAGTCAATGGACGACCCTGACCCCGAGGCGTACCGCCATGACACCGCCCACGAGCGACTGCTGTACGCGCTCGCCGAGGCGTGTCCCGTGTGCGGCGAGACCGACTGCGACGAAAACATCGCGTACGTCGGTGCGTCCGCGATCCACGCATCGGACCACCCGGAGAACCAGCCACGAACAGGGCGGTGA"
    annotation ""
    description "hypothetical protein"
    lengths 303
    lengths 303
    lengths 303
    lengths 303
    lengths 303
    lengths 303
    lengths 303
    lengths 303
    lengths 303
    longCentroidID 303
    longCentroidID "31_10_92"
    paralog 0
    mergedDNA 0
    genomeIDs "31;32;33;34;36;39;41;44;45"
    geneIDs "41_0_1041;39_0_1041;36_0_102;33_0_1041;31_10_92;34_0_102;44_0_102;32_0_75;45_0_102"
    degrees 2
    name "group_3696"
  ]
  node [
    id 5587
    label "6757"
    size 9
    centroid "31_10_93"
    maxLenId 0
    members 31
    members 32
    members 33
    members 34
    members 36
    members 39
    members 41
    members 44
    members 45
    seqIDs "33_0_1040"
    seqIDs "36_0_103"
    seqIDs "44_0_103"
    seqIDs "34_0_103"
    seqIDs "31_10_93"
    seqIDs "41_0_1040"
    seqIDs "32_0_76"
    seqIDs "39_0_1040"
    seqIDs "45_0_103"
    hasEnd 0
    protein "MRPSLFAPLTTTSGLITMSEYEQEAYAYDAVRGEDVQITCHHADMPHDFDVVDAVATDDHRGGDEETAQEHDRLISTDLDHDPVEGCQGSYTRIVELTCPFCGYDRCDKSVHTMAGVAQLTCRRCGASQHDGGEWSRPESDAQRLQKEKEWSEVAGWLGTATMYSEGDKPLFRSDNGGYLQYWWEHYGEPRHIDPDDALDRLLLMVDDGAFDADQLGDMLTTAVEADAFDPESIQPLDRCVAAATLLPDKFDICPAEDDDE"
    dna "ATGCGACCCTCTCTTTTCGCGCCGCTCACGACCACGAGCGGCCTGATTACCATGTCCGAGTACGAACAAGAGGCATATGCCTACGACGCAGTTCGCGGTGAAGACGTACAGATCACGTGCCACCACGCTGACATGCCGCACGACTTCGACGTGGTCGATGCTGTGGCGACCGACGACCACCGTGGCGGCGACGAGGAAACCGCACAGGAACATGACCGTCTCATCAGCACGGACCTCGACCACGACCCTGTCGAGGGGTGTCAGGGCTCGTACACCCGCATCGTCGAACTCACCTGCCCGTTCTGCGGCTACGACCGTTGTGACAAGTCGGTTCACACAATGGCGGGTGTAGCCCAGTTGACCTGCCGTCGCTGTGGAGCGTCCCAGCATGACGGCGGTGAGTGGTCGCGCCCCGAGAGCGACGCACAGCGGCTTCAAAAGGAGAAGGAGTGGTCCGAAGTCGCGGGGTGGCTCGGCACCGCAACGATGTACAGCGAGGGCGACAAACCGCTGTTCCGCAGCGACAACGGTGGCTACCTCCAATACTGGTGGGAGCACTACGGTGAGCCGCGTCACATCGACCCGGACGACGCGCTCGATCGATTGCTGCTCATGGTCGACGACGGAGCCTTTGACGCCGACCAGCTGGGTGACATGCTGACCACGGCCGTCGAAGCCGACGCGTTTGACCCAGAGTCGATACAGCCGCTCGACCGTTGTGTCGCTGCGGCCACGTTGTTGCCCGACAAGTTCGACATCTGTCCCGCGGAGGACGACGATGAGTGA"
    annotation ""
    description "hypothetical protein"
    lengths 786
    lengths 786
    lengths 786
    lengths 786
    lengths 786
    lengths 786
    lengths 786
    lengths 786
    lengths 786
    longCentroidID 786
    longCentroidID "31_10_93"
    paralog 0
    mergedDNA 0
    genomeIDs "31;32;33;34;36;39;41;44;45"
    geneIDs "33_0_1040;36_0_103;44_0_103;34_0_103;31_10_93;41_0_1040;32_0_76;39_0_1040;45_0_103"
    degrees 2
    name "group_2000"
  ]
  node [
    id 5588
    label "14284"
    size 9
    centroid "31_10_94"
    maxLenId 0
    members 31
    members 32
    members 33
    members 34
    members 36
    members 39
    members 41
    members 44
    members 45
    seqIDs "45_0_104"
    seqIDs "32_0_77"
    seqIDs "34_0_104"
    seqIDs "41_0_1039"
    seqIDs "36_0_104"
    seqIDs "33_0_1039"
    seqIDs "44_0_104"
    seqIDs "39_0_1039"
    seqIDs "31_10_94"
    hasEnd 0
    protein "MSDEHVLDDLSKGELRRLYFHLREASDRLDRARDILDEHNLVDEWDGDYGFMFAFTDGQAQVNDVYTEVLREYDDRHSDDE"
    dna "ATGAGTGACGAGCACGTCCTCGACGACCTCTCGAAGGGCGAGCTACGTCGCCTGTACTTCCACCTCCGTGAAGCGTCGGACCGACTCGACCGTGCCCGTGACATCCTTGATGAACACAACCTTGTCGACGAGTGGGACGGCGACTACGGGTTCATGTTCGCGTTCACGGACGGACAGGCACAGGTCAACGACGTGTACACCGAGGTACTTCGAGAGTACGACGACCGACACAGCGACGATGAGTAG"
    annotation ""
    description "hypothetical protein"
    lengths 246
    lengths 246
    lengths 246
    lengths 246
    lengths 246
    lengths 246
    lengths 246
    lengths 246
    lengths 246
    longCentroidID 246
    longCentroidID "31_10_94"
    paralog 0
    mergedDNA 0
    genomeIDs "31;32;33;34;36;39;41;44;45"
    geneIDs "45_0_104;32_0_77;34_0_104;41_0_1039;36_0_104;33_0_1039;44_0_104;39_0_1039;31_10_94"
    degrees 2
    name "group_3981"
  ]
  node [
    id 5589
    label "10562"
    size 9
    centroid "31_10_95"
    maxLenId 0
    members 31
    members 32
    members 33
    members 34
    members 36
    members 39
    members 41
    members 44
    members 45
    seqIDs "36_0_105"
    seqIDs "45_0_105"
    seqIDs "39_0_1038"
    seqIDs "31_10_95"
    seqIDs "34_0_105"
    seqIDs "44_0_105"
    seqIDs "32_0_78"
    seqIDs "41_0_1038"
    seqIDs "33_0_1038"
    hasEnd 0
    protein "MNDQLLLKQLDKRRRAHGITERAFSNALNYANPQGWTKAVEHGGVMPERLIRADAVLDHYDQHDELPPVEYPTYTLDAVEQHRRDAGVQRRSLSIVAGYEVASGWDMVHRQDARPSDERLERAGWALDYRDEHGYLPLPHETLVAVLP"
    dna "ATGAACGACCAGTTACTCCTGAAGCAGCTCGACAAGCGGCGTAGAGCCCACGGAATCACCGAGCGCGCGTTCTCGAACGCACTCAACTACGCGAACCCACAGGGGTGGACGAAGGCGGTCGAACACGGTGGTGTCATGCCTGAGCGACTCATCCGTGCGGACGCGGTCCTCGACCACTACGACCAGCACGATGAACTGCCGCCCGTCGAGTACCCGACGTACACGCTCGATGCGGTTGAGCAACACCGCCGTGACGCAGGCGTTCAGCGACGGAGCCTCAGTATTGTCGCAGGATACGAGGTTGCCTCGGGGTGGGACATGGTCCACCGCCAAGACGCACGGCCGTCCGACGAGCGCCTCGAACGAGCGGGGTGGGCGCTCGACTACCGTGACGAGCACGGCTACCTCCCGCTCCCGCACGAAACGCTGGTGGCGGTGTTGCCATGA"
    annotation ""
    description "hypothetical protein"
    lengths 447
    lengths 447
    lengths 447
    lengths 447
    lengths 447
    lengths 447
    lengths 447
    lengths 447
    lengths 447
    longCentroidID 447
    longCentroidID "31_10_95"
    paralog 0
    mergedDNA 0
    genomeIDs "31;32;33;34;36;39;41;44;45"
    geneIDs "36_0_105;45_0_105;39_0_1038;31_10_95;34_0_105;44_0_105;32_0_78;41_0_1038;33_0_1038"
    degrees 2
    name "group_3097"
  ]
  node [
    id 5590
    label "16362"
    size 9
    centroid "31_10_96"
    maxLenId 0
    members 31
    members 32
    members 33
    members 34
    members 36
    members 39
    members 41
    members 44
    members 45
    seqIDs "32_0_79"
    seqIDs "41_0_1037"
    seqIDs "36_0_106"
    seqIDs "44_0_106"
    seqIDs "45_0_106"
    seqIDs "34_0_106"
    seqIDs "31_10_96"
    seqIDs "39_0_1037"
    seqIDs "33_0_1037"
    hasEnd 0
    protein "MTDQCNYDGCTNMAVVDWGCCWECFVEHQMVDIDELADELDNE"
    dna "ATGACGGACCAGTGTAACTACGACGGCTGTACGAACATGGCCGTCGTCGACTGGGGGTGCTGCTGGGAGTGTTTCGTCGAACACCAGATGGTCGACATCGACGAGTTAGCCGACGAGTTAGACAACGAGTGA"
    annotation ""
    description "hypothetical protein"
    lengths 132
    lengths 132
    lengths 132
    lengths 132
    lengths 132
    lengths 132
    lengths 132
    lengths 132
    lengths 132
    longCentroidID 132
    longCentroidID "31_10_96"
    paralog 0
    mergedDNA 0
    genomeIDs "31;32;33;34;36;39;41;44;45"
    geneIDs "32_0_79;41_0_1037;36_0_106;44_0_106;45_0_106;34_0_106;31_10_96;39_0_1037;33_0_1037"
    degrees 2
    name "group_4552"
  ]
  node [
    id 5591
    label "11689"
    size 9
    centroid "31_10_97"
    maxLenId 0
    members 31
    members 32
    members 33
    members 34
    members 36
    members 39
    members 41
    members 44
    members 45
    seqIDs "44_0_107"
    seqIDs "33_0_1036"
    seqIDs "31_10_97"
    seqIDs "32_0_80"
    seqIDs "41_0_1036"
    seqIDs "45_0_107"
    seqIDs "39_0_1036"
    seqIDs "36_0_107"
    seqIDs "34_0_107"
    hasEnd 0
    protein "MADIPPHEQALAQHIIVSAFESPCEWDGTVPDDADFDWDEWTIEFVDGYDDGHIEVGASQSFTESTRVSRGSQTHPPEYENHDGTLYATFVADWSENALAGEFHIHFECEGGAPSPPDPEPYDELR"
    dna "ATGGCTGACATACCACCACACGAACAGGCGCTCGCACAGCACATCATCGTCAGTGCGTTCGAGTCACCCTGCGAGTGGGACGGCACTGTCCCCGATGACGCCGACTTCGACTGGGACGAGTGGACGATAGAGTTCGTCGACGGCTACGACGACGGACACATCGAGGTCGGTGCGTCACAGTCGTTCACCGAGTCGACCCGCGTCAGCAGGGGCTCACAGACGCACCCACCCGAGTACGAGAACCACGATGGAACCCTGTACGCGACGTTCGTCGCCGACTGGTCCGAGAATGCGCTCGCAGGGGAGTTCCATATCCACTTCGAGTGTGAGGGTGGTGCGCCGTCGCCCCCTGACCCAGAACCTTACGATGAGCTTCGCTAA"
    annotation ""
    description "hypothetical protein"
    lengths 381
    lengths 381
    lengths 381
    lengths 381
    lengths 381
    lengths 381
    lengths 381
    lengths 381
    lengths 381
    longCentroidID 381
    longCentroidID "31_10_97"
    paralog 0
    mergedDNA 0
    genomeIDs "31;32;33;34;36;39;41;44;45"
    geneIDs "44_0_107;33_0_1036;31_10_97;32_0_80;41_0_1036;45_0_107;39_0_1036;36_0_107;34_0_107"
    degrees 2
    name "group_3368"
  ]
  node [
    id 5592
    label "16522"
    size 9
    centroid "31_10_98"
    maxLenId 0
    members 31
    members 32
    members 33
    members 34
    members 36
    members 39
    members 41
    members 44
    members 45
    seqIDs "33_0_1035"
    seqIDs "44_0_108"
    seqIDs "31_10_98"
    seqIDs "45_0_108"
    seqIDs "39_0_1035"
    seqIDs "32_0_81"
    seqIDs "36_0_108"
    seqIDs "34_0_108"
    seqIDs "41_0_1035"
    hasEnd 0
    protein "MNPKDENTAYCRRCETYHRARDDEDPDQLVADCEAGNW"
    dna "ATGAATCCGAAAGACGAGAATACCGCGTACTGCCGTCGCTGTGAGACGTATCACCGCGCAAGAGACGACGAAGACCCAGACCAGTTAGTCGCTGACTGCGAAGCTGGGAACTGGTAG"
    annotation ""
    description "hypothetical protein"
    lengths 117
    lengths 117
    lengths 117
    lengths 117
    lengths 117
    lengths 117
    lengths 117
    lengths 117
    lengths 117
    longCentroidID 117
    longCentroidID "31_10_98"
    paralog 0
    mergedDNA 0
    genomeIDs "31;32;33;34;36;39;41;44;45"
    geneIDs "33_0_1035;44_0_108;31_10_98;45_0_108;39_0_1035;32_0_81;36_0_108;34_0_108;41_0_1035"
    degrees 2
    name "group_4599"
  ]
  node [
    id 5593
    label "13799"
    size 9
    centroid "31_10_99"
    maxLenId 0
    members 31
    members 32
    members 33
    members 34
    members 36
    members 39
    members 41
    members 44
    members 45
    seqIDs "31_10_99"
    seqIDs "34_0_109"
    seqIDs "44_0_109"
    seqIDs "32_0_82"
    seqIDs "39_0_1034"
    seqIDs "36_0_109"
    seqIDs "41_0_1034"
    seqIDs "45_0_109"
    seqIDs "33_0_1034"
    hasEnd 0
    protein "VPGATALGVIMPISTTVPQTVEQRRETLRTADPRLRAATIRIGVFEANMTREQMADKLAEAGVFFRDGRYLHADGDELKLLFPDITDK"
    dna "GTGCCCGGGGCAACGGCTCTGGGCGTCATCATGCCTATCAGTACCACCGTTCCACAGACAGTTGAACAGCGACGCGAAACACTCCGTACAGCCGACCCGCGGCTCCGCGCTGCGACGATCCGCATCGGCGTCTTCGAGGCCAACATGACGCGTGAGCAGATGGCCGACAAACTCGCGGAGGCAGGGGTGTTCTTCCGCGACGGCCGTTACCTCCACGCAGACGGCGATGAACTAAAGTTGCTGTTCCCCGACATAACAGACAAATGA"
    annotation ""
    description "hypothetical protein"
    lengths 267
    lengths 267
    lengths 267
    lengths 267
    lengths 267
    lengths 267
    lengths 267
    lengths 267
    lengths 267
    longCentroidID 267
    longCentroidID "31_10_99"
    paralog 0
    mergedDNA 0
    genomeIDs "31;32;33;34;36;39;41;44;45"
    geneIDs "31_10_99;34_0_109;44_0_109;32_0_82;39_0_1034;36_0_109;41_0_1034;45_0_109;33_0_1034"
    degrees 2
    name "group_3875"
  ]
  node [
    id 5594
    label "15200"
    size 9
    centroid "31_10_100"
    maxLenId 0
    members 31
    members 32
    members 33
    members 34
    members 36
    members 39
    members 41
    members 44
    members 45
    seqIDs "33_0_1033"
    seqIDs "32_0_83"
    seqIDs "39_0_1033"
    seqIDs "31_10_100"
    seqIDs "44_0_110"
    seqIDs "45_0_110"
    seqIDs "34_0_110"
    seqIDs "36_0_110"
    seqIDs "41_0_1033"
    hasEnd 0
    protein "MTRSARQQWRHIGVAAAFLALGATLMYGAKALAYPVSVFAGLAGAAPALYGLYILLALTLTQHAV"
    dna "ATGACGCGGAGCGCGCGACAGCAGTGGCGACACATCGGCGTTGCCGCCGCGTTCTTGGCCCTCGGCGCGACACTCATGTACGGCGCAAAGGCACTGGCCTATCCCGTGTCAGTCTTCGCTGGGCTTGCGGGTGCGGCCCCAGCCCTGTACGGGCTATACATCCTGCTCGCACTGACGCTTACCCAACACGCCGTTTGA"
    annotation ""
    description "hypothetical protein"
    lengths 198
    lengths 198
    lengths 198
    lengths 198
    lengths 198
    lengths 198
    lengths 198
    lengths 198
    lengths 198
    longCentroidID 198
    longCentroidID "31_10_100"
    paralog 0
    mergedDNA 0
    genomeIDs "31;32;33;34;36;39;41;44;45"
    geneIDs "33_0_1033;32_0_83;39_0_1033;31_10_100;44_0_110;45_0_110;34_0_110;36_0_110;41_0_1033"
    degrees 2
    name "group_4236"
  ]
  node [
    id 5595
    label "15857"
    size 9
    centroid "31_10_101"
    maxLenId 0
    members 31
    members 32
    members 33
    members 34
    members 36
    members 39
    members 41
    members 44
    members 45
    seqIDs "41_0_1032"
    seqIDs "45_0_111"
    seqIDs "33_0_1032"
    seqIDs "39_0_1032"
    seqIDs "44_0_111"
    seqIDs "34_0_111"
    seqIDs "31_10_101"
    seqIDs "36_0_111"
    seqIDs "32_0_84"
    hasEnd 0
    protein "MSADDEPQRSCTAYPNAVPVDRDSKQFAPIDADAVDMADHDPFRPIPASAVQE"
    dna "ATGTCAGCTGACGACGAGCCGCAACGATCGTGTACCGCGTATCCTAACGCCGTCCCTGTCGACAGGGACAGCAAGCAGTTCGCGCCGATCGACGCCGATGCGGTCGACATGGCGGACCACGACCCGTTCCGCCCGATTCCCGCAAGCGCCGTACAGGAGTAA"
    annotation ""
    description "hypothetical protein"
    lengths 162
    lengths 162
    lengths 162
    lengths 162
    lengths 162
    lengths 162
    lengths 162
    lengths 162
    lengths 162
    longCentroidID 162
    longCentroidID "31_10_101"
    paralog 0
    mergedDNA 0
    genomeIDs "31;32;33;34;36;39;41;44;45"
    geneIDs "41_0_1032;45_0_111;33_0_1032;39_0_1032;44_0_111;34_0_111;31_10_101;36_0_111;32_0_84"
    degrees 2
    name "group_4422"
  ]
  node [
    id 5596
    label "13745"
    size 9
    centroid "31_10_102"
    maxLenId 0
    members 31
    members 32
    members 33
    members 34
    members 36
    members 39
    members 41
    members 44
    members 45
    seqIDs "32_0_85"
    seqIDs "34_0_112"
    seqIDs "31_10_102"
    seqIDs "45_0_112"
    seqIDs "39_0_1031"
    seqIDs "33_0_1031"
    seqIDs "36_0_112"
    seqIDs "44_0_112"
    seqIDs "41_0_1031"
    hasEnd 0
    protein "MDPPFALDERAVSALPHTDTVAACELHTDGCSCTERRRPRTIVARYPSHDAELWACVRCGGLYWRPSVADDHEAAPQTMKDEYNVSVTV"
    dna "ATGGACCCACCATTTGCCCTCGACGAGAGAGCCGTCTCCGCGCTGCCGCATACCGACACCGTGGCAGCGTGTGAACTACACACCGATGGCTGTTCCTGTACGGAGCGCCGTCGCCCACGGACTATCGTTGCCCGCTATCCGTCGCACGACGCAGAGCTATGGGCCTGCGTGCGGTGCGGCGGGCTGTACTGGCGTCCGTCGGTCGCAGATGACCACGAGGCGGCGCCACAGACGATGAAAGACGAGTACAACGTGAGCGTGACCGTCTGA"
    annotation ""
    description "hypothetical protein"
    lengths 270
    lengths 270
    lengths 270
    lengths 270
    lengths 270
    lengths 270
    lengths 270
    lengths 270
    lengths 270
    longCentroidID 270
    longCentroidID "31_10_102"
    paralog 0
    mergedDNA 0
    genomeIDs "31;32;33;34;36;39;41;44;45"
    geneIDs "32_0_85;34_0_112;31_10_102;45_0_112;39_0_1031;33_0_1031;36_0_112;44_0_112;41_0_1031"
    degrees 2
    name "group_3859"
  ]
  node [
    id 5597
    label "12801"
    size 9
    centroid "31_10_103"
    maxLenId 0
    members 31
    members 32
    members 33
    members 34
    members 36
    members 39
    members 41
    members 44
    members 45
    seqIDs "45_0_113"
    seqIDs "34_0_113"
    seqIDs "33_0_1030"
    seqIDs "44_0_113"
    seqIDs "39_0_1030"
    seqIDs "31_10_103"
    seqIDs "41_0_1030"
    seqIDs "36_0_113"
    seqIDs "32_0_86"
    hasEnd 0
    protein "MYAKCHNCGDEHPLGDRSMGFTTTTCPSCGTTSYESHPDGRGEVKPESERIADAIGDLDGVGDQTLDNILDTYDFYVEIEAASVDELTDIRLVGDATAERISAAV"
    dna "ATGTACGCGAAGTGCCACAACTGTGGGGACGAACACCCCCTCGGCGACCGTAGCATGGGCTTTACAACGACCACCTGTCCGTCCTGTGGGACGACCAGCTACGAGAGTCACCCAGACGGACGTGGCGAGGTGAAACCCGAGTCCGAGCGCATCGCAGACGCAATCGGTGACCTCGATGGCGTCGGCGACCAGACGCTCGATAACATCCTCGATACGTACGACTTCTACGTCGAGATCGAGGCAGCGTCGGTCGACGAACTGACCGACATCCGTCTCGTTGGCGACGCCACCGCCGAGCGCATCAGCGCAGCAGTGTAA"
    annotation ""
    description "hypothetical protein"
    lengths 318
    lengths 318
    lengths 318
    lengths 318
    lengths 318
    lengths 318
    lengths 318
    lengths 318
    lengths 318
    longCentroidID 318
    longCentroidID "31_10_103"
    paralog 0
    mergedDNA 0
    genomeIDs "31;32;33;34;36;39;41;44;45"
    geneIDs "45_0_113;34_0_113;33_0_1030;44_0_113;39_0_1030;31_10_103;41_0_1030;36_0_113;32_0_86"
    degrees 2
    name "group_3623"
  ]
  node [
    id 5598
    label "15152"
    size 9
    centroid "31_10_104"
    maxLenId 0
    members 31
    members 32
    members 33
    members 34
    members 36
    members 39
    members 41
    members 44
    members 45
    seqIDs "32_0_87"
    seqIDs "41_0_1029"
    seqIDs "34_0_114"
    seqIDs "44_0_114"
    seqIDs "45_0_114"
    seqIDs "39_0_1029"
    seqIDs "36_0_114"
    seqIDs "31_10_104"
    seqIDs "33_0_1029"
    hasEnd 0
    protein "MSTTSRTNTDSRIDITKKRNRWGEFLEVVVDGMRHSFAIIDGTVLTSGAVDDDVTDAIEQRGYEVA"
    dna "ATGTCAACCACGAGTCGCACCAACACGGACAGTCGCATCGACATCACGAAGAAGCGCAACCGCTGGGGCGAGTTCCTCGAAGTCGTCGTTGACGGCATGCGACACTCCTTTGCGATCATCGACGGCACGGTCCTCACGAGCGGCGCCGTCGACGACGATGTCACTGACGCAATCGAGCAGCGGGGATACGAGGTGGCCTGA"
    annotation ""
    description "hypothetical protein"
    lengths 201
    lengths 201
    lengths 201
    lengths 201
    lengths 201
    lengths 201
    lengths 201
    lengths 201
    lengths 201
    longCentroidID 201
    longCentroidID "31_10_104"
    paralog 0
    mergedDNA 0
    genomeIDs "31;32;33;34;36;39;41;44;45"
    geneIDs "32_0_87;41_0_1029;34_0_114;44_0_114;45_0_114;39_0_1029;36_0_114;31_10_104;33_0_1029"
    degrees 2
    name "group_4219"
  ]
  node [
    id 5599
    label "13003"
    size 9
    centroid "31_10_105"
    maxLenId 0
    members 31
    members 32
    members 33
    members 34
    members 36
    members 39
    members 41
    members 44
    members 45
    seqIDs "44_0_115"
    seqIDs "31_10_105"
    seqIDs "39_0_1028"
    seqIDs "36_0_115"
    seqIDs "34_0_115"
    seqIDs "33_0_1028"
    seqIDs "32_0_88"
    seqIDs "45_0_115"
    seqIDs "41_0_1028"
    hasEnd 0
    protein "MNVTEPPSRFVDESDGQPIEEVNPVGSRYETVAVKRLDDGIEIRAIEHGTEEVNEYQASLTEQLFQGVSIDGKGRRNIDDDIQDILHLLGFTLVDDSVKTY"
    dna "ATGAACGTAACTGAACCACCATCTCGGTTTGTCGACGAATCGGACGGTCAACCAATTGAAGAGGTCAACCCTGTCGGAAGCCGCTACGAGACCGTCGCCGTCAAGCGGCTCGACGACGGTATCGAGATCCGTGCTATCGAGCACGGCACCGAGGAGGTCAACGAATATCAGGCAAGCCTCACCGAACAGCTGTTCCAAGGCGTCTCGATCGACGGCAAGGGGCGGCGTAACATCGACGACGACATACAGGACATCCTTCACCTGCTCGGCTTCACGCTCGTCGACGACTCGGTGAAGACCTACTGA"
    annotation ""
    description "hypothetical protein"
    lengths 306
    lengths 306
    lengths 306
    lengths 306
    lengths 306
    lengths 306
    lengths 306
    lengths 306
    lengths 306
    longCentroidID 306
    longCentroidID "31_10_105"
    paralog 0
    mergedDNA 0
    genomeIDs "31;32;33;34;36;39;41;44;45"
    geneIDs "44_0_115;31_10_105;39_0_1028;36_0_115;34_0_115;33_0_1028;32_0_88;45_0_115;41_0_1028"
    degrees 2
    name "group_3686"
  ]
  node [
    id 5600
    label "11135"
    size 9
    centroid "31_10_106"
    maxLenId 0
    members 31
    members 32
    members 33
    members 34
    members 36
    members 39
    members 41
    members 44
    members 45
    seqIDs "45_0_116"
    seqIDs "39_0_1027"
    seqIDs "31_10_106"
    seqIDs "41_0_1027"
    seqIDs "36_0_116"
    seqIDs "33_0_1027"
    seqIDs "44_0_116"
    seqIDs "34_0_116"
    seqIDs "32_0_89"
    hasEnd 0
    protein "MSRAYENAVPADDGGDEGDFGPIDLADAYDSSAGKWDHDESPLRWLFGKEGRAKLVEYAMRAAEEGDPIYLNKSDLGDEADVSRHSAHRHIDDLIALGIFTERAREGSVTRYRPNTDSRVLRALYTADTEIREYVST"
    dna "ATGTCACGCGCATACGAGAACGCAGTGCCTGCGGACGACGGCGGTGACGAGGGTGACTTCGGTCCCATCGACCTCGCTGACGCGTACGACAGCAGTGCGGGCAAGTGGGACCACGATGAGTCGCCACTGCGGTGGCTCTTCGGCAAGGAGGGTCGCGCCAAGCTCGTCGAGTACGCGATGCGTGCCGCCGAAGAGGGTGACCCTATCTACCTGAACAAGTCCGACCTTGGTGACGAGGCGGACGTGTCACGTCACTCGGCGCATCGCCACATCGATGACCTGATCGCGCTCGGCATCTTCACGGAACGGGCGCGTGAGGGGAGTGTCACGCGCTACCGCCCGAACACGGACTCTCGTGTCCTGCGAGCACTGTACACCGCCGACACCGAAATCCGCGAGTACGTTTCTACGTAA"
    annotation ""
    description "hypothetical protein"
    lengths 414
    lengths 414
    lengths 414
    lengths 414
    lengths 414
    lengths 414
    lengths 414
    lengths 414
    lengths 414
    longCentroidID 414
    longCentroidID "31_10_106"
    paralog 0
    mergedDNA 0
    genomeIDs "31;32;33;34;36;39;41;44;45"
    geneIDs "45_0_116;39_0_1027;31_10_106;41_0_1027;36_0_116;33_0_1027;44_0_116;34_0_116;32_0_89"
    degrees 2
    name "group_3213"
  ]
  node [
    id 5601
    label "7153"
    size 9
    centroid "31_10_107"
    maxLenId 0
    members 31
    members 32
    members 33
    members 34
    members 36
    members 39
    members 41
    members 44
    members 45
    seqIDs "34_0_117"
    seqIDs "36_0_117"
    seqIDs "41_0_1026"
    seqIDs "32_0_90"
    seqIDs "45_0_117"
    seqIDs "44_0_117"
    seqIDs "31_10_107"
    seqIDs "33_0_1026"
    seqIDs "39_0_1026"
    hasEnd 0
    protein "MSVPDDTAPEAAHSDSSTADNRPNVIDFESVLDEQIAAEEEDGSHTEFDPRVFHPSSVGYSEWLIMVKKLGLSDTSDLRGTFKMGDLVHEYTQKALVQAVEHIDGWDDIETPVEFDEDGLTFVGHADVYDPEADIVYDIKSRGSWYNFDPPVDRHIDQLHCYMRGLDAQYGQVIYVSKKDMEVRTWPEGAPFTFDEARWDEIKARCKRVRDAIYDEGIPQSEAEIPFDRPDNYFAESTELDFSGVNGGGA"
    dna "ATGTCAGTGCCTGACGACACAGCGCCCGAAGCGGCGCACAGCGACAGCAGTACCGCCGACAACCGACCCAACGTTATCGACTTCGAGTCCGTTCTCGACGAGCAGATAGCTGCCGAGGAGGAAGACGGCAGTCACACGGAGTTCGACCCGCGTGTGTTCCACCCGTCGAGTGTGGGGTACAGCGAGTGGCTCATCATGGTCAAGAAGCTGGGGCTGTCTGACACCAGCGACCTCCGTGGGACATTCAAAATGGGTGACCTTGTCCACGAGTACACCCAGAAGGCTCTCGTTCAGGCCGTCGAGCACATCGACGGCTGGGACGACATCGAGACGCCCGTCGAGTTCGATGAAGACGGACTGACGTTCGTCGGCCACGCAGACGTGTACGACCCCGAAGCGGACATCGTCTACGACATCAAGTCCCGTGGGAGCTGGTACAACTTCGACCCGCCTGTGGACCGTCACATCGACCAGCTCCACTGCTACATGCGTGGCCTCGACGCTCAGTACGGGCAGGTCATCTACGTCTCGAAGAAGGACATGGAGGTCCGTACGTGGCCCGAGGGAGCACCGTTCACGTTCGACGAGGCGCGCTGGGACGAGATCAAGGCGCGGTGTAAGCGTGTGCGGGACGCCATTTACGACGAGGGTATCCCGCAGTCCGAAGCCGAGATCCCCTTCGACCGCCCGGACAACTACTTCGCCGAGAGCACGGAGCTCGACTTCTCGGGGGTCAACGGAGGTGGTGCCTGA"
    annotation ""
    description "hypothetical protein"
    lengths 753
    lengths 753
    lengths 753
    lengths 753
    lengths 753
    lengths 753
    lengths 753
    lengths 753
    lengths 753
    longCentroidID 753
    longCentroidID "31_10_107"
    paralog 0
    mergedDNA 0
    genomeIDs "31;32;33;34;36;39;41;44;45"
    geneIDs "34_0_117;36_0_117;41_0_1026;32_0_90;45_0_117;44_0_117;31_10_107;33_0_1026;39_0_1026"
    degrees 2
    name "group_2110"
  ]
  node [
    id 5602
    label "12728"
    size 9
    centroid "31_10_108"
    maxLenId 0
    members 31
    members 32
    members 33
    members 34
    members 36
    members 39
    members 41
    members 44
    members 45
    seqIDs "36_0_118"
    seqIDs "41_0_1025"
    seqIDs "44_0_118"
    seqIDs "31_10_108"
    seqIDs "34_0_118"
    seqIDs "39_0_1025"
    seqIDs "45_0_118"
    seqIDs "33_0_1025"
    seqIDs "32_0_91"
    hasEnd 0
    protein "MDYEIVADVSRDFQGEAKHVRLAEPVELERLVGDDTIETADFIVSAARVMFSGPETYVFPADENGEVDEWGEVIGEETTISRKGVLDPEGVAENLAAAAGNEVLKC"
    dna "ATGGACTACGAGATCGTCGCCGACGTGTCCAGAGACTTCCAAGGCGAAGCCAAGCACGTCCGTCTCGCCGAACCCGTCGAGCTCGAACGGCTCGTGGGGGACGACACGATCGAGACAGCCGACTTCATCGTCAGTGCGGCGCGAGTGATGTTCAGCGGTCCCGAGACGTACGTGTTCCCCGCCGACGAGAACGGTGAAGTCGACGAGTGGGGCGAAGTCATCGGCGAAGAGACGACCATCAGCCGTAAAGGCGTGCTCGACCCCGAGGGTGTCGCCGAAAACCTCGCTGCTGCCGCAGGAAACGAGGTGTTGAAGTGCTGA"
    annotation ""
    description "hypothetical protein"
    lengths 321
    lengths 321
    lengths 321
    lengths 321
    lengths 321
    lengths 321
    lengths 321
    lengths 321
    lengths 321
    longCentroidID 321
    longCentroidID "31_10_108"
    paralog 0
    mergedDNA 0
    genomeIDs "31;32;33;34;36;39;41;44;45"
    geneIDs "36_0_118;41_0_1025;44_0_118;31_10_108;34_0_118;39_0_1025;45_0_118;33_0_1025;32_0_91"
    degrees 2
    name "group_3606"
  ]
  node [
    id 5603
    label "9742"
    size 9
    centroid "31_10_109"
    maxLenId 0
    members 31
    members 32
    members 33
    members 34
    members 36
    members 39
    members 41
    members 44
    members 45
    seqIDs "39_0_1024"
    seqIDs "44_0_119"
    seqIDs "34_0_119"
    seqIDs "31_10_109"
    seqIDs "32_0_92"
    seqIDs "36_0_119"
    seqIDs "45_0_119"
    seqIDs "33_0_1024"
    seqIDs "41_0_1024"
    hasEnd 0
    protein "MSGWTILTARARASEDYDGAKYNDSDPWQATADLAASFEADNRVRKWSTYSGHVYALLDCPRYDFEFAEDLVAEYSELIDDFGVLGANDTSDTGRARYYPSAEQPHRYTDEYQEGQLEDGCHVGLIAMATITARHGLVMRDPFTYATSVGSLDDRYLDDGTVVTEVTAQ"
    dna "ATGAGCGGCTGGACGATTCTCACCGCGCGCGCACGGGCGTCCGAAGACTACGACGGTGCGAAGTACAACGACAGCGACCCGTGGCAAGCGACCGCGGACCTCGCTGCCTCCTTCGAGGCGGACAACCGTGTTCGTAAGTGGTCGACGTACAGCGGGCACGTGTACGCGCTGCTCGACTGTCCGCGGTACGACTTCGAGTTCGCTGAAGACCTCGTCGCCGAGTACAGCGAGCTCATCGACGACTTCGGTGTGCTCGGCGCGAACGACACATCCGATACTGGTCGAGCGCGGTACTACCCGTCCGCAGAGCAGCCACACCGCTACACCGACGAGTATCAGGAGGGTCAACTCGAAGACGGGTGTCACGTTGGCCTCATCGCCATGGCAACGATCACGGCCCGTCACGGGCTCGTGATGCGTGACCCGTTCACGTACGCGACATCGGTCGGTAGCCTCGATGACCGCTATCTCGACGACGGAACGGTTGTCACCGAGGTGACAGCACAGTGA"
    annotation ""
    description "hypothetical protein"
    lengths 510
    lengths 510
    lengths 510
    lengths 510
    lengths 510
    lengths 510
    lengths 510
    lengths 510
    lengths 510
    longCentroidID 510
    longCentroidID "31_10_109"
    paralog 0
    mergedDNA 0
    genomeIDs "31;32;33;34;36;39;41;44;45"
    geneIDs "39_0_1024;44_0_119;34_0_119;31_10_109;32_0_92;36_0_119;45_0_119;33_0_1024;41_0_1024"
    degrees 2
    name "group_2867"
  ]
  node [
    id 5604
    label "14285"
    size 9
    centroid "31_10_110"
    maxLenId 0
    members 31
    members 32
    members 33
    members 34
    members 36
    members 39
    members 41
    members 44
    members 45
    seqIDs "32_0_93"
    seqIDs "33_0_1023"
    seqIDs "34_0_120"
    seqIDs "44_0_120"
    seqIDs "39_0_1023"
    seqIDs "31_10_110"
    seqIDs "36_0_120"
    seqIDs "41_0_1023"
    seqIDs "45_0_120"
    hasEnd 0
    protein "VSSVELVDNQSGVATAWRYVCPDCGATYSQIARRTDTDRVQLNTDGDGVAPYRCEGCTSPQDKLYDKKRDKLVSPNEIHQA"
    dna "GTGAGCAGCGTCGAACTCGTCGACAACCAGAGTGGTGTCGCGACCGCATGGCGGTACGTCTGCCCGGACTGTGGTGCGACGTACAGTCAGATTGCGCGGCGCACTGATACCGATCGCGTACAACTCAATACTGACGGTGACGGTGTTGCGCCGTACCGCTGCGAGGGCTGTACGTCCCCACAGGACAAGCTGTACGACAAGAAGCGAGACAAGCTGGTCAGCCCAAACGAGATACATCAAGCATGA"
    annotation ""
    description "hypothetical protein"
    lengths 246
    lengths 246
    lengths 246
    lengths 246
    lengths 246
    lengths 246
    lengths 246
    lengths 246
    lengths 246
    longCentroidID 246
    longCentroidID "31_10_110"
    paralog 0
    mergedDNA 0
    genomeIDs "31;32;33;34;36;39;41;44;45"
    geneIDs "32_0_93;33_0_1023;34_0_120;44_0_120;39_0_1023;31_10_110;36_0_120;41_0_1023;45_0_120"
    degrees 2
    name "group_3982"
  ]
  node [
    id 5605
    label "13681"
    size 9
    centroid "31_10_111"
    maxLenId 0
    members 31
    members 32
    members 33
    members 34
    members 36
    members 39
    members 41
    members 44
    members 45
    seqIDs "32_0_94"
    seqIDs "33_0_1022"
    seqIDs "39_0_1022"
    seqIDs "44_0_121"
    seqIDs "31_10_111"
    seqIDs "41_0_1022"
    seqIDs "45_0_121"
    seqIDs "36_0_121"
    seqIDs "34_0_121"
    hasEnd 0
    protein "MSDESNTDDNLQLYCDFKITAYDRDGEVVQKSTVTETGSVTMEDISTNALVKGVDEIKVEVLSVETRRGGNTEISIERADESEVPSEVTP"
    dna "ATGAGTGACGAAAGTAACACCGACGACAACCTACAGCTGTACTGTGACTTCAAGATAACCGCCTACGACCGTGACGGCGAGGTCGTACAGAAGTCGACCGTCACCGAAACGGGGTCGGTCACCATGGAAGACATCTCGACGAACGCCCTCGTGAAGGGGGTCGACGAGATCAAAGTCGAGGTGTTGTCCGTCGAAACGCGCCGTGGCGGGAACACGGAGATCAGCATCGAGCGGGCAGACGAGAGTGAGGTGCCGAGTGAGGTGACACCGTGA"
    annotation ""
    description "hypothetical protein"
    lengths 273
    lengths 273
    lengths 273
    lengths 273
    lengths 273
    lengths 273
    lengths 273
    lengths 273
    lengths 273
    longCentroidID 273
    longCentroidID "31_10_111"
    paralog 0
    mergedDNA 0
    genomeIDs "31;32;33;34;36;39;41;44;45"
    geneIDs "32_0_94;33_0_1022;39_0_1022;44_0_121;31_10_111;41_0_1022;45_0_121;36_0_121;34_0_121"
    degrees 2
    name "group_3839"
  ]
  node [
    id 5606
    label "15424"
    size 9
    centroid "31_10_112"
    maxLenId 0
    members 31
    members 32
    members 33
    members 34
    members 36
    members 39
    members 41
    members 44
    members 45
    seqIDs "45_0_122"
    seqIDs "33_0_1021"
    seqIDs "36_0_122"
    seqIDs "34_0_122"
    seqIDs "31_10_112"
    seqIDs "44_0_122"
    seqIDs "32_0_95"
    seqIDs "41_0_1021"
    seqIDs "39_0_1021"
    hasEnd 0
    protein "MAVSSFTLRDVALTLVWAIIIPVCSIYAYGHGATLLANLLALVAFALAWFDVVERNVTESR"
    dna "ATGGCAGTCAGCTCGTTCACCCTGCGTGATGTCGCGCTGACGCTGGTGTGGGCGATCATCATCCCCGTGTGCTCCATCTACGCGTACGGACACGGTGCGACGCTGCTCGCCAACCTACTTGCGCTCGTCGCGTTCGCACTGGCGTGGTTCGACGTGGTCGAGCGGAACGTCACTGAATCACGATGA"
    annotation ""
    description "hypothetical protein"
    lengths 186
    lengths 186
    lengths 186
    lengths 186
    lengths 186
    lengths 186
    lengths 186
    lengths 186
    lengths 186
    longCentroidID 186
    longCentroidID "31_10_112"
    paralog 0
    mergedDNA 0
    genomeIDs "31;32;33;34;36;39;41;44;45"
    geneIDs "45_0_122;33_0_1021;36_0_122;34_0_122;31_10_112;44_0_122;32_0_95;41_0_1021;39_0_1021"
    degrees 2
    name "group_4293"
  ]
  node [
    id 5607
    label "15262"
    size 9
    centroid "31_10_113"
    maxLenId 0
    members 31
    members 32
    members 33
    members 34
    members 36
    members 39
    members 41
    members 44
    members 45
    seqIDs "39_0_1020"
    seqIDs "41_0_1020"
    seqIDs "44_0_123"
    seqIDs "31_10_113"
    seqIDs "36_0_123"
    seqIDs "33_0_1020"
    seqIDs "34_0_123"
    seqIDs "32_0_96"
    seqIDs "45_0_123"
    hasEnd 1
    protein "MTGDTSDSDAPETCPACGREPVAVVVEGDPQTGSIYGDDICIVERSELPPQVHWATRVFYIHAE"
    dna "ATGACAGGAGACACCAGTGACTCAGACGCCCCAGAAACGTGCCCTGCGTGCGGACGAGAACCCGTCGCTGTGGTGGTCGAGGGTGACCCCCAGACGGGGAGCATCTACGGCGACGACATCTGTATCGTCGAGCGCAGTGAACTGCCCCCGCAAGTCCACTGGGCGACACGGGTGTTCTACATCCACGCCGAGTAG"
    annotation ""
    description "hypothetical protein"
    lengths 195
    lengths 195
    lengths 195
    lengths 195
    lengths 195
    lengths 195
    lengths 195
    lengths 195
    lengths 195
    longCentroidID 195
    longCentroidID "31_10_113"
    paralog 0
    mergedDNA 0
    genomeIDs "31;32;33;34;36;39;41;44;45"
    geneIDs "39_0_1020;41_0_1020;44_0_123;31_10_113;36_0_123;33_0_1020;34_0_123;32_0_96;45_0_123"
    degrees 2
    name "group_4252"
  ]
  node [
    id 5608
    label "16198"
    size 10
    centroid "31_12_38"
    maxLenId 0
    members 31
    members 32
    members 33
    members 34
    members 36
    members 39
    members 41
    members 43
    members 44
    members 45
    seqIDs "33_14_12"
    seqIDs "41_11_38"
    seqIDs "36_12_12"
    seqIDs "34_12_38"
    seqIDs "43_11_38"
    seqIDs "44_10_38"
    seqIDs "31_12_38"
    seqIDs "39_11_38"
    seqIDs "32_14_12"
    seqIDs "45_13_38"
    hasEnd 0
    protein "MPTDSNYPIGECYEVCSVESDDSMEITTPEEGIISLFLIEELDRST"
    dna "ATGCCGACGGACAGTAACTACCCCATCGGGGAGTGCTACGAGGTCTGTTCTGTTGAATCCGATGACAGCATGGAGATCACGACCCCTGAAGAGGGGATCATCTCACTCTTCCTCATCGAGGAGTTAGATCGATCCACCTAG"
    annotation ""
    description "hypothetical protein"
    lengths 141
    lengths 141
    lengths 141
    lengths 141
    lengths 141
    lengths 141
    lengths 141
    lengths 141
    lengths 141
    lengths 141
    longCentroidID 141
    longCentroidID "31_12_38"
    paralog 0
    mergedDNA 0
    genomeIDs "31;32;33;34;36;39;41;43;44;45"
    geneIDs "33_14_12;41_11_38;36_12_12;34_12_38;43_11_38;44_10_38;31_12_38;39_11_38;32_14_12;45_13_38"
    degrees 2
    name "group_4513"
  ]
  node [
    id 5609
    label "15550"
    size 10
    centroid "31_13_40"
    maxLenId 0
    members 31
    members 32
    members 33
    members 34
    members 36
    members 39
    members 41
    members 43
    members 44
    members 45
    seqIDs "45_14_3"
    seqIDs "43_12_3"
    seqIDs "32_15_3"
    seqIDs "39_12_3"
    seqIDs "33_15_3"
    seqIDs "36_13_3"
    seqIDs "41_12_3"
    seqIDs "44_11_40"
    seqIDs "31_13_40"
    seqIDs "34_13_40"
    hasEnd 0
    protein "MCDYPTRQKPSGKGTPTNMDTVVSPVSFVLRLRTNGTVAAATHNSKRIAWRCRFLIVLR"
    dna "ATGTGCGATTACCCGACGAGACAAAAACCGAGTGGGAAGGGTACGCCGACGAACATGGATACGGTAGTCTCTCCCGTCTCGTTCGTGTTGCGGTTGCGAACGAACGGAACCGTGGCGGCGGCGACCCACAACTCGAAACGGATAGCGTGGAGGTGTCGCTTCCTGATCGTGTTGCGATGA"
    annotation ""
    description "hypothetical protein"
    lengths 180
    lengths 180
    lengths 180
    lengths 180
    lengths 180
    lengths 180
    lengths 180
    lengths 180
    lengths 180
    lengths 180
    longCentroidID 180
    longCentroidID "31_13_40"
    paralog 0
    mergedDNA 0
    genomeIDs "31;32;33;34;36;39;41;43;44;45"
    geneIDs "45_14_3;43_12_3;32_15_3;39_12_3;33_15_3;36_13_3;41_12_3;44_11_40;31_13_40;34_13_40"
    degrees 2
    name "group_4329"
  ]
  node [
    id 5610
    label "11436"
    size 10
    centroid "31_13_41"
    maxLenId 0
    members 31
    members 32
    members 33
    members 34
    members 36
    members 39
    members 41
    members 43
    members 44
    members 45
    seqIDs "33_15_2"
    seqIDs "45_14_2"
    seqIDs "31_13_41"
    seqIDs "32_15_2"
    seqIDs "43_12_2"
    seqIDs "39_12_2"
    seqIDs "36_13_2"
    seqIDs "44_11_41"
    seqIDs "41_12_2"
    seqIDs "34_13_41"
    hasEnd 0
    protein "MSNDVDQVHDTLLKLTTRIDELTEQVEQAERGVVTPSDPRAVFEALPRERPALGAEEHNYEVESSRGQDVPDWEIPNAGTAFDGTAESVAKVTGETVVSVEHLLATTAHESEDVHAETIGGEIRYWVDIDE"
    dna "ATGAGCAACGACGTGGATCAGGTACACGATACGCTATTGAAACTCACAACACGGATTGACGAACTGACCGAACAGGTAGAACAGGCAGAGCGCGGTGTTGTGACGCCGTCGGATCCGCGGGCGGTGTTTGAAGCATTACCAAGAGAACGTCCAGCACTCGGGGCGGAGGAACACAACTACGAGGTAGAATCATCAAGGGGGCAGGATGTCCCTGACTGGGAGATTCCAAACGCAGGAACAGCGTTTGACGGAACCGCCGAGTCTGTGGCGAAAGTCACGGGCGAGACAGTTGTGTCCGTGGAACACCTCTTAGCGACAACGGCCCACGAATCGGAAGATGTCCACGCGGAAACAATCGGTGGGGAAATTCGGTACTGGGTGGATATAGATGAGTAG"
    annotation ""
    description "hypothetical protein"
    lengths 396
    lengths 396
    lengths 396
    lengths 396
    lengths 396
    lengths 396
    lengths 396
    lengths 396
    lengths 396
    lengths 396
    longCentroidID 396
    longCentroidID "31_13_41"
    paralog 0
    mergedDNA 0
    genomeIDs "31;32;33;34;36;39;41;43;44;45"
    geneIDs "33_15_2;45_14_2;31_13_41;32_15_2;43_12_2;39_12_2;36_13_2;44_11_41;41_12_2;34_13_41"
    degrees 2
    name "group_3300"
  ]
  node [
    id 5611
    label "5140"
    size 10
    centroid "31_13_42"
    maxLenId 0
    members 31
    members 32
    members 33
    members 34
    members 36
    members 39
    members 41
    members 43
    members 44
    members 45
    seqIDs "34_13_42"
    seqIDs "43_12_1"
    seqIDs "32_15_1"
    seqIDs "41_12_1"
    seqIDs "45_14_1"
    seqIDs "36_13_1"
    seqIDs "31_13_42"
    seqIDs "33_15_1"
    seqIDs "39_12_1"
    seqIDs "44_11_42"
    hasEnd 0
    protein "MSSESRSVDQLIEDFRRDKVHNQTESTAETHLQNLTAFREWIHSEHDRGLLTVGKRDVQEHLQTLDGYGNKSVEARFTAIQTFYTWCENGGIIEDDEHPTQNIVSGVDSSVTRKQEALRSEKPPAVKEHEVRQMLDHVPDPTVRNRLIIKILFQTGIRAEELRNIRIRDIDREERAIRVEDAKSEKYRTVYYIDLNPELRDWLDNGRRAGMRPADESEYLLLTNRSEQLSRNRPNRIVKTAAENAGIQETIYTDQQDGERKRITTHSLRHGFARHCVKNGMDISLLQGLMGHENIETTKTYLVFVDEDRKDALRKHGPSV"
    dna "ATGAGTAGTGAATCCCGCTCCGTGGATCAGCTGATTGAGGATTTCCGCCGCGACAAAGTACATAATCAGACCGAGTCAACCGCGGAGACACACTTACAGAACCTTACTGCCTTCCGTGAGTGGATCCACTCGGAACACGACCGAGGGCTGCTCACTGTTGGAAAGCGGGACGTACAGGAACATCTCCAAACATTGGACGGCTATGGGAACAAGAGTGTTGAAGCGCGATTTACCGCGATTCAGACCTTCTACACATGGTGTGAAAATGGGGGAATTATCGAAGACGACGAACACCCGACACAAAATATTGTCTCAGGGGTAGATTCATCGGTAACGCGGAAACAAGAGGCACTCCGCTCGGAGAAGCCTCCCGCAGTCAAAGAGCATGAAGTGAGACAAATGCTTGACCATGTACCCGACCCGACGGTTCGGAATAGACTGATTATCAAGATTCTATTTCAGACTGGGATCCGTGCGGAGGAGTTGCGAAACATACGGATTCGGGACATCGATAGGGAGGAGCGGGCGATTCGTGTTGAGGACGCCAAATCAGAGAAATACAGAACAGTATACTACATTGACCTGAATCCAGAACTGAGAGACTGGTTAGATAACGGACGGCGGGCGGGGATGCGTCCCGCTGACGAGTCAGAATACCTTCTATTAACTAACCGAAGTGAACAGTTATCTCGGAACCGACCGAATCGTATTGTCAAAACTGCCGCGGAAAACGCTGGCATCCAAGAGACGATCTACACGGATCAACAAGATGGAGAACGAAAGCGAATTACCACTCACTCTCTCCGCCACGGATTCGCACGACATTGCGTGAAAAACGGGATGGACATTAGCCTACTTCAGGGACTCATGGGACACGAGAACATTGAGACGACAAAGACGTACCTCGTGTTTGTTGATGAGGACAGGAAAGACGCATTACGCAAACACGGGCCGAGTGTGTAG"
    annotation ""
    description "hypothetical protein"
    lengths 963
    lengths 963
    lengths 963
    lengths 963
    lengths 963
    lengths 963
    lengths 963
    lengths 963
    lengths 963
    lengths 963
    longCentroidID 963
    longCentroidID "31_13_42"
    paralog 0
    mergedDNA 0
    genomeIDs "31;32;33;34;36;39;41;43;44;45"
    geneIDs "34_13_42;43_12_1;32_15_1;41_12_1;45_14_1;36_13_1;31_13_42;33_15_1;39_12_1;44_11_42"
    degrees 2
    name "group_1524"
  ]
  node [
    id 5612
    label "1365"
    size 10
    centroid "31_13_43"
    maxLenId 0
    members 31
    members 32
    members 33
    members 34
    members 36
    members 39
    members 41
    members 43
    members 44
    members 45
    seqIDs "31_13_43"
    seqIDs "45_14_0"
    seqIDs "36_13_0"
    seqIDs "34_13_43"
    seqIDs "43_12_0"
    seqIDs "44_11_43"
    seqIDs "32_15_0"
    seqIDs "39_12_0"
    seqIDs "41_12_0"
    seqIDs "33_15_0"
    hasEnd 1
    protein "VSSELSADLQDRYDPDDGRDPHRQPDVLRCALHDHVCSLQETADAVSETFDTDVSKTAVHRAKEAYDIRDAVTEGAFADVLEGTDETEPGQPPSFLVRRSNDTPVHPFDADCFEPVPMGDTPRNDIAPLTPHFRPPSDSRTTESPTHTTNPNSDPETGVYKGRSEVTPSDYRVTKQHRDESLVAPPLAPYSEDYPAKYVACGCGNCEERHFLDGDGGPINCPAPVPVTLAGARRIYRIAEGANVAADRAGNDVQRGRQQYAKTMKADSAVFRAGGPNPTDGDGFTANGPLRTETVTTVLVSLRPSPSDANDRLVTPYRLIQDTKDAWAEARDEIPRNVGKGRISHVWTFAGTEKWATPHVHWYGYYHDPDDDVEHSDFTPMVTRYLNAAAFGSTESHVKIDADDDLHGGPAPNDGDGDAVGRDTRGGPSSRGETTEGSAAAPTPADDVPDENAPARETPVRYDPDDVTLTDGVVRVESDPLLADPERLSARTDATGAFDDVLRDEKGVDRLTDNDVQSRGAIYLATQLPKLALHGAEPDAAVEMAAFTDVAGDGRHTFGTHNAGKLADSLDALRQFEIESTT"
    dna "GTGTCGTCGGAGCTATCCGCCGATCTACAAGATCGGTACGACCCCGACGACGGACGTGACCCTCACCGTCAGCCCGACGTGCTGCGGTGCGCCCTCCACGACCACGTGTGTTCCCTCCAAGAAACGGCAGATGCCGTTAGCGAGACGTTCGACACCGACGTATCCAAGACCGCAGTCCACCGTGCGAAAGAAGCGTACGACATCCGTGACGCCGTGACGGAGGGTGCTTTTGCGGATGTACTGGAAGGGACGGACGAGACGGAGCCAGGGCAACCACCGAGTTTCCTCGTTCGCCGCAGCAACGATACGCCTGTCCATCCGTTCGACGCCGATTGCTTTGAGCCAGTCCCGATGGGGGACACCCCGCGGAACGATATAGCACCGCTAACACCCCATTTCCGTCCACCCTCTGACTCCCGAACCACCGAGTCACCCACTCACACCACCAATCCCAACTCAGACCCCGAAACGGGGGTATATAAAGGCCGCTCTGAGGTGACACCGAGTGACTATCGAGTCACAAAGCAGCACAGAGACGAGTCACTCGTCGCGCCCCCGTTAGCCCCGTATAGCGAGGACTACCCTGCGAAGTACGTCGCCTGCGGGTGCGGGAACTGCGAGGAACGCCACTTCCTTGACGGCGACGGCGGGCCGATCAATTGTCCCGCACCCGTCCCCGTGACCCTCGCAGGCGCTCGCCGCATATACCGCATTGCTGAGGGCGCGAACGTCGCCGCCGACCGAGCGGGCAACGACGTACAGCGGGGTCGCCAGCAGTACGCAAAGACGATGAAAGCGGACTCTGCTGTGTTCCGTGCGGGCGGTCCAAATCCCACCGACGGCGACGGCTTCACTGCGAACGGGCCACTCCGTACCGAGACGGTCACAACAGTTCTTGTGAGCCTTCGCCCCTCGCCGTCAGACGCCAATGACCGCCTTGTGACGCCGTACAGACTGATACAGGATACAAAGGACGCGTGGGCCGAAGCCCGCGATGAAATCCCGAGAAACGTCGGTAAGGGGCGTATTTCACACGTCTGGACGTTCGCAGGGACCGAAAAGTGGGCAACGCCCCACGTCCATTGGTACGGATATTACCACGACCCTGACGACGATGTCGAACACTCGGATTTCACGCCGATGGTCACACGGTATCTCAACGCCGCCGCGTTTGGGTCCACCGAGTCCCACGTCAAGATAGACGCCGACGACGATCTCCACGGCGGTCCCGCCCCCAACGACGGCGACGGGGATGCTGTCGGGAGGGACACTCGCGGCGGCCCGTCATCCCGTGGTGAAACCACCGAAGGCTCTGCCGCCGCACCTACCCCCGCCGACGATGTCCCTGATGAGAACGCCCCCGCAAGAGAGACGCCCGTCAGGTACGACCCCGACGACGTGACGCTTACCGACGGCGTCGTCCGCGTTGAGTCTGACCCACTACTCGCGGATCCCGAGCGACTCTCCGCCCGCACAGACGCGACAGGAGCGTTTGACGACGTGTTACGCGACGAGAAAGGCGTAGATAGATTGACCGACAACGATGTCCAGTCGCGTGGAGCGATATACCTCGCAACGCAGCTGCCGAAGCTCGCGCTCCACGGGGCCGAACCCGATGCGGCGGTTGAAATGGCGGCGTTTACTGACGTAGCAGGGGACGGGCGCCACACGTTCGGCACACACAACGCGGGGAAACTCGCGGACTCGCTCGACGCGCTTCGTCAGTTTGAGATCGAATCCACCACGTGA"
    annotation ""
    description "hypothetical protein"
    lengths 1749
    lengths 1749
    lengths 1749
    lengths 1749
    lengths 1749
    lengths 1749
    lengths 1749
    lengths 1749
    lengths 1749
    lengths 1749
    longCentroidID 1749
    longCentroidID "31_13_43"
    paralog 0
    mergedDNA 0
    genomeIDs "31;32;33;34;36;39;41;43;44;45"
    geneIDs "31_13_43;45_14_0;36_13_0;34_13_43;43_12_0;44_11_43;32_15_0;39_12_0;41_12_0;33_15_0"
    degrees 1
    name "group_410"
  ]
  node [
    id 5613
    label "12143"
    size 14
    centroid "31_17_1"
    maxLenId 0
    members 31
    members 32
    members 33
    members 34
    members 36
    members 38
    members 39
    members 40
    members 41
    members 42
    members 43
    members 44
    members 45
    members 46
    seqIDs "31_17_1"
    seqIDs "44_14_1"
    seqIDs "34_17_1"
    seqIDs "42_2_383"
    seqIDs "32_19_2"
    seqIDs "39_14_26"
    seqIDs "43_16_26"
    seqIDs "45_16_2"
    seqIDs "36_16_2"
    seqIDs "46_28_12"
    seqIDs "40_3_3"
    seqIDs "33_18_26"
    seqIDs "41_14_26"
    seqIDs "38_7_3"
    hasEnd 0
    protein "LAVLLSTTRVTGHNLPKRHIFSDLLYLDGDTVANARVGHDHNVAVFNFRNPVALITEMLNLDISVFTFRNGWPVVFWLVLVGVHPVVEIRFCDIGTRLGSRDERNTVRLIFSKCPSC"
    dna "TTGGCGGTGCTACTGTCGACTACGCGGGTGACGGGTCACAACCTCCCCAAACGCCACATTTTCTCGGACCTGCTGTATCTCGACGGTGACACGGTCGCCAACGCTCGTGTCGGGCACGATCACAACGTAGCCGTGTTCAACTTTCGTAATCCCGTCGCCCTGATCACCGAGATGCTCAATCTCGACATCTCGGTGTTCACCTTCCGTAACGGGTGGCCCGTCGTATTCTGGTTGGTGCTCGTCGGAGTCCACCCCGTGGTCGAGATCCGATTCTGTGATATCGGTACCCGACTCGGTAGTCGAGATGAGCGCAATACGGTACGTCTCATCTTCAGTAAGTGTCCCAGCTGCTAG"
    annotation ""
    description "hypothetical protein"
    lengths 354
    lengths 354
    lengths 354
    lengths 354
    lengths 354
    lengths 354
    lengths 354
    lengths 354
    lengths 354
    lengths 354
    lengths 354
    lengths 354
    lengths 354
    lengths 354
    longCentroidID 354
    longCentroidID "31_17_1"
    paralog 0
    mergedDNA 0
    genomeIDs "31;32;33;34;36;38;39;40;41;42;43;44;45;46"
    geneIDs "31_17_1;44_14_1;34_17_1;42_2_383;32_19_2;39_14_26;43_16_26;45_16_2;36_16_2;46_28_12;40_3_3;33_18_26;41_14_26;38_7_3"
    degrees 2
    name "group_3470"
  ]
  node [
    id 5614
    label "10479"
    size 13
    centroid "31_17_16"
    maxLenId 0
    members 31
    members 32
    members 33
    members 34
    members 36
    members 38
    members 39
    members 40
    members 41
    members 42
    members 43
    members 44
    members 45
    seqIDs "32_19_17"
    seqIDs "34_17_16"
    seqIDs "45_16_17"
    seqIDs "40_3_19"
    seqIDs "39_14_11"
    seqIDs "38_7_19"
    seqIDs "41_14_11"
    seqIDs "42_2_367"
    seqIDs "44_14_16"
    seqIDs "31_17_16"
    seqIDs "33_18_11"
    seqIDs "36_16_17"
    seqIDs "43_16_11"
    hasEnd 0
    protein "MSDDDRAGEFGPIYLPALQRIRDLWLDLEPLVDATAYDDVVAPTELRISLSDGLVDAESARLDIQWSELGMYSFHYVDNDGVNWRFDRHPSTHSPESHFHPPPAAATTDAEPSCIDVTEVSLVTRAVHTTWRAAYENDDVDQLNSASNLP"
    dna "ATGAGTGATGATGACCGTGCCGGCGAGTTCGGGCCGATCTATCTTCCGGCGCTCCAGCGGATTCGTGACCTCTGGCTCGACCTCGAACCACTCGTTGACGCCACGGCGTACGACGACGTCGTCGCTCCCACGGAACTACGGATAAGTCTCAGTGATGGGCTCGTCGATGCCGAGAGCGCTCGGCTCGATATCCAGTGGAGCGAACTGGGGATGTATTCGTTCCACTACGTCGATAACGACGGCGTCAACTGGCGTTTCGATCGCCACCCAAGCACACACTCACCCGAGAGTCATTTCCATCCTCCGCCCGCGGCCGCGACGACGGACGCCGAACCGTCGTGTATCGACGTGACTGAGGTCTCACTCGTGACGCGTGCCGTCCACACAACGTGGCGAGCAGCGTACGAGAACGACGACGTCGACCAGCTGAATAGCGCATCAAACCTGCCGTGA"
    annotation ""
    description "hypothetical protein"
    lengths 453
    lengths 453
    lengths 453
    lengths 453
    lengths 453
    lengths 453
    lengths 453
    lengths 453
    lengths 453
    lengths 453
    lengths 453
    lengths 453
    lengths 453
    longCentroidID 453
    longCentroidID "31_17_16"
    paralog 0
    mergedDNA 0
    genomeIDs "31;32;33;34;36;38;39;40;41;42;43;44;45"
    geneIDs "32_19_17;34_17_16;45_16_17;40_3_19;39_14_11;38_7_19;41_14_11;42_2_367;44_14_16;31_17_16;33_18_11;36_16_17;43_16_11"
    degrees 2
    name "group_3074"
  ]
  node [
    id 5615
    label "9711"
    size 13
    centroid "31_17_17"
    maxLenId 0
    members 31
    members 32
    members 33
    members 34
    members 36
    members 38
    members 39
    members 40
    members 41
    members 42
    members 43
    members 44
    members 45
    seqIDs "36_16_18"
    seqIDs "33_18_10"
    seqIDs "31_17_17"
    seqIDs "44_14_17"
    seqIDs "41_14_10"
    seqIDs "40_3_20"
    seqIDs "43_16_10"
    seqIDs "45_16_18"
    seqIDs "39_14_10"
    seqIDs "38_7_20"
    seqIDs "42_2_366"
    seqIDs "34_17_17"
    seqIDs "32_19_18"
    hasEnd 0
    protein "MTETWDDVNEQVKADWKDDTTPFERVYEIVEQSHDGQSAAEIADRALVSEPTARRHCKALVNTGFAETEPDGQTTLYKRNSDRILMTRIHEIREEVSRPEVLDSIKEMKTEIRRYEDRYDVVSPEELAQQLEAGETEGWDDLEAWRTTRQNLAVAQAALAYDEASHQLAV"
    dna "ATGACCGAGACGTGGGACGACGTCAATGAGCAGGTCAAAGCGGACTGGAAAGACGACACCACGCCGTTCGAGCGGGTGTACGAAATCGTCGAACAGAGTCACGACGGGCAGTCGGCCGCCGAGATCGCCGATCGCGCGCTCGTGAGTGAGCCGACGGCGCGTCGTCACTGTAAGGCGCTCGTGAACACCGGGTTCGCTGAGACGGAACCAGACGGCCAAACAACGCTGTACAAGCGCAACAGCGACCGGATTTTGATGACCCGGATCCACGAGATACGTGAGGAGGTTAGTCGACCGGAGGTGCTTGACAGTATCAAAGAGATGAAGACCGAGATCCGGCGCTACGAGGACCGCTACGATGTGGTGTCACCGGAAGAACTCGCCCAGCAACTCGAGGCCGGTGAGACGGAGGGCTGGGACGACCTCGAGGCGTGGCGCACGACCCGGCAGAATCTCGCCGTCGCGCAAGCCGCACTCGCCTACGACGAGGCGAGCCACCAGCTCGCCGTATGA"
    annotation ""
    description "hypothetical protein"
    lengths 513
    lengths 513
    lengths 513
    lengths 513
    lengths 513
    lengths 513
    lengths 513
    lengths 513
    lengths 513
    lengths 513
    lengths 513
    lengths 513
    lengths 513
    longCentroidID 513
    longCentroidID "31_17_17"
    paralog 0
    mergedDNA 0
    genomeIDs "31;32;33;34;36;38;39;40;41;42;43;44;45"
    geneIDs "36_16_18;33_18_10;31_17_17;44_14_17;41_14_10;40_3_20;43_16_10;45_16_18;39_14_10;38_7_20;42_2_366;34_17_17;32_19_18"
    degrees 2
    name "group_2856"
  ]
  node [
    id 5616
    label "14334"
    size 13
    centroid "31_17_18"
    maxLenId 0
    members 31
    members 32
    members 33
    members 34
    members 36
    members 38
    members 39
    members 40
    members 41
    members 42
    members 43
    members 44
    members 45
    seqIDs "41_14_9"
    seqIDs "42_2_365"
    seqIDs "36_16_19"
    seqIDs "31_17_18"
    seqIDs "44_14_18"
    seqIDs "39_14_9"
    seqIDs "45_16_19"
    seqIDs "38_7_21"
    seqIDs "43_16_9"
    seqIDs "32_19_19"
    seqIDs "40_3_21"
    seqIDs "33_18_9"
    seqIDs "34_17_18"
    hasEnd 0
    protein "MATLAIADGGTAATEIQSDPCFTIEIECEDATRRRYRFEPRQERSGWWRSVDEWTGTSWECHDREYVRSVSLTVDGGSII"
    dna "ATGGCAACACTCGCGATCGCAGACGGTGGCACCGCAGCCACAGAGATCCAGTCGGATCCGTGTTTCACAATCGAAATCGAATGCGAGGACGCCACGCGACGTCGCTACCGATTCGAACCGCGACAGGAGCGTTCCGGGTGGTGGCGCTCTGTCGACGAATGGACCGGGACGAGCTGGGAATGCCACGATCGAGAGTACGTCCGCTCGGTCTCTCTCACCGTCGACGGAGGTTCGATCATCTGA"
    annotation ""
    description "hypothetical protein"
    lengths 243
    lengths 243
    lengths 243
    lengths 243
    lengths 243
    lengths 243
    lengths 243
    lengths 243
    lengths 243
    lengths 243
    lengths 243
    lengths 243
    lengths 243
    longCentroidID 243
    longCentroidID "31_17_18"
    paralog 0
    mergedDNA 0
    genomeIDs "31;32;33;34;36;38;39;40;41;42;43;44;45"
    geneIDs "41_14_9;42_2_365;36_16_19;31_17_18;44_14_18;39_14_9;45_16_19;38_7_21;43_16_9;32_19_19;40_3_21;33_18_9;34_17_18"
    degrees 2
    name "group_3999"
  ]
  node [
    id 5617
    label "3505"
    size 14
    centroid "31_17_19"
    maxLenId 0
    members 31
    members 32
    members 33
    members 34
    members 36
    members 38
    members 39
    members 40
    members 41
    members 42
    members 43
    members 44
    members 45
    members 46
    seqIDs "43_16_8"
    seqIDs "31_17_19"
    seqIDs "36_16_20"
    seqIDs "40_3_22"
    seqIDs "45_16_20"
    seqIDs "46_19_0"
    seqIDs "34_17_19"
    seqIDs "33_18_8"
    seqIDs "39_14_8"
    seqIDs "41_14_8"
    seqIDs "44_14_19"
    seqIDs "38_7_22"
    seqIDs "32_19_20"
    seqIDs "42_2_364"
    hasEnd 1
    protein "MERDDFDETAPGEIIPTTTPKGTYSAFRPDSLAPSISTEELITPLAEATQALGRLHGIGPRVSSREILIEPFIRKEALESSQIEGTHATLSDIYAYEAGQKALIGEDRQQGTQEVVNYLHALTHGLDAITADDPITIELLCEMHDRLLSGVRGDEADPGELRTTQNFIGSTPYIQDARYVPPPPNEIPDLLEDLLEYANQETNLHPLLRIGLIHYQFETIHPFLDGNGRLGRLLISLLLQRDGLLPEPYLYLSSYFNARRSAYVDQLLAVSQHGEWEEWLLFFLRGVQSQADEAHQRANLLVDLREDYQQRYQSKRSENILELVMRLFEDPYLDVNTVAEWLDVEYSTANRLVGQLEDDGVLEELTGKDRNRFYRASKVFEIINKPIDRL"
    dna "ATGGAGCGAGATGACTTCGACGAGACGGCCCCAGGTGAAATCATTCCCACGACGACACCAAAGGGGACGTATTCGGCGTTCCGGCCTGACTCTCTTGCTCCCTCAATCAGTACTGAGGAACTCATTACACCGCTGGCGGAGGCGACACAAGCACTTGGTCGACTCCACGGTATCGGTCCACGTGTCAGCTCACGAGAGATACTCATTGAGCCGTTCATTCGGAAAGAAGCGCTGGAATCCTCCCAAATCGAGGGAACACATGCCACTCTCTCGGATATCTACGCCTATGAGGCCGGACAAAAAGCTCTCATCGGTGAAGACAGACAGCAGGGGACCCAAGAAGTCGTGAACTATCTACACGCGCTGACGCACGGATTGGATGCGATCACAGCTGACGATCCAATTACCATCGAATTGCTATGCGAAATGCACGACCGGTTGCTGTCGGGTGTCCGCGGGGATGAGGCTGACCCAGGGGAACTCCGCACGACCCAGAATTTCATCGGCAGTACGCCGTACATCCAAGACGCCAGATACGTGCCGCCGCCACCGAACGAGATCCCCGACCTTCTCGAAGACTTGCTTGAGTATGCAAACCAAGAGACGAATCTGCATCCACTTCTCCGAATCGGGCTGATCCACTACCAGTTCGAGACGATTCACCCGTTTCTCGATGGGAACGGACGACTCGGGCGGCTGTTGATCAGTCTCCTCCTGCAACGTGACGGTCTCTTGCCCGAGCCGTATCTCTACCTGAGTTCCTATTTCAACGCACGACGGTCAGCGTACGTCGATCAGCTCTTGGCAGTCAGTCAGCACGGTGAATGGGAAGAGTGGCTCCTGTTTTTCCTGCGTGGCGTACAGTCGCAAGCAGATGAGGCCCATCAGCGGGCAAACTTGCTGGTCGACCTTCGTGAGGACTATCAACAGCGCTACCAGAGCAAGCGGTCTGAGAACATCTTGGAACTGGTTATGCGGCTCTTCGAAGACCCGTACCTCGACGTGAATACGGTGGCCGAGTGGTTAGATGTCGAATACAGTACGGCGAATCGGCTGGTCGGGCAGCTCGAAGACGATGGGGTACTCGAAGAACTTACCGGGAAAGACCGAAATCGGTTCTACCGGGCAAGCAAAGTCTTCGAGATAATCAACAAACCGATCGACCGACTGTGA"
    annotation ""
    description "putative protein"
    lengths 1173
    lengths 1173
    lengths 1173
    lengths 1173
    lengths 1173
    lengths 1173
    lengths 1173
    lengths 1173
    lengths 1173
    lengths 1173
    lengths 1173
    lengths 1173
    lengths 1173
    lengths 1173
    longCentroidID 1173
    longCentroidID "31_17_19"
    paralog 0
    mergedDNA 0
    genomeIDs "31;32;33;34;36;38;39;40;41;42;43;44;45;46"
    geneIDs "43_16_8;31_17_19;36_16_20;40_3_22;45_16_20;46_19_0;34_17_19;33_18_8;39_14_8;41_14_8;44_14_19;38_7_22;32_19_20;42_2_364"
    degrees 2
    name "group_1063"
  ]
  node [
    id 5618
    label "15858"
    size 14
    centroid "31_17_20"
    maxLenId 0
    members 31
    members 32
    members 33
    members 34
    members 36
    members 38
    members 39
    members 40
    members 41
    members 42
    members 43
    members 44
    members 45
    members 46
    seqIDs "32_19_21"
    seqIDs "44_14_20"
    seqIDs "45_16_21"
    seqIDs "31_17_20"
    seqIDs "39_14_7"
    seqIDs "46_19_1"
    seqIDs "41_14_7"
    seqIDs "40_3_23"
    seqIDs "43_16_7"
    seqIDs "34_17_20"
    seqIDs "38_7_23"
    seqIDs "36_16_21"
    seqIDs "42_2_363"
    seqIDs "33_18_7"
    hasEnd 0
    protein "MVGNPHTDELADYHGLLKLEANGSAKRPVVWYDEIAADLPLSSASRRERKANA"
    dna "ATGGTCGGGAATCCGCACACAGATGAGTTGGCGGATTACCACGGCCTCCTCAAGCTCGAAGCGAACGGCAGCGCAAAGCGCCCGGTGGTATGGTACGACGAGATTGCTGCGGACCTCCCGCTTTCATCGGCGTCGAGACGGGAGCGCAAGGCGAACGCCTGA"
    annotation ""
    description "hypothetical protein"
    lengths 162
    lengths 162
    lengths 162
    lengths 162
    lengths 162
    lengths 162
    lengths 162
    lengths 162
    lengths 162
    lengths 162
    lengths 162
    lengths 162
    lengths 162
    lengths 162
    longCentroidID 162
    longCentroidID "31_17_20"
    paralog 0
    mergedDNA 0
    genomeIDs "31;32;33;34;36;38;39;40;41;42;43;44;45;46"
    geneIDs "32_19_21;44_14_20;45_16_21;31_17_20;39_14_7;46_19_1;41_14_7;40_3_23;43_16_7;34_17_20;38_7_23;36_16_21;42_2_363;33_18_7"
    degrees 2
    name "group_4423"
  ]
  node [
    id 5619
    label "946"
    size 14
    centroid "38_7_24"
    maxLenId 0
    members 31
    members 32
    members 33
    members 34
    members 36
    members 38
    members 39
    members 40
    members 41
    members 42
    members 43
    members 44
    members 45
    members 46
    seqIDs "43_16_6"
    seqIDs "46_19_2"
    seqIDs "34_17_21"
    seqIDs "45_16_22"
    seqIDs "38_7_24"
    seqIDs "36_16_22"
    seqIDs "32_19_22"
    seqIDs "40_3_24"
    seqIDs "41_14_6"
    seqIDs "44_14_21"
    seqIDs "33_18_6"
    seqIDs "42_2_362"
    seqIDs "31_17_21"
    seqIDs "39_14_6"
    hasEnd 0
    protein "MTDPTWQAIELAVDPRHPRPRHAPPLSTVVAEIVHTALWTHDCGPVSYLSLPGVLRHRTLLWAGSAPADPLSVSGVECADLTDATATLGQLAVNASEATIGVSIVEIDPRPLGETSAFTERLLATEPTALTATTTREPSLAPLLAAASDYPQALSVVAERGTDTTELAVRRVDFTPSVQITDRDTLAETLPSPMSDQLDSPETLTNWELLFNHGWEEIPVESLPTNPTVLRQADTTASDTTAPNRALAVAGSTAEYAQVWTRAPSDPLAADYQALGATGRLTATGSSLPAFFPVETRLYETSCWEQMEYRGPLHITPVAPVVVPPGMRVAETDPTVQASHPPAVPDDVTNEFAQTVVRWCLERGETITAVESASPAVSFHRTDIDGNTTLVYLPVDESVHPGRLLAAVWNAHRDPAIAGVTVFTRSQATAQAVTTLLARPFKPPTASVTTLYLQPRSLADAGGTAVCDADCGPETWDLTPTNELRCLVDGDCLIRGRLTDSLETLASQCRRVTATATGANILHPDGTTTAIDRETARGTLRPLSAPARPAHLAMGREPATVFVQDGAGFKDVRWPSTDKAVGSPDRDAFMTAFRETYTVSDPDATLPYRVGEPELVSYGRQYADQPSRPLGWVAFAKRYRKQQGRAPTSSGPLAGLRLRYMPPARAAVFASISTE"
    dna "ATGACAGATCCTACCTGGCAAGCGATCGAACTTGCCGTTGACCCACGACATCCCCGCCCCCGACACGCGCCGCCACTATCAACGGTCGTCGCAGAAATTGTCCACACCGCATTGTGGACCCACGACTGTGGCCCCGTTAGCTACCTCTCGCTGCCGGGCGTCCTCCGACATCGAACCCTGTTGTGGGCGGGGAGTGCTCCAGCCGACCCACTCTCGGTTTCAGGCGTCGAGTGTGCGGACCTCACCGACGCGACAGCAACGCTTGGGCAACTCGCAGTCAACGCCAGTGAAGCGACGATCGGGGTGAGTATCGTCGAGATCGATCCACGTCCGCTTGGGGAAACGAGTGCGTTCACCGAACGCTTGCTGGCCACTGAGCCAACCGCACTAACAGCGACAACGACGCGAGAACCATCACTTGCACCCTTGCTCGCGGCTGCCAGCGACTACCCGCAGGCGCTCAGTGTGGTTGCTGAACGCGGCACCGACACAACTGAACTCGCCGTCCGACGCGTCGATTTCACGCCGAGCGTCCAGATTACTGATCGAGACACACTTGCAGAAACCCTCCCGTCGCCGATGAGCGACCAGCTCGACAGCCCAGAGACGCTCACTAACTGGGAACTACTCTTCAATCACGGCTGGGAAGAGATACCAGTAGAAAGCCTCCCGACAAACCCGACCGTTCTTCGACAAGCAGATACGACTGCGTCCGACACTACGGCGCCGAACCGCGCCCTCGCAGTTGCCGGCTCGACAGCTGAATACGCCCAGGTGTGGACACGCGCTCCCAGTGATCCGCTTGCGGCCGACTATCAGGCACTCGGCGCCACGGGCCGGCTCACGGCAACCGGATCCAGCCTGCCGGCGTTCTTTCCCGTTGAAACACGGCTGTATGAGACGTCGTGTTGGGAGCAGATGGAGTATCGTGGACCACTCCACATCACGCCGGTAGCGCCGGTTGTCGTGCCACCGGGCATGCGGGTTGCCGAGACGGATCCAACCGTCCAGGCGAGTCACCCTCCAGCCGTGCCCGACGACGTCACTAACGAGTTTGCCCAAACGGTTGTCCGGTGGTGTCTCGAACGAGGAGAGACAATCACCGCAGTCGAGTCTGCATCACCGGCGGTGTCATTTCACCGGACGGATATCGATGGGAACACCACCCTCGTGTACCTCCCTGTCGATGAGTCGGTTCACCCAGGCCGGCTGCTCGCTGCTGTCTGGAATGCCCACCGCGATCCGGCGATTGCGGGGGTCACGGTGTTTACGCGGTCGCAGGCGACCGCACAAGCGGTGACAACACTCCTTGCGCGACCGTTCAAGCCACCGACAGCGTCGGTGACAACGCTGTATCTGCAACCGAGGTCGCTTGCGGATGCGGGTGGCACGGCAGTCTGTGACGCTGACTGTGGTCCCGAAACGTGGGACCTAACGCCAACGAACGAACTCCGGTGTCTCGTTGATGGCGACTGTCTGATACGCGGACGGCTAACCGATTCACTCGAGACGCTGGCAAGCCAGTGTCGTCGCGTCACCGCGACAGCCACAGGGGCGAACATACTCCATCCAGATGGAACAACGACAGCGATCGACCGCGAGACCGCCCGGGGCACGCTCCGGCCGCTGTCTGCGCCCGCCCGGCCCGCGCACCTCGCGATGGGGCGCGAACCAGCAACCGTGTTTGTACAGGACGGGGCGGGGTTCAAGGATGTTCGGTGGCCATCGACAGACAAAGCAGTTGGCTCGCCTGATCGTGACGCGTTCATGACCGCGTTTCGAGAGACCTACACCGTTTCTGACCCGGACGCAACGCTCCCGTATCGCGTGGGGGAGCCGGAGCTGGTTTCGTACGGCAGACAGTACGCTGATCAGCCATCTCGCCCGCTTGGGTGGGTTGCGTTCGCCAAGCGATACCGGAAACAGCAGGGGCGCGCACCAACATCGTCAGGCCCACTCGCAGGGCTGCGCCTCCGATATATGCCGCCCGCTCGCGCAGCGGTGTTTGCGTCGATATCCACCGAGTGA"
    annotation ""
    description "hypothetical protein"
    lengths 2028
    lengths 2028
    lengths 2028
    lengths 2028
    lengths 2028
    lengths 2028
    lengths 2028
    lengths 2028
    lengths 2028
    lengths 2028
    lengths 2028
    lengths 2028
    lengths 2028
    lengths 2028
    longCentroidID 2028
    longCentroidID "38_7_24"
    paralog 0
    mergedDNA 0
    genomeIDs "31;32;33;34;36;38;39;40;41;42;43;44;45;46"
    geneIDs "43_16_6;46_19_2;34_17_21;45_16_22;38_7_24;36_16_22;32_19_22;40_3_24;41_14_6;44_14_21;33_18_6;42_2_362;31_17_21;39_14_6"
    degrees 2
    name "group_272"
  ]
  node [
    id 5620
    label "233"
    size 14
    centroid "31_17_22"
    maxLenId 0
    members 31
    members 32
    members 33
    members 34
    members 36
    members 38
    members 39
    members 40
    members 41
    members 42
    members 43
    members 44
    members 45
    members 46
    seqIDs "40_3_25"
    seqIDs "46_19_3"
    seqIDs "43_16_5"
    seqIDs "34_17_22"
    seqIDs "32_19_23"
    seqIDs "33_18_5"
    seqIDs "44_14_22"
    seqIDs "31_17_22"
    seqIDs "36_16_23"
    seqIDs "41_14_5"
    seqIDs "38_7_25"
    seqIDs "39_14_5"
    seqIDs "42_2_361"
    seqIDs "45_16_23"
    hasEnd 0
    protein "MSIQIDRIERIQSPDSDDDDAEGLPAPEDVSPFQTAVRSLRGGAKQRKNAIRIRLPRDPQARADLPNDIAGVLVWIIADVCGESCIESLEILIYPAKYGLEFVLHPRPYGLNENSNTQSTLDSAEKKTYTQALSKLKQSVKRRYPAAVTAEVGHLDLEPVGISDVTTTRLYSHEDGNRETPGNSKTKPLKALFDAFRENHDPFIYQVIVGGKDGQYNASVRCATYRPKDTYTGDRDFARLVEQGKPSDLSRVFAPGNFTSNHDPRLAAGLWKTSYTKRVNGPDKCRVEYSDERTNQYTSRREVRDLADRNREIILGKREHRRLMSGDTSAEHFLKEDYNLYGWFSMFEAQLGPFVQTVTDRWETNPWLDVEGRSEPAFHSVEPIIIETDAEFGYGKGATDEASGEPDVQNEGNLPHRSYENTVERTFTEGGDDIEKVEQTTDSLPDLRIWTDDQFILTLGIAVGSTIVAFEVEDENSTKPSNTLKNAERAIAAGRHVIFAFTQDQVERGYQNLSRGYKKKTPDGNAAILYNQTDPVRTVDGRSFVRRGSGATTYELRGRELTASDDHGELVRGDASEDVSTFDWPIAGESTDEDGDSTGRCGYYRKTEDGTHRVETRDGTAIITYSEKKAFLADWCWIYEPHIPMGFGYLDHVTVTYLDEETNQIEVYDPTPEWATYERTETQKAGFAAFFERFIVARDGPQLTYDALDETFSTWFEGHSQYEAPVRSVIGGYLPDAFKDAKTGGTANKYQYFDGYDWLFDPTIDSPHQTGPPADYDPDDPEDASEPDGDAGEDGDNVGEDNDDAAETDSDDDAGEDVEDPDDAVEDDKDLDDVVEDDGDDTGGEDSDDDAEEGGDDDAGEDDEDPDDAGEDSDDDAGDDDDDDAGEDVEDPDDAGEDGEDPDDTAEDDEDPDDAGEDDEDPDDTAEDDDDDAGDGSDDFDGTAERADESDNAEAGDAPSDSDAPEAEPDELDDTAENAPNDSDATEAEPEELDDTTENTSSEDTSSTDTKDTTSVQKTLTGATEGSDDDEATDTTPDAVEESPNSDKRTDDA"
    dna "ATGTCAATTCAAATTGATCGAATTGAACGGATCCAATCGCCGGATTCGGATGACGACGACGCCGAGGGGCTTCCAGCCCCGGAGGACGTCTCTCCGTTTCAGACCGCAGTACGGTCGCTTCGAGGCGGCGCAAAGCAACGAAAAAACGCAATTCGCATCCGGCTCCCGCGAGACCCACAAGCGCGAGCGGACCTACCAAACGATATCGCCGGCGTCCTCGTGTGGATCATCGCCGATGTCTGCGGTGAAAGCTGTATCGAGAGCCTCGAAATTCTCATCTACCCCGCAAAATACGGACTGGAGTTCGTCCTTCATCCGCGCCCGTACGGGCTTAATGAGAACAGCAACACCCAGTCGACGCTCGACTCAGCTGAAAAAAAGACCTACACACAGGCACTGAGCAAGCTCAAGCAGTCGGTGAAGCGCCGCTACCCGGCCGCCGTAACCGCAGAAGTCGGTCACCTCGATCTCGAGCCAGTCGGGATTTCTGATGTGACGACGACCCGCCTCTACTCGCATGAAGACGGCAACAGAGAAACGCCCGGCAACAGCAAGACGAAGCCGCTCAAGGCGCTTTTCGATGCCTTCCGGGAGAATCATGACCCGTTCATCTATCAGGTCATCGTGGGCGGGAAAGATGGGCAGTATAACGCGTCTGTCCGCTGTGCGACCTACCGACCAAAAGATACCTACACCGGCGACCGTGACTTTGCGCGACTCGTCGAGCAGGGCAAACCATCGGATCTCTCGCGAGTGTTCGCGCCTGGAAACTTCACGTCGAACCACGACCCGCGGCTCGCAGCCGGCCTCTGGAAGACCAGCTACACCAAGCGCGTCAACGGCCCCGACAAATGTCGTGTCGAGTACAGCGACGAGCGGACAAACCAGTACACCAGCCGCAGAGAGGTTCGAGACCTCGCGGACCGAAACCGTGAGATCATCCTCGGCAAACGCGAACACCGCCGGCTCATGTCGGGCGACACAAGTGCGGAGCACTTCCTCAAAGAAGACTACAACCTCTATGGATGGTTCTCGATGTTTGAAGCGCAGCTTGGACCCTTCGTACAGACGGTCACCGACAGATGGGAGACAAATCCCTGGCTGGACGTCGAGGGCCGATCAGAACCAGCGTTCCACTCGGTTGAGCCGATCATCATCGAGACCGACGCAGAGTTCGGATATGGCAAGGGGGCAACCGACGAAGCGTCTGGTGAGCCAGACGTCCAAAACGAGGGCAACCTGCCACACCGGAGCTACGAGAACACCGTCGAGCGAACCTTCACCGAAGGGGGTGACGACATCGAGAAGGTCGAGCAGACGACCGATTCGCTTCCAGACCTTCGGATCTGGACCGACGACCAGTTCATCCTCACGCTTGGAATCGCTGTTGGCTCGACAATCGTCGCCTTTGAAGTCGAGGATGAAAACAGCACGAAACCCTCGAACACGCTCAAAAACGCCGAGCGGGCCATCGCCGCTGGCCGGCACGTTATCTTCGCGTTTACCCAAGATCAAGTTGAGCGCGGCTACCAGAACCTCAGTCGCGGCTACAAAAAGAAGACGCCCGATGGGAACGCCGCTATCCTGTACAACCAAACTGACCCAGTGCGGACCGTCGATGGACGCAGCTTCGTCCGTCGCGGGAGCGGGGCAACCACGTATGAACTGCGTGGCAGAGAACTGACCGCCAGCGACGACCATGGGGAACTCGTCCGTGGAGACGCAAGCGAAGACGTCAGCACCTTCGACTGGCCGATTGCTGGTGAGTCGACCGACGAGGACGGTGACTCCACTGGCCGGTGTGGCTACTACCGAAAGACCGAGGATGGAACCCACCGCGTTGAGACTCGCGACGGCACGGCCATCATCACCTACAGCGAAAAGAAGGCGTTCCTCGCTGACTGGTGTTGGATCTATGAACCCCACATTCCCATGGGGTTCGGCTACCTCGACCACGTAACGGTCACCTACCTCGACGAGGAGACAAACCAGATCGAAGTGTACGACCCCACCCCAGAGTGGGCGACGTACGAGCGAACAGAAACACAAAAAGCGGGCTTTGCGGCCTTCTTCGAGCGGTTCATCGTCGCTCGCGATGGTCCACAACTCACCTACGACGCGCTCGATGAGACGTTCAGTACCTGGTTTGAGGGTCACTCGCAGTACGAGGCGCCAGTCAGGTCCGTCATCGGCGGATATCTGCCCGATGCGTTCAAAGACGCCAAAACCGGTGGAACAGCGAACAAATACCAGTACTTCGACGGCTACGACTGGCTGTTCGACCCGACGATCGACTCGCCGCACCAAACGGGCCCGCCGGCTGATTACGACCCTGATGACCCGGAGGACGCCAGCGAACCCGACGGCGATGCTGGCGAAGACGGCGATAATGTTGGGGAAGACAACGACGACGCTGCGGAAACTGACAGCGACGATGACGCTGGGGAAGACGTCGAAGATCCTGACGACGCTGTGGAAGACGACAAAGATCTCGACGATGTTGTCGAAGATGATGGCGACGATACTGGAGGAGAAGACAGCGATGATGACGCTGAGGAAGGCGGCGACGATGACGCTGGAGAAGACGACGAAGACCCCGACGACGCTGGGGAAGACAGCGATGATGACGCAGGAGATGATGACGACGATGATGCTGGAGAAGACGTCGAAGATCCCGACGACGCTGGGGAAGACGGCGAAGACCCCGACGACACTGCGGAAGACGACGAAGACCCCGACGACGCTGGGGAAGACGACGAAGACCCCGACGACACTGCGGAAGACGACGACGATGACGCTGGAGACGGCAGCGACGACTTCGACGGCACTGCCGAACGAGCCGACGAGTCCGACAACGCTGAGGCGGGGGACGCTCCTAGCGACTCAGACGCCCCCGAAGCAGAACCCGACGAACTCGACGACACTGCGGAGAACGCGCCGAACGACTCAGACGCCACCGAAGCGGAACCCGAGGAACTCGACGACACTACGGAGAACACCTCCAGCGAGGACACGAGTAGTACCGACACCAAAGACACGACGAGCGTCCAAAAAACGCTCACTGGCGCCACTGAGGGAAGTGACGACGACGAGGCGACGGACACGACTCCCGACGCGGTAGAGGAGTCTCCCAACTCCGACAAGCGCACAGACGACGCCTAA"
    annotation ""
    description "hypothetical protein"
    lengths 3162
    lengths 3162
    lengths 3162
    lengths 3162
    lengths 3162
    lengths 3162
    lengths 3162
    lengths 3162
    lengths 3162
    lengths 3162
    lengths 3162
    lengths 3162
    lengths 3162
    lengths 3162
    longCentroidID 3162
    longCentroidID "31_17_22"
    paralog 0
    mergedDNA 0
    genomeIDs "31;32;33;34;36;38;39;40;41;42;43;44;45;46"
    geneIDs "40_3_25;46_19_3;43_16_5;34_17_22;32_19_23;33_18_5;44_14_22;31_17_22;36_16_23;41_14_5;38_7_25;39_14_5;42_2_361;45_16_23"
    degrees 2
    name "group_68"
  ]
  node [
    id 5621
    label "7254"
    size 14
    centroid "31_17_24"
    maxLenId 0
    members 31
    members 32
    members 33
    members 34
    members 36
    members 38
    members 39
    members 40
    members 41
    members 42
    members 43
    members 44
    members 45
    members 46
    seqIDs "36_16_25"
    seqIDs "33_18_3"
    seqIDs "39_14_3"
    seqIDs "31_17_24"
    seqIDs "32_19_25"
    seqIDs "34_17_24"
    seqIDs "40_3_27"
    seqIDs "42_2_359"
    seqIDs "43_16_3"
    seqIDs "44_14_24"
    seqIDs "38_7_27"
    seqIDs "46_19_5"
    seqIDs "41_14_3"
    seqIDs "45_16_25"
    hasEnd 0
    protein "MATQAPRSDVLPEALADALLDAGFDQVRRTHARYKYLEAFVDRGATSQTQVLIRRDVEAYLKTTYPNLEINSKKTSHDALQELVDDGFLECDTQTQTYRYWLVWSGADGSEGAQCDSTAETDRSGSDELVGVGDEGTTLREDGTVAPGEGHQTSAAASTGSATTAGWRSSVVNLSRPWAAARATLFMLFAGGSVAFVTLLLARLAVPSPVVTGSAAVAWGLLSLALAAGIVLGLGSVKRLGGAGQIH"
    dna "ATGGCCACCCAAGCACCACGATCTGACGTCCTTCCTGAGGCGCTGGCTGACGCGCTTCTTGATGCTGGGTTTGACCAAGTCAGAAGAACGCACGCGCGATACAAATACCTCGAGGCGTTTGTCGATCGTGGCGCAACGAGTCAAACGCAAGTGCTTATTCGACGTGATGTCGAAGCGTATCTCAAAACGACATATCCCAATCTCGAGATCAATTCAAAGAAGACGAGTCATGATGCGTTACAGGAGTTAGTCGATGACGGGTTTCTCGAATGCGACACCCAAACACAGACTTACCGGTACTGGTTAGTTTGGAGCGGTGCGGACGGCTCGGAGGGTGCCCAGTGTGATTCGACAGCGGAGACGGATCGTAGTGGTAGTGATGAGCTGGTAGGCGTTGGTGACGAGGGGACTACTCTCCGAGAAGACGGTACTGTGGCCCCCGGTGAAGGGCATCAGACTTCAGCTGCGGCGTCGACCGGCTCTGCGACTACTGCCGGCTGGAGGTCGTCTGTGGTCAACTTGTCTCGTCCCTGGGCAGCTGCGCGGGCCACCCTCTTCATGCTGTTTGCTGGTGGGAGCGTTGCGTTCGTCACTCTCTTGTTGGCTCGGCTTGCGGTCCCATCACCGGTTGTGACCGGCAGCGCGGCAGTCGCGTGGGGGCTCCTCTCGCTCGCGCTTGCTGCGGGGATAGTGCTGGGTTTGGGTTCTGTGAAGCGTCTCGGCGGCGCTGGCCAGATCCACTAG"
    annotation ""
    description "hypothetical protein"
    lengths 744
    lengths 744
    lengths 744
    lengths 744
    lengths 744
    lengths 744
    lengths 744
    lengths 744
    lengths 744
    lengths 744
    lengths 744
    lengths 744
    lengths 744
    lengths 744
    longCentroidID 744
    longCentroidID "31_17_24"
    paralog 0
    mergedDNA 0
    genomeIDs "31;32;33;34;36;38;39;40;41;42;43;44;45;46"
    geneIDs "36_16_25;33_18_3;39_14_3;31_17_24;32_19_25;34_17_24;40_3_27;42_2_359;43_16_3;44_14_24;38_7_27;46_19_5;41_14_3;45_16_25"
    degrees 2
    name "group_2146"
  ]
  node [
    id 5622
    label "16142"
    size 14
    centroid "31_17_25"
    maxLenId 0
    members 31
    members 32
    members 33
    members 34
    members 36
    members 38
    members 39
    members 40
    members 41
    members 42
    members 43
    members 44
    members 45
    members 46
    seqIDs "36_16_26"
    seqIDs "31_17_25"
    seqIDs "32_19_26"
    seqIDs "45_16_26"
    seqIDs "41_14_2"
    seqIDs "39_14_2"
    seqIDs "43_16_2"
    seqIDs "34_17_25"
    seqIDs "38_7_28"
    seqIDs "46_19_6"
    seqIDs "33_18_2"
    seqIDs "40_3_28"
    seqIDs "42_2_358"
    seqIDs "44_14_25"
    hasEnd 0
    protein "MVQTAEAKQVCRAASTVLFPALEFAVNPCGKYTRENFLQILSRIAFD"
    dna "ATGGTCCAGACAGCTGAGGCGAAACAGGTTTGCCGTGCCGCGTCGACGGTGCTGTTTCCAGCGCTCGAATTTGCCGTGAACCCGTGCGGGAAATACACGAGAGAAAATTTCTTGCAAATCCTCTCTCGGATTGCTTTTGACTAG"
    annotation ""
    description "hypothetical protein"
    lengths 144
    lengths 144
    lengths 144
    lengths 144
    lengths 144
    lengths 144
    lengths 144
    lengths 144
    lengths 144
    lengths 144
    lengths 144
    lengths 144
    lengths 144
    lengths 144
    longCentroidID 144
    longCentroidID "31_17_25"
    paralog 0
    mergedDNA 0
    genomeIDs "31;32;33;34;36;38;39;40;41;42;43;44;45;46"
    geneIDs "36_16_26;31_17_25;32_19_26;45_16_26;41_14_2;39_14_2;43_16_2;34_17_25;38_7_28;46_19_6;33_18_2;40_3_28;42_2_358;44_14_25"
    degrees 2
    name "group_4497"
  ]
  node [
    id 5623
    label "7947"
    size 14
    centroid "31_17_26"
    maxLenId 0
    members 31
    members 32
    members 33
    members 34
    members 36
    members 38
    members 39
    members 40
    members 41
    members 42
    members 43
    members 44
    members 45
    members 46
    seqIDs "39_14_1"
    seqIDs "41_14_1"
    seqIDs "38_7_29"
    seqIDs "44_14_26"
    seqIDs "32_19_27"
    seqIDs "33_18_1"
    seqIDs "42_2_357"
    seqIDs "46_19_7"
    seqIDs "36_16_27"
    seqIDs "40_3_29"
    seqIDs "45_16_27"
    seqIDs "43_16_1"
    seqIDs "31_17_26"
    seqIDs "34_17_26"
    hasEnd 0
    protein "MDPTAAKIVLAAQRGDSINRIASKIDISYSWVYDWIERLNNADVIAKTDNGIQIVDHEMRQQYAEMMAALYSRDTISQEDAYIIPHFAGMEFVYTEIDAAYVWTHGGYQIARSHDDYPVFIDIHDRDVERWIAFFQQWGVDTTINERPDASDVDGNVHYVLFPKTGDIDAEWVDGNPVTPLDDAINQMMENRPAYEPALEIIADEYDKDIDASHHSSISANEQR"
    dna "ATGGACCCCACAGCTGCGAAGATTGTTTTAGCAGCTCAGCGTGGCGATTCTATCAATCGCATCGCGAGCAAGATTGACATCTCGTACTCATGGGTGTACGACTGGATTGAGCGGTTGAATAACGCAGATGTTATCGCTAAAACAGATAATGGAATTCAGATTGTCGACCACGAGATGCGCCAGCAGTACGCCGAGATGATGGCTGCGTTGTACAGCCGCGACACCATCTCACAAGAGGACGCGTACATTATCCCCCACTTCGCTGGGATGGAGTTTGTGTACACGGAAATTGACGCGGCGTATGTTTGGACGCACGGCGGCTACCAGATCGCGCGGAGCCACGACGACTATCCGGTATTCATCGATATACACGACCGTGATGTCGAACGGTGGATTGCGTTCTTCCAACAGTGGGGCGTCGATACGACGATCAACGAGCGCCCGGACGCCAGCGACGTCGATGGGAACGTCCACTACGTGCTGTTCCCCAAGACCGGCGATATTGACGCCGAGTGGGTCGATGGGAACCCCGTCACCCCGTTGGACGACGCCATCAACCAGATGATGGAGAATCGCCCGGCGTACGAACCCGCTTTGGAGATCATCGCCGACGAGTACGACAAGGACATCGATGCGTCACATCACAGTAGTATAAGTGCGAACGAACAGCGATGA"
    annotation ""
    description "hypothetical protein"
    lengths 675
    lengths 675
    lengths 675
    lengths 675
    lengths 675
    lengths 675
    lengths 675
    lengths 675
    lengths 675
    lengths 675
    lengths 675
    lengths 675
    lengths 675
    lengths 675
    longCentroidID 675
    longCentroidID "31_17_26"
    paralog 0
    mergedDNA 0
    genomeIDs "31;32;33;34;36;38;39;40;41;42;43;44;45;46"
    geneIDs "39_14_1;41_14_1;38_7_29;44_14_26;32_19_27;33_18_1;42_2_357;46_19_7;36_16_27;40_3_29;45_16_27;43_16_1;31_17_26;34_17_26"
    degrees 2
    name "group_2349"
  ]
  node [
    id 5624
    label "7820"
    size 14
    centroid "31_17_27"
    maxLenId 0
    members 31
    members 32
    members 33
    members 34
    members 36
    members 38
    members 39
    members 40
    members 41
    members 42
    members 43
    members 44
    members 45
    members 46
    seqIDs "44_14_27"
    seqIDs "38_7_30"
    seqIDs "46_19_8"
    seqIDs "40_3_30"
    seqIDs "33_18_0"
    seqIDs "42_2_356"
    seqIDs "43_16_0"
    seqIDs "39_14_0"
    seqIDs "45_16_28"
    seqIDs "36_16_28"
    seqIDs "34_17_27"
    seqIDs "32_19_28"
    seqIDs "41_14_0"
    seqIDs "31_17_27"
    hasEnd 1
    protein "MSLPERQSELIDTHRAVQDAELPYVLVGGWAVSVFQTRFTTDIDTVIPDTALDDYDTLLRDLGYEKQFEQDVSNEYDGRMVQYTKSVGANAVKFKTLVDAMGCRQTDAEWSYRYLHEHSTIESLDVAEGLDGRIPEPALLFAMKLHSGRKADTRDLVVISLRADFNRIERHVHRGDPEKLKRQIEMVLDQLQQDGFKDSFKGVFRQEDLPVDAVDALVSFLSKQRDQL"
    dna "ATGAGTCTTCCCGAGCGACAATCCGAACTTATTGACACCCACCGCGCGGTACAAGACGCCGAACTGCCGTATGTTCTCGTTGGCGGCTGGGCAGTGTCTGTGTTCCAAACACGATTCACGACCGATATCGATACCGTAATTCCAGATACGGCACTCGACGACTACGATACACTTCTTCGTGACCTCGGCTACGAGAAACAGTTCGAACAGGATGTCTCGAACGAGTACGACGGTCGAATGGTCCAGTACACGAAATCGGTCGGAGCGAACGCCGTCAAGTTCAAGACACTCGTGGATGCGATGGGGTGTCGACAGACGGACGCAGAGTGGTCATACCGCTATCTCCACGAACACAGTACGATCGAATCACTCGATGTCGCCGAAGGCCTCGACGGGCGAATCCCGGAACCGGCACTGCTGTTCGCGATGAAACTTCACAGCGGCCGGAAGGCGGATACCCGTGACCTGGTCGTGATCAGCTTGCGTGCGGACTTCAACCGCATTGAACGACACGTCCATCGTGGCGACCCCGAGAAGCTCAAGCGACAGATCGAAATGGTGCTGGATCAACTCCAACAGGATGGGTTCAAAGATTCGTTCAAAGGTGTCTTTCGACAAGAAGACCTGCCAGTAGATGCGGTTGACGCTCTCGTTTCCTTTCTGTCCAAGCAGCGAGATCAACTGTGA"
    annotation ""
    description "hypothetical protein"
    lengths 687
    lengths 687
    lengths 687
    lengths 687
    lengths 687
    lengths 687
    lengths 687
    lengths 687
    lengths 687
    lengths 687
    lengths 687
    lengths 687
    lengths 687
    lengths 687
    longCentroidID 687
    longCentroidID "31_17_27"
    paralog 0
    mergedDNA 0
    genomeIDs "31;32;33;34;36;38;39;40;41;42;43;44;45;46"
    geneIDs "44_14_27;38_7_30;46_19_8;40_3_30;33_18_0;42_2_356;43_16_0;39_14_0;45_16_28;36_16_28;34_17_27;32_19_28;41_14_0;31_17_27"
    degrees 2
    name "group_2309"
  ]
  node [
    id 5625
    label "12729"
    size 13
    centroid "31_18_1"
    maxLenId 0
    members 31
    members 32
    members 33
    members 34
    members 36
    members 38
    members 39
    members 40
    members 41
    members 42
    members 43
    members 44
    members 45
    seqIDs "36_18_1"
    seqIDs "42_6_50"
    seqIDs "40_8_51"
    seqIDs "41_16_24"
    seqIDs "31_18_1"
    seqIDs "44_15_24"
    seqIDs "43_17_24"
    seqIDs "32_21_1"
    seqIDs "34_18_1"
    seqIDs "39_16_24"
    seqIDs "45_18_24"
    seqIDs "38_6_49"
    seqIDs "33_19_1"
    hasEnd 0
    protein "MGQRTLGGDDLTLLRERYLQRVSEALPEAAAKAGDWPIHQDHCFARVVLDALFQGVWYDHIDGTPAYEQLSTEELREAIEIADKMLEDGKPTVETLNRQSLEWRDH"
    dna "ATGGGCCAGCGAACGCTCGGCGGCGACGACCTCACGCTCTTACGCGAGAGATATCTACAACGGGTTTCCGAAGCGCTCCCCGAGGCGGCAGCCAAAGCCGGCGACTGGCCAATTCACCAAGACCACTGTTTTGCCCGTGTGGTGCTGGACGCGTTGTTCCAAGGAGTCTGGTACGACCACATCGATGGAACCCCCGCGTACGAGCAATTGTCAACCGAAGAGTTGCGGGAGGCGATTGAGATCGCTGATAAAATGCTCGAAGATGGAAAGCCGACCGTTGAGACGCTAAATCGGCAGTCGCTCGAATGGCGGGATCATTGA"
    annotation ""
    description "hypothetical protein"
    lengths 321
    lengths 321
    lengths 321
    lengths 321
    lengths 321
    lengths 321
    lengths 321
    lengths 321
    lengths 321
    lengths 321
    lengths 321
    lengths 321
    lengths 321
    longCentroidID 321
    longCentroidID "31_18_1"
    paralog 0
    mergedDNA 0
    genomeIDs "31;32;33;34;36;38;39;40;41;42;43;44;45"
    geneIDs "36_18_1;42_6_50;40_8_51;41_16_24;31_18_1;44_15_24;43_17_24;32_21_1;34_18_1;39_16_24;45_18_24;38_6_49;33_19_1"
    degrees 2
    name "group_3607"
  ]
  node [
    id 5626
    label "11328"
    size 13
    centroid "31_18_2"
    maxLenId 0
    members 31
    members 32
    members 33
    members 34
    members 36
    members 38
    members 39
    members 40
    members 41
    members 42
    members 43
    members 44
    members 45
    seqIDs "40_8_50"
    seqIDs "43_17_23"
    seqIDs "33_19_2"
    seqIDs "31_18_2"
    seqIDs "45_18_23"
    seqIDs "32_21_2"
    seqIDs "44_15_23"
    seqIDs "34_18_2"
    seqIDs "39_16_23"
    seqIDs "38_6_48"
    seqIDs "41_16_23"
    seqIDs "42_6_49"
    seqIDs "36_18_2"
    hasEnd 0
    protein "MAEQYPIAELPTPSPTYDPGRVVSIQLEALATNDEPFEDAGIGVAYNFASPANRRTTGPFDRFRKMVHNPRYAPMIDHVEATTGPVERDEDDATQRVTLTGPNGRTVTYVFRLSRRRPGELDEHWLTDSVVQE"
    dna "ATGGCCGAGCAGTACCCGATAGCGGAGCTCCCAACGCCAAGCCCCACGTACGATCCCGGCCGGGTGGTCTCAATCCAACTCGAGGCACTGGCAACCAACGACGAGCCGTTCGAAGACGCCGGCATCGGCGTCGCGTACAACTTCGCATCCCCGGCGAACAGACGGACCACAGGCCCGTTCGACCGCTTCCGAAAGATGGTACACAATCCACGGTATGCTCCCATGATCGACCACGTCGAGGCAACGACAGGCCCTGTTGAGCGCGATGAGGATGACGCCACACAGCGCGTCACGCTGACCGGTCCCAACGGTCGGACAGTTACATACGTTTTCAGATTATCGCGACGTCGACCCGGCGAACTTGATGAACACTGGCTAACAGACAGCGTCGTTCAAGAGTAG"
    annotation ""
    description "hypothetical protein"
    lengths 402
    lengths 402
    lengths 402
    lengths 402
    lengths 402
    lengths 402
    lengths 402
    lengths 402
    lengths 402
    lengths 402
    lengths 402
    lengths 402
    lengths 402
    longCentroidID 402
    longCentroidID "31_18_2"
    paralog 0
    mergedDNA 0
    genomeIDs "31;32;33;34;36;38;39;40;41;42;43;44;45"
    geneIDs "40_8_50;43_17_23;33_19_2;31_18_2;45_18_23;32_21_2;44_15_23;34_18_2;39_16_23;38_6_48;41_16_23;42_6_49;36_18_2"
    degrees 2
    name "group_3274"
  ]
  node [
    id 5627
    label "13746"
    size 13
    centroid "31_18_3"
    maxLenId 0
    members 31
    members 32
    members 33
    members 34
    members 36
    members 38
    members 39
    members 40
    members 41
    members 42
    members 43
    members 44
    members 45
    seqIDs "31_18_3"
    seqIDs "39_16_22"
    seqIDs "38_6_47"
    seqIDs "43_17_22"
    seqIDs "41_16_22"
    seqIDs "45_18_22"
    seqIDs "33_19_3"
    seqIDs "34_18_3"
    seqIDs "36_18_3"
    seqIDs "32_21_3"
    seqIDs "40_8_49"
    seqIDs "44_15_22"
    seqIDs "42_6_48"
    hasEnd 0
    protein "MLRPVPFFGGAAVAVLVEAVFARWPERMARLWHRPAIRFGSPLALLAATLSVDRHSGTPHAATLGGLAGYFVLLVGITMDIVPEPNQWF"
    dna "ATGCTTCGGCCAGTCCCTTTCTTCGGCGGTGCGGCCGTCGCGGTGCTCGTTGAGGCTGTGTTCGCACGGTGGCCGGAACGGATGGCCCGCCTCTGGCACCGGCCAGCAATCCGCTTCGGCTCCCCCCTCGCACTTCTCGCGGCGACCCTGTCGGTGGACCGTCACAGTGGCACGCCTCACGCGGCGACACTCGGGGGCCTCGCCGGATACTTTGTGCTGCTCGTCGGGATTACGATGGATATCGTTCCTGAACCAAACCAGTGGTTTTGA"
    annotation ""
    description "hypothetical protein"
    lengths 270
    lengths 270
    lengths 270
    lengths 270
    lengths 270
    lengths 270
    lengths 270
    lengths 270
    lengths 270
    lengths 270
    lengths 270
    lengths 270
    lengths 270
    longCentroidID 270
    longCentroidID "31_18_3"
    paralog 0
    mergedDNA 0
    genomeIDs "31;32;33;34;36;38;39;40;41;42;43;44;45"
    geneIDs "31_18_3;39_16_22;38_6_47;43_17_22;41_16_22;45_18_22;33_19_3;34_18_3;36_18_3;32_21_3;40_8_49;44_15_22;42_6_48"
    degrees 2
    name "group_3860"
  ]
  node [
    id 5628
    label "16676"
    size 13
    centroid "31_18_4"
    maxLenId 0
    members 31
    members 32
    members 33
    members 34
    members 36
    members 38
    members 39
    members 40
    members 41
    members 42
    members 43
    members 44
    members 45
    seqIDs "43_17_21"
    seqIDs "34_18_4"
    seqIDs "42_6_47"
    seqIDs "33_19_4"
    seqIDs "31_18_4"
    seqIDs "39_16_21"
    seqIDs "44_15_21"
    seqIDs "40_8_48"
    seqIDs "32_21_4"
    seqIDs "36_18_4"
    seqIDs "38_6_46"
    seqIDs "41_16_21"
    seqIDs "45_18_21"
    hasEnd 0
    protein "MKSERDIDRLDAAVDAVGRELDHVLAAVNGDGAQ"
    dna "ATGAAATCTGAGCGTGACATCGATCGGCTCGATGCCGCCGTGGACGCAGTCGGCCGTGAGCTCGATCACGTTCTCGCGGCTGTCAACGGGGACGGGGCGCAGTAG"
    annotation ""
    description "hypothetical protein"
    lengths 105
    lengths 105
    lengths 105
    lengths 105
    lengths 105
    lengths 105
    lengths 105
    lengths 105
    lengths 105
    lengths 105
    lengths 105
    lengths 105
    lengths 105
    longCentroidID 105
    longCentroidID "31_18_4"
    paralog 0
    mergedDNA 0
    genomeIDs "31;32;33;34;36;38;39;40;41;42;43;44;45"
    geneIDs "43_17_21;34_18_4;42_6_47;33_19_4;31_18_4;39_16_21;44_15_21;40_8_48;32_21_4;36_18_4;38_6_46;41_16_21;45_18_21"
    degrees 2
    name "group_4636"
  ]
  node [
    id 5629
    label "16313"
    size 13
    centroid "31_18_5"
    maxLenId 0
    members 31
    members 32
    members 33
    members 34
    members 36
    members 38
    members 39
    members 40
    members 41
    members 42
    members 43
    members 44
    members 45
    seqIDs "38_6_45"
    seqIDs "36_18_5"
    seqIDs "33_19_5"
    seqIDs "32_21_5"
    seqIDs "41_16_20"
    seqIDs "31_18_5"
    seqIDs "42_6_46"
    seqIDs "39_16_20"
    seqIDs "40_8_47"
    seqIDs "43_17_20"
    seqIDs "44_15_20"
    seqIDs "45_18_20"
    seqIDs "34_18_5"
    hasEnd 0
    protein "MAETDFSAIKRRFGPAVHPRAWYREFRELVVTATVYNLEQALKQ"
    dna "ATGGCCGAGACCGACTTCTCAGCCATCAAGCGTCGGTTCGGCCCCGCTGTCCACCCTCGCGCGTGGTACCGCGAATTCCGCGAGCTCGTGGTGACCGCCACAGTCTACAACCTCGAACAGGCACTCAAACAGTGA"
    annotation ""
    description "hypothetical protein"
    lengths 135
    lengths 135
    lengths 135
    lengths 135
    lengths 135
    lengths 135
    lengths 135
    lengths 135
    lengths 135
    lengths 135
    lengths 135
    lengths 135
    lengths 135
    longCentroidID 135
    longCentroidID "31_18_5"
    paralog 0
    mergedDNA 0
    genomeIDs "31;32;33;34;36;38;39;40;41;42;43;44;45"
    geneIDs "38_6_45;36_18_5;33_19_5;32_21_5;41_16_20;31_18_5;42_6_46;39_16_20;40_8_47;43_17_20;44_15_20;45_18_20;34_18_5"
    degrees 2
    name "group_4542"
  ]
  node [
    id 5630
    label "11061"
    size 13
    centroid "31_18_6"
    maxLenId 0
    members 31
    members 32
    members 33
    members 34
    members 36
    members 38
    members 39
    members 40
    members 41
    members 42
    members 43
    members 44
    members 45
    seqIDs "31_18_6"
    seqIDs "32_21_6"
    seqIDs "34_18_6"
    seqIDs "33_19_6"
    seqIDs "38_6_44"
    seqIDs "42_6_45"
    seqIDs "43_17_19"
    seqIDs "36_18_6"
    seqIDs "41_16_19"
    seqIDs "39_16_19"
    seqIDs "45_18_19"
    seqIDs "40_8_46"
    seqIDs "44_15_19"
    hasEnd 0
    protein "MDFGAFMNRRLHGWAFAKLHAQIRYKPEEAGIPVETVDPRDTSTECHACGGEATRPEQATFRCTNDGCWVKEYQPDINAALNIADRYRSGERQSQNDRTGGQKLTVDDSATGGASLTGPHDSQADAETQQATLGTYTS"
    dna "ATGGACTTCGGCGCGTTCATGAATCGCCGTTTACACGGGTGGGCGTTCGCCAAACTACACGCACAAATCCGATATAAGCCTGAAGAAGCCGGTATTCCTGTCGAGACGGTGGACCCGCGGGACACATCGACGGAGTGTCATGCGTGCGGTGGGGAGGCGACACGTCCGGAGCAAGCAACGTTCCGATGTACGAACGACGGCTGTTGGGTTAAGGAGTATCAGCCCGATATCAACGCTGCGCTCAACATCGCCGATCGCTACCGTAGCGGAGAGAGGCAGTCTCAAAACGACCGAACCGGTGGTCAGAAGTTGACTGTCGATGACTCGGCTACGGGTGGGGCCTCGTTGACCGGCCCACATGACAGCCAAGCCGATGCTGAAACCCAGCAGGCGACGCTTGGAACGTATACGTCTTGA"
    annotation ""
    description "IS200/IS605 family transposase ISNma24"
    lengths 417
    lengths 417
    lengths 417
    lengths 417
    lengths 417
    lengths 417
    lengths 417
    lengths 417
    lengths 417
    lengths 417
    lengths 417
    lengths 417
    lengths 417
    longCentroidID 417
    longCentroidID "31_18_6"
    paralog 0
    mergedDNA 0
    genomeIDs "31;32;33;34;36;38;39;40;41;42;43;44;45"
    geneIDs "31_18_6;32_21_6;34_18_6;33_19_6;38_6_44;42_6_45;43_17_19;36_18_6;41_16_19;39_16_19;45_18_19;40_8_46;44_15_19"
    degrees 2
    name "group_3199"
  ]
  node [
    id 5631
    label "9815"
    size 13
    centroid "31_18_7"
    maxLenId 0
    members 31
    members 32
    members 33
    members 34
    members 36
    members 38
    members 39
    members 40
    members 41
    members 42
    members 43
    members 44
    members 45
    seqIDs "44_15_18"
    seqIDs "41_16_18"
    seqIDs "33_19_7"
    seqIDs "34_18_7"
    seqIDs "40_8_45"
    seqIDs "43_17_18"
    seqIDs "32_21_7"
    seqIDs "39_16_18"
    seqIDs "45_18_18"
    seqIDs "31_18_7"
    seqIDs "36_18_7"
    seqIDs "38_6_43"
    seqIDs "42_6_44"
    hasEnd 0
    protein "MVGSKFENFDDIDSQILRLLSEDPRAPYSDIAMTLEEVGYEMSSEGIRYRVSNLMDSTTAFFLLDPDELDWEIVRLMVETSTDEGAKADAFERIAELPFWHVTRGIGTYDVYAVAMAPSIQEIDQLITKIGEFDSVVRTDHIIVTEHRSNLADYYRSGDEDDQDELE"
    dna "ATGGTGGGCTCAAAATTTGAAAACTTTGATGATATTGATAGTCAGATACTGAGACTTCTATCAGAAGATCCGCGGGCTCCGTATTCGGACATCGCGATGACCCTTGAGGAAGTCGGATACGAGATGAGTAGTGAGGGAATACGATATCGCGTCTCAAATCTCATGGATTCCACGACTGCGTTCTTTCTGTTAGATCCCGATGAGTTAGACTGGGAAATTGTCAGACTCATGGTCGAGACATCGACAGACGAGGGGGCTAAGGCCGACGCGTTTGAACGAATCGCCGAACTTCCTTTCTGGCACGTCACGCGTGGAATCGGGACATACGATGTGTACGCCGTCGCCATGGCTCCTTCGATACAGGAGATTGATCAGCTGATTACAAAAATCGGTGAGTTCGATAGCGTCGTACGTACCGACCACATCATCGTGACTGAACACCGGAGTAACTTGGCGGACTACTACCGGTCAGGCGACGAGGACGACCAAGACGAACTAGAATAG"
    annotation ""
    description "hypothetical protein"
    lengths 504
    lengths 504
    lengths 504
    lengths 504
    lengths 504
    lengths 504
    lengths 504
    lengths 504
    lengths 504
    lengths 504
    lengths 504
    lengths 504
    lengths 504
    longCentroidID 504
    longCentroidID "31_18_7"
    paralog 0
    mergedDNA 0
    genomeIDs "31;32;33;34;36;38;39;40;41;42;43;44;45"
    geneIDs "44_15_18;41_16_18;33_19_7;34_18_7;40_8_45;43_17_18;32_21_7;39_16_18;45_18_18;31_18_7;36_18_7;38_6_43;42_6_44"
    degrees 2
    name "group_2883"
  ]
  node [
    id 5632
    label "8485"
    size 13
    centroid "31_18_8"
    maxLenId 0
    members 31
    members 32
    members 33
    members 34
    members 36
    members 38
    members 39
    members 40
    members 41
    members 42
    members 43
    members 44
    members 45
    seqIDs "45_18_17"
    seqIDs "40_8_44"
    seqIDs "33_19_8"
    seqIDs "34_18_8"
    seqIDs "31_18_8"
    seqIDs "38_6_42"
    seqIDs "43_17_17"
    seqIDs "39_16_17"
    seqIDs "32_21_8"
    seqIDs "36_18_8"
    seqIDs "41_16_17"
    seqIDs "44_15_17"
    seqIDs "42_6_43"
    hasEnd 0
    protein "MTSHKCKLCRALDEWDLGHYDERMLRDWQRESGRKGYRTLAKEFNTMLLRRQMDRAGVSTLANEAESRYERLTGDDETVAHETREVLQREGLPIDDLERSFVSYATVRTHLKDCLDAEHTPTKSDGTWTTQSIEIASEQAQKRAETALKSLATDGEVAIGGDPEIDVSITVTCSKCESRVNVERAIRRGYVCNCGNNFDKSGTTVNE"
    dna "ATGACAAGTCATAAATGTAAATTATGTCGAGCGTTGGATGAGTGGGATCTCGGCCACTACGACGAGCGTATGCTCCGTGATTGGCAGAGAGAGTCCGGCCGAAAAGGCTATCGAACGCTCGCGAAGGAATTCAATACGATGCTGTTGCGGCGGCAAATGGACCGAGCGGGGGTGTCTACACTCGCGAACGAGGCAGAATCCCGGTACGAGCGGCTAACCGGCGACGACGAGACCGTCGCACACGAAACGAGAGAGGTCCTCCAACGGGAGGGACTCCCGATCGACGATCTCGAACGGTCATTCGTTTCGTACGCGACCGTTCGAACACACCTCAAAGACTGTCTGGACGCCGAACACACCCCGACAAAAAGCGACGGAACGTGGACGACGCAAAGTATCGAGATCGCCAGCGAACAGGCACAAAAGAGGGCCGAAACAGCGCTCAAGTCTCTCGCCACCGACGGAGAAGTTGCAATCGGCGGCGACCCAGAGATTGACGTTAGCATAACGGTCACCTGTTCCAAGTGCGAATCACGAGTCAACGTGGAACGGGCGATTCGACGCGGATACGTCTGTAACTGCGGTAACAACTTTGATAAGAGCGGTACGACGGTAAATGAATAA"
    annotation ""
    description "hypothetical protein"
    lengths 624
    lengths 624
    lengths 624
    lengths 624
    lengths 624
    lengths 624
    lengths 624
    lengths 624
    lengths 624
    lengths 624
    lengths 624
    lengths 624
    lengths 624
    longCentroidID 624
    longCentroidID "31_18_8"
    paralog 0
    mergedDNA 0
    genomeIDs "31;32;33;34;36;38;39;40;41;42;43;44;45"
    geneIDs "45_18_17;40_8_44;33_19_8;34_18_8;31_18_8;38_6_42;43_17_17;39_16_17;32_21_8;36_18_8;41_16_17;44_15_17;42_6_43"
    degrees 2
    name "group_2514"
  ]
  node [
    id 5633
    label "1199"
    size 13
    centroid "31_18_9"
    maxLenId 0
    members 31
    members 32
    members 33
    members 34
    members 36
    members 38
    members 39
    members 40
    members 41
    members 42
    members 43
    members 44
    members 45
    seqIDs "41_16_16"
    seqIDs "39_16_16"
    seqIDs "42_6_42"
    seqIDs "45_18_16"
    seqIDs "44_15_16"
    seqIDs "43_17_16"
    seqIDs "32_21_9"
    seqIDs "31_18_9"
    seqIDs "36_18_9"
    seqIDs "38_6_41"
    seqIDs "34_18_9"
    seqIDs "40_8_43"
    seqIDs "33_19_9"
    hasEnd 0
    protein "MLELTVSNIGGIERETLTLDPGVTLVTGPNASNKTSLLKAFAFALGAESAPLRSGATEGWVDLSNERIDVHRQISHNHGGTKVDGKPLLENRGELSGDPAALATFVNLLEFNPFRSAIRRGDSIESLLMAPLEVEDLEAKRAELIETKQELDDEIDNLDGSETELERVQKKHSSVKKELDELNKRLSDLRNRRTPTEGQDALAKHHQEQADLNADRQRLSSEIQDIVESIERLEDRRTAALETASEARQEAESYDPEEIRTNRRELRERLDIADERIETLQTAVTANREMLDLDIDWADSHEHNLSADRTRCWACGTMADTDSFETTIEEILGTISDERDKRSEIQPRLDELDADLESYNDAQSRAADSEDRARELEATIEQRRDSVRTKRELLADINNELSEVQEEIDSLRETHDERTDDLDDEIERTQKEVLSKQSELTRLDSVLSDVRADTERRKELIQKREEIRERIQTLTDQIEQAERQLRESFNTTVADLIEKLEFDSFERIWLDGSFEIVVAREIDGTVRRSPVAHLSEGEREMVGLVCGLAGYLTYDLDESVPVLLLDSLGAFDIGRLEPLISYFSDRTDYLVVAVYPEIADQMSFVTQKLGASPSVS"
    dna "ATGCTCGAACTTACCGTCTCGAATATCGGGGGAATCGAAAGGGAAACGCTCACTTTGGATCCCGGGGTGACACTGGTCACCGGCCCAAACGCGTCGAATAAGACATCATTATTAAAAGCATTCGCGTTCGCGCTCGGTGCGGAAAGTGCGCCGCTCCGAAGTGGGGCAACCGAAGGGTGGGTAGACCTGTCGAATGAGCGTATCGATGTTCACCGACAGATCAGTCATAATCACGGGGGGACGAAAGTGGACGGAAAGCCGCTTCTGGAGAACCGTGGGGAGCTCTCAGGTGATCCCGCTGCTCTCGCTACCTTCGTCAATCTTCTCGAGTTCAACCCGTTCCGCAGCGCCATTCGGCGCGGGGATTCAATTGAGTCGCTACTGATGGCCCCCCTTGAGGTCGAGGACCTCGAAGCGAAGCGGGCGGAACTCATAGAAACAAAACAGGAACTGGACGACGAGATTGACAATTTAGACGGGTCTGAAACCGAGCTAGAGCGTGTTCAAAAGAAGCACTCGAGCGTGAAAAAAGAGTTAGATGAACTAAATAAGCGGCTGTCAGATCTCCGTAACCGTCGTACCCCGACCGAGGGTCAGGACGCGCTCGCGAAGCATCATCAAGAACAGGCAGATCTCAACGCGGACCGCCAGCGGTTATCCTCTGAGATACAGGATATCGTGGAGTCTATCGAACGACTTGAGGACCGACGAACAGCCGCTCTCGAGACAGCGAGCGAGGCCCGACAGGAGGCGGAATCATACGATCCGGAAGAGATTCGAACGAACCGCCGCGAGCTCCGCGAGCGACTCGATATAGCCGACGAGAGGATCGAGACACTCCAAACGGCTGTCACGGCGAACCGAGAGATGTTGGATCTCGATATTGACTGGGCTGACAGTCACGAACATAACCTATCCGCGGATCGAACGCGCTGTTGGGCCTGCGGGACGATGGCTGACACCGACAGCTTCGAAACGACTATCGAGGAAATCCTCGGCACTATCTCGGATGAGCGAGACAAACGAAGTGAGATACAGCCTCGGCTGGATGAACTCGACGCAGACCTCGAATCGTACAATGACGCGCAAAGCAGAGCTGCGGACAGTGAGGACCGAGCGCGGGAGCTCGAGGCGACGATCGAACAGCGTCGAGATTCTGTCCGGACGAAGCGGGAACTGTTGGCCGACATCAACAACGAACTGTCGGAGGTCCAAGAGGAAATAGACAGTCTGAGAGAGACGCACGACGAACGAACCGATGACCTCGACGATGAAATCGAACGGACACAGAAAGAGGTTCTCAGCAAACAGTCGGAGCTTACGAGGCTGGACTCTGTACTCTCGGACGTGAGAGCGGACACTGAGAGGCGCAAAGAACTCATACAGAAACGCGAGGAGATCCGTGAGCGTATCCAGACACTGACGGATCAGATCGAACAGGCCGAACGACAGCTTCGCGAATCATTCAATACCACCGTTGCGGACCTTATCGAGAAGCTCGAATTTGACTCGTTCGAGCGCATTTGGCTCGATGGATCGTTTGAGATCGTAGTCGCACGGGAGATCGACGGGACGGTTCGTCGGTCTCCCGTTGCTCATCTCTCAGAGGGCGAACGCGAGATGGTTGGGCTCGTATGTGGACTCGCGGGGTATCTCACGTACGATCTCGACGAGTCCGTTCCGGTTTTACTACTGGATTCGCTCGGGGCGTTCGATATCGGGCGGTTAGAGCCACTCATCTCGTACTTTAGTGACCGCACGGATTATCTCGTAGTGGCCGTGTATCCCGAAATAGCGGATCAGATGTCGTTCGTGACGCAGAAGCTAGGCGCATCGCCGTCGGTCAGCTGA"
    annotation ""
    description "hypothetical protein"
    lengths 1851
    lengths 1851
    lengths 1851
    lengths 1851
    lengths 1851
    lengths 1851
    lengths 1851
    lengths 1851
    lengths 1851
    lengths 1851
    lengths 1851
    lengths 1851
    lengths 1851
    longCentroidID 1851
    longCentroidID "31_18_9"
    paralog 0
    mergedDNA 0
    genomeIDs "31;32;33;34;36;38;39;40;41;42;43;44;45"
    geneIDs "41_16_16;39_16_16;42_6_42;45_18_16;44_15_16;43_17_16;32_21_9;31_18_9;36_18_9;38_6_41;34_18_9;40_8_43;33_19_9"
    degrees 2
    name "group_354"
  ]
  node [
    id 5634
    label "7438"
    size 13
    centroid "31_18_10"
    maxLenId 0
    members 31
    members 32
    members 33
    members 34
    members 36
    members 38
    members 39
    members 40
    members 41
    members 42
    members 43
    members 44
    members 45
    seqIDs "31_18_10"
    seqIDs "42_6_41"
    seqIDs "33_19_10"
    seqIDs "39_16_15"
    seqIDs "40_8_42"
    seqIDs "45_18_15"
    seqIDs "41_16_15"
    seqIDs "32_21_10"
    seqIDs "34_18_10"
    seqIDs "43_17_15"
    seqIDs "38_6_40"
    seqIDs "44_15_15"
    seqIDs "36_18_10"
    hasEnd 0
    protein "MSQPEILYLIPGRAPGDAERQRRQDVANDRVPAPVTVEWVDSGPAGVAASIEETWSASGLFSVAAERESSYDALVIGCFGDPGLRGLRELLSVPVVGPAEATVHTAVQLADSYGWITPLDRTVAMARSRAHELRLSEALIGVYSLNLDPAELGRETALSQAFGAVGKKAAADGANTLVPGCMSLAFAQRHEEVASELPVPLLDPLALSLEQAATWARTGTIHSRRTYPEADRDRLETLLE"
    dna "ATGTCTCAGCCTGAGATTCTGTACCTGATCCCCGGACGGGCTCCGGGGGACGCCGAGCGGCAGCGTCGCCAAGACGTTGCCAACGACAGGGTTCCGGCGCCGGTGACCGTCGAGTGGGTCGACAGCGGTCCCGCAGGTGTCGCCGCGAGTATCGAGGAAACCTGGAGCGCTTCCGGACTGTTCAGCGTGGCGGCCGAGCGCGAGTCGTCGTACGACGCGCTCGTGATCGGGTGTTTCGGCGATCCCGGGCTCCGCGGCCTGAGAGAGCTGCTTTCCGTCCCGGTTGTCGGCCCGGCGGAAGCGACGGTCCACACCGCGGTACAACTGGCGGACAGCTACGGATGGATCACACCGCTCGACCGAACCGTCGCGATGGCTCGGTCTCGTGCCCACGAGCTGCGCTTGAGCGAGGCGTTGATTGGCGTCTATTCGCTCAACCTCGATCCGGCGGAGCTCGGGCGAGAGACCGCGCTCTCACAGGCATTCGGTGCGGTCGGAAAAAAAGCGGCTGCCGACGGTGCGAACACGCTTGTTCCCGGTTGTATGAGCCTAGCCTTCGCCCAGCGTCACGAGGAGGTGGCCTCGGAGCTGCCGGTCCCACTACTCGACCCGCTCGCGCTCTCGCTCGAACAAGCGGCCACTTGGGCGCGAACTGGAACGATACACAGCCGGCGGACTTATCCTGAGGCCGATAGGGACCGCCTCGAAACCCTGCTGGAGTGA"
    annotation ""
    description "hypothetical protein"
    lengths 723
    lengths 723
    lengths 723
    lengths 723
    lengths 723
    lengths 723
    lengths 723
    lengths 723
    lengths 723
    lengths 723
    lengths 723
    lengths 723
    lengths 723
    longCentroidID 723
    longCentroidID "31_18_10"
    paralog 0
    mergedDNA 0
    genomeIDs "31;32;33;34;36;38;39;40;41;42;43;44;45"
    geneIDs "31_18_10;42_6_41;33_19_10;39_16_15;40_8_42;45_18_15;41_16_15;32_21_10;34_18_10;43_17_15;38_6_40;44_15_15;36_18_10"
    degrees 2
    name "group_2198"
  ]
  node [
    id 5635
    label "1306"
    size 13
    centroid "31_18_11"
    maxLenId 0
    members 31
    members 32
    members 33
    members 34
    members 36
    members 38
    members 39
    members 40
    members 41
    members 42
    members 43
    members 44
    members 45
    seqIDs "34_18_11"
    seqIDs "44_15_14"
    seqIDs "31_18_11"
    seqIDs "36_18_11"
    seqIDs "40_8_41"
    seqIDs "41_16_14"
    seqIDs "42_6_40"
    seqIDs "39_16_14"
    seqIDs "33_19_11"
    seqIDs "38_6_39"
    seqIDs "32_21_11"
    seqIDs "45_18_14"
    seqIDs "43_17_14"
    hasEnd 0
    protein "MSQHAVNSDALSDLESDVVDSVSVEEPWELLEEFADLNRVSGSAEEKQAADYITQRLDALGVSYDRHEPELYISQPHSAEITVLNKSFEPGPLKTVSFSASTTVSGPVEYVGSAGGDLLDDNDDPHEPYHDVGDLTGKIALTAAGSLSIRATSVLADKGAIGVIAIHKHDREPHNGIATSIWGGAPRYDERDKIPDVPIINVNKPDGKRLREWAESTEGLDLEMSTDLTTDWMECPVVVAEVEADAETDDFVLLHGHYDSWYVGITDNATGDAGLLETARVFESVADRLDRNLRIAWWPGHSTGRYAGSTWYADEFALDIEENCVAQVNMDSPGAKDATEYTDMSCWCPEAHDLVGSAIDDVTGAPYGENFPFRAGDYSFDNIGVTGLFMLSSNIPTEERERRGYHGVGGCGGNSDAWHVSTDTLDKAGKEELVQDIRVYAVSLLRVLNADVLPFDHARNVRAIADAVGDYDEEAGESFDLSPTLEELETLEAELSSFQRAAHDGALEPSEANEIITRLSRILTRLNLVQDGQFDQDPAVGRDPVPRLAPAKKFPILDGDEERFMRVQLTREQNTVIKELRRARSLLPENVSA"
    dna "ATGAGCCAACACGCTGTCAACAGTGACGCTCTCAGCGATCTCGAGTCTGATGTCGTTGATTCGGTGTCCGTCGAAGAGCCTTGGGAGCTGCTCGAGGAGTTTGCCGACCTCAACCGCGTCTCCGGGAGCGCCGAGGAGAAACAAGCGGCCGATTACATCACGCAGCGACTGGACGCTCTCGGGGTCTCCTACGACCGACACGAGCCGGAGCTGTATATCAGTCAGCCTCACTCGGCGGAGATAACAGTCCTCAATAAATCGTTCGAGCCGGGACCGCTCAAAACGGTCTCGTTTTCGGCGTCGACGACGGTCTCGGGCCCCGTCGAGTACGTGGGATCGGCCGGCGGTGACCTGCTCGACGATAACGATGACCCGCACGAACCGTACCACGACGTTGGTGACCTGACCGGGAAAATCGCCCTTACCGCGGCCGGCAGCCTCTCGATTCGGGCCACCAGCGTGCTCGCCGACAAGGGAGCTATCGGAGTCATCGCGATTCACAAACACGACCGCGAACCGCACAACGGGATCGCGACCTCGATCTGGGGCGGCGCGCCGCGGTACGACGAGCGGGACAAGATTCCGGATGTCCCCATTATCAATGTGAACAAGCCGGACGGAAAGCGACTGCGTGAGTGGGCCGAGAGTACCGAGGGCCTCGACCTCGAGATGTCAACCGACCTCACGACGGACTGGATGGAGTGTCCCGTCGTGGTCGCCGAAGTCGAGGCGGACGCCGAGACGGACGATTTCGTCCTCCTTCACGGCCATTACGACTCCTGGTACGTCGGGATCACAGACAACGCGACCGGAGACGCGGGGCTCCTAGAGACGGCCCGGGTGTTCGAATCGGTCGCCGACCGGCTCGATCGCAACCTCCGGATCGCATGGTGGCCCGGTCACTCGACGGGACGGTACGCCGGTAGTACCTGGTACGCCGACGAGTTCGCGCTCGATATCGAAGAGAACTGTGTCGCACAGGTCAACATGGACTCCCCGGGCGCGAAGGACGCGACCGAGTACACCGATATGTCGTGCTGGTGTCCGGAGGCACACGACCTCGTTGGCAGCGCGATTGACGATGTCACCGGGGCTCCGTACGGTGAGAACTTCCCGTTCCGGGCGGGCGACTACTCATTCGATAACATAGGCGTAACCGGACTGTTCATGCTATCGTCGAATATCCCGACAGAGGAGCGCGAACGGAGGGGTTACCACGGCGTCGGTGGATGCGGCGGGAACTCCGACGCGTGGCACGTCTCGACCGACACGCTCGATAAGGCCGGGAAGGAGGAGTTAGTCCAAGATATCAGGGTCTACGCTGTTTCGTTGCTTCGAGTTTTGAACGCCGACGTACTCCCGTTTGACCACGCGCGGAACGTCCGCGCGATCGCCGATGCAGTCGGTGACTACGATGAAGAGGCGGGTGAGAGCTTCGACCTCTCACCGACGCTTGAGGAGCTCGAAACGCTCGAAGCGGAGCTGTCCAGTTTCCAGCGGGCAGCTCACGACGGAGCCCTCGAACCGAGCGAGGCGAACGAGATCATCACTCGACTCTCCCGGATACTCACGCGGCTGAACCTGGTCCAAGACGGCCAGTTCGATCAGGACCCGGCGGTCGGTCGGGACCCGGTTCCCCGACTCGCCCCCGCAAAGAAGTTCCCTATCCTCGACGGGGACGAAGAGCGGTTCATGCGGGTCCAGTTGACGCGCGAGCAGAACACGGTCATAAAGGAGCTTCGGCGAGCTCGCTCCCTGCTCCCGGAGAATGTCTCAGCCTGA"
    annotation ""
    description "hypothetical protein"
    lengths 1782
    lengths 1782
    lengths 1782
    lengths 1782
    lengths 1782
    lengths 1782
    lengths 1782
    lengths 1782
    lengths 1782
    lengths 1782
    lengths 1782
    lengths 1782
    lengths 1782
    longCentroidID 1782
    longCentroidID "31_18_11"
    paralog 0
    mergedDNA 0
    genomeIDs "31;32;33;34;36;38;39;40;41;42;43;44;45"
    geneIDs "34_18_11;44_15_14;31_18_11;36_18_11;40_8_41;41_16_14;42_6_40;39_16_14;33_19_11;38_6_39;32_21_11;45_18_14;43_17_14"
    degrees 2
    name "group_394"
  ]
  node [
    id 5636
    label "2092"
    size 13
    centroid "31_18_12"
    maxLenId 0
    members 31
    members 32
    members 33
    members 34
    members 36
    members 38
    members 39
    members 40
    members 41
    members 42
    members 43
    members 44
    members 45
    seqIDs "32_21_12"
    seqIDs "43_17_13"
    seqIDs "42_6_39"
    seqIDs "45_18_13"
    seqIDs "34_18_12"
    seqIDs "44_15_13"
    seqIDs "40_8_40"
    seqIDs "38_6_38"
    seqIDs "39_16_13"
    seqIDs "33_19_12"
    seqIDs "31_18_12"
    seqIDs "36_18_12"
    seqIDs "41_16_13"
    hasEnd 0
    protein "MDWVTISSERVRELADRLALTLDEGTAERFAEQFEAQDELLQPLFNLPTPDPPDRTHRRATDEEDPLGAFITRCDVEGGDGPLSDITLGVKDNIAVAGVPMTCGSPALEEYVPVTDATVVSLLLNAGATITGKTNMDEFAFGGDESTMRIRLAHNPHDETRQPGSSSAGSGIAVATGQVDAALGSDTGGSVRFPAAWCGVVGLKPTRGAVSHDGFVQYAKTLDSIGVLGTTVETVSRVFRHIRGPVPADERTAWVDSTLSERRVTETEPEDLTIGVVTDLAGNAPELDAVVRERFDELGERGAEVREVKIPDIELWLPAWLGLGMTELSRSLDDGGANTWALSPGHPDMVSALSRALSDPAQIGEPVLSAWLYGHRLGETDSAVYSRAHMARERVANGVDTALSDVDVLASTTVPMLPPKWGDGINDMFDALSNTGVFNVSGHPAVSVPVGAVRGLPVGLQFVAPHGDEAAALGAGYAAMTR"
    dna "ATGGACTGGGTAACGATTAGTAGCGAGCGGGTTCGCGAACTCGCAGATCGACTCGCACTCACGCTAGACGAGGGGACCGCCGAACGGTTCGCAGAGCAGTTCGAGGCGCAGGATGAGCTGTTACAACCGCTTTTTAACCTTCCTACCCCCGACCCGCCCGACCGGACTCACCGCCGGGCGACTGATGAGGAAGACCCGTTGGGGGCGTTCATAACGCGCTGCGATGTCGAGGGCGGAGACGGGCCGCTGTCGGACATAACCCTCGGGGTGAAAGACAACATCGCCGTCGCCGGCGTCCCGATGACGTGCGGCTCACCCGCCCTCGAGGAATACGTTCCCGTGACCGACGCGACGGTTGTTTCTCTGCTGCTGAACGCGGGCGCGACGATTACTGGCAAAACGAACATGGACGAGTTCGCGTTCGGCGGTGACGAGTCCACGATGAGAATCCGACTCGCCCACAACCCGCACGATGAGACGCGGCAACCCGGCAGCTCGTCGGCCGGAAGCGGAATCGCCGTCGCCACTGGACAGGTCGACGCCGCGCTCGGTTCCGACACCGGCGGGTCGGTACGGTTCCCAGCGGCGTGGTGTGGGGTGGTCGGATTAAAACCTACTCGGGGAGCCGTTTCTCACGACGGCTTCGTCCAGTACGCGAAAACGCTCGACAGTATCGGGGTGCTCGGAACGACCGTCGAGACGGTAAGCCGCGTCTTCAGACACATTCGTGGCCCGGTTCCCGCCGACGAACGAACCGCGTGGGTCGACTCGACACTCTCCGAAAGGCGGGTCACGGAGACGGAGCCGGAGGACCTGACAATCGGCGTCGTCACCGATCTGGCCGGAAACGCGCCCGAACTCGACGCCGTCGTTCGGGAACGGTTTGACGAACTCGGCGAGCGTGGTGCCGAGGTGCGCGAGGTCAAAATACCTGATATCGAGCTTTGGCTGCCGGCTTGGCTCGGACTCGGGATGACCGAGTTGTCGCGGTCCCTCGACGATGGGGGTGCGAACACGTGGGCGCTGTCTCCGGGACATCCGGATATGGTCAGCGCGTTATCCAGGGCCCTGAGTGACCCGGCTCAGATCGGAGAGCCGGTGTTGTCGGCGTGGCTATATGGGCATCGGCTCGGTGAGACCGATTCGGCGGTGTATTCGCGCGCCCACATGGCGCGAGAACGGGTCGCAAACGGCGTCGATACCGCTCTGAGCGACGTAGACGTGTTGGCGTCGACGACGGTCCCGATGTTACCACCGAAGTGGGGAGACGGGATCAACGATATGTTCGACGCCCTCTCGAACACCGGCGTGTTCAACGTGTCGGGCCACCCGGCAGTGTCGGTTCCCGTTGGAGCCGTCCGCGGCCTCCCAGTCGGGCTCCAGTTCGTCGCTCCGCACGGCGACGAAGCCGCCGCTCTCGGTGCCGGATACGCCGCGATGACGCGTTGA"
    annotation "gatA_2"
    description "Glutamyl-tRNA(Gln) amidotransferase subunit A"
    lengths 1449
    lengths 1449
    lengths 1449
    lengths 1449
    lengths 1449
    lengths 1449
    lengths 1449
    lengths 1449
    lengths 1449
    lengths 1449
    lengths 1449
    lengths 1449
    lengths 1449
    longCentroidID 1449
    longCentroidID "31_18_12"
    paralog 0
    mergedDNA 0
    genomeIDs "31;32;33;34;36;38;39;40;41;42;43;44;45"
    geneIDs "32_21_12;43_17_13;42_6_39;45_18_13;34_18_12;44_15_13;40_8_40;38_6_38;39_16_13;33_19_12;31_18_12;36_18_12;41_16_13"
    degrees 2
    name "gatA_2"
  ]
  node [
    id 5637
    label "14858"
    size 13
    centroid "31_18_13"
    maxLenId 0
    members 31
    members 32
    members 33
    members 34
    members 36
    members 38
    members 39
    members 40
    members 41
    members 42
    members 43
    members 44
    members 45
    seqIDs "40_8_39"
    seqIDs "34_18_13"
    seqIDs "39_16_12"
    seqIDs "41_16_12"
    seqIDs "44_15_12"
    seqIDs "45_18_12"
    seqIDs "38_6_37"
    seqIDs "42_6_38"
    seqIDs "43_17_12"
    seqIDs "32_21_13"
    seqIDs "36_18_13"
    seqIDs "33_19_13"
    seqIDs "31_18_13"
    hasEnd 0
    protein "MSTTRSVNGESQAFFVGTLLFGALLLAVGTATSLFSVTTPYFSTTADRWLAIAVSLVILGSGVATIVHTLK"
    dna "ATGAGTACCACACGCAGTGTTAACGGGGAGTCCCAGGCGTTTTTTGTCGGGACCCTACTGTTCGGCGCGCTCCTGCTTGCGGTCGGAACGGCGACGAGCCTGTTCTCAGTGACGACGCCGTATTTTTCCACCACAGCGGATCGGTGGCTGGCGATCGCGGTGAGCTTGGTGATTCTCGGCTCGGGAGTCGCGACCATAGTTCATACACTAAAATAA"
    annotation ""
    description "hypothetical protein"
    lengths 216
    lengths 216
    lengths 216
    lengths 216
    lengths 216
    lengths 216
    lengths 216
    lengths 216
    lengths 216
    lengths 216
    lengths 216
    lengths 216
    lengths 216
    longCentroidID 216
    longCentroidID "31_18_13"
    paralog 0
    mergedDNA 0
    genomeIDs "31;32;33;34;36;38;39;40;41;42;43;44;45"
    geneIDs "40_8_39;34_18_13;39_16_12;41_16_12;44_15_12;45_18_12;38_6_37;42_6_38;43_17_12;32_21_13;36_18_13;33_19_13;31_18_13"
    degrees 2
    name "group_4146"
  ]
  node [
    id 5638
    label "666"
    size 13
    centroid "31_18_14"
    maxLenId 0
    members 31
    members 32
    members 33
    members 34
    members 36
    members 38
    members 39
    members 40
    members 41
    members 42
    members 43
    members 44
    members 45
    seqIDs "33_19_14"
    seqIDs "31_18_14"
    seqIDs "40_8_38"
    seqIDs "41_16_11"
    seqIDs "34_18_14"
    seqIDs "38_6_36"
    seqIDs "45_18_11"
    seqIDs "44_15_11"
    seqIDs "36_18_14"
    seqIDs "43_17_11"
    seqIDs "39_16_11"
    seqIDs "42_6_37"
    seqIDs "32_21_14"
    hasEnd 0
    protein "VSRQRATTESVLEVSDLSVSYRMEESPDVQAVRGVSFDIEQGRTFGIVGESGCGKTTAANAIIKLLDDNGEITDGTVKLNGRDLTALSDSEIRSVRWSEIAVIPQNVMNSLNPVTTVGDQILDVIQLHTDRTREQARTHAEDLFNRVGVDPTRLSDYPHEFSGGMLQRAVIAMAISCDPDLLIADEPTTALDVVVQDEILEELRELQADLDLSMLVISHDIGVMAEVCDDLAVMYSGEVMERGTATDIFSEPSNPYTMGLQNSFPNIESPDDPLVSIPGTAPDASDPPTGCPFAARCPFATTDCEVDPDLRRAPGSLDHVSRCHYVDDVEQLRTRSADPTQWSEEGAVDDSHFEPSSDSLIEVEELRKYFDTDQGLLDRLRRVEPTPVRAVDDVSFEINQGEMFGIVGESGCGKSTLGRLLLKLIAETDGSIRFDGTELTGLSRADEGEFRSDAQIIFQDPFESLNPRLTVRQTLMEPLSLLGESRRYAKRVDRVKEMLEEVGLSPAEEYLNRFPDQMSGGELQRVAIARALIVEPSFILADEPVSMLDVSIRANIINLLRKLRLDRDLTYGVISHDISLIRNLCDRTGVMYLGEFVELGDTADVVDDPKHPYTRALVKSVPTPDPTTTRESADIRGETPSARNPPSGCRFHTRCPEIIPPDDYEFEQQRFRELMDLRVDIDSGSLRPDFVRRRSEEAENDDPVEHLKSERFGGGFQDAEAEEIVDEALESFVDGDIERASERLRSAFTSPCERRTPKLQHAGDDDRLVACHLYDD"
    dna "GTGAGCCGACAGCGCGCGACGACCGAGTCGGTGCTAGAGGTCTCCGACCTCTCGGTGAGCTATCGCATGGAAGAGAGCCCGGACGTCCAGGCCGTTCGCGGCGTCTCGTTCGATATCGAACAGGGAAGGACGTTCGGCATCGTCGGTGAATCCGGCTGCGGAAAGACCACCGCGGCGAACGCGATAATCAAGCTGCTCGATGACAATGGCGAGATCACCGACGGAACGGTGAAGCTCAACGGTCGAGACCTGACCGCGTTATCCGATAGCGAGATCAGGTCTGTCCGCTGGTCCGAAATTGCGGTCATTCCGCAGAACGTGATGAACTCGCTGAATCCGGTCACCACCGTCGGCGATCAGATTCTCGACGTTATCCAACTTCACACGGACAGGACGCGAGAGCAGGCCCGGACGCACGCCGAAGACCTGTTCAATCGGGTCGGGGTCGACCCGACGCGGCTGTCGGACTACCCTCACGAGTTCTCGGGCGGTATGCTTCAGCGGGCGGTGATCGCGATGGCTATCTCCTGTGATCCGGACCTCCTGATCGCCGACGAGCCGACAACGGCGCTCGACGTCGTCGTCCAAGACGAGATCTTGGAGGAACTGCGTGAGCTTCAGGCGGACTTGGACCTCTCAATGCTCGTCATCAGCCACGATATCGGCGTGATGGCGGAGGTCTGTGACGACCTCGCGGTCATGTACAGCGGCGAAGTGATGGAGCGGGGGACGGCCACGGACATCTTCTCCGAGCCGTCGAATCCCTATACGATGGGGCTTCAGAACTCGTTCCCCAACATCGAGTCGCCCGACGATCCCCTCGTCTCGATCCCGGGGACCGCTCCCGACGCGTCCGACCCGCCGACGGGGTGTCCCTTCGCCGCTCGGTGTCCCTTCGCAACCACGGACTGCGAAGTCGATCCGGACCTCAGACGAGCGCCAGGCTCTCTCGACCACGTCTCCCGCTGTCACTACGTGGACGATGTCGAACAGCTACGGACTCGGTCGGCCGATCCGACGCAGTGGAGCGAGGAGGGGGCGGTCGACGACTCCCACTTCGAGCCGAGCAGCGACTCACTCATAGAGGTCGAAGAGCTCCGCAAATACTTCGACACGGACCAGGGGCTGCTCGACCGCCTCAGACGGGTTGAACCGACCCCTGTTCGGGCAGTGGACGATGTGAGCTTCGAAATCAATCAGGGGGAGATGTTCGGCATTGTTGGCGAATCGGGCTGTGGCAAGTCGACGCTTGGTCGCCTGCTTCTCAAACTGATTGCGGAGACCGACGGGAGCATCCGGTTCGACGGCACGGAGTTAACCGGCCTCTCCCGGGCGGACGAGGGTGAGTTCCGCAGTGACGCGCAGATCATCTTCCAGGACCCGTTCGAGTCGCTCAATCCACGGCTGACGGTCCGTCAAACCCTCATGGAACCGCTGTCGCTTCTCGGCGAGTCGCGGCGGTACGCCAAGCGGGTTGACCGCGTGAAAGAGATGCTCGAGGAGGTCGGGCTCTCGCCGGCCGAGGAGTATCTAAATCGGTTCCCGGACCAGATGAGCGGCGGGGAGCTCCAGCGAGTGGCGATCGCTAGGGCGCTCATCGTGGAGCCGTCGTTCATCTTGGCGGACGAACCTGTCTCGATGCTGGATGTCTCCATCCGGGCGAACATCATCAACCTGCTCCGCAAACTCCGGCTCGACAGGGACCTCACGTACGGAGTGATCAGCCACGACATCAGTCTCATCCGGAACCTCTGTGATCGGACCGGAGTGATGTACCTCGGCGAGTTCGTCGAGCTGGGCGACACCGCCGACGTGGTCGATGACCCCAAACATCCGTACACGCGGGCGCTCGTTAAATCGGTTCCAACGCCTGATCCGACGACGACGCGCGAGTCGGCCGACATTCGCGGCGAGACGCCGTCTGCCCGGAACCCGCCGTCCGGATGCCGGTTCCACACTCGGTGCCCGGAGATCATCCCTCCGGACGACTACGAGTTCGAGCAGCAGCGATTCCGTGAGTTGATGGACCTACGAGTCGACATCGACTCTGGATCGCTCAGACCGGACTTCGTCCGTCGCCGGAGCGAGGAGGCCGAAAACGACGACCCTGTCGAACACCTCAAATCGGAACGATTCGGCGGAGGGTTCCAAGATGCGGAAGCCGAAGAGATAGTCGACGAGGCGCTCGAGTCGTTCGTCGACGGTGACATCGAACGGGCGAGCGAGCGACTGCGATCGGCGTTCACTAGTCCGTGTGAACGGCGGACACCGAAGTTACAGCACGCCGGCGACGACGATCGCCTCGTCGCCTGCCACCTCTACGACGACTGA"
    annotation ""
    description "putative ABC transporter ATP-binding protein"
    lengths 2331
    lengths 2331
    lengths 2331
    lengths 2331
    lengths 2331
    lengths 2331
    lengths 2331
    lengths 2331
    lengths 2331
    lengths 2331
    lengths 2331
    lengths 2331
    lengths 2331
    longCentroidID 2331
    longCentroidID "31_18_14"
    paralog 0
    mergedDNA 0
    genomeIDs "31;32;33;34;36;38;39;40;41;42;43;44;45"
    geneIDs "33_19_14;31_18_14;40_8_38;41_16_11;34_18_14;38_6_36;45_18_11;44_15_11;36_18_14;43_17_11;39_16_11;42_6_37;32_21_14"
    degrees 2
    name "group_169"
  ]
  node [
    id 5639
    label "5244"
    size 13
    centroid "31_18_15"
    maxLenId 0
    members 31
    members 32
    members 33
    members 34
    members 36
    members 38
    members 39
    members 40
    members 41
    members 42
    members 43
    members 44
    members 45
    seqIDs "43_17_10"
    seqIDs "32_21_15"
    seqIDs "44_15_10"
    seqIDs "41_16_10"
    seqIDs "33_19_15"
    seqIDs "34_18_15"
    seqIDs "42_6_36"
    seqIDs "38_6_35"
    seqIDs "39_16_10"
    seqIDs "36_18_15"
    seqIDs "45_18_10"
    seqIDs "40_8_37"
    seqIDs "31_18_15"
    hasEnd 0
    protein "MGTSSESPDRRDRIQDRLTPLIISLRRTWSQFTRSPIGVIGLVILVGIILVAVFAPYIAPHAPDWQAFGSNPSFEQAGMHPHPPAFGDPFFAPLGTDSLSRDILSRVIYGSRTALYIGLAAGILSSLVGVPLGVISGYYGDTWIDESIQRVVDVMYGLPFLPLVVVLVAVNGVTTTNIIIAIVIKSWLNNTIVIRGQVLSLAERPFVEAARASGASDLRIMVKHILPNVLPLGFIYLAQDAALAILTQASLAFLGFADFTSVSWGTMLQWIRVEGYVYTAPWWLIPPGVMIALLAASFYFVGYSLEDVMNPGGEA"
    dna "ATGGGGACTTCTTCGGAGTCGCCCGATCGACGGGATCGGATCCAAGACCGACTCACCCCTCTCATAATCAGTTTACGCCGGACGTGGAGCCAGTTCACTAGGTCTCCCATCGGAGTGATCGGTTTGGTGATTCTGGTTGGGATCATCCTTGTCGCGGTGTTTGCTCCGTATATCGCACCGCATGCGCCGGACTGGCAAGCGTTTGGCTCGAACCCATCCTTCGAACAGGCAGGTATGCACCCGCACCCGCCGGCGTTCGGTGACCCGTTCTTCGCGCCGCTAGGAACCGACTCGCTCAGTCGTGATATCCTCTCGCGAGTGATCTACGGCTCACGGACCGCGCTGTATATTGGGCTCGCGGCGGGTATTCTGTCCTCGTTGGTCGGGGTCCCGCTGGGAGTCATCAGCGGGTACTACGGCGACACGTGGATCGACGAGTCGATCCAGCGCGTCGTCGACGTCATGTACGGTCTCCCGTTCCTTCCGCTGGTAGTCGTACTGGTGGCAGTGAACGGTGTAACGACGACGAACATCATCATCGCCATCGTGATCAAATCCTGGCTCAATAACACAATCGTGATACGCGGACAAGTGCTCTCGCTGGCCGAACGGCCGTTCGTTGAGGCGGCGAGAGCGTCCGGCGCATCGGACCTCCGAATAATGGTGAAGCACATTCTCCCGAACGTGCTCCCGCTTGGATTCATCTATCTTGCTCAGGACGCCGCGCTGGCTATCCTGACACAGGCGAGCTTAGCGTTCCTCGGGTTCGCCGACTTTACCTCCGTGTCTTGGGGGACGATGCTCCAATGGATCCGGGTTGAGGGGTACGTCTACACGGCACCGTGGTGGCTCATTCCTCCTGGTGTGATGATCGCTCTGTTGGCCGCCTCGTTCTACTTCGTGGGGTACAGCCTCGAGGACGTCATGAACCCGGGTGGTGAGGCGTGA"
    annotation "gsiD_2"
    description "Glutathione transport system permease protein GsiD"
    lengths 948
    lengths 948
    lengths 948
    lengths 948
    lengths 948
    lengths 948
    lengths 948
    lengths 948
    lengths 948
    lengths 948
    lengths 948
    lengths 948
    lengths 948
    longCentroidID 948
    longCentroidID "31_18_15"
    paralog 0
    mergedDNA 0
    genomeIDs "31;32;33;34;36;38;39;40;41;42;43;44;45"
    geneIDs "43_17_10;32_21_15;44_15_10;41_16_10;33_19_15;34_18_15;42_6_36;38_6_35;39_16_10;36_18_15;45_18_10;40_8_37;31_18_15"
    degrees 2
    name "group_1564"
  ]
  node [
    id 5640
    label "4917"
    size 13
    centroid "31_18_16"
    maxLenId 0
    members 31
    members 32
    members 33
    members 34
    members 36
    members 38
    members 39
    members 40
    members 41
    members 42
    members 43
    members 44
    members 45
    seqIDs "34_18_16"
    seqIDs "40_8_36"
    seqIDs "41_16_9"
    seqIDs "32_21_16"
    seqIDs "38_6_34"
    seqIDs "39_16_9"
    seqIDs "45_18_9"
    seqIDs "33_19_16"
    seqIDs "36_18_16"
    seqIDs "44_15_9"
    seqIDs "43_17_9"
    seqIDs "42_6_35"
    seqIDs "31_18_16"
    hasEnd 0
    protein "MARISGKYIARRAVISVFTIYALATLLFVLLHAMPGDILDTLIGPGMSQEQIQDLRTRFGLDEPMWRQYVSFITSYLIFDFGYSLSELEPVSSLIGRRLVPTLILFVPAFILQYAIGTTVGTYLGWNRGSKVDVLGFTGGLFMYSLPFFWLAWLLLGVLSFQLGWFPSGQMLPAFTTEYTWYEGLLSLITHMTIPVISLALIGWAGPMLVMRTSMQDVVDADYIDFARAQGYPESTVMTKFGGRNALIPVATQAIIGIAFLIDGSVIVETVFSWPGIGKLLVDSILNRDLPTALAAFYVLGVLIVTLRFITDIVYTYLDPRITFGGDA"
    dna "ATGGCACGAATAAGTGGAAAGTACATCGCGCGCCGCGCGGTAATTAGCGTCTTCACTATTTACGCGCTCGCAACGCTGTTGTTCGTACTGTTACACGCCATGCCAGGCGACATCCTCGACACCCTCATCGGGCCGGGAATGTCACAAGAGCAGATCCAGGACCTCCGAACGAGGTTCGGACTCGACGAACCGATGTGGCGACAGTATGTCAGCTTTATCACATCGTACCTGATATTCGACTTCGGCTACTCGCTGTCAGAGCTCGAGCCGGTGTCGAGTCTGATCGGTCGTCGGTTAGTCCCGACACTGATCCTGTTCGTGCCGGCGTTCATTCTCCAGTACGCAATCGGGACGACGGTCGGGACGTATCTGGGATGGAACCGCGGGTCCAAAGTCGACGTTCTCGGCTTCACCGGCGGGTTGTTCATGTACTCCCTCCCGTTCTTTTGGCTGGCGTGGCTACTGTTGGGAGTACTCTCGTTCCAGCTAGGGTGGTTCCCGTCCGGCCAGATGCTCCCCGCGTTCACCACTGAGTACACTTGGTACGAGGGGTTGCTCAGTCTCATTACACATATGACTATCCCGGTTATCTCCCTGGCACTGATCGGCTGGGCGGGACCGATGTTGGTAATGCGGACGTCGATGCAGGACGTCGTGGACGCAGACTACATCGACTTTGCCCGAGCCCAAGGGTATCCGGAATCGACCGTTATGACAAAATTCGGCGGGAGAAACGCGCTTATACCGGTGGCAACGCAGGCGATCATCGGTATCGCGTTTCTCATCGACGGATCGGTTATTGTCGAGACTGTCTTCTCGTGGCCCGGGATCGGGAAACTGCTAGTCGATTCGATCCTAAACAGGGACCTCCCGACGGCACTCGCCGCGTTCTACGTCTTGGGGGTCTTGATCGTCACACTACGGTTCATCACAGACATCGTGTACACATACCTAGACCCGCGCATCACGTTCGGAGGTGACGCCTGA"
    annotation "gsiC_2"
    description "Glutathione transport system permease protein GsiC"
    lengths 987
    lengths 987
    lengths 987
    lengths 987
    lengths 987
    lengths 987
    lengths 987
    lengths 987
    lengths 987
    lengths 987
    lengths 987
    lengths 987
    lengths 987
    longCentroidID 987
    longCentroidID "31_18_16"
    paralog 0
    mergedDNA 0
    genomeIDs "31;32;33;34;36;38;39;40;41;42;43;44;45"
    geneIDs "34_18_16;40_8_36;41_16_9;32_21_16;38_6_34;39_16_9;45_18_9;33_19_16;36_18_16;44_15_9;43_17_9;42_6_35;31_18_16"
    degrees 2
    name "gsiC_2"
  ]
  node [
    id 5641
    label "1173"
    size 13
    centroid "31_18_17"
    maxLenId 0
    members 31
    members 32
    members 33
    members 34
    members 36
    members 38
    members 39
    members 40
    members 41
    members 42
    members 43
    members 44
    members 45
    seqIDs "42_6_34"
    seqIDs "34_18_17"
    seqIDs "43_17_8"
    seqIDs "44_15_8"
    seqIDs "45_18_8"
    seqIDs "36_18_17"
    seqIDs "41_16_8"
    seqIDs "39_16_8"
    seqIDs "40_8_35"
    seqIDs "38_6_33"
    seqIDs "33_19_17"
    seqIDs "32_21_17"
    seqIDs "31_18_17"
    hasEnd 0
    protein "MKSDSRFNRRQLLQYTGAGGLALVAGCTGESGGGNGDGSEDGDGSGSDSGTDNDVGGSDIPRGGQPIVGLSNVPRGFNPLVISDAAAFAIIDRFYPQATARDPENPANIVGYVFEEFSFDSETLEGTATVREGFSWSDGESFSAEDVAWSFNYLMENEGHRYQQNVANFESFEATGEYELEFTLSSETAAIFTPDTGMFAVPILPRQTWEGVDDYEQFDPFEENGELIGAGGWEWSDADEGNWYEINARPENLPDSLHEGPYVDQLRYRVYGDLTSLINGLTNGEVDVTYESITPNRAFQLQDADSADVFSSPSRGYNYVAHNLRRVPLNDKPFRQSLGYIFPFNYLESTLRRGLTQTGSYAAAGAYEAWWPESHDTPIEHGPYRTEDGQLDVEQAREFLRNADGEHEYTFGPVESSQVEDAGGDQEIRVNGELLTEAHTDNDGNGGQGPLGVVVSPPSTAPVEAQAVGRFVENLNKVGIPAETRATAENSQSSLIRVQEDFDMWMEGWVYMPQPHFYLSFWLVSSRADVESNSDSVMLNPMGYTNADEKIAAVHNTYDPEEQKQAAAEALAQIYEDQPALITEYPNRLHGVSNAFEGWVQLPGGISQTAWSYINIRQSSD"
    dna "ATGAAAAGCGACAGTCGGTTCAATCGGCGACAGCTACTGCAGTACACTGGGGCCGGCGGCCTCGCCCTCGTGGCAGGATGTACCGGTGAATCTGGTGGCGGAAACGGCGACGGGTCCGAAGACGGAGATGGGTCGGGCTCCGACTCGGGAACGGACAACGATGTCGGCGGGAGTGATATCCCGCGCGGCGGCCAACCGATCGTTGGCCTCTCGAACGTCCCCCGCGGCTTCAATCCCCTCGTCATCTCCGACGCCGCGGCGTTCGCCATCATCGATCGCTTCTACCCCCAAGCGACCGCTCGGGACCCTGAGAACCCGGCAAATATCGTCGGATATGTGTTCGAAGAGTTCTCCTTCGATTCCGAGACGCTCGAAGGAACGGCGACGGTTCGAGAGGGGTTCAGCTGGTCTGACGGAGAATCGTTCAGCGCCGAGGACGTCGCGTGGTCGTTCAATTACTTGATGGAGAACGAGGGCCACCGATACCAACAGAACGTCGCGAACTTCGAATCGTTCGAAGCAACGGGCGAGTACGAGCTCGAGTTCACCCTCAGCTCTGAGACCGCAGCGATATTCACCCCGGACACCGGGATGTTCGCAGTCCCGATACTCCCCCGCCAGACGTGGGAAGGGGTGGACGATTACGAGCAGTTCGACCCGTTCGAAGAGAACGGGGAGCTGATCGGCGCCGGCGGGTGGGAGTGGAGCGACGCGGACGAGGGGAACTGGTACGAGATCAACGCCCGCCCCGAAAACCTTCCGGACAGCCTCCACGAGGGACCGTACGTCGACCAGTTGCGGTACCGCGTGTACGGCGACTTGACCTCGCTTATTAACGGGCTGACGAACGGCGAAGTCGACGTCACCTACGAGTCCATCACGCCCAACCGCGCGTTCCAGCTTCAGGACGCTGACTCCGCGGATGTGTTCTCCTCGCCATCTCGGGGTTACAATTACGTCGCGCACAACCTCCGACGGGTTCCGTTGAACGACAAGCCGTTCCGTCAGTCGCTCGGATACATTTTCCCGTTCAACTACCTCGAATCGACGCTCAGGCGCGGACTCACGCAGACCGGTTCGTATGCCGCAGCGGGCGCGTACGAGGCTTGGTGGCCGGAGAGCCACGACACCCCGATCGAACACGGCCCGTACAGAACCGAAGATGGCCAACTCGATGTGGAACAGGCCCGAGAGTTCCTTCGGAACGCCGACGGCGAACACGAGTACACGTTCGGACCGGTCGAGTCGTCGCAAGTTGAGGACGCGGGCGGAGATCAAGAGATCCGTGTGAACGGGGAACTTCTCACCGAAGCGCACACCGACAACGACGGTAACGGGGGGCAAGGCCCCCTCGGTGTCGTAGTCTCGCCACCGTCGACCGCCCCCGTCGAAGCACAGGCTGTGGGCCGGTTCGTCGAGAATCTCAACAAAGTCGGCATCCCCGCGGAAACCCGAGCGACGGCGGAAAACAGTCAATCCTCTCTTATCCGCGTTCAGGAGGACTTCGACATGTGGATGGAGGGTTGGGTGTACATGCCACAGCCCCACTTCTATCTCTCGTTCTGGCTGGTGAGCAGTCGCGCCGACGTCGAGAGCAACAGCGACTCGGTGATGCTGAACCCGATGGGGTACACGAACGCGGACGAGAAGATCGCGGCCGTCCACAACACGTACGATCCGGAAGAACAGAAACAGGCCGCGGCCGAGGCGCTCGCACAAATATATGAGGACCAGCCGGCGCTCATCACCGAGTATCCCAACCGACTTCACGGCGTGTCAAATGCGTTCGAAGGGTGGGTTCAGCTCCCGGGCGGGATCTCTCAGACTGCGTGGAGCTACATCAATATCCGGCAATCGAGTGACTGA"
    annotation "appA"
    description "Oligopeptide-binding protein AppA"
    lengths 1866
    lengths 1866
    lengths 1866
    lengths 1866
    lengths 1866
    lengths 1866
    lengths 1866
    lengths 1866
    lengths 1866
    lengths 1866
    lengths 1866
    lengths 1866
    lengths 1866
    longCentroidID 1866
    longCentroidID "31_18_17"
    paralog 0
    mergedDNA 0
    genomeIDs "31;32;33;34;36;38;39;40;41;42;43;44;45"
    geneIDs "42_6_34;34_18_17;43_17_8;44_15_8;45_18_8;36_18_17;41_16_8;39_16_8;40_8_35;38_6_33;33_19_17;32_21_17;31_18_17"
    degrees 2
    name "appA"
  ]
  node [
    id 5642
    label "1208"
    size 13
    centroid "31_18_18"
    maxLenId 0
    members 31
    members 32
    members 33
    members 34
    members 36
    members 38
    members 39
    members 40
    members 41
    members 42
    members 43
    members 44
    members 45
    seqIDs "38_6_32"
    seqIDs "32_21_18"
    seqIDs "41_16_7"
    seqIDs "43_17_7"
    seqIDs "34_18_18"
    seqIDs "42_6_33"
    seqIDs "33_19_18"
    seqIDs "36_18_18"
    seqIDs "39_16_7"
    seqIDs "31_18_18"
    seqIDs "44_15_7"
    seqIDs "40_8_34"
    seqIDs "45_18_7"
    hasEnd 0
    protein "MNPSEPSVMNLAETVSVRWRPGHDRDNRRLTYLEREEGADTVYDYRFDIGASERLVTFDERISGRFGRFDWNADGTKLTYTRDGQIRVFDLEDGTEDTPAPTDKFDAEPRYAPSDDRLAFLSGRGGANDIWVCEDDGADIRKLTNGANPSDEMRWAPSWGPHGDRIAYIAAHDWGGRDWADEVHVVTVDSGRDRRLTQGLTTTSVPSFGPDGHRIAFTAKQVAEPWYRHAEDIHVIDLRDESQDVFPVEASHQYNIQQLQWDPDGRKLYYPVRERGSQQLESVLLHDETNAAGVATRLTDHDGVFGIGGAGEVRLSPDGDRLGFPFATHDGPCHPRSHPTSGGESQQLRDPDVPDGVVAPEQVAFEAADGLYINAYLYVPEGVSEDDPAPALVQAHGGAHFQYTDGWHPLEQYLVANGYVVLAVDFRGSGGYGRGFQELSMGDWEGGEVSDLRDAADFVRDRPDTTDAVGIYGGSWGGYMTLHSIVQYPETWDAAVEWYGVVNQFSDHAEADRVGRLLTERDLGGTPDEREEAYHNASVHWRLENITTPLAVLHGEQDQRVPINQATELSEHLDGSPLPFEMTIYEDEGHGFRDAANRRDAVESTKQWFDRHLC"
    dna "ATGAACCCGAGTGAGCCCAGCGTGATGAACCTCGCGGAGACGGTGAGCGTCCGCTGGCGACCGGGGCACGACAGAGATAACCGACGGCTGACGTATCTAGAGCGCGAGGAGGGAGCCGACACCGTGTACGATTACCGGTTCGATATCGGCGCGTCCGAACGTCTCGTGACGTTCGACGAGCGGATATCAGGTCGTTTCGGCCGATTTGACTGGAACGCCGACGGGACTAAGCTGACGTACACCCGGGACGGCCAGATACGAGTGTTTGATCTTGAAGACGGGACCGAGGACACGCCGGCTCCGACCGACAAGTTCGACGCCGAACCGCGGTACGCCCCGAGTGATGACCGCCTGGCGTTCCTGTCTGGTCGCGGAGGAGCCAACGACATCTGGGTGTGCGAAGACGACGGGGCGGATATCCGAAAACTCACGAACGGAGCGAACCCGTCCGACGAGATGCGGTGGGCTCCCTCGTGGGGTCCGCACGGCGACCGGATCGCGTATATCGCCGCACACGACTGGGGCGGTCGTGACTGGGCGGACGAAGTCCACGTGGTCACGGTCGACAGCGGACGCGACCGGCGGTTGACGCAGGGATTGACGACGACCAGCGTCCCGTCTTTCGGTCCCGACGGACACCGCATCGCGTTCACAGCGAAACAGGTCGCAGAGCCTTGGTACCGGCACGCGGAGGACATCCACGTCATAGATCTCCGTGACGAGTCTCAGGATGTCTTCCCGGTGGAGGCCTCTCACCAGTACAACATCCAGCAGCTCCAGTGGGACCCCGACGGCCGGAAGCTGTACTATCCGGTCAGGGAACGCGGGTCACAGCAGCTGGAATCGGTCCTGCTTCACGACGAAACCAACGCGGCGGGAGTCGCGACTCGGCTCACCGATCACGACGGAGTCTTCGGAATCGGCGGTGCGGGCGAGGTACGACTCTCGCCGGACGGAGACCGACTGGGATTCCCGTTCGCAACGCACGACGGGCCTTGTCACCCCCGAAGCCACCCGACGAGCGGAGGCGAGTCACAGCAGCTCCGTGATCCCGACGTCCCGGACGGCGTGGTCGCCCCGGAACAGGTCGCCTTTGAGGCCGCTGACGGGCTCTACATCAACGCCTACCTGTATGTGCCAGAGGGCGTCTCCGAAGACGACCCGGCGCCCGCTCTCGTCCAAGCCCACGGCGGTGCTCACTTCCAGTACACCGACGGCTGGCATCCGCTCGAGCAGTATCTGGTCGCCAACGGCTACGTCGTGCTGGCCGTCGACTTCCGCGGGAGCGGCGGGTATGGACGTGGATTCCAAGAGCTGTCGATGGGCGATTGGGAGGGCGGGGAAGTCAGTGACCTCCGAGACGCGGCCGACTTCGTCCGCGACCGGCCGGACACGACTGACGCCGTAGGCATTTACGGCGGTTCGTGGGGCGGGTATATGACCCTCCACTCAATCGTACAGTATCCGGAGACGTGGGATGCCGCCGTCGAGTGGTACGGCGTCGTCAATCAGTTCAGCGACCACGCTGAGGCGGACCGCGTTGGGAGACTACTGACGGAGCGCGATCTTGGTGGGACTCCCGACGAACGAGAGGAGGCCTATCACAACGCGAGTGTCCACTGGCGTCTCGAAAATATTACGACGCCGCTCGCAGTGTTACACGGCGAACAGGACCAGCGGGTACCGATCAATCAAGCGACGGAGCTGAGTGAGCATCTCGACGGATCCCCGCTACCCTTCGAAATGACCATCTACGAAGACGAGGGGCACGGCTTCAGAGACGCGGCCAACCGACGCGACGCGGTCGAATCGACCAAACAGTGGTTTGACCGCCATCTCTGCTAG"
    annotation ""
    description "hypothetical protein"
    lengths 1845
    lengths 1845
    lengths 1845
    lengths 1845
    lengths 1845
    lengths 1845
    lengths 1845
    lengths 1845
    lengths 1845
    lengths 1845
    lengths 1845
    lengths 1845
    lengths 1845
    longCentroidID 1845
    longCentroidID "31_18_18"
    paralog 0
    mergedDNA 0
    genomeIDs "31;32;33;34;36;38;39;40;41;42;43;44;45"
    geneIDs "38_6_32;32_21_18;41_16_7;43_17_7;34_18_18;42_6_33;33_19_18;36_18_18;39_16_7;31_18_18;44_15_7;40_8_34;45_18_7"
    degrees 2
    name "group_359"
  ]
  node [
    id 5643
    label "5729"
    size 13
    centroid "31_18_19"
    maxLenId 0
    members 31
    members 32
    members 33
    members 34
    members 36
    members 38
    members 39
    members 40
    members 41
    members 42
    members 43
    members 44
    members 45
    seqIDs "43_17_6"
    seqIDs "45_18_6"
    seqIDs "42_6_32"
    seqIDs "40_8_33"
    seqIDs "36_18_19"
    seqIDs "41_16_6"
    seqIDs "44_15_6"
    seqIDs "38_6_31"
    seqIDs "33_19_19"
    seqIDs "34_18_19"
    seqIDs "39_16_6"
    seqIDs "32_21_19"
    seqIDs "31_18_19"
    hasEnd 0
    protein "MYAKVNDAELYYELLGDPEDPTIISLHGGPGISDHSKGKQAFEPLTDQYSLLVYDHRGCGDSSLTPPYSNEQYAKDADALRETLELGDVVLIGGSYGGFITQEYASRFPEHLNGFVLRDTAPTSEYEENAWENARSKWPQLREMDLGVPKITWDEFSRVMEGDVNSDEEFERVFHGMAPLYAPSLEAFDEAAAEAAAEATESRNFHHETHNVMFTEAYPNMDYRDALTEIREPALVTVGRHDWITPPSASKEIADRLPDAELVIFERSGHSPNLDQQEQYLHRVREFLASIEHGGDE"
    dna "ATGTACGCCAAAGTTAACGATGCTGAGCTGTACTATGAACTGCTTGGGGACCCCGAAGATCCCACTATCATTTCGCTCCACGGAGGGCCGGGAATCAGCGACCACTCTAAGGGAAAACAGGCGTTCGAGCCGCTAACGGATCAATACAGCCTCCTTGTGTACGACCATCGAGGTTGTGGAGACTCCTCTCTGACGCCTCCCTACTCCAACGAACAGTACGCCAAGGACGCGGATGCGCTGAGAGAGACTCTCGAACTCGGGGACGTCGTACTCATCGGCGGTTCGTACGGGGGGTTCATTACGCAAGAGTACGCGTCGCGGTTCCCGGAGCATCTGAACGGGTTCGTTCTCCGAGACACCGCGCCGACGAGTGAGTACGAGGAAAACGCCTGGGAAAACGCTCGTAGCAAATGGCCTCAACTCCGGGAAATGGATCTCGGCGTCCCAAAGATCACATGGGACGAATTCAGTCGCGTCATGGAGGGAGACGTCAACTCTGACGAGGAGTTCGAACGCGTGTTCCACGGAATGGCTCCGTTGTACGCGCCTTCACTGGAGGCGTTTGATGAGGCGGCCGCCGAAGCGGCCGCCGAAGCGACCGAATCACGCAACTTCCACCACGAGACGCACAACGTGATGTTCACCGAGGCGTACCCCAATATGGATTACCGAGACGCGTTGACAGAGATACGAGAGCCGGCGCTCGTGACAGTCGGACGGCACGATTGGATTACCCCGCCGTCGGCGAGCAAGGAGATCGCCGACCGGCTACCGGACGCGGAACTGGTGATCTTTGAGCGGAGCGGGCACTCACCCAACCTTGACCAGCAGGAACAGTACTTACACCGCGTTCGCGAGTTTCTCGCATCGATCGAACATGGAGGCGACGAATGA"
    annotation "pip"
    description "Proline iminopeptidase"
    lengths 894
    lengths 894
    lengths 894
    lengths 894
    lengths 894
    lengths 894
    lengths 894
    lengths 894
    lengths 894
    lengths 894
    lengths 894
    lengths 894
    lengths 894
    longCentroidID 894
    longCentroidID "31_18_19"
    paralog 0
    mergedDNA 0
    genomeIDs "31;32;33;34;36;38;39;40;41;42;43;44;45"
    geneIDs "43_17_6;45_18_6;42_6_32;40_8_33;36_18_19;41_16_6;44_15_6;38_6_31;33_19_19;34_18_19;39_16_6;32_21_19;31_18_19"
    degrees 2
    name "group_1715"
  ]
  node [
    id 5644
    label "7215"
    size 13
    centroid "31_18_20"
    maxLenId 0
    members 31
    members 32
    members 33
    members 34
    members 36
    members 38
    members 39
    members 40
    members 41
    members 42
    members 43
    members 44
    members 45
    seqIDs "38_6_30"
    seqIDs "31_18_20"
    seqIDs "33_19_20"
    seqIDs "45_18_5"
    seqIDs "39_16_5"
    seqIDs "40_8_32"
    seqIDs "43_17_5"
    seqIDs "34_18_20"
    seqIDs "32_21_20"
    seqIDs "44_15_5"
    seqIDs "42_6_31"
    seqIDs "41_16_5"
    seqIDs "36_18_20"
    hasEnd 0
    protein "VKRIHRVKFGFEPQFGSENNTLRSLFSIYQNKIKYEPKISIHFIVPLTAGEEAVYTTHEYLIAAHVAEPMYIGYYRALSHHGLTEQVSRTVYVVTPTRAQSREIHSVPYRVTTVTEQKFFGCEPTSVEGTTVQVSDLEKTLVDCADHSDFCGGLRELATAMRTADERSCEWDTVSEYIDRLDNGAATKRIVYLADQLGIDLPVREELVASFTSGYSLLDPTRPDTGSTDSTYRLRINVEPAMLEPKEF"
    dna "GTGAAAAGAATTCACAGGGTCAAATTTGGCTTTGAGCCGCAATTTGGATCTGAGAATAACACCCTGAGGTCGTTATTTTCTATCTATCAGAACAAAATAAAATACGAACCGAAGATATCAATTCATTTCATCGTTCCACTCACAGCCGGCGAGGAAGCCGTGTACACCACCCACGAGTACCTCATCGCCGCCCACGTCGCCGAGCCAATGTACATCGGCTACTACCGCGCCCTCAGTCACCACGGTCTGACCGAACAAGTTTCCCGGACGGTGTACGTCGTCACGCCGACCCGAGCGCAAAGCCGAGAGATCCACAGTGTCCCGTACCGCGTCACGACAGTCACCGAGCAGAAATTCTTCGGCTGTGAGCCGACATCGGTCGAGGGCACGACCGTTCAGGTCAGCGACCTAGAAAAGACGCTGGTCGACTGTGCGGACCACTCCGATTTCTGTGGAGGCCTTCGGGAACTTGCGACCGCGATGCGTACTGCTGACGAACGGAGCTGCGAGTGGGACACTGTCAGCGAGTACATCGATCGCCTCGACAACGGCGCTGCGACCAAGCGGATCGTCTACCTCGCCGACCAGCTGGGCATCGACCTCCCCGTCCGCGAAGAACTCGTTGCGTCGTTCACGAGTGGGTACTCCCTGTTGGACCCCACGCGGCCCGACACCGGATCGACCGACAGTACGTATCGCCTCCGAATCAACGTCGAGCCAGCCATGCTGGAGCCGAAGGAGTTCTAG"
    annotation ""
    description "hypothetical protein"
    lengths 747
    lengths 747
    lengths 747
    lengths 747
    lengths 747
    lengths 747
    lengths 747
    lengths 747
    lengths 747
    lengths 747
    lengths 747
    lengths 747
    lengths 747
    longCentroidID 747
    longCentroidID "31_18_20"
    paralog 0
    mergedDNA 0
    genomeIDs "31;32;33;34;36;38;39;40;41;42;43;44;45"
    geneIDs "38_6_30;31_18_20;33_19_20;45_18_5;39_16_5;40_8_32;43_17_5;34_18_20;32_21_20;44_15_5;42_6_31;41_16_5;36_18_20"
    degrees 2
    name "group_2131"
  ]
  node [
    id 5645
    label "9862"
    size 13
    centroid "31_18_21"
    maxLenId 0
    members 31
    members 32
    members 33
    members 34
    members 36
    members 38
    members 39
    members 40
    members 41
    members 42
    members 43
    members 44
    members 45
    seqIDs "36_18_21"
    seqIDs "39_16_4"
    seqIDs "40_8_31"
    seqIDs "32_21_21"
    seqIDs "44_15_4"
    seqIDs "41_16_4"
    seqIDs "34_18_21"
    seqIDs "38_6_29"
    seqIDs "45_18_4"
    seqIDs "31_18_21"
    seqIDs "42_6_30"
    seqIDs "33_19_21"
    seqIDs "43_17_4"
    hasEnd 0
    protein "VNLLDSIGAIRIRETPERNHIAIDPDRLQKDDPVLAIPQSEFHTPIRAFVARAQATLTDADDIDDLLGIVIFGSVARGEADRQSDIDCFVVVDGDRTTARRQITDIVADLQSERFDGDRFAFEPYVESAESARKAGSKLHNIFGEGITLYGSDRLDALRKEVIANE"
    dna "GTGAACCTGCTCGACAGTATCGGGGCAATCCGAATTCGAGAGACGCCAGAACGAAACCACATCGCGATCGACCCCGACCGCCTCCAGAAGGACGATCCGGTACTTGCTATTCCGCAGTCGGAGTTCCATACACCGATCCGGGCATTCGTTGCCCGCGCGCAGGCCACGCTCACTGACGCCGACGACATCGACGACCTCCTCGGTATCGTTATTTTCGGGAGTGTCGCTCGGGGCGAGGCTGACCGACAAAGTGACATTGATTGTTTTGTCGTCGTCGATGGCGACCGGACGACAGCCCGCCGGCAGATCACCGACATCGTCGCAGATCTCCAATCAGAGCGCTTCGACGGTGACCGATTCGCGTTCGAACCGTATGTTGAATCCGCCGAGAGCGCACGTAAAGCCGGGTCAAAACTCCATAACATCTTCGGGGAGGGCATTACATTGTATGGGAGCGACCGCCTTGACGCACTCCGAAAGGAGGTCATCGCCAATGAATAG"
    annotation ""
    description "hypothetical protein"
    lengths 501
    lengths 501
    lengths 501
    lengths 501
    lengths 501
    lengths 501
    lengths 501
    lengths 501
    lengths 501
    lengths 501
    lengths 501
    lengths 501
    lengths 501
    longCentroidID 501
    longCentroidID "31_18_21"
    paralog 0
    mergedDNA 0
    genomeIDs "31;32;33;34;36;38;39;40;41;42;43;44;45"
    geneIDs "36_18_21;39_16_4;40_8_31;32_21_21;44_15_4;41_16_4;34_18_21;38_6_29;45_18_4;31_18_21;42_6_30;33_19_21;43_17_4"
    degrees 2
    name "group_2892"
  ]
  node [
    id 5646
    label "13250"
    size 13
    centroid "31_18_22"
    maxLenId 0
    members 31
    members 32
    members 33
    members 34
    members 36
    members 38
    members 39
    members 40
    members 41
    members 42
    members 43
    members 44
    members 45
    seqIDs "39_16_3"
    seqIDs "45_18_3"
    seqIDs "34_18_22"
    seqIDs "31_18_22"
    seqIDs "36_18_22"
    seqIDs "32_21_22"
    seqIDs "38_6_28"
    seqIDs "33_19_22"
    seqIDs "40_8_30"
    seqIDs "43_17_3"
    seqIDs "44_15_3"
    seqIDs "42_6_29"
    seqIDs "41_16_3"
    hasEnd 0
    protein "MGATALTHSERRSSPMNSTRIKQLIDNVQAAFDRRPTDIEAGLDVEDAALLELRKACRLLADAEALQAASYYTLVIEASFVGIEQTVEFRLLERGTI"
    dna "ATGGGAGCGACCGCCTTGACGCACTCCGAAAGGAGGTCATCGCCAATGAATAGTACGCGAATCAAGCAACTCATCGACAACGTACAAGCCGCGTTCGACCGCCGCCCAACAGATATTGAAGCCGGGCTTGATGTCGAGGATGCCGCTCTCCTCGAGCTGCGGAAAGCCTGTCGCTTACTCGCCGACGCCGAAGCACTACAGGCTGCCAGCTACTACACACTCGTCATCGAAGCATCGTTCGTCGGTATCGAACAGACCGTGGAATTCCGGCTTCTCGAACGTGGCACGATATAG"
    annotation ""
    description "hypothetical protein"
    lengths 294
    lengths 294
    lengths 294
    lengths 294
    lengths 294
    lengths 294
    lengths 294
    lengths 294
    lengths 294
    lengths 294
    lengths 294
    lengths 294
    lengths 294
    longCentroidID 294
    longCentroidID "31_18_22"
    paralog 0
    mergedDNA 0
    genomeIDs "31;32;33;34;36;38;39;40;41;42;43;44;45"
    geneIDs "39_16_3;45_18_3;34_18_22;31_18_22;36_18_22;32_21_22;38_6_28;33_19_22;40_8_30;43_17_3;44_15_3;42_6_29;41_16_3"
    degrees 2
    name "group_3734"
  ]
  node [
    id 5647
    label "13924"
    size 13
    centroid "31_18_23"
    maxLenId 0
    members 31
    members 32
    members 33
    members 34
    members 36
    members 38
    members 39
    members 40
    members 41
    members 42
    members 43
    members 44
    members 45
    seqIDs "36_18_23"
    seqIDs "34_18_23"
    seqIDs "38_6_27"
    seqIDs "45_18_2"
    seqIDs "43_17_2"
    seqIDs "41_16_2"
    seqIDs "40_8_29"
    seqIDs "33_19_23"
    seqIDs "44_15_2"
    seqIDs "31_18_23"
    seqIDs "32_21_23"
    seqIDs "42_6_28"
    seqIDs "39_16_2"
    hasEnd 0
    protein "MPENDRLNDCLNEINLEFVKRETTPRLWMKLSISFICLDYRFRILFRFLRYSVLNECAPPFTTGFTKPIYSPNLVGARITLRLMRL"
    dna "ATGCCCGAAAACGACCGCCTCAACGACTGTTTAAACGAGATCAACTTAGAGTTTGTGAAGCGAGAGACAACACCGCGGCTGTGGATGAAGCTCAGTATCAGCTTCATTTGTCTGGACTATCGCTTTCGAATACTGTTTCGTTTCTTGAGGTATTCGGTGTTGAACGAGTGCGCTCCACCGTTCACAACTGGGTTCACAAAGCCGATCTACAGCCCGAATCTGGTCGGAGCCCGAATCACGTTGCGGTTGATGAGACTGTGA"
    annotation ""
    description "hypothetical protein"
    lengths 261
    lengths 261
    lengths 261
    lengths 261
    lengths 261
    lengths 261
    lengths 261
    lengths 261
    lengths 261
    lengths 261
    lengths 261
    lengths 261
    lengths 261
    longCentroidID 261
    longCentroidID "31_18_23"
    paralog 0
    mergedDNA 0
    genomeIDs "31;32;33;34;36;38;39;40;41;42;43;44;45"
    geneIDs "36_18_23;34_18_23;38_6_27;45_18_2;43_17_2;41_16_2;40_8_29;33_19_23;44_15_2;31_18_23;32_21_23;42_6_28;39_16_2"
    degrees 2
    name "group_3903"
  ]
  node [
    id 5648
    label "15798"
    size 10
    centroid "31_19_0"
    maxLenId 0
    members 31
    members 32
    members 33
    members 34
    members 36
    members 39
    members 41
    members 43
    members 44
    members 45
    seqIDs "41_28_2"
    seqIDs "36_30_0"
    seqIDs "31_19_0"
    seqIDs "44_27_2"
    seqIDs "39_28_2"
    seqIDs "33_33_2"
    seqIDs "32_35_2"
    seqIDs "43_28_0"
    seqIDs "34_28_2"
    seqIDs "45_27_0"
    hasEnd 1
    protein "MTIVLDHLANAGPEKLQNALRENDTVIETSGGIVIGPDHEIFDSLDWEKLRENR"
    dna "ATGACGATCGTGCTCGACCATTTGGCTAATGCTGGGCCAGAAAAGTTACAGAATGCCCTCCGTGAGAACGATACAGTTATCGAAACTTCTGGAGGCATTGTTATCGGGCCTGACCATGAGATATTTGATAGCCTTGACTGGGAGAAATTAAGAGAGAACCGATAA"
    annotation ""
    description "hypothetical protein"
    lengths 165
    lengths 165
    lengths 165
    lengths 165
    lengths 165
    lengths 165
    lengths 165
    lengths 165
    lengths 165
    lengths 165
    longCentroidID 165
    longCentroidID "31_19_0"
    paralog 0
    mergedDNA 0
    genomeIDs "31;32;33;34;36;39;41;43;44;45"
    geneIDs "41_28_2;36_30_0;31_19_0;44_27_2;39_28_2;33_33_2;32_35_2;43_28_0;34_28_2;45_27_0"
    degrees 1
    name "group_7321"
  ]
  node [
    id 5649
    label "16436"
    size 10
    centroid "31_19_1"
    maxLenId 0
    members 31
    members 32
    members 33
    members 34
    members 36
    members 39
    members 41
    members 43
    members 44
    members 45
    seqIDs "34_28_1"
    seqIDs "41_28_1"
    seqIDs "32_35_1"
    seqIDs "44_27_1"
    seqIDs "36_30_1"
    seqIDs "31_19_1"
    seqIDs "45_27_1"
    seqIDs "39_28_1"
    seqIDs "33_33_1"
    seqIDs "43_28_1"
    hasEnd 0
    protein "MALDSFAWQYWLFWKSLFAFDTPCCFGYPWRQIFSHGVAVV"
    dna "ATGGCGCTCGACAGTTTTGCGTGGCAGTATTGGCTATTCTGGAAGTCCCTGTTTGCTTTTGACACCCCGTGTTGCTTCGGTTATCCGTGGCGGCAGATATTCTCCCACGGCGTCGCCGTCGTATGA"
    annotation ""
    description "hypothetical protein"
    lengths 126
    lengths 126
    lengths 126
    lengths 126
    lengths 126
    lengths 126
    lengths 126
    lengths 126
    lengths 126
    lengths 126
    longCentroidID 126
    longCentroidID "31_19_1"
    paralog 0
    mergedDNA 0
    genomeIDs "31;32;33;34;36;39;41;43;44;45"
    geneIDs "34_28_1;41_28_1;32_35_1;44_27_1;36_30_1;31_19_1;45_27_1;39_28_1;33_33_1;43_28_1"
    degrees 2
    name "group_7320"
  ]
  node [
    id 5650
    label "10297"
    size 10
    centroid "31_19_2"
    maxLenId 0
    members 31
    members 32
    members 33
    members 34
    members 36
    members 39
    members 41
    members 43
    members 44
    members 45
    seqIDs "32_35_0"
    seqIDs "34_28_0"
    seqIDs "45_27_2"
    seqIDs "36_30_2"
    seqIDs "43_28_2"
    seqIDs "31_19_2"
    seqIDs "33_33_0"
    seqIDs "41_28_0"
    seqIDs "39_28_0"
    seqIDs "44_27_0"
    hasEnd 1
    protein "MPSKPLSEINNVLHKSDSEKVDEGRTVSYPRSEINPLMSDWVSHGRLRYKHADELDYLFLGHKGEFTKSGVADVVTRAAENAGIQEVQQVGQDGKEYKRITPHLLRHSHAMFYHNERGVSLDRLKDHLGHHSVDTTEQFYAENTPEKMVDTFGE"
    dna "ATGCCGTCAAAGCCACTCTCTGAAATCAACAATGTGCTACACAAGAGCGACTCCGAGAAGGTTGATGAAGGACGTACCGTCTCGTATCCTCGAAGCGAGATCAATCCCCTCATGAGTGACTGGGTATCTCACGGACGGCTCCGATACAAGCACGCCGACGAACTTGATTACCTCTTTCTCGGTCATAAGGGTGAGTTCACTAAGAGCGGTGTTGCCGACGTAGTGACCCGTGCGGCGGAGAACGCAGGGATACAGGAGGTCCAGCAGGTCGGGCAAGACGGAAAGGAATACAAACGAATTACTCCCCACCTTCTCCGCCACAGTCATGCCATGTTCTATCACAACGAACGAGGCGTTTCGCTTGACCGATTGAAGGATCACCTCGGACACCACAGCGTCGATACTACCGAGCAGTTCTACGCGGAGAACACACCCGAAAAGATGGTCGACACCTTCGGGGAATAG"
    annotation ""
    description "hypothetical protein"
    lengths 465
    lengths 465
    lengths 465
    lengths 465
    lengths 465
    lengths 465
    lengths 465
    lengths 465
    lengths 465
    lengths 465
    longCentroidID 465
    longCentroidID "31_19_2"
    paralog 0
    mergedDNA 0
    genomeIDs "31;32;33;34;36;39;41;43;44;45"
    geneIDs "32_35_0;34_28_0;45_27_2;36_30_2;43_28_2;31_19_2;33_33_0;41_28_0;39_28_0;44_27_0"
    degrees 1
    name "group_7319"
  ]
  node [
    id 5651
    label "5245"
    size 10
    centroid "31_20_3"
    maxLenId 0
    members 31
    members 32
    members 33
    members 34
    members 36
    members 39
    members 41
    members 43
    members 44
    members 45
    seqIDs "31_20_3"
    seqIDs "33_21_20"
    seqIDs "32_18_16"
    seqIDs "39_18_20"
    seqIDs "44_17_20"
    seqIDs "34_19_20"
    seqIDs "36_20_20"
    seqIDs "43_18_20"
    seqIDs "45_19_3"
    seqIDs "41_18_20"
    hasEnd 0
    protein "VAVSRVQQVLWELEIDYLGHPYYVTGNAIYHAIGQRLDADTTRRLNASHGMFVPGQFGTFPEEHSKSGTKPYLGSSLPEVNAYDDLFLFREPSSPWLLDGQPRDALNTHPVRTQHGQPAFAPETIMGRPDDHRYDTQTTTWYIHAYLHADDPDVLPLDQATLDGLQFGGQRNYGYGRTQVKDTQLIELDALDYSRLRDREAYTLTFITPFVLRSEYPSTNDVDVPWWWAVDEEATLRYREERIVEGADVFRCETVDHGQVVGYSGDRPLETTKNAITRVESHSKYGFGEIRVRPIADHHQRGGRALASVGCGEVS"
    dna "GTGGCGGTGAGTCGTGTACAGCAAGTGCTGTGGGAACTGGAGATCGATTACCTCGGTCACCCGTACTACGTGACGGGCAACGCGATCTATCACGCGATCGGCCAACGCCTCGATGCCGACACCACACGGAGGCTCAACGCGAGTCACGGCATGTTCGTTCCCGGCCAGTTCGGTACCTTCCCCGAGGAGCACTCGAAGAGCGGCACGAAGCCGTACCTCGGATCGTCGCTCCCGGAGGTCAACGCGTACGACGATCTGTTCCTATTTCGGGAGCCGTCCTCACCGTGGTTGCTCGACGGACAGCCACGGGATGCGCTAAACACCCATCCGGTCCGGACACAACATGGCCAGCCAGCGTTTGCCCCCGAGACGATCATGGGTCGACCGGACGACCATCGGTACGACACCCAAACGACGACGTGGTACATCCACGCGTATCTTCACGCGGACGATCCGGATGTTCTCCCGCTCGATCAGGCGACACTCGATGGGCTCCAGTTCGGCGGGCAGCGGAACTACGGATACGGCCGGACCCAAGTAAAAGACACACAGCTGATTGAGCTCGATGCGCTTGATTACAGTCGACTCCGCGATAGGGAGGCGTACACGCTCACATTCATCACCCCCTTCGTCCTGCGTTCGGAGTACCCGTCCACGAACGATGTCGACGTGCCATGGTGGTGGGCCGTCGACGAGGAAGCCACCCTTCGTTACCGGGAAGAGCGGATCGTCGAAGGAGCGGACGTGTTCCGGTGTGAGACCGTCGATCACGGCCAAGTTGTTGGCTACAGTGGCGATCGACCACTCGAAACGACAAAAAACGCGATTACTCGCGTCGAGTCTCACTCGAAGTACGGCTTTGGGGAGATCCGGGTACGACCGATTGCGGACCACCACCAGCGCGGTGGCAGAGCGCTTGCGAGCGTTGGATGCGGCGAAGTATCGTAA"
    annotation ""
    description "hypothetical protein"
    lengths 948
    lengths 948
    lengths 948
    lengths 948
    lengths 948
    lengths 948
    lengths 948
    lengths 948
    lengths 948
    lengths 948
    longCentroidID 948
    longCentroidID "31_20_3"
    paralog 0
    mergedDNA 0
    genomeIDs "31;32;33;34;36;39;41;43;44;45"
    geneIDs "31_20_3;33_21_20;32_18_16;39_18_20;44_17_20;34_19_20;36_20_20;43_18_20;45_19_3;41_18_20"
    degrees 2
    name "group_1565"
  ]
  node [
    id 5652
    label "6735"
    size 10
    centroid "31_20_4"
    maxLenId 0
    members 31
    members 32
    members 33
    members 34
    members 36
    members 39
    members 41
    members 43
    members 44
    members 45
    seqIDs "39_18_19"
    seqIDs "44_17_19"
    seqIDs "41_18_19"
    seqIDs "32_18_17"
    seqIDs "34_19_19"
    seqIDs "33_21_19"
    seqIDs "36_20_19"
    seqIDs "43_18_19"
    seqIDs "31_20_4"
    seqIDs "45_19_4"
    hasEnd 0
    protein "VSDRLNGAIAGHPETSAANELLVAYRHDIHKLTGDAHDHADDMFAGVPVNDPVPHGADSDAAALSRPAGQPQQTVEAHGSHYRLSLCTGRSQRETITGSDPEATIRELVTESDPEAAHRAWLTNTVVSAFNESVYYSYTSLKYHTLLVGVLVDNYRAGHEFDELALVVDPGDTLVPYRTIYTDDTFCLRIAPAAACEDRPFARLGSHPHRSWAAIWQRLPVHPLATDTDEWAQALDANLRRIRSWSTALQYLDDVRDGGEWR"
    dna "GTGAGCGATCGACTGAACGGCGCGATCGCAGGTCACCCCGAGACCAGCGCCGCCAACGAACTCCTCGTGGCGTACCGCCACGACATCCACAAGCTCACCGGTGACGCGCACGACCACGCCGACGACATGTTCGCGGGCGTGCCCGTGAACGACCCCGTCCCCCACGGGGCGGACAGTGATGCGGCGGCCCTCAGCCGGCCCGCGGGCCAGCCGCAACAGACCGTCGAGGCCCACGGGAGCCACTATCGGTTGTCGCTCTGTACCGGACGGAGTCAACGCGAGACGATCACCGGATCGGACCCGGAGGCGACAATCCGAGAGCTGGTGACCGAATCCGATCCCGAAGCGGCCCATCGCGCGTGGCTCACGAACACGGTTGTCAGCGCGTTCAACGAGAGCGTCTACTACTCGTACACGTCGCTCAAGTACCACACGCTCCTCGTGGGTGTCCTGGTCGACAACTACCGCGCTGGGCACGAATTCGACGAGTTGGCACTCGTTGTCGATCCGGGGGATACCCTCGTTCCCTACCGAACGATCTATACCGACGACACGTTCTGTCTCCGGATTGCGCCGGCAGCTGCCTGCGAGGACCGACCATTCGCTCGTCTCGGGTCCCACCCCCACCGCTCGTGGGCAGCGATATGGCAGCGGTTACCTGTCCATCCGCTTGCCACAGACACCGACGAGTGGGCGCAGGCACTCGATGCCAATCTGCGGCGCATCCGGAGCTGGTCGACGGCGCTACAGTATCTCGACGATGTCCGTGACGGAGGTGAGTGGCGGTGA"
    annotation ""
    description "hypothetical protein"
    lengths 789
    lengths 789
    lengths 789
    lengths 789
    lengths 789
    lengths 789
    lengths 789
    lengths 789
    lengths 789
    lengths 789
    longCentroidID 789
    longCentroidID "31_20_4"
    paralog 0
    mergedDNA 0
    genomeIDs "31;32;33;34;36;39;41;43;44;45"
    geneIDs "39_18_19;44_17_19;41_18_19;32_18_17;34_19_19;33_21_19;36_20_19;43_18_19;31_20_4;45_19_4"
    degrees 2
    name "group_1993"
  ]
  node [
    id 5653
    label "16314"
    size 10
    centroid "31_20_6"
    maxLenId 0
    members 31
    members 32
    members 33
    members 34
    members 36
    members 39
    members 41
    members 43
    members 44
    members 45
    seqIDs "44_17_17"
    seqIDs "45_19_6"
    seqIDs "34_19_17"
    seqIDs "31_20_6"
    seqIDs "36_20_17"
    seqIDs "32_18_19"
    seqIDs "41_18_17"
    seqIDs "39_18_17"
    seqIDs "33_21_17"
    seqIDs "43_18_17"
    hasEnd 0
    protein "MILSEHLDVLGKLLVDPLFDFPLDVPAAVLVAFHSREYLPIILG"
    dna "ATGATTCTCAGCGAGCACCTCGATGTCCTCGGCAAGCTCCTCGTCGATCCGCTTTTCGACTTCCCACTTGACGTTCCGGCGGCGGTCCTGGTCGCCTTTCACTCCCGCGAGTACCTGCCGATCATTCTCGGTTAA"
    annotation ""
    description "hypothetical protein"
    lengths 135
    lengths 135
    lengths 135
    lengths 135
    lengths 135
    lengths 135
    lengths 135
    lengths 135
    lengths 135
    lengths 135
    longCentroidID 135
    longCentroidID "31_20_6"
    paralog 0
    mergedDNA 0
    genomeIDs "31;32;33;34;36;39;41;43;44;45"
    geneIDs "44_17_17;45_19_6;34_19_17;31_20_6;36_20_17;32_18_19;41_18_17;39_18_17;33_21_17;43_18_17"
    degrees 2
    name "group_4543"
  ]
  node [
    id 5654
    label "5017"
    size 10
    centroid "31_20_7"
    maxLenId 0
    members 31
    members 32
    members 33
    members 34
    members 36
    members 39
    members 41
    members 43
    members 44
    members 45
    seqIDs "39_18_16"
    seqIDs "34_19_16"
    seqIDs "31_20_7"
    seqIDs "36_20_16"
    seqIDs "45_19_7"
    seqIDs "32_18_20"
    seqIDs "41_18_16"
    seqIDs "33_21_16"
    seqIDs "43_18_16"
    seqIDs "44_17_16"
    hasEnd 0
    protein "MTLRAVAPEAELYAEERRSITEALDFAARALRPLRKRLSNDEHDVVVASVFPYFPVLSTKLASLRTDTPVVTTWHEVWGDYWEEYLGRLAPFGKVTERVTARTPQHPTAISAITADRLAAIGPDRDDIEIVPNGIDVEQIRTAPRPDRGYDVLFAGRLIEHKNVDLLLEAFDRVAADHDATLGVIGDGPERERLGAKHNALAHPDRVEFLGFLDDYEDVLGHMRAADVFASPSTREGFGLTFAEALAADCTVIAADHPDSAADEVIGEAGFLAEPTVSGVKTVLERALDGERPPVDPLVRAKTFDWDRVAEEALTVYQAAAAGEW"
    dna "ATGACGCTTCGCGCGGTCGCGCCCGAGGCGGAGCTGTACGCTGAGGAGCGGCGCTCCATCACCGAGGCGCTCGACTTTGCTGCGCGCGCGCTCCGACCACTCCGCAAGCGCCTCAGCAACGACGAACACGACGTGGTCGTCGCCAGCGTCTTCCCGTACTTCCCGGTGCTGTCGACGAAGCTGGCGAGCCTGCGGACGGACACGCCTGTCGTCACGACCTGGCACGAGGTGTGGGGCGACTACTGGGAGGAGTACCTCGGACGCCTCGCGCCGTTCGGCAAAGTCACCGAGCGCGTCACCGCACGCACCCCGCAGCACCCGACGGCGATCTCGGCGATCACGGCCGACCGGCTCGCCGCGATCGGCCCTGATCGCGACGACATCGAGATCGTCCCGAACGGGATCGACGTCGAGCAGATCCGTACCGCGCCGCGTCCCGACCGGGGGTACGACGTGCTGTTCGCGGGGCGGCTGATCGAACACAAGAACGTCGATCTCCTCCTCGAAGCGTTCGACCGGGTGGCCGCGGACCATGACGCCACCCTCGGGGTCATCGGTGACGGCCCCGAACGCGAGCGACTCGGAGCGAAACACAACGCGCTCGCACATCCGGACCGCGTCGAGTTCCTCGGATTCCTCGACGACTACGAGGACGTGCTCGGCCACATGCGGGCCGCCGACGTGTTCGCCTCGCCGAGCACCCGCGAGGGGTTCGGCCTGACGTTTGCCGAGGCGTTAGCCGCTGATTGTACCGTAATCGCAGCAGACCACCCAGATTCGGCAGCAGACGAAGTGATTGGCGAGGCGGGATTCCTCGCTGAGCCCACGGTATCAGGTGTCAAAACCGTCCTTGAGCGTGCGCTCGATGGTGAGCGACCGCCGGTTGACCCGCTAGTCCGCGCGAAAACCTTCGATTGGGATCGCGTCGCCGAGGAGGCACTTACTGTCTATCAGGCCGCAGCCGCTGGAGAGTGGTAG"
    annotation "pimA"
    description "Phosphatidyl-myo-inositol mannosyltransferase"
    lengths 978
    lengths 978
    lengths 978
    lengths 978
    lengths 978
    lengths 978
    lengths 978
    lengths 978
    lengths 978
    lengths 978
    longCentroidID 978
    longCentroidID "31_20_7"
    paralog 0
    mergedDNA 0
    genomeIDs "31;32;33;34;36;39;41;43;44;45"
    geneIDs "39_18_16;34_19_16;31_20_7;36_20_16;45_19_7;32_18_20;41_18_16;33_21_16;43_18_16;44_17_16"
    degrees 2
    name "pimA"
  ]
  node [
    id 5655
    label "2139"
    size 10
    centroid "31_20_8"
    maxLenId 0
    members 31
    members 32
    members 33
    members 34
    members 36
    members 39
    members 41
    members 43
    members 44
    members 45
    seqIDs "44_17_15"
    seqIDs "34_19_15"
    seqIDs "45_19_8"
    seqIDs "33_21_15"
    seqIDs "36_20_15"
    seqIDs "43_18_15"
    seqIDs "32_18_21"
    seqIDs "41_18_15"
    seqIDs "31_20_8"
    seqIDs "39_18_15"
    hasEnd 0
    protein "MTSPEVFILIPDCLRSADANLMTEVEEWSDVSTSDCYSSGTWTLPAHATLYSATPAYDHKAVRRGESLSENKVSVPKTAQENDYKTALVSENPTFGSGTGFDKRIDVIDEDIHLKKFPTTYSPAGSISDVSPQAALTLFSGVLKSDSILRNCINSIYGTYEHFRSKPPTEYPHHGERVLSHLSKHMADHDELFAMVNLLDTHNPHYTPPKRGARRLGLEVSPEESKVLANANQNLDYVLGEPLLENFRDRFESRDAVQSRMYDIYQAQIAHIDALISDWFEEHEERLDDSLVVIVGDHGQMFGAEGMVGHHTSLHPHGVSVPAFLSFPNHWSVENTDIQGPTSFIGLSQAIEKTLAGEITESSEFLDVWADAEVVISVDGPTWKIEKRQEEYEADLIDRLGVRKIGIIEQGVQTVHTCPWQSSKITTETYQIWATGREQTDATPADLSDVQRDWLISGDDSQEVDDVSVRLEALGYK"
    dna "ATGACTTCCCCTGAGGTATTTATCCTCATCCCAGATTGCCTACGCTCAGCAGATGCGAATTTGATGACAGAAGTTGAGGAGTGGTCAGACGTTTCGACGTCGGATTGCTATTCAAGTGGAACCTGGACTCTACCTGCCCACGCGACTCTCTATTCAGCTACACCAGCGTACGATCATAAGGCTGTGCGACGGGGTGAATCCCTCTCAGAGAATAAGGTATCTGTTCCGAAGACTGCGCAAGAGAATGATTATAAGACCGCGCTGGTCAGCGAGAACCCTACTTTCGGAAGTGGAACAGGCTTCGACAAGAGGATCGACGTGATTGACGAAGACATTCACCTAAAGAAATTCCCGACGACATACTCTCCTGCAGGTAGTATCTCAGATGTTTCACCTCAGGCAGCGTTGACGCTCTTTTCTGGAGTTCTGAAGAGCGATTCTATCCTGAGAAACTGTATAAATTCCATATATGGGACTTACGAGCATTTCCGGTCAAAACCGCCTACAGAATACCCTCACCATGGGGAGCGAGTGCTCTCCCACCTTTCTAAGCATATGGCAGACCACGATGAACTATTCGCGATGGTGAACCTATTGGATACCCACAATCCCCACTACACCCCGCCTAAGCGAGGGGCAAGACGTCTCGGTTTGGAGGTCTCGCCTGAGGAGTCGAAAGTGCTTGCAAATGCGAACCAGAATTTGGATTACGTCCTTGGCGAACCCCTACTCGAGAACTTTAGAGATCGCTTTGAATCCCGGGACGCCGTCCAGTCTCGGATGTACGATATCTATCAAGCTCAGATAGCACACATTGATGCCCTTATTTCTGATTGGTTTGAAGAACACGAAGAGAGACTAGATGATTCACTAGTGGTAATTGTGGGTGATCATGGACAGATGTTCGGCGCGGAAGGTATGGTTGGTCACCACACTTCGCTCCACCCGCATGGTGTCAGCGTTCCCGCTTTCCTGTCATTTCCCAATCACTGGTCTGTCGAGAACACAGACATTCAAGGACCGACTAGCTTTATCGGGTTATCGCAAGCGATCGAGAAAACGCTGGCTGGTGAAATCACCGAGTCAAGCGAATTCTTAGATGTTTGGGCAGATGCTGAAGTTGTGATTAGCGTAGATGGCCCAACATGGAAGATAGAGAAACGCCAGGAAGAGTACGAGGCCGACTTGATAGATAGACTCGGAGTACGGAAAATCGGCATCATTGAGCAGGGTGTACAAACCGTACACACCTGTCCTTGGCAATCCTCGAAAATTACAACAGAGACTTACCAAATTTGGGCGACAGGACGCGAACAGACGGACGCAACGCCCGCCGATTTATCTGATGTTCAACGAGATTGGCTTATTAGCGGAGACGACTCGCAAGAGGTGGATGACGTATCTGTACGGCTTGAAGCTCTTGGCTACAAGTGA"
    annotation ""
    description "hypothetical protein"
    lengths 1434
    lengths 1434
    lengths 1434
    lengths 1434
    lengths 1434
    lengths 1434
    lengths 1434
    lengths 1434
    lengths 1434
    lengths 1434
    longCentroidID 1434
    longCentroidID "31_20_8"
    paralog 0
    mergedDNA 0
    genomeIDs "31;32;33;34;36;39;41;43;44;45"
    geneIDs "44_17_15;34_19_15;45_19_8;33_21_15;36_20_15;43_18_15;32_18_21;41_18_15;31_20_8;39_18_15"
    degrees 2
    name "group_635"
  ]
  node [
    id 5656
    label "13863"
    size 10
    centroid "31_20_9"
    maxLenId 0
    members 31
    members 32
    members 33
    members 34
    members 36
    members 39
    members 41
    members 43
    members 44
    members 45
    seqIDs "32_18_22"
    seqIDs "39_18_14"
    seqIDs "36_20_14"
    seqIDs "41_18_14"
    seqIDs "44_17_14"
    seqIDs "31_20_9"
    seqIDs "43_18_14"
    seqIDs "33_21_14"
    seqIDs "34_19_14"
    seqIDs "45_19_9"
    hasEnd 0
    protein "MRASVPELDVEVGAVINLLLFDGVVVVAGAVKFGLEVSDGWFREAVGGERDMRSARVTNGAAAAALEPVEQRRPVEVEVIGLRLCWS"
    dna "ATGCGCGCGTCAGTTCCGGAGCTGGATGTTGAGGTCGGAGCCGTCATCAATCTCCTGCTGTTCGACGGCGTAGTTGTCGTAGCCGGGGCGGTCAAGTTCGGTCTGGAGGTGTCAGACGGATGGTTCCGGGAAGCCGTGGGTGGCGAAAGAGACATGAGGAGCGCCCGAGTCACGAATGGAGCAGCTGCCGCTGCCCTAGAACCAGTGGAGCAGCGCCGCCCGGTCGAGGTGGAAGTCATCGGGTTGCGGTTGTGTTGGTCGTGA"
    annotation ""
    description "hypothetical protein"
    lengths 264
    lengths 264
    lengths 264
    lengths 264
    lengths 264
    lengths 264
    lengths 264
    lengths 264
    lengths 264
    lengths 264
    longCentroidID 264
    longCentroidID "31_20_9"
    paralog 0
    mergedDNA 0
    genomeIDs "31;32;33;34;36;39;41;43;44;45"
    geneIDs "32_18_22;39_18_14;36_20_14;41_18_14;44_17_14;31_20_9;43_18_14;33_21_14;34_19_14;45_19_9"
    degrees 2
    name "group_3888"
  ]
  node [
    id 5657
    label "16363"
    size 10
    centroid "31_20_10"
    maxLenId 0
    members 31
    members 32
    members 33
    members 34
    members 36
    members 39
    members 41
    members 43
    members 44
    members 45
    seqIDs "34_19_13"
    seqIDs "43_18_13"
    seqIDs "32_18_23"
    seqIDs "31_20_10"
    seqIDs "44_17_13"
    seqIDs "39_18_13"
    seqIDs "41_18_13"
    seqIDs "33_21_13"
    seqIDs "45_19_10"
    seqIDs "36_20_13"
    hasEnd 0
    protein "MTAHYHWLDDHINKLATRYEAGNSLREIAVASDSLYPRFALVS"
    dna "ATGACGGCACACTACCACTGGCTGGACGACCACATCAACAAGCTCGCCACGCGCTACGAGGCTGGCAACTCCCTCCGCGAGATCGCGGTCGCCTCCGACTCACTATATCCGCGATTCGCCCTCGTCTCCTAG"
    annotation ""
    description "hypothetical protein"
    lengths 132
    lengths 132
    lengths 132
    lengths 132
    lengths 132
    lengths 132
    lengths 132
    lengths 132
    lengths 132
    lengths 132
    longCentroidID 132
    longCentroidID "31_20_10"
    paralog 0
    mergedDNA 0
    genomeIDs "31;32;33;34;36;39;41;43;44;45"
    geneIDs "34_19_13;43_18_13;32_18_23;31_20_10;44_17_13;39_18_13;41_18_13;33_21_13;45_19_10;36_20_13"
    degrees 2
    name "group_4553"
  ]
  node [
    id 5658
    label "14609"
    size 10
    centroid "31_20_11"
    maxLenId 0
    members 31
    members 32
    members 33
    members 34
    members 36
    members 39
    members 41
    members 43
    members 44
    members 45
    seqIDs "45_19_11"
    seqIDs "31_20_11"
    seqIDs "34_19_12"
    seqIDs "44_17_12"
    seqIDs "41_18_12"
    seqIDs "36_20_12"
    seqIDs "32_18_24"
    seqIDs "39_18_12"
    seqIDs "33_21_12"
    seqIDs "43_18_12"
    hasEnd 0
    protein "MRSNRTIARNRFLTCPKTVERKTDPRDTLTQSGWKKSSACATSTSIARSRSLVDAGCWVENVNHGLYHFIDNLRE"
    dna "ATGCGTTCAAACCGAACGATCGCTAGGAATCGATTCTTGACGTGCCCAAAGACGGTCGAGAGGAAGACGGACCCTAGGGATACGCTAACCCAAAGCGGCTGGAAGAAGAGCTCAGCGTGCGCCACCAGTACATCAATCGCGCGCTCCAGAAGCCTCGTCGACGCTGGCTGCTGGGTCGAGAACGTCAACCACGGCCTCTACCACTTTATCGACAACCTACGGGAGTAG"
    annotation ""
    description "hypothetical protein"
    lengths 228
    lengths 228
    lengths 228
    lengths 228
    lengths 228
    lengths 228
    lengths 228
    lengths 228
    lengths 228
    lengths 228
    longCentroidID 228
    longCentroidID "31_20_11"
    paralog 0
    mergedDNA 0
    genomeIDs "31;32;33;34;36;39;41;43;44;45"
    geneIDs "45_19_11;31_20_11;34_19_12;44_17_12;41_18_12;36_20_12;32_18_24;39_18_12;33_21_12;43_18_12"
    degrees 2
    name "group_4087"
  ]
  node [
    id 5659
    label "3574"
    size 10
    centroid "31_20_12"
    maxLenId 0
    members 31
    members 32
    members 33
    members 34
    members 36
    members 39
    members 41
    members 43
    members 44
    members 45
    seqIDs "31_20_12"
    seqIDs "39_18_11"
    seqIDs "41_18_11"
    seqIDs "43_18_11"
    seqIDs "36_20_11"
    seqIDs "44_17_11"
    seqIDs "45_19_12"
    seqIDs "34_19_11"
    seqIDs "32_18_25"
    seqIDs "33_21_11"
    hasEnd 0
    protein "MARHSSRRILLCADYLPPSDGGVEQVVQKLAVHLVAEGYEVGVFTLDDGSREFDLTDNPDVSFYTASAIDLTDTIGLQSMFSLSALREFGDILETFQPDIIHAHNRFFYTSALAALYSLRADYKLVTTLHLGDIGMISGIGGVAARTFEQTVSRFVISRSDQVICVSAAAESIARSLGATRTTVIRNAVDVEEFAPLPVEEKSLLYIGRLVRNNGIQDLLSALPGVLEAHPDATVDIVGSGPLKADVQETIRQTGISDAVTVHDYVPDISAMYDRASVFCRPSYSEGLPLTMLEAMASGVPPVVTAIAGVPEVVTDRETGLLLEPGRPDEIEAALIELFDDDVFRMELADNARDYVVNNLTWEQRTQKVSDVYQRLSRDATNSYRSA"
    dna "ATGGCGCGACACTCTAGTAGGCGAATTCTCCTCTGCGCGGACTACCTCCCGCCGAGCGACGGCGGCGTCGAGCAAGTCGTACAGAAACTCGCCGTACATCTCGTCGCCGAAGGGTACGAGGTGGGGGTGTTTACGCTGGACGACGGCAGCCGAGAGTTCGACCTGACGGACAATCCCGATGTCTCGTTCTACACGGCCTCCGCAATTGACCTCACCGACACGATCGGGTTACAAAGCATGTTCTCGCTGTCGGCGCTCCGCGAATTCGGCGATATCTTAGAGACATTCCAGCCGGACATCATACACGCGCATAACCGCTTCTTCTACACGTCGGCGCTGGCCGCGCTCTACTCGCTGCGCGCGGACTATAAGCTGGTGACGACTCTCCACCTCGGCGATATCGGAATGATCTCCGGGATTGGGGGGGTTGCCGCGCGAACCTTCGAGCAGACGGTGAGCCGGTTCGTCATCTCACGTAGCGATCAAGTAATCTGCGTGAGCGCGGCCGCAGAGTCGATCGCGCGCTCCTTGGGTGCGACCCGAACCACAGTGATCCGGAACGCCGTCGACGTCGAGGAGTTCGCCCCGCTCCCCGTCGAGGAGAAGTCGCTGTTATACATCGGTCGCCTCGTCCGCAACAACGGCATTCAAGACTTGCTTAGCGCTTTGCCAGGTGTGCTAGAAGCGCATCCGGACGCGACTGTTGACATCGTCGGCAGCGGTCCCCTCAAAGCCGATGTACAAGAAACGATTCGGCAAACCGGTATCTCGGACGCTGTCACCGTCCACGATTACGTTCCGGACATCTCGGCAATGTATGACCGTGCGAGCGTGTTCTGCCGGCCATCGTACTCGGAAGGCCTCCCGCTCACGATGCTCGAAGCGATGGCGTCCGGGGTCCCACCCGTCGTGACGGCGATCGCGGGCGTGCCCGAAGTTGTCACCGACCGCGAAACGGGACTGCTACTCGAACCAGGGCGGCCTGATGAGATCGAAGCGGCGCTCATTGAGCTGTTCGACGACGACGTGTTCCGAATGGAACTCGCCGACAACGCCCGGGACTACGTCGTCAACAACCTCACGTGGGAGCAGCGGACGCAGAAAGTCAGCGACGTGTATCAACGACTCTCTCGAGATGCCACTAATTCCTATCGGAGTGCGTAA"
    annotation ""
    description "Glycogen synthase"
    lengths 1164
    lengths 1164
    lengths 1164
    lengths 1164
    lengths 1164
    lengths 1164
    lengths 1164
    lengths 1164
    lengths 1164
    lengths 1164
    longCentroidID 1164
    longCentroidID "31_20_12"
    paralog 0
    mergedDNA 0
    genomeIDs "31;32;33;34;36;39;41;43;44;45"
    geneIDs "31_20_12;39_18_11;41_18_11;43_18_11;36_20_11;44_17_11;45_19_12;34_19_11;32_18_25;33_21_11"
    degrees 2
    name "group_1085"
  ]
  node [
    id 5660
    label "2053"
    size 10
    centroid "31_20_13"
    maxLenId 0
    members 31
    members 32
    members 33
    members 34
    members 36
    members 39
    members 41
    members 43
    members 44
    members 45
    seqIDs "43_18_10"
    seqIDs "41_18_10"
    seqIDs "34_19_10"
    seqIDs "39_18_10"
    seqIDs "44_17_10"
    seqIDs "33_21_10"
    seqIDs "45_19_13"
    seqIDs "36_20_10"
    seqIDs "32_18_26"
    seqIDs "31_20_13"
    hasEnd 0
    protein "MSQRDNVILLVMDTARYDFVGGEKNGVEVAPEINRLAESGTKFTNAFSAAPWTLPSHGSLFTGQYPSKHGAHADSKHLPEESMTIAEAFSSAGYDTVGASNNAWISESFGFGRGFDDFYKGWQYVQSETDLGKAGLMNEGTDMWRAVAKEVFNGNIAKNLVNAVYAKLRFGESNDDGAERTNEWVTDWISSHNSNDPFFMFINYLEPHLDYSPPREVAERFLPDDVSYEEAMDVPQNAWKYVTGQLSLTESEFEILECLYAAEIAYTDAKIGELVDHLKSEGEWDDTILLILGDHGENIGDHGLMDHQYCLYDSLLHVPLVAHGGPFTGRGVNEDLIQLTDIAPTLLSELNIKSPEFHNQTQATEIFDGERESVIAEYVAPQPSRESIEKRVGDPDNVMDTYDRSLKTIRNREFKFIRGSDGSTELFNIADDPQEQDELSADQPDIVAEMSDELDTWEQSFAQTVVDDDNDVDESTQERLEDLGYI"
    dna "ATGAGTCAGCGAGATAACGTGATTCTGCTCGTGATGGACACCGCGAGATACGACTTTGTCGGCGGGGAAAAAAACGGTGTGGAGGTCGCACCGGAGATCAACCGTCTCGCGGAGTCCGGCACAAAGTTCACGAACGCATTTAGCGCTGCTCCCTGGACACTCCCCTCTCACGGTTCGCTTTTCACCGGCCAGTATCCGTCCAAGCACGGCGCACACGCTGATTCGAAGCACCTCCCGGAAGAGAGCATGACGATCGCCGAGGCGTTCTCTTCCGCTGGATACGATACAGTTGGTGCCTCGAACAACGCCTGGATTAGCGAGTCTTTTGGCTTCGGTCGCGGATTTGACGACTTCTACAAGGGCTGGCAGTACGTCCAGTCTGAAACCGATCTAGGGAAAGCCGGCTTGATGAACGAAGGGACGGACATGTGGCGGGCAGTCGCAAAGGAAGTGTTCAACGGGAACATCGCGAAAAACCTCGTCAACGCGGTGTACGCCAAACTACGGTTCGGAGAGTCCAATGACGATGGTGCTGAACGGACGAACGAATGGGTCACGGATTGGATATCGTCCCACAACAGCAACGACCCGTTCTTCATGTTCATCAACTATCTCGAACCCCATCTGGATTACTCGCCACCGCGCGAAGTGGCGGAGCGTTTCCTCCCCGACGACGTCAGTTACGAGGAGGCGATGGACGTGCCGCAGAACGCGTGGAAGTACGTCACCGGCCAACTGTCGCTCACCGAGTCGGAGTTCGAGATCCTGGAGTGCCTGTACGCCGCCGAAATCGCGTACACGGACGCCAAGATCGGAGAGCTAGTCGACCACCTCAAATCGGAGGGGGAGTGGGACGACACGATCCTCCTGATACTCGGCGACCACGGAGAAAACATCGGTGACCACGGGCTGATGGACCACCAGTATTGTCTCTACGACTCGCTGCTACATGTCCCACTGGTCGCCCACGGCGGTCCGTTCACCGGCCGCGGGGTCAACGAGGACTTGATACAACTCACGGACATCGCTCCCACGCTGCTCTCGGAGCTGAACATCAAGAGTCCAGAGTTCCACAATCAGACGCAAGCGACCGAGATCTTCGACGGCGAGCGAGAGTCAGTAATCGCCGAATACGTCGCGCCACAACCCTCGCGTGAATCCATCGAGAAACGGGTCGGCGACCCGGACAACGTGATGGACACGTACGACCGCTCGCTCAAGACCATTCGTAATCGGGAGTTCAAATTCATCCGCGGATCGGATGGCTCCACAGAACTGTTCAACATCGCCGATGACCCGCAGGAGCAAGATGAGTTATCCGCCGACCAGCCGGACATCGTCGCCGAGATGAGCGACGAGCTCGACACCTGGGAACAGTCCTTCGCCCAGACAGTGGTCGACGACGACAACGACGTCGACGAGTCGACGCAGGAACGCTTGGAGGATTTAGGCTACATCTGA"
    annotation ""
    description "Arylsulfatase"
    lengths 1461
    lengths 1461
    lengths 1461
    lengths 1461
    lengths 1461
    lengths 1461
    lengths 1461
    lengths 1461
    lengths 1461
    lengths 1461
    longCentroidID 1461
    longCentroidID "31_20_13"
    paralog 0
    mergedDNA 0
    genomeIDs "31;32;33;34;36;39;41;43;44;45"
    geneIDs "43_18_10;41_18_10;34_19_10;39_18_10;44_17_10;33_21_10;45_19_13;36_20_10;32_18_26;31_20_13"
    degrees 2
    name "group_610"
  ]
  node [
    id 5661
    label "5416"
    size 10
    centroid "31_20_14"
    maxLenId 0
    members 31
    members 32
    members 33
    members 34
    members 36
    members 39
    members 41
    members 43
    members 44
    members 45
    seqIDs "31_20_14"
    seqIDs "43_18_9"
    seqIDs "32_18_27"
    seqIDs "36_20_9"
    seqIDs "44_17_9"
    seqIDs "41_18_9"
    seqIDs "33_21_9"
    seqIDs "39_18_9"
    seqIDs "45_19_14"
    seqIDs "34_19_9"
    hasEnd 0
    protein "MSVGRLTGSVRGVRKFRDVLGETKPDVILDDISHIPYYPAHFLSGDSTNAIFMHTAFFNEAWTFNGPIKGTVVNAIDRFLPYMNSPAMVCASESTKKRMTDHTRIDDGHVLNPCIDISDFQYTFDPDSKRLLYLGRITPRKNVRCLIEAWAEVGAKYDDYTLSIAGTGNREESIRQLVDERDIENVEFHGYVDEEKKQRLYRESLLFVVPSLMEGYMTTGLEALASGTPVVGSNTYGIRDYVTDGSNGFLFEPDNSEALASVLDDALADPEALRPLAENGRDVAEAHTFESFKEEANAVFSALADSDVA"
    dna "ATGTCCGTTGGCCGTCTAACCGGCTCTGTCAGGGGTGTTAGGAAATTCCGGGACGTACTCGGAGAGACCAAACCGGATGTAATCCTCGACGATATCTCTCACATCCCGTACTATCCCGCGCATTTCTTGTCTGGGGACTCGACGAACGCGATTTTTATGCACACGGCGTTCTTCAACGAGGCGTGGACGTTCAACGGTCCAATTAAGGGGACGGTCGTGAACGCGATCGACCGATTCCTGCCGTACATGAATAGTCCGGCAATGGTCTGCGCGAGCGAGAGCACGAAGAAGCGAATGACCGACCATACCCGAATCGATGATGGGCACGTCCTGAATCCCTGTATCGACATCTCAGACTTCCAGTACACGTTCGACCCGGATTCGAAACGGCTGCTCTACTTGGGCCGCATTACGCCGCGGAAGAACGTTCGGTGTCTGATCGAAGCGTGGGCTGAGGTCGGGGCGAAGTACGACGACTACACGCTGTCGATCGCCGGGACGGGGAACCGCGAGGAGTCGATCCGGCAGCTGGTAGACGAGCGCGACATCGAGAACGTCGAATTTCACGGCTACGTGGACGAGGAGAAAAAACAGCGTCTGTACCGTGAATCACTGCTGTTCGTCGTTCCCTCGCTCATGGAGGGCTACATGACGACCGGGCTTGAAGCCTTAGCTTCGGGGACACCCGTGGTCGGTTCTAACACGTACGGGATCAGAGACTACGTCACGGACGGCTCGAACGGGTTCCTGTTTGAACCCGATAATTCGGAGGCACTAGCGAGCGTCTTGGACGACGCCCTAGCGGACCCGGAGGCGCTTCGACCGCTCGCGGAGAACGGCCGTGACGTCGCGGAGGCGCACACGTTCGAGAGCTTCAAAGAGGAGGCGAATGCTGTGTTCTCGGCGCTCGCGGACTCAGATGTAGCCTAA"
    annotation ""
    description "hypothetical protein"
    lengths 930
    lengths 930
    lengths 930
    lengths 930
    lengths 930
    lengths 930
    lengths 930
    lengths 930
    lengths 930
    lengths 930
    longCentroidID 930
    longCentroidID "31_20_14"
    paralog 0
    mergedDNA 0
    genomeIDs "31;32;33;34;36;39;41;43;44;45"
    geneIDs "31_20_14;43_18_9;32_18_27;36_20_9;44_17_9;41_18_9;33_21_9;39_18_9;45_19_14;34_19_9"
    degrees 2
    name "group_1616"
  ]
  node [
    id 5662
    label "1268"
    size 10
    centroid "31_20_15"
    maxLenId 0
    members 31
    members 32
    members 33
    members 34
    members 36
    members 39
    members 41
    members 43
    members 44
    members 45
    seqIDs "32_18_28"
    seqIDs "45_19_15"
    seqIDs "44_17_8"
    seqIDs "43_18_8"
    seqIDs "34_19_8"
    seqIDs "39_18_8"
    seqIDs "33_21_8"
    seqIDs "31_20_15"
    seqIDs "41_18_8"
    seqIDs "36_20_8"
    hasEnd 0
    protein "VYRVERGAIAAGAISVSTAAVGAVIFTKPSGYTPSFYGLVPVWVWTALVLSIVVGLGLLARGAFSERPSLFIRGALTIGASYAVLYFLPQAVGFEFWAFSRSDALMHFSYSDNIIQTGTNPARNMYPGTHYVISQAALVTGLPVETFQPILMYLVTFIFIAGCALLGRALGGKYVGRFVFIAAVPLVLGKYMQHLMPWFIAFSLLPITMFLAESLRNGRLTEPNQVPASICAFVLLFGTVFIHPMSASVVLVLIGCGIISTIAYNLRTDHSNRHYRATWGLLVVIPLATWYFSTATFSRLVRQTALSLASSSPGAATKAGEATESGYTTLQLVNRYIVGEYGVLILYLAAGGLLALWVGYRFLRDRNIRFSEVIACTVYVAGGAIGTIFLVFRAIITEFYRMNQLTLFGAILLLGLGMAALHTLDEVSLSGVSLNSVAAGALVIVVITAGSLAVFTVYDERRHVNQAELEGVEHHMTYGNYDLNTRSMKISSVEAEYTVNTQRIEQIPWENRPFHNLQADNALPDDLGYSTNESVASLFDNNGYIVISDRNQDWIAVEPPNRHQYVRYISNSDMKKLQSDRAASQVYDNGGSWIWWVKALN"
    dna "GTGTATCGTGTTGAGCGGGGAGCAATAGCGGCAGGCGCAATCAGCGTCAGCACTGCCGCCGTTGGAGCAGTCATTTTCACGAAGCCATCAGGCTATACGCCCAGTTTCTACGGCCTTGTTCCAGTTTGGGTTTGGACTGCGCTCGTTCTTTCGATCGTAGTTGGTCTCGGACTTCTTGCTAGGGGCGCATTTTCCGAGCGCCCCTCGTTGTTCATCCGTGGCGCTCTCACCATCGGCGCTTCATACGCTGTTCTTTACTTTCTCCCTCAGGCAGTTGGTTTCGAATTCTGGGCATTTTCGCGATCTGATGCCCTGATGCACTTTTCATATTCTGATAATATAATTCAGACAGGAACAAATCCTGCGAGAAATATGTATCCCGGAACACACTACGTCATCTCGCAGGCTGCCCTAGTCACTGGTCTGCCAGTTGAGACATTTCAGCCTATTTTGATGTATCTCGTCACGTTCATATTTATCGCCGGTTGTGCACTCCTCGGACGCGCTCTTGGTGGGAAATACGTAGGAAGGTTCGTTTTTATCGCAGCAGTTCCTCTAGTTCTCGGCAAATATATGCAGCACTTGATGCCGTGGTTCATCGCGTTCTCTTTACTCCCAATCACAATGTTCCTTGCTGAATCTTTGCGGAACGGTCGATTAACAGAGCCTAACCAAGTGCCGGCATCCATCTGCGCATTTGTACTTCTATTCGGTACCGTGTTCATTCATCCGATGTCGGCCAGTGTTGTTTTAGTCTTGATTGGTTGTGGGATTATTTCTACTATAGCCTACAATCTGCGTACAGACCATTCTAATCGACACTATCGAGCAACGTGGGGTTTGTTAGTTGTAATTCCACTCGCGACTTGGTATTTTTCGACAGCTACGTTCAGCCGACTAGTTCGGCAGACCGCGTTGTCACTGGCATCGAGTTCACCTGGTGCAGCGACAAAAGCCGGAGAAGCAACTGAGTCAGGCTATACAACCCTACAACTCGTCAATCGCTACATCGTTGGCGAGTATGGAGTACTCATATTATATCTCGCAGCCGGCGGTTTACTCGCGCTTTGGGTTGGATATCGGTTCCTTCGAGACCGGAATATAAGATTCAGCGAGGTAATAGCATGTACCGTCTACGTCGCTGGAGGGGCTATTGGAACCATATTCCTAGTATTTCGCGCAATCATCACAGAATTCTACCGAATGAATCAACTGACGCTCTTTGGCGCAATTCTCTTACTGGGTCTCGGAATGGCAGCACTACACACACTCGACGAAGTATCACTTTCCGGTGTATCTCTTAACTCTGTAGCAGCAGGTGCTCTCGTTATAGTTGTCATTACCGCAGGTAGTCTCGCCGTGTTTACTGTCTATGATGAACGGCGCCACGTCAATCAAGCCGAGCTTGAGGGAGTTGAACACCACATGACGTATGGAAACTATGACCTCAATACACGATCGATGAAAATTTCGAGCGTTGAAGCAGAGTATACCGTTAATACACAGCGTATCGAACAAATCCCGTGGGAAAATCGTCCGTTCCATAATTTACAGGCCGACAATGCTCTCCCGGACGATCTCGGATACTCAACGAATGAGTCCGTAGCTAGTCTATTCGATAATAACGGTTATATTGTCATCTCGGACCGGAATCAAGACTGGATTGCCGTCGAGCCACCGAATCGCCATCAGTATGTGCGCTATATTTCCAACAGTGATATGAAAAAACTCCAAAGCGATAGGGCAGCGAGTCAAGTCTATGACAATGGCGGCTCGTGGATTTGGTGGGTTAAGGCCCTAAACTAG"
    annotation ""
    description "hypothetical protein"
    lengths 1806
    lengths 1806
    lengths 1806
    lengths 1806
    lengths 1806
    lengths 1806
    lengths 1806
    lengths 1806
    lengths 1806
    lengths 1806
    longCentroidID 1806
    longCentroidID "31_20_15"
    paralog 0
    mergedDNA 0
    genomeIDs "31;32;33;34;36;39;41;43;44;45"
    geneIDs "32_18_28;45_19_15;44_17_8;43_18_8;34_19_8;39_18_8;33_21_8;31_20_15;41_18_8;36_20_8"
    degrees 2
    name "group_382"
  ]
  node [
    id 5663
    label "5502"
    size 10
    centroid "31_20_16"
    maxLenId 0
    members 31
    members 32
    members 33
    members 34
    members 36
    members 39
    members 41
    members 43
    members 44
    members 45
    seqIDs "32_18_29"
    seqIDs "43_18_7"
    seqIDs "36_20_7"
    seqIDs "34_19_7"
    seqIDs "41_18_7"
    seqIDs "33_21_7"
    seqIDs "44_17_7"
    seqIDs "45_19_16"
    seqIDs "31_20_16"
    seqIDs "39_18_7"
    hasEnd 0
    protein "MADVSVVIPTYNRSEFIKGAVETALNQTYEDLEVVVVNDGSTDDTRSELGAYEDRSDVTVLHNDRNQGISYSRNRGTKFAEGEYICILDDDDRWEPEKVEKQVSLMEQLGTDYAVVYTGGVVIDDDRNVVQQFNPSRSGDIYPEVLARWKLNPHSGHMIRKACFEDVGGFDPDLVSGVDWDLSIRLAKKYKFEYIDEPLVKRIVHGDNISDTQRHANMRGDILEKYNDEITKHPRIHRTFLARWDEVRGWAAIKRGDHKNSIKYYYRALKREPTSHRILYFLLALAGPSVFTIGGRVRRGFYDTFN"
    dna "ATGGCTGACGTAAGCGTTGTAATACCCACATATAACCGTTCCGAGTTTATTAAGGGTGCAGTTGAGACGGCTCTTAATCAGACCTACGAAGATCTTGAAGTGGTTGTTGTCAACGACGGCTCAACCGATGATACACGTTCCGAATTAGGTGCCTATGAGGACCGATCTGATGTGACCGTCTTACACAACGATCGTAATCAGGGTATCTCTTATAGTCGGAACAGAGGTACTAAATTTGCCGAGGGTGAGTATATTTGTATTCTTGACGACGATGATCGATGGGAGCCCGAGAAAGTAGAAAAACAAGTCTCCCTGATGGAACAATTGGGAACAGATTATGCAGTCGTTTATACTGGGGGTGTAGTGATTGACGACGATAGAAATGTTGTACAGCAATTTAATCCGAGCAGGAGCGGGGACATCTACCCTGAAGTATTAGCGAGGTGGAAGCTTAATCCGCATTCTGGCCATATGATTCGCAAGGCTTGTTTTGAGGATGTCGGTGGGTTCGATCCGGACTTAGTTAGTGGCGTTGACTGGGACCTGAGCATCCGCTTGGCGAAAAAATACAAATTTGAGTATATAGATGAGCCGCTCGTTAAACGGATTGTACATGGGGATAACATCTCAGACACGCAAAGGCACGCCAACATGAGAGGTGATATCTTGGAGAAATATAACGATGAAATAACGAAGCATCCTCGTATCCATCGAACCTTCCTAGCCCGGTGGGATGAAGTCCGAGGTTGGGCAGCAATCAAACGTGGCGATCATAAGAACTCTATAAAATACTATTACCGCGCTCTGAAACGTGAACCGACTTCTCACCGGATATTATACTTCTTGCTAGCTCTGGCTGGCCCCAGTGTATTTACAATCGGTGGTAGGGTTCGGCGCGGATTTTATGATACCTTTAATTAG"
    annotation ""
    description "hypothetical protein"
    lengths 921
    lengths 921
    lengths 921
    lengths 921
    lengths 921
    lengths 921
    lengths 921
    lengths 921
    lengths 921
    lengths 921
    longCentroidID 921
    longCentroidID "31_20_16"
    paralog 0
    mergedDNA 0
    genomeIDs "31;32;33;34;36;39;41;43;44;45"
    geneIDs "32_18_29;43_18_7;36_20_7;34_19_7;41_18_7;33_21_7;44_17_7;45_19_16;31_20_16;39_18_7"
    degrees 2
    name "group_1646"
  ]
  node [
    id 5664
    label "5474"
    size 10
    centroid "31_20_17"
    maxLenId 0
    members 31
    members 32
    members 33
    members 34
    members 36
    members 39
    members 41
    members 43
    members 44
    members 45
    seqIDs "39_18_6"
    seqIDs "36_20_6"
    seqIDs "31_20_17"
    seqIDs "44_17_6"
    seqIDs "43_18_6"
    seqIDs "45_19_17"
    seqIDs "32_18_30"
    seqIDs "41_18_6"
    seqIDs "33_21_6"
    seqIDs "34_19_6"
    hasEnd 0
    protein "MFLEHPVYHAYCLHLGKQIMEAIGKEGEIDLIHAHFATESRLSVTYAAAYHDIPCTVTAHAYEVFSAPSVRRLQRVCTRFDHVIVPSEYNKRYLREEIGVETDMTVVPATTSVDKFEPSDDCVPGRLLTVARLVEKKGHEYAIDAVAELVNQGYDVEYHIVGTGEREGFLRNRVREHGIEDHVEFLGHVSDKRLIDELHDAELFVLPCVITPNGDRDITPVALREAMATETACVSTKISAIPEVITDEHDGYLVEPRDSDALQNAVVALLNDTEERRKLAKNARQTVETKFDISNSVDKLEDIFAKV"
    dna "ATGTTCCTCGAGCATCCAGTCTATCATGCCTATTGTCTACATCTGGGGAAACAAATCATGGAAGCAATCGGAAAAGAAGGAGAAATCGATTTAATCCATGCGCATTTTGCAACAGAGAGTCGGTTATCAGTCACCTATGCTGCCGCATATCATGACATCCCCTGTACGGTCACGGCACACGCCTACGAGGTATTTTCTGCTCCGAGCGTCAGACGCCTCCAGCGCGTCTGTACTCGTTTCGATCACGTAATCGTCCCCTCGGAATACAATAAACGCTACCTCCGTGAGGAGATCGGCGTTGAGACGGACATGACGGTCGTCCCGGCGACAACGAGCGTTGACAAGTTCGAGCCGTCCGATGACTGTGTTCCCGGTCGTCTCCTCACCGTCGCGCGGCTCGTCGAAAAAAAAGGTCACGAGTACGCGATCGATGCGGTTGCCGAGCTCGTCAATCAGGGATACGACGTGGAGTACCACATCGTCGGCACCGGCGAGCGTGAGGGGTTCCTACGAAATCGAGTGCGTGAGCATGGCATCGAGGATCACGTCGAGTTCTTAGGACACGTCTCTGACAAACGGTTGATAGATGAGCTACACGATGCGGAATTATTCGTTCTCCCGTGTGTTATCACTCCCAACGGTGACCGCGATATTACACCCGTGGCACTACGAGAAGCTATGGCCACAGAGACCGCTTGCGTATCAACAAAAATTTCGGCGATTCCAGAGGTAATCACCGATGAACACGACGGATATCTCGTTGAACCAAGAGATTCAGATGCGTTACAAAATGCCGTAGTCGCTCTGTTGAACGATACAGAAGAGCGTAGAAAGTTAGCAAAGAACGCCCGGCAGACAGTTGAGACAAAATTTGATATTTCGAATTCTGTTGACAAACTTGAAGATATTTTTGCTAAGGTGTAA"
    annotation ""
    description "hypothetical protein"
    lengths 924
    lengths 924
    lengths 924
    lengths 924
    lengths 924
    lengths 924
    lengths 924
    lengths 924
    lengths 924
    lengths 924
    longCentroidID 924
    longCentroidID "31_20_17"
    paralog 0
    mergedDNA 0
    genomeIDs "31;32;33;34;36;39;41;43;44;45"
    geneIDs "39_18_6;36_20_6;31_20_17;44_17_6;43_18_6;45_19_17;32_18_30;41_18_6;33_21_6;34_19_6"
    degrees 2
    name "group_1636"
  ]
  node [
    id 5665
    label "6106"
    size 10
    centroid "31_20_18"
    maxLenId 0
    members 31
    members 32
    members 33
    members 34
    members 36
    members 39
    members 41
    members 43
    members 44
    members 45
    seqIDs "36_20_5"
    seqIDs "39_18_5"
    seqIDs "44_17_5"
    seqIDs "41_18_5"
    seqIDs "31_20_18"
    seqIDs "43_18_5"
    seqIDs "45_19_18"
    seqIDs "34_19_5"
    seqIDs "33_21_5"
    seqIDs "32_18_31"
    hasEnd 0
    protein "MALDIAEEQGDELFMFINMMEGHLPHRLFRGMDRNQFDLLASWTSTEFDHWEYNESEEDELGKFADDVEKFREFYAAAIDYLDRRVSTLIERLEDTLEDNVVAIVMADHGENLGGEYDRHLMEHTGALTEGLLHVPFEVINSPIEIDGSKSLFSLCELPDLVTAIVDGEDYTLGNHPVSVELLGEGLDLDSKESDYWNRGIRCTYDNGKKYEWDTVGNRYRVAINVDGPSTETILDRDVTIDNKLCARFAHDLQTYRTQVAGRSGQSEGISETTESRLSELGYL"
    dna "ATGGCACTTGATATCGCCGAAGAGCAGGGTGATGAACTGTTTATGTTCATCAACATGATGGAGGGGCATCTCCCACACCGGCTCTTTCGCGGGATGGACCGCAACCAGTTCGACCTACTGGCCTCGTGGACGAGTACCGAGTTCGACCACTGGGAATACAATGAGTCGGAGGAAGACGAGCTAGGAAAATTCGCCGATGACGTCGAAAAATTCAGAGAGTTCTACGCCGCTGCCATTGACTACCTCGATAGACGCGTTTCAACCCTCATCGAACGGCTCGAAGACACACTTGAGGACAATGTCGTCGCGATCGTTATGGCCGATCATGGGGAGAATCTTGGTGGAGAATATGACCGCCATCTCATGGAACACACTGGGGCGTTGACCGAGGGACTTCTCCATGTCCCGTTCGAAGTAATCAACTCCCCGATAGAAATTGATGGCTCAAAATCGCTATTCAGCCTCTGTGAACTACCCGACCTAGTAACTGCCATCGTGGACGGGGAAGACTATACGCTTGGAAATCATCCCGTCTCCGTAGAACTGCTTGGAGAGGGTTTAGATTTAGACTCCAAGGAGAGTGACTACTGGAACAGAGGCATTCGATGTACGTACGACAACGGAAAAAAATACGAGTGGGACACCGTTGGGAACCGTTATCGCGTCGCGATTAATGTTGATGGGCCATCCACGGAGACCATCTTGGATCGAGATGTCACGATAGACAACAAATTGTGTGCTCGATTTGCGCACGATCTTCAAACGTACAGGACTCAGGTTGCTGGTAGAAGTGGGCAATCTGAGGGTATTTCGGAAACAACGGAGTCTCGGCTTAGTGAATTAGGATATCTTTGA"
    annotation ""
    description "hypothetical protein"
    lengths 855
    lengths 855
    lengths 855
    lengths 855
    lengths 855
    lengths 855
    lengths 855
    lengths 855
    lengths 855
    lengths 855
    longCentroidID 855
    longCentroidID "31_20_18"
    paralog 0
    mergedDNA 0
    genomeIDs "31;32;33;34;36;39;41;43;44;45"
    geneIDs "36_20_5;39_18_5;44_17_5;41_18_5;31_20_18;43_18_5;45_19_18;34_19_5;33_21_5;32_18_31"
    degrees 2
    name "group_1834"
  ]
  node [
    id 5666
    label "1971"
    size 10
    centroid "31_20_19"
    maxLenId 0
    members 31
    members 32
    members 33
    members 34
    members 36
    members 39
    members 41
    members 43
    members 44
    members 45
    seqIDs "43_18_4"
    seqIDs "44_17_4"
    seqIDs "31_20_19"
    seqIDs "41_18_4"
    seqIDs "36_20_4"
    seqIDs "32_18_32"
    seqIDs "34_19_4"
    seqIDs "39_18_4"
    seqIDs "45_19_19"
    seqIDs "33_21_4"
    hasEnd 0
    protein "VLELLRSIYERLTAGGSTAEQAVQSGIWVTGINVGDRVLQLLKVVILARLLSPAAFGLLGIALLAITALRQFSKLGFDEALIQHEDEDVDEYLNTAWIMKTIRGAIIVIIAFLAAPYLAVFFGEPQAESLIRTIGFSPLILGLQNPAVMYFRKNLNFHREFVYQVGGRLVDLVVAAAIAFVSGSVWALVAGIIAMNLVKLVISYGIHEYRPRIEFNLEYAKEMFGFGKWMLLSAILMFLYRQGDDAFVGWFFTASALGFYQIGYRFSNAPATEVTQIISRVAFPAFSKVQDDVDRLRAGYFRVVQLSTTVGFPMAAGIAAVTPQFVRVVLGNQWGPMIPLMQVLAVAGGLRVFAANSGAVFKAVGRPDLDVRLQAVKTATIALAIFPAAEHFGVPGVAFVILGSGIIMQPLLIYILLPLIEATVTELIRQLIYPLLGSVLMFLFVTGIDKYIFAQTGLFEMTALIGAGVMSYTLIMLVTERYTELEFLQLFRSIKQVI"
    dna "GTGCTTGAGCTACTTCGGTCTATCTACGAACGCCTCACCGCGGGTGGGTCGACAGCGGAGCAAGCCGTCCAAAGTGGCATCTGGGTGACGGGCATCAACGTCGGCGACCGCGTCCTACAACTGCTCAAAGTAGTCATTCTTGCTCGACTGCTCTCTCCAGCGGCGTTCGGATTACTCGGCATCGCACTGCTAGCGATCACCGCCCTGCGTCAGTTCTCAAAACTCGGCTTCGATGAAGCACTAATACAGCACGAGGACGAGGATGTCGACGAATACCTCAACACGGCATGGATTATGAAGACCATCCGCGGGGCTATAATTGTAATTATCGCGTTTCTGGCGGCTCCGTATCTCGCAGTATTCTTCGGAGAACCGCAAGCGGAGTCCCTCATTCGGACGATCGGTTTCTCGCCGCTAATTCTGGGTTTACAGAATCCCGCAGTAATGTACTTCCGGAAGAATCTCAACTTTCACCGGGAGTTCGTTTACCAAGTTGGCGGCCGGCTCGTTGACCTAGTTGTCGCCGCCGCAATCGCATTCGTATCTGGTAGTGTCTGGGCTCTTGTAGCAGGTATCATCGCGATGAACCTCGTGAAGCTCGTGATCTCCTACGGCATCCACGAATATCGCCCACGTATTGAATTCAATCTGGAGTACGCCAAAGAGATGTTCGGGTTTGGGAAGTGGATGCTTTTGTCGGCTATTCTTATGTTCCTCTATCGGCAGGGGGATGACGCCTTTGTAGGTTGGTTCTTTACCGCGAGCGCACTCGGATTTTACCAGATTGGGTATCGCTTTTCGAATGCTCCTGCGACAGAAGTCACCCAGATAATATCGCGAGTCGCGTTTCCTGCCTTTTCGAAGGTACAAGACGATGTGGACCGGCTTCGAGCGGGGTATTTCCGCGTCGTCCAGCTATCTACCACAGTCGGCTTTCCGATGGCTGCTGGAATCGCCGCGGTTACGCCACAGTTTGTTCGAGTGGTTCTCGGCAACCAGTGGGGTCCGATGATTCCGCTCATGCAGGTGCTAGCAGTAGCTGGCGGATTGCGCGTTTTCGCCGCAAATTCTGGTGCAGTCTTCAAGGCTGTGGGGAGACCCGACCTCGACGTCCGTTTACAAGCCGTTAAGACCGCTACAATAGCGTTGGCTATTTTCCCGGCAGCAGAACACTTCGGGGTTCCCGGAGTAGCTTTCGTTATCCTGGGTAGCGGCATAATTATGCAGCCACTTCTCATCTATATTCTCCTCCCACTCATCGAGGCAACTGTCACGGAACTCATCAGACAGCTCATCTATCCACTCCTCGGCAGTGTTCTCATGTTCCTGTTTGTCACGGGAATTGACAAGTACATCTTCGCTCAAACCGGACTGTTTGAGATGACTGCTCTAATCGGAGCAGGTGTTATGAGCTATACGCTGATTATGCTTGTTACAGAACGATACACGGAGTTGGAGTTCCTCCAACTCTTCCGCTCGATTAAACAAGTCATCTAG"
    annotation ""
    description "hypothetical protein"
    lengths 1497
    lengths 1497
    lengths 1497
    lengths 1497
    lengths 1497
    lengths 1497
    lengths 1497
    lengths 1497
    lengths 1497
    lengths 1497
    longCentroidID 1497
    longCentroidID "31_20_19"
    paralog 0
    mergedDNA 0
    genomeIDs "31;32;33;34;36;39;41;43;44;45"
    geneIDs "43_18_4;44_17_4;31_20_19;41_18_4;36_20_4;32_18_32;34_19_4;39_18_4;45_19_19;33_21_4"
    degrees 2
    name "group_588"
  ]
  node [
    id 5667
    label "7754"
    size 11
    centroid "31_23_20"
    maxLenId 0
    members 31
    members 32
    members 33
    members 34
    members 36
    members 39
    members 41
    members 43
    members 44
    members 45
    members 46
    seqIDs "31_23_20"
    seqIDs "32_26_2"
    seqIDs "34_14_37"
    seqIDs "45_11_2"
    seqIDs "41_22_20"
    seqIDs "44_21_2"
    seqIDs "33_26_20"
    seqIDs "43_13_37"
    seqIDs "36_24_20"
    seqIDs "46_15_27"
    seqIDs "39_22_20"
    hasEnd 0
    protein "MSVLTDYGLKDPDVEFLLAVHQIEQNPTEYDNTDVGETVANVTSIREASDLTRSQIDYRVSPGDGGRGFGEDGMNFLRTYEATIEGRNMGPRSVELTEKGERVVAEIKEMRSGGGGQSAGSGDASSERIAELETRISEHESMLENFSDVAETVATIEQNEMGAVSSEMTTQIRAASNAIPHHQFVFSEVFGIGIEDMREVDEDDEDAIRQLQVTAYNHLQQALDKSESGG"
    dna "ATGAGTGTGCTCACAGACTACGGGCTGAAGGATCCAGACGTTGAATTTTTGTTAGCTGTTCATCAGATTGAGCAGAATCCTACGGAATATGATAATACGGATGTAGGCGAGACAGTCGCGAACGTGACCTCGATTCGGGAGGCGTCTGACCTCACTCGTTCCCAGATCGACTATCGGGTTTCTCCGGGAGATGGAGGTCGTGGATTCGGCGAAGATGGGATGAATTTTCTCCGGACCTACGAGGCGACGATCGAGGGTCGCAACATGGGCCCGCGCTCGGTGGAGTTGACTGAGAAAGGCGAGAGGGTGGTCGCTGAGATCAAAGAAATGCGCTCGGGAGGGGGCGGTCAGTCGGCTGGCTCTGGGGATGCGTCTTCGGAACGGATCGCGGAGCTTGAAACCCGAATTTCTGAACACGAATCTATGCTTGAAAATTTCTCCGACGTTGCGGAGACTGTCGCCACGATCGAGCAGAATGAGATGGGGGCTGTGAGCAGCGAGATGACGACTCAGATTCGGGCAGCTTCCAACGCGATTCCGCATCACCAGTTTGTGTTTAGCGAGGTGTTTGGGATCGGGATCGAGGATATGCGAGAGGTCGACGAAGATGATGAGGATGCGATTAGGCAGCTTCAGGTGACGGCCTACAATCATCTCCAACAGGCGCTCGACAAGTCTGAGTCAGGGGGGTAG"
    annotation ""
    description "hypothetical protein"
    lengths 693
    lengths 693
    lengths 693
    lengths 693
    lengths 693
    lengths 693
    lengths 693
    lengths 693
    lengths 693
    lengths 693
    lengths 693
    longCentroidID 693
    longCentroidID "31_23_20"
    paralog 0
    mergedDNA 0
    genomeIDs "31;32;33;34;36;39;41;43;44;45;46"
    geneIDs "31_23_20;32_26_2;34_14_37;45_11_2;41_22_20;44_21_2;33_26_20;43_13_37;36_24_20;46_15_27;39_22_20"
    degrees 2
    name "group_2293"
  ]
  node [
    id 5668
    label "14985"
    size 11
    centroid "31_23_21"
    maxLenId 0
    members 31
    members 32
    members 33
    members 34
    members 36
    members 39
    members 41
    members 43
    members 44
    members 45
    members 46
    seqIDs "33_26_21"
    seqIDs "46_15_26"
    seqIDs "39_22_21"
    seqIDs "45_11_1"
    seqIDs "36_24_21"
    seqIDs "41_22_21"
    seqIDs "44_21_1"
    seqIDs "31_23_21"
    seqIDs "43_13_38"
    seqIDs "34_14_38"
    seqIDs "32_26_1"
    hasEnd 0
    protein "MESWANIADAESQSDSSSVETESTGQRSRTMDGFAGDEPAVPEEPQSDADEMDRHSGSTDATDRGEINE"
    dna "ATGGAGTCGTGGGCGAATATAGCCGACGCAGAATCGCAGTCAGATAGTTCGAGCGTTGAAACCGAATCTACGGGGCAGCGGTCGCGCACGATGGACGGGTTCGCCGGCGACGAACCTGCCGTGCCGGAGGAACCCCAATCAGACGCCGACGAAATGGACCGCCACTCGGGTTCAACAGATGCGACTGATCGGGGGGAAATCAACGAGTAA"
    annotation ""
    description "hypothetical protein"
    lengths 210
    lengths 210
    lengths 210
    lengths 210
    lengths 210
    lengths 210
    lengths 210
    lengths 210
    lengths 210
    lengths 210
    lengths 210
    longCentroidID 210
    longCentroidID "31_23_21"
    paralog 0
    mergedDNA 0
    genomeIDs "31;32;33;34;36;39;41;43;44;45;46"
    geneIDs "33_26_21;46_15_26;39_22_21;45_11_1;36_24_21;41_22_21;44_21_1;31_23_21;43_13_38;34_14_38;32_26_1"
    degrees 2
    name "group_4173"
  ]
  node [
    id 5669
    label "8945"
    size 14
    centroid "31_24_11"
    maxLenId 0
    members 31
    members 32
    members 33
    members 34
    members 36
    members 38
    members 39
    members 40
    members 41
    members 42
    members 43
    members 44
    members 45
    members 46
    seqIDs "38_7_48"
    seqIDs "39_24_10"
    seqIDs "40_3_48"
    seqIDs "42_2_338"
    seqIDs "43_9_10"
    seqIDs "36_26_11"
    seqIDs "41_24_10"
    seqIDs "45_23_10"
    seqIDs "31_24_11"
    seqIDs "34_24_12"
    seqIDs "46_19_27"
    seqIDs "44_5_120"
    seqIDs "33_27_11"
    seqIDs "32_27_11"
    hasEnd 0
    protein "MDLTDIPDDAYDGTKSPPDPDALESPESLFTGGATRERLLDVVVGLRTPTKVSTVAERADCDTETARDYLEWFAEMGMVHRHDGRPVRYERNDAYFQWRRIDRVREEYSEQEIVTALGDILEQLEDYRARFERGHPDEVSLVDATRAQDLSTEAVWEALSEWETLERRAALLDAARRNDLGFSRNPDPVDA"
    dna "ATGGACCTCACGGACATCCCCGACGATGCGTACGACGGTACGAAGTCACCACCTGACCCCGACGCGTTAGAGTCGCCCGAGTCGCTGTTCACGGGCGGAGCAACCCGAGAGCGACTGCTCGATGTTGTCGTCGGGCTTCGCACGCCGACGAAAGTCTCGACGGTCGCCGAGCGTGCCGATTGCGACACCGAAACGGCACGAGACTATCTTGAGTGGTTCGCCGAGATGGGGATGGTTCACCGGCACGACGGCCGCCCAGTTCGCTATGAGCGCAACGACGCGTACTTCCAGTGGCGGCGTATCGACCGGGTCCGCGAAGAGTACTCCGAGCAGGAGATCGTTACCGCCCTCGGAGATATTCTCGAACAGCTCGAAGACTACCGCGCACGGTTCGAGAGAGGCCACCCGGACGAGGTTTCCCTCGTCGACGCGACCAGAGCGCAGGATCTGTCCACCGAAGCGGTATGGGAGGCACTCTCTGAGTGGGAGACACTTGAACGGCGAGCCGCACTCCTCGACGCAGCACGCCGAAACGACCTCGGATTCAGTCGCAATCCTGATCCAGTCGATGCCTGA"
    annotation ""
    description "hypothetical protein"
    lengths 576
    lengths 576
    lengths 576
    lengths 576
    lengths 576
    lengths 576
    lengths 576
    lengths 576
    lengths 576
    lengths 576
    lengths 576
    lengths 576
    lengths 576
    lengths 576
    longCentroidID 576
    longCentroidID "31_24_11"
    paralog 0
    mergedDNA 0
    genomeIDs "31;32;33;34;36;38;39;40;41;42;43;44;45;46"
    geneIDs "38_7_48;39_24_10;40_3_48;42_2_338;43_9_10;36_26_11;41_24_10;45_23_10;31_24_11;34_24_12;46_19_27;44_5_120;33_27_11;32_27_11"
    degrees 2
    name "group_2639"
  ]
  node [
    id 5670
    label "12905"
    size 14
    centroid "31_24_13"
    maxLenId 0
    members 31
    members 32
    members 33
    members 34
    members 36
    members 38
    members 39
    members 40
    members 41
    members 42
    members 43
    members 44
    members 45
    members 46
    seqIDs "43_9_8"
    seqIDs "41_24_8"
    seqIDs "45_23_8"
    seqIDs "36_26_13"
    seqIDs "46_19_25"
    seqIDs "42_2_340"
    seqIDs "32_27_13"
    seqIDs "38_7_46"
    seqIDs "34_24_14"
    seqIDs "33_27_13"
    seqIDs "39_24_8"
    seqIDs "31_24_13"
    seqIDs "40_3_46"
    seqIDs "44_5_122"
    hasEnd 0
    protein "MPSIVRDESIRSGEPRLEGTRIAVRDIKRRVIDAEEDPHVVAGEYGISMAECFGALAHYYEHRDAFEDDERAAERMRRDGERRTRKLVDELRGENAGSTEDAA"
    dna "ATGCCCTCGATCGTCCGGGACGAGTCGATTCGGTCCGGTGAGCCGCGTCTGGAGGGAACGCGGATCGCTGTACGCGATATCAAGCGGCGCGTGATCGATGCCGAGGAGGATCCACACGTCGTCGCCGGCGAGTACGGGATCTCGATGGCCGAGTGTTTCGGGGCGCTCGCGCACTACTACGAACACCGCGACGCGTTCGAGGACGATGAGCGGGCGGCCGAACGGATGCGTCGCGACGGTGAGCGACGGACGCGCAAACTCGTCGACGAACTCCGCGGCGAGAATGCGGGATCGACTGAGGACGCAGCGTAG"
    annotation ""
    description "hypothetical protein"
    lengths 312
    lengths 312
    lengths 312
    lengths 312
    lengths 312
    lengths 312
    lengths 312
    lengths 312
    lengths 312
    lengths 312
    lengths 312
    lengths 312
    lengths 312
    lengths 312
    longCentroidID 312
    longCentroidID "31_24_13"
    paralog 0
    mergedDNA 0
    genomeIDs "31;32;33;34;36;38;39;40;41;42;43;44;45;46"
    geneIDs "43_9_8;41_24_8;45_23_8;36_26_13;46_19_25;42_2_340;32_27_13;38_7_46;34_24_14;33_27_13;39_24_8;31_24_13;40_3_46;44_5_122"
    degrees 2
    name "group_3655"
  ]
  node [
    id 5671
    label "16744"
    size 14
    centroid "31_24_14"
    maxLenId 0
    members 31
    members 32
    members 33
    members 34
    members 36
    members 38
    members 39
    members 40
    members 41
    members 42
    members 43
    members 44
    members 45
    members 46
    seqIDs "34_24_15"
    seqIDs "32_27_14"
    seqIDs "44_5_123"
    seqIDs "43_9_7"
    seqIDs "39_24_7"
    seqIDs "46_19_24"
    seqIDs "33_27_14"
    seqIDs "40_3_45"
    seqIDs "31_24_14"
    seqIDs "38_7_45"
    seqIDs "41_24_7"
    seqIDs "36_26_14"
    seqIDs "45_23_7"
    seqIDs "42_2_341"
    hasEnd 0
    protein "MTGGAIRAAVARIEALPFDPAETDPIWLSAL"
    dna "ATGACTGGTGGGGCGATCCGTGCGGCGGTCGCCCGCATCGAGGCGCTACCGTTCGATCCGGCGGAGACAGATCCCATCTGGCTCTCTGCGCTGTGA"
    annotation ""
    description "hypothetical protein"
    lengths 96
    lengths 96
    lengths 96
    lengths 96
    lengths 96
    lengths 96
    lengths 96
    lengths 96
    lengths 96
    lengths 96
    lengths 96
    lengths 96
    lengths 96
    lengths 96
    longCentroidID 96
    longCentroidID "31_24_14"
    paralog 0
    mergedDNA 0
    genomeIDs "31;32;33;34;36;38;39;40;41;42;43;44;45;46"
    geneIDs "34_24_15;32_27_14;44_5_123;43_9_7;39_24_7;46_19_24;33_27_14;40_3_45;31_24_14;38_7_45;41_24_7;36_26_14;45_23_7;42_2_341"
    degrees 2
    name "group_4652"
  ]
  node [
    id 5672
    label "12423"
    size 14
    centroid "31_24_16"
    maxLenId 0
    members 31
    members 32
    members 33
    members 34
    members 36
    members 38
    members 39
    members 40
    members 41
    members 42
    members 43
    members 44
    members 45
    members 46
    seqIDs "41_24_5"
    seqIDs "46_19_22"
    seqIDs "34_24_17"
    seqIDs "32_27_16"
    seqIDs "39_24_5"
    seqIDs "42_2_343"
    seqIDs "36_26_16"
    seqIDs "45_23_5"
    seqIDs "33_27_16"
    seqIDs "44_5_125"
    seqIDs "43_9_5"
    seqIDs "38_7_43"
    seqIDs "40_3_43"
    seqIDs "31_24_16"
    hasEnd 0
    protein "MSEIRFELVEFGLQVRVIWLFCRRHRFGVGVVCVSVVPKQSIHLIKICHVPVEVITLGQRMVIPIFGFAHVFLVIEASKCCRGRPSRNAEILIEIFRREPPFGVLVQVRDDV"
    dna "ATGTCGGAGATCCGCTTCGAGCTCGTCGAGTTCGGCCTCCAAGTCCGCGTCATCTGGCTCTTCTGCCGGCGTCATCGCTTCGGGGTCGGGGTCGTCTGTGTCTCGGTGGTGCCCAAACAGTCGATTCACCTGATCAAGATTTGCCACGTACCGGTGGAGGTCATCACGCTCGGGCAGCGCATGGTAATACCCATCTTCGGTTTTGCCCACGTATTCCTCGTCATAGAGGCGAGCAAGTGTTGTCGTGGCCGTCCCTCGCGGAATGCCGAGATCCTCATCGAGATCTTTCGGAGAGAACCCCCATTCGGGGTTTTGGTACAGGTGCGCGACGATGTTTGA"
    annotation ""
    description "hypothetical protein"
    lengths 339
    lengths 339
    lengths 339
    lengths 339
    lengths 339
    lengths 339
    lengths 339
    lengths 339
    lengths 339
    lengths 339
    lengths 339
    lengths 339
    lengths 339
    lengths 339
    longCentroidID 339
    longCentroidID "31_24_16"
    paralog 0
    mergedDNA 0
    genomeIDs "31;32;33;34;36;38;39;40;41;42;43;44;45;46"
    geneIDs "41_24_5;46_19_22;34_24_17;32_27_16;39_24_5;42_2_343;36_26_16;45_23_5;33_27_16;44_5_125;43_9_5;38_7_43;40_3_43;31_24_16"
    degrees 2
    name "group_3534"
  ]
  node [
    id 5673
    label "2659"
    size 14
    centroid "31_24_17"
    maxLenId 0
    members 31
    members 32
    members 33
    members 34
    members 36
    members 38
    members 39
    members 40
    members 41
    members 42
    members 43
    members 44
    members 45
    members 46
    seqIDs "43_9_4"
    seqIDs "33_27_17"
    seqIDs "36_26_17"
    seqIDs "34_24_18"
    seqIDs "32_27_17"
    seqIDs "42_2_344"
    seqIDs "44_5_126"
    seqIDs "46_19_21"
    seqIDs "45_23_4"
    seqIDs "31_24_17"
    seqIDs "38_7_42"
    seqIDs "39_24_4"
    seqIDs "40_3_42"
    seqIDs "41_24_4"
    hasEnd 0
    protein "MLEVHRTHRATICNHSQVAESLDRHGWSASKLWNVANYYARSVWDETGEIPDHGRLKDELKTHTNYKGLHSQSSQRVLEELAEAFTSWYESDDDRDNPPGYRKQNYYDSQGRRVHEEHPRSTVTWKQNGIKHDSKNNRVRLSKGANHKEHPKAWEYILVEYETRPGVTVENLQQVRAVYDKVKGRWELHLVCAEEVETPDAPGEETAGVDLGICNVAAVAYSTEEAELYPGNRLKQDGYYFPKEIAKCDDSGGDRATRLHHKWSERRTHFFHSLAKHIVQRCVEKNVGRINVGDLDGVREDKNGNSKNWGKHGNLDLHGWAFDRFTDILEYKAKVEGIEVVEVSERDTSKTCCTCGRKDKSQRVHRGLYACDRCDAAFNADVNGAENIRLDINKSNSESSSSLDEDRSTGWLAQPSVYLHDLSSGFQPQAQVVDCKP"
    dna "ATGTTAGAAGTCCACAGAACCCACCGGGCGACAATCTGCAACCACTCACAGGTGGCGGAATCACTCGACCGGCATGGGTGGTCGGCCAGCAAACTCTGGAACGTCGCGAATTACTACGCCCGCAGCGTGTGGGATGAAACGGGTGAGATACCCGACCACGGCAGACTCAAAGACGAGTTGAAGACACACACCAACTACAAGGGACTCCACTCACAGTCCAGTCAGCGCGTTCTGGAGGAACTCGCTGAAGCCTTCACCTCATGGTATGAGTCTGATGACGATCGGGACAACCCGCCCGGCTACCGCAAACAAAACTACTACGACTCGCAGGGCCGCCGCGTCCACGAAGAACACCCGCGCAGTACGGTAACGTGGAAACAAAACGGCATCAAACACGACTCGAAGAACAACCGAGTCAGGCTCTCGAAAGGTGCCAATCACAAGGAACACCCCAAAGCATGGGAGTATATCCTTGTTGAGTACGAGACCCGGCCCGGCGTCACCGTCGAGAACCTGCAACAGGTTCGTGCCGTCTACGACAAGGTGAAGGGTCGGTGGGAACTCCATCTCGTCTGTGCCGAAGAGGTGGAAACACCCGATGCGCCGGGCGAGGAAACAGCTGGCGTCGATCTCGGGATCTGTAACGTTGCCGCGGTCGCGTACAGTACGGAAGAAGCAGAGTTGTACCCCGGTAACCGCCTGAAACAGGACGGCTACTACTTCCCGAAAGAGATCGCCAAGTGCGACGACTCGGGCGGCGATCGGGCCACTCGACTACACCACAAGTGGTCAGAGCGTCGCACGCACTTCTTCCACAGTCTCGCCAAGCACATCGTCCAGCGGTGTGTTGAGAAAAATGTGGGCCGCATCAACGTCGGGGACTTGGACGGCGTCCGCGAGGACAAAAACGGCAACTCGAAGAACTGGGGGAAGCACGGCAACCTCGACCTGCATGGCTGGGCGTTCGACCGCTTCACCGATATCCTCGAATACAAGGCGAAAGTCGAGGGTATCGAGGTCGTCGAAGTTTCAGAGCGCGACACGAGCAAGACGTGTTGTACATGCGGGAGGAAAGACAAAAGTCAGCGCGTCCACCGCGGTTTGTATGCGTGTGATAGGTGCGACGCTGCGTTCAACGCAGACGTGAATGGGGCGGAGAACATCCGTCTCGACATCAACAAAAGTAACTCCGAGTCTTCGTCCAGTTTGGACGAGGATAGGAGTACCGGCTGGTTGGCACAGCCATCGGTCTACCTTCATGACTTGTCCAGCGGATTCCAACCGCAGGCACAAGTGGTAGACTGCAAACCCTAA"
    annotation ""
    description "IS200/IS605 family transposase ISHla20"
    lengths 1314
    lengths 1314
    lengths 1314
    lengths 1314
    lengths 1314
    lengths 1314
    lengths 1314
    lengths 1314
    lengths 1314
    lengths 1314
    lengths 1314
    lengths 1314
    lengths 1314
    lengths 1314
    longCentroidID 1314
    longCentroidID "31_24_17"
    paralog 0
    mergedDNA 0
    genomeIDs "31;32;33;34;36;38;39;40;41;42;43;44;45;46"
    geneIDs "43_9_4;33_27_17;36_26_17;34_24_18;32_27_17;42_2_344;44_5_126;46_19_21;45_23_4;31_24_17;38_7_42;39_24_4;40_3_42;41_24_4"
    degrees 2
    name "group_791"
  ]
  node [
    id 5674
    label "14336"
    size 14
    centroid "31_24_19"
    maxLenId 0
    members 31
    members 32
    members 33
    members 34
    members 36
    members 38
    members 39
    members 40
    members 41
    members 42
    members 43
    members 44
    members 45
    members 46
    seqIDs "36_26_19"
    seqIDs "41_24_2"
    seqIDs "39_24_2"
    seqIDs "42_2_346"
    seqIDs "31_24_19"
    seqIDs "34_24_20"
    seqIDs "32_27_19"
    seqIDs "44_5_128"
    seqIDs "45_23_2"
    seqIDs "46_19_19"
    seqIDs "43_9_2"
    seqIDs "33_27_19"
    seqIDs "40_3_40"
    seqIDs "38_7_40"
    hasEnd 0
    protein "MRTPIRAYYTVHYSEPSGFDCGFHCEPNPHIEGLLHYQERDEPADPYTYEPVSFDARSVSGLLWELMDALANRLTKQNGS"
    dna "ATGCGAACGCCGATTCGAGCATACTACACCGTCCATTACAGCGAGCCATCCGGCTTCGATTGCGGCTTCCACTGTGAACCGAACCCCCACATTGAGGGCCTGCTTCACTATCAGGAACGAGACGAACCGGCCGATCCATACACGTACGAACCAGTCTCATTCGATGCGCGGTCGGTGTCCGGACTCCTGTGGGAACTGATGGACGCACTCGCTAATCGCCTCACCAAACAAAACGGGTCGTGA"
    annotation ""
    description "hypothetical protein"
    lengths 243
    lengths 243
    lengths 243
    lengths 243
    lengths 243
    lengths 243
    lengths 243
    lengths 243
    lengths 243
    lengths 243
    lengths 243
    lengths 243
    lengths 243
    lengths 243
    longCentroidID 243
    longCentroidID "31_24_19"
    paralog 0
    mergedDNA 0
    genomeIDs "31;32;33;34;36;38;39;40;41;42;43;44;45;46"
    geneIDs "36_26_19;41_24_2;39_24_2;42_2_346;31_24_19;34_24_20;32_27_19;44_5_128;45_23_2;46_19_19;43_9_2;33_27_19;40_3_40;38_7_40"
    degrees 2
    name "group_4000"
  ]
  node [
    id 5675
    label "9315"
    size 14
    centroid "31_24_20"
    maxLenId 0
    members 31
    members 32
    members 33
    members 34
    members 36
    members 38
    members 39
    members 40
    members 41
    members 42
    members 43
    members 44
    members 45
    members 46
    seqIDs "36_26_20"
    seqIDs "46_19_18"
    seqIDs "44_5_129"
    seqIDs "34_24_21"
    seqIDs "32_27_20"
    seqIDs "42_2_347"
    seqIDs "45_23_1"
    seqIDs "31_24_20"
    seqIDs "38_7_39"
    seqIDs "43_9_1"
    seqIDs "39_24_1"
    seqIDs "40_3_39"
    seqIDs "41_24_1"
    seqIDs "33_27_20"
    hasEnd 0
    protein "MSPTNPQDDPDWMDTWKEHTSAFDRVKSVTMTLSEPQSAPWIAEQAAVSPNTARDHLHRLVDLGVVTATDDGGTRHYYPDPLYTRLRDIRELLEETTKQELSEQATELKDDIAAWKTEYDADSPDRLRERAAADTVSAEQAAELTRAASDWSLARYHLSLIQDAITNYDTWTSDQSSLTV"
    dna "ATGTCACCTACGAACCCGCAAGACGATCCTGACTGGATGGACACCTGGAAGGAACACACATCGGCGTTTGATCGAGTCAAGTCAGTGACGATGACGCTCTCGGAGCCCCAATCCGCACCGTGGATCGCGGAGCAGGCAGCCGTGTCTCCCAATACGGCGCGGGATCACCTCCACCGCCTCGTCGACCTGGGCGTTGTGACCGCAACCGACGACGGCGGGACCCGCCACTACTATCCGGATCCACTGTACACTCGACTCCGCGACATTCGGGAACTACTTGAAGAGACGACAAAACAAGAACTCTCAGAGCAGGCCACAGAATTAAAAGACGATATCGCGGCATGGAAAACGGAGTACGATGCTGACTCACCGGATAGACTCAGGGAACGAGCGGCTGCGGATACGGTCTCCGCCGAGCAGGCGGCCGAACTTACACGGGCGGCAAGTGACTGGAGTCTCGCCCGGTATCACCTCTCTCTCATCCAAGACGCGATCACAAACTACGACACCTGGACATCTGATCAGTCGTCGCTCACCGTATGA"
    annotation ""
    description "hypothetical protein"
    lengths 543
    lengths 543
    lengths 543
    lengths 543
    lengths 543
    lengths 543
    lengths 543
    lengths 543
    lengths 543
    lengths 543
    lengths 543
    lengths 543
    lengths 543
    lengths 543
    longCentroidID 543
    longCentroidID "31_24_20"
    paralog 0
    mergedDNA 0
    genomeIDs "31;32;33;34;36;38;39;40;41;42;43;44;45;46"
    geneIDs "36_26_20;46_19_18;44_5_129;34_24_21;32_27_20;42_2_347;45_23_1;31_24_20;38_7_39;43_9_1;39_24_1;40_3_39;41_24_1;33_27_20"
    degrees 2
    name "group_2741"
  ]
  node [
    id 5676
    label "3484"
    size 10
    centroid "31_25_8"
    maxLenId 0
    members 31
    members 32
    members 33
    members 34
    members 36
    members 39
    members 41
    members 43
    members 44
    members 45
    seqIDs "44_4_152"
    seqIDs "36_5_2"
    seqIDs "33_4_2"
    seqIDs "45_6_152"
    seqIDs "31_25_8"
    seqIDs "39_4_152"
    seqIDs "41_4_152"
    seqIDs "43_23_11"
    seqIDs "34_5_2"
    seqIDs "32_6_2"
    hasEnd 0
    protein "MDELEFALLNIGGTSFEEFSMDYLRAQGYEVHESGSQGRDGGWDARIELGDQKGIAHASKRKDWRVKLRDDAEKVEELEEERDEDYDIFVFLTNRHVSGEQELEIESEIKEEYGWNLILHHQTRILGELRQNHTELADRHLGVDLGGGPEYLDELITLREERLDKIRDRAEEAADLDEGPTVALHVIPNSVFSNDKIRLNDLSPPLVIGDTIIGVTETRGKMRYTSESMGDGYAFIRNDGLFETATTGMFREGHEEDELWINGIVDRRRIGLDGGVILTLRQALESLSEAGLSGVASVSLSLLNAENAKLYYEDGIKRPYESQTTFGETRYSTELVTVDIGDTEIIQDVEPMLSEVWRQFGKEGGTINIDEGVWQRGKIDVSVGDLNPGDK"
    dna "ATGGACGAGCTTGAATTTGCGCTTTTGAATATTGGTGGCACATCGTTTGAAGAGTTCTCTATGGATTATCTGCGGGCTCAAGGCTATGAGGTACACGAAAGTGGTAGCCAGGGGAGAGATGGTGGATGGGATGCGCGAATTGAATTAGGAGATCAAAAGGGAATCGCACATGCCAGTAAGAGAAAAGATTGGAGAGTAAAGCTCAGAGATGATGCTGAAAAGGTCGAAGAGTTGGAAGAAGAGCGTGATGAGGACTACGATATTTTTGTGTTTCTTACTAATAGGCATGTAAGCGGGGAACAAGAACTTGAGATTGAATCAGAAATAAAAGAAGAATATGGATGGAACCTCATACTTCATCATCAGACAAGGATTTTGGGAGAATTAAGACAGAACCATACCGAGCTGGCAGACCGACATTTGGGCGTGGACCTTGGAGGCGGCCCCGAGTATCTTGACGAACTAATAACTCTTCGTGAAGAGCGACTGGACAAGATCCGTGACCGCGCCGAAGAGGCAGCGGATCTTGACGAAGGTCCCACCGTGGCCCTTCATGTGATTCCTAATTCCGTATTTTCAAACGATAAAATCCGTCTTAACGATCTATCTCCCCCGCTGGTGATTGGAGATACAATAATTGGTGTGACAGAGACCAGAGGTAAAATGCGATACACCTCTGAGAGTATGGGAGATGGCTACGCATTCATTAGAAATGATGGTCTGTTTGAGACGGCTACAACTGGCATGTTTCGTGAGGGGCATGAAGAGGACGAACTTTGGATAAATGGAATTGTTGACCGACGGAGAATAGGGCTTGATGGTGGAGTTATTCTTACGTTGAGACAGGCACTTGAGTCACTATCAGAGGCTGGCCTTTCAGGAGTCGCATCTGTGTCATTATCACTATTGAACGCAGAAAATGCTAAGCTCTACTATGAAGATGGGATTAAACGGCCTTACGAATCTCAAACCACGTTCGGCGAAACGAGATATTCAACGGAGCTTGTAACTGTAGATATTGGTGATACTGAGATTATTCAAGATGTAGAACCCATGCTCTCTGAAGTGTGGCGACAATTTGGGAAGGAGGGGGGTACAATAAATATTGATGAAGGGGTATGGCAAAGAGGAAAAATAGACGTGAGTGTGGGGGATCTGAACCCAGGCGACAAGTGA"
    annotation ""
    description "hypothetical protein"
    lengths 1176
    lengths 1176
    lengths 1176
    lengths 1176
    lengths 1176
    lengths 1176
    lengths 1176
    lengths 1176
    lengths 1176
    lengths 1176
    longCentroidID 1176
    longCentroidID "31_25_8"
    paralog 0
    mergedDNA 0
    genomeIDs "31;32;33;34;36;39;41;43;44;45"
    geneIDs "44_4_152;36_5_2;33_4_2;45_6_152;31_25_8;39_4_152;41_4_152;43_23_11;34_5_2;32_6_2"
    degrees 2
    name "group_1055"
  ]
  node [
    id 5677
    label "6947"
    size 10
    centroid "31_25_9"
    maxLenId 0
    members 31
    members 32
    members 33
    members 34
    members 36
    members 39
    members 41
    members 43
    members 44
    members 45
    seqIDs "41_4_153"
    seqIDs "32_6_1"
    seqIDs "44_4_153"
    seqIDs "31_25_9"
    seqIDs "33_4_1"
    seqIDs "34_5_1"
    seqIDs "39_4_153"
    seqIDs "43_23_12"
    seqIDs "45_6_153"
    seqIDs "36_5_1"
    hasEnd 0
    protein "MLGGSTHLGDYEHLLSLAFGQSLGRRYLLSSHPVFKIQFLLYHQYFICHHRQWRFMGLFDIQDDEDIILENADLDCEPQNEYVSKTEVKKLDEYLDPGEKVYFLARDRGGQLKIDGDIQSEATGILTAATEQRVIFKTGKIVGSSQTSIDYKNISSVEVSFGMLAKRINLETDSQVFGIGVGQLGKDEVQDMAQFIREKMRESNGSDDSTTEQTVGSSENEEDPLDKLERLGELRDDGVITEEEFQEKKQSLLDQI"
    dna "ATGCTTGGTGGATCGACTCACTTAGGCGATTACGAACATCTTCTATCGTTAGCGTTTGGGCAAAGCTTGGGAAGGCGATACCTTCTTTCGAGTCACCCTGTATTTAAAATACAATTTCTTCTCTACCACCAATACTTTATTTGTCATCACAGACAATGGCGATTCATGGGATTATTCGACATACAAGATGATGAAGATATTATTTTGGAAAATGCAGATCTAGACTGCGAACCTCAGAATGAATACGTCTCAAAAACGGAGGTAAAAAAGCTGGATGAATATCTTGATCCTGGGGAGAAAGTATATTTCTTGGCAAGAGATAGGGGTGGTCAATTAAAAATAGACGGTGACATACAGAGCGAAGCGACAGGCATTTTGACTGCCGCCACCGAACAGCGCGTGATTTTTAAAACAGGAAAGATAGTTGGTTCGTCACAAACCTCAATCGATTATAAGAACATCTCTTCTGTTGAGGTCAGTTTTGGCATGCTAGCGAAGCGGATCAACTTGGAAACAGATTCTCAGGTATTTGGTATTGGGGTTGGTCAACTCGGAAAAGACGAGGTACAAGATATGGCACAGTTCATCCGCGAGAAGATGAGAGAATCAAACGGATCTGATGATTCTACAACCGAGCAAACAGTTGGTAGCAGTGAAAATGAAGAGGATCCCTTGGACAAACTTGAGCGTCTTGGTGAACTCCGAGATGACGGAGTTATTACCGAAGAAGAGTTTCAAGAAAAGAAGCAATCTCTTTTAGACCAGATTTAG"
    annotation ""
    description "hypothetical protein"
    lengths 771
    lengths 771
    lengths 771
    lengths 771
    lengths 771
    lengths 771
    lengths 771
    lengths 771
    lengths 771
    lengths 771
    longCentroidID 771
    longCentroidID "31_25_9"
    paralog 0
    mergedDNA 0
    genomeIDs "31;32;33;34;36;39;41;43;44;45"
    geneIDs "41_4_153;32_6_1;44_4_153;31_25_9;33_4_1;34_5_1;39_4_153;43_23_12;45_6_153;36_5_1"
    degrees 2
    name "group_2044"
  ]
  node [
    id 5678
    label "10182"
    size 10
    centroid "31_26_6"
    maxLenId 0
    members 31
    members 32
    members 33
    members 34
    members 36
    members 39
    members 41
    members 43
    members 44
    members 45
    seqIDs "44_23_6"
    seqIDs "33_28_6"
    seqIDs "31_26_6"
    seqIDs "36_27_6"
    seqIDs "32_18_6"
    seqIDs "34_25_6"
    seqIDs "45_24_6"
    seqIDs "41_25_6"
    seqIDs "43_24_6"
    seqIDs "39_25_6"
    hasEnd 0
    protein "MNNSYSRQTDRSHLTRIKLGTRNPRCQVCGNQFNEGDDITVYAYRPAGEPTYEIGYLMCGHDTHEHPTVFTRGVGELVVTGHIGSCANTRIQSTTWILLAPTIVVTSATTRTDPHVHPDTTTPRNPTQPTQREPTPLFTAVREQTRADGGATDGGSE"
    dna "ATGAATAACTCGTACAGCCGCCAGACCGATCGCAGTCACCTCACCCGGATCAAACTCGGTACACGCAACCCGCGATGTCAGGTTTGTGGTAACCAGTTCAACGAAGGCGACGACATCACCGTCTACGCGTACCGCCCAGCCGGCGAGCCCACCTACGAGATTGGCTATCTCATGTGCGGCCACGACACCCACGAGCATCCGACCGTCTTCACCCGCGGCGTTGGTGAACTCGTCGTCACCGGCCACATCGGCAGCTGTGCGAACACCCGGATCCAATCAACGACCTGGATCCTGCTCGCCCCGACCATCGTCGTCACGAGCGCCACCACACGCACGGATCCACACGTCCACCCAGACACCACAACCCCACGCAATCCCACTCAACCTACCCAGCGGGAGCCAACACCACTGTTCACCGCTGTTCGCGAGCAGACGCGCGCTGATGGGGGCGCCACCGATGGAGGCTCGGAGTAA"
    annotation ""
    description "hypothetical protein"
    lengths 474
    lengths 474
    lengths 474
    lengths 474
    lengths 474
    lengths 474
    lengths 474
    lengths 474
    lengths 474
    lengths 474
    longCentroidID 474
    longCentroidID "31_26_6"
    paralog 0
    mergedDNA 0
    genomeIDs "31;32;33;34;36;39;41;43;44;45"
    geneIDs "44_23_6;33_28_6;31_26_6;36_27_6;32_18_6;34_25_6;45_24_6;41_25_6;43_24_6;39_25_6"
    degrees 2
    name "group_2986"
  ]
  node [
    id 5679
    label "15201"
    size 10
    centroid "31_26_7"
    maxLenId 0
    members 31
    members 32
    members 33
    members 34
    members 36
    members 39
    members 41
    members 43
    members 44
    members 45
    seqIDs "41_25_7"
    seqIDs "34_25_7"
    seqIDs "44_23_7"
    seqIDs "31_26_7"
    seqIDs "32_18_7"
    seqIDs "45_24_7"
    seqIDs "43_24_4"
    seqIDs "33_28_7"
    seqIDs "36_27_7"
    seqIDs "39_25_7"
    hasEnd 0
    protein "MFSMSWWAAISLRTDLGDSLGHNVTRTVNAAMTHATDRGRRALNHFAETRARLVAQRQRAVRTSE"
    dna "ATGTTCTCAATGAGTTGGTGGGCAGCCATCTCCCTCCGGACGGACCTCGGCGACAGTCTCGGCCACAACGTGACCCGTACAGTCAACGCAGCTATGACCCACGCCACCGACCGAGGCAGACGCGCGCTCAATCACTTCGCAGAAACGAGAGCTCGCCTCGTTGCACAACGACAGCGGGCGGTGCGTACCTCAGAGTGA"
    annotation ""
    description "hypothetical protein"
    lengths 198
    lengths 198
    lengths 198
    lengths 198
    lengths 198
    lengths 198
    lengths 198
    lengths 198
    lengths 198
    lengths 198
    longCentroidID 198
    longCentroidID "31_26_7"
    paralog 0
    mergedDNA 0
    genomeIDs "31;32;33;34;36;39;41;43;44;45"
    geneIDs "41_25_7;34_25_7;44_23_7;31_26_7;32_18_7;45_24_7;43_24_4;33_28_7;36_27_7;39_25_7"
    degrees 2
    name "group_4237"
  ]
  node [
    id 5680
    label "15614"
    size 10
    centroid "31_26_8"
    maxLenId 0
    members 31
    members 32
    members 33
    members 34
    members 36
    members 39
    members 41
    members 43
    members 44
    members 45
    seqIDs "36_27_8"
    seqIDs "44_23_8"
    seqIDs "34_25_8"
    seqIDs "41_25_8"
    seqIDs "43_24_3"
    seqIDs "45_24_8"
    seqIDs "31_26_8"
    seqIDs "33_28_8"
    seqIDs "39_25_8"
    seqIDs "32_18_8"
    hasEnd 0
    protein "MTGDHRYPDFVLAAIPMTLFAAYGVGTVFQTWLLTVMAAVGICYLLMLDGLFLHNPTE"
    dna "ATGACCGGCGATCACCGCTATCCAGACTTCGTATTGGCAGCGATCCCGATGACGTTGTTTGCTGCGTACGGGGTCGGGACCGTGTTTCAGACGTGGCTACTCACAGTCATGGCTGCGGTTGGGATTTGTTATCTTCTTATGCTGGATGGACTGTTCTTACATAACCCAACGGAGTGA"
    annotation ""
    description "hypothetical protein"
    lengths 177
    lengths 177
    lengths 177
    lengths 177
    lengths 177
    lengths 177
    lengths 177
    lengths 177
    lengths 177
    lengths 177
    longCentroidID 177
    longCentroidID "31_26_8"
    paralog 0
    mergedDNA 0
    genomeIDs "31;32;33;34;36;39;41;43;44;45"
    geneIDs "36_27_8;44_23_8;34_25_8;41_25_8;43_24_3;45_24_8;31_26_8;33_28_8;39_25_8;32_18_8"
    degrees 2
    name "group_4350"
  ]
  node [
    id 5681
    label "797"
    size 10
    centroid "31_27_1"
    maxLenId 0
    members 31
    members 32
    members 33
    members 34
    members 36
    members 39
    members 41
    members 43
    members 44
    members 45
    seqIDs "31_27_1"
    seqIDs "36_5_14"
    seqIDs "33_4_14"
    seqIDs "45_6_140"
    seqIDs "39_4_140"
    seqIDs "34_5_14"
    seqIDs "41_4_140"
    seqIDs "43_refound_355"
    seqIDs "44_4_140"
    seqIDs "32_6_14"
    hasEnd 0
    protein "MYDTSICYSHPYKLFADIDEIEGELSSGDPVEVEFEKGDQEYSFVCVIESIDQFDKQRENRAVFYLASAIDGSTAPEEFKSFEKFRKENNLENVYNDYKVQLEDFSEVHQFYHTIQHYNSRFADAEVYIGCGLFDHVAGAIAGTYKDEIQTPYSFISKHMPSDFNEITVNTISPYIEPISEAKQIVFCTESETDPDRSKQEEIKESIREATYMESEKTYVFSKLTGSVVHGPVFGDEKDSKILKVTDDTEIDLINVEYFEFTYEEDRGLQISLVDIKNEVDHLDVELKDDDQEDQSLTVTPASGKIDLQLTEDSLSAQVSHVGPEDTEDMMEKLEEINDAINSLSDLKFHFRRRRYSTRPGREYPEWVLDTNVLYRQRSAKGTDSIADFILNNPDFVGKKIRIPWQVLSEINRHKDGSTKQNTLAQKGIENLKILDLLSAIGFIELNVEDIPDNIDNSIAPNTGATDLSLLKKVDDGAILITDDDALLDIAHLSGIPRQEISDLAGPKPVEERQPNVLDSIKSKLRTEVKSREELLESISSSYNSKPNMSTMNTDEDVDPEAELKDWIQNREFIRVPSDGDVNIHNTQVVDVVPTYGIIDDITNATVEVSGEYLLTDRVLGSARSEIGRLPKKSRPTLNFIIPEPYTYRAEDIDQIGMLFRLNQIDNAIYESLPFNDETESFNQITVKAAKKRDATLMCSSNSNDLNRLGGLLNIPVAQIRIGDD;MYDTSICYSHPYKLFADIDEIEGELSSGDPVEVEFEKGDQEYSFVCVIESIDQFDKQRENRAVFYLASAIDGSTAPEEFKSFEKFRKENNLENVYNDYKVQLEDFSEVHQFYHTIQHYNSRFADAEVYIGCGLFDHVAGAIAGTYKDEIQTPYSFISKHMPSDFNEITVNTISPYIEPISEAKQIVFCTESETDPDRSKQEEIKESIREATYMESEKTYVFSKLTGSVVHGPVFGDEKDSKILKVTDDTEIDLINVEYFEFTYEEDRGLQISLVDIKNEVDHLDVELKDDDQEDQSLTVTPASGKIDLQLTEDSLSAQVSHVGPEDTEDMMEKLEEINDAINSLSDLKFHFRRRRYSTRPGREYPEWVLDTNVLYRQRSAKGTDSIADFILNNPDFVGKKIRIPWQVLSEINRHKDGSTKQNTLAQKGIENLKILDLLSAIGFIELNVEDIPDNIDNSIAPNTGATDLSLLKKVDDGAILITDDDALLDIAHLSGIPRQEISDLAGPKPVEERQPNVLDSIKSKLRTEVKSREELLESISSSYNSKPNMSTMNTDEDVDPEAELKDWIQNREFIRVPSDGDVNIHNTQVVX"
    dna "ATGTATGACACGTCAATTTGTTATTCTCACCCATACAAATTGTTCGCAGATATTGATGAAATAGAAGGAGAATTGAGCTCGGGAGATCCTGTTGAAGTTGAATTTGAAAAGGGAGATCAGGAATACAGCTTTGTTTGTGTGATAGAAAGTATTGATCAGTTTGATAAGCAACGTGAGAACCGGGCTGTATTCTATTTAGCTTCAGCAATCGACGGCAGTACAGCCCCCGAAGAGTTCAAATCGTTTGAAAAATTCAGAAAAGAGAACAACTTAGAAAATGTCTATAACGACTATAAGGTACAGTTAGAGGACTTCTCAGAAGTACATCAATTCTATCACACAATTCAACATTACAACTCTCGCTTTGCGGATGCGGAGGTGTATATTGGTTGTGGATTGTTTGACCACGTTGCCGGAGCTATAGCAGGGACATATAAAGACGAGATCCAAACACCGTACTCATTTATAAGCAAACATATGCCGAGTGATTTTAATGAAATAACTGTAAATACAATATCTCCATATATAGAACCAATATCAGAAGCTAAACAAATTGTATTTTGTACAGAGAGTGAGACAGATCCAGATCGATCCAAGCAAGAAGAGATCAAAGAATCAATTAGAGAAGCAACTTACATGGAATCTGAGAAGACATATGTTTTCTCTAAGCTTACTGGTTCTGTCGTCCACGGACCTGTTTTCGGAGATGAGAAGGATTCAAAGATTTTGAAGGTAACTGACGACACCGAGATTGATCTTATAAATGTAGAATACTTTGAATTTACATATGAAGAAGATAGAGGGCTACAAATAAGTTTAGTTGACATAAAAAATGAAGTTGACCACCTGGATGTGGAACTCAAGGATGATGATCAGGAAGACCAATCTCTGACTGTAACTCCAGCATCTGGAAAAATTGATCTACAACTGACTGAAGATAGCTTATCTGCGCAGGTGAGTCATGTTGGGCCCGAGGATACTGAGGATATGATGGAAAAATTGGAAGAAATAAACGATGCGATCAATTCTTTGAGTGATCTTAAGTTCCATTTCCGCAGAAGAAGATACTCCACGCGGCCCGGACGAGAATATCCAGAGTGGGTTCTTGATACAAACGTGTTATACCGGCAGAGATCCGCAAAGGGCACTGACTCTATTGCGGACTTTATCTTGAATAATCCAGATTTTGTTGGCAAGAAAATAAGAATCCCCTGGCAGGTACTTTCAGAAATCAATCGGCACAAAGATGGATCAACTAAACAAAACACCTTAGCTCAAAAAGGGATAGAAAATCTGAAAATACTAGACCTCTTATCAGCCATTGGTTTCATTGAACTTAATGTTGAAGATATACCCGACAATATAGACAATAGTATTGCCCCAAACACTGGGGCGACGGATTTGAGTTTGTTGAAGAAAGTCGATGATGGCGCCATATTGATTACGGATGATGATGCCCTCCTAGACATTGCGCATTTAAGTGGAATTCCACGACAAGAAATATCGGATTTAGCAGGACCAAAACCAGTTGAAGAGCGTCAACCAAATGTACTTGACTCAATCAAATCAAAACTAAGAACTGAGGTTAAAAGCAGAGAGGAGCTGTTAGAGTCTATTAGTTCCTCTTACAACTCAAAGCCGAATATGAGCACTATGAATACCGATGAGGATGTTGACCCTGAAGCAGAATTAAAAGATTGGATTCAAAATAGGGAATTCATCAGAGTTCCATCGGATGGTGATGTCAATATACATAATACACAAGTCGTTGATGTTGTTCCAACATACGGAATAATCGATGATATCACCAATGCTACTGTAGAGGTTAGTGGGGAATACCTATTGACAGATAGAGTTCTGGGGTCGGCTCGATCGGAGATTGGACGCTTACCAAAGAAAAGCCGACCCACACTTAATTTCATAATTCCAGAGCCGTATACTTACAGGGCAGAAGATATTGACCAGATAGGGATGCTATTTAGGTTAAATCAAATAGATAACGCGATATACGAGTCTTTACCATTCAATGATGAGACCGAGAGTTTTAATCAAATTACAGTAAAAGCCGCGAAAAAGAGAGACGCAACCCTAATGTGTAGCTCTAACTCAAATGACTTGAACCGACTGGGAGGGCTTCTTAACATTCCTGTAGCTCAAATTAGAATTGGCGACGACTAG;ATGTATGACACGTCAATTTGTTATTCTCACCCATACAAATTGTTCGCAGATATTGATGAAATAGAAGGAGAATTGAGCTCGGGAGATCCTGTTGAAGTTGAATTTGAAAAGGGAGATCAGGAATACAGCTTTGTTTGTGTGATAGAAAGTATTGATCAGTTTGATAAGCAACGTGAGAACCGGGCTGTATTCTATTTAGCTTCAGCAATCGACGGCAGTACAGCCCCCGAAGAGTTCAAATCGTTTGAAAAATTCAGAAAAGAGAACAACTTAGAAAATGTCTATAACGACTATAAGGTACAGTTAGAGGACTTCTCAGAAGTACATCAATTCTATCACACAATTCAACATTACAACTCTCGCTTTGCGGATGCGGAGGTGTATATTGGTTGTGGATTGTTTGACCACGTTGCCGGAGCTATAGCAGGGACATATAAAGACGAGATCCAAACACCGTACTCATTTATAAGCAAACATATGCCGAGTGATTTTAATGAAATAACTGTAAATACAATATCTCCATATATAGAACCAATATCAGAAGCTAAACAAATTGTATTTTGTACAGAGAGTGAGACAGATCCAGATCGATCCAAGCAAGAAGAGATCAAAGAATCAATTAGAGAAGCAACTTACATGGAATCTGAGAAGACATATGTTTTCTCTAAGCTTACTGGTTCTGTCGTCCACGGACCTGTTTTCGGAGATGAGAAGGATTCAAAGATTTTGAAGGTAACTGACGACACCGAGATTGATCTTATAAATGTAGAATACTTTGAATTTACATATGAAGAAGATAGAGGGCTACAAATAAGTTTAGTTGACATAAAAAATGAAGTTGACCACCTGGATGTGGAACTCAAGGATGATGATCAGGAAGACCAATCTCTGACTGTAACTCCAGCATCTGGAAAAATTGATCTACAACTGACTGAAGATAGCTTATCTGCGCAGGTGAGTCATGTTGGGCCCGAGGATACTGAGGATATGATGGAAAAATTGGAAGAAATAAACGATGCGATCAATTCTTTGAGTGATCTTAAGTTCCATTTCCGCAGAAGAAGATACTCCACGCGGCCCGGACGAGAATATCCAGAGTGGGTTCTTGATACAAACGTGTTATACCGGCAGAGATCCGCAAAGGGCACTGACTCTATTGCGGACTTTATCTTGAATAATCCAGATTTTGTTGGCAAGAAAATAAGAATCCCCTGGCAGGTACTTTCAGAAATCAATCGGCACAAAGATGGATCAACTAAACAAAACACCTTAGCTCAAAAAGGGATAGAAAATCTGAAAATACTAGACCTCTTATCAGCCATTGGTTTCATTGAACTTAATGTTGAAGATATACCCGACAATATAGACAATAGTATTGCCCCAAACACTGGGGCGACGGATTTGAGTTTGTTGAAGAAAGTCGATGATGGCGCCATATTGATTACGGATGATGATGCCCTCCTAGACATTGCGCATTTAAGTGGAATTCCACGACAAGAAATATCGGATTTAGCAGGACCAAAACCAGTTGAAGAGCGTCAACCAAATGTACTTGACTCAATCAAATCAAAACTAAGAACTGAGGTTAAAAGCAGAGAGGAGCTGTTAGAGTCTATTAGTTCCTCTTACAACTCAAAGCCGAATATGAGCACTATGAATACCGATGAGGATGTTGACCCTGAAGCAGAATTAAAAGATTGGATTCAAAATAGGGAATTCATCAGAGTTCCATCGGATGGTGATGTCAATATACATAATACACAAGTCGTTGA"
    annotation ""
    description "hypothetical protein"
    lengths 2178
    lengths 2178
    lengths 2178
    lengths 2178
    lengths 2178
    lengths 2178
    lengths 2178
    lengths 2178
    lengths 2178
    longCentroidID 2178
    longCentroidID "31_27_1"
    paralog 0
    mergedDNA 0
    genomeIDs "31;32;33;34;36;39;41;43;44;45"
    geneIDs "31_27_1;36_5_14;33_4_14;45_6_140;39_4_140;34_5_14;41_4_140;43_refound_355;44_4_140;32_6_14"
    degrees 2
    name "group_209"
  ]
  node [
    id 5682
    label "1182"
    size 10
    centroid "31_27_5"
    maxLenId 0
    members 31
    members 32
    members 33
    members 34
    members 36
    members 39
    members 41
    members 43
    members 44
    members 45
    seqIDs "34_5_18"
    seqIDs "31_27_5"
    seqIDs "44_4_136"
    seqIDs "36_5_18"
    seqIDs "39_4_136"
    seqIDs "43_25_3"
    seqIDs "33_4_18"
    seqIDs "32_6_18"
    seqIDs "45_6_136"
    seqIDs "41_4_136"
    hasEnd 0
    protein "MSADGAPPRSPSDDGPTDGPTVGVHGDRSDRSGGLGRRTFVKGIGASIVGAAGLASTTKHAAAVDWGFVGTAAASTVVGGPVALGWALREFEVIGADSPPEGLTPDALKQSAYEAWTKRKSNDKSTFVDNRNVVTGGVENAAYTEGKTAAIEAINNGASNTDVQSAAVSAINAYEETILGNLVKSWNEMAKEWVSFYDRADAHSSVTPGDFLSAAHSGSDYPISNAGLVGGVSKTLPEGVTMDGLTYSYTNTGGSVTDDIVVTLTPLNVYLERGTTQLHTSESDLTSGINEGSTFPASLKVKYNGNVAEWPLVEKWSNVFQTVTSAFTSARDGIILWIDEATTQLNEGDIDTSDLITPRDRANMMGDGESNSQAISDLIALNASVDPEREATITIDDTGARLTGTFAITDPNDGPLEAGKSYDPANLNGDVFFTTDLSLIEGTFEAHAPSLDNGLVTLTSEPYENTRLNVTTSANESVEVDAGNFTSTGSGNWTYNASDDLSNPSASVYDVSFFSTATETQYQTIRLEGSFTVESFTNTETGESVNSTSFTRSDPQTDTNYLTQEDWDQLEQQNKELIEKYEQSQSGGGLDLGQFDMFGLPGEIVALGAAAVIGFLTLNN"
    dna "ATGAGCGCCGATGGCGCCCCGCCTCGCAGTCCGTCCGACGACGGCCCTACTGATGGGCCTACTGTGGGCGTTCACGGTGATCGTTCCGACCGCTCTGGTGGTCTTGGCCGCCGCACCTTCGTAAAGGGCATCGGCGCATCTATTGTCGGAGCGGCTGGCCTCGCCTCGACGACGAAACACGCCGCCGCTGTCGACTGGGGCTTTGTCGGGACTGCCGCCGCCTCGACCGTCGTCGGCGGGCCCGTTGCCCTCGGATGGGCGCTCCGCGAGTTCGAAGTCATCGGCGCCGATTCGCCGCCCGAAGGGCTGACTCCGGACGCCCTCAAACAATCTGCCTATGAGGCGTGGACGAAACGTAAGTCAAATGATAAGTCCACCTTCGTCGATAACCGCAACGTGGTGACTGGCGGTGTCGAGAATGCTGCCTACACCGAAGGCAAGACCGCTGCTATCGAGGCGATTAACAACGGCGCCTCTAACACCGATGTTCAGTCTGCTGCTGTGTCTGCGATAAATGCGTACGAGGAAACGATTCTCGGCAACCTCGTGAAATCGTGGAATGAGATGGCAAAGGAGTGGGTGAGTTTCTACGATCGTGCTGATGCTCACTCTAGCGTTACTCCGGGTGACTTTCTGTCTGCTGCCCATTCAGGTTCGGACTACCCAATCAGTAATGCCGGACTCGTGGGGGGTGTTTCAAAAACCCTCCCTGAAGGTGTTACTATGGACGGACTAACGTACAGCTACACTAACACCGGGGGATCGGTGACTGATGACATAGTGGTTACGTTAACCCCGCTCAATGTCTACTTGGAGCGTGGTACAACCCAATTACACACTTCTGAGAGTGATCTCACAAGTGGAATCAATGAGGGTTCGACTTTCCCTGCTAGCTTGAAGGTGAAATACAACGGCAATGTGGCTGAGTGGCCTCTAGTCGAAAAATGGAGTAACGTATTCCAAACTGTCACCTCCGCGTTCACCAGCGCGAGAGATGGCATCATCCTCTGGATCGACGAAGCCACAACACAACTCAATGAGGGCGACATTGACACCTCTGACCTCATTACGCCCCGCGACCGGGCGAACATGATGGGTGATGGCGAGTCCAACAGCCAAGCGATCTCGGACCTGATCGCGCTGAACGCTTCGGTTGACCCGGAGCGCGAGGCGACGATCACTATCGACGATACTGGGGCACGTCTTACCGGCACCTTCGCTATCACGGACCCGAATGACGGGCCGCTTGAGGCTGGAAAATCCTACGACCCGGCCAACCTCAATGGTGACGTGTTCTTCACTACGGACCTGAGTCTCATCGAAGGTACGTTCGAGGCGCACGCCCCGTCTCTTGATAACGGCCTCGTGACGCTGACTTCGGAGCCGTACGAGAACACGCGTCTTAATGTGACGACCTCTGCGAATGAGTCGGTTGAGGTCGACGCCGGGAACTTCACCAGCACCGGCTCCGGCAACTGGACGTACAACGCTTCGGACGACCTCTCGAACCCGTCTGCCAGCGTCTATGACGTGTCGTTCTTCTCGACCGCTACCGAGACGCAGTACCAGACTATCCGCCTCGAAGGGTCGTTCACTGTCGAGTCCTTCACGAACACCGAAACGGGCGAGTCTGTTAACTCTACGAGCTTCACCCGCTCGGACCCGCAGACTGACACCAATTACCTCACTCAAGAGGACTGGGACCAGCTCGAACAGCAGAACAAGGAGCTGATCGAAAAGTACGAACAGTCACAGTCCGGCGGCGGCCTCGACCTCGGTCAGTTCGACATGTTCGGGCTGCCCGGCGAGATCGTCGCGCTCGGAGCCGCCGCCGTGATCGGCTTCCTGACGCTGAACAACTGA"
    annotation ""
    description "hypothetical protein"
    lengths 1863
    lengths 1863
    lengths 1863
    lengths 1863
    lengths 1863
    lengths 1863
    lengths 1863
    lengths 1863
    lengths 1863
    lengths 1863
    longCentroidID 1863
    longCentroidID "31_27_5"
    paralog 0
    mergedDNA 0
    genomeIDs "31;32;33;34;36;39;41;43;44;45"
    geneIDs "34_5_18;31_27_5;44_4_136;36_5_18;39_4_136;43_25_3;33_4_18;32_6_18;45_6_136;41_4_136"
    degrees 2
    name "group_348"
  ]
  node [
    id 5683
    label "6512"
    size 10
    centroid "31_28_5"
    maxLenId 0
    members 31
    members 32
    members 33
    members 34
    members 36
    members 39
    members 41
    members 43
    members 44
    members 45
    seqIDs "36_0_5"
    seqIDs "34_0_5"
    seqIDs "33_0_1138"
    seqIDs "39_0_1138"
    seqIDs "31_28_5"
    seqIDs "43_0_5"
    seqIDs "32_28_5"
    seqIDs "44_0_5"
    seqIDs "41_0_1138"
    seqIDs "45_0_5"
    hasEnd 0
    protein "MVPPEWLSSWIQLVAPLISAGLTLVLVYLYREQKNLIAADHRPILEVVDYSFDEDDATVELVNHGNGVATNVTLVTLMYTDNGEHKYCSVYRHRMTRTDNTSSNSLGPTGDVIEYEGKSKIKKRFNIRGQSEFRSVSFSSALSHFERTGAESVKFIHVVDADDLVGKPVRAPLYRITREVNLNNIDNYSVGSIQQVRMDTEDYTFDPYFKYPSLWQRLAQTIHLKCAKVVGSDYRSVSKWWKRNASGLSRVKKKTRIDSRWGIIPYFSRD"
    dna "ATGGTCCCGCCGGAATGGTTGTCTAGCTGGATACAGCTTGTTGCTCCGTTAATAAGCGCCGGGCTAACGCTTGTGTTGGTATATCTGTACCGGGAGCAAAAGAACTTGATTGCGGCTGATCATAGACCGATCTTGGAAGTTGTAGACTATTCCTTTGATGAGGATGATGCTACCGTAGAATTGGTCAATCATGGAAATGGAGTTGCTACGAACGTCACTCTTGTTACATTAATGTATACAGACAATGGCGAACATAAATACTGTTCAGTATACCGTCACCGCATGACTCGCACGGACAATACCTCGTCTAATTCATTGGGCCCAACAGGAGACGTTATCGAATATGAAGGAAAATCAAAAATAAAGAAGCGATTCAATATCCGAGGACAGTCTGAATTCCGAAGTGTAAGCTTCAGCTCTGCTCTTTCTCATTTTGAAAGGACGGGAGCAGAATCTGTCAAATTCATTCACGTTGTTGACGCGGACGATCTTGTTGGTAAGCCTGTGAGAGCGCCGTTATATCGAATTACACGAGAGGTTAATCTCAACAATATAGATAACTATTCTGTAGGATCGATTCAGCAGGTTCGGATGGATACTGAGGATTATACCTTTGATCCATATTTCAAATACCCATCTCTATGGCAGAGACTTGCTCAAACAATTCATCTCAAATGTGCGAAAGTCGTCGGGTCTGACTATCGTTCGGTATCTAAATGGTGGAAACGCAACGCAAGCGGGCTATCCAGAGTAAAAAAGAAAACTCGCATTGATTCTCGATGGGGTATAATCCCCTATTTTTCCAGAGATTAG"
    annotation ""
    description "hypothetical protein"
    lengths 813
    lengths 813
    lengths 813
    lengths 813
    lengths 813
    lengths 813
    lengths 813
    lengths 813
    lengths 813
    lengths 813
    longCentroidID 813
    longCentroidID "31_28_5"
    paralog 0
    mergedDNA 0
    genomeIDs "31;32;33;34;36;39;41;43;44;45"
    geneIDs "36_0_5;34_0_5;33_0_1138;39_0_1138;31_28_5;43_0_5;32_28_5;44_0_5;41_0_1138;45_0_5"
    degrees 2
    name "group_1935"
  ]
  node [
    id 5684
    label "866"
    size 10
    centroid "31_29_0"
    maxLenId 0
    members 31
    members 32
    members 33
    members 34
    members 36
    members 39
    members 41
    members 43
    members 44
    members 45
    seqIDs "32_32_0"
    seqIDs "34_26_0"
    seqIDs "41_26_0"
    seqIDs "39_26_0"
    seqIDs "33_30_4"
    seqIDs "31_29_0"
    seqIDs "44_24_0"
    seqIDs "45_25_0"
    seqIDs "43_26_0"
    seqIDs "36_28_4"
    hasEnd 1
    protein "MPKYDTAKVNAGVRNFGEYYAALQGVLDVVKFHMQESWWEYGGGLEEGIHRYTTREYEGVEEFFEPYVNDILATVRYLQEDHGDGRLFKMFEDTVLALVVKNYMDYDYVVGNPPYVRVQNLPDRQKEYLDQLYDSAIGNYDLYCLFTERGIDLLDDGGRLGYIVPNQFMHTDYGAGMRAEILERTSIEEMYDFRNSGVFEDAMNCPAIFILEEEDDADVRSENDIRSIRVKSNIDKESGRAVDEKVIDLVSEKRGHAGYSDQYMDVFDFPQNRLTADDYWALMPPHELEIFEKLERNADQRISDVVDSVFAGTQTGANKVYVVTPVDADRIDSSDGGSTVTVKPSGEERTYEVETDLLRPWLQGNDIRRWRGDWSGQHVILPYYIEGEGDQRNAQLYDPDEMRENFPLTWDYFEDHRDSLESREGGRMRGREGWYGFTYPKSHERFERLKLIAPAISMDSRFMFDETGSWYFKTGYGIQAEPHLEDQTSVLAAQLNSKALNFYFKHIAALKISGAYEYRAQFVEKLPYLSSDRTKTSDDISSKVENIIEIVDMSNKTERFPEAYFGDFDGELGYIDYEWQTRRYPVNADIQEKGTEGRFAVTAGRSDEITDPLMDQGDREERKLRAQYVHAAVDGRSMKKGEEQTIPIPRSNEGVQQLIEALETDRQTVEETSIEELEAEIDETVYDLFELTEDERDVIEDYLEVF"
    dna "ATGCCGAAGTACGATACGGCCAAAGTGAACGCTGGTGTTCGAAACTTCGGAGAGTACTACGCAGCCCTACAAGGCGTACTGGACGTGGTGAAATTCCACATGCAGGAGAGTTGGTGGGAGTACGGTGGTGGACTCGAAGAGGGAATTCATCGGTATACGACCCGCGAGTACGAGGGCGTCGAGGAGTTCTTCGAGCCGTACGTCAACGACATCCTCGCCACCGTTCGATATCTACAGGAGGATCACGGTGATGGCCGGCTATTCAAAATGTTCGAGGATACTGTCCTCGCACTCGTCGTGAAGAACTACATGGACTACGATTATGTCGTCGGAAATCCACCTTACGTTCGCGTTCAAAACCTTCCTGACCGGCAGAAAGAGTACCTTGATCAGCTCTATGACTCCGCGATAGGAAATTATGATTTATATTGTCTGTTCACCGAACGGGGAATCGATCTTCTGGACGATGGGGGCCGGCTCGGATACATCGTCCCGAACCAGTTCATGCATACGGACTACGGTGCTGGAATGAGGGCGGAGATATTGGAGCGGACGTCAATCGAAGAGATGTACGATTTCCGCAATTCGGGTGTCTTTGAGGATGCTATGAATTGTCCTGCCATCTTCATTCTGGAAGAAGAGGATGACGCAGACGTGAGGAGTGAAAATGATATTCGCAGCATCCGAGTAAAATCGAATATCGACAAGGAATCTGGCCGTGCGGTTGACGAGAAAGTTATTGATCTGGTGAGTGAGAAGCGTGGTCACGCGGGATATAGTGATCAGTATATGGATGTTTTTGATTTCCCCCAGAATCGTCTCACGGCAGATGATTACTGGGCACTGATGCCACCGCATGAGCTGGAGATCTTCGAGAAGCTTGAACGAAATGCCGACCAGAGAATATCTGATGTTGTTGATTCAGTGTTCGCTGGGACACAAACTGGAGCAAATAAGGTCTACGTTGTCACTCCCGTTGATGCTGATCGGATAGATAGTTCAGATGGTGGTAGCACTGTCACCGTCAAACCATCTGGAGAGGAGCGGACTTACGAAGTCGAGACGGATCTTCTGCGCCCTTGGCTCCAAGGGAACGATATTCGACGGTGGCGCGGTGACTGGTCCGGTCAGCACGTTATTCTGCCATATTACATCGAGGGAGAGGGAGATCAGCGAAACGCACAGCTATACGATCCTGATGAGATGCGTGAGAATTTTCCTCTCACGTGGGATTACTTTGAGGACCATCGAGATTCTCTCGAATCGCGAGAAGGTGGTCGTATGCGTGGGCGAGAAGGCTGGTATGGATTTACGTATCCGAAGAGTCATGAAAGGTTTGAGCGACTGAAATTGATAGCACCGGCTATCTCTATGGATTCCCGGTTCATGTTCGACGAGACCGGGAGTTGGTACTTCAAGACCGGATACGGTATTCAGGCCGAGCCCCACCTGGAGGACCAGACATCGGTGTTAGCAGCTCAACTCAACTCGAAAGCGCTTAATTTCTATTTCAAGCATATTGCGGCGCTCAAGATCAGCGGAGCGTATGAATACCGCGCACAGTTTGTCGAAAAATTGCCATATTTGTCCTCTGATCGGACTAAAACGTCTGATGACATTTCGTCGAAAGTCGAGAACATCATCGAAATCGTCGATATGAGTAACAAGACAGAGCGGTTCCCCGAAGCGTATTTCGGCGATTTCGATGGCGAACTCGGATACATTGACTATGAGTGGCAGACACGACGTTATCCGGTAAATGCAGATATTCAGGAGAAAGGGACAGAAGGCCGGTTCGCCGTTACCGCTGGTCGCTCCGACGAGATCACCGACCCCCTCATGGATCAAGGAGATCGTGAGGAACGCAAGCTTCGAGCGCAGTATGTTCATGCTGCCGTAGACGGTCGGAGTATGAAGAAGGGAGAAGAACAGACAATTCCGATTCCAAGGTCGAACGAAGGGGTCCAACAACTCATTGAGGCGCTGGAGACCGATCGACAGACTGTCGAAGAGACGAGTATCGAAGAGCTGGAAGCGGAGATAGACGAAACTGTGTACGACCTGTTTGAACTGACTGAAGACGAAAGAGACGTTATCGAAGACTACCTGGAAGTGTTTTAA"
    annotation ""
    description "hypothetical protein"
    lengths 2121
    lengths 2121
    lengths 2121
    lengths 2121
    lengths 2121
    lengths 2121
    lengths 2121
    lengths 2121
    lengths 2121
    lengths 2121
    longCentroidID 2121
    longCentroidID "31_29_0"
    paralog 0
    mergedDNA 0
    genomeIDs "31;32;33;34;36;39;41;43;44;45"
    geneIDs "32_32_0;34_26_0;41_26_0;39_26_0;33_30_4;31_29_0;44_24_0;45_25_0;43_26_0;36_28_4"
    degrees 1
    name "group_7322"
  ]
  node [
    id 5685
    label "15716"
    size 10
    centroid "31_29_1"
    maxLenId 0
    members 31
    members 32
    members 33
    members 34
    members 36
    members 39
    members 41
    members 43
    members 44
    members 45
    seqIDs "43_26_1"
    seqIDs "34_26_1"
    seqIDs "39_26_1"
    seqIDs "36_28_3"
    seqIDs "44_24_1"
    seqIDs "45_25_1"
    seqIDs "32_32_1"
    seqIDs "33_30_3"
    seqIDs "41_26_1"
    seqIDs "31_29_1"
    hasEnd 0
    protein "MFPCIALLGAYLHSTPIFAFGVGGIGVSMTDMMGFQDPDAWKDFTAGEPITRDDFE"
    dna "ATGTTTCCGTGTATCGCACTCCTTGGAGCGTACTTACACTCAACCCCGATTTTTGCCTTCGGCGTTGGGGGTATCGGAGTCAGTATGACCGACATGATGGGCTTCCAAGACCCTGATGCGTGGAAAGATTTCACAGCGGGCGAACCGATAACCCGTGACGATTTCGAATAA"
    annotation ""
    description "hypothetical protein"
    lengths 171
    lengths 171
    lengths 171
    lengths 171
    lengths 171
    lengths 171
    lengths 171
    lengths 171
    lengths 171
    lengths 171
    longCentroidID 171
    longCentroidID "31_29_1"
    paralog 0
    mergedDNA 0
    genomeIDs "31;32;33;34;36;39;41;43;44;45"
    geneIDs "43_26_1;34_26_1;39_26_1;36_28_3;44_24_1;45_25_1;32_32_1;33_30_3;41_26_1;31_29_1"
    degrees 2
    name "group_7323"
  ]
  node [
    id 5686
    label "12526"
    size 10
    centroid "31_29_2"
    maxLenId 0
    members 31
    members 32
    members 33
    members 34
    members 36
    members 39
    members 41
    members 43
    members 44
    members 45
    seqIDs "31_29_2"
    seqIDs "45_25_2"
    seqIDs "39_26_2"
    seqIDs "34_26_2"
    seqIDs "33_30_2"
    seqIDs "41_26_2"
    seqIDs "43_26_2"
    seqIDs "44_24_2"
    seqIDs "32_32_2"
    seqIDs "36_28_2"
    hasEnd 0
    protein "MIAEAELPDQVDRTDIDLTDSILGYDILIDGHCVGAIEGVPGDIQYLMVEPPHQGKGVARATLNAFIHRSQLEGASEVTTNNVIHSAMEHILETEGFEERTDEIGWVKEI"
    dna "ATGATTGCCGAAGCTGAACTCCCCGATCAAGTAGACCGAACTGATATAGATCTCACCGATTCAATACTGGGGTACGATATATTGATCGACGGGCACTGTGTTGGAGCCATCGAGGGAGTACCTGGCGACATACAGTATCTCATGGTAGAACCTCCACACCAAGGTAAGGGAGTAGCACGAGCTACACTCAATGCGTTCATTCATCGGAGTCAATTAGAGGGAGCCTCTGAGGTCACGACGAACAACGTGATCCATTCTGCGATGGAACACATCCTTGAGACCGAAGGGTTCGAGGAGCGAACCGACGAGATAGGTTGGGTGAAAGAAATCTGA"
    annotation ""
    description "hypothetical protein"
    lengths 333
    lengths 333
    lengths 333
    lengths 333
    lengths 333
    lengths 333
    lengths 333
    lengths 333
    lengths 333
    lengths 333
    longCentroidID 333
    longCentroidID "31_29_2"
    paralog 0
    mergedDNA 0
    genomeIDs "31;32;33;34;36;39;41;43;44;45"
    geneIDs "31_29_2;45_25_2;39_26_2;34_26_2;33_30_2;41_26_2;43_26_2;44_24_2;32_32_2;36_28_2"
    degrees 2
    name "group_7324"
  ]
  node [
    id 5687
    label "7282"
    size 10
    centroid "31_29_3"
    maxLenId 0
    members 31
    members 32
    members 33
    members 34
    members 36
    members 39
    members 41
    members 43
    members 44
    members 45
    seqIDs "34_26_3"
    seqIDs "31_29_3"
    seqIDs "36_28_1"
    seqIDs "44_24_3"
    seqIDs "45_25_3"
    seqIDs "43_26_3"
    seqIDs "33_30_1"
    seqIDs "32_32_3"
    seqIDs "41_26_3"
    seqIDs "39_26_3"
    hasEnd 0
    protein "MNRERLESEISSLSEQVDSFATKAYNIADDSTSGSKIKTERVDWVQVEDLMEEYEIWYNQALTLVSTYLPKREADFAQAYNTLSSVIQFDDCEFTRLGVYNTALRRNLTTQQNLLNSIPPKIDAEELRVRKGISTEITNEEIHQAKQLLERDLIRPAGVVTGVALERHLLTECEVTGRDVEYEYDYGIKALADALYEADTISKTQHGQIEYLGKLRNKCAHADEDEPTLSEVDRLITQTEDIIRDL"
    dna "ATGAATCGGGAGCGGCTTGAGTCAGAAATCAGTTCTCTTAGTGAGCAAGTTGACTCATTCGCCACTAAAGCATACAACATTGCCGACGACAGTACCTCTGGTAGCAAAATCAAGACAGAACGAGTGGATTGGGTACAAGTTGAAGATCTCATGGAGGAATACGAGATTTGGTATAACCAAGCACTCACGCTTGTTTCAACATACCTCCCAAAACGAGAAGCGGACTTCGCTCAGGCATATAACACCCTCTCATCGGTGATCCAATTTGATGATTGTGAGTTCACAAGGTTGGGAGTCTACAATACAGCGCTACGGAGGAATCTCACAACTCAACAAAATCTGCTTAATTCTATCCCTCCGAAAATTGACGCGGAGGAACTCCGTGTGCGAAAAGGCATCTCTACAGAAATTACTAATGAGGAGATTCACCAAGCAAAACAGTTGCTTGAAAGAGACTTGATTCGGCCAGCGGGGGTAGTTACAGGTGTCGCGCTTGAGCGACACTTACTCACAGAATGTGAGGTGACTGGGCGTGACGTTGAGTACGAATATGATTACGGCATCAAAGCGTTAGCCGATGCTTTGTATGAGGCGGACACCATCTCAAAAACACAACACGGACAAATTGAGTACTTAGGGAAATTACGGAACAAGTGTGCTCACGCTGATGAAGATGAACCCACATTGAGTGAGGTAGATCGACTAATCACGCAGACTGAAGATATCATCCGAGATCTCTGA"
    annotation ""
    description "hypothetical protein"
    lengths 741
    lengths 741
    lengths 741
    lengths 741
    lengths 741
    lengths 741
    lengths 741
    lengths 741
    lengths 741
    lengths 741
    longCentroidID 741
    longCentroidID "31_29_3"
    paralog 0
    mergedDNA 0
    genomeIDs "31;32;33;34;36;39;41;43;44;45"
    geneIDs "34_26_3;31_29_3;36_28_1;44_24_3;45_25_3;43_26_3;33_30_1;32_32_3;41_26_3;39_26_3"
    degrees 2
    name "group_7325"
  ]
  node [
    id 5688
    label "5528"
    size 10
    centroid "31_29_4"
    maxLenId 0
    members 31
    members 32
    members 33
    members 34
    members 36
    members 39
    members 41
    members 43
    members 44
    members 45
    seqIDs "36_28_0"
    seqIDs "34_26_4"
    seqIDs "43_26_4"
    seqIDs "44_24_4"
    seqIDs "31_29_4"
    seqIDs "33_30_0"
    seqIDs "32_32_4"
    seqIDs "45_25_4"
    seqIDs "39_26_4"
    seqIDs "41_26_4"
    hasEnd 1
    protein "VSTADNGRDDYGGHHETEPGDPSNPNHAARQKLPLAPPSVKVERLPDPLTEYGEPLSIEEAREAYLRTQRASWNATDRTSKYERHRYHLYPRILSADRHFQSEYKGLTTAMFSRRLSPIDESGNWLTPWECNEMLHGGSIHRSVREAIDYQLDGFSYEWVGVTAPTQSAGTPHEHLYFWIDDPDNEVTTEYFDTGLKRHLDHCVNAYQKHHQYRTDGSGGAITVQRSPDVVTEYPDKLDNILEESTSHPNTTGAQYLASQLAHLSVGDVYDGGKENPPEALLDGAALSWASPRNWFRASRGVPPL"
    dna "GTGTCGACGGCTGACAATGGCCGAGACGACTATGGCGGACACCACGAAACCGAACCTGGCGATCCGTCGAATCCAAACCACGCAGCTCGCCAAAAGCTACCACTCGCACCTCCATCGGTCAAGGTAGAACGACTACCAGACCCACTCACAGAGTACGGAGAGCCACTATCCATTGAGGAGGCACGAGAGGCGTACCTACGTACTCAACGAGCTTCATGGAACGCTACCGACCGTACATCGAAGTACGAACGCCATCGGTATCACCTCTATCCCAGGATTCTCAGCGCCGATCGTCACTTCCAATCGGAGTACAAAGGGTTGACTACGGCGATGTTCTCGCGGCGGCTTTCTCCGATCGACGAGTCAGGTAATTGGCTCACTCCGTGGGAGTGTAACGAAATGCTGCATGGAGGCAGCATTCACCGGTCGGTTCGAGAGGCCATAGACTACCAACTTGACGGGTTCTCGTACGAATGGGTTGGTGTGACAGCGCCGACTCAAAGCGCTGGTACTCCGCACGAACATCTCTACTTCTGGATTGACGATCCGGACAACGAGGTGACGACAGAGTACTTCGACACGGGACTTAAGAGACACTTGGATCACTGTGTCAATGCCTACCAAAAACATCACCAGTATCGGACTGACGGATCAGGCGGAGCGATTACAGTCCAACGCTCCCCCGACGTTGTCACAGAATATCCGGACAAGCTCGATAATATTCTCGAAGAGAGTACCTCACACCCGAACACTACCGGAGCGCAGTATCTCGCCTCTCAGCTCGCTCATCTTTCTGTTGGAGACGTCTACGATGGGGGCAAAGAGAATCCACCAGAAGCTCTCCTCGACGGGGCGGCATTGTCATGGGCGAGTCCACGGAACTGGTTCCGAGCGAGTAGAGGAGTGCCGCCGTTGTAG"
    annotation ""
    description "hypothetical protein"
    lengths 918
    lengths 918
    lengths 918
    lengths 918
    lengths 918
    lengths 918
    lengths 918
    lengths 918
    lengths 918
    lengths 918
    longCentroidID 918
    longCentroidID "31_29_4"
    paralog 0
    mergedDNA 0
    genomeIDs "31;32;33;34;36;39;41;43;44;45"
    geneIDs "36_28_0;34_26_4;43_26_4;44_24_4;31_29_4;33_30_0;32_32_4;45_25_4;39_26_4;41_26_4"
    degrees 1
    name "group_7326"
  ]
  node [
    id 5689
    label "13335"
    size 10
    centroid "31_30_0"
    maxLenId 0
    members 31
    members 32
    members 33
    members 34
    members 36
    members 39
    members 41
    members 43
    members 44
    members 45
    seqIDs "33_32_0"
    seqIDs "39_27_6"
    seqIDs "44_25_6"
    seqIDs "34_27_6"
    seqIDs "41_27_6"
    seqIDs "43_27_0"
    seqIDs "45_26_6"
    seqIDs "36_29_0"
    seqIDs "32_34_6"
    seqIDs "31_30_0"
    hasEnd 1
    protein "MTDNQTPFEWQKAAGSWFLATLAYGFVWLLPFGLLIAASDSGGAVWIVLGSLGLPFISGYLLFRTVARMVVRPWANDDELKVPTTDPSSETETAD"
    dna "ATGACTGATAATCAAACACCGTTCGAGTGGCAGAAGGCTGCGGGGTCGTGGTTCCTCGCAACCCTCGCGTATGGGTTCGTGTGGCTGCTTCCGTTCGGGCTGTTGATCGCGGCAAGCGATAGCGGCGGAGCGGTTTGGATTGTCCTTGGTTCCCTTGGACTCCCGTTCATCAGCGGGTATCTGCTCTTTCGGACTGTCGCACGGATGGTGGTTCGTCCGTGGGCTAACGACGACGAACTGAAAGTCCCAACTACTGACCCATCAAGTGAGACAGAGACAGCCGACTAA"
    annotation ""
    description "hypothetical protein"
    lengths 288
    lengths 288
    lengths 288
    lengths 288
    lengths 288
    lengths 288
    lengths 288
    lengths 288
    lengths 288
    lengths 288
    longCentroidID 288
    longCentroidID "31_30_0"
    paralog 0
    mergedDNA 0
    genomeIDs "31;32;33;34;36;39;41;43;44;45"
    geneIDs "33_32_0;39_27_6;44_25_6;34_27_6;41_27_6;43_27_0;45_26_6;36_29_0;32_34_6;31_30_0"
    degrees 1
    name "group_7331"
  ]
  node [
    id 5690
    label "2021"
    size 10
    centroid "31_30_1"
    maxLenId 0
    members 31
    members 32
    members 33
    members 34
    members 36
    members 39
    members 41
    members 43
    members 44
    members 45
    seqIDs "41_27_5"
    seqIDs "33_32_1"
    seqIDs "36_29_1"
    seqIDs "45_26_5"
    seqIDs "44_25_5"
    seqIDs "34_27_5"
    seqIDs "39_27_5"
    seqIDs "31_30_1"
    seqIDs "32_34_5"
    seqIDs "43_27_1"
    hasEnd 0
    protein "MSSAEFAPIDDGGGGDSGLPYSLSGHTDCNAPLGLVVHGLQGSVRLPIVNDGLQLYERKMGPTAITRRAEATIPIEDSSGTVWTDYVSAFSPVGGGPDRVGGPTTSTGIPTGETGESGVQIADVIGQPLGENGEPVGDLSVLFRGYVGAVGSREGVNRARLQVYDPMKFLGQVEAGVSFADAGVREVLEYVSREYTAAQNVFSEVSVSTDAGTQSLRETTLRTSSIEELKRLNESRRMENTEITFSTNRDTLVDVLAWVQETANVRVWFVPSGERGITLTAVEDASQRYDLTPSSDRIPFVISNNSLYELSPINGVKVKGATGRRIQAGPIDYNLPFGDTYTEAVATYPPLVERFGGELLQTTTSKETDGDALANEASKKLKEAVDAETDGEMVTTLAPQLRPYDRVESTPACAGVTTDVPPLRYEVQEAVHSVVPSDNNLPRTEINVSMSIRPDEIETRTTVKDARGGGDPSASDSTDEYEWGYGPGAP"
    dna "ATGAGTAGTGCGGAGTTTGCCCCCATAGACGACGGAGGGGGCGGCGATAGTGGTCTCCCGTACTCCCTCTCGGGTCACACGGACTGTAACGCTCCCCTCGGGCTCGTCGTCCACGGTCTCCAAGGGAGTGTCCGTCTCCCGATAGTCAACGACGGACTTCAGCTGTACGAGCGGAAGATGGGACCGACGGCGATCACTCGTCGGGCCGAAGCCACGATCCCAATTGAAGACTCGTCGGGGACTGTCTGGACCGACTACGTCTCCGCCTTTTCTCCCGTCGGTGGTGGTCCCGACAGAGTCGGTGGTCCCACCACCTCGACAGGGATCCCGACGGGCGAGACGGGAGAAAGTGGTGTTCAAATTGCGGACGTTATCGGGCAACCGCTCGGTGAGAATGGGGAGCCCGTTGGAGACCTCTCTGTGCTGTTCAGGGGATACGTCGGAGCCGTCGGCTCACGGGAAGGTGTGAACAGAGCACGGCTCCAAGTGTATGACCCGATGAAGTTCTTAGGGCAGGTGGAGGCAGGCGTCTCCTTTGCCGACGCTGGTGTGAGAGAAGTGCTTGAGTACGTCTCTCGGGAGTACACAGCGGCGCAGAACGTGTTTTCCGAGGTCTCCGTCTCAACGGACGCAGGCACGCAATCTCTCCGTGAGACGACGCTCCGCACGTCGAGTATCGAGGAACTAAAGAGACTCAATGAGTCCCGCCGTATGGAGAACACGGAAATCACGTTCTCCACGAACCGTGACACGCTTGTCGACGTGCTTGCGTGGGTTCAAGAGACTGCCAACGTCCGTGTGTGGTTCGTTCCGTCGGGAGAACGGGGAATTACCCTTACCGCGGTCGAAGACGCCTCACAGCGGTATGATCTCACTCCCTCGTCGGATCGTATCCCGTTCGTGATCTCCAATAACAGCCTCTACGAACTATCCCCGATCAACGGCGTCAAGGTCAAAGGCGCAACGGGGAGACGGATTCAAGCGGGACCGATTGATTATAACCTCCCGTTCGGAGACACCTACACCGAGGCTGTGGCGACCTACCCCCCTCTCGTGGAACGCTTCGGCGGGGAACTACTCCAAACGACTACGTCAAAGGAGACGGACGGAGACGCCTTAGCAAACGAAGCGAGCAAGAAACTGAAAGAGGCTGTCGACGCCGAGACGGATGGGGAGATGGTAACGACGTTGGCTCCCCAACTCCGCCCATACGACCGCGTCGAGTCTACCCCTGCCTGTGCTGGCGTCACAACGGACGTTCCCCCGCTCCGCTACGAGGTACAAGAGGCGGTCCACTCTGTCGTTCCCTCGGATAACAACCTCCCACGGACGGAGATCAACGTCTCGATGTCGATTCGGCCCGATGAGATTGAGACGCGGACGACAGTAAAGGACGCCCGTGGCGGTGGCGATCCGTCTGCGTCAGATTCGACTGACGAGTACGAGTGGGGCTACGGGCCAGGCGCTCCCTAA"
    annotation ""
    description "hypothetical protein"
    lengths 1473
    lengths 1473
    lengths 1473
    lengths 1473
    lengths 1473
    lengths 1473
    lengths 1473
    lengths 1473
    lengths 1473
    lengths 1473
    longCentroidID 1473
    longCentroidID "31_30_1"
    paralog 0
    mergedDNA 0
    genomeIDs "31;32;33;34;36;39;41;43;44;45"
    geneIDs "41_27_5;33_32_1;36_29_1;45_26_5;44_25_5;34_27_5;39_27_5;31_30_1;32_34_5;43_27_1"
    degrees 2
    name "group_7328"
  ]
  node [
    id 5691
    label "12730"
    size 10
    centroid "31_30_2"
    maxLenId 0
    members 31
    members 32
    members 33
    members 34
    members 36
    members 39
    members 41
    members 43
    members 44
    members 45
    seqIDs "43_27_2"
    seqIDs "44_25_4"
    seqIDs "45_26_4"
    seqIDs "34_27_4"
    seqIDs "41_27_4"
    seqIDs "33_32_2"
    seqIDs "36_29_2"
    seqIDs "39_27_4"
    seqIDs "31_30_2"
    seqIDs "32_34_4"
    hasEnd 0
    protein "MSDDTAPENDAQDAVQDDGSDDEGNTLSRDNIPETAHITACGTVISDDGERLGKVEVRGDVSFPSEGWGSDGETSVLTSLHERTVGYVDVEAVEDLHGDETTKGDR"
    dna "ATGAGTGACGACACAGCACCCGAGAACGACGCTCAGGACGCCGTACAGGACGACGGAAGCGACGACGAGGGTAATACGCTCTCCCGAGACAACATCCCAGAGACGGCCCACATAACCGCGTGTGGGACTGTCATTTCGGACGATGGGGAACGCCTCGGGAAAGTTGAGGTCCGTGGGGACGTGTCTTTCCCGTCTGAGGGGTGGGGGTCAGACGGAGAGACCTCGGTCCTAACCAGCCTCCACGAGAGAACCGTCGGCTACGTCGACGTTGAGGCTGTCGAGGATCTCCACGGAGACGAAACGACGAAGGGAGACCGATGA"
    annotation ""
    description "hypothetical protein"
    lengths 321
    lengths 321
    lengths 321
    lengths 321
    lengths 321
    lengths 321
    lengths 321
    lengths 321
    lengths 321
    lengths 321
    longCentroidID 321
    longCentroidID "31_30_2"
    paralog 0
    mergedDNA 0
    genomeIDs "31;32;33;34;36;39;41;43;44;45"
    geneIDs "43_27_2;44_25_4;45_26_4;34_27_4;41_27_4;33_32_2;36_29_2;39_27_4;31_30_2;32_34_4"
    degrees 2
    name "group_7332"
  ]
  node [
    id 5692
    label "13682"
    size 10
    centroid "31_30_3"
    maxLenId 0
    members 31
    members 32
    members 33
    members 34
    members 36
    members 39
    members 41
    members 43
    members 44
    members 45
    seqIDs "39_27_3"
    seqIDs "41_27_3"
    seqIDs "45_26_3"
    seqIDs "44_25_3"
    seqIDs "36_29_3"
    seqIDs "31_30_3"
    seqIDs "43_27_3"
    seqIDs "33_32_3"
    seqIDs "32_34_3"
    seqIDs "34_27_3"
    hasEnd 0
    protein "MTQHQKQSISLHPRVVSDLEEVGRAVADEQDLDVQSAVNEDTENGTWYKRIATEYLTQLYVSMNPEQFDTKPPDRSGQAPIQYSPSDNHE"
    dna "ATGACACAGCATCAGAAGCAGTCAATTTCACTTCATCCTCGCGTCGTTAGCGACTTGGAGGAAGTCGGGCGGGCCGTTGCGGACGAACAGGACTTGGACGTTCAGTCGGCAGTCAACGAGGATACGGAGAACGGCACTTGGTACAAGCGGATAGCCACCGAGTATCTGACTCAACTCTACGTCTCGATGAATCCCGAGCAGTTCGACACGAAGCCACCAGATCGAAGCGGGCAGGCCCCGATTCAATACTCTCCCTCGGATAACCATGAGTGA"
    annotation ""
    description "hypothetical protein"
    lengths 273
    lengths 273
    lengths 273
    lengths 273
    lengths 273
    lengths 273
    lengths 273
    lengths 273
    lengths 273
    lengths 273
    longCentroidID 273
    longCentroidID "31_30_3"
    paralog 0
    mergedDNA 0
    genomeIDs "31;32;33;34;36;39;41;43;44;45"
    geneIDs "39_27_3;41_27_3;45_26_3;44_25_3;36_29_3;31_30_3;43_27_3;33_32_3;32_34_3;34_27_3"
    degrees 2
    name "group_7330"
  ]
  node [
    id 5693
    label "16000"
    size 10
    centroid "31_30_4"
    maxLenId 0
    members 31
    members 32
    members 33
    members 34
    members 36
    members 39
    members 41
    members 43
    members 44
    members 45
    seqIDs "31_30_4"
    seqIDs "43_27_4"
    seqIDs "44_25_2"
    seqIDs "45_26_2"
    seqIDs "39_27_2"
    seqIDs "33_32_4"
    seqIDs "41_27_2"
    seqIDs "34_27_2"
    seqIDs "36_29_4"
    seqIDs "32_34_2"
    hasEnd 0
    protein "MRTESVAVNKQEKKRLKEVSADLLGTSQAPFGVIISALIEEYESENSTDN"
    dna "ATGAGAACTGAGTCTGTCGCTGTCAACAAGCAAGAGAAAAAGCGGCTCAAAGAGGTCTCTGCCGACTTACTCGGCACTTCGCAAGCACCGTTCGGTGTCATTATTAGCGCCCTCATCGAAGAATACGAATCGGAGAACAGCACGGACAACTGA"
    annotation ""
    description "hypothetical protein"
    lengths 153
    lengths 153
    lengths 153
    lengths 153
    lengths 153
    lengths 153
    lengths 153
    lengths 153
    lengths 153
    lengths 153
    longCentroidID 153
    longCentroidID "31_30_4"
    paralog 0
    mergedDNA 0
    genomeIDs "31;32;33;34;36;39;41;43;44;45"
    geneIDs "31_30_4;43_27_4;44_25_2;45_26_2;39_27_2;33_32_4;41_27_2;34_27_2;36_29_4;32_34_2"
    degrees 2
    name "group_7327"
  ]
  node [
    id 5694
    label "15551"
    size 10
    centroid "31_30_5"
    maxLenId 0
    members 31
    members 32
    members 33
    members 34
    members 36
    members 39
    members 41
    members 43
    members 44
    members 45
    seqIDs "39_27_1"
    seqIDs "31_30_5"
    seqIDs "34_27_1"
    seqIDs "45_26_1"
    seqIDs "36_29_5"
    seqIDs "44_25_1"
    seqIDs "41_27_1"
    seqIDs "33_32_5"
    seqIDs "43_27_5"
    seqIDs "32_34_1"
    hasEnd 0
    protein "MRPKAPARLEHSGNDARNDAQNDESDSQTTPIDQHTLGDEIAEIAPYARNDAPNSGDSL"
    dna "ATGCGACCCAAAGCACCCGCCCGACTTGAACACTCGGGCAACGACGCGAGAAACGACGCACAGAACGACGAGAGCGACAGTCAGACGACGCCGATAGACCAACACACCCTGGGCGACGAGATAGCAGAGATAGCGCCCTACGCCCGCAACGACGCCCCTAACAGCGGTGATTCGCTATGA"
    annotation ""
    description "hypothetical protein"
    lengths 180
    lengths 180
    lengths 180
    lengths 180
    lengths 180
    lengths 180
    lengths 180
    lengths 180
    lengths 180
    lengths 180
    longCentroidID 180
    longCentroidID "31_30_5"
    paralog 0
    mergedDNA 0
    genomeIDs "31;32;33;34;36;39;41;43;44;45"
    geneIDs "39_27_1;31_30_5;34_27_1;45_26_1;36_29_5;44_25_1;41_27_1;33_32_5;43_27_5;32_34_1"
    degrees 2
    name "group_7333"
  ]
  node [
    id 5695
    label "11759"
    size 10
    centroid "31_30_6"
    maxLenId 0
    members 31
    members 32
    members 33
    members 34
    members 36
    members 39
    members 41
    members 43
    members 44
    members 45
    seqIDs "32_34_0"
    seqIDs "39_27_0"
    seqIDs "36_29_6"
    seqIDs "45_26_0"
    seqIDs "31_30_6"
    seqIDs "41_27_0"
    seqIDs "33_32_6"
    seqIDs "44_25_0"
    seqIDs "34_27_0"
    seqIDs "43_27_6"
    hasEnd 1
    protein "MSNNSWTWNTDREPNFSNMSTIGIPSDDVVRDVAQAARSLDVEDTRVSDNTHGLAPASVVLDQLLFDVPSDALRPEVIDGEIVFTVAAPLEVEGRERDGAVRVRVRADADTYDINSVDVVAQVA"
    dna "ATGAGTAACAACAGCTGGACGTGGAACACGGATAGGGAGCCGAACTTTAGCAACATGAGTACAATCGGGATTCCGTCCGACGACGTCGTCCGCGACGTCGCCCAAGCCGCTCGGAGTCTCGACGTCGAAGATACTCGGGTAAGCGACAACACACACGGGCTGGCCCCCGCGAGTGTTGTTCTCGACCAGCTGTTATTCGACGTCCCGAGCGACGCGCTTCGGCCCGAAGTGATCGACGGGGAGATCGTCTTTACCGTCGCCGCCCCGTTGGAAGTGGAGGGTCGTGAGAGAGACGGAGCGGTGCGTGTGCGGGTTCGGGCCGACGCCGACACCTACGACATCAACTCGGTCGACGTCGTCGCACAGGTAGCGTAG"
    annotation ""
    description "hypothetical protein"
    lengths 375
    lengths 375
    lengths 375
    lengths 375
    lengths 375
    lengths 375
    lengths 375
    lengths 375
    lengths 375
    lengths 375
    longCentroidID 375
    longCentroidID "31_30_6"
    paralog 0
    mergedDNA 0
    genomeIDs "31;32;33;34;36;39;41;43;44;45"
    geneIDs "32_34_0;39_27_0;36_29_6;45_26_0;31_30_6;41_27_0;33_32_6;44_25_0;34_27_0;43_27_6"
    degrees 1
    name "group_7329"
  ]
  node [
    id 5696
    label "5584"
    size 10
    centroid "31_31_0"
    maxLenId 0
    members 31
    members 32
    members 33
    members 34
    members 36
    members 39
    members 41
    members 43
    members 44
    members 45
    seqIDs "44_26_0"
    seqIDs "43_29_0"
    seqIDs "36_31_0"
    seqIDs "33_34_0"
    seqIDs "45_29_0"
    seqIDs "34_29_0"
    seqIDs "31_31_0"
    seqIDs "32_36_0"
    seqIDs "41_29_0"
    seqIDs "39_29_0"
    hasEnd 1
    protein "MEGKRVLVTGGAGFIGSNLANHLAEDNAVTAVDDCYLGTPDNLSDDVEFVDASVVDDDLPTDVDVVFHLAALSSYKMHEEDPAQGARVNVEGFVNTIEQARQDGCDTVVYATTSSIYGNRTEPSPETMDVEARTGYEASKLARERYAEYFHNFHEMTLAGMRFFSVYQGFGGAEEHKGEFANTVAQFTDKIANGEQPELFGDGSQTRDFTHVDDVVRACELAADHELQGIYNVGTEESYSFNEMIELINDELGTDIEPKYIENPLDEYVHDTMADYTRINEATGWEPTIGFEEGISRVCEPYQ"
    dna "ATGGAAGGCAAACGTGTACTCGTCACGGGCGGCGCTGGCTTCATCGGCTCGAATCTCGCCAACCACCTCGCCGAAGACAACGCTGTGACCGCCGTCGACGACTGTTATCTTGGGACGCCTGACAACCTCAGCGACGACGTCGAGTTCGTGGACGCCTCGGTCGTCGACGACGATCTCCCCACCGATGTTGACGTTGTGTTTCACCTCGCAGCGCTCTCCTCATACAAAATGCACGAGGAGGATCCCGCTCAGGGCGCTCGGGTTAACGTCGAGGGGTTTGTGAACACCATCGAGCAAGCTCGCCAGGATGGGTGTGACACCGTCGTGTACGCAACCACATCCTCGATCTACGGCAATCGCACGGAACCCTCACCTGAGACGATGGATGTCGAAGCCCGCACCGGCTACGAGGCGTCGAAACTCGCCCGCGAACGCTACGCGGAGTACTTCCACAACTTCCATGAGATGACCCTTGCCGGGATGCGGTTTTTCTCCGTGTATCAGGGCTTTGGTGGCGCCGAGGAACACAAAGGCGAGTTCGCCAACACCGTCGCGCAGTTCACCGACAAGATCGCGAACGGCGAACAGCCGGAGTTGTTCGGTGATGGCAGCCAGACGCGCGATTTCACTCATGTTGATGATGTCGTCCGCGCGTGTGAACTCGCCGCCGACCACGAGCTCCAAGGGATCTATAATGTGGGCACCGAAGAGAGCTACTCGTTCAACGAGATGATCGAGCTGATCAACGACGAGCTTGGGACCGACATCGAGCCCAAATACATTGAGAACCCACTTGATGAGTACGTCCACGACACGATGGCGGACTACACAAGGATTAACGAGGCAACTGGGTGGGAACCAACTATTGGATTTGAGGAAGGCATCTCCCGCGTGTGTGAGCCGTATCAATAG"
    annotation ""
    description "UDP-glucose 4-epimerase"
    lengths 912
    lengths 912
    lengths 912
    lengths 912
    lengths 912
    lengths 912
    lengths 912
    lengths 912
    lengths 912
    lengths 912
    longCentroidID 912
    longCentroidID "31_31_0"
    paralog 0
    mergedDNA 0
    genomeIDs "31;32;33;34;36;39;41;43;44;45"
    geneIDs "44_26_0;43_29_0;36_31_0;33_34_0;45_29_0;34_29_0;31_31_0;32_36_0;41_29_0;39_29_0"
    degrees 1
    name "group_1667"
  ]
  node [
    id 5697
    label "8223"
    size 10
    centroid "31_32_0"
    maxLenId 0
    members 31
    members 32
    members 33
    members 34
    members 36
    members 39
    members 41
    members 43
    members 44
    members 45
    seqIDs "32_37_0"
    seqIDs "34_30_0"
    seqIDs "43_30_0"
    seqIDs "31_32_0"
    seqIDs "36_32_0"
    seqIDs "45_30_0"
    seqIDs "33_35_0"
    seqIDs "44_28_0"
    seqIDs "41_31_0"
    seqIDs "39_31_0"
    hasEnd 1
    protein "VDIGEASLVTVCHRDGSGSPVRPRLWAADGKAVRRLRKTYFTATRRLQKRGSERIADSFGDALWDQIDDVFHRVTSEVVDYAESVNNPVLVLEDLRYIRENMDYGEYMNRRLHGWGFAKLHAQIRYKATEKGIPVETVNPRNTSKACHACGEHGYRPRQATFRCSNDGCWVGEYQADVNGAINIADRYRSGESHRQSDWASRQKAGADDSVRMGPL"
    dna "GTGGACATCGGAGAAGCGAGCCTCGTCACGGTGTGTCACCGCGACGGCTCCGGTTCTCCGGTTCGCCCCCGCCTGTGGGCCGCCGACGGCAAAGCCGTTCGTCGGCTCCGAAAAACCTACTTCACCGCCACAAGACGGCTTCAGAAGCGTGGTAGTGAGCGAATCGCAGACTCGTTCGGTGACGCACTGTGGGACCAGATTGACGACGTTTTTCACCGTGTGACCAGCGAGGTCGTGGACTACGCCGAGTCCGTCAACAACCCAGTGTTAGTGCTGGAAGACCTGAGGTACATCCGCGAGAACATGGACTACGGTGAGTACATGAATCGGCGGTTACATGGGTGGGGCTTTGCCAAGCTCCACGCACAGATTCGCTACAAAGCTACCGAGAAGGGGATTCCCGTCGAGACGGTGAATCCCCGGAACACGTCGAAGGCGTGTCACGCCTGCGGTGAACACGGTTACCGGCCACGACAGGCGACGTTTAGATGCTCGAACGACGGCTGTTGGGTCGGTGAGTATCAAGCCGACGTGAACGGGGCGATAAACATTGCAGACCGCTACCGTAGTGGAGAGAGTCACCGCCAAAGCGACTGGGCTTCCCGGCAGAAGGCTGGTGCCGATGACTCGGTACGGATGGGGCCTCTTTGA"
    annotation ""
    description "IS200/IS605 family transposase ISNma12"
    lengths 651
    lengths 651
    lengths 651
    lengths 651
    lengths 651
    lengths 651
    lengths 651
    lengths 651
    lengths 651
    lengths 651
    longCentroidID 651
    longCentroidID "31_32_0"
    paralog 0
    mergedDNA 0
    genomeIDs "31;32;33;34;36;39;41;43;44;45"
    geneIDs "32_37_0;34_30_0;43_30_0;31_32_0;36_32_0;45_30_0;33_35_0;44_28_0;41_31_0;39_31_0"
    degrees 0
    name "group_7334"
  ]
  node [
    id 5698
    label "14235"
    size 10
    centroid "31_35_0"
    maxLenId 0
    members 31
    members 32
    members 33
    members 34
    members 36
    members 39
    members 41
    members 43
    members 44
    members 45
    seqIDs "41_14_28"
    seqIDs "31_35_0"
    seqIDs "43_32_0"
    seqIDs "36_16_0"
    seqIDs "45_16_0"
    seqIDs "33_38_0"
    seqIDs "39_14_28"
    seqIDs "34_32_0"
    seqIDs "32_19_0"
    seqIDs "44_26_2"
    hasEnd 1
    protein "LLVYDTTWATTTSITDIADIVSDELGVDSAYTYTGGDRGWTGDVPKMRLSIDKLAAVGWEPSRSSDEAVWQGTQYLIDEILN"
    dna "TTGCTGGTTTACGACACCACTTGGGCTACAACAACGTCTATCACCGACATCGCAGACATCGTCAGCGACGAACTCGGTGTCGATTCAGCATACACCTACACTGGGGGAGACCGTGGTTGGACCGGTGACGTGCCCAAGATGCGACTCTCAATCGACAAACTCGCCGCAGTTGGGTGGGAGCCGTCACGCTCGAGCGACGAAGCCGTGTGGCAGGGCACTCAATATCTGATCGACGAAATCCTCAACTGA"
    annotation ""
    description "hypothetical protein"
    lengths 249
    lengths 249
    lengths 249
    lengths 249
    lengths 249
    lengths 249
    lengths 249
    lengths 249
    lengths 249
    lengths 249
    longCentroidID 249
    longCentroidID "31_35_0"
    paralog 0
    mergedDNA 0
    genomeIDs "31;32;33;34;36;39;41;43;44;45"
    geneIDs "41_14_28;31_35_0;43_32_0;36_16_0;45_16_0;33_38_0;39_14_28;34_32_0;32_19_0;44_26_2"
    degrees 1
    name "group_3966"
  ]
  node [
    id 5699
    label "9376"
    size 7
    centroid "31_38_0"
    maxLenId 0
    members 31
    members 32
    members 33
    members 36
    members 39
    members 41
    members 45
    seqIDs "33_41_0"
    seqIDs "36_37_0"
    seqIDs "45_33_0"
    seqIDs "32_41_0"
    seqIDs "31_38_0"
    seqIDs "39_33_0"
    seqIDs "41_33_0"
    hasEnd 1
    protein "MLPVMDHLNEVSVEELQEALDNVDGNKPTQRLLAAIAYKNGVTQTELAEWYDTERKTIYNWLNRLDTDEPLEQAVTDAHRSGRRRKLSEKQQQEFEQTVHESPEEIGVDAPAWTPALAQEYLEETYGVDYSIPSCRRLLKEAGLSYQKPRRSASESDEDEQHEFYDEIKKSGGKWTPQ"
    dna "ATGCTGCCTGTAATGGATCACCTCAACGAGGTCTCCGTCGAAGAACTCCAAGAGGCGCTTGACAATGTTGATGGAAACAAGCCGACTCAACGGCTGTTAGCTGCGATCGCGTACAAAAACGGCGTCACGCAAACCGAACTTGCCGAGTGGTACGACACAGAGCGAAAAACGATCTATAACTGGCTTAACCGACTCGATACCGACGAACCGCTTGAACAAGCTGTTACAGATGCTCACCGATCTGGTCGAAGACGAAAACTCTCAGAAAAACAGCAACAAGAGTTTGAACAAACAGTCCACGAATCACCCGAAGAGATCGGCGTTGACGCGCCGGCGTGGACGCCGGCGCTCGCACAAGAATATCTTGAAGAAACGTACGGCGTCGACTACTCAATCCCAAGCTGCCGGCGGTTGTTGAAAGAAGCGGGATTGAGTTATCAAAAACCACGCCGTTCAGCGTCTGAATCCGACGAAGATGAGCAACATGAGTTTTACGACGAGATCAAAAAAAGCGGCGGGAAATGGACGCCACAGTAG"
    annotation ""
    description "IS630 family transposase ISNma6"
    lengths 537
    lengths 537
    lengths 537
    lengths 537
    lengths 537
    lengths 537
    lengths 537
    longCentroidID 537
    longCentroidID "31_38_0"
    paralog 0
    mergedDNA 0
    genomeIDs "31;32;33;36;39;41;45"
    geneIDs "33_41_0;36_37_0;45_33_0;32_41_0;31_38_0;39_33_0;41_33_0"
    degrees 0
    name "group_7335"
  ]
  node [
    id 5700
    label "6948"
    size 1
    centroid "33_29_1"
    maxLenId 0
    members "_networkx_list_start"
    members 33
    seqIDs "_networkx_list_start"
    seqIDs "33_29_1"
    hasEnd 0
    protein "MNPVDAARDRPVLAAGLVLLFVAGAETGRYPYPWEIDGAGVVATAAVAIAIGGYVAGGYVVDLLPEEEGIYLVAFEANDDTGGAVYELSEDQFADMDIHAGSLFEWPVAKRVYEVREYRPEENAAVANWRESVAGSELAGNVQVVDALEAVAELREEFEPDAQEARRLKRRLRSIARTLDKRRLKDQEAILDPTLSPSFDDEGATVSAILDEELPDDLKPQSMKGDDIDTERNGHGDTIGFELLDETEALEVEDGR"
    dna "ATGAATCCGGTCGATGCGGCCCGCGATCGGCCGGTCCTCGCCGCCGGGCTTGTGTTGCTGTTCGTCGCCGGCGCTGAGACCGGTCGGTATCCCTACCCGTGGGAGATCGACGGCGCCGGCGTCGTCGCGACCGCCGCGGTCGCGATCGCTATCGGTGGGTACGTCGCCGGCGGATACGTCGTCGACCTGCTCCCCGAGGAGGAGGGAATCTATCTCGTCGCGTTCGAGGCGAACGACGACACCGGCGGCGCCGTCTACGAGCTCAGTGAAGACCAGTTCGCGGACATGGACATTCACGCGGGCAGCCTCTTCGAGTGGCCCGTCGCGAAGCGCGTCTACGAGGTGCGCGAGTATCGCCCCGAGGAGAACGCCGCCGTCGCGAACTGGCGCGAGTCTGTCGCCGGCTCCGAGCTCGCGGGCAACGTCCAGGTCGTCGACGCGCTCGAAGCGGTCGCCGAGCTCCGTGAGGAGTTTGAGCCGGACGCCCAGGAGGCGCGACGCCTCAAGCGCCGGCTCCGGTCGATCGCCCGGACGCTCGACAAGCGTCGGCTCAAGGACCAGGAGGCGATCCTCGATCCGACGCTCTCCCCGTCGTTCGACGACGAGGGCGCGACCGTCTCGGCGATTCTCGACGAGGAACTACCGGACGATCTGAAACCACAGAGCATGAAGGGAGACGACATCGACACCGAGCGGAACGGCCACGGAGACACGATCGGCTTCGAGCTGCTCGACGAGACCGAGGCGCTGGAGGTGGAGGATGGGCGATAA"
    annotation ""
    description "hypothetical protein"
    lengths "_networkx_list_start"
    lengths 771
    longCentroidID 771
    longCentroidID "33_29_1"
    paralog 0
    mergedDNA 0
    genomeIDs "33"
    geneIDs "33_29_1"
    degrees 1
    name "group_2045"
  ]
  node [
    id 5701
    label "5276"
    size 1
    centroid "33_29_4"
    maxLenId 0
    members "_networkx_list_start"
    members 33
    seqIDs "_networkx_list_start"
    seqIDs "33_29_4"
    hasEnd 0
    protein "MARNYLDPDEIEVEAEFYIIQDNGNPSLTTVQVQLTELMTRRGYDVLHQGQRVWEYMLQQRHSSPGFWWRLKQKLGIVNETDRKAELSIENLRETRDDHPYRIKFRFIPTSWENGDEGYVVEVECIPALREKIDQLSGNFGNSDPKSAVRTSKSELRDIATEVGFNILQEPFTRAENHEPTLEPHLRKQLQEYEYGSYVTQFSDDADEALRYSLIRPAICAYIHGIEWAIICYIEQIENRDLMDEEGYGRGYGFKGLIKEIEETGEVTQTTSEALREMNTQRIWMAHHKEGKVSEIEARRVKQRLSILLEELFL"
    dna "ATGGCGAGGAACTATCTAGACCCGGATGAGATAGAGGTGGAAGCAGAGTTCTATATTATACAAGATAATGGTAATCCTTCTCTCACCACTGTTCAAGTACAGCTTACAGAACTTATGACTAGACGCGGTTACGACGTTCTACATCAGGGTCAACGAGTCTGGGAGTATATGCTTCAACAACGTCATTCCTCTCCGGGATTCTGGTGGCGACTGAAGCAAAAACTCGGGATAGTAAATGAAACGGATAGGAAGGCAGAACTGAGTATAGAAAATCTCAGAGAGACGCGAGATGACCATCCGTATCGAATAAAATTCAGGTTCATACCAACTTCTTGGGAAAACGGAGATGAGGGCTATGTTGTGGAGGTTGAGTGTATTCCTGCTCTTCGAGAGAAAATAGATCAACTTAGTGGTAACTTTGGGAATTCAGATCCCAAAAGCGCAGTAAGGACAAGTAAAAGTGAACTGAGGGACATTGCGACAGAGGTCGGATTCAATATTCTTCAAGAACCATTTACTCGTGCCGAAAATCACGAACCGACTTTAGAACCTCATCTGCGCAAGCAACTTCAAGAATACGAATATGGTTCATACGTAACACAATTCTCGGATGATGCGGACGAAGCACTCCGATATTCTCTAATTCGGCCGGCAATCTGTGCGTATATCCACGGTATTGAATGGGCAATCATTTGTTATATTGAACAGATAGAAAACCGCGATTTAATGGATGAAGAGGGCTACGGACGGGGGTACGGATTCAAGGGTTTAATCAAAGAGATCGAGGAGACAGGTGAAGTCACTCAAACTACTTCTGAAGCGTTGCGAGAAATGAATACACAGCGTATTTGGATGGCTCACCACAAGGAGGGAAAAGTATCTGAAATTGAGGCAAGACGTGTTAAGCAGCGCCTTTCTATTCTTTTGGAAGAGCTCTTTCTTTGA"
    annotation ""
    description "hypothetical protein"
    lengths "_networkx_list_start"
    lengths 945
    longCentroidID 945
    longCentroidID "33_29_4"
    paralog 0
    mergedDNA 0
    genomeIDs "33"
    geneIDs "33_29_4"
    degrees 2
    name "group_1576"
  ]
  node [
    id 5702
    label "520"
    size 1
    centroid "33_29_5"
    maxLenId 0
    members "_networkx_list_start"
    members 33
    seqIDs "_networkx_list_start"
    seqIDs "33_29_5"
    hasEnd 0
    protein "MSIIDFLSKIRSAVGHIIFRIYTGRYSRKVGIAIGFVGAILVAILGYVIGPVAGRVLTSNPLFPPLHFTAGDLTVLWGVHATVITLGLVGLSFAWNSVRNLPTADNIVAEIAYRLRSIETISFLMTANLCIGGGVLLLTGDVVTADIGLPVGTLLIMSIGVTVQRFWYVFDLLLHNTLDEKVFDFADAALSGKSRNTASDYDVYLQHFFDACHDEIERDRPEQVRKKLRGVEELLDKLLSTSSSLKDKSQFWDYVYGKYDALYRRSIDQQSPELMSQVVASLSGLFWQTQNHRDVDLAVRTIQCFSTLFAREQSMQSQSSQSENLLERFESVQDSILGKFDSANDEESFEEAVELVERLIEAHTSMWRTAVEHEAIGALDYLRYMLQDNHQFRQYEYAQPRTVQDNQNISSNSLDVHKQDKADTYREAVNQLKFASYGWVLNLFEDRDVSKPFVEQIFSEYVADDFESVGELSKLYLGMSQTPETLNYWESWNLNRALENSYGSAMTGMATNTWLLRFYCTALVWILDEQKMDSLEDRDPSESSFTEYDHLQNLVDDVIDQIDSYHDNYPLAEFVEDEKSINDRCDTLIDYFEQVKSLLDEQEQDRIRNLPVNNDCVDNYAESIDSQLQSCALRTALEEVNNITQVDSLDRDPNAEFQSFTTQSRRLFVDDGVSTFFSGNFSNLIDRYRRLVLERMDFEENEFGSATDVIDELAEVVSQESVRLIVVEHMQVARILRDDDRSERSSHAELDSYFTFMGVPVLRDTTTEFAAMALFDEEFEYIEEVDDYPIQLDVVAGENVADWNPEDLPDERDIRDLVRVETAYKSHIDSSSPNGIVFRVSE"
    dna "ATGAGTATTATCGACTTTCTTTCTAAGATCCGTTCTGCTGTTGGGCACATTATATTTCGAATATATACTGGACGATATAGTCGAAAGGTTGGCATCGCGATCGGTTTTGTAGGTGCTATATTAGTAGCAATCCTGGGCTACGTAATTGGTCCAGTTGCTGGCCGTGTCCTTACTTCTAATCCGTTATTTCCACCACTCCATTTCACAGCAGGTGATCTCACTGTACTTTGGGGAGTACATGCGACCGTCATCACGCTAGGCTTGGTCGGATTATCTTTTGCCTGGAACTCCGTTAGGAACCTTCCAACAGCGGATAACATTGTCGCCGAGATTGCCTATAGGTTGCGTTCAATTGAAACAATCTCGTTCCTAATGACTGCCAATCTTTGTATTGGTGGAGGAGTTCTATTATTGACAGGAGATGTTGTTACCGCCGATATCGGACTGCCGGTCGGGACATTACTCATAATGAGTATTGGGGTAACTGTTCAACGGTTTTGGTATGTTTTCGATCTGCTTTTACATAATACACTGGACGAGAAGGTGTTCGATTTTGCTGACGCTGCCTTATCGGGGAAATCCCGAAACACTGCGAGCGATTATGACGTATATCTTCAACACTTCTTCGATGCATGTCATGATGAAATTGAACGGGATCGGCCAGAGCAAGTTCGAAAAAAACTACGCGGTGTCGAAGAGTTGCTGGACAAACTTCTATCAACTAGCTCATCACTGAAAGATAAGTCTCAATTTTGGGACTACGTGTACGGCAAGTACGACGCTCTTTACCGACGAAGCATTGACCAGCAGAGTCCGGAGCTGATGAGTCAGGTGGTAGCCTCCTTATCTGGTTTATTCTGGCAAACACAGAACCACCGTGATGTGGACTTAGCTGTGCGAACAATACAGTGCTTTTCGACGCTATTTGCCCGGGAACAATCAATGCAGTCTCAAAGTAGTCAGTCGGAGAACCTCTTGGAACGATTTGAGAGTGTACAGGACAGTATTCTTGGAAAGTTCGATAGTGCGAATGATGAGGAGTCATTTGAAGAAGCAGTAGAGTTGGTTGAGAGACTAATAGAAGCGCATACCAGTATGTGGCGAACTGCGGTGGAGCATGAGGCGATCGGGGCTTTAGACTATCTACGGTATATGCTCCAAGACAATCATCAATTCCGTCAGTATGAGTACGCACAGCCCCGGACCGTTCAGGATAATCAGAATATTTCTAGCAACTCACTTGATGTACACAAACAAGACAAGGCAGACACCTACCGTGAGGCAGTTAATCAACTGAAGTTTGCCTCATATGGATGGGTACTCAATTTATTTGAAGACAGAGATGTCTCAAAGCCCTTTGTCGAACAAATCTTTTCAGAATACGTAGCAGACGATTTTGAGTCAGTGGGTGAACTCTCGAAATTGTACTTAGGGATGTCTCAAACACCTGAAACCCTGAATTATTGGGAAAGCTGGAATCTTAACAGAGCACTTGAGAATAGTTATGGATCCGCAATGACCGGAATGGCAACCAACACTTGGCTCCTGAGATTCTATTGTACTGCTTTAGTCTGGATACTTGACGAACAGAAAATGGATAGTCTTGAAGACCGGGATCCGTCTGAGAGTTCTTTCACCGAATATGACCATCTTCAGAACCTCGTAGACGACGTTATAGATCAGATAGATTCCTACCATGATAACTATCCACTTGCTGAATTCGTTGAGGACGAGAAATCTATCAACGATAGGTGTGATACGCTCATTGATTACTTTGAGCAGGTCAAGTCTCTATTGGACGAACAAGAGCAAGATAGAATCCGAAACCTACCAGTCAATAATGATTGCGTAGATAACTATGCGGAAAGCATTGATTCACAACTACAATCGTGTGCCCTACGAACTGCTCTCGAGGAGGTTAACAACATTACACAAGTAGATTCCCTCGATCGAGACCCAAACGCAGAATTTCAATCATTCACAACACAGTCGCGAAGATTGTTTGTAGATGATGGTGTTTCGACTTTCTTTTCCGGTAACTTCTCGAATCTTATCGATCGATATCGAAGGTTAGTATTGGAACGCATGGATTTTGAAGAGAACGAGTTTGGGTCTGCTACCGATGTAATTGATGAGCTTGCGGAAGTGGTGTCGCAAGAGAGTGTTAGGTTAATCGTGGTTGAACATATGCAAGTAGCTCGAATCTTGCGCGATGATGACCGGAGTGAAAGATCATCGCACGCCGAATTAGACAGCTATTTTACTTTTATGGGTGTCCCCGTGCTTCGCGATACGACAACGGAGTTTGCTGCTATGGCTCTATTTGATGAAGAGTTTGAATATATTGAGGAAGTTGATGACTATCCTATTCAATTGGATGTAGTGGCGGGAGAGAATGTGGCTGACTGGAATCCTGAAGACCTTCCCGACGAGAGAGATATTAGAGATTTAGTCAGAGTAGAAACAGCGTATAAATCGCATATTGATTCTTCTAGCCCCAACGGGATCGTTTTCCGTGTTTCAGAGTGA"
    annotation ""
    description "hypothetical protein"
    lengths "_networkx_list_start"
    lengths 2529
    longCentroidID 2529
    longCentroidID "33_29_5"
    paralog 0
    mergedDNA 0
    genomeIDs "33"
    geneIDs "33_29_5"
    degrees 2
    name "group_139"
  ]
  node [
    id 5703
    label "6363"
    size 2
    centroid "35_0_419"
    maxLenId 0
    members 35
    members 37
    seqIDs "35_0_419"
    seqIDs "37_0_290"
    hasEnd 0
    protein "MSHSLALLLGSRQVPRWVVDALTRAERDANGTIERVLVPERSSPAEPEKDFKFYLSQVRSKGCWTAAAAGQKLVKSVLGPLSALERVPLLSTTSVDEELIESYKLERRSKYRYEFPESAVDALSELDVAFHWGIGILSGDVLSAPEHGVWGVHQGNIRKYRGGPPGFWEFFHGDERAGVTLQRYTEELDAGRIVAERTVDLGDAHTWRSVRRRLCAASSELLADGLGHLNEGPLDIESPDRLGPVYRPGQRTCTITVRYLGRAIPGWVREVTDL"
    dna "ATGTCGCACTCGCTGGCACTCCTGCTGGGCAGTCGGCAGGTGCCACGGTGGGTCGTAGACGCACTCACTCGCGCTGAGCGAGATGCGAACGGGACCATCGAGCGAGTGCTGGTTCCCGAACGTTCCTCGCCGGCGGAACCCGAAAAGGATTTCAAGTTTTACTTAAGCCAGGTGCGATCGAAGGGGTGTTGGACAGCAGCCGCGGCGGGTCAAAAACTCGTTAAAAGCGTGTTGGGCCCGTTGTCTGCTCTGGAGCGCGTCCCGCTCTTAAGCACCACGTCTGTCGACGAGGAACTCATCGAGAGCTACAAGCTCGAACGACGCTCCAAATATCGCTACGAATTTCCAGAGTCGGCCGTCGACGCACTCTCCGAGTTAGATGTAGCGTTCCACTGGGGTATCGGTATTCTCAGCGGTGATGTTCTCTCTGCTCCGGAACACGGCGTCTGGGGTGTCCATCAGGGAAACATTCGAAAATATCGAGGGGGACCGCCCGGTTTCTGGGAGTTCTTTCACGGCGACGAGCGGGCCGGTGTGACACTCCAGCGATACACCGAAGAACTAGACGCTGGCAGAATCGTGGCTGAGAGAACGGTAGATCTCGGTGATGCGCACACATGGCGGTCAGTTCGCCGACGTCTTTGTGCGGCCAGTTCAGAACTGCTAGCGGACGGACTTGGCCATCTCAATGAGGGACCCCTCGATATCGAGTCCCCCGACCGTTTGGGACCAGTATACCGTCCCGGTCAACGAACGTGTACGATTACGGTGCGCTACCTCGGCCGCGCCATCCCTGGGTGGGTTCGGGAAGTTACGGATCTGTAA"
    annotation ""
    description "hypothetical protein"
    lengths 825
    lengths 825
    longCentroidID 825
    longCentroidID "35_0_419"
    paralog 0
    mergedDNA 0
    genomeIDs "35;37"
    geneIDs "35_0_419;37_0_290"
    degrees 2
    name "group_1901"
  ]
  node [
    id 5704
    label "1834"
    size 2
    centroid "35_0_420"
    maxLenId 0
    members 35
    members 37
    seqIDs "35_0_420"
    seqIDs "37_0_289"
    hasEnd 0
    protein "MSEKQNSIIRRLFKSGLLLFGGLVLELGISFVAKILIARLLGRPAYGVATIGITTLSFASTILLFGMNAGVGRYLPRFNDEADRKGIMASGLQIVVGFSVSCATLLFVFAEPFATRVLGAPEAVDVVRIASLGIPFAVLMKFTIGVVQGLQRSLPKVLIRNIAQPIVRFSLVVVVLYLGLGAAGIVGAYSATFAAAGLAGLYYVLTRTNLRSSATANMRRRELVRFSVPLMLTAAMLMVLSYFDIFMLSYFRTSGEVGTYNVVYPLAELLTATLSAFSFIAMPILSQLHSDKRTAEMDRTYKIVTKWIFMATLPPMLFLVSFPTSSIRMTFGLEYTDGSLALVVLALGFFTHSVAGPNVNTLTAIGRTRIIMWDNLLAGAANITLNFVLIPEYGILGAAVATSVSYAGLNVLYSVQLYQETGIHPLTAALFKPALAGVTSMVGIYYVVTRFIDTTAPMLIGMGIAFLSLYSVAILAFGGIEEEEIMLVLSFEERFGVDLGPFKRIARFFLDE"
    dna "ATGTCTGAGAAACAGAATTCAATTATTCGTCGACTGTTCAAGAGCGGTCTCTTACTGTTCGGCGGTCTCGTCCTCGAACTCGGTATCTCCTTTGTAGCCAAAATCCTCATCGCAAGGCTGCTTGGTCGCCCAGCATACGGTGTCGCGACAATCGGCATTACAACGCTTTCTTTCGCTTCTACGATTCTGCTGTTTGGGATGAACGCCGGCGTCGGTCGATACTTGCCGCGCTTCAACGACGAGGCCGACCGCAAGGGAATCATGGCGTCCGGTTTACAGATTGTGGTAGGTTTCTCCGTTAGTTGTGCTACTCTTTTGTTCGTCTTCGCCGAACCGTTCGCGACGCGAGTTCTGGGTGCGCCAGAGGCCGTCGACGTGGTTCGCATCGCGTCGCTCGGCATCCCCTTTGCGGTGCTGATGAAGTTCACTATCGGCGTCGTTCAGGGACTCCAGCGGTCGCTCCCGAAGGTGCTCATCAGGAACATCGCCCAGCCAATCGTCAGGTTTTCGCTTGTCGTCGTCGTGCTCTACCTCGGCTTGGGTGCCGCGGGCATCGTCGGAGCTTATTCGGCAACATTTGCTGCTGCTGGTCTGGCAGGGCTCTACTATGTGCTCACGCGGACGAACCTTCGGTCCTCCGCCACCGCGAACATGCGACGGAGAGAACTCGTCAGGTTCTCTGTACCGCTGATGCTCACCGCGGCGATGTTGATGGTCCTCTCATACTTTGACATCTTCATGTTGAGTTACTTCCGGACGTCCGGAGAAGTCGGGACCTACAACGTGGTGTATCCCCTCGCCGAACTGCTGACTGCGACGCTCTCGGCATTCAGTTTCATCGCGATGCCGATCCTCTCGCAGTTACATTCGGATAAGCGAACTGCCGAGATGGACCGCACGTATAAGATCGTCACTAAGTGGATATTTATGGCTACGCTGCCGCCTATGCTCTTTCTTGTCTCTTTCCCGACATCTTCGATTCGGATGACGTTCGGGCTAGAGTACACGGATGGGTCGCTGGCGCTCGTCGTACTCGCGCTTGGTTTCTTCACTCACTCCGTAGCTGGTCCGAACGTGAACACCCTCACGGCAATCGGACGGACGCGAATCATTATGTGGGATAATCTGCTAGCGGGCGCGGCTAACATTACGCTCAATTTTGTACTTATCCCGGAGTACGGTATTCTCGGCGCGGCGGTCGCGACTTCCGTCTCCTACGCGGGGCTGAACGTCCTCTACTCGGTTCAACTCTACCAAGAGACAGGTATCCACCCATTGACGGCCGCGCTGTTCAAACCCGCACTTGCCGGCGTCACGTCCATGGTGGGTATCTACTACGTCGTCACGCGATTCATCGATACAACGGCTCCAATGTTGATCGGCATGGGTATCGCATTCCTCAGTCTCTACAGCGTCGCGATTCTGGCATTCGGCGGTATTGAGGAAGAAGAAATTATGCTCGTGCTGAGTTTCGAGGAGCGGTTCGGCGTAGACCTCGGTCCGTTCAAGCGCATCGCTCGATTCTTCCTGGATGAGTGA"
    annotation ""
    description "hypothetical protein"
    lengths 1539
    lengths 1539
    longCentroidID 1539
    longCentroidID "35_0_420"
    paralog 0
    mergedDNA 0
    genomeIDs "35;37"
    geneIDs "35_0_420;37_0_289"
    degrees 2
    name "group_544"
  ]
  node [
    id 5705
    label "5362"
    size 2
    centroid "35_0_421"
    maxLenId 0
    members 35
    members 37
    seqIDs "35_0_421"
    seqIDs "37_0_288"
    hasEnd 0
    protein "MVISPMLGKLRYAVDEIATNYDRQTWWQNRAAHRIVGPIQSRIHEKDGIRVLDREWDTLLVLDACRADLFEEIVDTDTYDSYERVYSAGSATHEWTKANFRSPAKTDCVYVTGNPVVSRQVQTAFHCFLEPWRESFDSEIGTVPPEEVTEAALEAREQFPEKRLIVHYLQPHYPFIGAPNLRYAAFNGTEEVTIKDVKTGATDIWEAVGLGYEDADEVWEAYGDNLQRVLDTIEPLLEHDGRTVVTSDHGNNLGERMPLLPMRLYGHPTGIHHPALREVPWAVIGGESVDDGDRQMTADVEEQLRSLGYAD"
    dna "ATGGTCATATCTCCGATGTTAGGAAAGCTACGGTACGCCGTCGACGAGATCGCGACGAACTACGACCGCCAGACGTGGTGGCAAAACAGAGCAGCTCATCGGATCGTCGGGCCGATCCAATCTCGAATCCACGAGAAAGATGGCATCCGCGTACTGGACCGCGAGTGGGATACGCTTCTTGTGCTGGACGCCTGTCGCGCGGACCTGTTCGAGGAGATCGTTGATACCGACACCTACGATAGTTATGAACGCGTCTACAGCGCCGGCAGTGCAACCCACGAGTGGACGAAGGCTAACTTCAGAAGTCCTGCGAAGACTGACTGCGTCTACGTCACCGGCAATCCGGTCGTCTCCCGACAGGTCCAAACGGCCTTCCACTGTTTTCTCGAACCTTGGCGGGAGTCTTTCGATTCCGAAATCGGTACGGTTCCACCCGAGGAAGTCACGGAAGCGGCGCTTGAGGCCCGAGAGCAGTTCCCCGAAAAGCGCCTCATTGTTCACTATCTCCAGCCACACTACCCGTTTATCGGTGCGCCAAATCTCCGCTACGCAGCGTTCAACGGGACGGAAGAGGTGACTATCAAGGATGTCAAGACTGGGGCGACGGATATCTGGGAGGCAGTCGGGCTCGGCTACGAGGACGCCGATGAGGTTTGGGAAGCCTACGGCGATAACCTCCAGCGCGTGCTTGACACCATCGAACCGCTGCTCGAACACGATGGGCGGACCGTCGTAACATCCGATCACGGAAACAATTTAGGCGAGCGCATGCCACTACTCCCAATGCGACTCTATGGGCATCCAACCGGTATCCACCACCCTGCCCTTCGGGAAGTGCCGTGGGCCGTCATCGGCGGCGAATCGGTTGACGATGGTGACCGACAGATGACTGCAGATGTAGAAGAACAGCTACGCAGTCTCGGATACGCCGACTGA"
    annotation ""
    description "hypothetical protein"
    lengths 936
    lengths 936
    longCentroidID 936
    longCentroidID "35_0_421"
    paralog 0
    mergedDNA 0
    genomeIDs "35;37"
    geneIDs "35_0_421;37_0_288"
    degrees 2
    name "group_1599"
  ]
  node [
    id 5706
    label "8362"
    size 2
    centroid "35_0_422"
    maxLenId 0
    members 35
    members 37
    seqIDs "37_0_287"
    seqIDs "35_0_422"
    hasEnd 0
    protein "MPENDRLNGFLDEISLEFVEREATPRLLMKLSIQLHLARLYLSNTVSFLEIFGVERLRSTVHNWVHNADLQSESGRSPNHVAVDETVIRLDDEHYWLYSAVDPETNDLLHTQLEPTINNALADRFFADLRDKHDVDDANIPVDGSASLQRARRKHDLDFRYERHGNQNSVERVFREVKRRTASFSNCFSNAKAETADEWLRSFAFAWNQLI"
    dna "ATGCCCGAAAACGACCGCCTCAACGGCTTTTTAGACGAGATCAGCTTAGAGTTTGTGGAGCGAGAGGCAACACCGCGGCTGTTGATGAAGCTCAGTATTCAGCTTCATTTAGCAAGATTATACCTTTCAAATACTGTTTCGTTTCTTGAAATATTCGGTGTTGAAAGATTGCGCTCCACCGTTCACAACTGGGTTCACAACGCCGATCTACAGTCGGAATCTGGTCGGAGTCCGAATCACGTTGCGGTTGATGAGACTGTGATTCGACTTGATGATGAACACTATTGGCTGTACTCTGCGGTTGATCCGGAAACGAATGATCTGCTTCATACACAGCTTGAGCCGACGATAAATAACGCTCTCGCAGATCGGTTTTTCGCTGATCTCCGTGACAAACACGACGTGGATGACGCAAACATTCCCGTAGATGGATCAGCTTCACTTCAGCGAGCCCGTCGCAAACACGACCTCGATTTTAGATACGAACGACATGGAAATCAGAACAGCGTCGAACGTGTCTTTCGTGAGGTAAAACGCAGAACTGCCAGTTTTTCAAACTGTTTTAGCAACGCCAAAGCAGAAACTGCTGACGAGTGGCTCAGATCATTCGCTTTCGCATGGAATCAGCTTATCTGA"
    annotation ""
    description "IS6 family transposase ISHarch13"
    lengths 636
    lengths 636
    longCentroidID 636
    longCentroidID "35_0_422"
    paralog 0
    mergedDNA 0
    genomeIDs "35;37"
    geneIDs "37_0_287;35_0_422"
    degrees 2
    name "group_2477"
  ]
  node [
    id 5707
    label "14500"
    size 2
    centroid "35_2_3"
    maxLenId 0
    members 35
    members 37
    seqIDs "37_2_459"
    seqIDs "35_2_3"
    hasEnd 0
    protein "MRYDLLSASPSGFQWGYGGSGPAQLAVALLAHAYDEEFAAEHYQWFKRDVVSELHEDGWTLSKNEIEQFVETAEVSD"
    dna "ATGCGCTACGACTTACTCAGTGCGAGCCCGTCGGGATTCCAGTGGGGCTATGGCGGGTCGGGTCCCGCACAACTCGCCGTTGCCTTACTCGCTCACGCATACGACGAGGAATTTGCCGCTGAGCACTATCAGTGGTTCAAGCGAGATGTCGTGTCGGAGCTCCACGAGGATGGCTGGACCCTAAGCAAGAACGAGATTGAACAATTTGTTGAAACAGCCGAGGTGTCAGACTGA"
    annotation ""
    description "hypothetical protein"
    lengths 234
    lengths 234
    longCentroidID 234
    longCentroidID "35_2_3"
    paralog 0
    mergedDNA 0
    genomeIDs "35;37"
    geneIDs "37_2_459;35_2_3"
    degrees 2
    name "group_4056"
  ]
  node [
    id 5708
    label "4759"
    size 2
    centroid "35_2_7"
    maxLenId 0
    members 35
    members 37
    seqIDs "35_2_7"
    seqIDs "37_2_455"
    hasEnd 0
    protein "MSSWEAIEGQTHLDSISVTVSKAIHHNDEKLDWRLTVEDTSGKQFELEIWNKHDPLTEWKEGAEYVIRNGYGQTWDNGQKKKLHSSGKWSVDRVDSASDCRLMVMGDTHVGRKEHPSKPYQSIDCAGKFAQAIEVAVSHDADSILHTGDVFHDYATEEDCETVDTAFERMRDADINFYYILGNHECDRGIRLLQRWERRGVATHLDMGGSEITDDVKVYGYDHRPGSKFSVEEMDVPTLLMDSVSILVLHQTLVPFRSGADVDLDEINGKPFGGFDYVVSGHLHDPERPSWDDGDFLYAGSTEDLSTNNDASAPSVWFLTVSEGMIDTHRRKL"
    dna "ATGTCCTCCTGGGAAGCTATCGAAGGCCAAACTCATCTCGACTCAATATCTGTGACTGTTAGCAAGGCGATCCATCACAATGATGAGAAGTTAGATTGGCGACTCACCGTAGAAGATACTTCTGGGAAACAGTTTGAGCTGGAGATTTGGAATAAGCACGATCCGCTGACAGAGTGGAAGGAGGGAGCGGAATACGTTATCCGGAACGGGTATGGACAGACTTGGGATAACGGTCAGAAAAAGAAGCTACACAGCTCTGGAAAATGGAGCGTAGATCGCGTTGATTCCGCCTCTGACTGTCGTCTGATGGTAATGGGTGATACTCACGTTGGGCGGAAAGAACATCCCAGTAAGCCCTATCAATCGATTGATTGTGCTGGCAAATTCGCACAGGCAATTGAAGTCGCTGTTTCTCACGATGCTGATTCGATACTCCATACTGGAGATGTGTTTCACGACTACGCAACTGAGGAGGATTGTGAAACTGTTGATACGGCATTCGAACGGATGCGAGATGCTGATATTAACTTCTACTATATACTGGGGAACCACGAGTGCGATCGCGGGATTCGCCTTCTCCAGCGATGGGAACGGAGGGGTGTTGCCACCCATCTCGATATGGGTGGCTCAGAAATTACAGACGACGTGAAGGTGTACGGTTATGATCACCGGCCCGGATCGAAATTCTCTGTTGAGGAGATGGATGTTCCTACCCTACTGATGGACTCGGTTTCGATTCTCGTTCTTCATCAGACACTCGTCCCATTTCGCTCCGGTGCGGATGTAGACTTAGACGAAATCAACGGCAAGCCGTTCGGCGGCTTTGACTACGTAGTGTCTGGACATCTTCATGACCCAGAGCGGCCGAGCTGGGACGATGGTGACTTCCTCTACGCTGGTTCAACAGAAGACCTTAGCACGAATAATGACGCCTCGGCTCCCTCTGTCTGGTTTCTAACCGTCAGTGAAGGTATGATTGATACTCACCGACGTAAACTGTAA"
    annotation ""
    description "hypothetical protein"
    lengths 1002
    lengths 1002
    longCentroidID 1002
    longCentroidID "35_2_7"
    paralog 0
    mergedDNA 0
    genomeIDs "35;37"
    geneIDs "35_2_7;37_2_455"
    degrees 2
    name "group_1423"
  ]
  node [
    id 5709
    label "13801"
    size 2
    centroid "35_2_8"
    maxLenId 0
    members 35
    members 37
    seqIDs "35_2_8"
    seqIDs "37_2_454"
    hasEnd 0
    protein "MAYDVSFQGGFETVFETLDNDATSELCQKLDRVANSEWRSATDWNYSPWSGQFDGKYDWGSYRVFADIDESAGVIVVHEARHRENLYR"
    dna "ATGGCCTACGACGTTTCCTTTCAGGGCGGTTTCGAGACGGTGTTTGAGACGCTCGACAACGATGCTACTTCCGAGCTTTGCCAGAAGCTCGACCGAGTGGCGAACTCCGAGTGGCGATCGGCTACGGACTGGAATTACTCTCCGTGGAGTGGCCAGTTCGACGGAAAGTACGACTGGGGTTCGTACCGTGTCTTTGCGGATATTGACGAAAGTGCTGGAGTAATCGTCGTACACGAGGCCCGTCACCGCGAGAACCTCTATCGATAG"
    annotation ""
    description "hypothetical protein"
    lengths 267
    lengths 267
    longCentroidID 267
    longCentroidID "35_2_8"
    paralog 0
    mergedDNA 0
    genomeIDs "35;37"
    geneIDs "35_2_8;37_2_454"
    degrees 2
    name "group_3876"
  ]
  node [
    id 5710
    label "76"
    size 2
    centroid "35_2_9"
    maxLenId 0
    members 35
    members 37
    seqIDs "37_2_453"
    seqIDs "35_2_9"
    hasEnd 0
    protein "MPSGFLQSRSGRPWSYDRTDAEFEFYQGEGSSALEIVVVDHGERPNKDFLQRTYSDRRGGRVNPILVVAIYDDKVGLCGPSGEDPPVFRDVDRGQAERVCDAALKKPDRHVAQSFLSNTLPQLDEELAGLRNQGLLSTHELRVGVPDRDDWEDATERAQQALTDDPRELVKGLNYEIDRLTDQSYVLKDTSDGHERAVAMFLQEDESFDRKQDRFVNKSPVAYALNEADKRNLDYVIGSSGDTLRLYTTNPEAGFGSRGRTDTYVEVNTNLLADEKAAYLWLLFSANALRDDGALHQIMEDSKEYAADLGGRLRNRIYDDVIPDLAEAIAEARDIDDPTKEELDQTYEMALFLLYRLLFIAYAEDEEFLPRRRNGRYDKHSLKQKAHDLHELVQEGGEFDDSFYDHWDDVMRLSRAIHHGHEEMGLPAYEGRILSEDEDVSEAGSRLADIRLNNAEFGPVLFRLLVDETEDGYQGPVDFRNIGVREFGVIYEGLLESELSVAEQPLTTDEEGHYKPVESGGQQTLGDDDKDIVVEEGEVYLHGQSGERKATGTYYTETRFVEHLLDNSLEPALDDHIERIDRLREEEGENAAADAFFDIRVSDIAMGSGHFLVGAVDRIESKLYTYLTENPLTPVQEELDNLEDAALSAFDDEEYAPNIERGQLLRRQVARRCIYGVDLNPLATELARLSIWVHTFVPGLPLTFLDYNLVTGDSLAGIGTLDEVTETLDIEQSSLGMFAGGQSVMDEIRDDISRLGDFADASAEQVQEARDTRAKIESNLEEIRARFDVLSASRIDDNIDTDLVSDTGIDITTKECYNQAQKVLESTNPLHFPASFPEVFDGDNSGFDVIIGNPPWEEAILEEDEFWVRYEPGLMGKSSAEQEQIKERLREERPDLFEQYKQERTEQEKRREFLKQGPYPGMGTGDPDTYKAFAWRFWSLASTGGYVGAVLPRSAFSAAGSEELRRRLLNEGIVRDLTFLVNNRHWVFGPVHPQFTIALASFERSDPPEDATLPLRGPFPSAETFEEGRESEPHRFPVERALNWTGSASFPLLPSVPEAGEVFSLLTQKPPLDHNEPDEWRARPNRELDATNDKTKDDGTTLMHFFDENESPPEDYWPIFKGSSIDIWNSDTGERYAWADPDVMIDYLQESRENSYQYAGKRSAYYEMPEDWVHDKNTLSCFTPRVAFRDVTRATDTRTVRPALVPPETFLTNKAPYFLWPRGDERDEAYLLGVLSSIPLDWYARRFVETTLNYHILNGFPIPRPGQDGALRQRVVELSGRLAAVDERYAEWAESVGVEYGPLDEETKQEKIYELDAVVAHLYNLTREHVEVIFETFHDGWDYEERLEHVLDYYVSWADRLDLDHANREAEQAAGTRNDD"
    dna "ATGCCTTCAGGTTTCCTCCAATCGCGGAGCGGACGTCCGTGGTCCTACGACAGGACGGACGCCGAATTTGAGTTCTACCAAGGAGAAGGATCCAGTGCGTTAGAGATTGTCGTCGTCGATCACGGAGAACGCCCGAACAAGGACTTCCTCCAGCGAACCTACTCCGACCGCCGCGGAGGTCGAGTCAATCCAATTCTCGTAGTTGCTATTTATGATGACAAGGTCGGCCTGTGTGGACCAAGCGGCGAAGACCCACCCGTGTTCCGTGACGTCGATCGCGGTCAAGCCGAGCGCGTCTGTGACGCCGCTCTGAAAAAGCCAGATCGACACGTTGCCCAGTCGTTCCTCTCGAATACACTCCCACAGCTTGACGAGGAGCTTGCGGGCCTACGGAACCAGGGCCTTTTATCGACGCACGAACTCAGGGTGGGGGTACCGGACCGCGATGATTGGGAGGATGCTACTGAACGCGCTCAACAGGCCCTCACGGACGACCCGCGAGAATTGGTGAAGGGGTTGAATTACGAGATAGACCGGCTTACTGACCAGAGCTACGTCCTCAAGGACACCAGTGACGGCCACGAGCGGGCCGTTGCTATGTTCCTCCAAGAGGACGAGTCGTTCGACCGCAAACAGGACCGGTTCGTCAACAAGTCGCCAGTAGCGTACGCGCTCAACGAAGCCGACAAGCGAAATCTGGACTACGTCATCGGGAGTAGCGGTGACACGCTTCGTCTCTATACGACGAACCCGGAGGCTGGCTTCGGCTCACGCGGTCGGACTGACACGTACGTCGAGGTGAACACGAACCTCCTGGCCGACGAGAAGGCGGCGTACCTTTGGCTGTTGTTCTCGGCGAATGCCCTCCGCGACGATGGCGCTCTCCACCAGATCATGGAGGACTCGAAGGAGTACGCCGCCGACCTCGGTGGACGTCTCCGGAATCGCATCTACGACGACGTCATTCCCGACCTCGCGGAAGCTATCGCGGAAGCACGGGACATCGACGACCCGACGAAGGAGGAACTCGACCAGACCTACGAGATGGCGCTCTTTCTTCTCTACCGCCTCCTGTTCATTGCCTACGCCGAGGACGAGGAGTTCCTCCCGCGCCGGCGGAACGGTCGCTACGACAAGCACTCGCTGAAACAGAAGGCCCACGATCTTCACGAACTCGTCCAGGAGGGCGGTGAGTTTGACGACTCCTTCTACGACCACTGGGACGATGTGATGCGGCTCTCGCGTGCTATCCACCACGGTCACGAAGAAATGGGACTCCCCGCCTACGAGGGACGGATTCTCTCGGAGGACGAGGATGTCTCCGAAGCGGGCTCAAGGCTTGCCGACATCCGCTTGAACAACGCTGAGTTTGGCCCAGTGCTATTCCGGTTACTCGTCGACGAGACCGAAGACGGGTATCAAGGCCCAGTCGACTTCCGCAACATCGGCGTTCGCGAGTTCGGAGTTATCTACGAAGGACTCTTAGAGTCCGAACTATCTGTCGCTGAACAACCGTTAACAACTGATGAGGAAGGACACTACAAGCCTGTCGAAAGCGGTGGTCAGCAAACGCTCGGAGATGATGACAAGGATATTGTTGTTGAGGAAGGTGAAGTCTACCTCCACGGCCAGTCTGGTGAGCGAAAGGCTACTGGTACCTACTATACCGAGACAAGATTCGTTGAGCACCTGTTAGATAATTCTTTGGAGCCCGCTCTTGACGATCATATCGAGCGTATCGACCGTCTCCGAGAAGAAGAAGGCGAGAACGCCGCCGCCGACGCCTTCTTTGATATTCGCGTTTCGGACATCGCAATGGGGTCTGGGCACTTCTTGGTCGGAGCGGTAGACCGCATTGAATCAAAACTCTACACATATCTCACCGAGAATCCGCTTACACCAGTTCAGGAAGAACTCGACAATTTGGAAGATGCGGCTCTCAGCGCCTTCGATGACGAGGAATACGCCCCAAACATCGAACGTGGTCAGCTCCTTCGCCGTCAGGTTGCTCGACGCTGTATCTATGGTGTGGACCTGAACCCCCTCGCAACTGAACTTGCTCGACTTTCAATTTGGGTTCATACATTCGTTCCAGGACTTCCGCTCACATTCTTGGACTATAATCTTGTAACGGGCGATTCGTTGGCGGGTATTGGTACCTTGGATGAGGTTACGGAAACTCTGGACATCGAACAGTCTTCGTTGGGAATGTTCGCTGGAGGACAGAGCGTAATGGATGAAATTCGAGATGACATTTCTCGTCTCGGAGATTTCGCTGATGCCAGTGCTGAGCAAGTACAAGAAGCACGGGATACGCGGGCTAAAATAGAGAGCAACTTAGAAGAAATCCGTGCCCGGTTCGACGTGTTATCAGCATCGCGTATTGATGACAACATTGACACTGATCTCGTATCTGACACCGGTATAGATATAACCACCAAAGAGTGTTATAACCAAGCTCAGAAAGTACTGGAATCAACGAATCCACTTCACTTCCCGGCCTCGTTCCCAGAGGTGTTTGACGGTGATAACTCAGGATTCGATGTCATTATTGGCAACCCACCCTGGGAGGAAGCGATACTCGAAGAAGACGAATTTTGGGTTCGATATGAGCCAGGATTAATGGGGAAATCTTCGGCTGAACAGGAGCAAATCAAAGAACGTCTGAGAGAAGAACGGCCAGACCTGTTCGAACAGTATAAACAAGAAAGAACCGAACAAGAAAAGCGTCGAGAGTTCCTTAAGCAAGGGCCATACCCCGGAATGGGTACTGGCGATCCGGACACGTACAAAGCATTTGCCTGGCGGTTTTGGTCACTTGCTTCGACAGGAGGATATGTTGGTGCTGTGCTACCGAGAAGCGCATTCAGTGCCGCTGGGTCTGAGGAGCTACGACGGCGGTTATTGAATGAAGGAATTGTTCGTGACCTCACCTTCTTAGTCAATAATCGACACTGGGTGTTCGGCCCAGTTCACCCCCAATTTACCATTGCCTTGGCAAGCTTCGAGAGGTCTGATCCCCCAGAAGATGCTACCCTCCCTCTACGGGGTCCCTTCCCCAGTGCTGAGACTTTCGAAGAAGGGCGTGAGTCTGAGCCTCACCGTTTCCCTGTTGAAAGAGCTCTTAACTGGACGGGATCGGCATCTTTCCCCCTATTACCGTCTGTTCCAGAAGCGGGCGAGGTATTCAGCCTTCTAACACAGAAACCTCCGCTGGATCACAATGAGCCCGATGAGTGGAGAGCACGCCCAAACCGCGAACTTGATGCAACGAACGATAAAACGAAGGACGACGGCACGACGTTAATGCATTTCTTCGACGAAAATGAGTCCCCTCCCGAGGATTATTGGCCAATATTTAAAGGTAGTTCAATTGATATTTGGAATTCGGATACAGGTGAAAGATACGCTTGGGCTGATCCAGATGTGATGATAGATTATCTCCAAGAAAGTCGAGAAAATTCATACCAGTATGCTGGTAAAAGGTCCGCGTATTATGAAATGCCTGAGGACTGGGTCCATGATAAGAATACTCTATCATGCTTTACACCAAGAGTTGCATTTCGAGATGTCACGAGAGCAACCGATACACGGACTGTCCGGCCAGCTCTTGTTCCTCCGGAAACATTCTTGACAAATAAAGCACCATATTTCCTATGGCCACGAGGAGACGAGCGTGATGAAGCATATCTCCTCGGCGTTTTATCTTCGATTCCGCTTGACTGGTATGCGAGACGGTTCGTGGAAACCACTCTCAATTACCATATCCTAAATGGTTTCCCAATACCACGACCAGGGCAAGATGGTGCCCTCCGTCAACGTGTAGTCGAGCTCTCTGGCCGACTCGCCGCTGTGGATGAACGATATGCTGAATGGGCGGAATCAGTTGGAGTAGAATACGGGCCTCTTGACGAGGAGACAAAGCAAGAGAAAATCTACGAACTGGATGCCGTCGTCGCGCATCTTTATAATCTGACCCGCGAGCACGTTGAGGTGATCTTCGAGACTTTCCATGACGGATGGGACTACGAAGAACGGTTAGAGCACGTTCTCGACTACTACGTGAGCTGGGCGGATCGACTGGATCTTGACCACGCCAACCGTGAGGCGGAACAAGCGGCCGGCACCAGAAACGATGACTGA"
    annotation ""
    description "hypothetical protein"
    lengths 4143
    lengths 4143
    longCentroidID 4143
    longCentroidID "35_2_9"
    paralog 0
    mergedDNA 0
    genomeIDs "35;37"
    geneIDs "37_2_453;35_2_9"
    degrees 2
    name "group_25"
  ]
  node [
    id 5711
    label "11639"
    size 2
    centroid "35_16_30"
    maxLenId 0
    members 35
    members 37
    seqIDs "37_10_41"
    seqIDs "35_16_30"
    hasEnd 0
    protein "MRKTLETLNGEADSEGVIEVPPVEPELLVEPVEGKPTPSALISSADGGTTEENRLASTTASDETADGLPDDGESLPEPMRAYPDRWYIPDSNTYAYAVRTPDCGRAYRKTTELIARLLEQHYGPAGK"
    dna "ATGCGCAAGACCCTCGAGACGCTGAACGGCGAGGCCGACTCCGAGGGCGTGATCGAAGTGCCGCCAGTCGAGCCGGAGCTGCTGGTCGAACCGGTCGAGGGCAAGCCGACGCCGAGCGCCCTGATTTCGAGCGCCGACGGCGGGACGACCGAAGAGAATCGACTCGCCTCGACGACGGCGTCCGACGAGACGGCGGACGGGCTCCCGGACGACGGCGAGTCACTCCCGGAGCCGATGCGAGCTTACCCGGACCGCTGGTATATTCCTGACAGCAACACGTACGCCTACGCGGTCAGAACGCCCGACTGCGGCCGAGCGTACCGCAAGACGACCGAGTTGATCGCACGACTCCTCGAGCAGCACTACGGACCAGCAGGCAAGTAA"
    annotation ""
    description "hypothetical protein"
    lengths 384
    lengths 384
    longCentroidID 384
    longCentroidID "35_16_30"
    paralog 0
    mergedDNA 0
    genomeIDs "35;37"
    geneIDs "37_10_41;35_16_30"
    degrees 2
    name "group_3354"
  ]
  node [
    id 5712
    label "6736"
    size 2
    centroid "35_16_31"
    maxLenId 0
    members 35
    members 37
    seqIDs "35_16_31"
    seqIDs "37_10_42"
    hasEnd 0
    protein "VATFGDVLIISFLAGAATGVGALATLVVPNNDRLIDALTGFTTGIVVGAVLFSLFVPALELGSPPTVVAGVLVGAALVLGVNRSVLRVLARHAGRDRPATLPPGPAVPATPMELNRRSLLTGAAVAVNNVPEGLAIGVAFASGLDQVGLALAIAVGIQNVPDGFLVALPAIRAGVAPRRALLYTGLTGGVPEPLAAALGYVVVSDLGPVFPLAAGIAAGAMLSVVFRELVPSSLDHGYADTVTVAFLLGFSTMILVSEALAG"
    dna "GTGGCAACTTTCGGCGATGTGCTCATTATCTCGTTCCTCGCCGGAGCGGCGACCGGCGTCGGCGCGCTGGCGACGCTCGTCGTTCCGAACAATGACCGGCTTATCGACGCCTTGACCGGATTCACGACGGGAATCGTCGTCGGTGCGGTGCTGTTCTCGCTCTTCGTGCCCGCCCTCGAACTCGGCTCGCCGCCCACTGTCGTGGCGGGCGTGCTGGTCGGCGCGGCGCTGGTGCTGGGCGTGAACCGGTCGGTTCTGCGGGTCCTCGCACGCCACGCCGGCCGCGACCGGCCCGCGACGCTGCCGCCTGGGCCGGCGGTCCCCGCCACGCCGATGGAGTTGAACCGCCGGTCGCTGCTGACCGGGGCGGCCGTGGCGGTCAACAACGTGCCGGAGGGGCTCGCTATCGGGGTCGCCTTCGCGAGCGGCCTCGACCAAGTGGGGCTCGCGCTCGCGATCGCCGTCGGCATCCAGAACGTTCCGGACGGGTTCCTGGTCGCGCTGCCCGCGATTCGCGCCGGGGTCGCCCCCCGACGGGCGCTCCTCTACACCGGGCTGACGGGCGGCGTCCCCGAACCGCTCGCTGCGGCGCTTGGCTACGTCGTCGTCTCGGACCTCGGCCCAGTGTTTCCGCTGGCCGCCGGCATCGCCGCCGGCGCGATGCTGTCGGTGGTGTTCCGCGAACTCGTTCCGTCCAGTCTCGACCACGGCTACGCCGACACCGTCACCGTGGCGTTCCTCTTGGGCTTCTCGACGATGATTCTCGTGTCCGAGGCGCTCGCTGGCTGA"
    annotation "zupT"
    description "Zinc transporter ZupT"
    lengths 789
    lengths 789
    longCentroidID 789
    longCentroidID "35_16_31"
    paralog 0
    mergedDNA 0
    genomeIDs "35;37"
    geneIDs "35_16_31;37_10_42"
    degrees 2
    name "zupT"
  ]
  node [
    id 5713
    label "6707"
    size 2
    centroid "35_16_32"
    maxLenId 0
    members 35
    members 37
    seqIDs "37_10_43"
    seqIDs "35_16_32"
    hasEnd 0
    protein "MSGQNVRGGADAALGVETESRAVMVRNEPEGEPSEVLFGPEVEAQHRRLSVEAFEDVYLVGDVHGCRSELESLLDELDPGDDDLVVFVGDLVSKGPDNRGVVERVRELPNAHSVRGNNEEKLLRGETDGLGLTDAGREWIRSCPVAISWPGTLVVHAGVDPHKPLADHDVDDLETVRSLAEGGDYTRPYWWEQYAEPPRVFFGHTVMARPLLREYAVGLDTGCVYGGALTAYDWRRDEVRSVNAERTVESRPESAFVTPRADE"
    dna "ATGAGCGGACAAAACGTTCGTGGTGGGGCCGACGCCGCTTTGGGCGTCGAGACCGAATCCCGGGCAGTCATGGTCCGAAACGAACCGGAGGGCGAGCCGAGCGAGGTTCTGTTCGGTCCTGAGGTCGAAGCCCAACACCGTCGACTCTCCGTCGAGGCGTTCGAGGACGTGTACCTCGTCGGCGACGTACACGGCTGTCGCAGCGAACTGGAGTCGCTGCTCGACGAACTTGACCCCGGTGACGACGACCTCGTCGTCTTCGTCGGCGATCTGGTCAGCAAAGGTCCGGACAATCGGGGCGTCGTCGAGCGGGTCCGTGAACTGCCGAACGCGCACTCGGTCCGGGGGAACAACGAGGAAAAACTCCTCCGCGGCGAGACCGACGGGTTGGGACTGACCGACGCTGGCCGCGAGTGGATTCGGTCGTGCCCGGTCGCCATCTCGTGGCCGGGGACGCTCGTCGTCCACGCCGGCGTCGACCCGCACAAGCCGCTCGCCGACCACGACGTCGACGACTTAGAGACCGTCCGGTCGCTCGCCGAGGGTGGCGACTACACACGCCCGTACTGGTGGGAGCAGTATGCCGAGCCACCCCGGGTGTTCTTCGGACACACGGTGATGGCTCGACCCCTCCTCCGGGAGTACGCCGTCGGCCTCGACACGGGGTGCGTGTACGGCGGCGCGCTGACCGCCTACGACTGGCGGCGAGACGAGGTGCGTAGCGTGAACGCCGAGCGGACCGTCGAGTCCCGTCCCGAGTCCGCGTTCGTGACGCCGCGCGCAGACGAGTGA"
    annotation ""
    description "hypothetical protein"
    lengths 792
    lengths 792
    longCentroidID 792
    longCentroidID "35_16_32"
    paralog 0
    mergedDNA 0
    genomeIDs "35;37"
    geneIDs "37_10_43;35_16_32"
    degrees 2
    name "group_1985"
  ]
  node [
    id 5714
    label "5614"
    size 2
    centroid "35_16_33"
    maxLenId 0
    members 35
    members 37
    seqIDs "37_10_44"
    seqIDs "35_16_33"
    hasEnd 0
    protein "MDYAIRMDRPVSAEIKRIVRSLSQDGIDHIDGDLDDHETVHEVRKRCKEARAAARLVRPVLPTYSEENVHFRDTARIVSDIRDATALIETFDDHVRPAVEDAGALSDDELNEIRETIVARRDERAEAMDLEGTLATVRERLEEGIERADELPIATDGFDAVAGGLRKSYKRAYNRMEDAYDDPTTEAFHEWRKRLKYHRYHTYMLRNAWFDPMKARRSELKELSDITGDEHDLAVFVETLDEEELFDNDVQEALNDVITARRGDLRRRARPLGERLFEEDPDALVDRFEGYWTAARRYDLPA"
    dna "ATGGATTACGCGATTCGAATGGACCGACCTGTGTCGGCGGAAATAAAGCGTATCGTCCGCTCGCTGTCCCAGGACGGCATCGACCACATCGACGGGGACTTGGACGACCACGAGACGGTCCACGAGGTCCGCAAGCGATGCAAGGAAGCGCGCGCGGCGGCTCGGCTCGTACGGCCGGTCCTGCCGACCTATAGCGAGGAAAACGTCCACTTCCGGGATACGGCCCGAATCGTCTCCGACATCCGGGACGCGACCGCCCTCATCGAGACGTTCGACGACCACGTCCGGCCGGCGGTCGAGGATGCCGGCGCGCTGAGTGATGATGAACTCAACGAGATCCGGGAGACCATCGTCGCCCGGCGCGACGAGCGGGCCGAGGCGATGGATCTCGAAGGGACCCTCGCCACTGTCAGGGAGCGACTAGAGGAGGGCATCGAGCGGGCGGACGAGCTACCCATTGCGACCGACGGGTTTGACGCGGTGGCGGGCGGCCTGCGGAAGTCCTACAAGCGAGCTTACAACCGAATGGAAGACGCCTATGACGACCCCACGACCGAAGCGTTCCACGAGTGGCGCAAGCGCCTCAAGTACCACCGCTACCACACCTACATGCTCCGGAACGCCTGGTTCGACCCGATGAAGGCGAGACGGTCCGAACTCAAGGAGCTCTCCGACATCACCGGCGATGAACACGACCTCGCCGTCTTCGTCGAGACGTTGGACGAAGAGGAACTGTTCGACAACGATGTCCAGGAGGCCCTCAACGACGTTATCACCGCGCGCCGAGGCGACCTTCGACGACGAGCGCGCCCGCTCGGCGAGCGCCTGTTCGAGGAGGACCCCGACGCGCTGGTCGACAGGTTCGAGGGCTACTGGACCGCCGCACGACGGTACGACCTGCCGGCGTAG"
    annotation ""
    description "hypothetical protein"
    lengths 909
    lengths 909
    longCentroidID 909
    longCentroidID "35_16_33"
    paralog 0
    mergedDNA 0
    genomeIDs "35;37"
    geneIDs "37_10_44;35_16_33"
    degrees 2
    name "group_1681"
  ]
  node [
    id 5715
    label "12318"
    size 2
    centroid "35_16_34"
    maxLenId 0
    members 35
    members 37
    seqIDs "35_16_34"
    seqIDs "37_10_45"
    hasEnd 0
    protein "VSLLIGGLRWLPLWPLTGVVLVYGIVITVGSAPTSTMITEIVDDGRVGSALAIQAFVGTLPGIVAPVLFGVAVDHSGYGLAFQTLGVAAFVGVGTVVLVRSQFDIETSAMASSD"
    dna "GTGAGCCTCTTGATCGGCGGCCTCCGGTGGCTCCCGCTCTGGCCGCTCACGGGTGTGGTGCTGGTCTACGGCATCGTCATCACCGTCGGCAGTGCCCCGACGTCGACGATGATCACCGAGATCGTCGACGACGGTCGTGTCGGGTCCGCGCTGGCGATTCAGGCGTTCGTCGGGACGCTCCCCGGCATCGTCGCACCGGTGCTTTTCGGGGTGGCTGTCGACCACAGCGGATACGGTCTCGCCTTCCAGACACTGGGTGTCGCCGCCTTCGTCGGTGTCGGAACGGTCGTTCTCGTGCGATCGCAGTTCGATATTGAAACAAGTGCAATGGCGAGTTCCGACTAA"
    annotation ""
    description "hypothetical protein"
    lengths 345
    lengths 345
    longCentroidID 345
    longCentroidID "35_16_34"
    paralog 0
    mergedDNA 0
    genomeIDs "35;37"
    geneIDs "35_16_34;37_10_45"
    degrees 2
    name "group_3514"
  ]
  node [
    id 5716
    label "10703"
    size 2
    centroid "35_19_14"
    maxLenId 0
    members 35
    members 37
    seqIDs "35_19_14"
    seqIDs "37_26_14"
    hasEnd 0
    protein "MRDRYLDFEELRPTGEASHIPDTMLDDRCEGAPRRQRVATTTGSYPDVPTITDGECRSCGASVPAGQLKCWFCLSNYLGSGATSTNETASTTILSIVHLVVESTTFYGAVAKGVAAAFVTTLDLCVTRFCGGVHSYGATSRPVRT"
    dna "ATGCGTGATCGCTATCTAGATTTCGAGGAACTACGGCCCACCGGCGAGGCATCCCACATCCCGGACACGATGCTGGACGACAGGTGTGAGGGTGCCCCCCGGCGGCAACGCGTCGCGACGACTACAGGTAGCTACCCTGATGTGCCGACGATAACCGACGGCGAGTGCCGGTCCTGTGGGGCGTCAGTCCCAGCCGGCCAGCTGAAATGCTGGTTCTGTCTCTCTAACTATCTCGGAAGTGGCGCCACCAGCACGAACGAGACAGCGTCGACGACGATCCTCAGTATCGTCCACCTGGTCGTCGAGTCGACCACGTTCTACGGTGCCGTCGCGAAGGGCGTCGCCGCAGCGTTCGTTACCACCCTTGATCTGTGCGTTACCCGCTTTTGCGGTGGCGTACACTCGTATGGCGCGACAAGTCGACCAGTTAGGACTTGA"
    annotation ""
    description "hypothetical protein"
    lengths 438
    lengths 438
    longCentroidID 438
    longCentroidID "35_19_14"
    paralog 0
    mergedDNA 0
    genomeIDs "35;37"
    geneIDs "35_19_14;37_26_14"
    degrees 2
    name "group_3126"
  ]
  node [
    id 5717
    label "14987"
    size 2
    centroid "35_20_2"
    maxLenId 0
    members 35
    members 37
    seqIDs "35_20_2"
    seqIDs "37_27_2"
    hasEnd 0
    protein "MYKKIFIILIIIANYQMAAGFRGFVFRTPHPKLGSYVQLSDERALESLSKNFGLSNTFSRIHTIRVQGR"
    dna "ATGTATAAAAAGATATTTATTATACTCATCATCATAGCTAATTACCAGATGGCGGCCGGATTCAGAGGGTTCGTATTTAGAACACCACACCCAAAATTAGGCTCATACGTTCAGCTATCGGACGAGAGGGCTTTAGAGAGTCTATCAAAGAACTTCGGGTTGTCTAATACGTTCAGCCGAATTCACACAATTAGGGTTCAGGGGAGATGA"
    annotation ""
    description "hypothetical protein"
    lengths 210
    lengths 210
    longCentroidID 210
    longCentroidID "35_20_2"
    paralog 0
    mergedDNA 0
    genomeIDs "35;37"
    geneIDs "35_20_2;37_27_2"
    degrees 2
    name "group_4174"
  ]
  node [
    id 5718
    label "16200"
    size 2
    centroid "35_21_22"
    maxLenId 0
    members 35
    members 37
    seqIDs "37_19_1"
    seqIDs "35_21_22"
    hasEnd 0
    protein "MCGAIVVSPFTIRTTDAIPHIELMFHIPSIPNGCFGCGILSGSVIA"
    dna "ATGTGTGGAGCGATCGTTGTCTCGCCATTCACCATCAGGACCACGGACGCTATACCCCACATAGAACTCATGTTCCACATTCCCAGTATTCCGAACGGTTGTTTCGGCTGTGGCATCCTCTCCGGGAGTGTAATCGCCTGA"
    annotation ""
    description "hypothetical protein"
    lengths 141
    lengths 141
    longCentroidID 141
    longCentroidID "35_21_22"
    paralog 0
    mergedDNA 0
    genomeIDs "35;37"
    geneIDs "37_19_1;35_21_22"
    degrees 2
    name "group_4514"
  ]
  node [
    id 5719
    label "4829"
    size 2
    centroid "35_22_3"
    maxLenId 0
    members 35
    members 37
    seqIDs "37_20_3"
    seqIDs "35_22_3"
    hasEnd 0
    protein "MFIVLILPRLIISYRYVPAVSDTEPLERLCVHESIDEKVPIESFADALHDLRVPVEIVGDDASFDETDVVASYRPRDGFLDAGWVHCIRAGYDEFDTQAYEDAGTPLTNSTGIHGTTVGELVIGYMIIFARRHHVYRDKQSDNQWYEPAYDRPFTVEGESACVVGLGTIGRGVATRASALGMDVVGVRRSNESVPGVSTVYSPDNLQKAIEDTRFVILAVPDTPETEDLISTTEFQCMRSDAYLINVARGSVVDENALITALEDNIIAGAGLDVFRTEPLPESSPLWDFEEVIISPHQGSTTNQYHRDLAELVKEMFHQYQSGEPLRNRVV"
    dna "ATGTTCATTGTGTTGATTCTACCAAGGTTGATTATCTCATATAGATATGTACCTGCTGTGTCCGATACTGAGCCACTTGAGCGACTCTGTGTCCACGAGAGTATCGACGAGAAAGTTCCGATCGAGTCGTTTGCCGACGCACTCCACGACCTTCGCGTTCCCGTAGAGATCGTCGGCGACGACGCCAGTTTCGACGAAACTGACGTGGTCGCATCGTATCGGCCACGCGACGGATTCCTCGATGCAGGTTGGGTCCACTGTATCCGGGCTGGCTATGACGAGTTTGACACCCAAGCATACGAGGACGCTGGCACGCCGCTGACGAATAGTACAGGTATTCACGGCACGACTGTTGGTGAATTAGTTATCGGATATATGATAATTTTTGCACGACGGCACCATGTCTATCGAGACAAACAATCCGACAACCAATGGTATGAACCGGCTTACGATCGACCGTTCACCGTTGAGGGAGAGTCGGCGTGCGTCGTCGGACTCGGAACGATCGGACGAGGCGTCGCGACTCGTGCGAGTGCTCTTGGGATGGATGTCGTCGGGGTCCGCCGATCGAACGAGTCAGTTCCGGGAGTTTCGACCGTCTATTCTCCGGATAACCTTCAGAAGGCGATCGAGGATACCCGATTCGTTATTCTCGCGGTTCCCGATACTCCGGAGACGGAAGACCTAATCTCTACTACGGAATTCCAGTGTATGCGCTCCGACGCCTATCTTATTAACGTCGCCCGTGGGTCTGTTGTGGACGAAAACGCGCTAATTACAGCTCTCGAAGACAACATCATTGCCGGTGCTGGACTCGATGTTTTCCGGACCGAACCGCTTCCAGAGTCTTCCCCACTGTGGGATTTTGAGGAGGTAATCATCTCCCCTCACCAAGGATCGACCACAAACCAGTATCATCGCGATCTCGCTGAGTTGGTCAAGGAGATGTTTCATCAGTATCAGTCTGGAGAGCCTCTTCGGAACCGCGTCGTGTGA"
    annotation "ghrA"
    description "Glyoxylate/hydroxypyruvate reductase A"
    lengths 996
    lengths 996
    longCentroidID 996
    longCentroidID "35_22_3"
    paralog 0
    mergedDNA 0
    genomeIDs "35;37"
    geneIDs "37_20_3;35_22_3"
    degrees 2
    name "ghrA"
  ]
  node [
    id 5720
    label "7523"
    size 2
    centroid "35_24_14"
    maxLenId 0
    members 35
    members 37
    seqIDs "35_24_14"
    seqIDs "37_22_14"
    hasEnd 0
    protein "MRLTLLGTGSALPSPTRLQTGAIVERGGDTFLVDCGSGITHRLAQSAIDYREVDTVLLTHTHLDHVADLPTLAKARLLDGHEAFTVVGPQGTSDVCNALFAVDDLTDRLDLSVRELPEGTDPFTIGEVSIKRALTDHSKPGYAYRFDEQVTIAGDTTPTEPVCSLADGSAVLVHECAYPDETVSPGHSTPTALGKLLADVDVDCILLTHLFPETEPYADELANTVSVATDQTSVTLD"
    dna "ATGCGCCTAACCCTACTCGGCACCGGTAGTGCCCTCCCGTCGCCGACGCGACTCCAGACGGGAGCCATCGTTGAGCGCGGAGGCGACACGTTCCTCGTCGACTGCGGCAGCGGGATCACCCACCGACTCGCACAGTCGGCTATCGACTACCGAGAGGTTGATACCGTCCTCCTCACGCACACACACCTCGATCACGTCGCCGACCTTCCGACCCTCGCCAAGGCCCGCTTACTCGACGGCCATGAGGCGTTCACGGTGGTCGGTCCGCAAGGCACCAGCGATGTCTGTAACGCGTTGTTCGCCGTTGACGACCTCACAGACCGACTCGATCTCAGCGTTCGCGAGCTCCCGGAAGGGACGGACCCGTTCACGATCGGCGAGGTCTCGATTAAGCGCGCGCTGACCGACCACTCGAAACCCGGGTACGCATATCGGTTTGACGAACAAGTGACGATCGCCGGCGACACGACACCGACCGAGCCGGTCTGTTCGCTCGCGGACGGATCAGCGGTGCTCGTCCACGAGTGCGCGTATCCGGATGAAACGGTGTCACCAGGACATTCCACACCCACGGCACTCGGGAAGTTGCTCGCGGATGTCGACGTCGACTGCATCCTACTCACACATCTGTTCCCCGAAACGGAACCGTACGCCGATGAACTTGCCAACACCGTCAGCGTGGCGACAGACCAGACGAGCGTGACTCTTGATTGA"
    annotation ""
    description "hypothetical protein"
    lengths 714
    lengths 714
    longCentroidID 714
    longCentroidID "35_24_14"
    paralog 0
    mergedDNA 0
    genomeIDs "35;37"
    geneIDs "35_24_14;37_22_14"
    degrees 2
    name "group_2223"
  ]
  node [
    id 5721
    label "1933"
    size 2
    centroid "35_24_16"
    maxLenId 0
    members 35
    members 37
    seqIDs "35_24_16"
    seqIDs "37_22_16"
    hasEnd 0
    protein "MSNIIRGFISIFGSKMATLAIGLLITPILVRLLGSSQYGDYAFLLSILSITMILANAGIFDGTRKYIAENRSESNWTEHVFAFYLRTAFVLAVSAALVYTVFSFSGLSDRFFGDDFETYFYLLGILIILRQANSVARGGLMGLGFEDRSEPLSILKKALFGVIGLSLVYIGYGLVGVLVGQIIATLIVSILAYGILFRQISFRSVFARLPSEFPKKELLSFNSLSVVLILLTASLYHVDILFLRVLTGDQATGYYKAALVVAEFLWFVPNALQTVLLHSSSELWSNDRTEQITELASKTTRYNLSLVLLFAIGLAALVRDFVPLYFGPGFDAAVLPLLLLLPGVLGFALARPIFAIGQGKGQLRVLILATGTASVINLCLNALLIPTYGTRGAAVATSIGYGSMLVLHVIAARRVGFNPIDDLRLTRITVVALLAAGVVFGLSSAIDSSIASLIVVPPVGFVVYAVLTLRLSVISPEETEVITQRLPSPIREYSESVIRFVA"
    dna "ATGAGTAACATCATTCGGGGATTCATTTCGATCTTCGGGTCAAAAATGGCTACCTTAGCCATTGGACTGCTAATAACGCCAATTCTCGTCCGATTACTTGGCAGTTCACAGTACGGAGATTATGCGTTTCTTCTCTCGATTTTAAGCATTACAATGATCCTCGCCAACGCTGGGATCTTTGACGGAACTCGAAAGTATATTGCTGAGAATCGGTCCGAGTCAAACTGGACCGAACACGTCTTCGCATTTTACCTTCGAACCGCTTTCGTACTAGCTGTCTCCGCAGCGTTGGTGTACACTGTATTCTCGTTCTCTGGTCTCTCAGATCGTTTCTTCGGAGATGACTTTGAGACCTATTTCTACCTGCTCGGTATTCTGATTATTCTTCGCCAGGCGAACTCCGTCGCTCGTGGAGGACTGATGGGACTCGGATTCGAGGACCGCAGTGAACCGCTGAGTATCCTGAAAAAAGCTCTTTTCGGTGTTATTGGACTTTCACTCGTGTATATTGGTTACGGACTGGTCGGTGTTCTTGTCGGACAAATCATCGCTACTCTGATCGTCTCAATTCTCGCATACGGGATCTTATTTCGACAGATCTCTTTTCGGTCTGTTTTCGCGCGTCTCCCTAGTGAATTCCCGAAGAAAGAATTACTTTCTTTTAACAGTCTCAGTGTCGTTCTGATCCTGTTAACTGCGTCGCTGTATCACGTTGACATTCTATTCCTCAGAGTGTTAACCGGCGATCAAGCGACTGGATACTACAAAGCAGCACTCGTGGTCGCTGAGTTTCTCTGGTTCGTGCCGAACGCATTACAGACGGTCCTTCTTCACTCATCCTCGGAACTCTGGTCAAATGACCGTACGGAGCAAATCACGGAATTAGCCTCTAAGACGACGCGCTATAATCTGTCGCTCGTACTGTTGTTCGCAATCGGGTTAGCAGCGCTTGTTCGGGACTTCGTTCCGCTTTATTTCGGTCCCGGGTTTGACGCTGCTGTGTTGCCTCTCCTCTTGTTACTTCCAGGTGTTCTCGGTTTTGCGCTCGCTCGTCCAATATTCGCCATCGGACAGGGAAAGGGCCAACTTCGGGTGCTAATCCTCGCAACCGGGACAGCTTCGGTTATTAACCTCTGCCTGAATGCGCTACTAATTCCAACGTACGGAACTCGCGGAGCAGCTGTCGCCACGAGCATCGGCTACGGATCGATGTTGGTGCTTCACGTGATCGCTGCGCGGCGAGTCGGATTCAATCCGATTGACGATCTCCGCCTTACGAGAATCACAGTCGTTGCCCTCCTCGCTGCTGGCGTCGTTTTTGGGCTCTCATCAGCTATCGACTCGTCAATTGCTTCGCTTATCGTAGTCCCGCCTGTCGGATTCGTTGTATATGCTGTACTGACTCTCAGGCTCTCTGTGATCTCTCCGGAAGAAACTGAAGTAATCACACAGAGGTTACCAAGCCCGATTAGGGAGTATTCAGAATCGGTGATACGGTTTGTTGCTTGA"
    annotation ""
    description "hypothetical protein"
    lengths 1509
    lengths 1509
    longCentroidID 1509
    longCentroidID "35_24_16"
    paralog 0
    mergedDNA 0
    genomeIDs "35;37"
    geneIDs "35_24_16;37_22_16"
    degrees 2
    name "group_577"
  ]
  node [
    id 5722
    label "6264"
    size 2
    centroid "35_24_17"
    maxLenId 0
    members 35
    members 37
    seqIDs "35_24_17"
    seqIDs "37_22_17"
    hasEnd 0
    protein "MPTIPNLGKQLRNIRSRLYSGRVRYIFRKVGLNKVFSRPYWQLVYALSEDTQTHEITNHSIHFHTNTLTEFMRFRDLSDEHSIIEDLLTALDIDDVFYDIGANVGTYTCFTAAQLDTGRTLAFEPEPKNADRLQENLELNDLHAEIVQVVLSDTDGTVEFALSGDEAGEGEHAIATDNSEQTLEVETARGDTIIEERGLPKPTVVKIDVEGAELSVLRGLRETLCTNCRLVYVEVHTEKITDFGGEASEVKTFLTDAGFDVTEISQRGSEVFLRASK"
    dna "ATGCCCACTATTCCAAATCTTGGAAAACAACTACGCAATATTCGATCTCGATTATATTCTGGTAGAGTTCGTTATATATTCAGAAAAGTAGGTCTTAATAAGGTCTTTTCCAGACCATATTGGCAACTCGTGTATGCTCTCTCTGAGGACACGCAAACACACGAGATTACTAATCATTCAATACATTTTCACACCAATACCTTGACTGAGTTTATGCGGTTTCGTGACCTCTCTGACGAACATTCTATTATCGAAGATCTACTGACTGCTCTTGATATAGATGACGTCTTTTATGATATCGGTGCGAACGTCGGAACATATACTTGCTTTACTGCCGCCCAACTTGACACCGGAAGAACACTCGCGTTTGAGCCTGAGCCGAAGAACGCAGATCGGTTACAAGAAAATCTTGAACTGAATGATCTTCATGCTGAAATCGTTCAGGTTGTACTGTCTGACACGGATGGAACCGTTGAATTTGCCCTTTCAGGTGATGAGGCCGGCGAGGGTGAACACGCCATCGCGACCGACAACAGCGAACAGACGCTTGAAGTCGAAACTGCTCGAGGCGATACGATAATCGAAGAGCGTGGACTGCCAAAGCCAACGGTCGTAAAGATTGATGTCGAAGGTGCCGAACTCTCCGTCCTTCGTGGGCTTCGAGAGACACTTTGTACGAACTGTCGACTGGTCTACGTTGAAGTACACACTGAGAAGATCACAGACTTCGGTGGAGAGGCGTCTGAAGTTAAAACGTTTCTCACAGATGCTGGCTTCGATGTGACGGAAATCTCCCAACGTGGAAGTGAAGTCTTTTTACGAGCGTCGAAGTAA"
    annotation ""
    description "hypothetical protein"
    lengths 834
    lengths 834
    longCentroidID 834
    longCentroidID "35_24_17"
    paralog 0
    mergedDNA 0
    genomeIDs "35;37"
    geneIDs "35_24_17;37_22_17"
    degrees 2
    name "group_1875"
  ]
  node [
    id 5723
    label "5585"
    size 2
    centroid "35_24_18"
    maxLenId 0
    members 35
    members 37
    seqIDs "35_24_18"
    seqIDs "37_22_18"
    hasEnd 0
    protein "MVTVSVVIPTYNRADVLPRAIESVLNQTYSDFEIIVVDDGSTDNTEEVVTSYTDDRVEYIPFSGNEGANAARNEGIRQSNGKYISFLDSDDKLLPTYFEECVVQLDNSGDDIGAVFTSFRVYEDGSLSDITVAPSGRVGFQDIIEENSIGGFSCITIKRSVFESIEQLDEDLPSSQDYDFFIRLLNSYDAIGIEKPLLEYYLSDNSISTNIERKIDGQIQIEKKHGNVLSDKRLANHHYSRGFLYMDDGSRSRAISEFLQAIQLNPLYPWYYYHLFFSFFGTKVFQSSLYLKKRVKILLYGSQ"
    dna "ATGGTGACGGTAAGCGTCGTAATTCCAACATACAACCGAGCAGATGTTCTTCCCAGAGCTATTGAGAGTGTTTTGAATCAGACGTATAGCGACTTCGAGATTATTGTAGTTGATGACGGCTCTACTGATAATACCGAAGAAGTGGTCACATCATATACAGATGATCGAGTAGAGTACATACCATTTAGTGGAAATGAAGGAGCTAACGCTGCTCGAAACGAAGGAATTAGACAGTCTAATGGCAAATATATTTCATTTTTAGATTCTGATGATAAGCTCTTGCCTACCTATTTTGAGGAATGTGTCGTACAACTTGACAATTCAGGTGATGACATCGGTGCTGTATTCACCTCTTTTCGCGTTTATGAGGATGGCTCATTATCAGATATCACAGTAGCGCCTTCCGGACGAGTAGGTTTTCAGGATATTATCGAAGAAAATTCAATTGGAGGATTTTCTTGTATTACAATAAAAAGAAGTGTATTTGAGTCTATTGAGCAACTAGACGAGGATTTGCCATCAAGCCAGGATTATGACTTTTTTATTCGACTACTCAATAGTTATGACGCAATTGGGATTGAGAAGCCACTTCTAGAATACTACTTGAGTGATAACTCGATAAGCACTAATATTGAAAGAAAGATAGACGGTCAAATACAAATCGAAAAAAAGCATGGAAATGTTCTCTCGGATAAACGCCTTGCCAACCACCACTATTCTCGTGGATTCTTGTATATGGACGATGGTTCCCGGTCACGTGCTATCTCAGAATTCCTACAAGCAATTCAATTGAATCCACTGTATCCTTGGTACTATTATCACTTGTTTTTTTCTTTTTTTGGAACCAAGGTGTTCCAATCTTCACTATATCTAAAGAAACGTGTTAAAATTCTACTATACGGTTCTCAATAG"
    annotation ""
    description "hypothetical protein"
    lengths 912
    lengths 912
    longCentroidID 912
    longCentroidID "35_24_18"
    paralog 0
    mergedDNA 0
    genomeIDs "35;37"
    geneIDs "35_24_18;37_22_18"
    degrees 2
    name "group_1668"
  ]
  node [
    id 5724
    label "3834"
    size 2
    centroid "35_24_19"
    maxLenId 0
    members 35
    members 37
    seqIDs "37_22_19"
    seqIDs "35_24_19"
    hasEnd 0
    protein "METQKSVLVLSPRADLVPRAQHITGVMGEMGLKMDVLSPENTLLGSLEQPRSLRLLTNLKAVNILLKSVMFFWLLIEYVVRGYNKNPDIIYCPHIGLLPAAGLLSLISRSILIYDVIEKYAEEYWSSKTLTKAILSIESTFLPFVDIIFVIDSKDDVILKRYKNRAPIVETIYNVPRKKKLKKYNQSPSLIYVGNLEEVKGVKKLIPAFAKVVNSYPKAEMTIVGPSFDSIREEMIATAEKKGIRQSVTFIDKIPYDEVHGHLLEADIGLAPYQNVRMNRISRFNSRKIFDYMNAGLPIIGPNFGGIGEAIEQLECGLTVDTGNETELADGMRQLLSDPDEAQKLGNNGRQLIVEKYNWKTEKEKVKTAVSNTV"
    dna "ATGGAGACTCAAAAATCGGTTCTAGTACTCTCCCCTCGAGCAGATCTTGTTCCTCGAGCCCAGCATATTACGGGAGTTATGGGTGAGATGGGACTCAAAATGGATGTCCTTTCACCGGAAAACACTCTGCTTGGGTCATTAGAGCAACCTCGAAGCCTAAGGCTGCTAACCAATTTAAAGGCTGTGAATATACTACTAAAATCAGTCATGTTTTTTTGGTTATTGATAGAATATGTAGTTAGAGGCTATAACAAAAATCCAGATATTATTTATTGCCCTCATATTGGATTGCTTCCAGCCGCAGGACTTCTTTCGCTTATTTCTAGGTCTATTCTCATTTATGATGTCATAGAAAAGTACGCGGAAGAATATTGGAGTTCAAAAACTCTAACAAAAGCTATTTTATCTATTGAGTCTACGTTTCTGCCATTTGTTGATATAATATTTGTCATAGATTCAAAAGACGATGTAATACTCAAACGGTACAAAAATAGAGCTCCAATTGTTGAAACTATATATAATGTTCCCCGAAAGAAGAAATTAAAAAAATATAACCAGTCACCTTCTCTTATATATGTTGGAAATTTAGAAGAAGTAAAAGGTGTAAAGAAACTCATCCCAGCCTTCGCTAAGGTTGTAAATAGTTACCCTAAAGCAGAAATGACAATTGTCGGCCCATCTTTCGACTCAATTCGTGAAGAAATGATAGCAACCGCTGAAAAGAAAGGAATCAGACAGAGCGTCACATTCATCGATAAGATCCCCTATGATGAGGTCCATGGGCACTTGTTAGAAGCAGATATCGGGCTTGCGCCATATCAAAACGTGAGGATGAATCGCATCTCTCGGTTCAATTCGAGAAAAATATTTGACTACATGAATGCGGGACTCCCCATTATCGGACCAAACTTCGGGGGAATCGGTGAAGCGATCGAGCAGCTTGAGTGTGGACTAACCGTCGATACGGGGAATGAGACCGAATTAGCAGACGGGATGAGACAACTTCTGTCGGACCCGGATGAAGCACAAAAGCTTGGAAATAATGGAAGACAACTGATTGTAGAAAAATACAACTGGAAAACCGAAAAAGAAAAAGTAAAGACAGCAGTCTCTAATACAGTATAG"
    annotation ""
    description "hypothetical protein"
    lengths 1125
    lengths 1125
    longCentroidID 1125
    longCentroidID "35_24_19"
    paralog 0
    mergedDNA 0
    genomeIDs "35;37"
    geneIDs "37_22_19;35_24_19"
    degrees 2
    name "group_1156"
  ]
  node [
    id 5725
    label "15617"
    size 2
    centroid "35_25_2"
    maxLenId 0
    members 35
    members 37
    seqIDs "37_10_57"
    seqIDs "35_25_2"
    hasEnd 0
    protein "MDVCLPDEPGTLNRLVGTLAIAELSQHAVRLSSESVFVVIVVGRVTPSGETLVSGWGK"
    dna "ATGGACGTCTGCCTGCCCGACGAGCCGGGGACGTTGAACCGGCTGGTCGGGACCTTGGCGATCGCAGAATTGTCACAACACGCGGTACGGCTGTCGTCGGAGTCGGTGTTCGTCGTCATAGTGGTTGGTCGGGTCACCCCCTCGGGGGAAACCCTCGTCTCCGGCTGGGGGAAATAA"
    annotation ""
    description "hypothetical protein"
    lengths 177
    lengths 177
    longCentroidID 177
    longCentroidID "35_25_2"
    paralog 0
    mergedDNA 0
    genomeIDs "35;37"
    geneIDs "37_10_57;35_25_2"
    degrees 2
    name "group_4351"
  ]
  node [
    id 5726
    label "8514"
    size 2
    centroid "35_32_6"
    maxLenId 0
    members 35
    members 37
    seqIDs "35_32_6"
    seqIDs "37_29_9"
    hasEnd 0
    protein "MAKRRKFLAGIGALASGSAAAVGTGALSSAEAERTVDVAVTTDDNALLGLFAENGGSVAGLTNDEYATVEGNQLSLRFDDNSEVSDPTGGFVGGAGEGLGTDSIYYFDSVFGVASKSEEQLNIDVDWSGLDNPDSFYFYSSNTKPSNYDFSVPADYTNRVGNGIVAGSFSGVGIAIKTPDTIDSAWEQGTVDIYVESLGETDTGGN"
    dna "ATGGCAAAACGACGTAAATTCCTCGCAGGAATAGGAGCGCTCGCAAGTGGATCGGCAGCTGCCGTGGGTACTGGAGCACTCAGTAGTGCTGAAGCAGAACGGACTGTGGATGTCGCTGTGACTACTGACGACAACGCCCTTCTAGGCCTTTTTGCCGAGAACGGTGGCTCAGTGGCTGGGCTGACGAATGACGAATACGCGACAGTTGAAGGGAATCAGCTTTCACTACGATTTGATGATAATTCAGAAGTAAGCGATCCGACTGGCGGTTTCGTCGGGGGAGCTGGTGAAGGTCTAGGGACCGATTCGATTTATTACTTCGACAGCGTATTTGGTGTTGCGAGTAAGAGTGAAGAGCAGCTAAACATCGATGTTGACTGGAGTGGCCTAGATAACCCAGATAGCTTCTACTTCTACTCTTCAAATACTAAGCCTTCTAACTACGATTTCTCGGTCCCTGCGGACTACACGAACCGAGTTGGAAACGGGATCGTCGCAGGGTCGTTCAGTGGCGTAGGCATCGCAATCAAAACCCCAGACACTATCGACAGTGCTTGGGAGCAAGGTACTGTGGACATTTACGTTGAAAGCCTAGGCGAAACTGATACTGGTGGAAACTGA"
    annotation ""
    description "hypothetical protein"
    lengths 621
    lengths 621
    longCentroidID 621
    longCentroidID "35_32_6"
    paralog 0
    mergedDNA 0
    genomeIDs "35;37"
    geneIDs "35_32_6;37_29_9"
    degrees 2
    name "group_2527"
  ]
  node [
    id 5727
    label "15952"
    size 2
    centroid "35_37_2"
    maxLenId 0
    members 35
    members 37
    seqIDs "35_37_2"
    seqIDs "37_10_2"
    hasEnd 0
    protein "VPDINDMAGDLENYLRTVGRAEEFDKKITKIDDLTGEIVTSCTDSLTRRSR"
    dna "GTGCCCGACATCAACGACATGGCCGGCGACCTAGAGAACTACCTCCGCACGGTTGGGCGTGCCGAGGAGTTTGACAAGAAGATCACAAAGATAGACGACCTGACCGGCGAGATCGTTACGAGTTGTACGGACTCACTGACAAGGAGATCGAGATAA"
    annotation ""
    description "hypothetical protein"
    lengths 156
    lengths 156
    longCentroidID 156
    longCentroidID "35_37_2"
    paralog 0
    mergedDNA 0
    genomeIDs "35;37"
    geneIDs "35_37_2;37_10_2"
    degrees 2
    name "group_4458"
  ]
  node [
    id 5728
    label "15757"
    size 2
    centroid "35_44_1"
    maxLenId 0
    members 35
    members 37
    seqIDs "35_44_1"
    seqIDs "37_39_1"
    hasEnd 0
    protein "MGYQPALSNETSLLEKTEQHADRLRLVYPHTPQCEWSTTQGTAIKKALTAEVLTP"
    dna "ATGGGCTACCAACCGGCACTCTCTAACGAGACTTCACTCCTAGAGAAGACAGAGCAACACGCGGATAGATTACGCCTCGTTTACCCCCACACCCCTCAGTGTGAATGGTCCACCACCCAGGGTACCGCGATTAAGAAGGCATTAACAGCAGAAGTCCTCACGCCGTAG"
    annotation ""
    description "hypothetical protein"
    lengths 168
    lengths 168
    longCentroidID 168
    longCentroidID "35_44_1"
    paralog 0
    mergedDNA 0
    genomeIDs "35;37"
    geneIDs "35_44_1;37_39_1"
    degrees 2
    name "group_4395"
  ]
  node [
    id 5729
    label "11277"
    size 2
    centroid "35_45_3"
    maxLenId 0
    members 35
    members 37
    seqIDs "35_45_3"
    seqIDs "37_40_4"
    hasEnd 0
    protein "MTDGWGDASGIEGNYEEEDDEVDSSETSEVSEPVETSSSTETTESTSTSEMNETSKTKTNIKDEWNGRTIYIPDDVLDEMEDTYLESQLKLRKAGQDEFKKNRHFYPLLVQFGVEELSEADAEEIQTRLSELGD"
    dna "ATGACCGACGGCTGGGGTGATGCCTCCGGCATCGAGGGCAACTACGAAGAGGAGGACGATGAGGTCGATTCCAGCGAAACGAGTGAGGTGAGTGAACCGGTGGAAACCAGTTCATCGACCGAAACGACCGAATCGACTTCAACGAGTGAAATGAACGAAACGAGCAAAACGAAGACGAACATCAAGGACGAGTGGAACGGGCGGACGATCTACATTCCCGACGATGTCCTCGACGAGATGGAGGACACCTACCTCGAGTCCCAGCTGAAGCTCCGCAAGGCGGGTCAGGACGAGTTCAAGAAGAATCGCCACTTCTACCCGCTACTCGTTCAGTTCGGTGTTGAGGAGCTCTCTGAGGCAGATGCCGAGGAAATCCAGACTCGGCTCTCGGAACTCGGCGACTAA"
    annotation ""
    description "hypothetical protein"
    lengths 405
    lengths 405
    longCentroidID 405
    longCentroidID "35_45_3"
    paralog 0
    mergedDNA 0
    genomeIDs "35;37"
    geneIDs "35_45_3;37_40_4"
    degrees 2
    name "group_3259"
  ]
  node [
    id 5730
    label "6459"
    size 2
    centroid "35_45_4"
    maxLenId 0
    members 35
    members 37
    seqIDs "37_40_3"
    seqIDs "35_45_4"
    hasEnd 0
    protein "MTDTNTARITVANQKGGAGKTTDVIHTGGALAARDHDVLLVDIDYHGGLTCSLGYNDLYYDTDRTTLFDVLDFDQMESVNDIIVEHEEFDILPASEKLANNKNIQTLLEAPKSRERLEMTLDELEKDYEYIIVDTPPSLNVLTDNALVATGNVVIPVIPEKLNANSLQIFAKQLSSLEQAYGDINRLAIVCNRVEQNAEHRDTIEEIKSAYSLPVFEIPKRTDLSQSIGEGVSVFGFGKENQRVEDARDLFNEIADLFDETFEKTAPEEVEA"
    dna "ATGACCGACACCAATACCGCACGAATCACGGTGGCGAATCAGAAGGGAGGCGCAGGGAAGACAACCGACGTCATTCATACTGGCGGCGCACTCGCCGCCCGAGACCACGACGTCCTCCTGGTCGATATCGACTACCACGGGGGGCTCACCTGCTCGCTTGGCTACAACGATCTGTACTACGATACCGACCGTACAACGCTATTCGACGTCCTCGACTTCGATCAGATGGAGTCGGTGAACGACATCATCGTCGAGCACGAAGAATTCGACATCCTTCCCGCCAGCGAGAAGCTCGCGAACAACAAAAACATCCAGACGTTGCTTGAGGCGCCGAAGAGTCGCGAGCGGTTGGAGATGACTCTTGACGAACTCGAGAAGGACTACGAGTATATCATCGTCGACACACCGCCATCCCTGAACGTTCTCACCGACAACGCCCTCGTCGCGACCGGCAACGTCGTCATCCCCGTCATTCCCGAGAAGCTCAACGCCAACAGCCTCCAGATTTTCGCAAAGCAGCTGAGCTCTCTCGAACAGGCGTACGGAGACATCAACCGGCTCGCCATCGTCTGTAACCGTGTCGAGCAGAACGCTGAGCACCGCGATACCATCGAGGAGATCAAGTCGGCGTACTCCCTCCCAGTGTTCGAGATCCCGAAGCGGACCGACCTCTCTCAGTCGATTGGCGAGGGTGTGTCCGTCTTTGGCTTCGGCAAGGAGAACCAGCGCGTCGAGGATGCACGCGACCTGTTCAACGAGATTGCTGACCTGTTCGACGAGACGTTTGAGAAGACTGCCCCTGAGGAGGTGGAAGCATGA"
    annotation "soj_2"
    description "Sporulation initiation inhibitor protein Soj"
    lengths 819
    lengths 819
    longCentroidID 819
    longCentroidID "35_45_4"
    paralog 0
    mergedDNA 0
    genomeIDs "35;37"
    geneIDs "37_40_3;35_45_4"
    degrees 2
    name "group_1918"
  ]
  node [
    id 5731
    label "14610"
    size 2
    centroid "35_45_6"
    maxLenId 0
    members 35
    members 37
    seqIDs "37_40_1"
    seqIDs "35_45_6"
    hasEnd 0
    protein "MNRSRLLVVANAINNFREGDILAYIGDLDSDTLSLFGVGNNNYETALNTGDSVALVTDIFYFDSALFSFLDGGRL"
    dna "ATGAACCGCTCCAGACTACTCGTAGTAGCTAATGCGATCAACAACTTCCGCGAAGGCGACATTCTCGCGTACATCGGTGATCTCGATAGTGACACGCTCAGTCTGTTTGGTGTCGGGAACAATAACTACGAAACCGCGCTCAACACGGGTGATTCCGTCGCCCTGGTCACCGATATCTTCTATTTCGACAGTGCGTTGTTCTCCTTCCTCGACGGGGGGCGTCTGTGA"
    annotation ""
    description "hypothetical protein"
    lengths 228
    lengths 228
    longCentroidID 228
    longCentroidID "35_45_6"
    paralog 0
    mergedDNA 0
    genomeIDs "35;37"
    geneIDs "37_40_1;35_45_6"
    degrees 2
    name "group_4088"
  ]
  node [
    id 5732
    label "9615"
    size 2
    centroid "35_46_1"
    maxLenId 0
    members 35
    members 37
    seqIDs "37_10_53"
    seqIDs "35_46_1"
    hasEnd 0
    protein "MTDDEDDASEELGKTGEKMGGIADRFGSSTDTTNTSETSEMSETADTTRTPETPETIDTDDDDSAASPDMTETMDTTEAPKTSETIETSETGDRTDTLAPGDEGFVLREDWNGRTIYLSDDDVDELDIRYSEVNVEWQREHGEQLPKNEKFYPAVIRAGLSGTSIEEELGLKD"
    dna "ATGACTGACGACGAGGACGACGCCAGCGAGGAGCTGGGGAAGACCGGCGAGAAGATGGGCGGCATCGCCGACCGTTTCGGCTCATCGACCGACACGACTAACACGAGCGAAACGTCCGAAATGTCTGAAACGGCCGACACGACTAGAACGCCTGAAACGCCTGAAACGATCGATACGGACGACGACGACTCCGCGGCGTCTCCCGATATGACTGAAACGATGGACACGACTGAAGCGCCTAAAACGAGTGAAACGATCGAAACGTCCGAAACAGGCGACAGGACTGACACGCTCGCCCCTGGCGATGAGGGGTTCGTGCTGCGAGAGGACTGGAACGGGCGGACAATCTACCTCTCGGACGACGACGTCGACGAACTTGACATCCGCTACTCCGAGGTCAACGTCGAGTGGCAGCGTGAACACGGCGAGCAGCTACCGAAGAACGAGAAGTTCTACCCAGCAGTGATCCGGGCGGGGCTCTCCGGGACGTCGATTGAAGAAGAGCTCGGCCTCAAGGACTAG"
    annotation ""
    description "hypothetical protein"
    lengths 522
    lengths 522
    longCentroidID 522
    longCentroidID "35_46_1"
    paralog 0
    mergedDNA 0
    genomeIDs "35;37"
    geneIDs "37_10_53;35_46_1"
    degrees 2
    name "group_2830"
  ]
  node [
    id 5733
    label "14502"
    size 2
    centroid "35_50_2"
    maxLenId 0
    members 35
    members 37
    seqIDs "37_55_0"
    seqIDs "35_50_2"
    hasEnd 1
    protein "MAKTRVSQGANGQYKITVSKEFAEAMPVLIVAWGVPNRAWMLTQILDIRILTLKYLYADPLPPLTEHRPPRGTLRTW"
    dna "ATGGCAAAAACGAGAGTTAGTCAGGGGGCGAACGGGCAGTACAAGATCACCGTATCGAAGGAGTTCGCCGAGGCGATGCCTGTCCTCATCGTTGCGTGGGGCGTACCGAACCGGGCGTGGATGCTTACCCAGATACTTGATATCCGGATCCTCACGCTCAAGTATCTCTATGCGGACCCACTGCCCCCGCTTACTGAACACCGGCCGCCTCGAGGGACGCTTCGTACGTGGTGA"
    annotation ""
    description "hypothetical protein"
    lengths 234
    lengths 234
    longCentroidID 234
    longCentroidID "35_50_2"
    paralog 0
    mergedDNA 0
    genomeIDs "35;37"
    geneIDs "37_55_0;35_50_2"
    degrees 1
    name "group_4057"
  ]
  node [
    id 5734
    label "3186"
    size 5
    centroid "36_25_0"
    maxLenId 0
    members 36
    members 38
    members 40
    members 42
    members 43
    seqIDs "42_7_51"
    seqIDs "43_7_90"
    seqIDs "36_25_0"
    seqIDs "38_5_131"
    seqIDs "40_5_131"
    hasEnd 1
    protein "MRRFERKQNIFRNKDALGESYRPDQIEERDEEIEEYMDALQPVVDGWEPNNIFLYGNTGVGKTAVTDYLLDRLKNDVADYDDVDLAVISVNCKTLNSSYQVAVELVNKLRPAGGEISSTGYPQQTVFKKLYKELEAIGGTILIVLDEVDSIGDRDELLYELPRARANNNLDSTKVGVIGISNDFKFRDQLDPRVQDTLCERELQFPPYDAPELENILESRAEVAIAADAVEQGVLKFCAALAARDSGSARQALDLLRLAGEIAENREVDLIERDHVEAARSRLEQERVEEGMRELTTHGRLALLAVVSKAAKEETPSRTREIYEEYTALCDSSGTDSLAQRSVHNHLSDLRMLGILSAYENRSGSRGNYYSYELDVPFTSAIEAMSDVLRLNSEIETIRDIASMNNVA"
    dna "ATGCGTCGATTCGAGCGGAAGCAGAACATCTTCCGCAACAAGGACGCTCTTGGAGAATCCTACCGACCCGATCAAATCGAAGAGCGAGACGAAGAGATCGAGGAGTATATGGACGCACTCCAGCCTGTTGTCGACGGTTGGGAACCAAACAATATCTTTCTATACGGTAATACCGGTGTCGGGAAGACTGCCGTTACCGACTATCTTCTCGATAGGCTCAAAAACGATGTTGCCGACTACGACGATGTCGATCTGGCAGTTATCTCGGTGAATTGTAAGACGCTGAACTCCTCCTATCAAGTCGCCGTAGAACTCGTGAATAAACTTCGTCCTGCTGGTGGTGAAATCAGCTCGACCGGATATCCCCAGCAAACCGTCTTCAAGAAACTGTACAAGGAACTTGAAGCGATTGGCGGAACGATTCTGATTGTCTTGGATGAGGTTGACTCAATTGGTGATCGGGACGAATTGTTGTATGAACTCCCACGAGCTCGTGCTAACAATAACCTCGACTCAACGAAGGTCGGTGTCATCGGGATCAGCAATGATTTCAAATTCCGCGATCAGCTAGATCCTCGCGTCCAAGACACACTTTGTGAACGAGAATTACAGTTTCCGCCATATGATGCACCCGAACTTGAGAACATTCTCGAGTCGCGTGCTGAAGTTGCGATCGCCGCGGATGCCGTCGAGCAGGGTGTGTTGAAGTTCTGTGCGGCTCTTGCCGCTCGCGACAGTGGAAGCGCCCGACAGGCGCTTGACCTCCTTCGATTAGCCGGAGAGATCGCTGAAAACCGTGAAGTAGATCTCATTGAACGTGACCACGTTGAGGCAGCACGATCTCGTCTCGAACAGGAACGTGTGGAGGAGGGAATGCGTGAATTAACAACACACGGACGTCTTGCGCTGTTAGCAGTCGTCTCGAAAGCCGCTAAGGAAGAGACGCCGTCCCGGACCCGGGAGATTTACGAGGAATACACCGCGCTCTGTGATTCCTCTGGAACCGACTCGCTCGCTCAACGATCTGTACACAATCATCTGTCCGATCTTCGGATGCTTGGGATTCTGTCGGCCTACGAGAACCGCTCTGGTTCTCGTGGGAACTACTACAGCTATGAACTGGACGTTCCGTTCACGAGTGCGATCGAGGCGATGTCCGACGTTCTGCGGTTAAACAGTGAGATAGAGACAATCCGGGACATCGCCTCAATGAACAACGTCGCCTAG"
    annotation ""
    description "hypothetical protein"
    lengths 1227
    lengths 1227
    lengths 1227
    lengths 1227
    lengths 1227
    longCentroidID 1227
    longCentroidID "36_25_0"
    paralog 0
    mergedDNA 0
    genomeIDs "36;38;40;42;43"
    geneIDs "42_7_51;43_7_90;36_25_0;38_5_131;40_5_131"
    degrees 2
    name "group_948"
  ]
  node [
    id 5735
    label "14802"
    size 4
    centroid "38_0_1049"
    maxLenId 0
    members 38
    members 40
    members 42
    members 46
    seqIDs "40_0_1049"
    seqIDs "42_1_754"
    seqIDs "46_2_285"
    seqIDs "38_0_1049"
    hasEnd 0
    protein "MTTEDASKDQLLNEIRRLHDELEKVPSYQEMNEHGGYSVYTYSRVFGSWNGTAESVDTSHVQTQLPDQKRNC"
    dna "ATGACAACCGAAGACGCCAGTAAGGATCAACTTCTCAACGAGATCCGCCGACTCCACGACGAACTGGAGAAGGTGCCATCATATCAGGAGATGAATGAGCACGGAGGGTATAGTGTATACACATACTCTCGTGTGTTTGGTTCGTGGAATGGTACAGCTGAGTCGGTGGATACGTCTCACGTCCAAACCCAACTCCCAGATCAAAAGAGGAACTGTTAG"
    annotation ""
    description "hypothetical protein"
    lengths 219
    lengths 219
    lengths 219
    lengths 219
    longCentroidID 219
    longCentroidID "38_0_1049"
    paralog 0
    mergedDNA 0
    genomeIDs "38;40;42;46"
    geneIDs "40_0_1049;42_1_754;46_2_285;38_0_1049"
    degrees 2
    name "group_4134"
  ]
  node [
    id 5736
    label "14"
    size 4
    centroid "38_0_1054"
    maxLenId 0
    members 38
    members 40
    members 42
    members 46
    seqIDs "42_2_403"
    seqIDs "38_0_1054"
    seqIDs "40_0_1054"
    seqIDs "46_23_0"
    hasEnd 1
    protein "VYDANSTVDFSFNINRTGGGDIDGDNIHLIAARAESSDDPSLPSLVDIQDIGDFVEEEADNENIVFENASTSEVTDGTTSFGYNFSGNAGGYVFMAVRTDSGSGVNVSDGNIAVDGQVSVLGADTAFAQQTASDITVDNEEEVGDNITFEVDAGLQTNEDQVEHVVALWNESDVSDETLTIVAPDEINSDTTASDFAINHTIETVAGVQNVEDDVSAFGRNLETNRRGGVFELADIVTFIANEGEFGEPETNRVDTSTINASMTAVNATTAETNITVETLESFEPGEYVAVHMAVADGNLTKLSSDRVDVTLEEREITPATFNVTSLATENVGEAGDPFDVNATIENVGDREGTQTVNVSYDGEAVSNEEVSLEPGANATIDVEVPTDETDAGDRTVSVETANDTAETTVSLTEATPADFNVSALGTTDVRGAGQSFNVSVDVENIGDEEGTRNVTVSYRGEVVYDQEQTLTAGQTKTIEIEIETETDEGGAQLVEVETGDDSAQATVTLGSPPPFFAVDVRESGSDTTAVPGQNITVVAEIENTGGDSGTQDVTVSADGEVVNTTTVEELSVDESRLVDFDIDTTGIDPGSLQIVVASEDASDGYTVDIEEATNPTYVVDVTSVRDRVDEPASGETNIIVEADVENVGQTNGSQDIVFRVDGESRATVEDVELAGTAAEAGETTDTVTTEVPIERGDAPSVDVTVASDDDTDSETVEVTALPRFAVTTIDIPNRVTATEEFEPDVTIKNVGGRQASASVGLYFNGTSVGTVETSGDVSDGNTKRIENAVTLNASEVGLEDGTTTQVEANVTNGETDEVDDFSTARLAVSENEPADFRVNSLDLAGDVSGGEVVAGESVEIDAEIENTGEETGSQTVVLEFSGRTVAAETITLDGGDVRTVEATYNTRSGDVGDAVEVSSTTDDDTNTDEVDVLDPAEFDVEVSSVDESVIAGEELEANVRVENVGEADGEADLSVFLNGDNVTRSLELDGGDSTIESVTFEPDASQAGDRDIVAATTDAVDTTSVSIGTPGELAVSFASVPENITSEEPFNATVRVENVGDGEATGTVEFDADGLDDSTDVTLAGGESSLIELSDAEVPAAGTEVNVTAEVTGTDAMTSTRTVSIVEPPESPTFAFSGVGTDPVDGTVLEPSAGKDTSVTFNATVRNVGDQEGTQSVDLVIGDETVASTGTLTLAGSATTDISLEYTVDDETPVGELDAVLRSENRTATTTITVEEATPAELTIDEIDRVGTGDLSTGDDLTADVTVENVGDRDLSSGTIELNMTGTEASTEASVDVDAGETETVEITVEIPDDPRAGTFDREFAVAVGSDEIDTRQTFTELVDYGTVQSGVAQAEPDDIVRIAPETYLENTITVGTENVTLRGVGDDRPTITPVNGETAVETTASDVTLERLVLAGNGVETGVVAEGSTTLQSVEIDDWTTGIESIDGEMTVLAVEIENVDDGIVLDSDEASEVAYSTIRASDTGVTATAPDVTLRDSAVAGAGTGVDLLGVTEDPLELRRTTLRENTIGFRALDVPEDELEVTIDSSNLESNELSVLADNSTIDATDNWWGQANGATPGDTLARSGIDTGDPLDTRVDSQFEVSIDDTDEITDANGNLVRGDSYTVPVTIDNTGSQGDTQAIELAVTNGPTPPTQDVAVAAGESEPAEFTLAVNQQFDDSIDLKALSLDAESGVKTLDVVSFDGIELSAGTSTLEESDTTQLSIEQTFSDDSTLELDDPSQADFESNDTAVATVTADGTVTAESTGTVAITAEYERAGTTVTDIVALAIEPQSDDDDGPSGGGDDDDDDRADDDDDDGTDDSAGEDDESPAPPASLEGLDVTATEVVVPQNISANQRVAEFVTVANVDKITFNTTDRIDEVQVSDINPANGTVETLGSTLAVQDITVSGNSSNTSATIEFTIPRDRLDEVEATPEELRTFRTVDGEFEPLNTTVEEANETVAVTAETPGFSVFTVSAVSEPEAVIDIAPDTIQPGDTVELSANGSENKHGEITSYNWSAGGDTLTGETAQTTFDEAGEYTVELTVTNDAGESNTTTANLVVEAVDDGTDDDSGDDDGATGDDTAGDGATGDDTAGDEATGDDTAGDGATDDDGQTDDGIPGFGVIVALIALIAAAGIAASRRS"
    dna "GTGTACGATGCTAACAGCACGGTCGATTTTTCGTTCAATATTAATCGGACCGGTGGTGGAGATATCGACGGTGACAATATCCACTTGATCGCGGCGAGAGCGGAATCGTCAGACGATCCGTCGCTTCCGTCGCTCGTTGATATCCAGGATATCGGTGACTTCGTCGAAGAAGAGGCCGACAACGAAAACATCGTCTTCGAGAACGCCTCTACCAGCGAAGTGACGGACGGCACGACCTCCTTCGGATACAACTTTTCTGGAAATGCTGGTGGCTACGTCTTCATGGCCGTTCGAACCGATAGTGGGAGTGGCGTCAATGTCAGCGACGGCAACATCGCCGTCGATGGGCAAGTAAGTGTCCTCGGCGCTGACACGGCCTTCGCTCAACAGACGGCATCTGACATCACCGTCGACAACGAGGAAGAAGTCGGCGACAACATCACCTTCGAGGTCGACGCGGGTCTCCAGACCAACGAAGACCAGGTCGAACACGTGGTTGCGTTATGGAACGAGTCAGACGTGTCGGACGAAACGTTGACCATTGTGGCGCCCGACGAGATCAATTCGGATACGACGGCGAGTGATTTCGCGATCAATCACACTATTGAAACTGTCGCGGGCGTTCAGAACGTCGAGGACGATGTCTCCGCGTTCGGCCGGAATCTCGAGACGAATCGTCGTGGAGGCGTGTTCGAACTCGCCGACATCGTGACTTTCATCGCTAATGAGGGCGAGTTCGGCGAGCCGGAAACGAACCGTGTTGATACATCGACGATCAACGCGTCGATGACGGCCGTTAATGCGACCACCGCAGAAACGAACATTACTGTTGAAACGCTCGAGAGCTTCGAGCCCGGTGAGTACGTCGCCGTCCACATGGCGGTCGCAGACGGGAACTTAACCAAACTCTCCTCAGACCGAGTCGACGTCACGCTCGAGGAGCGGGAGATCACACCCGCGACGTTTAACGTGACTTCCCTCGCGACGGAGAACGTTGGTGAGGCGGGCGATCCGTTTGACGTGAACGCCACTATCGAAAATGTGGGTGACCGCGAAGGAACACAGACGGTTAACGTCAGCTACGATGGTGAAGCCGTCTCCAACGAGGAGGTAAGTCTCGAACCCGGCGCGAACGCGACGATTGACGTCGAGGTTCCCACCGACGAGACGGACGCTGGTGACCGGACCGTCAGCGTCGAGACGGCCAACGACACTGCGGAGACCACTGTCAGCCTCACCGAGGCCACACCTGCTGACTTCAACGTGAGTGCGCTCGGAACGACGGACGTCCGCGGCGCCGGACAGTCGTTTAACGTGAGTGTCGACGTTGAGAACATCGGCGATGAAGAGGGAACGCGGAACGTCACCGTTAGTTACCGTGGAGAAGTCGTCTACGACCAAGAACAGACCCTCACAGCTGGCCAAACCAAGACGATTGAAATCGAAATCGAGACCGAAACCGATGAGGGCGGAGCACAGTTGGTCGAAGTCGAGACAGGTGACGATAGTGCGCAGGCCACGGTCACCCTTGGATCGCCGCCACCATTCTTCGCGGTGGACGTTCGCGAGTCCGGCTCTGACACAACGGCCGTTCCCGGACAGAACATCACGGTCGTCGCCGAGATCGAGAACACTGGCGGGGACTCCGGGACGCAAGACGTCACCGTCTCGGCAGACGGTGAGGTAGTCAACACGACGACCGTTGAGGAACTCAGCGTGGACGAGAGCCGTCTCGTCGACTTCGATATCGACACCACGGGGATAGACCCCGGATCACTACAGATAGTCGTCGCCAGCGAAGACGCCAGTGACGGATACACGGTTGATATTGAGGAGGCGACCAACCCAACCTACGTCGTTGACGTCACGAGCGTCCGTGACCGTGTCGACGAACCCGCGAGCGGAGAGACGAATATCATTGTCGAGGCTGATGTGGAGAATGTCGGGCAGACCAACGGTAGCCAAGACATCGTGTTCCGCGTGGATGGCGAAAGTCGGGCAACTGTCGAGGATGTCGAACTCGCTGGAACGGCAGCGGAGGCGGGAGAGACAACCGACACCGTTACTACGGAGGTTCCGATCGAGCGGGGTGACGCTCCGTCGGTCGATGTCACCGTCGCAAGCGACGATGACACGGATTCCGAGACTGTTGAGGTAACGGCGCTTCCACGGTTCGCGGTCACAACGATTGATATCCCGAATCGAGTCACCGCCACTGAAGAATTCGAGCCTGACGTGACGATCAAGAACGTCGGCGGCCGGCAAGCGAGCGCATCCGTCGGTCTATACTTCAACGGAACCTCTGTTGGGACCGTGGAGACTTCGGGTGACGTTTCCGACGGTAACACCAAGAGGATCGAGAACGCTGTCACGCTCAACGCCAGCGAGGTCGGCCTCGAGGACGGTACCACGACGCAGGTGGAGGCCAACGTGACGAACGGCGAGACTGATGAGGTCGACGACTTCAGCACCGCTCGCCTCGCCGTCTCCGAAAACGAGCCGGCGGACTTCCGCGTGAACTCGCTCGATCTCGCAGGTGACGTCTCCGGTGGCGAGGTTGTTGCCGGCGAGTCGGTCGAAATCGACGCGGAAATCGAAAACACCGGTGAGGAAACGGGGAGCCAGACTGTCGTCCTCGAGTTCAGTGGACGGACAGTCGCGGCAGAGACGATCACTCTGGATGGAGGCGACGTGAGGACCGTCGAGGCGACGTACAACACTCGCTCCGGTGACGTCGGTGACGCTGTCGAAGTCAGTTCAACTACCGACGACGACACCAACACCGACGAGGTCGACGTCCTCGATCCGGCTGAATTCGATGTCGAGGTTTCCTCCGTCGACGAGAGCGTCATCGCCGGCGAGGAGCTAGAGGCGAACGTTCGCGTCGAGAACGTCGGTGAAGCCGACGGTGAGGCGGACTTGTCCGTCTTCCTGAACGGGGACAATGTGACTCGCTCTCTCGAGCTTGACGGCGGCGATAGCACGATCGAGTCGGTCACGTTCGAGCCGGACGCGAGCCAAGCCGGCGACCGTGATATCGTGGCTGCGACGACTGACGCTGTCGACACGACGTCTGTCTCGATTGGCACGCCAGGCGAACTGGCAGTGTCGTTCGCCTCGGTGCCCGAGAACATCACGAGCGAGGAACCGTTCAATGCTACAGTTCGTGTTGAGAACGTCGGTGACGGTGAGGCGACGGGAACGGTTGAATTCGACGCTGACGGGCTTGACGACTCCACGGATGTGACCCTTGCCGGCGGCGAGAGTTCGCTCATCGAGCTGTCGGATGCTGAGGTGCCCGCTGCCGGAACTGAGGTCAACGTAACGGCGGAAGTCACGGGCACGGACGCAATGACAAGCACGCGAACCGTTTCAATAGTCGAGCCGCCAGAGAGCCCGACATTCGCGTTCTCTGGCGTTGGGACCGACCCGGTCGACGGAACAGTTCTCGAACCCTCGGCGGGCAAGGATACATCTGTGACGTTCAACGCGACCGTCCGGAACGTCGGCGACCAGGAAGGCACACAGTCAGTCGACTTGGTTATCGGCGACGAGACGGTGGCCAGCACGGGTACGTTAACTCTCGCTGGCAGCGCGACGACAGACATCTCACTCGAATACACCGTGGACGACGAGACGCCGGTCGGCGAACTGGATGCGGTGCTTCGCAGCGAGAACCGTACTGCGACCACGACGATCACCGTCGAAGAGGCCACCCCAGCCGAACTCACTATTGATGAGATCGACCGCGTCGGCACGGGAGATCTGAGTACTGGTGATGATCTGACGGCGGACGTGACCGTCGAGAACGTCGGCGACCGCGACCTCTCCAGCGGCACCATCGAACTCAACATGACTGGCACGGAAGCTTCGACTGAGGCCTCTGTCGACGTTGACGCTGGCGAGACAGAAACCGTCGAGATCACCGTCGAGATCCCGGACGATCCGCGGGCCGGCACGTTCGACCGTGAGTTTGCGGTCGCTGTTGGCTCGGATGAGATCGATACGAGACAGACGTTCACAGAACTGGTCGACTATGGCACTGTTCAGAGCGGAGTCGCCCAGGCTGAACCTGACGACATCGTGCGTATCGCGCCTGAGACGTACCTTGAGAATACCATCACCGTCGGAACCGAGAACGTCACGCTCCGCGGCGTCGGCGACGACAGGCCGACCATCACGCCCGTGAATGGTGAGACGGCAGTTGAGACGACAGCGAGCGACGTCACGCTCGAACGGCTCGTCCTTGCCGGCAACGGCGTCGAGACTGGGGTTGTCGCTGAGGGCTCGACTACACTCCAGTCAGTCGAAATCGACGACTGGACGACGGGCATAGAATCGATCGATGGTGAGATGACCGTGCTCGCGGTTGAGATCGAGAACGTGGATGATGGCATCGTGCTGGATAGCGATGAGGCGTCTGAGGTGGCGTACTCGACGATCCGCGCCTCTGACACTGGCGTGACTGCCACGGCACCCGACGTAACGCTCCGTGATTCCGCGGTCGCCGGTGCGGGAACCGGTGTTGATCTCCTCGGCGTCACCGAGGATCCGCTTGAACTTCGCCGGACGACGCTCCGTGAAAACACGATCGGGTTCCGGGCGCTTGACGTCCCTGAGGACGAACTGGAAGTCACGATCGACTCCAGCAATCTTGAATCCAACGAACTGTCCGTCCTCGCAGATAACTCGACCATCGACGCGACGGACAACTGGTGGGGTCAGGCAAACGGGGCTACTCCCGGAGACACGCTTGCGCGTAGTGGCATCGACACAGGAGACCCACTCGACACCCGTGTCGATTCCCAGTTCGAGGTCTCGATCGATGACACGGACGAGATTACCGACGCAAACGGAAACCTTGTTCGCGGTGACTCCTACACCGTTCCGGTGACCATTGATAACACCGGCAGTCAGGGTGATACGCAGGCGATCGAACTCGCCGTTACGAATGGGCCTACCCCGCCGACCCAGGACGTCGCAGTCGCCGCCGGAGAAAGTGAGCCGGCTGAGTTCACGCTCGCAGTGAACCAGCAGTTCGACGACTCGATCGACCTCAAGGCATTGTCACTCGATGCCGAGAGTGGAGTCAAGACGTTGGATGTGGTCTCATTCGACGGGATCGAGCTATCGGCTGGTACGTCGACCCTTGAAGAGTCTGACACCACCCAGCTCTCGATCGAGCAGACGTTCAGCGATGATTCGACGCTCGAACTCGATGACCCGTCCCAGGCTGATTTCGAATCCAATGATACTGCCGTTGCGACTGTCACAGCCGACGGCACGGTAACGGCAGAGTCGACGGGCACCGTGGCAATTACGGCTGAGTATGAACGTGCCGGAACGACAGTTACCGATATTGTCGCGCTTGCAATAGAACCACAGTCTGACGACGATGATGGTCCGTCAGGTGGTGGTGATGACGACGATGATGACCGCGCTGATGACGACGACGATGACGGCACCGACGACAGCGCAGGTGAGGATGACGAATCGCCGGCTCCGCCCGCATCGCTTGAGGGACTCGACGTAACTGCGACCGAAGTCGTGGTCCCACAGAACATTAGTGCCAACCAACGGGTCGCTGAGTTCGTGACGGTTGCCAACGTTGACAAGATTACGTTCAATACGACTGACCGGATTGACGAAGTCCAAGTGTCGGACATTAACCCCGCCAATGGCACTGTCGAGACGCTCGGCTCCACCCTGGCTGTACAGGATATTACAGTGTCCGGTAACTCGAGCAACACGTCTGCGACCATCGAGTTCACAATCCCACGGGACCGGCTTGATGAGGTTGAGGCTACTCCCGAAGAGCTTCGCACATTCCGCACCGTTGACGGTGAGTTCGAACCGCTCAACACTACTGTGGAAGAAGCTAATGAAACGGTCGCCGTCACGGCAGAGACGCCTGGATTCTCCGTGTTCACGGTGAGTGCGGTGAGTGAACCGGAAGCCGTAATCGATATCGCACCAGACACGATTCAGCCCGGTGATACTGTTGAGCTCTCAGCCAACGGGTCCGAGAACAAACACGGAGAGATCACCTCGTACAATTGGTCTGCTGGTGGTGACACGCTTACCGGCGAAACCGCACAGACCACCTTCGACGAGGCAGGTGAATACACAGTCGAGCTGACCGTCACCAACGATGCCGGAGAATCGAACACGACGACCGCGAACCTGGTCGTGGAAGCCGTTGATGATGGCACGGACGATGATAGCGGAGACGACGATGGGGCTACAGGTGACGATACAGCTGGCGATGGGGCTACGGGTGACGATACGGCTGGCGATGAAGCCACAGGAGACGATACGGCTGGCGATGGAGCCACAGATGACGACGGACAGACCGATGACGGTATCCCAGGCTTCGGCGTGATCGTTGCCCTCATCGCGCTCATCGCCGCAGCTGGTATCGCAGCGTCACGTCGGTCCTAG"
    annotation ""
    description "hypothetical protein"
    lengths 6441
    lengths 6441
    lengths 6441
    lengths 6441
    longCentroidID 6441
    longCentroidID "38_0_1054"
    paralog 0
    mergedDNA 0
    genomeIDs "38;40;42;46"
    geneIDs "42_2_403;38_0_1054;40_0_1054;46_23_0"
    degrees 2
    name "group_1"
  ]
  node [
    id 5737
    label "1562"
    size 4
    centroid "38_0_1055"
    maxLenId 0
    members 38
    members 40
    members 42
    members 46
    seqIDs "40_0_1055"
    seqIDs "42_2_402"
    seqIDs "38_0_1055"
    seqIDs "46_23_1"
    hasEnd 0
    protein "MLRQTRPALLLILAVLGVFAGVVAADGSYEITVENGEIDVPEREVSVAGQDITVTSVAPIEQGEALDISTSTTQDSPYDVILYNSDMNFEAFEPGLSGDESITFQTGGLAPGTYGVVIDTGEVETVQPVVIEAYQMSLSAPSEVNRSENASADISLDETNPEPEVVEVVLANNTVNKRVSAERTAEGEYTAAIPTEYEPGEYRLYAAARNETGGSGLTDAEILSLSDEYTLTITESERETDEQDGEDETDEQNDGQTGGSENTGDDTNSGGTTGGGSGGSDGGTSGGVPPTSDSDTETQDGTPTSGSNGSQQATVQIQPDVNSNGSYASFGNTSTVESVSFSSNVNGTVEVTTRSGVPADVMSPPGETIYVSEITVPEHARDVRSTIRVVVSTDRLSERNTTAENLRVSRFSNGRWAQLDTTVANETAQTVVLDAETPGFSMFAVTADRGQTSDNAENGSATDDGGTDDEGETDGSSNDTDDDTGGTEDGSGETDENSSGGEADNNTIDPIDNTSDTGPDSTNDSTPGFGILTGLIAVTLLLVRARR"
    dna "ATGCTCCGACAGACACGGCCTGCTCTCCTTCTGATACTCGCCGTTTTGGGTGTTTTTGCTGGCGTCGTGGCCGCAGACGGCTCATACGAGATAACAGTGGAAAACGGAGAAATCGACGTTCCAGAACGAGAGGTTTCCGTTGCTGGACAAGATATTACCGTTACCTCCGTGGCTCCGATTGAACAGGGAGAAGCACTGGATATCAGCACCTCAACGACTCAAGACAGTCCCTACGACGTGATTTTGTATAATAGTGATATGAATTTTGAGGCTTTTGAACCGGGGCTCAGCGGTGATGAGAGTATTACGTTCCAAACTGGCGGCCTGGCTCCTGGCACGTATGGGGTCGTCATTGATACAGGCGAAGTAGAAACGGTTCAGCCAGTCGTCATCGAAGCATATCAGATGTCTCTCTCTGCCCCCTCGGAAGTCAATAGAAGTGAAAACGCCAGCGCAGATATTAGCCTCGACGAAACCAACCCGGAACCGGAGGTCGTCGAAGTGGTTCTGGCTAACAACACGGTCAACAAGCGTGTTTCTGCTGAGCGGACGGCAGAAGGCGAGTATACCGCCGCGATCCCGACGGAATACGAACCAGGCGAGTACCGACTCTATGCGGCCGCTCGAAACGAAACGGGGGGATCCGGACTCACCGACGCTGAGATTCTCTCGCTAAGCGATGAGTATACGCTCACCATCACCGAATCCGAGAGGGAGACAGATGAGCAAGACGGTGAGGACGAAACAGATGAGCAAAATGATGGACAAACTGGCGGAAGCGAAAATACCGGAGACGACACCAACAGTGGAGGAACCACCGGTGGGGGAAGCGGTGGCAGCGATGGGGGAACCTCTGGTGGAGTTCCTCCTACCAGTGACTCCGATACCGAAACCCAAGATGGAACACCAACGAGTGGTAGCAATGGTTCTCAGCAGGCTACCGTTCAAATTCAACCGGATGTCAATTCAAACGGATCATACGCTTCATTCGGGAACACGTCCACGGTGGAGTCGGTGTCTTTCTCGAGCAACGTCAACGGGACGGTTGAGGTGACAACGCGATCTGGTGTGCCTGCTGATGTTATGTCACCGCCTGGCGAGACGATTTATGTCTCTGAAATCACCGTACCCGAACACGCCCGTGATGTTCGGTCAACGATCCGAGTCGTCGTGTCGACCGATCGGCTGAGTGAACGCAACACCACCGCTGAAAATCTCCGCGTGAGTCGGTTCTCAAACGGAAGGTGGGCTCAACTCGACACGACCGTAGCCAATGAGACAGCACAAACAGTTGTACTCGATGCCGAAACACCCGGCTTCTCCATGTTCGCGGTGACCGCAGATCGTGGGCAAACGTCAGACAACGCCGAAAACGGCAGTGCAACCGACGACGGGGGAACCGACGATGAGGGAGAAACAGACGGATCGAGCAACGACACAGACGATGACACGGGTGGAACTGAAGACGGGAGCGGAGAAACCGATGAGAACAGTAGTGGAGGGGAGGCGGACAATAACACGATTGATCCGATAGACAACACCAGCGACACAGGGCCTGACAGCACTAACGATAGCACACCCGGATTTGGGATACTCACTGGACTCATCGCAGTGACGCTATTACTTGTCCGTGCGCGGCGGTGA"
    annotation ""
    description "hypothetical protein"
    lengths 1644
    lengths 1644
    lengths 1644
    lengths 1644
    longCentroidID 1644
    longCentroidID "38_0_1055"
    paralog 0
    mergedDNA 0
    genomeIDs "38;40;42;46"
    geneIDs "40_0_1055;42_2_402;38_0_1055;46_23_1"
    degrees 2
    name "group_490"
  ]
  node [
    id 5738
    label "6051"
    size 4
    centroid "38_0_1069"
    maxLenId 0
    members 38
    members 40
    members 42
    members 46
    seqIDs "38_0_1069"
    seqIDs "42_2_388"
    seqIDs "40_0_1069"
    seqIDs "46_23_15"
    hasEnd 1
    protein "MSIAELTRQYPELHALVAEPETPAEVTLTVDGETQHFVPRVQAITRGTLPAGTLYVLRDVTQLRDREADLELLNEVLARVFRHNVRNRLNVIDGYAAQIETQDTADAYTTEVDTIRNTAQRLMSHSEKATILRKLINADEQTESIDLSQLARKQQQRIEQTTAVTVETAIADGVAVVGHPLVTVAVDELVDNAIEHHDEPAAATLSIAVHTTADQGVIQIEDDGPGIDPHELTALDVGEETELTHGSGVGLWLVNIVARKSNGSVSITRGGADDGTRASLHLPRDD"
    dna "ATGTCAATAGCGGAGTTAACGCGACAATACCCCGAGCTACATGCGTTGGTAGCTGAGCCTGAGACCCCCGCCGAAGTGACACTGACAGTGGATGGTGAGACACAACACTTCGTGCCGCGCGTACAGGCGATTACGCGTGGCACACTACCCGCCGGGACGCTGTATGTCCTCCGGGATGTGACCCAACTGCGCGACCGCGAAGCAGACCTCGAACTGCTAAACGAAGTTCTCGCACGGGTGTTCCGCCACAACGTTCGCAATCGGCTGAACGTGATTGACGGGTACGCAGCCCAAATTGAGACACAGGACACGGCCGATGCCTACACGACTGAGGTAGACACAATCAGGAACACCGCCCAGCGGCTGATGTCTCACAGCGAAAAGGCAACGATCCTCCGGAAGTTGATTAATGCCGATGAGCAAACGGAGTCAATTGACCTCTCGCAGCTGGCACGCAAGCAACAACAGCGCATCGAGCAAACGACAGCCGTGACAGTTGAGACGGCAATTGCTGATGGAGTGGCTGTCGTCGGGCATCCACTGGTCACCGTGGCGGTGGACGAACTCGTTGACAACGCTATCGAACACCACGACGAGCCGGCAGCCGCGACACTTTCGATCGCGGTTCACACGACGGCCGATCAGGGTGTCATACAGATTGAAGACGATGGGCCGGGAATCGATCCACACGAGCTCACAGCGCTCGATGTTGGTGAAGAAACAGAGCTCACACACGGCTCCGGGGTTGGGCTCTGGCTCGTCAACATCGTCGCACGCAAATCGAATGGCTCAGTGTCTATCACACGGGGTGGTGCCGACGACGGAACACGGGCGAGTCTCCACCTGCCACGTGACGATTGA"
    annotation ""
    description "hypothetical protein"
    lengths 861
    lengths 861
    lengths 861
    lengths 861
    longCentroidID 861
    longCentroidID "38_0_1069"
    paralog 0
    mergedDNA 0
    genomeIDs "38;40;42;46"
    geneIDs "38_0_1069;42_2_388;40_0_1069;46_23_15"
    degrees 1
    name "group_1818"
  ]
  node [
    id 5739
    label "4455"
    size 3
    centroid "38_1_395"
    maxLenId 0
    members 38
    members 40
    members 42
    seqIDs "42_0_395"
    seqIDs "38_1_395"
    seqIDs "40_1_395"
    hasEnd 0
    protein "VTILLAALGIENLLRAVDEPGRETIKAGCTLGLSVCSVVVIQHTYGRNTHKFERIAGVGAVFCLYGGCIAALVALAHTLGTEVAMDWSYTVSTGGLAGLIAGIPVGSVYANFGRIRIVGQQRETQLRSVSNRISILYRVARHNIRTETNIILGYLSLLESADHSGDSAEHVRILREHAGRLDAIANQVKRLRLIWQNEDSTVDTAATALVAKAVRPFRGRADAIDIGGVGDATVRCHPFTHWAIEEAIDNALAHNDDGTTVTVRTAAANGRVRVIVEDDGSGIPPLEIESLRRRTESQLVHGQGLGLQVIYWATESAGGSLTVENRERGGTRVAMEFSAVDSGTAV"
    dna "GTGACCATACTGCTCGCCGCCTTGGGAATAGAAAACCTGCTGCGAGCGGTCGATGAACCTGGCCGTGAAACGATCAAAGCCGGTTGCACCCTCGGGCTCAGCGTCTGCTCCGTTGTCGTCATCCAGCATACGTACGGGAGAAACACGCATAAATTCGAGCGGATCGCGGGCGTCGGCGCCGTATTTTGCCTGTATGGTGGCTGTATCGCCGCCCTCGTCGCCCTCGCGCACACGCTCGGAACCGAGGTGGCGATGGACTGGAGTTATACGGTCTCTACGGGCGGCTTGGCCGGTCTCATCGCCGGTATCCCGGTCGGCAGCGTCTACGCGAACTTCGGCCGGATACGCATCGTCGGGCAGCAACGGGAGACCCAACTTCGCAGCGTTTCGAACCGCATCAGTATCCTCTATCGGGTCGCCCGGCACAACATCCGGACGGAGACGAACATCATTCTCGGATACCTGAGTCTGCTCGAGTCGGCGGACCATTCGGGCGACTCTGCGGAGCACGTCCGTATCCTCCGCGAGCACGCGGGGCGCTTAGACGCGATCGCAAATCAGGTCAAACGACTCCGACTCATCTGGCAGAACGAGGACAGCACAGTCGACACGGCCGCGACCGCGCTCGTGGCGAAAGCGGTGCGTCCATTCCGCGGGCGCGCTGATGCGATAGACATCGGAGGAGTCGGCGACGCGACGGTTCGGTGTCACCCCTTCACACATTGGGCGATCGAGGAGGCGATCGACAACGCGCTGGCTCACAACGACGACGGAACGACCGTCACCGTGCGAACCGCAGCGGCGAACGGGCGCGTCAGGGTGATCGTCGAAGACGACGGTTCGGGGATCCCGCCGCTCGAAATCGAGTCGTTACGGCGGCGAACGGAGTCCCAGTTGGTCCACGGACAGGGGCTGGGACTGCAGGTCATCTACTGGGCCACCGAGTCGGCCGGCGGATCGCTCACGGTCGAAAACCGCGAGCGCGGCGGAACGAGGGTCGCGATGGAGTTTTCGGCAGTCGACTCCGGCACGGCGGTCTGA"
    annotation ""
    description "hypothetical protein"
    lengths 1041
    lengths 1041
    lengths 1041
    longCentroidID 1041
    longCentroidID "38_1_395"
    paralog 0
    mergedDNA 0
    genomeIDs "38;40;42"
    geneIDs "42_0_395;38_1_395;40_1_395"
    degrees 2
    name "group_1340"
  ]
  node [
    id 5740
    label "2918"
    size 3
    centroid "38_1_910"
    maxLenId 0
    members 38
    members 40
    members 42
    seqIDs "40_1_910"
    seqIDs "42_0_910"
    seqIDs "38_1_910"
    hasEnd 0
    protein "MFEFINNDDRGQVGIGTLIVFIAMVLVAAIAAGVLINTAGFLQSQAESTGEESTDLVSERIEVTSSVGIVGDANAGVLNETRLTVTGAPGADDIDLTDTTIQAVGPGGQENLVFTDRSFSVPDAGQDTVTIQQTIPADSSSIQVRLGEITDGSSITELTLRDTNAGQDVAVVDVSNLDQGEINEISLTSEITSSSTIVAKLDGTSTDSSSVAAQLVELPGVDASTLSAGSDEVKIQNTIRTDTTEIEVAYSTSDSTGSSDLVVYNADNGNKVLKTINIGSSSAVNTTTTVDLTGADISETDTITAQLDDDQDPGTTNLAVGEATTDVTAGLGINQVSKLNPGEFAVGSDGSFRTDPVLNGQEQFTILLNPASGAFYDTSDAEAFGESDSATLDIVSPAGAATQIELTAPDLFSKDGEAVRL"
    dna "ATGTTCGAATTCATCAATAATGACGACCGCGGTCAGGTCGGCATCGGCACGCTCATCGTGTTCATCGCGATGGTGCTGGTCGCCGCCATCGCCGCGGGTGTCCTGATCAACACGGCTGGGTTCCTCCAGTCGCAGGCGGAATCGACCGGCGAAGAGAGTACGGACCTCGTGTCTGAGCGGATCGAAGTGACGAGTTCTGTCGGTATCGTCGGTGACGCAAATGCCGGTGTTCTCAACGAAACTCGTCTGACTGTTACCGGCGCACCCGGCGCTGATGACATCGATCTGACTGATACGACGATCCAGGCGGTCGGGCCCGGCGGACAGGAGAATCTTGTGTTCACTGATCGCTCGTTTAGTGTCCCTGACGCTGGACAAGATACGGTGACGATTCAGCAAACAATCCCGGCAGATAGCAGCAGCATTCAGGTTCGGCTTGGTGAAATCACTGATGGCAGCTCCATCACCGAGCTAACGCTGCGTGATACAAACGCTGGTCAGGATGTTGCGGTAGTTGATGTGAGTAATCTTGATCAGGGAGAAATTAACGAAATTTCTCTCACGAGCGAAATAACCAGTAGTAGTACCATTGTGGCAAAACTTGATGGCACTAGTACCGACTCCAGTTCGGTAGCTGCTCAACTAGTCGAATTACCGGGTGTTGACGCCAGTACGCTTTCAGCTGGTTCTGATGAAGTCAAAATTCAGAACACTATCCGCACGGATACTACGGAGATTGAAGTCGCTTACTCGACTAGCGACAGTACTGGTTCCAGTGACCTAGTCGTCTACAATGCTGATAACGGAAACAAAGTTCTCAAAACGATTAATATTGGTTCAAGTTCTGCCGTCAATACCACAACTACAGTCGATCTAACCGGAGCAGATATAAGTGAAACCGATACTATCACTGCTCAGTTAGATGACGACCAAGACCCGGGAACAACTAACCTTGCTGTGGGAGAAGCTACCACAGACGTTACCGCTGGACTTGGTATCAACCAAGTTTCCAAGCTCAACCCCGGCGAGTTTGCGGTCGGTTCCGACGGATCGTTCCGGACTGATCCTGTTCTCAACGGTCAGGAGCAGTTCACGATCCTCTTGAACCCCGCATCGGGCGCGTTCTACGACACCTCGGACGCAGAAGCCTTCGGTGAAAGTGATTCCGCGACGCTCGACATCGTCTCGCCGGCTGGCGCGGCGACGCAGATCGAGCTTACCGCACCCGACCTCTTCAGTAAGGACGGCGAGGCGGTCCGCCTCTAA"
    annotation ""
    description "hypothetical protein"
    lengths 1266
    lengths 1266
    lengths 1266
    longCentroidID 1266
    longCentroidID "38_1_910"
    paralog 0
    mergedDNA 0
    genomeIDs "38;40;42"
    geneIDs "40_1_910;42_0_910;38_1_910"
    degrees 2
    name "group_863"
  ]
  node [
    id 5741
    label "4760"
    size 3
    centroid "38_1_996"
    maxLenId 0
    members 38
    members 40
    members 42
    seqIDs "38_1_996"
    seqIDs "40_1_996"
    seqIDs "42_0_996"
    hasEnd 0
    protein "MTRKCEKPDADVGEAVESFLSDKSIEYADSTIYSYRSRLGHFVEFCQKNNINSLEQLEPADIDQYKSWRFDDHALETVKTQMDSLRMLLEWCEKRGYVQEGIPDVCESPHTRGAQRSDIVRHDRQKAIVDHLEKFRYASLEHVIIALLSHTGLRAGAVRGLDVADVNIEEQSLDIVHRPSFGTPLKNKESGERKVAISERMCDILSDYIENTRHEQVVDGRKPLLTTSHGRISRTALRETAYRWTQPCQIGRECPHGKDPDKCEFTQRNHASKCESSSATHAFRRGVITSLLQDTSEEVVGGRCDVTRRTMNAHYDMRSEEDKMSKRREELGI"
    dna "ATGACCCGAAAATGCGAGAAGCCCGACGCTGATGTGGGCGAAGCGGTGGAATCGTTTCTTTCAGACAAGTCGATTGAGTACGCCGACAGCACGATCTATTCCTACCGGTCTCGGTTAGGCCACTTCGTTGAGTTTTGCCAAAAAAATAACATCAACAGCCTGGAACAACTCGAACCAGCAGATATTGATCAGTATAAATCGTGGCGGTTCGATGATCACGCACTTGAGACAGTAAAAACACAAATGGACAGCCTCAGAATGCTGTTGGAGTGGTGTGAGAAGCGTGGTTACGTCCAAGAAGGTATCCCGGACGTATGCGAAAGTCCACACACAAGAGGCGCACAGCGTTCTGATATTGTTCGCCACGACCGTCAAAAGGCAATTGTCGATCACTTGGAGAAGTTTCGATACGCGTCGTTAGAACACGTTATTATCGCGCTCCTTTCTCACACCGGTCTCCGTGCTGGTGCGGTTCGTGGACTCGACGTTGCCGACGTGAATATAGAAGAACAGTCGTTAGACATTGTTCACCGACCCAGTTTTGGAACTCCACTCAAAAATAAGGAAAGTGGAGAACGGAAGGTAGCAATTTCGGAGCGTATGTGTGATATACTGTCTGATTACATCGAGAACACACGCCACGAACAGGTAGTTGACGGACGAAAGCCACTACTGACGACTTCACACGGAAGAATAAGCCGGACGGCGTTGCGAGAGACGGCGTATAGGTGGACACAACCGTGTCAAATCGGCCGAGAATGTCCACACGGTAAAGATCCTGATAAATGCGAGTTCACACAGAGGAACCATGCCAGTAAGTGTGAGAGTAGTAGCGCCACACACGCCTTTCGTCGGGGTGTGATCACATCTCTACTCCAAGATACATCAGAAGAAGTGGTAGGTGGACGATGTGACGTGACTCGAAGAACTATGAACGCACATTATGATATGCGCTCAGAAGAAGATAAAATGAGTAAACGCAGAGAAGAATTGGGTATTTGA"
    annotation ""
    description "hypothetical protein"
    lengths 1002
    lengths 1002
    lengths 1002
    longCentroidID 1002
    longCentroidID "38_1_996"
    paralog 0
    mergedDNA 0
    genomeIDs "38;40;42"
    geneIDs "38_1_996;40_1_996;42_0_996"
    degrees 2
    name "group_1424"
  ]
  node [
    id 5742
    label "15089"
    size 3
    centroid "38_1_997"
    maxLenId 0
    members 38
    members 40
    members 42
    seqIDs "42_0_997"
    seqIDs "40_1_997"
    seqIDs "38_1_997"
    hasEnd 0
    protein "MCDIVFDNFASVSLNDEPVTSVRYMYRCAQFRVIQHELNHRTLPRRYAGVDNFDILCVISMNDVIFY"
    dna "ATGTGCGATATTGTTTTCGACAATTTCGCCAGCGTCAGTCTCAACGATGAACCCGTCACCAGCGTCCGTTACATGTATCGGTGCGCCCAATTCCGGGTGATTCAACACGAATTGAATCATCGGACGCTCCCACGCAGGTACGCTGGCGTTGATAACTTCGATATTCTGTGCGTCATTTCGATGAATGATGTCATTTTCTACTGA"
    annotation ""
    description "hypothetical protein"
    lengths 204
    lengths 204
    lengths 204
    longCentroidID 204
    longCentroidID "38_1_997"
    paralog 0
    mergedDNA 0
    genomeIDs "38;40;42"
    geneIDs "42_0_997;40_1_997;38_1_997"
    degrees 2
    name "group_4200"
  ]
  node [
    id 5743
    label "15155"
    size 3
    centroid "38_1_998"
    maxLenId 0
    members 38
    members 40
    members 42
    seqIDs "40_1_998"
    seqIDs "38_1_998"
    seqIDs "42_0_998"
    hasEnd 0
    protein "MNEERLYRPFSFPANMDGNRLVTKWPLPRYPYPPFILPLMNDRTVSMYLAISVKNLKFSRLTIEQL"
    dna "ATGAATGAAGAGCGCCTATACCGTCCGTTTAGTTTTCCCGCCAATATGGACGGCAACCGTCTGGTGACGAAATGGCCGTTGCCACGCTACCCCTACCCACCGTTCATACTACCGTTGATGAACGACCGGACGGTATCGATGTATCTCGCAATTTCAGTCAAAAATTTAAAATTCTCACGATTAACTATCGAACAATTGTGA"
    annotation ""
    description "hypothetical protein"
    lengths 201
    lengths 201
    lengths 201
    longCentroidID 201
    longCentroidID "38_1_998"
    paralog 0
    mergedDNA 0
    genomeIDs "38;40;42"
    geneIDs "40_1_998;38_1_998;42_0_998"
    degrees 2
    name "group_4220"
  ]
  node [
    id 5744
    label "9973"
    size 3
    centroid "38_1_999"
    maxLenId 0
    members 38
    members 40
    members 42
    seqIDs "40_1_999"
    seqIDs "42_0_999"
    seqIDs "38_1_999"
    hasEnd 0
    protein "MEDEYGPNGYSQAIREAISFYEDQSFRSLTHIMSVQMDVLSERYDTPIGSWIENNGNEWWETIDSETPDVWGQAYQQNTTQNTTKEKRAEWITEAFKRILPSNYKSRDTIDTQLHRQFGYTKDTARKKANDVDLDVINKEWFDGVKDKFSTSQSRLVRTSAC"
    dna "ATGGAAGACGAATACGGGCCGAACGGATACAGTCAGGCGATCCGAGAGGCAATATCATTTTATGAGGATCAATCCTTCCGGTCGCTGACCCACATCATGAGCGTACAGATGGATGTGTTGAGCGAACGGTATGACACTCCAATTGGGTCGTGGATCGAAAATAACGGCAACGAGTGGTGGGAAACAATCGACAGCGAAACCCCGGATGTGTGGGGGCAGGCATATCAGCAAAATACCACTCAAAACACGACGAAAGAGAAGCGTGCTGAGTGGATCACAGAGGCGTTCAAGCGTATTCTGCCGAGCAATTACAAATCCCGTGATACGATAGACACACAATTACACCGTCAATTTGGCTATACTAAAGATACAGCGAGAAAGAAGGCCAATGATGTTGATCTGGACGTAATCAACAAGGAGTGGTTCGATGGTGTGAAAGACAAATTCAGTACTTCACAAAGCCGCTTAGTTAGAACGTCTGCTTGCTGA"
    annotation ""
    description "hypothetical protein"
    lengths 489
    lengths 489
    lengths 489
    longCentroidID 489
    longCentroidID "38_1_999"
    paralog 0
    mergedDNA 0
    genomeIDs "38;40;42"
    geneIDs "40_1_999;42_0_999;38_1_999"
    degrees 2
    name "group_2921"
  ]
  node [
    id 5745
    label "3560"
    size 3
    centroid "38_1_1000"
    maxLenId 0
    members 38
    members 40
    members 42
    seqIDs "40_1_1000"
    seqIDs "38_1_1000"
    seqIDs "42_0_1000"
    hasEnd 0
    protein "VSTTQQADSEIHEDQLLNFLVNSLDEEVPLSLANNAAITAEDIYEVLVGACADGTSVSTLCASSQNGPAANTILYHLRTKFEPERLERVANTLLRQDIVELLPEQVEVCADLHLRPYYGDEDDTEKLYHSEAKRGTTAFHAYATLYARVKNKRYTLAVRRLEDGDTASSVLAEFFGILDGLDTEVKAVYLDRGFYDSKCLTLLQAHNYAYVMPIIRWGKTIQQELLEGWSRVIQHDLTGKLDGHSWTVEFPVYIDCTYLNGKYDKHGVARHGYAADAPFIEIPRDARYHYAKRFGIESSYRLSEQAIATTTTRDATVRLLYVVVSLLLQNVWRYLHYEYVATPRRGGRRLWWWPYKEFVNMVRRAAWTALAVRRAVPANRPPDDRFHR"
    dna "GTGTCTACGACCCAGCAAGCAGACAGTGAGATTCACGAGGACCAGCTTCTTAATTTTCTCGTCAACAGCCTTGACGAGGAAGTTCCGCTTTCCTTAGCCAATAACGCTGCAATCACTGCTGAGGACATCTATGAGGTCCTCGTCGGCGCTTGCGCCGACGGGACCTCTGTCTCTACGCTCTGTGCTTCGAGTCAGAACGGCCCCGCTGCCAACACGATCCTCTACCATCTCCGGACAAAGTTCGAGCCGGAACGGCTCGAACGAGTCGCTAACACGCTTCTTCGACAAGATATCGTCGAACTGCTTCCTGAGCAGGTGGAGGTCTGCGCAGACCTCCACCTGCGGCCCTACTATGGTGATGAAGACGACACGGAGAAGCTCTACCACTCGGAAGCCAAGCGTGGAACCACCGCGTTCCACGCCTACGCCACACTCTACGCGCGTGTGAAGAACAAACGCTACACGCTGGCGGTGCGCCGTCTCGAAGACGGCGACACCGCCAGCAGCGTCCTCGCTGAGTTCTTCGGTATCCTCGACGGCCTTGACACTGAGGTCAAGGCCGTCTATCTTGATCGCGGATTCTACGACAGCAAGTGCCTCACGCTGCTTCAAGCACATAACTACGCGTACGTGATGCCGATCATCCGGTGGGGGAAGACGATTCAGCAAGAGCTCTTGGAAGGGTGGAGTCGTGTCATTCAGCATGATCTGACAGGGAAACTCGACGGTCACAGCTGGACCGTCGAGTTTCCCGTCTACATCGATTGTACGTACCTAAACGGAAAGTACGACAAACATGGTGTGGCGCGTCACGGCTACGCCGCTGACGCGCCGTTCATCGAGATACCACGCGACGCTCGATACCACTACGCGAAACGCTTCGGTATTGAGTCGAGCTATCGCTTGTCCGAGCAAGCGATAGCGACAACAACGACACGAGATGCGACGGTGAGACTGCTGTACGTCGTGGTGAGTCTGCTGTTACAGAACGTTTGGCGGTATCTCCACTACGAATATGTGGCGACGCCCCGCCGTGGCGGGCGTCGCCTCTGGTGGTGGCCGTACAAGGAGTTCGTGAATATGGTTCGACGGGCCGCGTGGACGGCCCTCGCGGTGCGTCGGGCCGTCCCCGCGAATCGGCCACCAGACGACCGATTCCACCGGTAG"
    annotation ""
    description "ISH3 family transposase ISHsal1"
    lengths 1167
    lengths 1167
    lengths 1167
    longCentroidID 1167
    longCentroidID "38_1_1000"
    paralog 0
    mergedDNA 0
    genomeIDs "38;40;42"
    geneIDs "40_1_1000;38_1_1000;42_0_1000"
    degrees 2
    name "group_1079"
  ]
  node [
    id 5746
    label "13749"
    size 3
    centroid "38_1_1001"
    maxLenId 0
    members 38
    members 40
    members 42
    seqIDs "40_1_1001"
    seqIDs "38_1_1001"
    seqIDs "42_0_1001"
    hasEnd 0
    protein "MNWRTTTVNLESHVFDTDMKQVESLVNWWVIDRSRGTIVVGLDNCHLCVRNDRQIVIVRVRDDLDSIRNEHEILEVVNELTGKTIRKLD"
    dna "ATGAACTGGCGCACTACAACAGTAAATCTTGAGTCTCATGTGTTTGACACAGATATGAAGCAGGTAGAATCTCTCGTTAACTGGTGGGTGATTGACCGTAGTCGTGGCACGATCGTTGTTGGCCTCGATAACTGCCATCTATGTGTGCGAAACGATCGACAGATCGTAATTGTCCGGGTGCGTGACGATCTGGATTCAATTCGAAATGAGCATGAGATCTTAGAGGTTGTGAATGAGTTGACCGGTAAGACAATCCGAAAATTAGACTGA"
    annotation ""
    description "hypothetical protein"
    lengths 270
    lengths 270
    lengths 270
    longCentroidID 270
    longCentroidID "38_1_1001"
    paralog 0
    mergedDNA 0
    genomeIDs "38;40;42"
    geneIDs "40_1_1001;38_1_1001;42_0_1001"
    degrees 2
    name "group_3861"
  ]
  node [
    id 5747
    label "5838"
    size 3
    centroid "38_1_1002"
    maxLenId 0
    members 38
    members 40
    members 42
    seqIDs "42_0_1002"
    seqIDs "40_1_1002"
    seqIDs "38_1_1002"
    hasEnd 1
    protein "MMIDNPSEIHEQWHEPSASSPCSGCSRRDTNCVSSPFYGVGDFDAQAMYLAHDPGGGSSVDEDSDKWYNRDGRQWKNYPGSEEEIDRYSASETHNQRLFSDLPNSLPKLSEFVTSLEGDNISGYYTNCAKCNEIHSHDENGLESEEKLNQSGKENCISGFLQEEIKLVDPNVIVLTAKGTNHLDKMYEFFGVKEELPSGSNVEHYVWNDQKTNVSKPEDIIPVAYSQNYEANIIPSYHFAYSGTAVSGYLDGDGSNLYDSNLNPPETGGQDWYLDIISTSQSRLVETSACRRCV"
    dna "ATGATGATTGACAACCCCTCAGAAATCCATGAGCAGTGGCATGAACCTTCAGCTTCTTCACCCTGTTCTGGTTGTAGTCGGCGGGATACTAATTGTGTCTCCAGTCCGTTCTATGGAGTGGGTGATTTTGATGCTCAGGCAATGTATCTGGCACACGATCCTGGTGGAGGTTCCTCAGTTGACGAAGATAGCGACAAATGGTACAACCGTGATGGTCGCCAATGGAAAAATTATCCCGGTTCAGAAGAGGAAATAGATCGGTATAGTGCGTCGGAGACACACAATCAGCGATTATTTTCTGATCTGCCAAACTCACTCCCTAAACTTAGTGAGTTCGTAACCAGTTTGGAAGGAGACAATATATCTGGATACTATACCAACTGTGCGAAGTGTAATGAAATACATTCTCATGACGAAAATGGGTTAGAAAGTGAAGAAAAATTGAATCAGTCAGGGAAAGAAAACTGTATTAGTGGGTTCCTACAGGAAGAAATCAAACTCGTTGATCCTAATGTAATTGTTCTAACTGCTAAAGGAACAAATCATTTAGACAAGATGTACGAGTTCTTTGGTGTAAAAGAGGAATTACCGTCTGGTTCAAATGTTGAGCATTATGTCTGGAATGATCAAAAGACGAATGTTAGTAAGCCAGAAGATATTATCCCAGTAGCCTATTCACAAAATTACGAGGCAAATATAATACCCTCATATCACTTTGCGTACTCTGGCACAGCAGTTAGCGGTTATCTGGATGGCGATGGCTCCAATTTGTATGATTCCAATTTGAATCCACCCGAAACAGGTGGACAGGATTGGTATTTAGATATAATCAGTACATCACAAAGCCGGTTAGTTGAGACGTCTGCTTGCAGAAGGTGTGTCTAA"
    annotation ""
    description "hypothetical protein"
    lengths 885
    lengths 885
    lengths 885
    longCentroidID 885
    longCentroidID "38_1_1002"
    paralog 0
    mergedDNA 0
    genomeIDs "38;40;42"
    geneIDs "42_0_1002;40_1_1002;38_1_1002"
    degrees 1
    name "group_1750"
  ]
  node [
    id 5748
    label "15618"
    size 3
    centroid "38_2_0"
    maxLenId 0
    members 38
    members 40
    members 42
    seqIDs "38_2_0"
    seqIDs "40_3_85"
    seqIDs "42_2_301"
    hasEnd 1
    protein "VSDTADAVSLSSSTPQRQLSSINNLLQKSVEEIKHLVFPKLTVDMMLVFGYIVSKQMF"
    dna "GTGTCGGACACGGCTGACGCGGTGTCCTTGTCCTCTTCGACTCCACAGCGGCAGCTCAGCAGTATCAACAATCTCCTACAGAAGAGCGTTGAAGAAATTAAGCATCTGGTCTTCCCGAAGCTCACTGTCGACATGATGCTGGTGTTTGGTTACATCGTCAGCAAGCAGATGTTCTAA"
    annotation ""
    description "hypothetical protein"
    lengths 177
    lengths 177
    lengths 177
    longCentroidID 177
    longCentroidID "38_2_0"
    paralog 0
    mergedDNA 0
    genomeIDs "38;40;42"
    geneIDs "38_2_0;40_3_85;42_2_301"
    degrees 2
    name "group_4352"
  ]
  node [
    id 5749
    label "16745"
    size 3
    centroid "38_2_1"
    maxLenId 0
    members 38
    members 40
    members 42
    seqIDs "42_2_300"
    seqIDs "40_3_86"
    seqIDs "38_2_1"
    hasEnd 0
    protein "MDRVGGVLTVSMDDEFEVKDITIFKMSVKVW"
    dna "ATGGATCGTGTCGGCGGCGTACTCACTGTCTCCATGGACGACGAATTCGAGGTCAAAGATATCACTATCTTCAAGATGAGCGTGAAAGTGTGGTAA"
    annotation ""
    description "hypothetical protein"
    lengths 96
    lengths 96
    lengths 96
    longCentroidID 96
    longCentroidID "38_2_1"
    paralog 0
    mergedDNA 0
    genomeIDs "38;40;42"
    geneIDs "42_2_300;40_3_86;38_2_1"
    degrees 2
    name "group_4653"
  ]
  node [
    id 5750
    label "3524"
    size 3
    centroid "38_2_2"
    maxLenId 0
    members 38
    members 40
    members 42
    seqIDs "42_2_299"
    seqIDs "40_3_87"
    seqIDs "38_2_2"
    hasEnd 0
    protein "MKVLHVTNFFKPSWEAGGVARYAHGATTALAKRNYDVTVYTTDGYAERLSVKTGEPIDVDGVSTYYFRNLSRKLLDYVHVPIPLQLPATARQEISDFDVVHIHEHRSILALVVAFLANRYNVPYTVQPHGSLPYSTGNSQLKYLFDRCGGHYVLRNADRLLALSKTEQEQFADLGYPSESIDIIRNGTVVSDTENEESKRHSAAESVRSQYGIPSDEPIFLYLGRIHERKGVNVLVDAFEHTDNGHLVIVGPDHGYAKRLQAQIKASSERSRIHYVGFVSEAEKEQWYESADVYMLTSTGSEGLPTTLIEAAAHSLPLIISKKCNAPIVEASNAGRVVELTPPIIADAMQEMLGPIGKEYGRNAQKMIKNSFTWSEIVKDLESVYEAVQ"
    dna "ATGAAAGTACTTCACGTGACTAATTTTTTCAAGCCCTCTTGGGAGGCTGGTGGCGTCGCACGGTACGCGCACGGAGCCACAACTGCCCTTGCCAAGCGCAATTACGACGTAACAGTGTATACGACTGACGGCTACGCGGAGCGTTTATCTGTCAAGACAGGTGAGCCGATTGATGTCGATGGAGTCAGCACGTACTATTTTCGAAATCTCTCCAGAAAACTACTCGACTATGTCCACGTCCCAATTCCACTCCAGTTGCCAGCGACAGCACGACAGGAGATCTCTGATTTCGACGTGGTTCATATCCATGAACATCGATCAATTTTGGCACTTGTGGTCGCGTTTCTCGCAAACCGGTATAATGTTCCATACACCGTCCAGCCACATGGTTCGTTACCATATTCGACAGGCAACAGTCAACTAAAGTATCTGTTTGATCGGTGCGGCGGTCACTATGTCCTTCGGAACGCGGACCGTTTGCTGGCATTAAGCAAAACGGAACAAGAACAATTTGCCGATCTGGGGTATCCATCAGAATCAATTGATATTATTCGAAACGGTACGGTTGTTTCGGACACAGAGAACGAGGAATCAAAAAGACATTCTGCCGCTGAATCGGTCAGATCTCAATACGGCATTCCCTCAGACGAACCCATTTTCTTGTATCTTGGACGTATCCACGAGCGTAAGGGTGTCAACGTACTAGTTGATGCGTTTGAGCACACAGACAATGGGCATCTTGTTATCGTCGGTCCTGACCACGGCTACGCTAAGCGACTTCAAGCACAAATCAAAGCCAGCAGTGAAAGGTCACGGATCCACTATGTTGGATTTGTCTCCGAAGCAGAGAAAGAACAATGGTACGAGTCAGCAGATGTGTACATGCTTACATCGACTGGGAGCGAAGGGCTGCCCACGACGCTCATAGAAGCAGCGGCCCACAGCCTACCACTCATTATCTCGAAAAAGTGTAACGCCCCGATTGTGGAAGCATCGAACGCCGGTCGTGTTGTCGAACTAACTCCTCCAATCATAGCCGACGCGATGCAGGAAATGCTCGGACCTATCGGAAAAGAATATGGGAGAAACGCACAGAAGATGATCAAAAATTCGTTCACTTGGTCAGAAATTGTCAAAGATCTCGAGTCGGTCTATGAAGCGGTCCAGTGA"
    annotation "tuaC"
    description "Putative teichuronic acid biosynthesis glycosyltransferase TuaC"
    lengths 1170
    lengths 1170
    lengths 1170
    longCentroidID 1170
    longCentroidID "38_2_2"
    paralog 0
    mergedDNA 0
    genomeIDs "38;40;42"
    geneIDs "42_2_299;40_3_87;38_2_2"
    degrees 2
    name "tuaC"
  ]
  node [
    id 5751
    label "3137"
    size 3
    centroid "38_2_3"
    maxLenId 0
    members 38
    members 40
    members 42
    seqIDs "42_2_298"
    seqIDs "40_3_88"
    seqIDs "38_2_3"
    hasEnd 0
    protein "MSRADTTPTSSEGSIDVVVVTQFFPPEGQGGGHRWQKFIQQHTESELNYRVITTPPAYPFGEFDRTYRPWKTEAIDGTPVTRLWTYQPRENAGSIGRILNYGIFAVFATLYMLVNFWRYDIVVTMSTPHTTFLPGAVGKALGRTWIIDIFDLWLDNAADLEYTDKDSLGYQLVAWLEHIAFHHANHIIVLTPTMKRFYLKKYDINPDRLTPIPFGVDRNLFDPTINQESEPYITYVGNLGTFYAFEPYFRAFAQLDEKYKLYIIGWGEERERLETLSSDLKIEDRVIFTGRIPRKDVAEYLASAKLNLVPLKTEYQLGYARPTKMLEGMAVGTPYVASPIKEIQFVTKKGNTGRVAENNAQKILSEMEILLNDDELRHNMGESCIEFIESNHRWDSLASKIRCILVSSASK"
    dna "ATGAGTAGGGCCGATACAACACCTACCTCTTCTGAGGGATCAATCGACGTTGTAGTTGTCACGCAGTTTTTTCCTCCCGAAGGGCAGGGAGGCGGTCATCGCTGGCAGAAATTCATTCAGCAGCATACAGAAAGCGAACTAAACTATAGGGTAATTACGACGCCACCGGCCTACCCGTTCGGGGAATTCGATCGGACCTACCGGCCTTGGAAGACAGAAGCCATTGATGGCACCCCTGTAACTCGGTTGTGGACGTATCAGCCACGGGAAAACGCTGGCAGCATTGGCCGGATCCTCAATTACGGTATCTTTGCCGTTTTTGCGACGCTGTACATGCTCGTGAATTTTTGGAGGTATGACATTGTGGTTACGATGTCGACACCACATACGACGTTCCTTCCGGGTGCCGTGGGGAAGGCATTGGGGCGGACGTGGATAATTGACATTTTTGATCTCTGGCTTGACAATGCCGCAGATCTCGAATATACAGATAAGGATTCGCTTGGGTATCAGTTAGTAGCTTGGTTGGAACACATCGCGTTCCACCATGCTAACCACATAATAGTTCTGACACCAACAATGAAAAGGTTCTATTTAAAAAAATACGACATCAATCCGGATCGCTTAACACCAATTCCGTTTGGTGTTGATAGAAATCTGTTTGACCCAACAATTAACCAAGAATCTGAGCCATATATAACCTATGTCGGTAACTTAGGGACGTTCTATGCGTTTGAGCCTTACTTCCGAGCGTTCGCTCAACTGGACGAAAAATATAAACTATATATTATCGGATGGGGAGAGGAACGCGAGCGGTTAGAGACTCTCTCATCCGATCTTAAAATTGAGGATAGAGTGATATTTACCGGCCGTATCCCGCGTAAGGATGTGGCTGAATATCTTGCGTCAGCCAAGCTAAATTTGGTACCACTAAAGACGGAGTATCAGTTAGGTTATGCTAGGCCTACAAAAATGCTTGAGGGGATGGCTGTCGGCACACCTTACGTCGCCTCACCAATAAAGGAGATTCAATTTGTGACTAAAAAAGGAAATACAGGAAGGGTTGCGGAGAATAACGCACAGAAAATACTAAGTGAAATGGAGATACTGTTGAACGATGACGAACTACGGCATAACATGGGTGAAAGTTGTATTGAATTTATTGAATCGAATCATCGATGGGATAGTTTAGCATCAAAAATAAGATGTATTTTAGTATCTTCGGCCAGTAAATAG"
    annotation ""
    description "hypothetical protein"
    lengths 1236
    lengths 1236
    lengths 1236
    longCentroidID 1236
    longCentroidID "38_2_3"
    paralog 0
    mergedDNA 0
    genomeIDs "38;40;42"
    geneIDs "42_2_298;40_3_88;38_2_3"
    degrees 2
    name "group_930"
  ]
  node [
    id 5752
    label "2966"
    size 3
    centroid "38_2_4"
    maxLenId 0
    members 38
    members 40
    members 42
    seqIDs "42_2_297"
    seqIDs "38_2_4"
    seqIDs "40_3_89"
    hasEnd 0
    protein "MNESTDIAPVDKIVVMGTGSIGLPLALLLAKHEKRVIGVDIDENLVDAINDASLNLNEDELQRLLEDETTKAHLEAQTEPTVADAFVISVPTPLGNPQKSPNLAHLEAAIDAIIPYLERGNLINIESTIPPLTCEEVIAPRLREAGLNPGKDIQLAHSPERILPGNVFEEIRHNDRIIGGIDDDSRRRAAKLYKPFLEGEVYYTDLTSAELSKLMENTFRDINVAIANEFALVGDELGVNAQEVIDLANKHPRVDILDPGIGVGGHCLPVDPWFLNEADPEHTNLITTARRINDKMPEVATRKIRRILSEYTDPEILALGFAYKPNTYDTRNSPSLEIIEELQLDGYDITAYDRYVDGSDYEDLRELLFATDPDVVLQLVAHDTTVTQLEECSDIRDERDITMIQFTGHERFSPRVDE"
    dna "ATGAATGAGTCGACAGACATCGCACCAGTCGACAAAATTGTCGTCATGGGGACTGGGTCTATTGGGCTCCCACTAGCGTTGCTACTAGCCAAACATGAAAAACGCGTCATCGGCGTAGATATCGACGAAAATCTTGTCGACGCCATCAACGATGCATCACTGAATCTCAACGAGGACGAACTCCAACGCCTACTGGAGGACGAAACGACGAAAGCGCATCTTGAGGCCCAGACGGAGCCGACAGTGGCCGATGCGTTCGTCATTTCCGTTCCAACACCACTCGGAAATCCTCAAAAGAGCCCAAATCTCGCGCATCTGGAGGCCGCAATCGACGCAATCATTCCGTACCTCGAAAGGGGAAATCTGATCAATATCGAATCGACAATCCCGCCACTCACATGTGAAGAAGTGATTGCTCCCCGGTTGCGTGAGGCAGGCCTAAACCCCGGGAAAGACATTCAGTTAGCTCATTCTCCGGAACGTATCCTTCCAGGAAATGTGTTTGAGGAGATCCGCCATAATGATCGGATTATCGGCGGTATTGACGACGACAGTCGACGCCGAGCGGCAAAGCTTTATAAACCGTTTCTCGAAGGCGAGGTGTATTATACGGATCTTACTTCGGCCGAACTGAGCAAGCTAATGGAGAACACGTTCCGTGATATCAACGTCGCGATAGCGAATGAGTTTGCTCTTGTCGGTGACGAACTCGGTGTAAATGCGCAAGAAGTGATTGATCTAGCGAACAAGCATCCCCGCGTTGACATACTTGATCCAGGGATCGGTGTTGGGGGCCACTGCTTGCCGGTCGATCCGTGGTTTTTGAACGAAGCCGACCCAGAACATACGAATCTGATCACCACCGCTAGGCGGATCAACGACAAAATGCCTGAGGTAGCAACTCGCAAAATCCGTCGTATCCTTAGTGAGTACACTGATCCGGAGATTCTCGCGTTAGGTTTCGCTTATAAGCCAAATACATATGATACGCGAAACAGTCCCTCACTCGAGATTATCGAGGAACTACAACTTGATGGCTACGACATCACGGCATACGATCGGTACGTCGACGGGTCCGACTATGAGGACCTTCGTGAATTGCTCTTCGCCACGGATCCGGATGTTGTGTTGCAGCTCGTGGCTCACGATACGACAGTAACTCAACTCGAGGAGTGCTCTGACATTCGAGACGAGCGTGATATTACGATGATTCAGTTCACAGGTCACGAACGGTTCTCTCCGCGTGTGGATGAGTAA"
    annotation ""
    description "hypothetical protein"
    lengths 1257
    lengths 1257
    lengths 1257
    longCentroidID 1257
    longCentroidID "38_2_4"
    paralog 0
    mergedDNA 0
    genomeIDs "38;40;42"
    geneIDs "42_2_297;38_2_4;40_3_89"
    degrees 2
    name "group_875"
  ]
  node [
    id 5753
    label "5529"
    size 3
    centroid "38_2_5"
    maxLenId 0
    members 38
    members 40
    members 42
    seqIDs "40_3_90"
    seqIDs "42_2_296"
    seqIDs "38_2_5"
    hasEnd 0
    protein "MTTVLVTGGLGAVGSRLTKELETRGHDVWIADLPWNERKKYYRCDVSDYRQIEKVIEDRDFDYVYHLAAEFGRKNGEDFFETMWKSNAIGTKNILRLQRNHDFRMIFSSSSEVYGDYDGVMSEEVPLEVGPRQLNDYAISKWVNEQQIMNATDRYGTETVRVRLFNTYGPGEKYSEYRSVVAKFCYRALHDMPYHVYEDHHRSFTYVDDTVRTLANIIENFNSGEVYNIGGEEYHNIKELSDLILDYLDKDDSKVEYRGTEEHNTLNKRASIEHAKQDLEHNPSVSLEEGIPKTIEWMRKHYDLE"
    dna "ATGACAACAGTTCTGGTAACTGGTGGATTAGGAGCGGTCGGGAGTCGTCTAACAAAGGAACTCGAGACACGGGGACACGACGTATGGATCGCGGATTTACCTTGGAATGAACGGAAAAAGTATTATCGATGTGATGTTTCGGATTATCGTCAGATAGAGAAGGTAATCGAAGATCGGGATTTCGACTATGTGTATCATCTCGCTGCCGAATTCGGTCGGAAGAATGGCGAGGACTTCTTCGAGACGATGTGGAAGTCAAACGCTATCGGAACCAAGAATATACTACGCCTTCAGCGTAACCACGACTTTCGAATGATATTCTCATCAAGTAGTGAGGTGTACGGGGATTACGATGGCGTGATGTCTGAAGAGGTTCCTCTTGAGGTGGGACCGCGACAGCTCAACGACTACGCTATCTCAAAATGGGTTAACGAACAGCAAATCATGAATGCAACCGACCGATACGGGACTGAAACCGTCCGAGTCAGGCTATTCAATACATATGGTCCGGGTGAAAAATATAGTGAGTATCGCAGCGTGGTTGCCAAATTCTGTTACCGGGCACTCCACGACATGCCCTATCACGTCTACGAAGATCATCATCGGTCATTTACGTACGTAGATGACACAGTGCGCACGCTGGCCAACATTATCGAGAATTTCAACTCAGGCGAAGTGTACAACATCGGTGGTGAGGAATATCACAATATCAAGGAGCTGTCCGATCTGATTCTCGACTACCTCGACAAGGATGACTCAAAGGTCGAATACCGCGGTACCGAGGAGCACAATACCTTGAATAAGCGGGCTAGCATCGAACACGCCAAACAGGATCTCGAGCACAATCCGAGTGTGTCGCTTGAAGAAGGGATCCCCAAAACCATCGAATGGATGAGAAAACATTATGACCTGGAGTAA"
    annotation "rfbB"
    description "dTDP-glucose 46-dehydratase"
    lengths 918
    lengths 918
    lengths 918
    longCentroidID 918
    longCentroidID "38_2_5"
    paralog 0
    mergedDNA 0
    genomeIDs "38;40;42"
    geneIDs "40_3_90;42_2_296;38_2_5"
    degrees 2
    name "group_1651"
  ]
  node [
    id 5754
    label "3836"
    size 3
    centroid "38_2_6"
    maxLenId 0
    members 38
    members 40
    members 42
    seqIDs "40_3_91"
    seqIDs "38_2_6"
    seqIDs "42_2_295"
    hasEnd 0
    protein "MVDPEITFVLGTRPEIIKLAPVIRCCDRRDIPYSILHTGQHYSDELDTVFFDQLELPAPDYNLEVGSGRHGQQTAAMLAGIEEIILEDEPSVVFVQGDTNSVLAGALALSKLDIPVGHIEAGLRSFDRDMPEETNRVVADHVGDYLFAPTEHSQEYLRDEGIDHGRIFVTGNTIVDAVKQHRQLAREKSTVLEEMGVADKSYGLLTAHRAENVDVQERFEGLLEGVGRVASAFEMGVIYPIHPRAQAQLDELELTVPDSITVVESQDYLDFLQLEQDADLIMTDSGGVQEEACILGVPCVTLRDNTERPETVEVGANLLAGVDPEEILSCATQMVARETNWSNPFGSGDASDQILNSMLADGTSFGSNSDTTQE"
    dna "ATGGTGGACCCCGAAATCACGTTCGTCCTTGGTACGCGCCCAGAAATCATCAAACTCGCACCGGTGATCCGGTGTTGTGACCGCCGAGATATCCCGTATTCGATTTTACACACTGGGCAACATTATTCGGATGAGCTCGATACGGTGTTTTTCGACCAACTTGAGCTGCCAGCGCCGGATTATAATCTCGAGGTCGGATCGGGCCGCCACGGCCAGCAAACTGCAGCAATGTTGGCTGGGATTGAAGAGATCATTCTTGAGGATGAGCCCTCTGTCGTATTCGTTCAGGGGGATACTAATAGCGTCTTGGCCGGCGCGCTCGCGTTAAGTAAACTCGACATTCCTGTGGGCCATATTGAAGCCGGGCTGCGAAGCTTTGACCGCGATATGCCCGAAGAGACCAATCGGGTAGTGGCGGACCACGTTGGCGATTACCTGTTTGCACCAACCGAGCACTCCCAAGAGTATCTCCGGGATGAGGGAATTGATCACGGTCGGATCTTCGTGACCGGGAATACGATCGTTGATGCAGTCAAGCAGCATCGCCAGCTTGCCCGCGAGAAGAGCACCGTCCTCGAGGAGATGGGTGTGGCAGACAAGTCGTATGGATTGCTGACCGCTCACCGAGCCGAGAACGTCGATGTTCAAGAGCGCTTCGAGGGGCTACTTGAGGGTGTAGGACGGGTCGCGTCGGCTTTTGAGATGGGGGTTATTTACCCGATTCACCCGCGTGCCCAGGCGCAGCTTGACGAATTGGAACTTACGGTTCCAGATAGCATTACCGTAGTAGAATCGCAAGATTATCTGGATTTCTTACAGCTCGAACAAGATGCGGATCTCATCATGACCGATTCTGGCGGTGTCCAAGAAGAAGCCTGTATCCTCGGTGTGCCTTGTGTAACGTTGCGAGACAATACGGAACGGCCTGAAACGGTAGAGGTGGGAGCAAATTTATTGGCTGGTGTCGATCCAGAGGAGATTCTCTCCTGTGCTACACAGATGGTTGCGAGGGAGACAAACTGGTCAAATCCCTTCGGTAGCGGCGATGCTTCGGACCAGATCCTGAATTCAATGTTGGCTGACGGGACCTCATTTGGTTCCAATAGCGACACAACACAAGAGTAA"
    annotation "wbpI"
    description "UDP-23-diacetamido-23-dideoxy-D-glucuronate 2-epimerase"
    lengths 1125
    lengths 1125
    lengths 1125
    longCentroidID 1125
    longCentroidID "38_2_6"
    paralog 0
    mergedDNA 0
    genomeIDs "38;40;42"
    geneIDs "40_3_91;38_2_6;42_2_295"
    degrees 2
    name "wbpI"
  ]
  node [
    id 5755
    label "2382"
    size 3
    centroid "38_2_7"
    maxLenId 0
    members 38
    members 40
    members 42
    seqIDs "38_2_7"
    seqIDs "42_2_294"
    seqIDs "40_3_92"
    hasEnd 0
    protein "MDRDGTDGVDGMNQNAESERHTDGGQFQMESPIAEIDQRETQPAFGLVARNDLDVIENLLRASEYDLDTFLVDTPDAEPVIRRTAQALGASVFESPIDNPTSEELRDHLVTYADANGAPGIIVSTDSSTPIAVERSLEAFDGESFAVDAVTEKSTHTPTVMVAIPAYNEAETIAGVAQNARRYADHVCVIDDASSDDTAAEAQAAGAAVIEHDANKGYGGALNTAFREAAERNADHLVILDGDGQHDPDDIPQAVDIQEENGADIVIGSRFADNSDTELPIYRRFGIEVVNTLTNFSMGVIRPKSWVRDTQSGFRTYNRRAIESLSEDHTIGDGMSASTDILHHAHQQDYDLEEFGTTIDYEVENASSKNPVSHGITLVMNLLQTIEHERPVTSLGIPGFISSFIGLGFGYWTFHTYIQTGNFPMGLAVTSTFFTLAGIFACFTAIILHSLNTHLHE"
    dna "ATGGATCGCGACGGAACAGACGGGGTCGACGGAATGAATCAAAACGCTGAATCCGAACGTCACACCGATGGGGGTCAGTTCCAGATGGAGTCCCCGATTGCGGAGATCGATCAGCGCGAAACACAGCCTGCGTTCGGTCTTGTCGCGCGAAACGACTTGGACGTTATCGAAAATCTACTGCGTGCGTCGGAGTACGATCTTGATACCTTCCTCGTCGACACGCCTGACGCGGAGCCGGTGATTCGTCGGACTGCCCAGGCACTCGGAGCGTCAGTCTTCGAATCACCAATTGACAACCCGACATCAGAGGAACTCCGAGACCACCTCGTGACGTACGCCGACGCAAACGGTGCTCCGGGGATTATCGTCTCAACTGACAGCAGTACCCCCATAGCGGTCGAACGGAGTCTCGAGGCGTTCGACGGTGAGTCCTTCGCTGTCGACGCAGTCACAGAGAAGAGTACGCACACACCGACGGTCATGGTCGCGATTCCTGCGTACAACGAAGCCGAAACGATTGCGGGAGTCGCCCAGAACGCCCGTCGGTACGCGGATCACGTATGTGTCATCGACGACGCGAGCAGCGATGATACCGCGGCTGAGGCACAGGCCGCCGGCGCGGCAGTTATCGAACACGACGCGAACAAGGGCTACGGCGGTGCATTAAATACCGCCTTCCGAGAAGCAGCAGAACGGAACGCCGACCACCTCGTTATCCTTGATGGTGACGGCCAACACGATCCCGACGACATCCCACAGGCCGTCGATATTCAAGAAGAGAATGGAGCCGATATCGTCATCGGGAGCCGATTCGCCGATAACTCTGACACAGAGCTTCCGATCTACCGGCGATTTGGCATTGAGGTTGTGAACACTCTCACCAACTTCAGCATGGGCGTCATCCGCCCGAAATCATGGGTTCGTGACACCCAGAGCGGCTTTCGGACCTACAACCGCCGCGCCATCGAGAGCCTCAGCGAAGATCATACTATCGGAGACGGCATGAGTGCTAGCACGGACATCCTGCATCATGCCCACCAGCAAGACTACGATCTCGAGGAGTTCGGCACCACAATTGATTACGAGGTAGAGAACGCGAGCAGCAAGAATCCTGTCTCTCACGGTATTACACTAGTGATGAATCTACTGCAAACGATCGAACACGAGCGACCGGTTACCTCGCTCGGCATCCCCGGGTTTATCAGTTCGTTCATCGGACTTGGCTTCGGCTACTGGACATTCCACACTTACATCCAGACAGGAAATTTCCCTATGGGACTGGCAGTCACTTCGACGTTCTTCACGCTCGCCGGCATTTTCGCATGCTTTACAGCGATAATCCTACACTCTCTAAACACACATCTTCATGAGTAG"
    annotation ""
    description "hypothetical protein"
    lengths 1374
    lengths 1374
    lengths 1374
    longCentroidID 1374
    longCentroidID "38_2_7"
    paralog 0
    mergedDNA 0
    genomeIDs "38;40;42"
    geneIDs "38_2_7;42_2_294;40_3_92"
    degrees 2
    name "group_710"
  ]
  node [
    id 5756
    label "8396"
    size 3
    centroid "38_2_8"
    maxLenId 0
    members 38
    members 40
    members 42
    seqIDs "38_2_8"
    seqIDs "42_2_293"
    seqIDs "40_3_93"
    hasEnd 0
    protein "MPKTARLTECTEWIDLEFVERERTPREIIEKGIRHHLAGLSLSNTVILLEELGVDRSRVAVHNWVQKADLQPADGEDPDRVAVDQKAIRINDEQYWLYAAVDPQTNRILHSRLFPTYTIPIAREFLTELAEKHDVEDALFLVDDADDLIGGLRRENYSYRVEQHGFRNSVERVFREVERRTSSFSNCFSHVDPPTAETWLQAHAVWWNHA"
    dna "ATGCCGAAAACCGCCCGCCTCACCGAGTGTACCGAGTGGATCGACTTGGAGTTTGTGGAGCGAGAGCGGACACCCCGCGAGATCATTGAAAAGGGTATTCGCCACCATCTTGCTGGACTATCACTTTCGAATACAGTTATTCTTCTTGAGGAATTGGGTGTCGATCGAAGTCGTGTGGCTGTTCACAACTGGGTACAGAAAGCCGATCTACAGCCAGCTGACGGTGAGGATCCGGATCGCGTTGCGGTTGATCAGAAAGCGATCCGGATCAACGACGAGCAGTACTGGCTGTACGCTGCTGTCGATCCACAGACGAACAGAATCCTTCACTCACGGCTGTTTCCGACGTATACGATCCCGATCGCACGAGAATTTCTCACTGAATTAGCTGAGAAACACGATGTCGAAGACGCGCTGTTTCTCGTCGACGACGCAGACGATCTGATCGGTGGTCTTCGTCGCGAAAACTACAGCTACCGCGTCGAACAACACGGCTTCAGAAATTCTGTCGAACGTGTTTTTAGAGAAGTAGAACGACGAACCTCTTCGTTTTCAAACTGTTTCAGCCACGTCGATCCACCGACCGCGGAAACGTGGTTACAAGCCCACGCCGTCTGGTGGAATCATGCTTAA"
    annotation ""
    description "IS6 family transposase ISNpe4"
    lengths 633
    lengths 633
    lengths 633
    longCentroidID 633
    longCentroidID "38_2_8"
    paralog 0
    mergedDNA 0
    genomeIDs "38;40;42"
    geneIDs "38_2_8;42_2_293;40_3_93"
    degrees 2
    name "group_2488"
  ]
  node [
    id 5757
    label "16559"
    size 3
    centroid "38_2_9"
    maxLenId 0
    members 38
    members 40
    members 42
    seqIDs "38_2_9"
    seqIDs "40_3_94"
    seqIDs "42_2_292"
    hasEnd 0
    protein "MYQYIFRQMGNSPLIHCSFSKGIVGPYWRQIPMRWLE"
    dna "ATGTATCAGTACATCTTCAGGCAGATGGGGAACTCCCCACTGATTCACTGTAGCTTCAGCAAGGGGATTGTAGGCCCCTACTGGCGTCAGATACCCATGAGGTGGCTCGAATGA"
    annotation ""
    description "hypothetical protein"
    lengths 114
    lengths 114
    lengths 114
    longCentroidID 114
    longCentroidID "38_2_9"
    paralog 0
    mergedDNA 0
    genomeIDs "38;40;42"
    geneIDs "38_2_9;40_3_94;42_2_292"
    degrees 2
    name "group_4612"
  ]
  node [
    id 5758
    label "5475"
    size 3
    centroid "38_2_10"
    maxLenId 0
    members 38
    members 40
    members 42
    seqIDs "38_2_10"
    seqIDs "42_2_291"
    seqIDs "40_3_95"
    hasEnd 0
    protein "MTQGLDNIGSVLVTGGGGFIGSHLADRLVDVCEVVVYDNFSTGQRSHVPADATIIEANLRDPDRLTEAISDVDVVFHEAAQVSVQRSIESPVGSKEVNLDPILTVLEAARQTDTRVVFASSAAIYGHPHTLPIDESHPKEPTSPYGLEKLTADQYCRLYHELYGVETVVLRYFNAYGPRQHDSDYSGVISVFQRQARAGDEITVDGDGTQTRDFVHVEDIVQANLRAATSNTAVGEAFNIGTGESISIRELAETIRELTSSDADIIHTDPRDGDIDQSRADITKARSKLGFEPHYTIEDGLRQYLCS"
    dna "ATGACTCAAGGCCTCGATAACATTGGGTCGGTACTCGTGACCGGCGGTGGAGGATTCATCGGGAGTCATCTTGCCGATCGTCTCGTCGACGTCTGTGAGGTTGTAGTCTATGATAATTTTTCCACCGGACAAAGATCCCACGTGCCCGCTGACGCAACGATCATCGAGGCGAACCTCCGGGATCCGGACCGACTCACCGAGGCAATTAGCGACGTCGATGTGGTGTTCCACGAGGCTGCTCAAGTCAGTGTTCAGCGTTCAATTGAATCGCCGGTGGGAAGTAAAGAGGTAAATCTCGACCCCATTCTCACAGTTCTCGAAGCAGCGAGACAGACAGACACACGAGTCGTATTTGCATCCAGTGCTGCTATCTACGGGCACCCACATACCCTTCCGATCGACGAATCACATCCGAAAGAGCCGACATCTCCATACGGACTTGAAAAACTCACTGCCGATCAGTACTGTCGACTCTACCACGAGCTCTACGGCGTTGAAACCGTTGTACTCCGGTACTTCAACGCCTACGGACCACGACAGCACGACAGCGACTACAGCGGCGTTATCAGTGTCTTCCAACGACAAGCACGGGCAGGTGACGAGATTACTGTTGATGGGGATGGAACTCAAACCCGAGACTTCGTTCATGTTGAGGATATCGTCCAAGCAAATCTGCGTGCTGCGACGTCGAATACAGCTGTTGGAGAGGCGTTCAATATCGGAACGGGTGAGAGTATCTCGATTCGAGAACTTGCAGAAACGATCCGAGAGCTAACTAGTTCGGATGCGGACATTATCCACACAGATCCTCGCGATGGGGATATCGATCAGAGCCGTGCAGACATTACAAAAGCTCGTTCAAAACTTGGTTTTGAACCTCACTACACCATCGAAGATGGCCTCCGACAATATCTCTGTTCCTAA"
    annotation "wbgU_1"
    description "UDP-N-acetylglucosamine 4-epimerase"
    lengths 924
    lengths 924
    lengths 924
    longCentroidID 924
    longCentroidID "38_2_10"
    paralog 0
    mergedDNA 0
    genomeIDs "38;40;42"
    geneIDs "38_2_10;42_2_291;40_3_95"
    degrees 2
    name "wbgU_1"
  ]
  node [
    id 5759
    label "13301"
    size 4
    centroid "38_2_21"
    maxLenId 0
    members 38
    members 40
    members 42
    members 46
    seqIDs "38_2_21"
    seqIDs "40_3_106"
    seqIDs "46_19_70"
    seqIDs "42_2_280"
    hasEnd 0
    protein "MATEDISTRLAQLKPKLEQEYPISELGIFGSYARGEQQPDSDLDILVAFEQPVTLFDLVRLENELTDELGIDVDLVTKESLKPRIETRVRDDLVTV"
    dna "ATGGCAACCGAAGATATCTCAACTCGACTCGCACAGCTCAAGCCGAAACTTGAGCAGGAGTATCCGATCAGCGAGTTGGGTATCTTTGGGTCGTATGCGCGTGGTGAACAACAACCCGACAGCGATCTCGACATACTCGTCGCCTTCGAGCAGCCTGTAACGTTATTCGATCTCGTTCGGTTAGAAAACGAACTCACGGACGAGCTCGGTATTGATGTCGATCTCGTGACGAAAGAGTCATTGAAGCCACGGATCGAGACTCGTGTTCGTGACGACCTCGTCACCGTATGA"
    annotation ""
    description "hypothetical protein"
    lengths 291
    lengths 291
    lengths 291
    lengths 291
    longCentroidID 291
    longCentroidID "38_2_21"
    paralog 0
    mergedDNA 0
    genomeIDs "38;40;42;46"
    geneIDs "38_2_21;40_3_106;46_19_70;42_2_280"
    degrees 2
    name "group_3745"
  ]
  node [
    id 5760
    label "7576"
    size 5
    centroid "38_2_24"
    maxLenId 0
    members 9
    members 38
    members 40
    members 42
    members 46
    seqIDs "42_2_277"
    seqIDs "38_2_24"
    seqIDs "40_3_109"
    seqIDs "9_refound_84"
    seqIDs "46_19_73"
    hasEnd 0
    protein "MSNKTQVGPPRSCVNADGTPSHAFLPEVVIAVASVDVRVVARPIGHVTRTVARPVKNGRLNIEAASTVNEQRQPVTHVLDARFPPCVERATRRPAFGERRELAFIEILFGQNPHVEALCQLPCIRRYAAGDSKHGQCSRESGSKRDRLDSVPLNRRLMPVFTLTDEEIRWRRILERLGGVCLLGCRFRGLLRSLRSRRPSVGWQGKSPRRQLGFRVSVRLRCRRRSLRGLWQASL;MSNKTQVGPPRSCVNADGTPSHAFLPEVVIAVASVDVRVVARPIGHVTRTVARPVKNGRLNIEAASTVD*QW*SVTHVLDARFPPCVERATRRPAFGERRELAFIEILFGQNPHVEALCQLPCIRRYAAGDSKHGQCSRESGSKRDRLDSVPLNRRLMPVFTLTDEEIRWRRILERLGGVCLLGCRFRGLLRSLRSRRPSVGWQGKSPRRQLGFRVSVRLRCRRRSLRGLWQASL*X"
    dna "ATGTCAAATAAAACGCAGGTGGGGCCCCCACGGTCTTGTGTGAATGCGGATGGAACCCCCTCGCACGCGTTTTTACCCGAAGTCGTAATCGCTGTCGCGAGCGTCGACGTACGCGTCGTTGCCCGTCCGATCGGGCACGTAACACGGACCGTGGCTCGCCCCGTTAAAAACGGGCGCCTCAATATCGAGGCCGCTTCGACGGTGAACGAGCAGCGGCAACCGGTCACGCATGTCTTGGATGCGCGGTTCCCGCCGTGCGTGGAGCGTGCCACCCGGCGGCCGGCGTTCGGTGAGCGGCGGGAGTTGGCCTTTATCGAGATCCTGTTCGGTCAGAATCCGCACGTCGAGGCGCTGTGCCAACTGCCATGCATTCGCCGTTACGCGGCGGGCGACAGCAAGCACGGGCAGTGCTCTCGCGAGAGCGGCTCGAAGCGCGATCGCCTCGACAGCGTCCCGCTGAACCGGCGCTTGATGCCAGTCTTTACACTCACCGACGAGGAAATCCGTTGGCGTCGGATCCTCGAGCGTCTCGGCGGTGTCTGCCTGCTGGGCTGCCGCTTTCGAGGGCTGTTGCGATCGTTGCGATCTCGTCGACCATCCGTCGGATGGCAGGGTAAGTCGCCCCGTCGACAACTAGGATTTCGAGTGTCGGTGCGGCTTCGGTGTCGTCGGCGATCGCTTCGCGGACTGTGGCAAGCTTCTCTGTAA;ATGTCAAATAAAACGCAGGTGGGGCCCCCACGGTCTTGTGTGAATGCGGATGGAACCCCCTCGCACGCGTTTTTACCCGAAGTCGTAATCGCTGTCGCGAGCGTCGACGTACGCGTCGTTGCCCGTCCGATCGGGCACGTAACACGGACCGTGGCTCGCCCCGTTAAAAACGGGCGCCTCAATATCGAGGCCGCTTCGACGGTGGACTAACAGTGGTAATCGGTCACGCATGTCTTGGATGCGCGGTTCCCGCCGTGCGTGGAGCGTGCCACCCGGCGGCCGGCGTTCGGTGAGCGGCGGGAGTTGGCCTTTATCGAGATCCTGTTCGGTCAGAATCCGCACGTCGAGGCGCTGTGCCAACTGCCATGCATTCGCCGTTACGCGGCGGGCGACAGCAAGCACGGGCAGTGCTCTCGCGAGAGCGGCTCGAAGCGCGATCGCCTCGACAGCGTCCCGCTGAACCGGCGCTTGATGCCAGTCTTTACACTCACCGACGAGGAAATCCGTTGGCGTCGGATCCTCGAGCGTCTCGGCGGTGTCTGCCTGCTGGGCTGCCGCTTTCGAGGGCTGTTGCGATCGTTGCGATCTCGTCGACCATCCGTCGGATGGCAGGGTAAGTCGCCCCGTCGACAACTAGGATTTCGAGTGTCGGTGCGGCTTCGGTGTCGTCGGCGATCGCTTCGCGGACTGTGGCAAGCTTCTCTGTAA"
    annotation ""
    description "hypothetical protein"
    lengths 708
    lengths 708
    lengths 708
    lengths 708
    longCentroidID 708
    longCentroidID "38_2_24"
    paralog 0
    mergedDNA 0
    genomeIDs "9;38;40;42;46"
    geneIDs "42_2_277;38_2_24;40_3_109;9_refound_84;46_19_73"
    degrees 2
    name "group_2234"
  ]
  node [
    id 5761
    label "14400"
    size 3
    centroid "38_2_34"
    maxLenId 0
    members 38
    members 40
    members 42
    seqIDs "42_2_267"
    seqIDs "38_2_34"
    seqIDs "40_3_119"
    hasEnd 0
    protein "MLGTCRQLREGTNNYVSIVELSFNAIERSFQFYLVDMTAAESTDYRNHAEVFDDIAARNIFSDEGIASRIDTFRSEHRS"
    dna "ATGCTAGGAACGTGTCGGCAGCTTCGAGAGGGAACGAACAACTACGTCAGTATCGTCGAACTCTCGTTCAATGCGATCGAGCGGTCGTTTCAGTTTTATCTTGTCGACATGACGGCCGCAGAATCAACGGATTATCGGAATCATGCGGAAGTGTTCGATGACATCGCCGCACGAAATATCTTCTCAGATGAGGGCATCGCGAGCCGGATCGACACGTTCCGCTCCGAGCATCGCTCTTGA"
    annotation ""
    description "hypothetical protein"
    lengths 240
    lengths 240
    lengths 240
    longCentroidID 240
    longCentroidID "38_2_34"
    paralog 0
    mergedDNA 0
    genomeIDs "38;40;42"
    geneIDs "42_2_267;38_2_34;40_3_119"
    degrees 2
    name "group_4029"
  ]
  node [
    id 5762
    label "9378"
    size 4
    centroid "38_2_37"
    maxLenId 0
    members 38
    members 40
    members 42
    members 46
    seqIDs "38_2_37"
    seqIDs "46_37_4"
    seqIDs "42_2_264"
    seqIDs "40_3_122"
    hasEnd 0
    protein "MDAFDPAPPDDALTKEQEVWTETTNTRTRIRTVVLGLREPATVATIADRAQCSANAARTHLEEFVTLGIVRKHEQSTGTRYARNEAYVHWRRANELAVSHSLEELLDELASLETTHDQFQEQFNAATPSDVDLPPEATHAEIEAQQETLSEWATVREEIDRHKEAIRIARRTDDRLTA"
    dna "ATGGACGCATTCGATCCCGCGCCGCCCGACGACGCACTCACGAAAGAGCAGGAGGTATGGACGGAAACGACGAATACGCGAACCCGAATCCGCACCGTCGTCTTGGGACTCCGTGAACCCGCGACGGTGGCGACAATCGCCGATCGCGCACAGTGTTCGGCGAACGCTGCACGGACTCATCTTGAGGAGTTTGTGACACTCGGAATCGTCCGGAAACACGAACAATCCACTGGAACACGATACGCACGCAACGAAGCGTATGTTCACTGGCGGCGAGCAAACGAACTTGCCGTCTCACACAGTCTTGAGGAACTCCTCGATGAACTCGCCAGCCTAGAAACAACACACGACCAATTTCAGGAGCAATTCAACGCTGCGACTCCTTCCGATGTTGATCTGCCACCTGAGGCAACACACGCCGAGATAGAAGCACAACAGGAGACACTCTCAGAGTGGGCAACGGTGCGTGAAGAAATCGACCGGCACAAAGAGGCGATTCGGATCGCCCGCCGAACAGACGATCGACTCACGGCCTGA"
    annotation ""
    description "hypothetical protein"
    lengths 537
    lengths 537
    lengths 537
    lengths 537
    longCentroidID 537
    longCentroidID "38_2_37"
    paralog 0
    mergedDNA 0
    genomeIDs "38;40;42;46"
    geneIDs "38_2_37;46_37_4;42_2_264;40_3_122"
    degrees 2
    name "group_2762"
  ]
  node [
    id 5763
    label "9568"
    size 3
    centroid "38_2_38"
    maxLenId 0
    members 38
    members 40
    members 42
    seqIDs "42_2_263"
    seqIDs "38_2_38"
    seqIDs "40_3_123"
    hasEnd 0
    protein "MDSDSDHETLSNARDQWKRSTTALERVHQTIEQTTSPKTASDIAKEALVSEPTARKHLNSLVEVGTATAIEDGTGTTYTRNEDTLLYQRIRDLSTDHSRETLIENVQTMKQRIREFEDTYDAVSPEDLATSLGDNPPEGAWEAVSEWQTTERNLHIAQAAINYSRARDLGAATQ"
    dna "ATGGATTCCGATTCCGATCATGAGACGCTCAGTAACGCTCGTGACCAGTGGAAGCGGTCGACGACGGCACTAGAACGGGTCCACCAGACGATTGAACAGACGACATCACCGAAAACCGCGAGCGACATTGCCAAGGAAGCCCTTGTGAGCGAGCCGACTGCGCGAAAACATCTCAACTCGCTCGTGGAAGTCGGAACGGCGACCGCAATAGAAGACGGTACTGGAACAACGTACACGCGAAACGAGGACACACTCCTCTACCAGCGGATTCGCGACCTCTCGACAGACCACAGTCGAGAGACCCTGATCGAGAATGTCCAGACAATGAAACAGCGAATTCGGGAGTTCGAGGACACATATGACGCCGTGTCCCCAGAAGACCTTGCGACGTCGCTGGGGGACAATCCTCCAGAGGGTGCGTGGGAGGCGGTCTCTGAGTGGCAGACGACTGAACGGAACCTCCATATCGCCCAAGCCGCGATCAACTACAGTCGAGCCCGTGATCTTGGCGCGGCGACACAATGA"
    annotation ""
    description "hypothetical protein"
    lengths 525
    lengths 525
    lengths 525
    longCentroidID 525
    longCentroidID "38_2_38"
    paralog 0
    mergedDNA 0
    genomeIDs "38;40;42"
    geneIDs "42_2_263;38_2_38;40_3_123"
    degrees 2
    name "group_2820"
  ]
  node [
    id 5764
    label "13802"
    size 3
    centroid "38_2_39"
    maxLenId 0
    members 38
    members 40
    members 42
    seqIDs "42_2_262"
    seqIDs "40_3_124"
    seqIDs "38_2_39"
    hasEnd 0
    protein "MEITWWKRGAYRYHYTEPDGIDFRFDNHPKANTPDAHFHPPPDAGTAEPSFLGEETQVQVVTRAVISRWREVAVEEEPLDILNADAGR"
    dna "ATGGAGATCACGTGGTGGAAACGTGGGGCATATCGCTACCACTACACGGAACCCGACGGGATCGATTTTCGGTTCGACAATCACCCGAAAGCAAACACACCCGACGCGCACTTCCATCCACCACCGGACGCTGGAACTGCTGAACCATCGTTTCTCGGCGAGGAAACGCAAGTTCAGGTTGTCACTCGAGCAGTGATCAGCCGCTGGCGCGAGGTAGCGGTGGAAGAAGAGCCTCTGGACATTCTCAACGCGGATGCCGGGCGATGA"
    annotation ""
    description "hypothetical protein"
    lengths 267
    lengths 267
    lengths 267
    longCentroidID 267
    longCentroidID "38_2_39"
    paralog 0
    mergedDNA 0
    genomeIDs "38;40;42"
    geneIDs "42_2_262;40_3_124;38_2_39"
    degrees 2
    name "group_3877"
  ]
  node [
    id 5765
    label "12426"
    size 3
    centroid "38_2_40"
    maxLenId 0
    members 38
    members 40
    members 42
    seqIDs "42_2_261"
    seqIDs "38_2_40"
    seqIDs "40_3_125"
    hasEnd 0
    protein "MVDIRQEWVNTYLKFRILADYTDYLIGVSEHDQGGFLVEQGYFTGIETYYEKTHVLKREYTDLTTDDIDTNADINDPYSGMQTAIFDMLEDADRLYVWTTEADLVDVTSQLP"
    dna "ATGGTTGATATCCGTCAAGAATGGGTGAACACGTATCTCAAATTCCGAATTCTCGCTGACTACACCGACTACCTCATCGGCGTTAGCGAACACGACCAGGGCGGCTTCCTCGTCGAACAAGGTTACTTCACCGGCATCGAGACGTACTACGAGAAAACCCACGTCCTCAAACGCGAGTACACCGACCTCACAACCGACGATATCGACACGAACGCCGATATTAACGACCCATATAGCGGGATGCAGACCGCAATCTTCGACATGCTCGAGGACGCCGACCGCCTCTATGTTTGGACAACCGAAGCCGACCTCGTCGACGTGACTTCCCAGCTCCCATAG"
    annotation ""
    description "hypothetical protein"
    lengths 339
    lengths 339
    lengths 339
    longCentroidID 339
    longCentroidID "38_2_40"
    paralog 0
    mergedDNA 0
    genomeIDs "38;40;42"
    geneIDs "42_2_261;38_2_40;40_3_125"
    degrees 2
    name "group_3535"
  ]
  node [
    id 5766
    label "2744"
    size 3
    centroid "38_2_41"
    maxLenId 0
    members 38
    members 40
    members 42
    seqIDs "38_2_41"
    seqIDs "40_3_126"
    seqIDs "42_2_260"
    hasEnd 0
    protein "MGDVIRTVKIKLDVPDGRCDDLHQTKDQFLYCANTTAAWAWRHPDEHCVTSKQQAENALYDQLRDETELTANLVQKGIRRAIEATKSGVARLKKGETTSQPQFDAWSVVYDKRSATFHRDHVSLSTVNGRVECEYVLPDDPTGTPIGEYLLNEDYEFRMSTLQYDRSTEAFYLHARMRRTTDEHKQSAAASNAKHRTVLGVDLNVDGSLAVTSTGAFIGNADEMNHRRCEFEKTRGSMQQTGTRSAHLSIQSMNDREHRWIQDELHRASNQILDEARDHGCTHVAFEDLTDIRDRMAGAKRFHAWAFRRLYEYVEYKAEMLDIEVEQVSPAYTSQRCSKCGFTHETNRRSKHRFACQKCDYELNADYNASKNIARKLLNRLHSGQKSSDGGAPCQCALTSGTLNLNGGFTASVNSTTEGESTDKPTTSVVGH"
    dna "ATGGGGGATGTGATTCGCACCGTCAAAATCAAACTCGACGTACCTGACGGGCGGTGCGACGACCTCCATCAGACGAAAGATCAGTTTCTCTACTGTGCGAACACGACCGCAGCGTGGGCGTGGCGACACCCGGACGAGCACTGCGTCACCTCGAAACAACAAGCCGAGAACGCGCTCTACGACCAACTTCGGGACGAAACAGAACTGACTGCGAACCTCGTCCAGAAGGGAATTCGACGTGCTATCGAGGCCACAAAAAGCGGTGTTGCTCGACTCAAGAAAGGCGAAACCACCAGTCAACCACAGTTCGACGCGTGGAGCGTTGTCTACGACAAGCGCTCCGCGACGTTCCACCGCGACCACGTCTCTCTTTCAACAGTAAACGGGCGCGTCGAGTGTGAGTACGTACTTCCAGACGATCCCACGGGAACACCGATCGGCGAGTACCTGCTGAACGAGGACTACGAGTTCCGGATGTCCACGCTCCAGTACGATCGCTCGACAGAGGCGTTCTACCTCCACGCACGAATGCGCCGTACCACAGACGAACACAAGCAGTCCGCGGCTGCTTCTAACGCCAAGCACAGAACAGTCCTTGGCGTCGATTTGAACGTGGACGGCTCGCTCGCCGTGACTTCTACGGGCGCGTTCATCGGGAACGCCGACGAGATGAACCATCGACGCTGCGAGTTCGAAAAGACGCGCGGGTCGATGCAGCAGACAGGGACACGGTCGGCGCACCTGTCGATACAGTCGATGAACGATCGCGAACACCGCTGGATACAGGACGAACTCCACCGTGCTTCGAACCAGATTCTCGACGAAGCTCGCGATCACGGGTGTACGCACGTCGCGTTCGAGGATCTGACAGATATCCGGGATCGAATGGCTGGTGCGAAGCGATTCCACGCGTGGGCGTTCCGGCGTTTGTACGAGTACGTCGAGTACAAAGCTGAGATGCTCGATATTGAAGTCGAGCAGGTGAGTCCGGCGTACACGAGCCAGCGGTGTTCAAAGTGCGGGTTTACACATGAGACGAATCGGCGATCGAAACACCGATTCGCGTGTCAGAAGTGCGACTACGAGCTGAACGCGGATTATAATGCGAGCAAGAACATCGCTCGGAAACTGCTCAACCGTCTCCATTCGGGGCAGAAGTCTTCGGATGGAGGCGCACCCTGTCAGTGTGCGCTGACGTCAGGGACGCTGAACCTGAACGGCGGATTCACCGCCAGCGTCAATTCGACGACAGAAGGGGAGTCCACTGACAAGCCCACGACTTCAGTCGTGGGTCACTGA"
    annotation ""
    description "IS200/IS605 family transposase ISHvo19"
    lengths 1299
    lengths 1299
    lengths 1299
    longCentroidID 1299
    longCentroidID "38_2_41"
    paralog 0
    mergedDNA 0
    genomeIDs "38;40;42"
    geneIDs "38_2_41;40_3_126;42_2_260"
    degrees 2
    name "group_809"
  ]
  node [
    id 5767
    label "16746"
    size 5
    centroid "38_2_46"
    maxLenId 0
    members 21
    members 38
    members 40
    members 42
    members 46
    seqIDs "40_3_131"
    seqIDs "42_2_255"
    seqIDs "21_refound_194"
    seqIDs "38_2_46"
    seqIDs "46_26_2"
    hasEnd 0
    protein "MATGSRTGKTTLLGTNMGSHTEYVPPWMDAV;MATGSRTGKTTLLGTNMGSHTE*VPPWMDAV*X"
    dna "ATGGCCACAGGGTCAAGAACCGGGAAGACCACGCTCCTCGGCACCAACATGGGCAGCCACACCGAGTACGTCCCTCCGTGGATGGACGCAGTGTGA;ATGGCCACAGGGTCAAGAACCGGGAAGACCACGCTCCTCGGCACCAACATGGGCAGCCACACCGAGTAGGTCCCTCCGTGGATGGACGCAGTGTGA"
    annotation ""
    description "hypothetical protein"
    lengths 96
    lengths 96
    lengths 96
    lengths 96
    longCentroidID 96
    longCentroidID "38_2_46"
    paralog 0
    mergedDNA 0
    genomeIDs "21;38;40;42;46"
    geneIDs "40_3_131;42_2_255;21_refound_194;38_2_46;46_26_2"
    degrees 2
    name "group_4654"
  ]
  node [
    id 5768
    label "16638"
    size 4
    centroid "38_2_48"
    maxLenId 0
    members 38
    members 40
    members 42
    members 46
    seqIDs "42_2_253"
    seqIDs "38_2_48"
    seqIDs "40_3_133"
    seqIDs "46_26_0"
    hasEnd 1
    protein "MLLNAIAVVFAAEPTDQIVCVVDEKQRIFDIMFLS"
    dna "ATGTTGTTGAACGCGATAGCTGTAGTTTTCGCGGCGGAGCCCACCGATCAGATCGTCTGCGTCGTCGACGAGAAACAGCGCATCTTCGACATTATGTTTCTCAGCTAA"
    annotation ""
    description "hypothetical protein"
    lengths 108
    lengths 108
    lengths 108
    lengths 108
    longCentroidID 108
    longCentroidID "38_2_48"
    paralog 0
    mergedDNA 0
    genomeIDs "38;40;42;46"
    geneIDs "42_2_253;38_2_48;40_3_133;46_26_0"
    degrees 2
    name "group_4624"
  ]
  node [
    id 5769
    label "3646"
    size 4
    centroid "38_2_50"
    maxLenId 0
    members 38
    members 40
    members 42
    members 46
    seqIDs "40_3_135"
    seqIDs "38_2_50"
    seqIDs "46_6_140"
    seqIDs "42_2_251"
    hasEnd 0
    protein "MLREVAERTGTVLLVVVLVSLILGQVFGQPILLAYVDSGSMEPTIDEGDGFLTVPAAVAGPPTEGDVITFRAQEIGEGGLTTHRIVEETSEGYITRGDANPFTDQDGGEPAVTRDQIVAEAVQIGGTVITIPGLGTAIETVQATLFAGVTAVVTAIGGDVDPSPGTVGMWIFGLGLLLFALSFRPGGESELERDVSRSTEETDGVNPRRVAAVLLVLILVPANAAMILPSGQTSLTIDGDEVAEAGGVEPGDPVEAEFNARNDGLITLLLVFEPTDDDVAIEPSTPGLPPGQSTTATVTVPAPEPGVERTVTIAENRYLVVLPESVITWLHEIHPFVALGTLNLLIGGGFVGFVGGLLGFSEVRFRDTSRDVPLRVRIKQWLR"
    dna "ATGCTTCGCGAGGTGGCCGAACGAACCGGGACCGTATTACTCGTTGTCGTGTTGGTTTCGCTCATCCTTGGACAGGTGTTCGGCCAGCCGATTCTTCTCGCATACGTCGACTCCGGAAGCATGGAGCCCACGATAGACGAAGGCGACGGCTTCCTGACTGTCCCGGCCGCAGTTGCCGGCCCACCGACAGAAGGCGATGTGATCACCTTCCGTGCGCAAGAAATCGGTGAGGGGGGACTCACCACTCACCGAATTGTTGAGGAAACAAGTGAAGGATACATCACACGGGGCGACGCGAATCCTTTCACTGACCAAGACGGGGGCGAACCAGCGGTGACAAGGGATCAGATCGTCGCTGAAGCCGTTCAAATCGGCGGGACTGTCATCACGATCCCCGGCCTTGGGACCGCAATCGAAACCGTTCAAGCGACCCTATTTGCTGGGGTCACGGCTGTTGTAACGGCGATCGGGGGTGATGTTGATCCCTCTCCGGGCACTGTTGGAATGTGGATCTTTGGGCTCGGACTGCTACTGTTCGCGCTGTCGTTCCGGCCTGGAGGCGAGTCGGAGCTCGAACGAGACGTGAGTCGGTCGACTGAGGAGACGGACGGCGTCAACCCGCGCAGAGTAGCGGCCGTCCTGCTCGTACTTATACTCGTGCCGGCGAATGCGGCGATGATACTCCCGAGCGGGCAGACGTCGCTCACAATCGACGGCGACGAGGTCGCCGAGGCTGGCGGGGTCGAACCCGGCGATCCAGTTGAAGCAGAGTTCAACGCGCGCAACGACGGGCTGATCACACTACTGTTGGTGTTCGAGCCAACCGATGACGACGTGGCTATTGAGCCGTCCACACCCGGGCTGCCACCTGGCCAAAGTACCACCGCAACAGTGACTGTTCCGGCGCCAGAGCCAGGCGTTGAGCGGACTGTCACGATCGCCGAGAACCGCTATCTCGTCGTGCTGCCAGAGTCGGTCATTACGTGGCTACATGAAATTCACCCGTTTGTGGCGCTCGGAACGTTGAACCTCCTTATCGGAGGCGGATTTGTTGGGTTCGTCGGTGGCCTGCTCGGATTCAGTGAGGTCCGGTTCCGAGACACCTCGCGTGATGTACCGCTTCGAGTCCGGATCAAACAGTGGCTGCGGTGA"
    annotation ""
    description "hypothetical protein"
    lengths 1152
    lengths 1152
    lengths 1152
    lengths 1152
    longCentroidID 1152
    longCentroidID "38_2_50"
    paralog 0
    mergedDNA 0
    genomeIDs "38;40;42;46"
    geneIDs "40_3_135;38_2_50;46_6_140;42_2_251"
    degrees 2
    name "group_1103"
  ]
  node [
    id 5770
    label "8655"
    size 3
    centroid "38_2_52"
    maxLenId 0
    members 38
    members 40
    members 42
    seqIDs "42_2_249"
    seqIDs "38_2_52"
    seqIDs "40_3_137"
    hasEnd 0
    protein "MNRRKVLKGLTAATAGSLGLAFGSGAFTTTEAERDFSVGLADSDAGSQLVIEENDDFSSSAVTTTDDGAFEIDASGVTPGATTTFGRFGTISDPTTLTEGVFVVRNENETGTDIDITVEITLQNSPNSDISLALLAPDDETVTDDEGDTVSGTVESVPSAVGSDTSDADAEVEVGFILDTDIADEQLNADLTVTGERSGAE"
    dna "ATGAACCGACGCAAGGTGCTCAAGGGACTCACGGCCGCCACCGCTGGATCGCTCGGCCTCGCCTTCGGGTCGGGCGCTTTCACCACCACCGAGGCCGAACGCGACTTCTCGGTCGGGCTTGCGGACAGCGACGCCGGATCACAACTGGTCATCGAAGAGAACGACGACTTCTCGTCGAGCGCGGTCACCACGACCGATGACGGCGCGTTCGAGATCGACGCTAGCGGCGTCACTCCGGGGGCGACAACCACGTTCGGGCGCTTTGGTACCATCTCCGACCCGACGACGCTTACGGAGGGCGTTTTTGTCGTCCGAAATGAAAACGAGACCGGAACCGATATCGATATCACTGTCGAAATCACGCTTCAGAACTCACCGAACTCCGACATCTCCCTCGCGCTTCTTGCGCCCGATGACGAAACGGTAACTGATGACGAGGGCGACACGGTGAGCGGGACCGTCGAGTCCGTTCCCTCTGCCGTCGGTTCCGACACGTCGGACGCTGACGCGGAAGTTGAGGTGGGATTCATCCTCGACACCGACATCGCCGACGAGCAGCTGAACGCCGACCTGACGGTCACCGGTGAACGATCCGGAGCCGAGTGA"
    annotation ""
    description "hypothetical protein"
    lengths 606
    lengths 606
    lengths 606
    longCentroidID 606
    longCentroidID "38_2_52"
    paralog 0
    mergedDNA 0
    genomeIDs "38;40;42"
    geneIDs "42_2_249;38_2_52;40_3_137"
    degrees 2
    name "group_2568"
  ]
  node [
    id 5771
    label "8364"
    size 3
    centroid "38_2_53"
    maxLenId 0
    members 38
    members 40
    members 42
    seqIDs "40_3_138"
    seqIDs "38_2_53"
    seqIDs "42_2_248"
    hasEnd 0
    protein "MKRRNVLLGLGASAAGSGIVFGTGAFTQVEANRSLTIGVDEDANALLALDAGSNIASVYNDSNGELVIDTKELSDNNDDEHEGFNVEATVQIGSTGGDFIAKDGSENVPADNDVAFVVTNNFETVEGSSNDEIDVKLDLSSVTTGTGTLYFIGTAYSGTTSTKVANTNDNNEVKFTLEPGDKIHFVIQISTVDTSGSDDFGGEVTFSVVPG"
    dna "ATGAAGCGACGCAACGTGCTCCTCGGACTCGGGGCATCGGCGGCCGGGAGTGGTATCGTGTTCGGAACGGGAGCGTTCACGCAGGTCGAAGCGAATCGGAGTCTCACGATCGGCGTCGACGAGGACGCCAATGCGTTGCTCGCGCTGGATGCGGGCAGCAATATCGCCTCAGTGTACAACGATAGCAACGGCGAACTCGTTATCGACACAAAAGAGCTGAGTGATAATAACGACGATGAACATGAAGGATTCAACGTTGAGGCAACGGTTCAGATTGGTAGTACTGGCGGTGATTTCATAGCTAAAGACGGTAGCGAAAACGTTCCTGCGGACAACGATGTCGCGTTCGTAGTTACGAACAATTTCGAGACCGTCGAAGGCAGTAGTAACGATGAGATTGACGTAAAACTCGATCTGAGCTCGGTGACCACAGGGACTGGGACGCTCTACTTTATTGGAACGGCGTACAGTGGCACTACCAGTACAAAAGTAGCGAACACAAATGACAATAACGAAGTGAAATTCACGCTAGAGCCGGGCGATAAAATACATTTCGTCATTCAGATTTCGACCGTAGACACATCCGGCTCGGATGACTTCGGTGGAGAGGTGACTTTCAGCGTGGTGCCCGGGTAG"
    annotation ""
    description "hypothetical protein"
    lengths 636
    lengths 636
    lengths 636
    longCentroidID 636
    longCentroidID "38_2_53"
    paralog 0
    mergedDNA 0
    genomeIDs "38;40;42"
    geneIDs "40_3_138;38_2_53;42_2_248"
    degrees 2
    name "group_2478"
  ]
  node [
    id 5772
    label "903"
    size 3
    centroid "38_2_54"
    maxLenId 0
    members 38
    members 40
    members 42
    seqIDs "40_3_139"
    seqIDs "38_2_54"
    seqIDs "42_2_247"
    hasEnd 0
    protein "MNRRKLLLGMGTAAAGAGAVFGSGAFTQVEAQRDLTIGIDDDSEALIGIKAGANVTSVDEADSGELVINTNKLGGEGFAVGSTVDIGEIDEDGKVIDGDEAFSVTNNFDDDGDGTSDIDIAIDLTSIDIGEVSGLSSLEFYGTLSNNNETQVTSAGGRSVFDVASGETIDFAIRFTTASTTNPKGLDNATVTFQAGSDLTSGDFPTEQPAGVTRTSDSTSFTSIQAAIDDDNTDSGETLTLGDDTYTESATIDVDSLTLEAAEDASPTIAPGDNTDAIIVSANNATVEGLTIEIGVTDGDATAVDLSGLSSGDSVTLANNTFDADGAEGETYVFDPNGAVDLDAVLNDQGNEFDPDAVAFDRQIIPSAVAPTLIEDWNDLDDVRSNPGGDFALINDLDEDTAGYSDVVDPDGAGFKPIGDGENYPFYGTFDGNGRVIRDLVIDTDGFGGLFEQTGATGAPGEITDLGLEDVDISGTGSVGALVGSNSATITNVYVTGEVEGGDGKLPTTGGLVGTTDGDISQSFSTADVTGPDNVGGLVGKSTATIESSYATGDINVTGGIGTFGGGLVGNNNAGDAVITNSYATGAVNAGGGSGGLSGNAANGELRDSYWDKGTTNQGDAVGPGGGADSGVVGFGSTGDTAPANEMTGDDASNNMDALDFEDTWNTVVGPDGYPVLEAIDEQTQLDAR"
    dna "ATGAACCGGCGTAAACTCCTCCTCGGAATGGGAACGGCCGCCGCGGGTGCCGGTGCCGTCTTCGGCTCTGGGGCGTTCACGCAGGTAGAGGCACAGCGTGACCTTACAATCGGGATCGACGACGACAGCGAGGCGCTGATCGGGATCAAGGCGGGCGCCAACGTCACCTCGGTGGACGAAGCTGACTCAGGCGAGCTCGTCATTAACACCAACAAACTGGGCGGCGAGGGGTTCGCCGTGGGTTCGACGGTCGACATCGGCGAGATCGACGAAGACGGCAAAGTCATCGACGGTGACGAAGCGTTCTCCGTCACGAATAATTTCGACGATGACGGGGACGGAACCAGCGATATCGACATCGCGATCGATCTGACGAGTATCGATATTGGAGAGGTGAGTGGGCTCAGTTCGCTTGAGTTCTACGGAACGCTAAGTAACAATAATGAGACACAGGTAACATCGGCTGGCGGCCGCAGCGTATTCGACGTTGCCTCAGGTGAGACGATCGACTTCGCGATCAGATTTACCACAGCAAGCACAACGAATCCTAAGGGGCTTGATAACGCTACGGTTACGTTCCAAGCAGGATCAGACCTGACAAGTGGTGACTTCCCGACTGAACAGCCGGCCGGAGTGACACGGACCAGTGACAGCACTTCATTCACCTCAATACAGGCCGCAATTGATGATGATAACACAGATTCTGGTGAAACGCTAACTCTTGGTGATGATACGTACACTGAGTCTGCCACAATTGATGTCGATAGCCTGACGCTCGAAGCCGCCGAGGACGCTTCGCCGACGATTGCCCCCGGCGACAATACGGATGCCATTATCGTCAGCGCAAACAACGCAACTGTCGAGGGGTTGACTATTGAAATCGGGGTTACCGATGGCGACGCGACCGCTGTCGATCTTAGTGGTCTTAGCTCTGGTGACTCCGTCACACTGGCGAATAACACCTTCGACGCTGACGGCGCAGAGGGTGAAACCTACGTCTTCGACCCGAACGGTGCGGTTGACCTCGATGCCGTCCTGAACGACCAAGGCAACGAGTTCGACCCAGACGCAGTGGCCTTCGATAGACAGATTATTCCCAGTGCTGTTGCGCCCACGCTGATCGAGGATTGGAACGACCTCGATGATGTACGGTCCAATCCCGGCGGGGACTTCGCCCTCATCAACGATCTTGACGAAGACACCGCTGGCTACAGTGATGTCGTGGATCCTGATGGCGCTGGGTTCAAGCCGATTGGTGATGGTGAAAATTATCCATTTTACGGCACCTTCGATGGCAACGGGCGCGTAATCCGGGATCTAGTCATTGATACTGACGGATTTGGTGGTCTATTTGAGCAGACTGGCGCAACCGGAGCGCCTGGTGAAATCACAGACCTCGGACTCGAAGACGTGGATATATCCGGTACAGGTTCGGTTGGTGCGCTTGTCGGCTCTAACTCTGCGACGATTACGAACGTGTACGTTACTGGTGAGGTCGAAGGTGGGGACGGGAAGCTACCCACAACAGGCGGGCTTGTCGGGACGACCGATGGTGATATCAGCCAGTCGTTCTCCACCGCTGATGTAACTGGCCCTGACAACGTTGGTGGTCTCGTTGGAAAAAGTACGGCGACAATCGAGAGTTCATACGCTACTGGTGACATCAATGTGACTGGTGGAATAGGTACCTTTGGCGGTGGGCTTGTCGGTAATAATAATGCCGGAGATGCGGTCATTACCAACTCATACGCGACTGGAGCTGTTAATGCTGGTGGCGGTAGTGGTGGGCTCAGTGGAAACGCGGCTAACGGTGAACTCAGAGACTCCTACTGGGACAAAGGAACGACGAATCAGGGGGATGCTGTCGGGCCTGGTGGCGGTGCCGATAGTGGTGTCGTAGGATTCGGTAGCACCGGGGACACAGCACCTGCGAACGAAATGACTGGTGACGACGCATCCAACAATATGGATGCACTCGACTTCGAGGACACGTGGAATACGGTCGTTGGGCCTGACGGCTACCCGGTCCTGGAGGCGATTGACGAACAGACGCAACTCGACGCCCGCTAG"
    annotation ""
    description "hypothetical protein"
    lengths 2070
    lengths 2070
    lengths 2070
    longCentroidID 2070
    longCentroidID "38_2_54"
    paralog 0
    mergedDNA 0
    genomeIDs "38;40;42"
    geneIDs "40_3_139;38_2_54;42_2_247"
    degrees 2
    name "group_253"
  ]
  node [
    id 5773
    label "9912"
    size 3
    centroid "38_2_55"
    maxLenId 0
    members 38
    members 40
    members 42
    seqIDs "42_2_246"
    seqIDs "38_2_55"
    seqIDs "40_3_140"
    hasEnd 0
    protein "VCLRYNRVSEVSNAAPRYRNLGFRSSTLTEFRKEKIIEGKRVTVWDKNSKTEQTWVTFYNDEAAEGFEAFKPDRDPDDDRVFQTTKQPLNRKFRHVSEEVGVKITIQKLRRWFATEMSRCGVDAKYIDAFCGRTKSSVLEEYYLDYSPERLKEIYDEAGITVLE"
    dna "GTGTGCTTACGCTACAATAGAGTATCTGAAGTCTCGAACGCCGCTCCTCGTTATCGTAACCTTGGTTTTCGGTCAAGTACGCTGACTGAGTTTCGGAAGGAGAAAATCATAGAGGGGAAGCGGGTGACCGTGTGGGACAAGAACTCAAAGACGGAGCAGACGTGGGTGACGTTCTACAACGACGAAGCGGCGGAGGGGTTCGAGGCGTTCAAACCCGACCGTGACCCTGATGATGACCGCGTGTTCCAGACGACGAAGCAACCCCTGAATCGGAAGTTCCGGCACGTGTCCGAAGAGGTCGGCGTGAAGATCACCATTCAGAAGCTCCGTCGCTGGTTTGCGACTGAGATGAGTCGATGCGGCGTGGATGCGAAGTACATCGACGCCTTCTGTGGACGAACCAAATCAAGCGTGCTGGAAGAGTATTATCTCGACTACTCCCCGGAACGGCTGAAAGAAATCTACGACGAGGCTGGGATTACGGTGCTTGAATAA"
    annotation ""
    description "hypothetical protein"
    lengths 495
    lengths 495
    lengths 495
    longCentroidID 495
    longCentroidID "38_2_55"
    paralog 0
    mergedDNA 0
    genomeIDs "38;40;42"
    geneIDs "42_2_246;38_2_55;40_3_140"
    degrees 2
    name "group_2909"
  ]
  node [
    id 5774
    label "9712"
    size 3
    centroid "38_2_56"
    maxLenId 0
    members 38
    members 40
    members 42
    seqIDs "38_2_56"
    seqIDs "42_2_245"
    seqIDs "40_3_141"
    hasEnd 0
    protein "MTTGSHNSDPETDDGILSKLAEASIVTDDGGGALTLTDEFRTVWRRRMEHLRERDPIELLALLLDADPETLTLSNEGSVTVTRSDQTVGEWPSEAALIADVAAFVALSEQLPGWEELDGTTRDELIARLRVFLESCPQCGGDLEDEGSEVLADEVAVPELSCVECGAALL"
    dna "ATGACCACCGGATCTCACAATTCAGACCCCGAAACCGACGACGGCATTCTCAGCAAACTCGCCGAGGCATCGATAGTCACCGACGACGGGGGCGGCGCTCTCACGCTGACCGATGAGTTCCGGACCGTCTGGAGGCGGCGGATGGAGCATCTTCGCGAGCGCGACCCCATCGAGCTGCTGGCACTGCTGCTCGATGCGGACCCCGAGACGTTGACGCTTAGCAACGAAGGAAGCGTCACGGTGACGCGATCTGACCAGACCGTCGGCGAGTGGCCCTCTGAGGCGGCGCTGATCGCCGACGTCGCCGCGTTCGTCGCGTTGAGCGAGCAGCTACCTGGATGGGAGGAATTGGACGGCACGACCCGCGACGAGTTGATCGCGCGATTGCGGGTGTTCCTGGAGTCGTGCCCGCAGTGCGGAGGCGATCTTGAGGACGAGGGCTCGGAAGTGCTGGCCGACGAGGTGGCAGTTCCCGAACTTTCTTGTGTTGAGTGTGGGGCGGCGCTGCTTTAG"
    annotation ""
    description "hypothetical protein"
    lengths 513
    lengths 513
    lengths 513
    longCentroidID 513
    longCentroidID "38_2_56"
    paralog 0
    mergedDNA 0
    genomeIDs "38;40;42"
    geneIDs "38_2_56;42_2_245;40_3_141"
    degrees 2
    name "group_2857"
  ]
  node [
    id 5775
    label "6084"
    size 3
    centroid "38_2_57"
    maxLenId 0
    members 38
    members 40
    members 42
    seqIDs "40_3_142"
    seqIDs "42_2_244"
    seqIDs "38_2_57"
    hasEnd 0
    protein "MSDDWDLRKHTRRGALALMGIGGLLGLSETLGFTNATRSRGLNIGVSADDSAVLTITGTPNGGTKDTLNAFDENAPATPPVDITFTNGADEPTKTDGLEVDITGGTVDGSPDGDRNFTTTLSGSGDTDDSETITVDTDTGGSESVTVDVTSVTFESGTSISFSRTFELASPVTDLSTSPSNSENQTVSGDGATPLDITVTATDSDGDTLEQVDIGVSVQSTNPEDDIDVSNLPSGKKSTGSGTNSDKVTFSPEFRNTGGSDGTAKLKFTADKVSTTLTVTVEPKS"
    dna "ATGAGTGACGACTGGGACCTGCGGAAACACACGCGCCGTGGCGCGCTGGCGCTGATGGGTATTGGCGGGCTGTTAGGGCTGAGCGAGACGCTCGGGTTTACCAACGCAACGCGCAGTCGCGGATTGAATATCGGCGTCTCCGCCGACGACAGCGCAGTGCTTACGATTACCGGCACACCGAACGGGGGAACCAAGGATACGCTGAACGCGTTCGACGAAAACGCTCCCGCGACTCCCCCTGTTGATATTACCTTCACAAACGGGGCGGACGAGCCGACCAAAACTGACGGGCTCGAGGTGGACATAACAGGCGGGACAGTAGACGGCTCACCGGATGGTGACCGAAACTTCACGACTACACTATCTGGTAGCGGCGACACCGACGACAGTGAGACCATCACTGTCGATACCGATACCGGCGGATCCGAATCCGTGACTGTTGACGTGACCAGCGTGACGTTCGAGAGCGGGACCTCTATCTCGTTCAGTCGGACCTTCGAACTCGCCAGTCCGGTGACCGACCTCAGCACAAGTCCGAGTAATTCGGAGAATCAGACTGTTTCTGGTGATGGTGCTACTCCCCTCGACATCACCGTCACGGCTACCGACAGTGACGGAGATACTCTTGAACAAGTAGACATCGGTGTGAGTGTCCAGAGTACGAATCCAGAAGATGATATCGACGTGAGTAATTTACCCAGTGGAAAGAAGTCTACTGGGTCCGGGACCAACTCCGACAAAGTCACATTCTCACCCGAATTCAGAAATACCGGGGGTTCTGACGGTACTGCCAAACTCAAATTCACCGCCGACAAGGTGTCGACCACGCTGACGGTTACTGTTGAACCGAAATCATGA"
    annotation ""
    description "hypothetical protein"
    lengths 858
    lengths 858
    lengths 858
    longCentroidID 858
    longCentroidID "38_2_57"
    paralog 0
    mergedDNA 0
    genomeIDs "38;40;42"
    geneIDs "40_3_142;42_2_244;38_2_57"
    degrees 2
    name "group_1829"
  ]
  node [
    id 5776
    label "9943"
    size 3
    centroid "38_2_297"
    maxLenId 0
    members 38
    members 40
    members 42
    seqIDs "42_2_4"
    seqIDs "38_2_297"
    seqIDs "40_6_4"
    hasEnd 0
    protein "MDATVVCIDQIKKSVQVEPRAAWFPRGTRPSVELSGQRDWTCLLGAITEDGDRFFSRFTEYITADHAKHFILALCEEFEDNLIVVLDGAPYFQASAVTDLAARDDLTFVTLPSYSPELNPVEECWRQLQAALSNRFFDSLDELTTAIDSALDQLSIPKVSNYF"
    dna "ATGGACGCCACAGTAGTCTGTATCGATCAAATCAAGAAATCGGTCCAAGTTGAGCCGCGTGCCGCGTGGTTTCCGCGCGGCACGCGGCCCTCGGTCGAATTATCCGGTCAACGGGACTGGACGTGCTTGTTAGGCGCGATCACCGAGGACGGGGATCGCTTTTTCTCTCGGTTTACAGAGTACATCACCGCCGATCACGCAAAACATTTCATTTTAGCACTATGTGAAGAATTTGAAGACAATCTAATTGTCGTCCTCGATGGCGCGCCGTATTTTCAGGCATCGGCCGTCACGGACCTCGCGGCCCGTGACGACCTCACCTTCGTGACGCTTCCTTCATATTCGCCAGAACTGAATCCAGTCGAAGAATGCTGGAGACAGCTCCAAGCAGCTCTCAGCAACCGCTTTTTCGACTCACTCGACGAACTTACAACAGCGATCGACAGTGCTCTTGATCAACTCTCGATTCCAAAAGTGAGCAACTATTTCTAA"
    annotation ""
    description "IS630 family transposase ISHsal9"
    lengths 492
    lengths 492
    lengths 492
    longCentroidID 492
    longCentroidID "38_2_297"
    paralog 0
    mergedDNA 0
    genomeIDs "38;40;42"
    geneIDs "42_2_4;38_2_297;40_6_4"
    degrees 2
    name "group_2912"
  ]
  node [
    id 5777
    label "2526"
    size 3
    centroid "38_2_299"
    maxLenId 0
    members 38
    members 40
    members 42
    seqIDs "42_2_2"
    seqIDs "40_6_2"
    seqIDs "38_2_299"
    hasEnd 0
    protein "MQLDAEIAVVGGGIAGLTAAYRLQEHGFDVCVFEASDDLGGLASVYETSGDPIEKFYHHLSKSEETIVELAKELGIGKDIEWKIGKNAYYINGDIHPMDKPWEIFSFPYWNLYDKFRLGMLTLDIDVRGGIPKFDTYEQLSDFEDVPVEEFAREHTTPNVYETFFEPLLDAKFGSRKNDVSAAWLLGRIKFRGERDILRGEILGYLDGGFGRLLDALINAVGRENIESNTRVTDIQTVDNEVTGLTAEREDETGESVTESHNVDSVVVATMPNVLEDLTGYSCDIDFQGTVCSVISMEESLLETYWLNIADDAPFGALIEHTNFIEKERYGGEHLLYVARYIQSPEEDVWQQTDDEIRETWLSGIESLFPKFDRDSVNWVRTARNPRTAPVYERGYLDMVVPYDLSDEVADEVYYAGMASSAQYPERSLNGGIVAGSEVADRIVDK"
    dna "ATGCAGCTAGACGCTGAAATTGCCGTAGTCGGTGGCGGCATCGCTGGGCTCACGGCAGCATATCGGCTCCAAGAGCATGGATTCGATGTGTGCGTTTTCGAAGCGAGTGATGACCTTGGAGGACTAGCTTCCGTATATGAGACCTCCGGAGATCCCATTGAAAAATTTTACCATCACCTCTCGAAGTCGGAAGAAACTATTGTTGAACTCGCCAAAGAACTCGGTATAGGGAAAGACATTGAATGGAAGATCGGCAAGAACGCTTACTATATTAACGGTGATATTCACCCGATGGACAAGCCGTGGGAAATCTTCTCTTTTCCCTACTGGAACCTTTATGATAAGTTCCGCTTAGGAATGCTCACGCTTGATATCGATGTCCGTGGGGGAATTCCGAAATTCGACACCTACGAACAGTTGTCGGACTTCGAGGATGTTCCTGTCGAGGAGTTCGCTCGTGAGCACACTACTCCTAATGTCTATGAGACTTTCTTTGAACCACTGCTTGACGCCAAATTTGGTTCTCGCAAAAACGACGTTAGCGCCGCTTGGCTGCTAGGACGAATCAAATTTCGAGGAGAGCGTGACATTTTGAGAGGAGAGATTCTGGGCTATCTTGACGGCGGTTTCGGCCGTTTGCTTGACGCTCTTATTAATGCGGTGGGTCGAGAAAATATTGAGTCCAATACCCGAGTGACAGACATCCAAACTGTGGACAACGAAGTCACTGGCCTAACCGCCGAACGTGAAGACGAAACCGGTGAGTCGGTGACTGAGAGTCATAACGTGGACAGCGTCGTTGTTGCGACAATGCCGAACGTCCTTGAAGATCTCACCGGCTATTCCTGCGATATTGACTTCCAGGGGACTGTCTGCTCGGTCATCAGTATGGAGGAATCTCTGCTCGAAACCTACTGGCTCAATATCGCCGATGATGCTCCCTTCGGAGCTCTCATCGAGCACACCAACTTCATCGAAAAAGAGCGCTACGGTGGCGAACATCTCTTGTACGTCGCGCGCTACATCCAGTCGCCTGAAGAGGATGTGTGGCAACAGACCGATGACGAGATTCGCGAGACGTGGCTCTCAGGCATCGAGTCACTGTTCCCTAAGTTTGACCGTGATTCAGTCAATTGGGTGCGAACCGCTCGGAATCCGCGGACAGCACCGGTCTATGAACGAGGGTACCTCGACATGGTTGTCCCTTACGACCTTAGCGACGAGGTAGCTGACGAGGTCTACTACGCAGGCATGGCATCCTCAGCCCAATACCCTGAGCGCAGTCTCAATGGTGGAATAGTCGCAGGCTCTGAAGTGGCAGATCGCATTGTAGACAAATAA"
    annotation ""
    description "hypothetical protein"
    lengths 1341
    lengths 1341
    lengths 1341
    longCentroidID 1341
    longCentroidID "38_2_299"
    paralog 0
    mergedDNA 0
    genomeIDs "38;40;42"
    geneIDs "42_2_2;40_6_2;38_2_299"
    degrees 2
    name "group_751"
  ]
  node [
    id 5778
    label "1209"
    size 3
    centroid "38_2_300"
    maxLenId 0
    members 38
    members 40
    members 42
    seqIDs "42_2_1"
    seqIDs "40_6_1"
    seqIDs "38_2_300"
    hasEnd 0
    protein "MAKNAEKQLNTQVSVVLPAYNEENSIEQTVLISLETLADFLPAGTFEVIIAEDGCEDRTPDIATQLAETDDRIRHVHSDERLGRGGALEFAFNQANGETLVYYDTDLATDMRHLEELVESVRSGEYDLATGSRWLPEYQAERPAKRGIPSLGFNMLVRTILRSDLKDHQCGFKSISRSAFEQLGPAIKDEHWFWDTELLVKAQREGFHVKEFSVNWEPKGDSKVDLVRDVFGMGSQVVRTFWELSVSPRITQRVSLGAGTLLVALAILLMTQYLNPQTILNEVAGAAPELVVLSAIIYSVSWPLRGLRYRDILNSMGFHEQWEFLTGAIFISQTGNLVFPARLGDGVRAYVVKARRSIPYASGFASLAAERVFDLLTITLLAGTVMIGLAATGSVGELMSALTGEMVGGDTKQSGQTAVYVAAAVGFAAIGAVVAIIASTHTEANLVRTTISRLSDDSYADYVARIVEGFVADIQTVTTDGSTFAPVGISSLAIWTFDVLTALTVFAAFGYPLTPLLVAVSFFAVSVGNLAKVLPLTPGGVGLYEGAFTIIVAPLTPVSVAAALSIAIVDHAVKNIVTILGGIVSMVWLNVSLTTAVEQAQTVDEGTKDQIGDT"
    dna "ATGGCTAAAAATGCTGAGAAACAGCTAAATACACAAGTTAGCGTCGTTCTCCCGGCCTACAACGAGGAGAACAGCATTGAACAGACGGTACTGATCTCACTTGAGACACTTGCCGACTTTCTACCGGCGGGTACCTTTGAGGTGATCATCGCAGAGGACGGCTGCGAGGACCGGACACCTGACATCGCGACCCAGCTCGCGGAGACTGACGATCGGATTCGACACGTCCACAGCGACGAGAGACTCGGTCGGGGCGGGGCGCTGGAGTTCGCTTTCAATCAGGCGAACGGGGAGACGCTGGTGTACTACGACACCGACCTCGCGACAGACATGCGCCATCTTGAGGAACTGGTTGAGAGTGTCAGGTCGGGGGAGTACGACTTGGCGACTGGTTCCCGGTGGCTGCCAGAGTACCAAGCAGAGCGACCGGCCAAACGCGGCATCCCGAGCCTTGGATTCAATATGCTCGTCCGCACTATTCTTCGGTCAGATCTGAAGGACCATCAGTGTGGGTTCAAATCGATCTCCCGATCTGCCTTCGAGCAGCTTGGTCCTGCTATCAAAGACGAACACTGGTTCTGGGATACTGAACTGCTTGTGAAGGCCCAGCGAGAGGGATTCCATGTCAAGGAATTCTCTGTCAACTGGGAACCGAAAGGTGATTCAAAAGTTGACCTTGTCCGTGATGTCTTCGGCATGGGGAGTCAAGTAGTTCGCACCTTTTGGGAACTGTCAGTTAGCCCGCGTATCACTCAGCGGGTGTCGCTGGGAGCCGGTACTCTGCTAGTTGCCCTCGCTATCTTACTGATGACGCAGTATCTGAATCCACAGACCATCCTCAACGAAGTGGCCGGCGCAGCACCGGAACTCGTGGTCCTGAGCGCAATTATCTACTCTGTTTCGTGGCCGCTCCGCGGGCTACGGTACCGTGACATCCTCAACTCAATGGGCTTTCACGAACAATGGGAATTCCTCACTGGTGCGATCTTTATCAGCCAAACTGGGAATCTTGTCTTCCCCGCTCGGCTTGGTGACGGAGTACGTGCCTACGTTGTGAAAGCCCGCCGGTCTATCCCATATGCTTCTGGATTTGCGTCGCTAGCCGCCGAGCGCGTTTTTGACCTGTTAACAATCACTCTGCTCGCTGGCACCGTAATGATAGGACTGGCTGCCACCGGCTCAGTTGGTGAGTTAATGTCTGCGCTGACTGGTGAGATGGTTGGCGGCGACACCAAGCAGAGTGGTCAGACTGCCGTCTATGTCGCTGCCGCCGTAGGATTTGCTGCCATCGGTGCTGTTGTCGCAATTATCGCCAGTACACACACCGAGGCAAACCTCGTTCGCACCACTATTAGCCGACTGAGCGACGACTCCTACGCCGACTATGTGGCTAGAATCGTTGAGGGCTTTGTTGCTGACATCCAGACTGTCACCACAGATGGATCGACTTTTGCCCCCGTCGGAATCAGTAGCTTAGCTATCTGGACGTTTGATGTCTTGACCGCATTGACTGTCTTTGCGGCTTTTGGATACCCGCTAACGCCCCTACTCGTTGCTGTCAGTTTCTTCGCTGTCAGCGTCGGGAATCTCGCGAAGGTCCTTCCTTTAACTCCCGGCGGTGTTGGCCTTTATGAGGGCGCATTTACGATCATTGTGGCGCCACTAACGCCAGTCAGCGTAGCTGCTGCGCTCAGCATTGCAATCGTTGACCACGCAGTCAAGAATATCGTCACCATCTTGGGTGGTATCGTCTCGATGGTATGGCTCAACGTTTCGCTGACGACTGCGGTAGAACAGGCACAGACTGTAGACGAAGGTACTAAGGATCAAATCGGAGATACTTAA"
    annotation ""
    description "hypothetical protein"
    lengths 1845
    lengths 1845
    lengths 1845
    longCentroidID 1845
    longCentroidID "38_2_300"
    paralog 0
    mergedDNA 0
    genomeIDs "38;40;42"
    geneIDs "42_2_1;40_6_1;38_2_300"
    degrees 2
    name "group_360"
  ]
  node [
    id 5779
    label "4494"
    size 3
    centroid "38_2_301"
    maxLenId 0
    members 38
    members 40
    members 42
    seqIDs "40_6_0"
    seqIDs "42_2_0"
    seqIDs "38_2_301"
    hasEnd 1
    protein "MTYNIMLEINNRYLIFVMYLTTSIYLIKNRLDLHVPDLFYDAREVWYPLAKSLSKGGMLYVEYSDNKPPLFEYLNYLVYSTGHYILVFHLLIALANTVAAMLLYTYVERNGYSLAGITAGFLWLLTLPPTHGTIINVRSFASIGLLGALLLRSPTYVGISMGLAGLFSQFIVFAIPSIIAREFLTKDNISAIKYILTVGLASLVTVAVCYASLAIPYGLASIPAAIQDTIISSNSYVSWERFSILDPTWPFRIRGVLSQVLFVIIPAIMYLVLKFRRGFSTDQILSWSHDREIVLLLALFLSTLLIKSLLYYWIFPLLFISALAGKAVSVLYYELMYPILLRHN"
    dna "ATGACATATAACATAATGCTGGAGATTAATAACAGATATCTAATTTTTGTTATGTATCTAACTACGTCCATATATTTGATCAAAAATAGGCTAGATCTACATGTTCCCGATCTGTTTTATGATGCTCGTGAAGTATGGTATCCACTTGCCAAGTCATTATCTAAAGGCGGGATGTTATACGTAGAATATTCTGATAATAAGCCACCGTTGTTTGAGTACCTCAACTATCTTGTTTATTCTACTGGACACTACATTCTGGTGTTTCACTTACTAATAGCACTAGCAAATACAGTCGCAGCGATGTTGCTATATACTTATGTTGAGCGTAATGGTTATTCACTGGCTGGTATTACTGCTGGGTTTCTCTGGCTACTGACTCTCCCCCCAACACATGGTACAATTATTAACGTGCGATCATTTGCGTCAATTGGATTATTAGGCGCATTACTCCTACGTTCTCCTACCTATGTGGGGATATCAATGGGCTTAGCCGGACTATTTTCACAGTTTATTGTTTTCGCAATACCATCAATAATAGCTCGCGAATTCTTGACAAAAGATAATATTTCAGCAATTAAATATATACTCACTGTGGGCCTAGCCTCACTTGTCACAGTTGCGGTATGCTATGCTTCACTCGCCATTCCGTACGGTCTTGCTTCGATACCGGCTGCCATCCAAGACACGATTATATCATCTAACAGTTACGTAAGCTGGGAACGGTTTTCAATACTTGACCCAACTTGGCCCTTCCGTATTCGTGGTGTTTTATCACAAGTGTTATTTGTTATTATACCTGCCATTATGTACTTGGTATTAAAATTTAGACGGGGGTTTAGTACCGATCAGATCTTATCATGGTCGCATGACCGGGAAATAGTCTTACTATTAGCACTATTTTTATCAACTCTCTTAATAAAGTCGCTACTCTATTACTGGATTTTTCCATTACTGTTTATATCTGCCTTAGCAGGAAAAGCGGTCTCGGTGTTGTATTACGAATTAATGTACCCAATACTTCTTCGGCATAACTAA"
    annotation ""
    description "hypothetical protein"
    lengths 1035
    lengths 1035
    lengths 1035
    longCentroidID 1035
    longCentroidID "38_2_301"
    paralog 0
    mergedDNA 0
    genomeIDs "38;40;42"
    geneIDs "40_6_0;42_2_0;38_2_301"
    degrees 1
    name "group_1348"
  ]
  node [
    id 5780
    label "1118"
    size 4
    centroid "38_2_311"
    maxLenId 0
    members 38
    members 40
    members 42
    members 46
    seqIDs "46_11_8"
    seqIDs "38_2_311"
    seqIDs "40_7_56"
    seqIDs "42_12_7"
    hasEnd 0
    protein "MGLTDTESPLQQYIENTPNGTEIPDETFGRRHIGVLAFTLAFVPFVFGVSRMTGMESITGAELPVIPMLHSIVGTSIVLGLVVIAALPVLPRRTRAATGAVAFMVQASVLAYFTGGFIEAHFLYFVGVGLVALYEDWVPFAITIGYVAIQHSVFGLLEWFTVYNHPAAMANPVVWGGIHAVGVLMLAGTITFLWQSLAIQRQQAREKVQEKLEEAKQARDRAKEKEVEAAEQREEMQELNAELEQAATDYQSVMVECAAGDFTRRLDTDVSNEAMVEIATTFNDMVEDLELTFAQIQNFADEVASASEDVSASTAETQRASEQVADSIQAIAADADTQHGQSREASDEMQNLSGTVEEVASSADEVATASQDAVELSNSGQAAATEAIDEMEDIESQSEQTVEQVNTLADELEEIGDVVELIEDIAEQTNLLALNASIEAARAGEAGSGFAVVADEVKELAEETAEAVDDVTERIERVQSNSDGAVEDMELMQEQVRSGADTVESALAALDGITTTVEGVNDGIQEISDATDSQAASTEEVVSIVEEVAHAASEVDSESDNVSAAAEEQTSSLAEVSQNADNLKERAGKLQDRLSGFTIDADPNRVSDIAGEHVGEQVGNSVKVVGDGGNTE"
    dna "ATGGGCCTGACAGACACAGAATCGCCACTTCAGCAGTACATAGAGAACACACCGAATGGCACGGAGATTCCTGACGAGACGTTCGGCCGGCGGCACATCGGTGTGTTGGCGTTCACGCTCGCTTTCGTTCCGTTTGTTTTCGGCGTCAGTCGGATGACCGGCATGGAGTCGATCACTGGTGCTGAATTGCCAGTGATTCCGATGCTACACTCCATTGTCGGCACTAGCATCGTCTTAGGATTGGTGGTGATAGCCGCACTACCGGTACTCCCTCGCAGAACCAGAGCCGCCACGGGCGCTGTCGCGTTCATGGTACAGGCGTCAGTGCTGGCCTACTTTACTGGAGGATTCATCGAGGCACACTTCCTCTACTTTGTGGGAGTCGGGCTTGTCGCACTCTATGAAGACTGGGTACCGTTCGCGATCACAATCGGCTATGTCGCCATCCAACACAGCGTGTTCGGGCTCTTAGAGTGGTTCACTGTCTACAATCACCCGGCAGCAATGGCCAACCCGGTCGTTTGGGGTGGGATACACGCTGTTGGCGTGTTGATGCTTGCGGGGACAATCACGTTCCTCTGGCAATCGCTCGCGATTCAGCGACAACAGGCCCGCGAGAAGGTCCAAGAGAAACTAGAAGAAGCAAAGCAAGCAAGAGATCGTGCCAAAGAGAAGGAAGTAGAGGCGGCCGAACAGCGCGAAGAGATGCAGGAACTTAACGCGGAACTCGAGCAGGCCGCTACCGACTACCAGTCGGTCATGGTTGAGTGCGCAGCCGGTGATTTCACCCGCCGACTCGACACCGACGTGAGCAACGAGGCGATGGTGGAGATCGCCACCACGTTCAATGATATGGTAGAGGATCTTGAGCTGACGTTCGCGCAGATTCAAAACTTCGCAGATGAGGTCGCGTCCGCGAGTGAAGACGTGAGTGCATCGACGGCAGAGACGCAGCGTGCGAGCGAGCAAGTCGCGGACTCTATCCAAGCGATTGCGGCAGACGCGGATACACAGCATGGGCAGAGCCGAGAGGCATCGGACGAGATGCAGAATCTTTCCGGAACCGTTGAAGAGGTTGCGTCCTCAGCGGATGAAGTTGCCACAGCTTCTCAGGATGCCGTTGAACTCAGCAATAGCGGTCAAGCGGCCGCGACAGAGGCGATTGATGAGATGGAGGATATCGAGTCGCAGTCTGAGCAGACGGTCGAGCAGGTCAACACGCTCGCGGACGAACTTGAGGAAATCGGAGATGTTGTTGAGTTGATCGAGGATATTGCTGAACAGACGAACCTGCTTGCGCTGAATGCCTCGATAGAAGCGGCTCGTGCCGGTGAGGCCGGGTCCGGGTTCGCTGTAGTGGCAGACGAAGTGAAAGAGCTTGCAGAGGAGACTGCGGAGGCGGTTGATGACGTTACCGAGCGGATCGAGCGTGTACAGTCCAACTCTGATGGGGCTGTTGAGGATATGGAATTAATGCAGGAACAGGTTCGTTCGGGCGCTGACACGGTTGAGTCGGCTCTCGCTGCGCTCGATGGAATCACGACCACTGTCGAAGGCGTGAATGATGGTATTCAAGAGATTAGCGACGCAACAGACAGTCAAGCTGCCTCTACGGAGGAGGTCGTAAGCATCGTCGAGGAGGTCGCTCACGCGGCAAGTGAAGTGGACAGCGAGTCGGATAATGTTTCTGCAGCAGCCGAAGAACAAACGTCGTCGCTTGCCGAGGTCTCTCAGAATGCAGACAATCTCAAAGAACGAGCGGGGAAGCTTCAAGACCGCCTCAGCGGGTTCACTATTGATGCGGACCCTAACCGGGTTAGCGATATAGCGGGTGAACATGTCGGAGAGCAGGTGGGTAATTCGGTCAAGGTAGTAGGTGATGGTGGCAATACAGAGTGA"
    annotation ""
    description "hypothetical protein"
    lengths 1899
    lengths 1899
    lengths 1899
    lengths 1899
    longCentroidID 1899
    longCentroidID "38_2_311"
    paralog 0
    mergedDNA 0
    genomeIDs "38;40;42;46"
    geneIDs "46_11_8;38_2_311;40_7_56;42_12_7"
    degrees 2
    name "group_333"
  ]
  node [
    id 5781
    label "13059"
    size 4
    centroid "38_2_330"
    maxLenId 0
    members 38
    members 40
    members 42
    members 46
    seqIDs "38_2_330"
    seqIDs "40_7_37"
    seqIDs "46_11_27"
    seqIDs "42_13_12"
    hasEnd 0
    protein "VNLGVVAPLLFGSALGARVGSAATAVVDADEIKVYFGGMLLVGSVAVGIGEVGSYLGNATLELFGLVLVIGAAVVVAAAVLYTTVTSLRVTRQQQTSTAD"
    dna "GTGAACCTCGGTGTCGTCGCCCCGCTGCTGTTCGGGAGCGCGCTCGGCGCGCGCGTCGGCTCCGCGGCGACCGCCGTCGTCGACGCCGACGAGATCAAGGTGTACTTCGGCGGAATGCTGCTGGTCGGCTCCGTCGCCGTGGGTATCGGCGAGGTTGGCTCGTACCTCGGCAACGCGACGCTCGAGCTGTTCGGGCTGGTGCTCGTCATCGGCGCGGCGGTCGTCGTCGCGGCCGCGGTCCTCTACACGACGGTCACGTCGCTCCGCGTGACGCGGCAACAGCAGACGTCGACCGCCGACTGA"
    annotation ""
    description "hypothetical protein"
    lengths 303
    lengths 303
    lengths 303
    lengths 303
    longCentroidID 303
    longCentroidID "38_2_330"
    paralog 0
    mergedDNA 0
    genomeIDs "38;40;42;46"
    geneIDs "38_2_330;40_7_37;46_11_27;42_13_12"
    degrees 2
    name "group_3697"
  ]
  node [
    id 5782
    label "11065"
    size 4
    centroid "38_2_331"
    maxLenId 0
    members 38
    members 40
    members 42
    members 46
    seqIDs "42_13_11"
    seqIDs "46_11_28"
    seqIDs "38_2_331"
    seqIDs "40_7_36"
    hasEnd 0
    protein "MRAVLDTNVLISGVIVTAVPHKLLVKGFEREYQVVVSVETLTEFRETLLKYPERFQMSEHEVQQEVELIRYYSEFVDPQEDITAVERTPTTTNSSKRSSPVASTTLSPATDICSASTCSVGSTSSNRGHSMIDSTCRE"
    dna "ATGAGGGCGGTGTTGGATACGAACGTTCTCATCTCGGGTGTTATCGTAACGGCCGTGCCACACAAACTGCTGGTCAAGGGGTTCGAACGCGAGTACCAGGTCGTCGTTTCGGTGGAAACGCTCACCGAGTTCCGTGAAACGCTGCTCAAGTATCCGGAGCGCTTTCAGATGAGCGAACACGAGGTACAACAAGAAGTCGAACTGATCCGATACTATTCAGAGTTTGTCGATCCCCAAGAAGACATTACGGCAGTCGAGCGGACCCCGACGACGACAAATTCCTCGAAGCGGTCGTCGCCGGTGGCGTCGACTACGTTGTCTCCGGCGACGGACATCTGCTCGGCCTCGACTTGTTCCGTGGGATCGACATCGTCGAACCGAGGACATTCTATGATCGACTCGACGTGTCGTGAATAG"
    annotation ""
    description "hypothetical protein"
    lengths 417
    lengths 417
    lengths 417
    lengths 417
    longCentroidID 417
    longCentroidID "38_2_331"
    paralog 0
    mergedDNA 0
    genomeIDs "38;40;42;46"
    geneIDs "42_13_11;46_11_28;38_2_331;40_7_36"
    degrees 2
    name "group_3200"
  ]
  node [
    id 5783
    label "13867"
    size 4
    centroid "38_2_332"
    maxLenId 0
    members 38
    members 40
    members 42
    members 46
    seqIDs "46_11_29"
    seqIDs "38_2_332"
    seqIDs "42_13_10"
    seqIDs "40_7_35"
    hasEnd 0
    protein "MASDQPEITTVTSKGQITIPSKLRDQFGLEQGTKLMVVPTEYGLVLKKVDLPSIEEFQRRVENRADASDMSLDEVTRLVHEARSSDE"
    dna "ATGGCTTCCGACCAACCTGAGATAACCACGGTAACCTCGAAGGGACAGATCACAATCCCGAGTAAACTCAGAGATCAATTCGGACTCGAACAGGGAACGAAGCTCATGGTTGTCCCGACGGAGTACGGTCTCGTGTTGAAGAAAGTCGACCTCCCGTCGATCGAAGAGTTTCAACGGCGTGTCGAGAATCGAGCAGACGCGAGCGACATGTCTCTTGATGAGGTCACTCGACTCGTCCACGAGGCGCGAAGCAGCGACGAATGA"
    annotation ""
    description "hypothetical protein"
    lengths 264
    lengths 264
    lengths 264
    lengths 264
    longCentroidID 264
    longCentroidID "38_2_332"
    paralog 0
    mergedDNA 0
    genomeIDs "38;40;42;46"
    geneIDs "46_11_29;38_2_332;42_13_10;40_7_35"
    degrees 2
    name "group_3889"
  ]
  node [
    id 5784
    label "15205"
    size 4
    centroid "38_2_334"
    maxLenId 0
    members 38
    members 40
    members 42
    members 46
    seqIDs "40_7_33"
    seqIDs "38_2_334"
    seqIDs "46_11_31"
    seqIDs "42_13_8"
    hasEnd 0
    protein "MSDLVNKDDVNTLLDEYKGSDDFYEELNVQVAELVATAADEAESRDTEVVNSDDLIDVSDELNDS"
    dna "ATGTCTGATCTAGTCAACAAGGATGACGTAAATACACTCTTAGACGAATACAAAGGCTCTGATGACTTCTACGAGGAACTGAATGTACAAGTAGCCGAACTTGTTGCGACGGCTGCTGATGAAGCTGAAAGTAGAGATACTGAAGTCGTTAATTCAGACGATCTAATTGATGTCAGTGACGAACTGAATGACTCTTAA"
    annotation ""
    description "hypothetical protein"
    lengths 198
    lengths 198
    lengths 198
    lengths 198
    longCentroidID 198
    longCentroidID "38_2_334"
    paralog 0
    mergedDNA 0
    genomeIDs "38;40;42;46"
    geneIDs "40_7_33;38_2_334;46_11_31;42_13_8"
    degrees 2
    name "group_4239"
  ]
  node [
    id 5785
    label "14401"
    size 3
    centroid "38_3_195"
    maxLenId 0
    members 38
    members 40
    members 42
    seqIDs "38_3_195"
    seqIDs "42_3_195"
    seqIDs "40_2_139"
    hasEnd 0
    protein "MALLSSLTQDLTKQDKRKMAAIVLTMTLGLPIYVVLMSLTGIIDVPMTAFFLGFTSAIGFGMSLLVMMPAYLLGSKITP"
    dna "ATGGCCCTCCTATCGTCTCTTACTCAGGATTTAACTAAGCAAGACAAGCGGAAGATGGCAGCCATCGTTTTGACTATGACCCTCGGGCTCCCGATTTATGTAGTTCTCATGTCTCTTACGGGTATAATTGATGTGCCCATGACTGCGTTCTTTCTCGGGTTTACATCTGCCATCGGGTTTGGGATGTCTCTACTTGTGATGATGCCAGCCTATCTCTTGGGGAGCAAAATCACTCCCTGA"
    annotation ""
    description "hypothetical protein"
    lengths 240
    lengths 240
    lengths 240
    longCentroidID 240
    longCentroidID "38_3_195"
    paralog 0
    mergedDNA 0
    genomeIDs "38;40;42"
    geneIDs "38_3_195;42_3_195;40_2_139"
    degrees 2
    name "group_4030"
  ]
  node [
    id 5786
    label "15325"
    size 3
    centroid "38_3_196"
    maxLenId 0
    members 38
    members 40
    members 42
    seqIDs "42_3_196"
    seqIDs "40_2_138"
    seqIDs "38_3_196"
    hasEnd 0
    protein "MASSLNLGDLPSWIMMLLIGLGIVWATSNGVLGAEYESWGRIMMIAAGGLGAFYFLTDIGRKI"
    dna "ATGGCGTCAAGCCTGAATCTCGGAGACCTGCCGAGTTGGATCATGATGCTGCTAATCGGTCTGGGTATCGTGTGGGCCACCTCTAACGGTGTCCTTGGAGCCGAGTATGAATCGTGGGGTCGAATAATGATGATTGCCGCCGGTGGGTTGGGGGCATTCTACTTCTTGACCGATATTGGGCGAAAGATCTGA"
    annotation ""
    description "hypothetical protein"
    lengths 192
    lengths 192
    lengths 192
    longCentroidID 192
    longCentroidID "38_3_196"
    paralog 0
    mergedDNA 0
    genomeIDs "38;40;42"
    geneIDs "42_3_196;40_2_138;38_3_196"
    degrees 2
    name "group_4267"
  ]
  node [
    id 5787
    label "89"
    size 3
    centroid "38_3_197"
    maxLenId 0
    members 38
    members 40
    members 42
    seqIDs "38_3_197"
    seqIDs "42_3_197"
    seqIDs "40_2_137"
    hasEnd 0
    protein "MPDAAAVSESLHAVSTRSAGDMSERDVENLFLETGFYDALGFEGTGTDLRSEFTLPDDRRPDYITLDSNEAVTTVYEFKTTGESLPEHKSQLFGYMEYLRAEHGVLTNGEELRLYRRGEDRPRLIVSLDAVTDSDARDLVSALQKREFDLTDPDDVNNFLGNLDPIPLNEQAELGQEHFFDTFRLEEGSPFADLVTGMMDLLEELRDDQEAKFVKGAYDFWEATYASEPDEVPDSWEPFIGGNQSLRDFMFCLESGHALLARLLLAKATEDHDFFAGTPYGGMDDYFRGLQGFGQTINLDAFPVAADNLIDDMSDQLVEGLFQDDIFVWWTDGYKEEISRGHETGASQFEAVATGRGDEGGVDRISDATRDRFSRAVAEVFFNVLRFDFGDVEGDLLGDLYQRYFDPETRKALGEFYTPQPVIDYIMDGVGYERGVSNERLIDPACGSGTFLVEAVERYIADVERYEDDPDWKDHLQDLCTRPRVVGLDIHPFAVLMAQIRFVVAVLPAYRKAKQEHPEYTIRRLPIYRTDTLRNERELTGTDLGDDGSRQMTFDAMVDDEKDVRIPVPLPVEVDEDEVDETEDGFLVRRVRMPLFDTLQVQTGVSNFGEYFAALQGVLDTVKDHMALAEEFGGDFDWTYQSGLEERIHHHTKREYDGVEEFFAPYVNDMLENVRYLKEEHNDGRLFKMFEDTVLALVAKNYMEYDYVVGNPPYVRIQNLPDSQKAMMDTLYDATTGNYDIYCPFYERGLDWLAEDTGKLGFITPNQFMVTDYGEGLRRVLLEESRIEEVYDFRDSGVFEDAKNYPAIVILEDEPDASERNKNEIRSVRVKGDTKAPTNRALDTAILEAVRQHRDEPGYEDEFINVFDHPQGDLDDGYWALMPPEELNIIHKMDAASDGAVGDVTDSVFAGTQTSANDVFLVTPIDADRISSADTGKTVTVVPKGESREYEIETDTLRPWLQGRDINRWRGDWSGEHAIVPYTLDRDDDGHLTSNLIDQEKLEDELPLTWAYLTEHRDTLESREGGRFEDRGDWYGFGYPKSMTRFEDPKLICPEIAAEATFMLDEVGTWFFKAAYGVQLEDEFKNRTDTFAALLNSNALDFYLKHYTALKVDGYYKYTTNYLTPLPITWGDDDDRDEIREFVSTITNALDTDAKTARFPEAYLGDYEGELDYVTYEWQTRRYPVNAEVQGDVEGNFTVQAGRSDVINDPAMYSGDRETRKRRAEYVHAAVDGRSVKSGEETTIPIPRSDDGVEELLSRLNDDRDEVATANIEDLETMVNDVVYDMFGITPEEQDVIEEFLETFRVY"
    dna "ATGCCCGACGCCGCCGCCGTCTCCGAGTCTCTCCACGCCGTCAGCACCCGTTCGGCGGGGGACATGAGCGAGCGTGACGTGGAGAACCTGTTCCTCGAAACCGGATTCTACGACGCGCTCGGCTTCGAGGGAACCGGGACCGACCTCCGGAGCGAGTTCACCCTTCCCGACGACCGCCGCCCCGACTACATCACGCTGGACTCGAACGAGGCCGTCACGACCGTATACGAGTTCAAGACCACCGGCGAGTCCCTCCCGGAACACAAATCCCAGCTGTTCGGCTACATGGAGTACCTTCGAGCGGAGCATGGCGTCCTGACGAACGGGGAGGAGCTACGCCTCTACCGACGCGGAGAGGACCGTCCCCGGCTTATCGTCTCTCTCGACGCTGTCACCGACTCGGACGCTCGCGACCTCGTAAGCGCGCTTCAGAAACGCGAGTTCGACCTCACCGACCCCGACGACGTGAACAACTTCCTCGGGAACCTCGATCCGATTCCCCTGAACGAGCAGGCGGAACTCGGACAGGAACACTTCTTCGACACGTTCCGGCTTGAGGAGGGGAGCCCGTTTGCCGACCTCGTCACGGGGATGATGGACCTCCTCGAAGAACTCCGGGACGATCAGGAAGCTAAGTTCGTGAAGGGGGCGTACGACTTTTGGGAGGCGACGTACGCGAGCGAGCCCGACGAGGTTCCAGACTCTTGGGAGCCGTTCATCGGGGGGAACCAGTCGCTCCGGGACTTCATGTTCTGCCTCGAAAGCGGACACGCACTCCTCGCCCGGCTCCTCCTCGCCAAGGCCACCGAGGACCACGACTTCTTCGCTGGCACCCCGTACGGTGGGATGGACGACTACTTCCGCGGTCTCCAAGGGTTCGGCCAGACCATCAACCTCGACGCGTTCCCCGTCGCCGCGGACAACCTCATTGACGACATGTCCGATCAGCTTGTCGAGGGGCTGTTTCAGGACGATATTTTCGTGTGGTGGACCGACGGCTATAAGGAGGAAATCTCTCGGGGACACGAGACTGGTGCGAGTCAGTTCGAGGCCGTGGCGACTGGTCGCGGTGACGAGGGCGGGGTAGACCGGATCAGCGACGCGACCCGAGACCGATTCAGCCGGGCGGTGGCGGAGGTGTTCTTCAACGTACTCCGGTTCGACTTCGGAGACGTCGAGGGAGACCTCCTCGGAGACCTCTACCAGCGGTACTTCGACCCGGAAACCCGGAAAGCCCTCGGGGAGTTCTACACGCCGCAGCCGGTGATCGACTACATCATGGACGGCGTCGGCTACGAGCGCGGCGTCTCGAACGAGCGACTCATCGACCCGGCCTGTGGCTCCGGGACGTTCCTCGTGGAGGCGGTCGAACGGTACATCGCCGACGTAGAGCGGTATGAGGATGATCCCGACTGGAAAGACCATCTACAGGACTTGTGTACTCGCCCGCGCGTGGTCGGACTCGACATACACCCCTTCGCCGTTCTCATGGCACAGATCCGTTTCGTCGTGGCGGTTCTCCCCGCGTATCGGAAGGCGAAACAGGAACATCCGGAGTACACGATCCGCCGGCTCCCGATCTACCGGACCGACACGCTTCGGAACGAGCGGGAACTAACCGGGACCGACCTCGGTGACGACGGCTCCCGACAGATGACCTTCGACGCGATGGTCGACGATGAGAAAGACGTGCGGATCCCGGTCCCGCTCCCGGTTGAAGTGGACGAGGACGAGGTGGATGAGACTGAGGACGGTTTTTTGGTGCGACGCGTTCGGATGCCGCTGTTCGACACCCTCCAAGTTCAGACGGGTGTGAGCAACTTTGGGGAGTACTTCGCCGCGTTACAGGGCGTTCTCGACACGGTGAAGGACCACATGGCGCTCGCGGAGGAGTTCGGCGGGGACTTCGACTGGACCTACCAGAGCGGGCTTGAGGAGCGTATCCACCACCACACCAAGCGCGAGTACGACGGCGTTGAGGAGTTCTTCGCCCCGTACGTGAACGACATGCTGGAGAACGTCCGGTATCTCAAGGAAGAACACAACGACGGGCGGCTGTTCAAGATGTTCGAGGACACGGTGCTGGCGCTCGTTGCGAAGAATTACATGGAATATGACTACGTGGTCGGAAATCCTCCTTACGTTCGTATCCAGAACCTCCCGGACAGTCAGAAAGCAATGATGGACACGCTGTACGACGCGACGACCGGGAATTACGACATATACTGTCCGTTCTACGAGCGCGGTCTCGACTGGCTCGCGGAGGACACGGGGAAACTCGGATTCATTACGCCGAACCAATTCATGGTGACGGATTATGGGGAGGGTCTCCGGCGTGTTCTCCTCGAAGAAAGTCGGATCGAGGAGGTGTACGACTTCCGCGACTCGGGCGTGTTCGAGGACGCGAAGAACTACCCGGCAATCGTCATTCTCGAAGACGAACCGGACGCGAGTGAGCGAAACAAGAACGAAATCCGCTCTGTCCGTGTGAAGGGCGACACGAAAGCACCCACGAACCGGGCCCTCGATACCGCAATCCTCGAAGCAGTCCGTCAACACCGTGACGAACCCGGATACGAAGACGAGTTCATCAACGTGTTCGATCATCCGCAGGGTGATTTAGATGACGGATATTGGGCTCTGATGCCGCCGGAAGAACTGAATATCATTCACAAAATGGATGCGGCAAGTGACGGGGCTGTGGGGGATGTAACGGACTCTGTCTTTGCCGGAACACAGACCAGCGCGAACGATGTGTTCCTCGTCACCCCGATTGATGCCGACCGAATTTCTTCGGCTGATACAGGTAAGACAGTCACAGTCGTTCCGAAAGGGGAGAGTCGAGAGTACGAGATCGAGACAGATACACTACGACCATGGTTACAGGGTCGTGATATTAACCGCTGGCGTGGGGATTGGTCCGGAGAACACGCAATTGTACCGTACACACTTGACCGTGACGACGATGGACATCTCACCTCAAATCTAATCGACCAAGAGAAGCTGGAAGACGAGTTACCCCTGACATGGGCATATCTGACGGAGCATAGAGACACGTTAGAAAGCCGTGAGGGAGGACGGTTTGAAGATCGGGGTGACTGGTACGGATTCGGGTATCCAAAGAGTATGACACGATTTGAAGATCCAAAACTCATCTGTCCTGAAATCGCGGCAGAAGCGACGTTTATGCTGGATGAAGTCGGGACGTGGTTTTTTAAGGCCGCATACGGTGTCCAGCTTGAAGATGAGTTCAAGAATCGGACAGATACGTTTGCCGCCTTGTTGAACTCTAATGCGTTAGACTTCTATCTCAAACACTATACGGCGTTGAAGGTCGATGGATATTACAAGTACACGACGAACTATCTGACTCCGCTTCCGATCACGTGGGGTGATGACGATGACCGCGACGAGATCCGGGAGTTTGTGTCCACAATCACTAACGCGTTGGATACAGATGCCAAGACTGCGCGATTCCCTGAGGCGTATCTTGGAGACTATGAAGGCGAACTCGACTACGTCACTTATGAATGGCAGACTCGCCGGTATCCGGTGAACGCTGAAGTACAGGGAGACGTAGAGGGCAATTTCACGGTACAAGCCGGTCGGTCGGACGTAATCAACGACCCGGCGATGTACTCCGGTGACCGAGAGACTCGCAAGCGCCGCGCTGAGTACGTTCACGCAGCCGTAGACGGCCGGAGCGTCAAAAGCGGCGAAGAAACGACTATTCCTATTCCCCGGAGTGATGATGGCGTTGAGGAGTTGCTGAGCCGTCTTAATGACGACCGCGATGAGGTAGCGACAGCGAACATCGAGGATCTGGAAACAATGGTAAATGATGTTGTATACGATATGTTCGGGATTACCCCTGAGGAACAGGATGTGATTGAGGAGTTCTTAGAAACGTTCCGAGTATACTGA"
    annotation ""
    description "hypothetical protein"
    lengths 3924
    lengths 3924
    lengths 3924
    longCentroidID 3924
    longCentroidID "38_3_197"
    paralog 0
    mergedDNA 0
    genomeIDs "38;40;42"
    geneIDs "38_3_197;42_3_197;40_2_137"
    degrees 2
    name "group_31"
  ]
  node [
    id 5788
    label "1466"
    size 3
    centroid "38_3_198"
    maxLenId 0
    members 38
    members 40
    members 42
    seqIDs "42_3_198"
    seqIDs "38_3_198"
    seqIDs "40_2_136"
    hasEnd 0
    protein "MRARYKKVRDLLGDKRGAIFTVPEYQRGYEWQKKHWRDLWTDVNRIGDQVDQHYLGNIILLEEDAGRTYEIVDGQQRIVTISILGMAIRDVGNFEVDEDGGLSDVRMKDLLEVNRGGDPQTKVKLADEDAKEEFEELWRGDIEEANGRVRNAYDYYVGEISRLNEDEVDELLNNICDYLKVVETKATDSSLAYAIFQSQNERGKDVSPQILAKARIHGEANDLDDVEKAHEITRKWDHTYRLLEDNLGGPRFQQRLRIRRPMTQILINSDVPTPRQIDKSELYRYFEKVLENYDDVYDFVQWFKQQVDIYLQLTSDSYEVNGQDIPDDAIRHLQYLNSASTHSEALSLAIYNNIDREILLKENFRLASILAMRMRLSSTSSADMRDAIYSTSAEVRETEDENEIRETLREAIREYTPTDGEIEEYLKANGMSVLGSWQFRTTLTLVSIEEERRGPWRMELDNLHVEHIAPRRTYEDPEYHEWREKLDDDRFEQQKNLVGNLTLLLDGDHASIEETSFASKRRTYRDSDVKIAEEVARHDDWTSEHIDNRTEKLTDELIERWSL"
    dna "ATGAGGGCGCGTTACAAGAAGGTTAGAGACCTTCTGGGAGATAAGAGAGGCGCTATCTTCACAGTTCCTGAGTATCAGCGGGGCTACGAGTGGCAAAAGAAGCATTGGCGGGACCTCTGGACGGATGTAAACCGCATTGGAGACCAAGTCGACCAGCACTACCTCGGCAATATTATACTACTTGAGGAGGACGCGGGCCGGACGTATGAGATTGTGGACGGTCAACAGCGAATAGTTACAATCTCGATTCTTGGGATGGCGATCCGTGACGTAGGAAACTTCGAGGTCGACGAAGATGGTGGACTGAGCGATGTGAGGATGAAAGATCTTCTGGAGGTAAACAGAGGAGGGGATCCTCAAACGAAGGTTAAGCTCGCGGATGAGGATGCGAAAGAGGAGTTCGAGGAGCTATGGCGCGGAGACATTGAAGAGGCAAATGGACGGGTACGGAACGCATACGACTACTACGTCGGTGAAATCAGCCGACTCAACGAAGACGAGGTTGATGAACTGCTAAACAACATCTGTGACTACCTGAAGGTGGTCGAGACGAAGGCCACGGACTCCAGCCTTGCGTACGCTATTTTCCAGTCTCAAAACGAGCGCGGAAAAGACGTTTCACCGCAGATTCTTGCGAAGGCACGGATCCACGGCGAAGCTAACGACTTAGATGACGTGGAGAAGGCGCACGAAATCACCCGTAAGTGGGATCATACCTACCGGCTCTTAGAAGACAACTTGGGGGGTCCGAGATTCCAGCAACGCCTTCGAATCCGCCGCCCGATGACGCAGATTCTCATCAACTCGGACGTACCTACCCCACGACAGATTGACAAGAGCGAACTGTACCGCTACTTCGAGAAGGTACTAGAGAACTACGATGATGTGTACGACTTCGTCCAATGGTTCAAGCAACAAGTCGATATCTACCTACAGCTCACTAGTGACAGCTACGAGGTTAACGGTCAAGACATTCCAGACGATGCTATCCGCCACCTCCAGTACCTCAACTCTGCTTCTACGCATTCTGAAGCACTCTCACTCGCTATCTACAACAACATCGACAGAGAAATTCTGCTGAAAGAGAACTTCAGACTCGCTTCAATTCTGGCGATGCGGATGCGATTGAGTTCCACATCGTCCGCGGATATGCGAGATGCTATTTATAGCACATCCGCAGAGGTTCGAGAGACGGAGGACGAGAACGAGATTCGAGAAACGCTCCGTGAAGCAATCCGAGAGTACACGCCGACCGATGGCGAAATTGAAGAGTATCTGAAGGCGAACGGCATGAGCGTTCTAGGCTCGTGGCAGTTCCGCACGACTTTAACGCTCGTTAGCATCGAGGAAGAGCGACGTGGTCCGTGGCGAATGGAGTTGGACAACCTCCATGTTGAACACATTGCCCCACGTCGAACGTATGAGGATCCAGAGTATCACGAGTGGCGTGAAAAGTTGGATGACGATCGCTTCGAACAGCAGAAGAACCTTGTTGGTAATCTCACGCTATTGCTTGATGGTGACCACGCGTCAATTGAGGAGACCTCGTTCGCATCGAAAAGGCGGACGTACCGCGATTCGGACGTGAAGATTGCCGAGGAGGTAGCAAGGCACGACGACTGGACGAGCGAGCATATTGATAACCGTACCGAGAAACTAACGGATGAGTTGATCGAACGCTGGTCGCTGTAG"
    annotation ""
    description "hypothetical protein"
    lengths 1692
    lengths 1692
    lengths 1692
    longCentroidID 1692
    longCentroidID "38_3_198"
    paralog 0
    mergedDNA 0
    genomeIDs "38;40;42"
    geneIDs "42_3_198;38_3_198;40_2_136"
    degrees 2
    name "group_451"
  ]
  node [
    id 5789
    label "16678"
    size 3
    centroid "38_3_315"
    maxLenId 0
    members 38
    members 40
    members 42
    seqIDs "42_3_315"
    seqIDs "38_3_315"
    seqIDs "40_2_18"
    hasEnd 0
    protein "MTQTISDQFSLKMAIDFKSFDMEIGMPSNVSFGK"
    dna "ATGACGCAGACTATCTCGGATCAGTTCTCGCTGAAGATGGCTATCGATTTCAAGTCATTCGACATGGAAATCGGAATGCCATCGAACGTGTCTTTTGGGAAATAG"
    annotation ""
    description "hypothetical protein"
    lengths 105
    lengths 105
    lengths 105
    longCentroidID 105
    longCentroidID "38_3_315"
    paralog 0
    mergedDNA 0
    genomeIDs "38;40;42"
    geneIDs "42_3_315;38_3_315;40_2_18"
    degrees 2
    name "group_4637"
  ]
  node [
    id 5790
    label "1850"
    size 3
    centroid "38_3_316"
    maxLenId 0
    members 38
    members 40
    members 42
    seqIDs "38_3_316"
    seqIDs "40_2_17"
    seqIDs "42_3_316"
    hasEnd 0
    protein "MTSLDNALSGLVKSAAIVFLGSVVGKMLSLLGQVFIVRSLDPTTFGHVALAYTVISTVAGLALLGSHDGVTRLMSAEQTVQSHLRVLRAGYTFAFFGGSVLALTIYAVRFKLGIYLNNDQLPRLLVAFLPFIFAYPISRISFSALRVYRQSFAATVARDLGPRVGAILLFGVFALSGEAFWGAVVYWVATPTVMVLLTGYYLHREISVRHVVSRLPDQEILHELWSFSWPLAVGSSFFLLLSNVDILMIGYFMEPYSVGLYRAIQPLRQITTFVVLGFTFLFLPIATEFYQDGDFEALDRIYTISTKWVVVITFSPVLVFTLFASDVVRTLFGGDYVPAAPALAILTAGLFLRAVVGLNGDMARAIDRPRIELYSVTPAVVIDIVLNLILIPRYGITGAAAGTVIGYGVYNLIEVVAIYWTVEIHPFSTDSLKPLVPTFLFALALAQMTADIKLSLPLLILIGVLIAIVNLISIVLTRSLSREDLMLFEQIEKRTGINIQYIKSFIRNYY"
    dna "ATGACTTCTCTTGACAACGCGCTCAGTGGGTTGGTAAAGAGTGCCGCTATCGTATTTTTGGGTTCCGTCGTTGGTAAGATGCTCAGCCTCTTGGGTCAAGTTTTCATCGTTCGATCTCTAGACCCGACAACGTTTGGTCACGTGGCGCTTGCCTATACTGTGATTTCGACTGTCGCAGGTCTCGCGCTGTTGGGCAGTCATGACGGTGTCACCCGACTTATGTCTGCCGAACAAACCGTTCAGTCTCACCTCCGTGTGCTCCGAGCAGGGTATACATTTGCATTTTTTGGTGGTAGTGTTCTGGCGCTTACAATCTATGCTGTCCGGTTTAAGTTAGGTATCTACCTCAATAACGATCAACTTCCTAGGTTGTTGGTCGCTTTTCTCCCATTTATTTTCGCGTATCCAATTTCAAGAATCTCGTTTTCCGCGCTCCGAGTATATAGACAATCTTTTGCGGCGACAGTCGCCCGCGACCTTGGGCCGCGGGTCGGTGCAATCCTACTGTTCGGTGTCTTTGCTCTCTCCGGTGAGGCGTTTTGGGGTGCCGTCGTATACTGGGTTGCGACTCCCACAGTCATGGTTCTGCTTACAGGCTACTACCTTCACCGTGAAATCTCGGTAAGACATGTTGTAAGTCGTCTGCCTGATCAGGAAATATTACACGAACTTTGGTCGTTTTCGTGGCCGCTTGCGGTGGGGTCTTCGTTTTTTCTTCTACTCTCAAACGTTGATATCCTGATGATAGGCTACTTTATGGAACCATACTCGGTCGGTCTCTATCGAGCGATCCAGCCTCTTCGGCAAATCACGACCTTCGTAGTACTTGGGTTTACGTTCCTATTTTTACCGATTGCAACCGAATTTTACCAAGATGGCGATTTTGAGGCCCTAGACCGAATTTACACTATCTCCACAAAGTGGGTCGTTGTAATTACATTCTCTCCCGTTCTCGTCTTTACCCTATTCGCATCGGATGTCGTCCGAACATTATTTGGAGGGGACTATGTTCCCGCTGCGCCTGCGTTAGCCATCCTGACAGCAGGGCTGTTTTTGCGTGCAGTTGTCGGCCTCAACGGCGATATGGCAAGGGCGATCGACCGACCACGAATTGAACTTTATTCGGTAACTCCCGCTGTCGTCATCGATATCGTGCTGAATTTGATCCTGATCCCGAGGTATGGGATTACTGGGGCAGCGGCCGGGACCGTGATCGGGTATGGCGTGTACAATCTAATTGAAGTCGTCGCAATATATTGGACCGTTGAGATCCATCCATTCTCCACAGATAGCCTCAAGCCACTTGTACCGACATTTCTGTTCGCTCTTGCTCTGGCACAAATGACCGCAGACATCAAACTCTCACTTCCGCTGTTGATCTTAATTGGGGTCTTAATCGCAATTGTTAATCTTATATCAATAGTTCTAACCCGGAGCCTTAGCCGCGAAGATCTTATGTTATTTGAACAAATCGAGAAACGCACCGGAATAAATATACAGTATATTAAATCGTTTATTCGTAACTACTACTAA"
    annotation ""
    description "hypothetical protein"
    lengths 1533
    lengths 1533
    lengths 1533
    longCentroidID 1533
    longCentroidID "38_3_316"
    paralog 0
    mergedDNA 0
    genomeIDs "38;40;42"
    geneIDs "38_3_316;40_2_17;42_3_316"
    degrees 2
    name "group_550"
  ]
  node [
    id 5791
    label "5394"
    size 3
    centroid "38_3_317"
    maxLenId 0
    members 38
    members 40
    members 42
    seqIDs "38_3_317"
    seqIDs "40_2_16"
    seqIDs "42_3_317"
    hasEnd 0
    protein "MSGSVIFSVEIELGWGYHDLQRPNRYAALSENRGVETEALKRLLALCDRFDIPITFDVVGHLFLSNCSGAHETQYPTGWFDADPGTDVESNPLFYAPDLIEMIEAAEVDHEICTHTFSHALGEKFSPGQLDTDIKQAQRLHRDKFGKSAESIVPPRHQRMDHEVLKQNGIRVIRQTTGEMPESKSALLWWYFSRNHPVLEPVTSGEIVTTYTSVAQSLTAPYVAQGQRPVHQVLRSIPLRVRKYIHQLYIENALARAATESKQAHFWTHLHDMANEAQLDIVEQAIEMASDWRDNKKLDIIRMCDLRTHT"
    dna "ATGTCAGGGTCGGTTATTTTCAGCGTAGAGATAGAACTCGGATGGGGCTATCACGACTTACAGCGACCGAACAGATATGCTGCCCTGTCTGAGAATCGAGGTGTAGAGACCGAGGCCCTCAAGAGATTGCTTGCTCTTTGTGACCGGTTTGATATACCGATCACGTTTGATGTTGTCGGGCATCTGTTTTTGAGCAATTGTTCTGGCGCACACGAAACTCAGTACCCTACAGGGTGGTTCGACGCTGATCCTGGAACGGACGTTGAGTCGAACCCGTTATTTTACGCACCTGATCTGATTGAGATGATCGAAGCTGCTGAAGTGGATCACGAAATCTGTACACACACATTTTCTCACGCACTTGGTGAGAAGTTCTCCCCAGGTCAGCTGGATACAGATATTAAGCAGGCACAGAGGCTCCATCGAGACAAGTTTGGCAAATCAGCAGAATCAATCGTTCCACCACGCCACCAGCGAATGGATCATGAAGTTCTCAAACAGAATGGAATCAGAGTAATCCGGCAGACAACTGGAGAGATGCCAGAGAGTAAGTCGGCGTTGCTGTGGTGGTATTTTAGTCGGAATCATCCCGTGCTAGAGCCAGTTACAAGTGGGGAGATCGTGACGACGTATACGTCGGTAGCACAGTCACTGACTGCCCCGTACGTCGCTCAAGGGCAGAGACCAGTTCATCAGGTTTTACGTTCAATCCCACTCCGTGTGCGGAAATATATTCATCAACTTTATATTGAAAATGCGCTAGCCCGAGCTGCCACAGAAAGTAAGCAAGCGCACTTCTGGACGCACCTTCATGACATGGCAAACGAGGCGCAACTCGATATCGTCGAACAAGCAATTGAGATGGCATCCGACTGGCGTGATAACAAAAAATTAGACATTATCAGGATGTGCGATCTTAGGACGCACACATGA"
    annotation ""
    description "hypothetical protein"
    lengths 933
    lengths 933
    lengths 933
    longCentroidID 933
    longCentroidID "38_3_317"
    paralog 0
    mergedDNA 0
    genomeIDs "38;40;42"
    geneIDs "38_3_317;40_2_16;42_3_317"
    degrees 2
    name "group_1606"
  ]
  node [
    id 5792
    label "3506"
    size 3
    centroid "38_3_318"
    maxLenId 0
    members 38
    members 40
    members 42
    seqIDs "42_3_318"
    seqIDs "38_3_318"
    seqIDs "40_2_15"
    hasEnd 0
    protein "MGNTSIENILVQLTIFFIPFGVFSVETGVVNISLPNLFIISTIIYFSAFLCIKRELTLSKIQVLVFVLFCTALVTILITTFIQQGSPRRLITYIGYLLVTTILFLYINSISDAERVLRAAFLSAVAINALTIIHSVTYPVGFPFGQAYLGQRTVVGVTVPFQRTLGLPNITYGAFGMMSMVGTPYYLYKGIKNRCIITLFGVSLVLLGVLITQSRSTWVATSLAVFIVISGYVLKETRKKTKIAYVLAIVIPAIALVPSSIKSLISIKSSTFSSRTEQYRIALELLQSNPVTGVGLSNVNQFYSAYAIHSGFLRIGAEAGAFAFLTVVTVWAISLLFVSKGVFLSSAHYTIRVGVIAGIGAMIIEANMVPGFGKAPWILLATGLGIYSLN"
    dna "ATGGGTAACACCTCGATTGAGAATATTCTTGTTCAGCTAACAATATTCTTCATCCCATTTGGAGTATTTTCCGTAGAGACTGGTGTTGTCAATATTTCTCTGCCGAATTTGTTTATTATCTCAACGATCATCTATTTTTCTGCCTTCTTGTGTATTAAGCGTGAACTTACTCTCTCAAAAATACAGGTACTTGTATTCGTTTTGTTTTGTACAGCGTTAGTTACAATTTTAATAACTACCTTTATACAACAGGGGTCTCCCCGTCGACTTATTACGTATATCGGATATTTATTGGTTACTACTATTCTATTCTTGTATATTAATTCGATCTCAGACGCAGAGCGTGTGTTGCGAGCTGCATTTCTCTCGGCTGTGGCGATTAATGCTCTGACAATCATACATTCAGTCACCTATCCTGTTGGATTTCCATTCGGACAGGCATATCTAGGCCAACGAACGGTTGTAGGAGTGACAGTCCCATTTCAGAGGACATTAGGATTACCTAACATCACCTATGGTGCGTTTGGAATGATGTCAATGGTCGGAACACCCTACTACTTATATAAGGGTATAAAAAACCGATGTATAATAACTCTCTTCGGCGTGTCGTTGGTCTTACTTGGCGTCCTAATAACACAATCACGGAGCACGTGGGTGGCGACTAGCTTGGCGGTGTTTATTGTGATTAGTGGGTATGTATTGAAAGAAACCCGAAAAAAGACCAAAATTGCGTATGTTCTAGCTATAGTTATTCCAGCAATAGCGTTGGTCCCCTCTTCTATCAAATCTCTGATATCAATTAAATCAAGCACATTTTCGTCTCGAACTGAACAGTATCGTATTGCATTGGAACTACTCCAATCTAACCCCGTCACTGGAGTCGGTCTCAGTAATGTAAATCAGTTTTACTCTGCGTATGCAATCCACAGCGGATTCTTAAGAATCGGTGCAGAAGCAGGTGCTTTCGCCTTTTTAACGGTTGTTACAGTCTGGGCGATCTCATTACTCTTTGTGAGTAAGGGTGTTTTTCTTTCGTCTGCTCACTATACAATACGGGTTGGGGTGATTGCTGGTATCGGCGCTATGATTATAGAAGCGAACATGGTTCCGGGATTTGGTAAGGCTCCATGGATTCTCTTGGCTACTGGTCTGGGAATCTATTCTTTAAATTAA"
    annotation ""
    description "hypothetical protein"
    lengths 1173
    lengths 1173
    lengths 1173
    longCentroidID 1173
    longCentroidID "38_3_318"
    paralog 0
    mergedDNA 0
    genomeIDs "38;40;42"
    geneIDs "42_3_318;38_3_318;40_2_15"
    degrees 2
    name "group_1064"
  ]
  node [
    id 5793
    label "4067"
    size 3
    centroid "38_3_319"
    maxLenId 0
    members 38
    members 40
    members 42
    seqIDs "42_3_319"
    seqIDs "40_2_14"
    seqIDs "38_3_319"
    hasEnd 0
    protein "MEDILLFTPKYPPAKGGASTFYSNLISSVSDSMNFHVVTTYNSEEPVVTHQERVSIYRILPRVDMFPTYLRILLEISIVFMTSAYILVKEDINIIHAHASSFSVISLTVVSTIFRVPIAYDCRDEAFRPWIIQMGYAPVWFSCASNIDEILMRNGVPKDRIIRLPVVNPDYVQDYRSVDDSQTVSELLYIGSLREAKGIFVLLEAFKTIREYGFDLHLTVIGEGPARDEFVKSCQELNLKEYVTFKGSLSHDETLCCLSESGILILPSESEGVPRVVLESHDVGTPVVATAVGGIPDVISHKENGMLAERTAESIAENVFRLVRDDKLYQTIVNNSIKDADKRNWERVREQLYEGYEEVCSYIR"
    dna "ATGGAAGATATACTCTTGTTTACTCCAAAATATCCCCCAGCAAAGGGAGGTGCCTCCACATTCTACTCAAATCTCATTAGCTCGGTGAGCGATAGTATGAATTTCCATGTTGTAACAACATACAATTCGGAGGAACCAGTGGTTACACATCAGGAAAGAGTCTCGATCTACCGTATACTCCCCCGAGTTGATATGTTTCCCACTTATCTTCGAATATTGCTAGAGATTAGTATTGTGTTTATGACTTCGGCATATATATTGGTAAAGGAAGATATCAATATCATCCACGCACATGCCTCTTCGTTTTCAGTCATCAGCCTCACTGTTGTTTCCACCATCTTTCGAGTTCCGATAGCCTATGATTGTCGAGATGAAGCTTTTCGACCGTGGATCATTCAGATGGGCTACGCACCAGTTTGGTTCAGCTGTGCGTCGAATATTGACGAGATCTTGATGAGGAACGGGGTTCCCAAGGATCGAATTATTCGGTTGCCAGTAGTTAATCCTGATTACGTACAAGACTACAGATCTGTAGACGACTCTCAAACAGTATCTGAATTATTATATATTGGATCGCTGAGGGAGGCAAAAGGAATTTTTGTCTTGCTTGAGGCATTCAAAACGATCCGTGAGTACGGGTTCGATCTACATCTCACAGTTATCGGTGAGGGCCCGGCCCGAGATGAGTTTGTGAAAAGTTGTCAAGAATTGAATCTTAAAGAGTACGTTACTTTCAAGGGATCACTTAGCCACGACGAGACGTTGTGTTGTCTCAGCGAATCAGGTATCCTTATACTTCCGTCCGAATCTGAGGGCGTACCTCGTGTTGTACTGGAGAGCCATGATGTCGGCACACCGGTAGTAGCGACAGCCGTTGGTGGTATCCCGGACGTGATCAGCCACAAAGAAAACGGAATGCTGGCCGAGCGGACTGCGGAGTCCATCGCCGAAAACGTGTTTCGGTTGGTCCGTGACGACAAGTTATATCAAACGATCGTCAACAATAGTATTAAAGATGCTGACAAACGAAATTGGGAGCGGGTCAGAGAGCAACTTTATGAGGGCTATGAGGAAGTATGTTCTTATATTAGATGA"
    annotation ""
    description "hypothetical protein"
    lengths 1095
    lengths 1095
    lengths 1095
    longCentroidID 1095
    longCentroidID "38_3_319"
    paralog 0
    mergedDNA 0
    genomeIDs "38;40;42"
    geneIDs "42_3_319;40_2_14;38_3_319"
    degrees 2
    name "group_1228"
  ]
  node [
    id 5794
    label "8021"
    size 3
    centroid "38_3_320"
    maxLenId 0
    members 38
    members 40
    members 42
    seqIDs "38_3_320"
    seqIDs "40_2_13"
    seqIDs "42_3_320"
    hasEnd 0
    protein "MSSLSPYVSSNQRWEDAQRVEQSHQYHSYVRSEEDAKNFVEKLNIDYNGLKEKNIIAIGSGSGRIHNLSVGNTKVGIDPLSDEIFDENRQSNAELLTGVGESIPIRSNTFDIALNVNVLDHCKNPRQVLSEIKRILKRGGKLLSNVNIFGTPNFVNKHLGKIDPPHPHHFNQQKICNMISESGFEIEYTDVDKHGPDQASHKLVIAMKVFKMRKINLVAIAE"
    dna "ATGAGTTCTCTCTCTCCGTACGTGAGCAGCAATCAGAGATGGGAAGACGCACAACGCGTTGAACAATCCCACCAGTACCATTCATATGTCCGATCCGAAGAGGACGCCAAGAACTTTGTAGAGAAATTAAATATAGACTATAATGGGCTAAAAGAAAAAAATATTATCGCAATTGGTTCTGGAAGTGGACGCATCCATAATCTATCTGTTGGCAATACTAAAGTCGGTATAGATCCGCTTTCTGATGAAATATTTGATGAGAATAGACAGAGCAACGCAGAGTTGCTCACAGGTGTTGGAGAAAGTATTCCAATCCGCTCTAATACATTTGATATCGCTTTAAATGTTAACGTTCTTGACCACTGTAAAAACCCCAGACAGGTACTATCAGAAATAAAGCGAATTCTTAAACGGGGTGGTAAATTACTATCCAACGTTAATATATTTGGCACGCCTAATTTTGTAAATAAACACCTTGGAAAAATTGATCCACCTCACCCACACCATTTTAATCAGCAAAAAATATGTAATATGATCTCAGAATCTGGCTTTGAGATTGAGTATACAGATGTCGATAAGCATGGTCCTGACCAAGCGAGTCATAAATTAGTGATTGCGATGAAAGTGTTTAAAATGAGAAAAATCAACCTTGTAGCAATCGCTGAATAA"
    annotation ""
    description "hypothetical protein"
    lengths 669
    lengths 669
    lengths 669
    longCentroidID 669
    longCentroidID "38_3_320"
    paralog 0
    mergedDNA 0
    genomeIDs "38;40;42"
    geneIDs "38_3_320;40_2_13;42_3_320"
    degrees 2
    name "group_2369"
  ]
  node [
    id 5795
    label "4250"
    size 3
    centroid "38_3_321"
    maxLenId 0
    members 38
    members 40
    members 42
    seqIDs "42_3_321"
    seqIDs "38_3_321"
    seqIDs "40_2_12"
    hasEnd 0
    protein "MKTALLQSSVGVGGRSKVLAASIRVLNSHSHSIDLHTLSNSTEIEKFLNYYGLVDIDITGITHSGSIVPGTIYQQPVLNIAARSSIAEYDLVFNSNNCIRFLPNTPKYIHYVHFPTSRNPRIDPKYDRLPYRIASVPLILMSTLTATKLNGHVLANSKFTLEHTQEAYDSLDAQVLYPPALESVRLREFSGEGIVSVGSFNQNKRQLLQLQMAKHFPDTEFRIIGSIASEPYYASCRKYVAENELDNVTLLPDVSDQRLRDELQRSRIFLHTMKNERFGIAPVEGINHGCVPVVHNSGGQSEVVPDSDFRFDNPSECKAILADVLSGKSPSKKTMRTHLKQFTESNFRSGLSKYI"
    dna "ATGAAAACAGCGCTTCTACAGAGTTCAGTCGGTGTTGGTGGGCGTAGCAAAGTTCTAGCCGCGTCCATTAGAGTACTAAACAGCCATTCACACTCTATTGATCTTCATACGCTCAGCAATTCAACTGAAATTGAGAAGTTTCTCAATTATTATGGTTTGGTCGACATAGATATAACCGGAATTACTCACAGTGGGTCAATTGTTCCCGGAACGATTTATCAGCAGCCAGTCTTAAATATCGCTGCTCGTAGCAGCATCGCTGAGTATGATCTCGTCTTCAATTCCAATAATTGTATTCGATTTCTTCCGAATACTCCTAAATATATACACTACGTCCACTTTCCAACGTCACGTAACCCCCGAATCGACCCGAAATACGATCGATTACCGTACCGTATCGCATCAGTTCCGCTCATTCTCATGTCCACGTTGACGGCTACGAAGCTGAACGGCCACGTGCTTGCTAATTCCAAATTTACACTCGAGCATACACAGGAGGCTTATGATTCACTTGATGCCCAAGTATTGTACCCCCCTGCTCTGGAGTCAGTTCGTCTTCGTGAATTCAGCGGTGAAGGAATTGTTTCTGTCGGATCCTTCAATCAAAATAAGCGCCAGTTGCTCCAGCTACAAATGGCAAAACACTTTCCTGATACGGAGTTCCGTATCATAGGGTCAATAGCCTCTGAACCGTACTACGCTTCTTGCCGTAAGTATGTTGCCGAAAATGAATTAGATAATGTGACGCTACTACCTGATGTGTCAGATCAGCGACTGCGCGATGAACTCCAGCGCAGTCGAATATTCCTTCATACAATGAAGAACGAACGGTTCGGAATTGCACCTGTTGAAGGAATTAACCATGGATGTGTTCCCGTAGTTCATAATTCAGGTGGTCAGAGCGAAGTGGTACCAGATTCTGATTTTCGATTTGATAACCCATCAGAGTGTAAAGCTATTCTTGCCGATGTCTTATCTGGGAAGTCACCCTCCAAGAAAACGATGCGAACACATCTCAAACAGTTTACTGAATCGAACTTTCGTTCGGGGCTTTCTAAATACATTTGA"
    annotation ""
    description "hypothetical protein"
    lengths 1068
    lengths 1068
    lengths 1068
    longCentroidID 1068
    longCentroidID "38_3_321"
    paralog 0
    mergedDNA 0
    genomeIDs "38;40;42"
    geneIDs "42_3_321;38_3_321;40_2_12"
    degrees 2
    name "group_1283"
  ]
  node [
    id 5796
    label "3734"
    size 3
    centroid "38_3_322"
    maxLenId 0
    members 38
    members 40
    members 42
    seqIDs "42_3_322"
    seqIDs "40_2_11"
    seqIDs "38_3_322"
    hasEnd 0
    protein "MTRVLHLITRFIDGGAESVVENQMYGLLDAKKDYDVHLGFGNEYDQGRVDSIEEDGIKVYHFDQIRHYSLGRTIPAVLQVKRYLEENQIDLIHTHSTEAGIIGRWAGMLARTPVIIHEIHGDPITQDRSFLLNAFVWLMEWLSAPIASKIVVGADQVRETFLNRRIGTETQYEVIYDGIDIKHFENASPTQLSESDADLQLLFVGRLENGKGLFDLIEAFNRLEGHNVDLIIAGDGKIKSELKRSVQKKGLEQSVHLLGYREDVPELLAASDVLVLPSYREGTPRVISEALASRTPIISTRIAGIPEQVPHGECGLLIEPGDVDALVDALDRLLSSEGLRQRMSESCRSQVERFSIEREQREIVKLYNKHLSNDKNTSH"
    dna "ATGACCCGTGTGCTTCATCTCATTACTCGGTTTATTGACGGAGGAGCTGAATCTGTGGTTGAGAATCAGATGTACGGCTTACTTGACGCAAAAAAAGACTATGATGTACATCTTGGTTTCGGGAACGAGTACGATCAGGGGCGTGTAGATAGTATTGAGGAGGATGGAATCAAGGTGTATCACTTCGATCAAATCAGACACTACTCACTCGGACGGACAATTCCAGCGGTTTTACAGGTAAAACGTTATCTCGAAGAAAATCAGATTGACTTGATTCACACGCACAGTACTGAAGCAGGTATAATCGGTCGATGGGCGGGGATGCTTGCTAGAACACCGGTAATCATCCACGAAATTCATGGAGATCCGATTACTCAGGACCGCTCTTTCTTATTGAACGCGTTTGTTTGGTTAATGGAGTGGCTTTCGGCACCAATTGCGAGCAAAATTGTCGTGGGCGCCGATCAAGTTCGCGAGACCTTTTTGAACAGACGTATAGGTACCGAAACACAATATGAAGTAATTTATGATGGGATCGATATAAAACATTTTGAGAATGCATCACCCACTCAACTGTCGGAATCAGATGCGGATTTACAGTTACTGTTTGTCGGACGATTAGAAAATGGAAAAGGGTTGTTTGACCTGATAGAGGCGTTCAATAGATTAGAGGGCCATAATGTTGATTTAATAATTGCTGGGGATGGGAAAATAAAATCAGAATTAAAAAGAAGTGTGCAAAAAAAAGGGTTAGAACAGTCGGTACACCTACTAGGATATCGAGAAGATGTACCCGAACTTCTCGCAGCCTCAGACGTCTTGGTACTTCCATCGTACCGTGAAGGAACACCACGAGTTATTTCCGAAGCCCTTGCATCAAGGACACCAATTATATCAACTCGCATCGCAGGCATTCCAGAACAAGTCCCCCACGGAGAGTGTGGGCTTCTAATTGAACCCGGTGACGTAGATGCTCTTGTTGATGCGCTCGACCGCCTCCTGAGCTCAGAAGGATTACGGCAGAGAATGTCAGAATCGTGTCGTTCGCAGGTGGAACGATTCAGCATAGAACGTGAACAAAGAGAGATTGTCAAGTTGTACAATAAACATCTCTCTAATGACAAAAATACATCGCATTAA"
    annotation "bshA"
    description "N-acetyl-alpha-D-glucosaminyl L-malate synthase"
    lengths 1140
    lengths 1140
    lengths 1140
    longCentroidID 1140
    longCentroidID "38_3_322"
    paralog 0
    mergedDNA 0
    genomeIDs "38;40;42"
    geneIDs "42_3_322;40_2_11;38_3_322"
    degrees 2
    name "bshA"
  ]
  node [
    id 5797
    label "5628"
    size 3
    centroid "38_3_323"
    maxLenId 0
    members 38
    members 40
    members 42
    seqIDs "38_3_323"
    seqIDs "42_3_323"
    seqIDs "40_2_10"
    hasEnd 0
    protein "MYNTGPISPERYAGTRDVVHKLLDLFDKYQIPVTWALVTHLLSDCGSEPEDRSHLQYTKQDSRKMDLPCQQELSPDLWHEPEVLNWIKNTEVDHDIGSHTHTHLVFNEATREDARSDVERSVAVAERYGIDLKSFVFPRNRIDHRGVLKDAGFEVYRGVDSRWYEKYRLPAPIVKATRFADEATQWTPPTVVPRMESGLVEVPGSQVFRPVHGGWQYTPKGSQQSRAIAGLNRAARTGRIFHLWFHPFNFASNPEQLLTAFETVLAHAESLVQQGRLNVLTMRNVADLHKSGRWDGWETEV"
    dna "ATGTACAACACGGGGCCAATTAGTCCGGAGCGGTACGCTGGGACACGAGATGTAGTTCATAAATTACTCGATTTGTTTGATAAATATCAGATTCCTGTGACATGGGCTCTTGTGACTCATCTCCTATCAGACTGTGGTTCGGAACCAGAGGATCGATCTCACCTACAATATACCAAGCAGGATAGCCGAAAAATGGATCTCCCATGTCAACAGGAACTCAGCCCAGATTTATGGCATGAGCCAGAGGTTCTCAACTGGATCAAAAACACAGAGGTAGATCATGATATTGGCTCCCACACCCATACACATCTTGTATTTAACGAAGCAACACGTGAAGATGCCCGATCCGACGTGGAACGGTCTGTTGCCGTCGCAGAGCGCTATGGCATCGATTTAAAATCGTTCGTCTTCCCACGAAACAGAATCGATCATCGGGGGGTTCTCAAAGATGCCGGATTCGAGGTATACAGGGGAGTTGACAGCCGCTGGTACGAAAAATATCGGTTACCAGCTCCAATCGTGAAAGCTACACGGTTTGCCGATGAAGCGACACAGTGGACGCCACCAACGGTAGTTCCCCGTATGGAGTCCGGGCTAGTCGAAGTGCCTGGGTCGCAAGTATTTCGACCGGTTCACGGTGGCTGGCAGTACACACCGAAAGGGTCACAACAATCTCGAGCCATCGCAGGGCTCAACCGCGCAGCACGGACAGGGCGGATTTTCCATCTATGGTTTCATCCATTTAATTTCGCTAGTAACCCCGAACAACTCTTAACAGCATTTGAAACGGTTCTGGCTCATGCGGAATCTCTTGTCCAACAGGGGCGACTGAATGTACTCACCATGCGTAATGTTGCCGATTTACATAAATCTGGCCGGTGGGACGGATGGGAGACTGAAGTATGA"
    annotation ""
    description "hypothetical protein"
    lengths 906
    lengths 906
    lengths 906
    longCentroidID 906
    longCentroidID "38_3_323"
    paralog 0
    mergedDNA 0
    genomeIDs "38;40;42"
    geneIDs "38_3_323;42_3_323;40_2_10"
    degrees 2
    name "group_1687"
  ]
  node [
    id 5798
    label "1781"
    size 3
    centroid "38_3_324"
    maxLenId 0
    members 38
    members 40
    members 42
    seqIDs "42_3_324"
    seqIDs "38_3_324"
    seqIDs "40_2_9"
    hasEnd 0
    protein "MTTVILGLDGAAFELIDDWIDSGDLPNLETLTEEGAAMDMQSWLPPVTCPNWRCYASGVNPGKLGVFWWEQVNRDLQSIEPTSSSEQFDGGEYWDLLDGKVSIINFPTGSPPSKVNGEFIAGGPGSEQVKYTHPTDLEEDLRAKYDYQVHPELLSQLSKDEQDIDCVDEIHRLIEQRFQVLEDRLESGEYELIHATVFYINVLHHFYWDREVVRTAWKIIDKHIGTLLNSDKLDHLFIMSDHGSNRIDVEFNINTWLEQNGYLVRQRGASDVMKRLGITQDRVRPLLNRFHIEWLLRRVVPSDIQDLLPDSEGRVKRSAKGQLINWEESTAIASGQGPLYVIADSQSKRQKVKQELQGKLNKLRDPEGNLVIKETRSAESVYSGPYTSDGPDILLDQAPNVHINGGIGVDDVFVRPDTWAGENKDTGMFISYGPEIDSETVLDDLRITDLAPTLLTLHDAPIPRDMDGKPRYEIFSEDSSIHSRSSEVKDINWIEADTQDTRQTDNAVHSRLSDLGYINE"
    dna "ATGACTACAGTAATACTTGGACTTGACGGGGCAGCGTTTGAACTAATAGATGACTGGATTGATTCTGGAGACCTTCCAAACCTCGAAACGCTCACTGAAGAAGGGGCAGCGATGGACATGCAGAGCTGGCTTCCACCGGTAACCTGTCCCAACTGGCGGTGCTACGCCAGCGGTGTAAACCCGGGAAAACTGGGGGTTTTCTGGTGGGAGCAGGTTAACCGAGATCTTCAGTCGATCGAACCCACTAGTTCCTCCGAACAGTTCGATGGTGGCGAGTATTGGGATCTTTTGGACGGAAAAGTATCTATTATTAACTTTCCTACAGGATCGCCGCCGTCAAAGGTGAATGGAGAGTTCATCGCCGGAGGACCAGGTAGTGAGCAAGTTAAGTACACACACCCAACTGATCTAGAGGAAGACCTCCGCGCTAAGTATGATTATCAAGTACATCCCGAACTGCTCTCCCAACTATCAAAAGATGAACAAGATATTGACTGCGTCGACGAGATCCACCGCCTAATTGAACAGCGCTTCCAAGTTCTTGAAGACCGGCTTGAGTCTGGCGAGTACGAGTTGATACACGCGACAGTGTTCTATATTAATGTTTTACACCACTTCTACTGGGACCGTGAAGTTGTCCGCACCGCATGGAAAATAATTGATAAACACATCGGAACGTTACTTAACAGTGATAAATTAGACCATCTATTCATCATGTCGGACCACGGATCGAATCGGATCGACGTGGAGTTCAATATCAATACGTGGCTTGAACAGAATGGATACCTGGTTAGGCAAAGGGGGGCAAGTGACGTAATGAAACGACTTGGCATAACCCAAGACCGGGTCCGTCCCTTATTAAACCGGTTCCATATTGAATGGTTGTTACGACGAGTCGTTCCATCTGATATACAAGACCTTTTACCCGATTCTGAAGGCCGAGTCAAACGGAGCGCAAAAGGGCAGCTGATTAATTGGGAAGAATCCACAGCAATAGCAAGTGGGCAGGGACCACTGTACGTTATCGCAGATTCTCAGTCAAAAAGGCAAAAAGTAAAACAGGAACTCCAAGGGAAACTGAATAAGCTTCGAGATCCGGAGGGAAATCTTGTTATCAAAGAGACACGATCAGCTGAGTCTGTGTACAGTGGTCCCTATACCAGTGATGGGCCAGATATACTCTTAGATCAAGCTCCAAATGTACATATCAACGGAGGTATAGGTGTAGATGACGTATTTGTCAGGCCCGATACGTGGGCTGGCGAGAACAAAGACACCGGGATGTTTATATCCTATGGGCCTGAGATTGACTCAGAAACCGTGTTGGACGATCTCCGTATTACGGATCTCGCACCGACACTACTTACTCTACACGACGCACCGATTCCTAGGGACATGGACGGTAAACCACGATATGAGATATTTTCGGAGGACTCATCTATTCACTCTAGAAGTTCAGAAGTGAAGGATATCAATTGGATCGAAGCAGATACGCAAGACACTCGCCAAACGGATAACGCCGTACACTCTAGACTGTCTGATCTCGGATATATTAATGAATGA"
    annotation ""
    description "hypothetical protein"
    lengths 1563
    lengths 1563
    lengths 1563
    longCentroidID 1563
    longCentroidID "38_3_324"
    paralog 0
    mergedDNA 0
    genomeIDs "38;40;42"
    geneIDs "42_3_324;38_3_324;40_2_9"
    degrees 2
    name "group_526"
  ]
  node [
    id 5799
    label "15799"
    size 3
    centroid "38_3_325"
    maxLenId 0
    members 38
    members 40
    members 42
    seqIDs "42_3_325"
    seqIDs "40_2_8"
    seqIDs "38_3_325"
    hasEnd 0
    protein "MYIFATGETRFIDGHLAKSYLEDEQDVTVLKNFEAFYGECGIQRRFGRLQAAPT"
    dna "ATGTATATCTTCGCGACGGGAGAGACCAGGTTCATCGACGGCCACCTTGCCAAGTCATATCTTGAAGATGAACAGGACGTGACAGTCCTCAAAAATTTTGAAGCCTTCTACGGTGAGTGTGGAATCCAGAGACGGTTCGGGCGGTTACAGGCGGCACCGACGTAA"
    annotation ""
    description "hypothetical protein"
    lengths 165
    lengths 165
    lengths 165
    longCentroidID 165
    longCentroidID "38_3_325"
    paralog 0
    mergedDNA 0
    genomeIDs "38;40;42"
    geneIDs "42_3_325;40_2_8;38_3_325"
    degrees 2
    name "group_4410"
  ]
  node [
    id 5800
    label "11193"
    size 3
    centroid "38_3_326"
    maxLenId 0
    members 38
    members 40
    members 42
    seqIDs "40_2_7"
    seqIDs "42_3_326"
    seqIDs "38_3_326"
    hasEnd 0
    protein "VINFFVNRALAGETLTVYEPGTQARNFVHVRDVARAYVRSAERLVGRLARGETRVETYEIARNESMGVMEVAEIVQETAREERGIEVDVELVENPRSGETMVEEFGVGISSARDVLGWEVRESVEEAVREGLVLEE"
    dna "GTGATCAACTTCTTCGTGAACCGGGCGCTTGCGGGCGAGACGCTGACTGTGTACGAGCCGGGGACACAGGCGCGCAACTTCGTTCACGTGCGGGACGTGGCCCGGGCGTACGTCCGGAGCGCGGAGCGGTTGGTGGGGCGATTGGCGCGTGGGGAGACTCGGGTTGAGACCTACGAGATCGCGAGAAATGAAAGTATGGGTGTGATGGAGGTCGCGGAGATCGTTCAGGAGACGGCGCGGGAGGAGCGTGGGATCGAGGTGGACGTGGAGTTGGTGGAGAACCCGCGCAGTGGGGAAACGATGGTGGAGGAGTTCGGCGTCGGTATTTCGAGCGCGCGGGACGTGCTCGGGTGGGAGGTGAGAGAGTCGGTGGAAGAGGCAGTGCGGGAAGGGTTGGTGTTGGAGGAGTAG"
    annotation ""
    description "hypothetical protein"
    lengths 411
    lengths 411
    lengths 411
    longCentroidID 411
    longCentroidID "38_3_326"
    paralog 0
    mergedDNA 0
    genomeIDs "38;40;42"
    geneIDs "40_2_7;42_3_326;38_3_326"
    degrees 2
    name "group_3230"
  ]
  node [
    id 5801
    label "16144"
    size 3
    centroid "38_3_327"
    maxLenId 0
    members 38
    members 40
    members 42
    seqIDs "38_3_327"
    seqIDs "42_3_327"
    seqIDs "40_2_6"
    hasEnd 0
    protein "VNVTGTNHVAWFRKKTGAALAFPFSMAELGDLASFPITADLPRDPLN"
    dna "GTGAACGTGACGGGAACGAACCACGTGGCGTGGTTCCGTAAGAAGACGGGCGCGGCGCTCGCGTTCCCATTTAGCATGGCGGAGTTGGGCGATCTGGCGTCGTTCCCGATCACGGCCGACCTGCCGCGGGACCCGCTGAACTGA"
    annotation ""
    description "hypothetical protein"
    lengths 144
    lengths 144
    lengths 144
    longCentroidID 144
    longCentroidID "38_3_327"
    paralog 0
    mergedDNA 0
    genomeIDs "38;40;42"
    geneIDs "38_3_327;42_3_327;40_2_6"
    degrees 2
    name "group_4498"
  ]
  node [
    id 5802
    label "14681"
    size 3
    centroid "38_3_328"
    maxLenId 0
    members 38
    members 40
    members 42
    seqIDs "42_3_328"
    seqIDs "40_2_5"
    seqIDs "38_3_328"
    hasEnd 0
    protein "MVPIAGAMGYVGARVLVELRATHPEWELAWINNIYRRQADAFGEVEIQHVDVRNRVRLEDALAVVVCHLAAKAG"
    dna "ATGGTCCCGATTGCCGGGGCCATGGGATACGTCGGGGCTCGGGTCCTCGTGGAGTTGCGCGCGACGCACCCGGAGTGGGAGCTCGCCTGGATCAACAATATTTATCGCAGGCAGGCTGATGCCTTCGGCGAGGTGGAGATCCAGCACGTTGACGTGCGGAACCGGGTGCGGCTGGAGGACGCGCTCGCGGTTGTGGTGTGTCACCTCGCGGCGAAAGCAGGGTAG"
    annotation ""
    description "hypothetical protein"
    lengths 225
    lengths 225
    lengths 225
    longCentroidID 225
    longCentroidID "38_3_328"
    paralog 0
    mergedDNA 0
    genomeIDs "38;40;42"
    geneIDs "42_3_328;40_2_5;38_3_328"
    degrees 2
    name "group_4106"
  ]
  node [
    id 5803
    label "14682"
    size 3
    centroid "38_3_329"
    maxLenId 0
    members 38
    members 40
    members 42
    seqIDs "38_3_329"
    seqIDs "40_2_4"
    seqIDs "42_3_329"
    hasEnd 0
    protein "MLLVAEAKPPSSEGGRGFADYAVVSIHCLRIHPEKSYREALDLLTEMPQMLAEVGLEPGDLPHHSTIVQAFDRL"
    dna "ATGCTGTTAGTGGCCGAGGCGAAACCGCCGTCCTCGGAGGGGGGGAGAGGATTCGCCGACTACGCCGTCGTTTCGATCCACTGTCTCCGGATTCACCCGGAGAAATCCTACCGTGAGGCTCTTGATCTGCTGACTGAGATGCCACAAATGTTGGCCGAGGTCGGTCTTGAACCGGGGGATCTCCCGCATCACTCGACGATAGTACAGGCGTTTGATAGGTTATAG"
    annotation ""
    description "IS5 family transposase ISHli2"
    lengths 225
    lengths 225
    lengths 225
    longCentroidID 225
    longCentroidID "38_3_329"
    paralog 0
    mergedDNA 0
    genomeIDs "38;40;42"
    geneIDs "38_3_329;40_2_4;42_3_329"
    degrees 2
    name "group_4107"
  ]
  node [
    id 5804
    label "15619"
    size 3
    centroid "38_3_330"
    maxLenId 0
    members 38
    members 40
    members 42
    seqIDs "38_3_330"
    seqIDs "40_2_3"
    seqIDs "42_3_330"
    hasEnd 0
    protein "MRSWRVLLRLSVQLYDTADHAAMDATFFDRETASKFYYRRTNYRVQILKTTVLVDTKM"
    dna "ATGAGGAGCTGGCGAGTGCTGCTGCGCCTCTCGGTACAGTTGTACGACACTGCCGATCATGCTGCGATGGACGCGACGTTCTTCGACCGTGAAACCGCTAGCAAGTTCTACTACCGCCGGACGAACTATCGCGTTCAAATACTAAAAACGACTGTGCTTGTCGATACGAAAATGTAA"
    annotation ""
    description "hypothetical protein"
    lengths 177
    lengths 177
    lengths 177
    longCentroidID 177
    longCentroidID "38_3_330"
    paralog 0
    mergedDNA 0
    genomeIDs "38;40;42"
    geneIDs "38_3_330;40_2_3;42_3_330"
    degrees 2
    name "group_4353"
  ]
  node [
    id 5805
    label "1787"
    size 3
    centroid "38_3_331"
    maxLenId 0
    members 38
    members 40
    members 42
    seqIDs "42_3_331"
    seqIDs "40_2_2"
    seqIDs "38_3_331"
    hasEnd 0
    protein "MLTYQYFKEKTIYYFPILVAVLLCGKYLLFQEYPSLAGGFYIAVGDQILNQFPKIATTVPHYTHDGVRLGMPPLAAIIVAALYQVADPTKVAFTLPLVYHICAVTAGTYLAKNYFSPDNFLQWLFVIMFGMTLAVSPSVTQWHITAGGTVRTLAYTFFLLVVSITIQLFRGGHQNRLLLLGIIVGFAASSHPFYGAMSCLTVFTGFLAFEPSRRGIKKVLITGLIAAVPVSTWLIPFTLNHGIDLYLGVSQTRGGLIHFTWSPLNRILQQGFRGSIRPFWIYFGVAGAITSIVRRRYFIVGLLIVSVYIIPRPRFIIIPLLLSSGMLITKDVPELAYYIGGLQIKKTDKTALFIVILLFLLALPTISMGFTHNPEPFVDDHAVDVADWVERETSPQATFIVADNFGEWFPLLAERTSLVAPRGAEWDPSGIRAQELRERNELYDCETAECIKQIAQSQPVRTNYVIVPQEMGVDSDKESTRMTDQLRDSEEFSCVYRNDGYSVFRSNPVESGKSPEGV"
    dna "ATGCTTACATATCAGTACTTTAAAGAAAAGACAATCTACTACTTTCCGATTCTAGTAGCAGTGTTATTATGTGGTAAGTATCTTTTATTTCAAGAATATCCTTCGCTTGCTGGTGGGTTTTATATCGCTGTTGGGGATCAAATCTTAAATCAATTTCCAAAAATTGCCACAACTGTCCCACATTATACACACGATGGTGTCAGGCTTGGAATGCCACCTCTCGCCGCAATTATTGTAGCCGCTCTTTATCAGGTTGCTGATCCGACCAAGGTAGCATTTACATTACCGCTAGTATATCACATATGTGCGGTTACCGCTGGTACATATCTTGCCAAAAATTATTTTTCTCCTGATAACTTCCTACAATGGTTATTTGTAATTATGTTTGGAATGACTTTAGCCGTATCTCCGTCTGTCACTCAATGGCATATCACCGCTGGTGGAACAGTACGCACGTTAGCATACACCTTTTTTTTGCTGGTAGTATCAATAACGATACAACTGTTTAGAGGTGGACATCAGAATCGCCTACTTCTGCTGGGCATCATAGTCGGGTTTGCAGCTTCGTCACATCCATTCTATGGAGCGATGTCTTGCTTAACAGTCTTCACAGGTTTTCTAGCGTTTGAGCCTTCCAGACGTGGTATAAAAAAGGTATTAATTACTGGTTTGATAGCAGCAGTGCCAGTTAGTACTTGGCTTATCCCGTTTACACTGAACCACGGAATTGATCTCTACCTTGGTGTGTCGCAGACGCGTGGCGGGCTTATTCATTTCACTTGGTCTCCATTAAACAGGATACTTCAACAAGGGTTTAGAGGTTCAATACGGCCCTTCTGGATATACTTTGGAGTAGCCGGAGCAATTACAAGCATAGTACGGCGACGTTATTTTATTGTAGGATTGCTTATTGTATCAGTATATATTATACCACGACCTCGATTTATTATTATTCCGCTTCTGTTGTCTTCGGGTATGCTTATTACTAAGGATGTACCCGAATTGGCATATTATATCGGTGGACTTCAAATAAAAAAGACCGATAAGACGGCATTGTTCATTGTTATTTTACTATTTCTCTTGGCACTTCCAACAATAAGTATGGGATTTACTCATAACCCGGAACCATTCGTTGATGATCATGCTGTTGATGTGGCAGACTGGGTTGAACGGGAGACATCACCGCAGGCAACATTCATTGTCGCGGATAATTTCGGAGAATGGTTTCCTTTACTTGCTGAACGAACGTCTCTAGTAGCACCACGCGGAGCAGAGTGGGACCCGTCGGGCATACGTGCTCAGGAACTCCGGGAAAGAAACGAACTGTACGATTGCGAGACAGCAGAGTGTATTAAACAGATAGCACAGTCACAGCCAGTCAGGACGAATTACGTAATAGTACCTCAGGAGATGGGTGTAGACTCTGATAAAGAATCCACGCGGATGACAGATCAGCTTCGAGACTCAGAAGAATTTAGTTGTGTATATCGGAATGATGGTTACTCAGTTTTTAGATCCAACCCAGTGGAGTCTGGTAAATCACCAGAAGGCGTTTGA"
    annotation ""
    description "hypothetical protein"
    lengths 1557
    lengths 1557
    lengths 1557
    longCentroidID 1557
    longCentroidID "38_3_331"
    paralog 0
    mergedDNA 0
    genomeIDs "38;40;42"
    geneIDs "42_3_331;40_2_2;38_3_331"
    degrees 2
    name "group_528"
  ]
  node [
    id 5806
    label "7439"
    size 3
    centroid "38_4_0"
    maxLenId 0
    members 38
    members 40
    members 42
    seqIDs "42_5_163"
    seqIDs "40_4_163"
    seqIDs "38_4_0"
    hasEnd 1
    protein "MAKARRQEITLLGNTVEYVVQYSPNATETRIDVDIHGVTVVIPEGEEAQPTEILRENAAWVIDKQRNYDTYRNQVPDRSFEAGESFPYLGEDRELVIEPRQKHGITEDSIRLRKSAVKQSSIKQVLKNFYRSQARDYLTERVDCYAEQMGVEYEKLELRNQRTRWGSCSTGGTISLNWRLIMAPPDIADYLVVHELAHLTEQNHGRDFWRLVGEYVSEYKQKAEWLEQNSTKLIFSNEDV"
    dna "ATGGCTAAAGCCCGACGCCAGGAAATCACCTTGTTGGGCAACACTGTTGAGTACGTGGTACAGTACAGTCCCAACGCCACAGAGACACGAATTGATGTAGACATTCATGGCGTGACAGTCGTTATTCCCGAAGGCGAGGAGGCTCAGCCAACAGAAATACTTAGAGAGAATGCGGCATGGGTCATAGACAAACAACGCAATTACGATACCTACCGGAACCAGGTTCCCGATCGTTCTTTTGAGGCTGGTGAGTCCTTCCCCTACCTCGGAGAAGATCGTGAACTCGTTATCGAGCCAAGACAGAAACACGGGATAACCGAGGATTCGATTCGACTCCGAAAGAGTGCCGTCAAACAATCCTCCATCAAACAAGTTCTCAAAAATTTCTATCGAAGCCAAGCGCGAGACTACCTCACCGAGCGCGTGGACTGCTATGCGGAACAGATGGGCGTTGAATACGAGAAACTCGAACTCCGGAATCAACGAACACGGTGGGGAAGTTGTTCAACCGGTGGAACGATCAGCCTCAACTGGCGGCTGATAATGGCACCACCTGATATTGCGGATTATCTTGTTGTTCATGAACTCGCTCACCTAACAGAACAAAATCATGGTAGGGATTTCTGGCGGCTTGTTGGAGAGTATGTTTCTGAGTACAAACAGAAGGCAGAATGGCTTGAACAGAATAGCACGAAGTTGATCTTTAGTAACGAGGATGTGTGA"
    annotation ""
    description "hypothetical protein"
    lengths 723
    lengths 723
    lengths 723
    longCentroidID 723
    longCentroidID "38_4_0"
    paralog 0
    mergedDNA 0
    genomeIDs "38;40;42"
    geneIDs "42_5_163;40_4_163;38_4_0"
    degrees 1
    name "group_2199"
  ]
  node [
    id 5807
    label "273"
    size 3
    centroid "38_4_1"
    maxLenId 0
    members 38
    members 40
    members 42
    seqIDs "38_4_1"
    seqIDs "40_4_162"
    seqIDs "42_5_162"
    hasEnd 0
    protein "MVSIPSEGGVERSLLSWLDGVGWETHGQDGGRGANVLDEAYERDSHEVIYWNLLAEQVVALNEDVTEDNVDKFVSSLRRDLDAENLMDGNRALYQLLTKGKTFNVTLDDGATETIYVDLIDYENPENNRFHAVNQFSVSRETTIRPDVNLFVNGIPLVTMELKSLAQDNDRHDAVRDLKDYEEDVPRLFVPGLFNVAADTMELRYGAVGAPKEFYEPWNDAPEEFNDDNAMKQAVRALCNPHSILDLLKHFVFYERRAGGDAKIVPRYMQFYAVNAILDRVREGEHKRGLIWHTQGSGKSFTMLYAAENLLSRPTVARNPQVFVIVDTDKLNSQMRDQLANLSLEQWVEAESIDHLQRLIEEGSSQLVLTTIQKFQDVDPKEQGNDEVVVMSDEAHRFMEADLGSRLDAALPDCYHFGFTGTPVREGERHEDRNTFREFSPEGEDYLHRYSVKQGIDDGLILPVYFTLRHEMEWEIDEAGLDEEFEEEFRGLNTEEKRKSIQENVTARTLAEIKPRVDRAVEEIDEHYNEHVAPNGWKGMVVTPSRRSAAMYGERLIDRFGKEQVEVLYTSNNDDPDLIQQFHTDSEERDSIIKAFKQTDKEAEEVTPKLLVVHNMLLTGFDAPILKTIYLDRNLKNHNLMQAIARTNRPAEGKENGEIVDFQGVFENIDDALDYDAETKAYAARDKDELFDDLTAQLETVMGIFDGIPKDDTQEAAYEAVERISTHPERREFKQGFRRLQNLYEAVAPDKRLINEGIERDYKWLSRIHVAFKRTTAGEDDPEDGMREKTREIINENVEITEIKDDFPTYKLGEEYLEDVEGLDNPGVKASQIAHATREHLHPRENQNPRYKRLSERVTDIVERWQGDKISDPDAVEALKSVEEEALGVEEEAEEQGMDKAEFAIFTHLTDETPEAIESDDQAREVAQEIVSQFRQRVDRGYHGWETNQQTTSEVTRILLDVLAKERNLGHLILDDESFEDTIRTYLIQNHG"
    dna "ATGGTTAGCATCCCATCCGAGGGCGGCGTCGAACGCTCGCTTCTCTCGTGGCTCGACGGCGTTGGATGGGAAACCCACGGACAGGACGGCGGACGCGGTGCGAATGTTCTCGATGAGGCTTACGAGCGGGACAGCCACGAAGTCATCTACTGGAACCTCCTTGCCGAGCAGGTCGTTGCGTTGAACGAGGACGTGACCGAGGACAACGTCGATAAGTTCGTTTCCTCGCTCCGCCGCGACCTCGATGCGGAGAACCTGATGGACGGCAATCGCGCGCTCTACCAGTTGCTCACCAAGGGGAAGACGTTCAATGTCACGCTCGATGACGGCGCGACCGAGACAATCTACGTTGACCTCATTGACTACGAGAACCCCGAGAACAATCGCTTCCACGCGGTGAATCAGTTCTCCGTCTCCCGCGAGACGACCATCCGCCCGGACGTGAATCTGTTCGTCAACGGGATTCCGCTCGTGACGATGGAACTCAAGAGTCTCGCTCAGGATAACGACCGGCACGACGCCGTCCGTGACCTCAAAGACTACGAGGAGGACGTACCCCGGCTGTTCGTTCCCGGTCTGTTCAATGTCGCCGCCGACACGATGGAACTCCGCTACGGAGCGGTCGGCGCTCCGAAGGAATTCTACGAACCATGGAACGATGCCCCAGAAGAGTTCAACGACGACAATGCGATGAAGCAGGCAGTTAGGGCGCTGTGTAACCCCCACTCGATTCTCGACCTGCTCAAGCACTTCGTCTTCTACGAACGACGAGCCGGAGGAGACGCGAAAATTGTCCCGCGATATATGCAATTCTACGCTGTAAATGCGATTCTTGACCGCGTCCGTGAAGGGGAACACAAGCGCGGTCTCATCTGGCACACCCAAGGGTCGGGTAAGTCGTTCACGATGCTCTACGCCGCCGAGAACCTTCTCTCACGCCCGACAGTCGCGCGCAATCCGCAGGTGTTCGTCATCGTAGACACGGACAAACTCAATAGCCAAATGCGTGACCAACTGGCGAATCTCTCCTTGGAGCAGTGGGTGGAGGCTGAGAGTATTGATCATCTCCAGCGCCTCATTGAGGAGGGAAGCAGTCAACTTGTTCTTACGACTATTCAAAAATTTCAGGATGTTGACCCAAAAGAACAGGGGAATGATGAAGTAGTCGTCATGTCCGACGAGGCACATCGGTTCATGGAAGCAGATCTTGGTAGTCGTCTTGATGCCGCCCTTCCAGACTGCTACCACTTTGGCTTCACCGGGACGCCTGTCCGAGAGGGAGAACGCCATGAAGATCGTAACACGTTCCGCGAGTTCTCTCCGGAGGGTGAAGATTATCTACACCGCTATTCGGTTAAGCAGGGGATCGATGACGGCCTGATTTTACCGGTGTACTTCACGCTCCGCCACGAGATGGAGTGGGAGATCGATGAGGCGGGTCTTGACGAAGAATTTGAAGAGGAGTTTCGGGGGTTGAACACGGAAGAAAAACGGAAGTCCATCCAAGAGAACGTCACGGCCAGAACTCTCGCAGAAATCAAGCCTCGCGTAGACCGTGCTGTCGAGGAAATTGACGAACACTACAACGAACACGTAGCCCCGAATGGCTGGAAAGGGATGGTCGTCACCCCGAGTCGCCGGTCAGCCGCGATGTATGGCGAACGTCTCATCGACCGTTTTGGTAAGGAGCAAGTTGAGGTACTTTACACGTCGAATAACGATGACCCAGATCTGATTCAGCAGTTCCACACTGATTCCGAAGAGCGCGACAGTATCATCAAGGCGTTCAAGCAGACCGACAAGGAGGCCGAGGAAGTTACGCCGAAACTGCTGGTCGTTCACAATATGCTCCTAACTGGGTTTGACGCGCCAATACTGAAGACTATCTACCTTGACCGTAACCTCAAGAATCATAATCTGATGCAAGCAATTGCCCGGACGAATCGACCAGCCGAGGGCAAAGAGAACGGCGAAATAGTGGATTTCCAAGGCGTATTCGAGAATATCGATGACGCACTTGACTACGACGCCGAGACGAAGGCATACGCCGCCCGCGACAAAGACGAACTCTTTGACGACTTGACCGCCCAGTTGGAAACAGTAATGGGAATTTTCGACGGTATCCCCAAGGACGATACCCAAGAGGCCGCTTACGAAGCCGTCGAACGCATCAGTACCCACCCAGAACGCCGTGAGTTCAAACAGGGCTTCCGCCGTCTACAGAATCTCTATGAAGCCGTCGCTCCGGATAAGCGGCTAATCAACGAAGGTATCGAGCGTGACTACAAGTGGTTGAGTCGGATTCACGTCGCGTTCAAGCGCACGACTGCCGGGGAAGACGACCCCGAAGACGGCATGCGCGAGAAGACGCGAGAGATAATCAACGAGAACGTCGAAATCACCGAAATCAAGGACGACTTCCCGACGTACAAACTCGGGGAAGAGTACCTCGAAGACGTAGAGGGATTGGATAACCCTGGTGTCAAGGCCTCACAGATTGCCCACGCGACCCGCGAACATCTTCACCCTCGGGAGAACCAAAATCCGCGCTACAAGCGCTTGAGCGAGCGTGTAACGGACATTGTTGAACGCTGGCAGGGTGACAAAATCAGTGACCCTGATGCGGTTGAAGCACTCAAGTCAGTTGAGGAAGAGGCTCTTGGGGTAGAAGAAGAGGCCGAAGAACAGGGGATGGACAAGGCGGAGTTCGCTATCTTTACGCACCTGACTGATGAGACACCAGAGGCAATTGAGTCCGACGATCAGGCCAGAGAAGTGGCTCAAGAAATTGTCTCCCAATTCCGCCAACGAGTTGATCGAGGATACCACGGGTGGGAGACCAATCAGCAGACAACTTCGGAAGTCACGCGAATCCTCTTAGATGTGCTGGCGAAAGAGCGCAACCTTGGACACCTTATTCTGGACGATGAATCATTTGAGGACACTATTCGGACGTACTTGATTCAGAATCATGGCTAA"
    annotation ""
    description "hypothetical protein"
    lengths 2979
    lengths 2979
    lengths 2979
    longCentroidID 2979
    longCentroidID "38_4_1"
    paralog 0
    mergedDNA 0
    genomeIDs "38;40;42"
    geneIDs "38_4_1;40_4_162;42_5_162"
    degrees 2
    name "group_81"
  ]
  node [
    id 5808
    label "12024"
    size 3
    centroid "38_4_2"
    maxLenId 0
    members 38
    members 40
    members 42
    seqIDs "42_5_161"
    seqIDs "38_4_2"
    seqIDs "40_4_161"
    hasEnd 0
    protein "VYFPDSLVGITPDEETDERFLEHFLRYRQAFLNRLSTKTTQKNLNLTLLRPIEVVKPPLDEQKKIADTLSTVDNQIKKEKEYKNHLQRLKHGLMQDLLSGTVRTTDTKIEVPEEIAQYG"
    dna "GTGTATTTCCCGGACAGTCTGGTGGGAATTACCCCCGATGAGGAAACTGATGAGCGGTTCTTAGAACACTTTTTACGCTATCGACAGGCGTTCCTGAACAGATTATCTACGAAAACAACGCAGAAAAATCTCAATCTAACCTTACTCCGACCTATCGAGGTTGTCAAGCCGCCTTTAGATGAGCAGAAGAAGATTGCAGATACTCTCTCAACCGTCGATAATCAAATCAAGAAAGAGAAAGAGTACAAGAACCATCTTCAACGCCTCAAACACGGCCTAATGCAAGACCTCCTCTCGGGAACAGTCCGCACAACCGACACTAAGATAGAGGTGCCCGAAGAAATCGCCCAATATGGTTAG"
    annotation ""
    description "hypothetical protein"
    lengths 360
    lengths 360
    lengths 360
    longCentroidID 360
    longCentroidID "38_4_2"
    paralog 0
    mergedDNA 0
    genomeIDs "38;40;42"
    geneIDs "42_5_161;38_4_2;40_4_161"
    degrees 2
    name "group_3440"
  ]
  node [
    id 5809
    label "7054"
    size 3
    centroid "38_4_3"
    maxLenId 0
    members 38
    members 40
    members 42
    seqIDs "40_4_160"
    seqIDs "42_5_160"
    seqIDs "38_4_3"
    hasEnd 0
    protein "MSEDATLDAFVDADEDDATEPVTDADTLDQEQFGPFTLSTPGEWSAKRLGDIKRLITRGKQPTYDDDGIPVINQECIYWDGWHFENLRYLDEDVGEDWKDKYFPQSGDVILNSTGQGTLGRAQVYPDNKRRAIDSHVTLLRTDDELNPYFHRYFLESHLGQALLYSMCVNGSTGQIELSKTRLDLQPVPLPPLPEQHKIATVLYTVDRAIEKTEEIIEQTEKIGRGLRQSLFTEGYYEHETESYGTLGEVPMS"
    dna "ATGAGTGAGGATGCCACGTTGGATGCGTTCGTTGACGCCGATGAAGACGACGCGACGGAACCAGTCACGGATGCCGACACATTAGACCAAGAGCAATTTGGGCCGTTCACGCTATCGACTCCAGGTGAATGGAGCGCGAAGCGTCTTGGTGACATAAAGCGACTAATTACGCGAGGAAAACAACCAACATATGATGATGATGGTATTCCAGTTATCAATCAAGAGTGTATCTATTGGGACGGGTGGCATTTCGAGAATCTCCGTTACTTGGATGAAGACGTAGGGGAAGACTGGAAAGACAAATATTTCCCACAGAGTGGGGACGTGATTCTGAACTCAACCGGGCAAGGTACGCTTGGACGCGCACAGGTCTATCCAGATAACAAGCGACGTGCAATAGATTCTCACGTCACCCTTCTTCGGACTGACGATGAACTAAATCCGTACTTCCACCGGTACTTTTTGGAGAGCCATCTCGGTCAAGCACTCCTCTACTCAATGTGTGTGAATGGTTCGACGGGTCAAATCGAACTCTCGAAAACCCGGCTCGACCTGCAACCCGTTCCCCTCCCACCACTCCCCGAACAGCACAAAATCGCCACCGTACTCTACACGGTTGACCGGGCGATTGAGAAGACTGAAGAAATCATCGAGCAGACTGAGAAGATTGGACGTGGTCTTAGACAGTCTTTGTTTACAGAGGGTTACTACGAACACGAGACTGAATCATACGGAACGTTGGGAGAAGTCCCTATGAGTTAG"
    annotation ""
    description "hypothetical protein"
    lengths 762
    lengths 762
    lengths 762
    longCentroidID 762
    longCentroidID "38_4_3"
    paralog 0
    mergedDNA 0
    genomeIDs "38;40;42"
    geneIDs "40_4_160;42_5_160;38_4_3"
    degrees 2
    name "group_2081"
  ]
  node [
    id 5810
    label "1953"
    size 3
    centroid "38_4_4"
    maxLenId 0
    members 38
    members 40
    members 42
    seqIDs "38_4_4"
    seqIDs "42_5_159"
    seqIDs "40_4_159"
    hasEnd 0
    protein "MTISLDDLENHLFKCADIIRDAVDPTDYKEYILPLVYYKSISDEFQKQYAENVEEYGEDFARRNNLYDIPVVPEGYLWEDVRAVSDNVDQALNEAFDALTEENPELTGVFRADYIDADALDDDRLGKLVEHLSTHDLDRDSVPPDMLGEAYMDLVRHFAEEEGKSGGQFFTPPHIVNLCVRLVDDFEDGMTFHDPTVGSGGMLIEAARYYREEQGGDPTKMTFTGQEVNPDIAAIANMNLSIHGLDGKIEREDSLSTPAFTDEENSELTRFDRVLANFPFSADWAKDDLQDDPYGRFDWHKKLPRADRGDYAFIMHMAKQLKRPERDEAGGKAAIVIPHGVLFRKHEQRYRKPMLENDMVEAIVGLPENLFQNNSIPSAVLVLNTDKPAEREDEVQFIHAADEAFYEELSNQNELTEDGLDHIVENFREWATEERVSRTVSLDEIRENDYNLNIALYVDTTEPEEDIDVEEELAKLRELQDERDEIESQMSQHMEALNYE"
    dna "ATGACAATATCGCTAGACGATCTCGAAAACCATCTATTCAAATGCGCCGACATAATCCGTGACGCCGTTGACCCGACTGACTACAAGGAGTATATTCTCCCGCTCGTCTATTACAAGTCTATCTCCGACGAGTTCCAGAAGCAGTACGCCGAGAACGTTGAGGAGTACGGCGAGGACTTCGCGCGCCGGAACAACCTCTATGATATTCCCGTTGTTCCCGAGGGCTATCTTTGGGAGGACGTTCGCGCTGTCTCGGACAACGTTGACCAAGCCCTGAACGAAGCGTTTGACGCGCTCACCGAGGAGAACCCCGAACTCACGGGGGTCTTCCGCGCGGATTACATCGACGCCGACGCGCTCGATGACGACCGGCTCGGAAAACTCGTCGAACATCTCTCAACGCACGACCTCGACCGCGACAGCGTTCCCCCAGATATGCTCGGAGAGGCGTATATGGACTTGGTGCGCCACTTCGCAGAGGAGGAAGGAAAATCCGGCGGCCAGTTCTTCACGCCTCCTCACATCGTCAATCTCTGCGTGCGACTGGTCGATGATTTCGAGGACGGGATGACCTTCCACGACCCAACAGTTGGCTCGGGCGGAATGCTCATCGAGGCCGCACGGTACTATCGCGAGGAGCAGGGCGGCGACCCGACAAAGATGACCTTCACCGGGCAGGAGGTGAACCCCGATATTGCCGCAATTGCGAATATGAACCTCTCCATTCACGGATTAGATGGAAAAATTGAACGCGAAGACTCTCTTTCTACCCCCGCGTTTACCGACGAGGAGAATAGCGAACTCACGCGCTTTGACCGCGTACTCGCAAACTTCCCGTTCTCGGCTGATTGGGCGAAAGACGACCTCCAAGATGACCCCTACGGACGCTTCGACTGGCACAAGAAACTGCCGCGTGCTGACCGGGGAGACTACGCCTTCATTATGCATATGGCGAAGCAACTCAAGCGTCCAGAGCGCGATGAGGCGGGCGGCAAGGCCGCTATCGTCATTCCCCACGGCGTGCTGTTCCGCAAGCACGAACAGCGCTATCGAAAGCCGATGCTGGAGAACGATATGGTTGAAGCCATCGTCGGGCTTCCCGAGAACCTGTTCCAGAACAACTCGATTCCCTCCGCCGTCCTCGTGTTGAACACGGACAAGCCCGCCGAGCGCGAGGACGAAGTTCAGTTCATTCACGCCGCAGACGAGGCGTTCTACGAGGAGTTGTCGAACCAAAACGAACTCACCGAAGACGGACTCGACCACATCGTTGAGAACTTCCGCGAGTGGGCGACCGAGGAGCGCGTGAGCCGCACCGTGTCGCTTGATGAGATTCGGGAGAACGACTACAACCTCAACATCGCGCTGTACGTCGATACGACTGAGCCGGAGGAGGACATAGACGTGGAGGAAGAACTGGCGAAGTTACGTGAGTTGCAGGACGAAAGGGATGAGATTGAGTCGCAGATGAGCCAGCATATGGAGGCGCTGAACTATGAGTGA"
    annotation ""
    description "hypothetical protein"
    lengths 1503
    lengths 1503
    lengths 1503
    longCentroidID 1503
    longCentroidID "38_4_4"
    paralog 0
    mergedDNA 0
    genomeIDs "38;40;42"
    geneIDs "38_4_4;42_5_159;40_4_159"
    degrees 2
    name "group_583"
  ]
  node [
    id 5811
    label "16593"
    size 3
    centroid "38_4_5"
    maxLenId 0
    members 38
    members 40
    members 42
    seqIDs "38_4_5"
    seqIDs "42_5_158"
    seqIDs "40_4_158"
    hasEnd 0
    protein "MLKIVTLPLKYLPHTLYLELAFFFHFYLLLNHIYLL"
    dna "ATGCTAAAGATAGTAACATTGCCCCTCAAATATTTGCCGCACACGCTTTACTTGGAGCTGGCCTTTTTCTTTCATTTTTATTTGCTCCTAAATCATATATACCTGCTCTAG"
    annotation ""
    description "hypothetical protein"
    lengths 111
    lengths 111
    lengths 111
    longCentroidID 111
    longCentroidID "38_4_5"
    paralog 0
    mergedDNA 0
    genomeIDs "38;40;42"
    geneIDs "38_4_5;42_5_158;40_4_158"
    degrees 2
    name "group_4617"
  ]
  node [
    id 5812
    label "7549"
    size 3
    centroid "38_5_20"
    maxLenId 0
    members 38
    members 40
    members 42
    seqIDs "42_6_104"
    seqIDs "40_5_20"
    seqIDs "38_5_20"
    hasEnd 0
    protein "MTALTEYELKPADVEFLLTIRDIEQKPKDYDNTDLGETVANVTVLKDETSLTKSQIAYRAREGENGRGFAEDDMGLIRIHPPTVEGGSFGPRSVELTDHGLKVAAEIESQRGGSGDGGAAASDAKINELEQQISELESQIENISESIEEIQRSEMGAIDADVADRISAALRFFPRHQFILSDVIGVDMNALANADDLDSVDKDELRREILDTLSEGERDGDGEASGADPESVLDDQ"
    dna "ATGACCGCGCTTACGGAGTACGAGTTGAAGCCGGCCGACGTTGAGTTTTTGTTGACTATTCGAGATATTGAACAGAAACCTAAAGATTACGATAATACGGATCTGGGTGAAACAGTTGCGAACGTGACCGTGCTTAAGGATGAAACCAGCCTGACGAAATCGCAGATCGCCTACCGCGCTCGCGAGGGTGAGAACGGGCGTGGCTTCGCGGAGGATGATATGGGGCTAATTCGTATCCACCCTCCGACTGTTGAGGGGGGTTCCTTCGGCCCGCGGAGTGTGGAGCTCACCGACCACGGTCTGAAAGTCGCCGCGGAAATTGAATCGCAGCGGGGTGGCTCTGGTGACGGTGGGGCAGCGGCCTCGGACGCCAAGATCAACGAGTTAGAACAGCAAATTTCTGAGCTTGAATCTCAGATCGAAAATATCTCTGAGTCAATCGAGGAAATTCAGCGATCCGAGATGGGGGCCATCGACGCTGACGTTGCGGATCGAATCTCCGCCGCGCTTCGCTTCTTCCCTCGCCACCAGTTCATCCTGAGCGATGTTATCGGGGTCGACATGAACGCGCTCGCGAATGCTGACGATCTCGACTCGGTTGACAAGGACGAGCTTCGGCGGGAGATTCTGGACACGCTCTCGGAGGGTGAGCGTGATGGAGATGGTGAGGCATCGGGGGCGGATCCCGAGTCAGTTCTGGACGACCAGTAG"
    annotation ""
    description "hypothetical protein"
    lengths 711
    lengths 711
    lengths 711
    longCentroidID 711
    longCentroidID "38_5_20"
    paralog 0
    mergedDNA 0
    genomeIDs "38;40;42"
    geneIDs "42_6_104;40_5_20;38_5_20"
    degrees 2
    name "group_2229"
  ]
  node [
    id 5813
    label "3086"
    size 3
    centroid "38_5_79"
    maxLenId 0
    members 38
    members 40
    members 46
    seqIDs "38_5_79"
    seqIDs "46_11_44"
    seqIDs "40_5_79"
    hasEnd 0
    protein "MEHSHRYHAYPTQEVAAGLEHHLDVHRQLYNHARWDYEQAPEDNKPSEYDQNNKLPDWKRNWPVFGKLHSKAVQATVARFHRNLSNLRKKKEKGYNAGRLKRQAPTDYRSVTYNQSGFDLDEKRGQDRFAYVRFSKIGWVKIRYHRPIPDHATIKEVTFKKETTGEWFVSFGLETDDADLPEKPDVESLDASNSVGIDLGILNYIHTSDGKTVDWLDLEDDYERLGREQRKLSRKEKGSNNYEKQRVEVAKVKRRIRRKVLDYQHKITTWLVREYDAVFVEDLDVKGMLKQSHNTRNKQDAAWRQFITLLEYKAELYGSHVVQVEAQGTSKECASCGMETAKPIWVREHSCPSCGFETDRDANAAMNVLQRGFAELGLGWPEDTPMETVTATDTTHFESVSASHVVETGSLGA"
    dna "ATGGAACACAGTCACCGCTACCACGCTTACCCGACACAAGAGGTAGCGGCTGGGCTGGAACACCATCTAGATGTTCATCGCCAGCTCTACAACCACGCCCGCTGGGACTACGAACAAGCCCCGGAAGACAATAAGCCGAGTGAGTACGACCAGAACAACAAACTTCCCGACTGGAAGCGAAATTGGCCCGTCTTCGGTAAACTACACTCAAAGGCCGTCCAAGCCACCGTCGCCCGCTTCCACCGTAACCTCTCGAATCTTCGCAAGAAGAAAGAGAAGGGGTACAACGCTGGTCGGCTCAAGCGGCAAGCACCCACCGATTATCGAAGCGTCACGTACAACCAGTCTGGTTTCGACCTCGATGAAAAGAGGGGCCAAGACAGGTTCGCGTACGTCCGCTTCAGCAAAATCGGTTGGGTAAAGATTCGTTACCACCGCCCAATTCCTGACCACGCCACCATCAAAGAGGTCACGTTCAAGAAAGAGACGACTGGCGAGTGGTTCGTCTCCTTCGGCCTCGAAACCGACGACGCCGATCTCCCCGAAAAACCCGACGTGGAATCGCTGGACGCGAGCAACAGCGTCGGCATCGACCTCGGAATACTCAACTACATCCACACTAGCGACGGCAAAACCGTGGATTGGCTCGACCTCGAAGACGACTACGAGCGACTCGGACGCGAACAGCGTAAATTATCTCGGAAGGAGAAGGGGTCGAACAACTACGAGAAACAACGAGTCGAAGTTGCCAAAGTCAAGCGTCGGATTCGTCGGAAGGTGCTGGACTACCAACACAAGATAACGACATGGCTCGTCCGCGAGTACGACGCCGTATTCGTCGAAGACCTGGACGTGAAGGGGATGCTTAAACAGTCGCACAACACTCGAAACAAGCAGGATGCGGCGTGGCGACAGTTCATCACCCTGCTCGAGTACAAAGCAGAATTGTACGGCAGTCACGTCGTGCAGGTCGAAGCCCAAGGCACGAGCAAAGAATGCGCGTCGTGCGGTATGGAGACAGCGAAACCCATCTGGGTCAGGGAACACTCCTGTCCGTCGTGTGGATTTGAGACAGACAGGGACGCGAATGCGGCGATGAACGTCCTGCAGAGAGGCTTTGCTGAATTAGGGCTGGGATGGCCCGAAGACACGCCCATGGAGACTGTGACCGCTACGGACACGACTCACTTCGAGTCCGTGTCTGCAAGTCATGTCGTGGAAACGGGAAGCCTCGGGGCTTGA"
    annotation ""
    description "IS200/IS605 family transposase ISNph10"
    lengths 1242
    lengths 1242
    lengths 1242
    longCentroidID 1242
    longCentroidID "38_5_79"
    paralog 0
    mergedDNA 0
    genomeIDs "38;40;46"
    geneIDs "38_5_79;46_11_44;40_5_79"
    degrees 2
    name "group_913"
  ]
  node [
    id 5814
    label "3015"
    size 3
    centroid "38_5_111"
    maxLenId 0
    members 38
    members 40
    members 42
    seqIDs "42_7_31"
    seqIDs "40_5_111"
    seqIDs "38_5_111"
    hasEnd 0
    protein "MAIKATRTYVGFIENPQQVYDGLDSLGDSASKLWNVARWTADRIWDATGEIPNGSVLKSYMKNQPCWKDLNAQSSQKVIEELSDAFQSWFDLRQRFSEANPPGYRKHGDTRPRSTVTFKEDGFKHDPENNRVRLSKGSNLKEHFSDFLLCEYQTRPDVDLSAVNAVQNVRAVWNGDEWELHFVCKVELEVADSAGDGVAGIDLGITNIATAAFPDEYMLYPGNSIKEDKHYFTRTEYDTEGENGPSEQSMWARRKLSERETHFYHTLTDAIITECVERGVGTLAVSWPEDVRQSDWGKTGNKKLHTWAFDRIYQYLEYKGEMRGVEVLKENEWNTSKTCSRCGDDTRSNRVERGLYVCSSCKLVANADCNGAENMRQKITPSPHGEDRSNGCVAQPSTHLFDRESGTFHTREQVVS"
    dna "ATGGCGATTAAGGCCACACGCACCTACGTTGGTTTCATCGAGAACCCGCAACAGGTCTACGATGGCCTTGATTCGCTCGGAGACTCCGCCTCGAAACTCTGGAACGTCGCACGATGGACAGCCGACCGTATCTGGGACGCAACCGGCGAAATCCCAAACGGTAGTGTGCTGAAATCGTATATGAAGAACCAGCCGTGCTGGAAAGATTTGAACGCACAATCCAGTCAGAAAGTCATCGAAGAACTCTCTGACGCTTTCCAGTCATGGTTCGATCTGCGACAAAGGTTCAGTGAGGCGAATCCGCCCGGCTACCGCAAACACGGTGACACCCGACCACGCAGTACGGTCACGTTCAAAGAAGACGGGTTCAAACACGACCCCGAGAACAACCGCGTCCGACTCTCGAAAGGCTCGAATCTGAAAGAACACTTCTCGGATTTCCTGCTTTGCGAGTACCAGACCCGGCCAGACGTTGACCTCTCGGCGGTCAACGCGGTCCAGAACGTTCGTGCCGTCTGGAACGGTGACGAATGGGAACTCCACTTCGTCTGTAAAGTCGAACTCGAAGTGGCGGATTCGGCTGGCGATGGCGTGGCAGGGATCGACCTCGGCATCACAAACATCGCCACAGCCGCGTTCCCCGACGAATACATGTTGTACCCCGGAAATTCGATCAAAGAAGACAAACACTACTTCACCAGAACTGAGTACGATACCGAGGGAGAGAATGGTCCGTCAGAGCAGTCGATGTGGGCGCGTCGAAAACTCTCCGAACGGGAGACACACTTCTACCATACGCTGACGGACGCCATCATCACGGAGTGTGTCGAACGCGGTGTTGGCACCCTCGCGGTGAGTTGGCCCGAAGACGTGCGTCAGTCCGACTGGGGTAAGACCGGCAACAAGAAACTACACACGTGGGCGTTCGACCGCATCTACCAGTACCTCGAATACAAAGGCGAGATGCGTGGTGTTGAGGTGCTGAAAGAGAACGAGTGGAACACCTCGAAAACGTGTTCACGATGTGGAGACGACACGAGATCGAACCGTGTCGAACGTGGATTGTACGTCTGCTCGTCGTGTAAGTTGGTAGCCAACGCGGATTGTAACGGGGCGGAGAATATGCGCCAGAAGATAACTCCGAGTCCTCACGGCGAGGATAGGAGTAACGGCTGTGTGGCACAGCCATCGACACACTTGTTCGACCGCGAGAGCGGGACGTTTCACACGAGAGAGCAAGTCGTATCGTAG"
    annotation ""
    description "IS200/IS605 family transposase ISHvo23"
    lengths 1251
    lengths 1251
    lengths 1251
    longCentroidID 1251
    longCentroidID "38_5_111"
    paralog 0
    mergedDNA 0
    genomeIDs "38;40;42"
    geneIDs "42_7_31;40_5_111;38_5_111"
    degrees 2
    name "group_896"
  ]
  node [
    id 5815
    label "13683"
    size 3
    centroid "38_5_148"
    maxLenId 0
    members 38
    members 40
    members 42
    seqIDs "40_5_148"
    seqIDs "38_5_148"
    seqIDs "42_7_68"
    hasEnd 1
    protein "MRLAIAYDVSDDGNRRQVYRTLQRYGAWRQYSVFEVDVTKAERVELEDGLEAKIDPDDGDRIRIYRLCESCQDKTTDIGSEPPDEQSNVL"
    dna "ATGCGCCTAGCAATCGCCTACGACGTGAGCGACGACGGGAACCGCCGGCAGGTGTATCGCACGCTCCAGCGGTACGGAGCCTGGCGGCAGTACAGTGTGTTCGAGGTCGATGTAACCAAGGCCGAGCGCGTCGAACTTGAAGACGGGCTTGAAGCCAAAATCGACCCGGACGACGGTGATCGCATCCGGATCTACCGGCTGTGTGAGTCCTGCCAGGACAAGACGACCGATATCGGTTCAGAGCCACCGGACGAACAGTCGAACGTGCTCTGA"
    annotation ""
    description "hypothetical protein"
    lengths 273
    lengths 273
    lengths 273
    longCentroidID 273
    longCentroidID "38_5_148"
    paralog 0
    mergedDNA 0
    genomeIDs "38;40;42"
    geneIDs "40_5_148;38_5_148;42_7_68"
    degrees 1
    name "group_3840"
  ]
  node [
    id 5816
    label "7116"
    size 3
    centroid "38_7_0"
    maxLenId 0
    members 38
    members 40
    members 42
    seqIDs "42_2_386"
    seqIDs "38_7_0"
    seqIDs "40_3_0"
    hasEnd 1
    protein "MSQGAQSMAFLMFLSIIPIIGVAIYTFNNQQKPGGRGLLLCLVGMIGWSLMLLLITWPSRVLAPHLNVAGRFFFQLVVAFGWPLFVWEYLQREQVQIPRWLLTIVLVVPMSSVLLAVTNPYHYLVLDPATPAAPVGISEFILGPWYLVHIGIASIFAMLPVSLLIHDFRGSHGIHRRQLLFLIGGWTIGFPGALLTHLFRNIESIPLYVDVTPLSFTVTALLWGLALDRYQLFSRIQAVSPLPQGATSGSE"
    dna "ATGAGCCAAGGCGCACAGTCGATGGCATTTCTGATGTTTCTGTCGATCATCCCGATCATCGGGGTCGCAATCTATACCTTCAATAATCAGCAGAAGCCTGGCGGGCGCGGGTTGCTGTTGTGTTTGGTTGGGATGATTGGATGGTCGCTGATGCTGTTGCTTATCACGTGGCCGTCACGGGTCCTTGCGCCACATCTTAACGTCGCTGGGCGCTTCTTCTTTCAGCTTGTTGTTGCGTTTGGCTGGCCTCTGTTCGTGTGGGAATACTTACAGCGGGAACAAGTTCAGATCCCACGCTGGCTGCTCACCATCGTGCTGGTTGTGCCGATGAGCTCTGTGCTGCTTGCGGTGACAAACCCGTATCATTACCTGGTCCTTGATCCAGCAACGCCTGCTGCCCCGGTCGGAATCAGCGAGTTCATTCTTGGGCCGTGGTACCTCGTTCATATTGGCATTGCGAGCATTTTTGCAATGTTACCTGTCAGCCTATTGATCCACGATTTTCGGGGATCACACGGCATTCACCGGCGGCAACTTCTGTTTCTTATTGGGGGCTGGACCATTGGGTTTCCAGGCGCACTCCTGACGCATCTGTTCCGGAACATTGAGTCGATCCCACTGTATGTCGACGTGACGCCGCTGTCGTTTACAGTTACGGCGCTGTTGTGGGGGCTCGCACTCGACCGGTATCAGCTGTTTAGCAGAATACAGGCGGTAAGCCCCCTTCCTCAAGGAGCGACCAGCGGGAGCGAGTAG"
    annotation ""
    description "hypothetical protein"
    lengths 756
    lengths 756
    lengths 756
    longCentroidID 756
    longCentroidID "38_7_0"
    paralog 0
    mergedDNA 0
    genomeIDs "38;40;42"
    geneIDs "42_2_386;38_7_0;40_3_0"
    degrees 1
    name "group_2099"
  ]
  node [
    id 5817
    label "14612"
    size 4
    centroid "38_7_1"
    maxLenId 0
    members 38
    members 40
    members 42
    members 46
    seqIDs "38_7_1"
    seqIDs "46_28_14"
    seqIDs "40_3_1"
    seqIDs "42_2_385"
    hasEnd 0
    protein "VTSRRLIKEYRFISLVREEVPFKKVWGVEERRSVWETLVGLGNVRVASGGGDTLEVVVNNIYTPTEFADQVRSLL"
    dna "GTGACGAGCAGGCGTCTCATCAAGGAGTACCGATTCATTTCGCTCGTTCGGGAGGAGGTGCCGTTCAAAAAGGTCTGGGGCGTCGAAGAACGTCGCTCCGTCTGGGAGACGCTCGTCGGGCTCGGGAACGTGCGTGTGGCTTCCGGCGGTGGCGACACGCTCGAGGTGGTCGTGAATAATATCTATACGCCAACCGAGTTCGCCGACCAAGTGCGGTCACTGTTGTGA"
    annotation ""
    description "hypothetical protein"
    lengths 228
    lengths 228
    lengths 228
    lengths 228
    longCentroidID 228
    longCentroidID "38_7_1"
    paralog 0
    mergedDNA 0
    genomeIDs "38;40;42;46"
    geneIDs "38_7_1;46_28_14;40_3_1;42_2_385"
    degrees 3
    name "group_4089"
  ]
  node [
    id 5818
    label "15555"
    size 4
    centroid "38_7_31"
    maxLenId 0
    members 38
    members 40
    members 42
    members 46
    seqIDs "42_2_355"
    seqIDs "38_7_31"
    seqIDs "46_19_9"
    seqIDs "40_3_31"
    hasEnd 0
    protein "MLFRLNVFWTEAMRPNINITHTLNGRVKDYAEQENKSLEEAYREIIEAGLEAVEHPNES"
    dna "ATGCTTTTTCGTCTAAATGTCTTTTGGACAGAAGCGATGCGACCGAATATCAACATCACCCACACGCTGAACGGGCGAGTGAAAGACTACGCCGAACAGGAAAACAAGAGTCTCGAAGAAGCCTATCGGGAGATTATCGAAGCGGGGTTGGAAGCGGTAGAACATCCAAACGAGTCGTAG"
    annotation ""
    description "hypothetical protein"
    lengths 180
    lengths 180
    lengths 180
    lengths 180
    longCentroidID 180
    longCentroidID "38_7_31"
    paralog 0
    mergedDNA 0
    genomeIDs "38;40;42;46"
    geneIDs "42_2_355;38_7_31;46_19_9;40_3_31"
    degrees 2
    name "group_4330"
  ]
  node [
    id 5819
    label "7440"
    size 4
    centroid "38_7_32"
    maxLenId 0
    members 38
    members 40
    members 42
    members 46
    seqIDs "40_3_32"
    seqIDs "42_2_354"
    seqIDs "46_19_10"
    seqIDs "38_7_32"
    hasEnd 0
    protein "MSIVVRRTNTFAVRPLSDQDEQLLRELLDASASLWNELTYERRQQFFDGESVWDTADYRKQYVGVLGSATAQQVIRKNSEAWRSFFAAQEDGEDTAPPGYWGNEDEGRELRTYIRNDQYTLETGERSRLEIPVGQDLKEEYGLGYHDRLRLEVAGDPKWEGEQGRLELYSDEVDDTFRAFQPVTVPDSRRDSPLADESAALDVGANNLVACTTTTGQQFLYDGRDLFARFRETTEEIARL"
    dna "ATGTCTATTGTCGTGAGGCGAACCAACACGTTCGCGGTGCGCCCGCTCTCCGATCAGGACGAGCAACTGCTCCGCGAGTTGTTGGATGCCTCAGCCAGCCTGTGGAACGAACTCACCTACGAGCGCCGTCAGCAGTTCTTCGACGGCGAGTCGGTGTGGGATACCGCCGACTACCGGAAACAGTACGTCGGCGTCCTCGGCTCCGCCACCGCCCAACAGGTCATTCGCAAAAACAGCGAGGCGTGGCGGTCGTTCTTCGCTGCCCAAGAGGACGGCGAGGACACCGCCCCACCCGGCTACTGGGGCAACGAGGATGAAGGGCGAGAGTTGCGGACGTACATCCGCAACGACCAGTACACCCTCGAAACCGGCGAGCGGTCGCGGCTGGAAATCCCGGTTGGCCAAGACCTCAAAGAGGAGTACGGGCTTGGCTACCACGACCGACTTCGCCTCGAAGTCGCTGGCGACCCGAAGTGGGAGGGCGAACAGGGTCGATTGGAACTCTACTCCGACGAGGTGGACGACACGTTCCGGGCCTTTCAACCCGTCACTGTCCCCGATTCTCGACGGGATTCACCACTAGCCGACGAATCGGCTGCGCTGGACGTGGGCGCGAACAATCTCGTCGCCTGTACGACTACGACCGGCCAGCAGTTCCTCTACGATGGACGCGACCTGTTCGCCCGCTTCCGTGAAACCACCGAAGAGATTGCCCGCTTGTAG"
    annotation ""
    description "IS200/IS605 family transposase ISNpe11"
    lengths 723
    lengths 723
    lengths 723
    lengths 723
    longCentroidID 723
    longCentroidID "38_7_32"
    paralog 0
    mergedDNA 0
    genomeIDs "38;40;42;46"
    geneIDs "40_3_32;42_2_354;46_19_10;38_7_32"
    degrees 2
    name "group_2200"
  ]
  node [
    id 5820
    label "9974"
    size 4
    centroid "38_7_33"
    maxLenId 0
    members 38
    members 40
    members 42
    members 46
    seqIDs "46_19_11"
    seqIDs "40_3_33"
    seqIDs "38_7_33"
    seqIDs "42_2_353"
    hasEnd 0
    protein "MERLYDEGVATIYVGDLTDVLSAHWSAEVNEKMHQFWAYRSFIDRLATTAEEYGITVEVESEAYTTAECPVCGERDDTVRNGDVFRCSCGYEGHADLGASRTFLERHAGVNLEVGSMARPVRLTWDDHNWSELSRSPERASPNEERTNRSTGDGKLASVGTA"
    dna "ATGGAACGACTGTACGACGAGGGCGTTGCCACCATATACGTGGGCGACCTCACGGACGTGCTGTCGGCACACTGGTCGGCAGAGGTGAACGAAAAAATGCACCAGTTCTGGGCGTATCGCTCGTTTATTGACCGACTGGCGACGACGGCCGAGGAGTACGGCATCACGGTCGAAGTCGAGTCAGAAGCATACACAACAGCGGAGTGCCCGGTGTGTGGCGAGCGCGACGATACAGTCCGGAACGGCGACGTGTTTCGGTGTTCGTGTGGCTATGAGGGACATGCCGACCTTGGGGCTTCGCGAACATTCTTGGAACGACATGCTGGCGTGAATCTGGAAGTCGGGTCGATGGCACGGCCCGTACGCCTCACGTGGGACGACCACAACTGGTCGGAGTTATCACGCTCTCCCGAGAGGGCAAGTCCCAACGAGGAGCGTACAAACCGGAGTACCGGTGACGGGAAACTTGCCTCCGTGGGGACGGCATAG"
    annotation ""
    description "IS200/IS605 family transposase ISNpe11"
    lengths 489
    lengths 489
    lengths 489
    lengths 489
    longCentroidID 489
    longCentroidID "38_7_33"
    paralog 0
    mergedDNA 0
    genomeIDs "38;40;42;46"
    geneIDs "46_19_11;40_3_33;38_7_33;42_2_353"
    degrees 2
    name "group_2922"
  ]
  node [
    id 5821
    label "14238"
    size 4
    centroid "38_7_37"
    maxLenId 0
    members 38
    members 40
    members 42
    members 46
    seqIDs "38_7_37"
    seqIDs "46_19_15"
    seqIDs "40_3_37"
    seqIDs "42_2_349"
    hasEnd 0
    protein "MCSIDLPSDVLDAIAAPPEDRELIVRQELAVSLYREGYLSFGKARELAGLSKAAFHRLLGDRTIQRHYTETDLALDVAYAQD"
    dna "ATGTGTAGTATCGATCTCCCATCCGACGTGCTAGATGCGATTGCGGCACCGCCGGAGGATCGAGAACTGATCGTCCGGCAGGAGCTCGCAGTGTCACTGTACCGGGAAGGATATCTCTCGTTCGGGAAGGCACGAGAGCTCGCCGGTCTCTCGAAGGCGGCGTTCCACCGACTACTCGGTGACCGCACGATCCAGCGACACTACACGGAAACGGACCTCGCACTCGACGTTGCGTACGCGCAGGACTGA"
    annotation ""
    description "hypothetical protein"
    lengths 249
    lengths 249
    lengths 249
    lengths 249
    longCentroidID 249
    longCentroidID "38_7_37"
    paralog 0
    mergedDNA 0
    genomeIDs "38;40;42;46"
    geneIDs "38_7_37;46_19_15;40_3_37;42_2_349"
    degrees 2
    name "group_3967"
  ]
  node [
    id 5822
    label "13804"
    size 3
    centroid "38_7_56"
    maxLenId 0
    members 38
    members 40
    members 42
    seqIDs "40_3_56"
    seqIDs "42_2_331"
    seqIDs "38_7_56"
    hasEnd 0
    protein "MELTKNTIYSHDELGEVLVLGVHHIFETYDLDAGDGCLRSRIVRYTTEWDNYGPMPSSIRTAPVEEFRTVVGDAVRTWDGGEGANGDT"
    dna "ATGGAACTCACAAAGAACACGATATACAGCCACGACGAACTCGGAGAAGTACTCGTGCTCGGTGTCCACCATATCTTCGAAACGTACGATCTGGACGCGGGCGACGGTTGTCTCCGATCGAGAATCGTCCGCTACACTACGGAGTGGGACAACTACGGTCCGATGCCCTCGAGTATCCGTACCGCTCCTGTCGAAGAGTTTCGGACGGTTGTCGGCGACGCCGTTCGAACGTGGGATGGAGGTGAGGGTGCAAACGGCGATACTTGA"
    annotation ""
    description "hypothetical protein"
    lengths 267
    lengths 267
    lengths 267
    longCentroidID 267
    longCentroidID "38_7_56"
    paralog 0
    mergedDNA 0
    genomeIDs "38;40;42"
    geneIDs "40_3_56;42_2_331;38_7_56"
    degrees 2
    name "group_3878"
  ]
  node [
    id 5823
    label "14990"
    size 3
    centroid "38_7_57"
    maxLenId 0
    members 38
    members 40
    members 42
    seqIDs "42_2_330"
    seqIDs "38_7_57"
    seqIDs "40_3_57"
    hasEnd 0
    protein "MKVYPKITRYDHPVAPESLFDAEDLVVLEKFDGSSFRFTLYDESHASSYPDSVVNAACAGIASQSYPRA"
    dna "ATGAAAGTATACCCGAAGATCACACGATACGATCACCCCGTCGCCCCGGAGTCGCTCTTCGACGCCGAGGACTTGGTGGTCCTCGAGAAGTTCGATGGCAGCTCGTTCCGCTTCACACTCTATGACGAGTCTCACGCCTCATCGTATCCCGATTCCGTCGTGAACGCCGCCTGCGCCGGGATCGCGTCCCAGTCGTATCCCCGGGCGTGA"
    annotation ""
    description "hypothetical protein"
    lengths 210
    lengths 210
    lengths 210
    longCentroidID 210
    longCentroidID "38_7_57"
    paralog 0
    mergedDNA 0
    genomeIDs "38;40;42"
    geneIDs "42_2_330;38_7_57;40_3_57"
    degrees 2
    name "group_4175"
  ]
  node [
    id 5824
    label "12146"
    size 3
    centroid "38_7_63"
    maxLenId 0
    members 38
    members 40
    members 42
    seqIDs "42_2_324"
    seqIDs "38_7_63"
    seqIDs "40_3_63"
    hasEnd 0
    protein "MPPVGTESSEVPGTTAPNQFMIVPNTNNLHADTVVKARYARADSWVETAFTDADHRHVAGWITLWPPGPDVGYYEYPEEPSEETGEVEGAGITVDEAEEFVESFIEDQGDRDYTIGD"
    dna "ATGCCACCGGTCGGGACAGAGTCTTCGGAAGTCCCCGGCACAACGGCACCCAACCAGTTTATGATCGTTCCCAATACGAACAATCTCCACGCCGACACGGTAGTTAAGGCGCGCTACGCACGCGCAGATTCGTGGGTTGAAACTGCGTTCACGGACGCGGATCATCGGCACGTTGCTGGGTGGATCACGTTGTGGCCCCCCGGGCCGGATGTCGGATATTACGAGTACCCGGAGGAGCCGAGTGAAGAAACCGGAGAGGTTGAAGGAGCGGGAATAACCGTGGACGAAGCGGAAGAGTTCGTTGAGTCGTTTATCGAAGACCAAGGAGACCGGGACTACACGATTGGTGATTAA"
    annotation ""
    description "hypothetical protein"
    lengths 354
    lengths 354
    lengths 354
    longCentroidID 354
    longCentroidID "38_7_63"
    paralog 0
    mergedDNA 0
    genomeIDs "38;40;42"
    geneIDs "42_2_324;38_7_63;40_3_63"
    degrees 2
    name "group_3471"
  ]
  node [
    id 5825
    label "1242"
    size 3
    centroid "38_7_65"
    maxLenId 0
    members 38
    members 40
    members 42
    seqIDs "42_2_322"
    seqIDs "38_7_65"
    seqIDs "40_3_65"
    hasEnd 0
    protein "MIKIFESPGIKYSHLGKAVSSILFITVTACTLHVMSLDTTSGYSIHFYATLGKLFWVAVIGVYLGSVTIILTISNKWRGSYSFGLLAAGMVTALITLLPLILDYFAFGRADAMTHVGLIRDILKTGEISASNKYPSMHLLGTILVSIFNIRIYTLTLFIPGLVFLYYTFSMITLLNLHHGPTPARIFVGLLLLVPMFRNQQMLFSPWSFGFMLIGFQLLVFSVTDGFVRKGGRWMALSMGAMFTGFFHPLGYIVMLLIFAAATFDQKIIRNRGIERTLSSRPITNNINYHYIILLVGFILYLLWYSNYGQAIVDAGLWALVEVGVLSNIGLESSSTLNDYTSVLSRTTPSIIDIIQTLITRYGQYLFLFTIAGVGWLLLLFQRRDKAVRSYVGVFLVFTVLAILGLVASGVTAYGYSRILLPLSTVSVIIIYGVIRYSNNNSLPAHLYRIALVTFIVIILLTSTFNLYKSPINDGSNQQVTQSELGSIEWFVNHRVPQQDIYQLGIWSKHYAHAIQGTQQTVWPEGLPPPHFNATEDRPKSYLLITEEGRETYPSIYPKYRQYWRYTPEDFKRLNVTPTTKRIYDNGNVRIYDRESFNVNGSVVFK"
    dna "ATGATTAAAATCTTTGAGAGTCCTGGCATCAAATATAGCCATTTGGGAAAAGCAGTCTCAAGTATCTTGTTCATCACTGTCACTGCGTGCACCTTACACGTGATGTCCCTAGACACAACCAGCGGATACTCAATACATTTCTATGCTACACTCGGAAAGTTATTCTGGGTGGCAGTAATTGGTGTGTACCTCGGTTCAGTCACGATCATTCTCACCATATCAAACAAGTGGCGGGGATCCTATTCCTTCGGCCTCTTGGCTGCAGGTATGGTTACGGCGCTCATCACACTCTTGCCTCTCATCCTTGACTACTTTGCGTTCGGGCGGGCAGACGCAATGACTCACGTCGGCCTCATCAGAGATATTCTAAAGACTGGCGAGATTTCTGCCTCCAATAAGTATCCAAGTATGCATCTCTTGGGAACGATTCTAGTTAGCATTTTCAATATTCGTATTTATACGCTGACTCTCTTTATTCCCGGGTTGGTCTTCCTCTACTACACGTTCTCAATGATCACGCTGCTAAATCTTCATCACGGGCCAACTCCTGCCCGGATTTTTGTAGGTTTACTTCTGTTGGTACCTATGTTTCGGAACCAACAGATGCTGTTCTCACCATGGTCGTTCGGTTTCATGCTTATTGGATTTCAACTTCTTGTCTTTTCTGTCACGGACGGATTCGTCCGTAAAGGTGGGAGATGGATGGCACTCTCGATGGGGGCGATGTTTACAGGCTTTTTTCATCCACTCGGATATATCGTTATGCTCCTAATATTCGCTGCTGCAACTTTTGACCAAAAAATTATCCGCAATAGAGGCATCGAACGTACGCTGTCCTCTAGACCTATCACGAACAACATCAATTACCATTATATAATCCTGTTAGTAGGCTTTATCTTGTATCTATTGTGGTACTCAAACTATGGGCAGGCTATTGTTGATGCAGGGCTCTGGGCACTAGTGGAGGTTGGCGTTCTATCTAACATAGGTCTAGAGTCCAGTTCAACACTTAATGACTATACATCTGTCCTGAGCAGGACAACACCATCAATCATTGATATTATTCAAACGCTCATTACCCGATATGGTCAGTACCTCTTCCTCTTTACAATAGCAGGCGTCGGGTGGTTGTTGCTATTGTTCCAACGTCGTGACAAGGCTGTCCGGTCGTATGTCGGTGTATTCTTGGTATTCACTGTTCTTGCAATACTTGGATTAGTTGCATCAGGCGTCACCGCCTACGGGTATAGCCGAATCCTGCTACCACTGTCTACAGTGTCGGTAATAATCATCTACGGTGTTATCAGGTATTCTAACAATAACTCACTTCCTGCCCACCTTTACCGGATAGCCCTCGTAACCTTTATTGTAATTATCTTACTTACGTCTACGTTCAATCTTTATAAGTCTCCTATTAATGATGGCTCAAACCAACAAGTTACCCAGTCGGAGCTTGGCTCAATAGAATGGTTCGTCAACCACCGTGTCCCCCAGCAGGACATCTACCAGCTCGGTATCTGGTCCAAGCATTATGCCCATGCAATTCAAGGGACTCAACAGACTGTATGGCCAGAGGGACTTCCACCGCCACACTTCAACGCCACTGAGGATCGTCCCAAATCGTATCTCCTCATCACTGAGGAGGGGCGAGAGACCTATCCCTCGATCTACCCCAAGTATCGCCAATATTGGCGATACACGCCCGAAGATTTCAAGAGGCTGAATGTGACCCCCACCACGAAAAGGATATACGATAACGGGAATGTGCGCATATATGATAGGGAGAGTTTTAACGTGAATGGATCGGTAGTATTCAAATAA"
    annotation ""
    description "hypothetical protein"
    lengths 1821
    lengths 1821
    lengths 1821
    longCentroidID 1821
    longCentroidID "38_7_65"
    paralog 0
    mergedDNA 0
    genomeIDs "38;40;42"
    geneIDs "42_2_322;38_7_65;40_3_65"
    degrees 2
    name "group_375"
  ]
  node [
    id 5826
    label "11579"
    size 3
    centroid "38_7_66"
    maxLenId 0
    members 38
    members 40
    members 42
    seqIDs "40_3_66"
    seqIDs "42_2_321"
    seqIDs "38_7_66"
    hasEnd 0
    protein "MWEINEFNWSNSGLISGVKNYHMLYPIQILPSFALMILSQTNETKRGMKPLTNWRNDPAEYLNDVSMTLSDFLFKLPTLCGKLMKGSFGAQKRFRSHRAGEANYTRNSWLPLNVELWVRDFITNKRFI"
    dna "ATGTGGGAGATTAATGAGTTTAATTGGTCTAACTCTGGCCTGATCTCGGGTGTGAAAAATTATCATATGCTATACCCTATTCAGATCCTTCCTAGTTTTGCGTTGATGATTCTCAGTCAAACAAACGAAACGAAGCGGGGGATGAAGCCTCTCACAAATTGGCGAAATGATCCTGCTGAATATCTCAACGATGTTAGCATGACTCTTTCAGATTTTTTATTTAAGTTACCAACGCTCTGTGGGAAGCTCATGAAAGGTTCGTTTGGGGCCCAGAAACGGTTCAGATCTCATCGGGCTGGGGAGGCTAACTACACCCGCAACAGCTGGCTTCCCCTGAATGTAGAACTGTGGGTGCGAGATTTCATCACCAATAAAAGATTCATATGA"
    annotation ""
    description "hypothetical protein"
    lengths 387
    lengths 387
    lengths 387
    longCentroidID 387
    longCentroidID "38_7_66"
    paralog 0
    mergedDNA 0
    genomeIDs "38;40;42"
    geneIDs "40_3_66;42_2_321;38_7_66"
    degrees 2
    name "group_3340"
  ]
  node [
    id 5827
    label "6139"
    size 3
    centroid "38_7_67"
    maxLenId 0
    members 38
    members 40
    members 42
    seqIDs "40_3_67"
    seqIDs "42_2_319"
    seqIDs "38_7_67"
    hasEnd 0
    protein "MRQLTTLFSSEFLEEHAEELGVVERDRKLQIPAFVWAFVFGFAAGENRTLAGFRRCYNSTADETISPGGFYQRLTPTLAEYLRDLVETMLDEVAVPNAVDADLDRFRDVMIADGTVLRLHEFLSDQFEARHEEQAGEKLHLLHNATEQTIERLDTANEKTHDSTLFKTGPWLENRLVLFDLAYFKYRRFALIDENDGYFVSRLKQNANPLITGELREWCGRAIPLEGKQLRAVLDDLDRKYIDVEVEVEFKRGRTIGHSRWIRSDFASAASATRTPTTTTCT"
    dna "ATGCGTCAGCTCACTACACTGTTTTCCTCTGAGTTCCTCGAAGAGCACGCTGAGGAACTCGGCGTGGTCGAACGTGACCGCAAGCTCCAGATCCCTGCCTTCGTTTGGGCGTTCGTGTTCGGCTTCGCAGCAGGCGAAAACCGAACACTCGCCGGTTTTAGGCGCTGTTACAACTCTACTGCCGATGAGACGATCTCTCCGGGTGGATTCTATCAGCGGTTGACACCGACGCTTGCGGAGTATCTCCGTGACCTCGTCGAGACCATGCTCGACGAGGTCGCTGTTCCTAACGCTGTTGACGCTGATCTCGACCGATTTAGAGACGTGATGATCGCTGATGGAACGGTGTTGCGGTTACACGAATTTCTCTCAGATCAGTTCGAAGCCCGCCACGAGGAGCAGGCTGGAGAGAAGCTCCACCTGCTCCACAATGCCACAGAGCAGACGATTGAACGGCTCGATACTGCTAACGAGAAAACGCACGACAGCACCTTGTTCAAAACAGGGCCGTGGCTTGAGAATCGCCTCGTGCTGTTCGATCTCGCCTACTTCAAGTACCGCCGGTTTGCGCTGATCGACGAGAACGACGGCTACTTCGTGAGTCGGCTGAAGCAGAACGCGAATCCGCTGATTACGGGGGAGTTACGGGAATGGTGCGGCCGCGCCATTCCCTTAGAGGGCAAGCAGCTCCGAGCTGTTCTCGATGATCTTGACCGGAAATACATCGATGTGGAGGTCGAAGTCGAATTCAAACGGGGCCGTACAATTGGACACAGTCGCTGGATACGAAGCGATTTCGCGTCGGCGGCGTCCGCAACGAGGACACCGACGACTACCACCTGTACATGA"
    annotation ""
    description "IS4 family transposase ISH8"
    lengths 849
    lengths 849
    lengths 849
    longCentroidID 849
    longCentroidID "38_7_67"
    paralog 0
    mergedDNA 0
    genomeIDs "38;40;42"
    geneIDs "40_3_67;42_2_319;38_7_67"
    degrees 2
    name "group_1840"
  ]
  node [
    id 5828
    label "12428"
    size 3
    centroid "38_7_68"
    maxLenId 0
    members 38
    members 40
    members 42
    seqIDs "38_7_68"
    seqIDs "40_3_68"
    seqIDs "42_2_318"
    hasEnd 1
    protein "MMNLSRKKFFPADLAAIYRCRWEVELLFRELKTQYELDEFDTSDEHVVRILLYAALLSLLVSCDLLDLVTEQADDGPMFPTERWAATLRSHAQLILHELGEFLGYSPPPLLD"
    dna "ATGATGAATTTATCGAGGAAGAAGTTCTTTCCGGCGGATTTAGCGGCGATCTACCGCTGTCGGTGGGAAGTTGAGTTGCTGTTCCGGGAGCTGAAGACGCAGTACGAACTGGACGAGTTCGACACGAGTGACGAACACGTGGTGAGGATCTTATTGTACGCAGCGCTGCTTTCGCTGCTTGTAAGCTGTGATCTGTTGGATCTAGTCACTGAGCAGGCGGATGATGGGCCTATGTTTCCGACAGAGCGCTGGGCGGCGACCCTCCGGTCGCACGCCCAGCTCATTCTCCACGAACTCGGTGAGTTCCTCGGTTACTCACCACCGCCGCTCCTCGACTGA"
    annotation ""
    description "IS4 family transposase ISHsal3"
    lengths 339
    lengths 339
    lengths 339
    longCentroidID 339
    longCentroidID "38_7_68"
    paralog 0
    mergedDNA 0
    genomeIDs "38;40;42"
    geneIDs "38_7_68;40_3_68;42_2_318"
    degrees 2
    name "group_3536"
  ]
  node [
    id 5829
    label "16747"
    size 3
    centroid "38_9_0"
    maxLenId 0
    members 38
    members 40
    members 42
    seqIDs "38_9_0"
    seqIDs "40_11_6"
    seqIDs "42_10_12"
    hasEnd 1
    protein "MLSDRLDINCSPAMVEVKSTVTAICVDLKVN"
    dna "ATGCTGTCCGACCGTCTTGACATCAATTGTAGCCCCGCGATGGTTGAGGTCAAATCCACCGTCACCGCCATCTGTGTAGACCTCAAGGTCAATTGA"
    annotation ""
    description "hypothetical protein"
    lengths 96
    lengths 96
    lengths 96
    longCentroidID 96
    longCentroidID "38_9_0"
    paralog 0
    mergedDNA 0
    genomeIDs "38;40;42"
    geneIDs "38_9_0;40_11_6;42_10_12"
    degrees 2
    name "group_4655"
  ]
  node [
    id 5830
    label "15860"
    size 3
    centroid "38_9_6"
    maxLenId 0
    members 38
    members 40
    members 42
    seqIDs "40_11_12"
    seqIDs "38_9_6"
    seqIDs "42_10_6"
    hasEnd 0
    protein "MRTNKDGKKTVPNRFLKRYSKSQLKRLWRATMRFSPAQKTILTIFPIGEVVHR"
    dna "ATGAGAACGAACAAAGACGGCAAAAAGACGGTCCCAAACCGATTCCTGAAGAGGTACAGCAAATCACAACTGAAGAGATTGTGGAGGGCGACTATGAGGTTCTCTCCCGCCCAGAAGACGATTCTGACGATCTTCCCGATCGGGGAGGTGGTCCACCGGTGA"
    annotation ""
    description "hypothetical protein"
    lengths 162
    lengths 162
    lengths 162
    longCentroidID 162
    longCentroidID "38_9_6"
    paralog 0
    mergedDNA 0
    genomeIDs "38;40;42"
    geneIDs "40_11_12;38_9_6;42_10_6"
    degrees 2
    name "group_4424"
  ]
  node [
    id 5831
    label "5966"
    size 3
    centroid "38_9_7"
    maxLenId 0
    members 38
    members 40
    members 42
    seqIDs "42_10_5"
    seqIDs "38_9_7"
    seqIDs "40_11_13"
    hasEnd 0
    protein "VRPPFSGTYLDNSVESSSEGRDRTEEGYSFTAGYDSSMATRIGDETADDSEAARLRKLHEGRHRSDGEHSIRESQRDKKRIPQAICSGLPLASHEKDMVVSTVQELDFSRFGQHKNIAKVTLGVVAVLVDEQVREPESMDEVVSRSDSFKSLRDSHEVSMSDLSTIKSNVREAIDDGDAYIRYDDEPLNRDPALPAPTSVGERPDEFWEDKSAEYWTGLAKTWDEVPSEMEGIPQKYRDRVEQLRNWSPWEDDDEEELPDNATTDSTTSKVNLEEVEEIIDEEVTEKHE"
    dna "GTGAGACCTCCATTTAGTGGGACGTATCTTGATAACAGTGTTGAGAGTTCATCTGAGGGGCGAGATAGAACGGAGGAAGGCTACTCATTTACTGCTGGATATGATAGTTCGATGGCGACACGTATCGGTGATGAGACAGCAGATGACAGTGAAGCGGCTCGACTAAGAAAACTACACGAAGGGCGGCATCGATCTGACGGAGAGCACAGTATTCGTGAAAGTCAGCGCGACAAGAAACGCATCCCCCAAGCAATCTGTTCGGGGCTACCACTGGCATCACATGAGAAAGATATGGTGGTGAGCACCGTTCAGGAACTTGATTTCAGCAGATTTGGTCAACACAAGAATATCGCCAAAGTCACTCTGGGTGTAGTTGCGGTGCTTGTTGATGAACAGGTGCGAGAACCAGAGAGTATGGACGAGGTAGTCTCTCGGTCAGATTCCTTCAAATCGCTCCGCGACTCTCACGAGGTGTCGATGAGCGATCTCAGTACAATAAAATCAAATGTCCGTGAGGCGATTGATGATGGGGACGCGTACATTCGATATGATGATGAGCCTCTAAACCGCGACCCCGCTCTTCCTGCGCCTACGTCTGTGGGTGAACGCCCAGATGAATTCTGGGAAGACAAGTCTGCGGAATACTGGACTGGGTTAGCAAAAACCTGGGATGAGGTTCCCTCTGAGATGGAAGGGATTCCACAAAAATATCGAGACCGTGTAGAGCAACTTCGAAACTGGTCTCCTTGGGAAGATGACGACGAAGAAGAGCTGCCCGACAACGCCACTACAGACTCAACTACGTCCAAAGTCAATCTTGAGGAGGTTGAGGAAATAATAGATGAAGAAGTTACCGAGAAGCACGAATAA"
    annotation ""
    description "hypothetical protein"
    lengths 870
    lengths 870
    lengths 870
    longCentroidID 870
    longCentroidID "38_9_7"
    paralog 0
    mergedDNA 0
    genomeIDs "38;40;42"
    geneIDs "42_10_5;38_9_7;40_11_13"
    degrees 2
    name "group_1786"
  ]
  node [
    id 5832
    label "8365"
    size 3
    centroid "38_9_10"
    maxLenId 0
    members 38
    members 40
    members 42
    seqIDs "38_9_10"
    seqIDs "40_11_16"
    seqIDs "42_10_2"
    hasEnd 0
    protein "MNESQFSSKELAILYHHGTRGFIFNAERKAQKEAIEEWKSDEKRRDKLEEFSKFFDMSHVLIDTEHTNREYSEIHPGLSFPDGMFTATEKSPFDGPGMEIKRIGGSLARDVAKHFESELTRLLENSTLSKQQFIVFVLLWKNPDEYGTNRQLGERGVASKLDLAIGTVRSHHGRAKKKIEKAEFTAGLTDYALMDIETAHEDTKVLLDEKL"
    dna "ATGAACGAGTCCCAATTCAGCAGTAAAGAGTTAGCAATCCTGTATCACCACGGAACTCGTGGATTCATATTCAACGCTGAGCGGAAAGCGCAAAAAGAGGCAATAGAAGAGTGGAAGAGCGATGAAAAGAGACGTGACAAACTCGAAGAATTCAGCAAATTCTTCGACATGAGTCATGTGCTGATAGATACAGAACATACCAACCGAGAATATTCGGAGATACACCCGGGATTATCATTCCCGGATGGAATGTTTACTGCGACTGAGAAATCGCCCTTCGATGGGCCTGGCATGGAAATAAAACGAATTGGGGGATCTCTAGCGCGAGACGTAGCTAAGCACTTCGAAAGCGAATTGACCCGGTTACTAGAGAACTCGACGCTCTCAAAACAGCAATTCATTGTGTTTGTACTACTGTGGAAGAACCCGGATGAATACGGAACAAATCGACAGCTCGGTGAGCGCGGAGTCGCATCCAAATTGGACCTCGCTATTGGAACAGTACGGAGCCACCATGGGCGAGCAAAAAAGAAAATAGAGAAGGCAGAATTCACTGCTGGTCTAACTGATTACGCATTGATGGACATCGAGACAGCACATGAAGACACCAAAGTACTGCTTGACGAGAAGTTGTAG"
    annotation ""
    description "hypothetical protein"
    lengths 636
    lengths 636
    lengths 636
    longCentroidID 636
    longCentroidID "38_9_10"
    paralog 0
    mergedDNA 0
    genomeIDs "38;40;42"
    geneIDs "38_9_10;40_11_16;42_10_2"
    degrees 2
    name "group_2479"
  ]
  node [
    id 5833
    label "509"
    size 3
    centroid "38_9_27"
    maxLenId 0
    members 38
    members 40
    members 42
    seqIDs "42_10_28"
    seqIDs "38_9_27"
    seqIDs "40_11_33"
    hasEnd 0
    protein "MVDPIHVLHVDDEPGFVDMAGDFLEREDERIQAITETSASDGLATLTDAEVDCIVSDYDMPGMDGLEFLKAVREEYPDLPFILYTGKGSEEIASQAISAGVTDYLQKGSGTNRYTLLANRVTNAVEKHAAEKELQTTTRRFETLLEHSADYIHVLGPDRTAEYHSPSVKRVLGYDAEELNGTDPFDKLHPDDREEARSKFEECIDEPEREVTAEMRAQHKDGSWRWLEVKSRNLLDDHTVGGVVGNVRDITERKETEAAVDWHKAVIRNMGEGVYVLDADYEFQFVNYRVRSLDDISEQKWTDRQLSYLSDIEIISQSEVERIREGIDRIVAGDTEQVIIHIEPSLPESSDVIELRLTSLAVDAGEELVLGTTRDITEYKERERELREEKAFSDAALEGLADFYWTIDRDGTVTRWSDTDGEVTGYDAGEAIGMHSSEFHPDDHVYRIRQAIERMEQEGAMTVEADLLTKDGERIPYHFTGVSITDDSGQIQSLCGLGQDITEQKEREQHLEQFQIIINAIEDAAFVVEDDWTVAYANESSLNNVQASAAHVENQPIIPLVEKYTADDEDTQRFERALERAFDKDGSSDSPERVELTLNANGEQRTFEYQLSPIVTNDTTESVAIISRDITARKERERELERKNQRLEEFASVASHDLRNSLQVVEGRLELAREQCDSTHLGDAASAVERSLSLLDDLLTLAREGNQATNIEKVDLEEISDGCWQNVATANASLVTETNRTVRADPSRLKQLLENLFRNAIEHGGEDVVITVGSLGERDGFYVADDGPGIPPEEHEQVLEAGYSTADGSTGLGLNIVQQIAEAHNWTTSVTDGESGGARFEVASVDICE"
    dna "ATGGTTGACCCGATTCACGTCCTCCACGTCGATGACGAGCCAGGGTTTGTCGACATGGCTGGCGACTTTCTGGAGCGCGAGGATGAGCGTATCCAAGCCATCACGGAAACAAGCGCGTCTGATGGTCTCGCCACGCTTACAGACGCCGAAGTCGACTGTATCGTCTCCGACTACGACATGCCTGGCATGGATGGCTTGGAATTCCTGAAGGCGGTCCGTGAAGAGTATCCCGACCTCCCATTCATCCTCTACACGGGCAAGGGCAGCGAGGAGATCGCTAGTCAGGCCATCTCTGCGGGGGTGACCGACTATCTACAGAAAGGGAGCGGTACCAACCGATACACGCTTCTCGCAAACAGAGTAACCAACGCCGTCGAGAAACACGCCGCCGAGAAAGAGCTCCAGACGACAACACGCCGTTTCGAAACGCTCCTTGAACACTCGGCAGACTATATTCACGTTCTCGGTCCCGATAGGACTGCGGAGTACCACTCGCCGTCTGTCAAACGGGTTCTCGGATATGACGCCGAAGAACTCAATGGGACAGATCCTTTCGACAAGCTCCACCCGGACGACCGGGAGGAAGCCCGCAGCAAGTTCGAGGAATGTATCGACGAACCAGAGCGGGAAGTGACGGCGGAGATGCGCGCTCAACATAAGGACGGGTCTTGGCGGTGGCTCGAAGTCAAATCCCGGAATCTGCTCGATGACCACACGGTTGGTGGCGTCGTCGGCAACGTACGGGATATCACCGAGCGCAAGGAAACCGAGGCCGCAGTCGACTGGCACAAGGCTGTCATCCGAAACATGGGAGAGGGGGTCTACGTTCTCGACGCGGACTACGAATTTCAGTTCGTCAATTATCGCGTTAGGAGTCTTGACGATATCTCCGAGCAGAAGTGGACGGACCGCCAGCTTTCGTATCTCTCTGACATCGAAATTATCTCGCAGAGCGAAGTTGAGCGGATTCGGGAAGGTATCGACCGCATCGTTGCTGGCGACACCGAACAAGTTATCATCCATATCGAACCCTCGCTCCCCGAATCCTCGGATGTCATCGAACTCCGACTCACTTCTCTTGCGGTAGACGCCGGCGAAGAACTCGTCCTCGGGACGACTCGCGACATCACAGAATACAAAGAGCGTGAGCGGGAACTCCGTGAGGAGAAAGCGTTCAGCGATGCGGCGTTAGAGGGACTGGCCGATTTCTACTGGACAATCGACCGTGATGGGACGGTTACGCGGTGGAGTGACACAGACGGCGAGGTTACGGGATACGACGCGGGCGAAGCCATCGGGATGCACAGCTCGGAGTTCCATCCGGATGACCATGTGTATCGGATTCGACAGGCAATCGAGAGGATGGAGCAAGAGGGAGCAATGACCGTCGAAGCGGATTTGCTCACCAAGGACGGGGAACGAATCCCGTATCACTTCACGGGGGTCTCTATTACCGACGACAGCGGACAGATTCAGTCGCTTTGTGGATTGGGCCAAGATATTACCGAACAGAAGGAGCGAGAGCAACATCTAGAGCAGTTCCAGATAATCATCAATGCGATAGAGGATGCAGCGTTCGTGGTCGAGGACGACTGGACGGTTGCCTATGCCAATGAATCATCTTTGAACAACGTCCAAGCGTCGGCTGCACACGTCGAGAACCAACCGATAATCCCACTGGTGGAAAAATACACGGCCGACGACGAGGATACACAACGGTTTGAGAGAGCGCTTGAGCGGGCCTTTGATAAGGACGGCTCGTCAGACTCCCCGGAGCGTGTCGAACTGACATTGAACGCGAACGGCGAGCAGCGGACGTTCGAATACCAACTCTCACCCATCGTCACGAACGATACGACCGAGTCGGTCGCCATCATAAGCAGGGACATTACTGCCCGCAAGGAACGCGAGCGGGAACTAGAACGTAAGAACCAGCGACTCGAAGAGTTCGCCAGCGTCGCCAGCCATGATCTTCGCAATTCGCTACAGGTTGTGGAGGGACGCCTCGAACTGGCCCGCGAGCAGTGCGACAGTACGCATCTGGGGGACGCAGCCAGCGCGGTGGAACGAAGCCTCTCGCTGCTTGATGACCTGTTGACACTCGCGCGTGAGGGAAACCAAGCCACCAATATCGAAAAGGTCGATCTTGAAGAGATATCTGACGGCTGCTGGCAGAACGTCGCTACGGCCAACGCGTCGCTCGTTACCGAAACTAATCGGACAGTTCGGGCCGATCCTAGTCGCCTCAAGCAACTTTTGGAGAACTTGTTCCGGAATGCGATCGAACACGGAGGTGAGGACGTGGTTATTACAGTGGGCAGCTTGGGTGAGAGAGATGGCTTTTACGTCGCTGACGACGGACCTGGCATCCCTCCAGAAGAGCACGAGCAAGTGCTCGAAGCCGGGTATTCAACCGCGGACGGGAGCACCGGGTTGGGGCTGAACATCGTACAGCAAATTGCCGAGGCACACAACTGGACAACTAGTGTGACCGACGGCGAGAGTGGTGGCGCGCGGTTCGAAGTTGCTAGTGTTGACATCTGCGAGTGA"
    annotation ""
    description "hypothetical protein"
    lengths 2550
    lengths 2550
    lengths 2550
    longCentroidID 2550
    longCentroidID "38_9_27"
    paralog 0
    mergedDNA 0
    genomeIDs "38;40;42"
    geneIDs "42_10_28;38_9_27;40_11_33"
    degrees 2
    name "group_137"
  ]
  node [
    id 5834
    label "9123"
    size 3
    centroid "38_9_28"
    maxLenId 0
    members 38
    members 40
    members 42
    seqIDs "40_11_34"
    seqIDs "42_10_27"
    seqIDs "38_9_28"
    hasEnd 0
    protein "MRSAEEVIDDFDITKTTGRKKVQLIKWFQKHPGARFDVVEVYAALGEELDVGQKQIRNYLNDLADEDVLQRHGEKRIAYQLADDIVIPARYQVLAVLSHLGEIFSIERWGIAGFLTILTVIWAALTFPFWFMWGTLVVYPTNSYGPITRPEFLRMAISMTLWLVVFILGTTVLYRIRRWYRTIQSK"
    dna "ATGCGGAGTGCTGAAGAAGTCATTGACGACTTTGATATAACAAAAACTACAGGTAGGAAGAAGGTCCAACTCATCAAGTGGTTCCAAAAGCATCCCGGAGCACGATTTGATGTCGTGGAAGTGTACGCTGCCCTCGGTGAGGAGCTGGATGTCGGTCAGAAACAGATCAGGAACTATCTGAACGATCTGGCTGACGAAGATGTACTTCAGCGCCATGGGGAGAAACGGATCGCCTACCAATTAGCTGATGACATCGTCATTCCGGCTCGATATCAGGTGCTGGCTGTGTTGAGTCATCTCGGGGAGATTTTTAGTATCGAACGCTGGGGGATCGCCGGGTTCTTGACAATCCTCACGGTTATTTGGGCTGCCCTGACGTTCCCGTTTTGGTTCATGTGGGGCACGCTGGTCGTATATCCCACGAACAGCTATGGGCCGATTACGCGACCCGAATTCCTACGGATGGCAATTTCGATGACGCTCTGGTTGGTCGTTTTTATTCTCGGTACTACCGTTCTGTACCGGATCCGTCGGTGGTATCGGACGATACAATCGAAGTAG"
    annotation ""
    description "hypothetical protein"
    lengths 561
    lengths 561
    lengths 561
    longCentroidID 561
    longCentroidID "38_9_28"
    paralog 0
    mergedDNA 0
    genomeIDs "38;40;42"
    geneIDs "40_11_34;42_10_27;38_9_28"
    degrees 2
    name "group_2687"
  ]
  node [
    id 5835
    label "7408"
    size 3
    centroid "38_9_29"
    maxLenId 0
    members 38
    members 40
    members 42
    seqIDs "40_11_35"
    seqIDs "38_9_29"
    seqIDs "42_10_26"
    hasEnd 0
    protein "MSDTEILIKSEIHTSQGDLEEERELLKTGVDHLILEGSEQKNWQFRWRQLWFGWVLLIFEYLFARHLYVDKTIITDLAEIQDAKLHRTRKSNISILDNSHMLVKIVSAILFFALFAAALIVGVIGNVLWGSLLLLASSLSPLLLIRIHESRRATVGRDIQIAEMIEEVAQGDSRIIAIVGDAHAGRIVEALSSDFEVEVQPPVYGRLSRPHLREVIYPVIVSFSVLYVVYSTMLAYVIFLL"
    dna "ATGAGTGACACAGAAATACTCATCAAAAGCGAGATACATACATCTCAAGGAGATCTGGAAGAGGAGCGTGAGCTTCTCAAGACGGGCGTTGATCATCTCATTCTCGAAGGATCCGAGCAAAAGAACTGGCAGTTCAGATGGAGACAACTTTGGTTCGGATGGGTACTACTGATTTTTGAATACCTCTTTGCCCGGCACCTCTACGTGGACAAGACAATCATCACAGATCTAGCTGAGATTCAAGACGCTAAACTACACCGCACACGCAAATCAAATATTTCTATTCTTGACAACTCCCATATGTTGGTTAAGATTGTCAGTGCTATCCTATTTTTTGCGCTTTTCGCGGCCGCGCTCATTGTTGGAGTGATTGGTAACGTATTATGGGGATCACTCTTGCTGCTTGCGAGTTCATTATCTCCGCTTCTACTCATACGGATTCACGAATCACGCCGAGCAACTGTTGGACGTGATATACAGATCGCCGAGATGATTGAGGAAGTGGCGCAAGGCGATAGCCGAATTATCGCAATTGTTGGAGACGCACACGCAGGTCGGATTGTTGAGGCCCTTTCTAGCGATTTTGAAGTGGAAGTCCAACCGCCAGTGTATGGTCGACTCTCAAGACCACACCTTAGAGAAGTGATCTATCCGGTTATCGTGTCTTTCAGTGTGCTCTATGTCGTGTATAGTACCATGTTAGCCTACGTGATATTTTTGTTGTAA"
    annotation ""
    description "hypothetical protein"
    lengths 726
    lengths 726
    lengths 726
    longCentroidID 726
    longCentroidID "38_9_29"
    paralog 0
    mergedDNA 0
    genomeIDs "38;40;42"
    geneIDs "40_11_35;38_9_29;42_10_26"
    degrees 2
    name "group_2186"
  ]
  node [
    id 5836
    label "454"
    size 3
    centroid "38_9_38"
    maxLenId 0
    members 38
    members 40
    members 42
    seqIDs "38_9_38"
    seqIDs "40_11_1"
    seqIDs "42_10_17"
    hasEnd 0
    protein "METGSSSTTPGVDAGITYSQTPSLDGIVVREPEPTATGLWTQLTDSWNGGGLAGAITTAVRELVRDESPVQAHMLLNDLVGDALDGALANVLRSLTANQSRHRFWSALVVLPQLGSGRPMGCRSCLEDIHAAIAPLVESTHTPTVSIRLPDGFREVDTETRRSWCRLVAALGRAADVRLVCSGVDRAWLAHHHRDDLPGVSKRSDVRLNEDMLTAALDVVGVGSRHARTLSLLADEDTETLAYSRLYSAFSVGRSRVRQVIGDLADVDLVATYGSSRNRRVELTTAGRQFYETEIAVQRRLSERVSESRKLCNDSRVTPRTHGEGADRPQTAAPSTADRHRLPSHHETRYMSRRAASTALGTATERGISVVNYPITPQDDRAEGRWHSEDDHLIVTAEGDNSLQVWTTLALALSDYRTFDQVLTKQRLEEYGVLNMLKDGKTVLRGMRNIGWLPDKINSYDDLREAFLGAANELGELTKKYAEAEDDDLRGPITRNALGLAGSLTHLLNLVDVELTRVLKLPEFSRRFEDDRRDALFRSLAIGSAIGSRYGHHVAYRQLFEDRSDKRRQAFDPTVDAADPWARLIGSWTLVGDFAGQTEAVADALREHFGGLDTHDDAPEIAIRSEVRTEPTRRQVAETARRMLATKDLRLTPEATSVLHGLARTPFDVADALQYLADDNEGRRVDAAEVRYALAQLEPGRLLRGFDSRRTTPRKLVSALLEAERPVTDAELDERADVSSRSRREHLADLNEVGLVEETDRGYRLCLSFSDVDGDDAERYTDVWPALVADPETPTVHVAAKVLRVGREHHGPGDTVETVGWPYTGVSDPPDLRELSTPRPYLDDVLPALWSVRVRSEYVDDLGVAPSISTAPLRAGPPIDQTALQNVTDGDATG"
    dna "ATGGAGACCGGATCGTCCAGTACGACCCCTGGGGTTGACGCCGGGATCACGTACTCGCAGACACCGAGTCTTGACGGAATCGTTGTTCGCGAGCCGGAGCCGACTGCGACCGGACTTTGGACGCAACTCACGGATTCGTGGAACGGTGGCGGCCTCGCTGGAGCAATCACCACGGCTGTGCGCGAACTCGTTAGAGATGAGAGTCCTGTCCAGGCACACATGCTGCTCAACGATCTTGTCGGCGACGCGCTCGACGGGGCGCTTGCTAATGTCCTGCGCTCTTTGACAGCGAACCAGTCTCGTCATCGATTCTGGTCAGCTCTCGTGGTGTTGCCTCAGCTTGGAAGTGGCCGACCGATGGGCTGTCGCTCTTGCCTCGAGGACATCCACGCAGCTATTGCGCCGCTCGTCGAGAGCACGCACACGCCGACTGTTTCGATTCGGCTGCCCGACGGGTTCCGTGAGGTCGACACCGAAACACGCCGGTCGTGGTGTCGTCTCGTTGCTGCCCTTGGCCGAGCAGCTGATGTTCGACTGGTTTGCTCAGGCGTTGATCGGGCGTGGCTCGCCCACCATCATCGCGATGATCTCCCCGGTGTTAGCAAACGGTCGGATGTACGTCTAAATGAGGACATGCTCACGGCTGCGCTGGACGTCGTCGGCGTTGGCAGTCGCCACGCCCGGACGCTTTCCCTGCTTGCCGACGAGGACACGGAGACGCTCGCTTACAGCCGGCTGTACAGCGCGTTCAGCGTGGGGCGCTCGCGTGTCCGGCAGGTTATCGGTGACCTCGCTGACGTCGACCTGGTTGCGACGTACGGCTCATCACGGAATCGGCGTGTCGAGTTAACAACGGCTGGACGCCAGTTCTACGAGACAGAAATCGCAGTACAGCGGCGACTTTCGGAACGCGTTAGCGAATCCAGAAAACTCTGCAATGATAGCCGTGTAACCCCGCGTACACACGGGGAGGGGGCAGACCGCCCTCAGACCGCAGCACCCAGCACCGCTGACCGCCATCGCTTGCCCTCGCACCACGAAACCCGATACATGAGTCGTCGAGCAGCGAGTACAGCCCTTGGAACCGCGACTGAAAGGGGGATCTCGGTAGTCAACTACCCCATCACCCCACAAGATGACCGGGCTGAAGGCCGCTGGCACTCTGAAGACGATCATCTCATCGTTACTGCTGAGGGCGACAACTCTCTTCAGGTGTGGACGACGTTGGCGTTAGCGCTGTCCGATTACCGGACCTTCGACCAGGTCCTCACCAAACAGCGGCTTGAGGAGTATGGTGTACTTAACATGCTCAAGGACGGGAAAACGGTTCTTCGCGGGATGCGAAACATCGGCTGGCTTCCTGATAAGATCAACTCCTATGACGACCTCCGTGAAGCGTTCCTCGGCGCTGCGAACGAACTGGGCGAACTCACGAAAAAATACGCCGAGGCTGAAGACGACGACCTCCGTGGCCCAATAACACGGAACGCCCTTGGACTGGCCGGTTCGTTGACCCACCTGCTCAACCTCGTCGACGTGGAGCTCACCCGTGTTCTGAAGCTTCCCGAGTTCTCCCGGCGGTTCGAGGATGACCGTCGCGACGCTTTGTTCAGGTCACTTGCTATCGGCTCAGCGATCGGGAGCCGCTACGGTCACCACGTTGCCTACCGACAGCTCTTCGAGGACCGCTCTGACAAGCGACGGCAGGCGTTCGACCCGACCGTCGACGCTGCCGACCCGTGGGCTCGACTGATCGGTTCCTGGACACTGGTCGGGGACTTTGCCGGGCAGACTGAGGCTGTTGCCGACGCTCTTCGCGAGCACTTCGGCGGCCTCGACACCCATGATGATGCCCCGGAGATCGCCATCCGCAGTGAAGTTCGGACCGAACCGACGCGCCGACAGGTTGCTGAAACCGCCCGGCGGATGCTCGCGACCAAAGACCTCCGGCTTACTCCAGAGGCGACGTCCGTGCTCCACGGCCTCGCTCGAACTCCATTCGATGTCGCCGATGCGCTTCAGTACCTTGCTGACGACAACGAGGGCCGTCGTGTCGATGCTGCTGAGGTGCGCTACGCTCTTGCCCAACTAGAGCCGGGGCGACTCCTCCGTGGGTTTGACAGCCGGCGGACCACGCCTCGAAAACTCGTCTCAGCCCTCCTCGAGGCTGAGCGCCCAGTCACTGATGCCGAACTCGACGAGCGGGCCGATGTCTCCAGCCGGTCGCGACGAGAGCACCTTGCCGATCTCAACGAGGTCGGCCTCGTCGAGGAGACAGACCGGGGCTACCGGCTCTGCCTCTCGTTCTCTGATGTCGACGGGGATGACGCCGAACGCTACACCGACGTGTGGCCGGCACTCGTCGCCGATCCAGAGACGCCTACAGTTCACGTTGCCGCAAAAGTGCTCCGGGTCGGTCGTGAGCACCACGGACCGGGTGATACCGTTGAGACGGTGGGGTGGCCGTATACTGGCGTCAGTGATCCACCAGACCTTCGAGAGCTCTCGACACCGCGGCCATATCTTGACGATGTCCTTCCAGCGCTGTGGAGTGTCCGTGTTCGCTCCGAGTACGTTGACGATTTGGGCGTCGCTCCTTCGATAAGTACTGCTCCCCTTCGCGCTGGACCGCCTATTGACCAGACAGCGCTCCAGAATGTTACTGATGGAGACGCTACTGGATGA"
    annotation ""
    description "hypothetical protein"
    lengths 2685
    lengths 2685
    lengths 2685
    longCentroidID 2685
    longCentroidID "38_9_38"
    paralog 0
    mergedDNA 0
    genomeIDs "38;40;42"
    geneIDs "38_9_38;40_11_1;42_10_17"
    degrees 2
    name "group_121"
  ]
  node [
    id 5837
    label "15620"
    size 3
    centroid "38_9_39"
    maxLenId 0
    members 38
    members 40
    members 42
    seqIDs "42_10_16"
    seqIDs "40_11_2"
    seqIDs "38_9_39"
    hasEnd 0
    protein "MSSSESPTISFSKKVDKKGRLVIPKEHRQALTIEGREAIVEFEAKKITYLDEDDGGDA"
    dna "ATGAGCAGCTCAGAAAGTCCGACGATATCGTTCAGCAAGAAGGTTGACAAGAAAGGCCGGCTCGTCATCCCGAAAGAGCATCGTCAGGCACTCACCATCGAAGGGCGGGAAGCGATCGTGGAGTTTGAGGCCAAGAAAATAACCTACCTCGACGAAGACGACGGGGGTGACGCCTAG"
    annotation ""
    description "hypothetical protein"
    lengths 177
    lengths 177
    lengths 177
    longCentroidID 177
    longCentroidID "38_9_39"
    paralog 0
    mergedDNA 0
    genomeIDs "38;40;42"
    geneIDs "42_10_16;40_11_2;38_9_39"
    degrees 2
    name "group_4354"
  ]
  node [
    id 5838
    label "3838"
    size 3
    centroid "38_9_40"
    maxLenId 0
    members 38
    members 40
    members 42
    seqIDs "40_11_3"
    seqIDs "38_9_40"
    seqIDs "42_10_15"
    hasEnd 0
    protein "MSKYGDLNFDEQWYNEPIEKYLNHKRTVDKVTNPRLDNIHNIVVESPDTVEWEAWDEFVIEEDDDDNAVRTWRDEMTLADARMFKQQLEDAGLGSRSVELKLQTVQSFLKELLERDVIESNPVAYVCDETDFDHDDPDKIDRTVVEIGEFLRAIPNLQQRGMGVTFGKTGIRIGENYNIDLPFLHLDHEIYYNILDQHDVTLVDEVVDHPDTLYIPSEPTESETFRGEKRILGNKRKRGTKIPIDEELKKALLDWLAVRPETSYPHPLWLKPRGRPTRIGTTNPNSKLTNYWAEETGLVDDGDTGAFTPHWFRHLFTTNMKPGRGHHDDSIAPSLVKYIRGDVEDDIMEVYTHDWGDQVRKQYLDAIYQFGIYD"
    dna "ATGAGTAAATACGGCGATCTCAACTTTGACGAGCAGTGGTACAACGAGCCGATAGAAAAATACCTCAACCACAAACGTACCGTCGATAAAGTGACAAATCCTCGGTTGGACAACATTCACAACATCGTCGTTGAATCGCCCGATACCGTCGAGTGGGAAGCGTGGGATGAGTTCGTCATCGAAGAAGACGACGATGATAACGCCGTCCGCACTTGGCGGGATGAGATGACCCTTGCCGACGCACGAATGTTCAAACAACAACTCGAAGACGCTGGGCTAGGGTCGCGAAGTGTTGAACTGAAATTACAAACGGTCCAGTCGTTCTTGAAAGAGTTACTGGAACGTGACGTAATCGAATCGAACCCAGTCGCCTACGTCTGTGACGAGACAGACTTCGACCACGACGACCCCGATAAAATCGACCGAACAGTTGTCGAAATTGGGGAGTTCCTGCGAGCTATTCCAAACCTCCAGCAGCGGGGGATGGGCGTCACGTTTGGGAAGACGGGAATCCGAATCGGAGAGAATTACAACATCGACCTCCCGTTCCTCCATCTTGACCACGAGATCTATTACAACATTCTCGATCAGCACGACGTGACCCTTGTTGACGAGGTCGTCGATCACCCGGATACACTCTACATTCCGAGCGAGCCGACAGAATCTGAGACATTCCGGGGCGAGAAACGAATCCTCGGTAACAAACGGAAACGTGGCACGAAAATCCCAATCGACGAAGAGCTGAAGAAAGCACTTCTCGACTGGCTTGCTGTCCGACCAGAGACGAGTTACCCACATCCACTATGGCTAAAGCCTAGGGGGAGGCCAACTCGAATCGGGACAACGAATCCGAATAGCAAGTTGACGAACTACTGGGCTGAAGAAACCGGCCTCGTCGACGACGGCGATACCGGTGCGTTCACGCCCCACTGGTTCCGGCACTTATTCACGACGAATATGAAGCCGGGGCGCGGCCATCACGACGACTCGATAGCACCGTCACTGGTGAAATACATCCGAGGCGACGTTGAAGACGACATTATGGAGGTCTACACTCACGACTGGGGCGACCAAGTGAGGAAGCAGTACCTCGACGCAATCTACCAATTCGGTATCTATGACTAA"
    annotation ""
    description "hypothetical protein"
    lengths 1125
    lengths 1125
    lengths 1125
    longCentroidID 1125
    longCentroidID "38_9_40"
    paralog 0
    mergedDNA 0
    genomeIDs "38;40;42"
    geneIDs "40_11_3;38_9_40;42_10_15"
    degrees 2
    name "group_1157"
  ]
  node [
    id 5839
    label "8993"
    size 3
    centroid "38_9_41"
    maxLenId 0
    members 38
    members 40
    members 42
    seqIDs "40_11_4"
    seqIDs "38_9_41"
    seqIDs "42_10_14"
    hasEnd 0
    protein "MTNPSDREKTDWPTPGPNEPTPSWPEYDQLKAAIQYYLGHEPEDPAWNDIWRALGAILAEYQRDAFAQAFDLDEPAEQACIRRLITGDDECPHSPLEADSDPTGPPHSPPADDHSILWLDNESGEPAVYSMHLYPGNVERLDSQEPPHNLWFDIFEFAAEWGLEVSILPKSWYNLGSTVQVIFYPPERYR"
    dna "ATGACTAACCCCAGCGACCGTGAGAAGACCGACTGGCCCACTCCCGGCCCGAATGAGCCCACCCCATCGTGGCCAGAGTACGACCAGCTGAAAGCGGCGATTCAGTACTATCTCGGTCACGAGCCGGAGGATCCAGCATGGAACGACATCTGGCGAGCGCTCGGCGCGATTCTGGCCGAGTACCAACGTGATGCCTTCGCTCAAGCATTCGATCTCGATGAGCCAGCCGAGCAGGCGTGTATACGCCGTCTCATCACTGGCGACGACGAGTGTCCGCACTCTCCCCTCGAAGCTGACAGCGACCCAACTGGGCCGCCTCACAGCCCGCCAGCAGATGACCATTCAATACTTTGGCTCGACAACGAGAGCGGCGAGCCAGCAGTCTACTCGATGCATCTCTATCCCGGCAACGTCGAGCGGTTGGATTCACAAGAGCCACCACACAACCTCTGGTTCGATATTTTTGAGTTCGCTGCGGAGTGGGGTCTCGAGGTCTCGATTCTCCCGAAATCGTGGTATAATCTCGGATCGACCGTTCAGGTCATCTTTTATCCGCCAGAGCGGTACCGCTGA"
    annotation ""
    description "hypothetical protein"
    lengths 573
    lengths 573
    lengths 573
    longCentroidID 573
    longCentroidID "38_9_41"
    paralog 0
    mergedDNA 0
    genomeIDs "38;40;42"
    geneIDs "40_11_4;38_9_41;42_10_14"
    degrees 2
    name "group_2652"
  ]
  node [
    id 5840
    label "14111"
    size 3
    centroid "38_13_1"
    maxLenId 0
    members 38
    members 40
    members 42
    seqIDs "42_2_316"
    seqIDs "40_3_70"
    seqIDs "38_13_1"
    hasEnd 0
    protein "VLDRFDMSRIDGVRGVEQAAGGGLLDESVEDIVNDVFEISEKPINGVSGRRFVESAVVPDKAMLEFSCDWTSAVDILVVAVQKP"
    dna "GTGCTGGATCGCTTCGATATGAGTCGAATCGATGGAGTACGTGGAGTCGAGCAGGCCGCGGGCGGCGGCCTGCTCGACGAGTCTGTCGAAGACATCGTCAACGACGTGTTCGAGATCAGTGAGAAACCGATCAATGGTGTCTCTGGACGGCGGTTTGTCGAGTCCGCAGTAGTACCAGACAAGGCTATGCTGGAGTTCTCGTGTGATTGGACGAGTGCCGTAGACATCCTCGTAGTAGCAGTGCAGAAGCCGTAA"
    annotation ""
    description "hypothetical protein"
    lengths 255
    lengths 255
    lengths 255
    longCentroidID 255
    longCentroidID "38_13_1"
    paralog 0
    mergedDNA 0
    genomeIDs "38;40;42"
    geneIDs "42_2_316;40_3_70;38_13_1"
    degrees 2
    name "group_3934"
  ]
  node [
    id 5841
    label "10957"
    size 3
    centroid "38_13_2"
    maxLenId 0
    members 38
    members 40
    members 42
    seqIDs "40_3_71"
    seqIDs "42_2_315"
    seqIDs "38_13_2"
    hasEnd 0
    protein "MRVTRDALAVDTPIWMLGDSAYDILDWHDHLLAAGVVPVAPYNPRNTDDPKDIEYRLEDRIEEHSEEVQLKQSILDETYNHRTGVERTNDAVKNCGLGHVGARGRVHARTQVFLALCLRLVVAITNFERGDDPGREKLKL"
    dna "ATGCGCGTCACGCGTGACGCGCTCGCCGTCGATACACCGATCTGGATGCTTGGAGACAGCGCCTACGATATCCTCGACTGGCACGACCACCTGCTGGCCGCAGGGGTCGTGCCAGTCGCCCCGTACAATCCGCGAAACACTGATGACCCGAAAGACATCGAGTACAGACTCGAAGACCGTATCGAAGAACACAGCGAGGAGGTTCAGCTAAAGCAATCCATCTTAGACGAGACGTACAATCACCGGACAGGAGTTGAACGAACCAACGATGCGGTCAAGAACTGCGGCCTCGGGCACGTCGGCGCCCGAGGCCGCGTCCACGCACGAACACAAGTGTTCCTTGCGCTGTGTCTCCGTCTCGTCGTTGCAATCACCAACTTCGAGCGGGGAGACGACCCTGGTCGCGAGAAGCTCAAGCTATGA"
    annotation ""
    description "IS5 family transposase ISHsal8"
    lengths 423
    lengths 423
    lengths 423
    longCentroidID 423
    longCentroidID "38_13_2"
    paralog 0
    mergedDNA 0
    genomeIDs "38;40;42"
    geneIDs "40_3_71;42_2_315;38_13_2"
    degrees 2
    name "group_3172"
  ]
  node [
    id 5842
    label "2267"
    size 3
    centroid "38_13_3"
    maxLenId 0
    members 38
    members 40
    members 42
    seqIDs "38_13_3"
    seqIDs "40_3_72"
    seqIDs "42_2_314"
    hasEnd 0
    protein "MKQPNIVWLTMESTRFDHTSMGGYYRNTTPNIQKIANDSFGVSFSSCMANATWTLPSSASILTGNYPSYHKAGMGNGAIPNDLPTLPEKLEEAGYATSCFSTHSYLSPGTNLDRGFTDFHWLTKSNILNEIGMKPFIKYLFNIRSCGGGLSLETNRHKTDFLLLEAAKDDISELSKQKRPFFQYVHLVSPHHPYQPPIPFIKEIVNGTDLDAGEVMKTSSWMHENFHQLIADGLDLSENERNSIIAAYDAEIKYTDYLIGELFDYIQENISEETLLVITSDHGEFFGERGMLSHKIALDDPVHHVPLVIHGMNSEYIEEGQLIQHIDVTRTVAELANANTTPFHGHDFREKDRDFAVIQQSDSSTRVHFEKLEELNPEFDRTQYHQGDVDVIRDDDYKYISSKTKEELRSITGSEEQVIEDPQKLEEYSVKLKQFLSEYGGSYSDSEYSGDYSSKMEQQLENLGYL"
    dna "ATGAAACAGCCAAATATTGTTTGGCTAACAATGGAGAGCACCAGATTCGACCATACCTCAATGGGTGGGTATTATCGAAATACAACTCCAAATATTCAAAAAATAGCTAATGATTCTTTTGGAGTTTCGTTTTCGTCTTGTATGGCAAATGCAACATGGACTCTTCCGTCGTCGGCATCCATCCTCACAGGGAATTATCCTTCATACCACAAAGCAGGGATGGGGAATGGAGCAATTCCAAATGATCTTCCAACACTCCCTGAAAAGTTAGAAGAGGCTGGTTATGCTACAAGCTGTTTCTCAACCCACTCCTATCTAAGCCCTGGAACTAATCTGGACCGTGGATTTACTGATTTCCATTGGTTAACTAAGTCGAATATTCTGAATGAGATCGGCATGAAACCATTTATAAAATATCTGTTTAACATTAGGAGTTGTGGTGGCGGCTTAAGTTTAGAAACTAACCGTCATAAAACAGACTTCCTCCTTCTTGAAGCCGCGAAAGATGATATCTCGGAATTATCGAAGCAAAAAAGGCCATTCTTCCAGTACGTACATTTAGTCAGTCCCCATCATCCGTATCAGCCTCCGATTCCGTTTATTAAAGAAATTGTTAATGGAACGGATCTTGACGCCGGAGAGGTCATGAAGACTTCGTCTTGGATGCATGAGAATTTCCATCAATTAATTGCGGATGGGCTTGATCTATCCGAGAATGAGCGCAATTCTATTATTGCTGCCTATGATGCAGAAATAAAATACACAGATTATCTCATAGGCGAACTTTTCGATTACATCCAAGAGAATATATCTGAAGAAACATTGCTCGTAATCACGAGTGATCATGGTGAGTTTTTCGGAGAACGGGGAATGTTAAGTCATAAAATCGCGCTTGACGACCCAGTCCATCACGTCCCGCTTGTTATTCATGGGATGAATAGTGAATATATTGAGGAAGGTCAATTGATACAGCACATTGATGTAACTCGAACTGTGGCAGAACTCGCAAATGCGAATACGACTCCATTTCATGGCCATGACTTTAGGGAAAAAGATCGTGATTTTGCAGTTATTCAGCAGTCCGACAGTTCAACCCGCGTTCATTTTGAAAAATTGGAAGAACTTAATCCCGAGTTCGACAGGACACAGTACCACCAAGGCGATGTAGATGTCATCAGAGATGATGATTATAAATATATATCTAGCAAGACAAAAGAAGAACTTCGATCGATTACGGGTAGTGAAGAACAAGTTATTGAGGACCCCCAGAAATTAGAAGAATATTCAGTCAAACTGAAGCAGTTCCTGTCTGAGTATGGTGGGTCATACTCAGACAGTGAGTATAGTGGGGATTACTCATCCAAGATGGAACAGCAATTAGAAAATCTTGGTTACTTGTGA"
    annotation ""
    description "hypothetical protein"
    lengths 1401
    lengths 1401
    lengths 1401
    longCentroidID 1401
    longCentroidID "38_13_3"
    paralog 0
    mergedDNA 0
    genomeIDs "38;40;42"
    geneIDs "38_13_3;40_3_72;42_2_314"
    degrees 2
    name "group_680"
  ]
  node [
    id 5843
    label "10074"
    size 3
    centroid "38_13_4"
    maxLenId 0
    members 38
    members 40
    members 42
    seqIDs "40_3_73"
    seqIDs "38_13_4"
    seqIDs "42_2_313"
    hasEnd 0
    protein "MSLREVSKHLELFGINQSHVAIHNWVHNADLQPISTVSEDQLVVDKKMIRLHGQKFWLYGAVDPQTNEILHVSLYLTVNKQTTRWFLTELHRRYQLDNVEFLVDDADYLGPVLAEDGYRFRVIRHGNWNAIERVFWEVERRTSSLANIFINVELETVQN"
    dna "ATGTCACTGCGTGAGGTAAGTAAACATCTTGAACTGTTTGGAATTAATCAGAGTCATGTCGCTATTCACAACTGGGTTCATAATGCCGATCTACAGCCGATCTCGACCGTCTCGGAGGATCAACTCGTGGTTGACAAAAAGATGATCCGCCTCCACGGCCAGAAGTTCTGGCTGTACGGCGCGGTTGATCCACAGACGAACGAAATCCTCCACGTGAGCCTCTATCTGACCGTAAATAAGCAGACAACGCGATGGTTTCTGACCGAGCTACACCGGCGTTACCAACTCGATAACGTTGAATTTCTCGTCGATGATGCGGACTATCTCGGACCAGTTCTTGCTGAAGACGGCTATCGATTTCGAGTGATTCGACATGGAAATTGGAATGCCATCGAACGTGTCTTTTGGGAAGTAGAACGACGAACATCCTCGTTAGCAAATATTTTCATCAATGTCGAGTTAGAGACAGTTCAAAACTAG"
    annotation ""
    description "IS6 family transposase ISHmu2"
    lengths 480
    lengths 480
    lengths 480
    longCentroidID 480
    longCentroidID "38_13_4"
    paralog 0
    mergedDNA 0
    genomeIDs "38;40;42"
    geneIDs "40_3_73;38_13_4;42_2_313"
    degrees 2
    name "group_2962"
  ]
  node [
    id 5844
    label "4870"
    size 3
    centroid "38_13_5"
    maxLenId 0
    members 38
    members 40
    members 42
    seqIDs "42_2_312"
    seqIDs "38_13_5"
    seqIDs "40_3_74"
    hasEnd 0
    protein "MSSATLQDDPSVESFFNVAETETLALFEHLSFEFLEEFDVFAPAKAGRTREHNPPELIRGFLHCYYKDIYGIRPVERELRNTVVWLSCGFDRPPSRDAVDRFLTDLEHVVDEVFARLVEQAACRGLLDLTYCIDSTDVRAMPADQDASKCYDPTDDEYYYGYGCTIVSTGQKIPIAAEFTESKQAPEETAMRVTRDALAVAKPIWMIGDSAYDTLGWHDHLLAAGVVPIAPYNARNTDDPKDIEYRVEDRIDQHSEDVELKQSTLDETYNRRTGVERTNESVKDCGLGRTHARGRVHARAQVFLALCLRLVVAITNYERGDNPGSTIITV"
    dna "ATGAGCTCAGCGACCCTGCAAGATGATCCTTCGGTAGAGTCCTTTTTCAATGTCGCGGAGACGGAGACGCTAGCGTTGTTTGAGCATCTCTCCTTCGAGTTTCTCGAAGAGTTCGATGTGTTCGCCCCGGCGAAGGCGGGGCGAACACGAGAACACAACCCACCCGAGCTGATACGTGGCTTTCTCCACTGTTACTACAAGGACATCTACGGCATTCGTCCCGTTGAACGAGAGCTTCGGAACACGGTTGTCTGGCTGAGCTGTGGCTTCGATCGACCGCCGTCGAGAGACGCGGTCGATCGTTTTCTCACCGACCTCGAACACGTCGTTGACGAGGTGTTCGCCCGACTCGTCGAGCAGGCCGCCTGCCGCGGCCTGCTCGACTTGACCTACTGTATCGATTCAACAGACGTGAGGGCGATGCCCGCCGATCAAGACGCGTCGAAGTGCTACGATCCAACCGACGACGAGTACTACTACGGCTACGGTTGTACGATCGTCTCAACCGGGCAAAAGATCCCGATTGCAGCCGAGTTCACCGAGAGTAAGCAAGCGCCAGAGGAGACGGCGATGCGCGTCACGCGTGACGCGCTCGCCGTCGCCAAGCCGATTTGGATGATCGGTGACAGCGCCTACGATACGCTCGGCTGGCACGACCACCTGCTGGCCGCAGGTGTCGTGCCAATCGCTCCGTACAATGCGCGAAACACTGACGACCCGAAAGACATCGAGTACAGGGTCGAAGACCGCATCGACCAACACAGCGAGGACGTTGAGCTAAAACAGTCCACGTTGGACGAGACGTACAACCGCCGTACTGGAGTCGAACGAACCAACGAATCAGTGAAGGACTGCGGCCTCGGGCGAACGCACGCCCGAGGCCGCGTCCACGCACGGGCGCAGGTGTTTCTTGCGCTGTGCCTTCGCCTCGTCGTCGCTATCACCAACTACGAACGCGGAGACAATCCGGGGAGCACGATCATCACGGTGTGA"
    annotation ""
    description "IS5 family transposase ISH11"
    lengths 993
    lengths 993
    lengths 993
    longCentroidID 993
    longCentroidID "38_13_5"
    paralog 0
    mergedDNA 0
    genomeIDs "38;40;42"
    geneIDs "42_2_312;38_13_5;40_3_74"
    degrees 2
    name "group_1451"
  ]
  node [
    id 5845
    label "16700"
    size 3
    centroid "38_13_6"
    maxLenId 0
    members 38
    members 40
    members 42
    seqIDs "42_2_311"
    seqIDs "40_3_75"
    seqIDs "38_13_6"
    hasEnd 0
    protein "MQEWYSDSGDNGKRHGNDDKPHAHADQGPNACG"
    dna "ATGCAGGAGTGGTATTCCGACTCCGGAGACAACGGCAAGCGGCACGGGAACGACGATAAGCCACATGCCCACGCCGATCAAGGGCCCAACGCCTGCGGTTGA"
    annotation ""
    description "hypothetical protein"
    lengths 102
    lengths 102
    lengths 102
    longCentroidID 102
    longCentroidID "38_13_6"
    paralog 0
    mergedDNA 0
    genomeIDs "38;40;42"
    geneIDs "42_2_311;40_3_75;38_13_6"
    degrees 2
    name "group_4641"
  ]
  node [
    id 5846
    label "5338"
    size 3
    centroid "38_13_7"
    maxLenId 0
    members 38
    members 40
    members 42
    seqIDs "40_3_76"
    seqIDs "42_2_310"
    seqIDs "38_13_7"
    hasEnd 0
    protein "MATDLSDNQTVLITGGAGFIGSHLSETLLRDNDVRVFDALTTGNRSNVPTEATLFEADLRDKDDLTNAVAGTDLIFHEAALVSVARSIENPLTSHEINAEAALRLLEAARLQNARVVLASSAAIYGHPESVPITEDQSKEPTSPYGLDKLTLDHYARLYHDRYDLETVALRYFNVYGPRQVASDYSGVISIFIDQALSGENITVHGDGEQTRDFVYIDDVVQANLNAATTDAVGEAYNVGTGESVTIRELAELIQDITDTDSDIVHTDARTGDIEHSKADISKAKADLEYEPTISLREGLEQTIEWYRKQRD"
    dna "ATGGCTACTGATCTATCAGATAACCAAACGGTACTAATTACGGGCGGTGCGGGATTTATTGGGAGTCACCTCTCTGAAACGCTCCTCAGAGATAACGACGTTCGAGTGTTCGACGCCTTAACGACCGGCAACAGATCGAATGTGCCCACAGAAGCGACACTCTTTGAGGCAGACCTTCGCGATAAGGACGACCTCACCAATGCTGTCGCTGGGACGGACCTGATCTTCCACGAGGCCGCGCTCGTCAGTGTCGCAAGATCGATCGAGAACCCCTTGACAAGCCACGAGATCAACGCAGAGGCGGCACTCAGGCTACTCGAGGCTGCCCGACTGCAAAATGCTCGCGTCGTCCTCGCCTCGAGTGCGGCGATCTACGGTCATCCCGAGTCGGTACCGATCACCGAAGACCAATCTAAGGAACCGACCTCGCCATACGGCCTCGACAAGCTCACGCTCGATCACTATGCCCGATTATACCACGACCGCTACGACCTCGAGACGGTGGCTCTCCGATATTTCAACGTCTACGGTCCGAGACAGGTCGCGAGTGACTACAGCGGCGTGATCAGCATTTTCATCGATCAGGCTCTCTCGGGTGAAAATATCACCGTTCATGGTGACGGCGAGCAAACGCGCGATTTCGTCTATATCGACGACGTCGTCCAAGCGAACCTGAATGCGGCGACCACCGACGCAGTCGGCGAGGCGTACAACGTCGGGACCGGCGAGTCGGTCACGATCCGGGAGCTGGCGGAGCTCATTCAGGACATCACCGATACGGACTCGGACATTGTCCACACGGACGCCCGGACAGGCGATATCGAACACTCAAAGGCCGACATCTCGAAAGCGAAAGCGGATCTTGAGTACGAACCGACGATCTCGCTCCGAGAAGGGCTCGAGCAGACGATAGAGTGGTATCGAAAGCAGAGAGACTGA"
    annotation "wbgU_3"
    description "UDP-N-acetylglucosamine 4-epimerase"
    lengths 939
    lengths 939
    lengths 939
    longCentroidID 939
    longCentroidID "38_13_7"
    paralog 0
    mergedDNA 0
    genomeIDs "38;40;42"
    geneIDs "40_3_76;42_2_310;38_13_7"
    degrees 2
    name "wbgU_3"
  ]
  node [
    id 5847
    label "16262"
    size 3
    centroid "38_13_8"
    maxLenId 0
    members 38
    members 40
    members 42
    seqIDs "42_2_309"
    seqIDs "40_3_77"
    seqIDs "38_13_8"
    hasEnd 0
    protein "MIAYFARLWKDLSWSTISATDMKAVVLAVGEETRLRPLTEDKPKG"
    dna "ATGATCGCCTACTTCGCACGTCTGTGGAAAGACCTATCATGGAGTACTATCTCCGCTACTGACATGAAAGCCGTCGTACTCGCAGTCGGCGAAGAGACGCGGCTCCGCCCCCTCACCGAGGACAAGCCCAAGGGATAG"
    annotation ""
    description "hypothetical protein"
    lengths 138
    lengths 138
    lengths 138
    longCentroidID 138
    longCentroidID "38_13_8"
    paralog 0
    mergedDNA 0
    genomeIDs "38;40;42"
    geneIDs "42_2_309;40_3_77;38_13_8"
    degrees 2
    name "group_4527"
  ]
  node [
    id 5848
    label "6796"
    size 3
    centroid "38_13_9"
    maxLenId 0
    members 38
    members 40
    members 42
    seqIDs "42_2_308"
    seqIDs "40_3_78"
    seqIDs "38_13_9"
    hasEnd 0
    protein "MRKQIESLVSHSLEKVGIDISYVGNDRQMYQNALKGAISVRKPLNIVQVGANDGKFNDPIYEFVKSHKNATNIILIEPIEFIIPYLKNNYEYHPSTEILNKAVGEEDGRPSISLYRLKKEYWNIINSKTRSGYPNYRIPTGATTSDKDRLIQWVSKNLESNIEPEEVIEGFEIETIQPREIIDQSDILDEVNLLQVDTEGMDDRIVFSFLEENIRPNIINIESTHISKDRQEEYDMKLSKFGYDVYDYTSSEKLALRYKV"
    dna "ATGAGAAAGCAAATCGAATCCCTAGTGAGTCATAGTCTAGAGAAGGTTGGCATAGATATTAGTTATGTGGGGAATGATAGGCAAATGTACCAAAATGCGTTAAAAGGAGCTATATCTGTAAGAAAGCCTCTCAATATAGTCCAAGTGGGAGCTAATGATGGTAAATTTAATGATCCCATATATGAGTTTGTGAAGTCTCACAAAAATGCCACGAATATAATTCTAATAGAACCAATTGAATTTATAATACCGTACTTAAAAAACAATTATGAATACCATCCATCAACCGAAATACTTAACAAAGCTGTTGGGGAGGAAGATGGCAGACCATCTATCAGTCTTTATAGATTAAAAAAAGAATATTGGAATATAATAAATTCTAAAACTAGAAGTGGTTATCCAAACTATAGAATACCAACAGGCGCAACGACATCAGATAAAGATCGGCTTATCCAATGGGTTTCAAAGAATTTGGAATCCAATATAGAACCAGAAGAAGTCATAGAAGGTTTCGAGATAGAAACCATTCAACCGAGAGAAATTATAGATCAGTCAGATATTCTGGACGAGGTTAATTTGTTGCAAGTTGATACAGAGGGAATGGATGATAGGATAGTATTTTCATTTTTAGAAGAAAATATCCGACCCAATATAATAAATATAGAAAGTACACATATAAGCAAAGATAGGCAGGAAGAATACGACATGAAATTATCAAAATTTGGATATGATGTATATGACTATACATCTAGTGAAAAGCTTGCACTCCGGTATAAGGTATAG"
    annotation ""
    description "hypothetical protein"
    lengths 783
    lengths 783
    lengths 783
    longCentroidID 783
    longCentroidID "38_13_9"
    paralog 0
    mergedDNA 0
    genomeIDs "38;40;42"
    geneIDs "42_2_308;40_3_78;38_13_9"
    degrees 2
    name "group_2009"
  ]
  node [
    id 5849
    label "16439"
    size 3
    centroid "38_13_10"
    maxLenId 0
    members 38
    members 40
    members 42
    seqIDs "42_2_307"
    seqIDs "40_3_79"
    seqIDs "38_13_10"
    hasEnd 0
    protein "MAEVRDALNLDRDDLPDHTTIYKSFDRLKMWVWRALFHVSA"
    dna "ATGGCTGAGGTCCGCGACGCTCTCAACTTAGATCGGGACGACCTTCCTGATCATACGACGATCTACAAGTCGTTCGATCGGCTGAAAATGTGGGTGTGGCGGGCGCTGTTTCACGTTTCCGCGTAG"
    annotation ""
    description "hypothetical protein"
    lengths 126
    lengths 126
    lengths 126
    longCentroidID 126
    longCentroidID "38_13_10"
    paralog 0
    mergedDNA 0
    genomeIDs "38;40;42"
    geneIDs "42_2_307;40_3_79;38_13_10"
    degrees 2
    name "group_4578"
  ]
  node [
    id 5850
    label "1013"
    size 3
    centroid "38_13_11"
    maxLenId 0
    members 38
    members 40
    members 42
    seqIDs "40_3_80"
    seqIDs "38_13_11"
    seqIDs "42_2_306"
    hasEnd 0
    protein "MKSSQFFSSLISNEPSHTKISSCLAIQQSRKVQIARRRQLAMPGICGIVGKKQTQSPSTDVISFDNTHEESYSGDLFSISSITHNRNSQPVESDDGSLIWIWGDIYSHKSDSGEYIPKRKSHPDTTQAEYCVKLFEELGLSFIERLNNEFAIVIYDNEEGMVHLAVDRLGSRPFYMYENGDSVLFSTSLQSLSLHPMLNCDFDTKNLQSYFGLKYVPGTNTPIQNVKQIPPATMYSFDLSEHDSTFQSYWEPNYNPVHKPKSYFVNKMTEYLSKALDERFSDKDDIGLMLSGGSDSRLLAGLSNKPIKCYFLNEWKNSEYQIASKVAAITGNEFEFLQRSEDYHLNVLEKNAPLHDFVSEFHQAHAGGFRDVLSDEVDVLLHGMYGDTFFKGYFLQQKSVTTPIGQLVLPFFDDVDTISQYLEAIDPLETSYLNIEADLLDVLQTQIVSKEGSLEYAGVEYGDLRTLVFADNWYPLTNQPDYLFHSNLTQLNNIHTPFIDNRLIDLHLSIPLKYQMRGRLVSEGVVNTSARLAELAHPDTGVRLDDSFTVSYLKKNAKALREKYCGQNRTYPKPYYTDSAWCDARELIRETSFVEDKLKEHGDELEELEFFDKSAVYELYDAHLKGEDNHRELYRILSILEMPVTSCTLNNREK"
    dna "ATGAAATCGTCGCAATTTTTCTCGTCATTAATATCGAATGAGCCGTCACACACCAAAATTAGCTCATGTCTGGCGATTCAGCAGAGTCGCAAAGTCCAAATAGCTAGGAGAAGACAATTAGCTATGCCTGGTATTTGCGGGATTGTTGGAAAGAAACAAACCCAATCACCGTCTACAGATGTAATATCATTTGACAATACTCATGAAGAATCCTATAGTGGTGATCTTTTTTCTATTTCATCCATCACTCATAATCGAAACAGTCAGCCTGTAGAATCCGATGACGGGTCATTAATTTGGATATGGGGCGATATCTACAGTCATAAATCTGATTCCGGGGAATACATTCCCAAGAGGAAGTCACACCCTGATACAACTCAAGCTGAATATTGTGTAAAACTATTTGAGGAATTAGGGCTCTCTTTTATTGAACGCTTGAATAATGAATTTGCAATTGTAATCTATGATAATGAAGAGGGAATGGTTCACTTGGCGGTGGATCGACTAGGCTCTCGGCCTTTCTATATGTATGAAAATGGAGATAGCGTTCTATTCTCAACCAGTTTACAATCGCTTTCTCTCCATCCAATGCTCAATTGTGATTTTGATACTAAGAACCTTCAATCGTATTTTGGTTTAAAATACGTTCCAGGGACAAACACACCGATTCAAAATGTGAAACAAATACCGCCTGCAACCATGTATTCGTTTGATCTTAGCGAACATGACAGCACGTTTCAGTCATACTGGGAGCCTAATTATAATCCGGTTCACAAACCTAAATCATACTTTGTTAATAAAATGACTGAGTATCTTTCTAAAGCTCTTGATGAACGGTTCTCTGATAAGGACGACATTGGGCTTATGTTGAGTGGTGGGAGTGATTCGAGGTTGCTTGCAGGCCTTTCTAATAAGCCTATTAAATGCTATTTTTTGAACGAATGGAAAAACTCCGAGTATCAAATTGCATCGAAAGTAGCGGCAATCACGGGAAATGAATTTGAGTTTTTACAGCGCTCAGAAGATTATCATCTTAATGTCTTAGAAAAAAATGCACCTCTACACGACTTTGTTAGCGAATTTCATCAAGCTCATGCTGGGGGTTTTCGTGACGTGTTGTCCGATGAAGTTGATGTATTGCTTCATGGAATGTATGGAGATACTTTTTTTAAGGGATACTTCTTACAACAAAAGAGTGTTACAACCCCGATAGGCCAGTTGGTTCTGCCATTCTTTGATGATGTGGATACGATTTCCCAATATCTTGAAGCGATAGATCCTTTAGAGACATCGTATTTGAATATCGAGGCTGACCTGCTAGATGTTTTGCAAACACAAATCGTGTCTAAAGAGGGTAGTCTCGAATATGCCGGTGTTGAGTATGGCGACCTTAGAACCTTAGTTTTTGCAGACAATTGGTATCCATTAACAAACCAACCGGATTATTTGTTCCATTCAAATCTCACTCAACTAAACAATATACATACACCTTTTATTGACAATAGACTCATCGATCTACATTTATCCATACCCTTAAAGTATCAGATGAGAGGGAGGCTCGTTAGCGAAGGAGTTGTAAATACCTCAGCAAGGCTAGCTGAATTGGCACACCCAGATACAGGAGTGCGATTGGATGACTCATTTACGGTGAGCTATTTGAAGAAAAATGCCAAAGCTCTCAGAGAAAAATATTGTGGGCAAAACCGAACATATCCGAAACCATATTATACTGATTCTGCTTGGTGCGACGCTCGTGAATTAATACGGGAGACCAGTTTTGTTGAAGATAAACTCAAAGAGCATGGAGATGAATTAGAAGAACTAGAGTTTTTTGATAAAAGTGCCGTGTATGAATTATATGACGCTCACTTGAAAGGGGAAGACAATCATCGTGAACTCTATCGAATCCTCAGCATTCTCGAAATGCCAGTAACGTCATGTACACTAAATAACAGAGAGAAATAA"
    annotation ""
    description "hypothetical protein"
    lengths 1965
    lengths 1965
    lengths 1965
    longCentroidID 1965
    longCentroidID "38_13_11"
    paralog 0
    mergedDNA 0
    genomeIDs "38;40;42"
    geneIDs "40_3_80;38_13_11;42_2_306"
    degrees 2
    name "group_297"
  ]
  node [
    id 5851
    label "2211"
    size 3
    centroid "38_13_12"
    maxLenId 0
    members 38
    members 40
    members 42
    seqIDs "38_13_12"
    seqIDs "40_3_81"
    seqIDs "42_2_305"
    hasEnd 0
    protein "MDLARSTLKISAAKVGSLLLTFVGTAFFAQELGAKVLGIFFLFQAALGISALPANLGTRIAVEKRMSEGGPADQILGTGIVLKSALLVFLTGVILLFQSHLNRYIGAEVAGLLILAIFFQEFAGLMMNVLQGELRVGEAATLRFVYSVVLVTLGALLVVHGYGVFGLIYSVILGKVIQLLWAIYKTSVGIGRPTITQAHSLIDYAKYSIIPEVDGQVHSWMDVLIIGFLLTQADVGAYEVAWRVAGPVLLLTSAIGTTIFPQISSWSADDTIEPLERLLPKIIVPSVIFVFPALFGGLLLSEEILGLVFGEEFTAAWLALIILLAGKLPRAIRQIAGKSLLGLDRPDLVTHAAIVDIIANLLLNLVLIWQFGIVGAALGTVLSMTLGTIHRTYYLSQFVKIRIPYNELGWCLLSSVAMYGILYMAKSTVEVNSISYLFVFVFTGAALYGVFILLYQPLRVEVVEQARAVIR"
    dna "ATGGATCTGGCTCGATCTACGCTTAAAATTTCCGCAGCCAAAGTTGGTAGCCTACTACTGACATTTGTAGGCACGGCGTTTTTTGCCCAAGAGCTCGGTGCCAAAGTACTCGGGATCTTCTTTCTGTTTCAGGCTGCTCTGGGTATTTCTGCACTCCCTGCCAATCTTGGCACACGTATTGCTGTCGAAAAACGAATGAGCGAAGGTGGGCCTGCTGATCAGATTCTTGGGACAGGTATTGTCCTGAAATCAGCACTACTTGTGTTTTTAACAGGAGTGATTCTCCTTTTTCAGTCTCATTTGAACCGGTATATCGGGGCTGAAGTAGCCGGATTACTCATTCTTGCAATTTTCTTCCAGGAATTCGCTGGCTTGATGATGAATGTTCTCCAAGGGGAGTTACGAGTAGGAGAGGCAGCAACTCTTCGCTTTGTCTATTCCGTTGTCTTAGTCACTCTCGGTGCGCTTCTTGTGGTACATGGTTATGGTGTGTTCGGTTTGATTTATTCAGTAATCTTAGGAAAAGTTATTCAGCTTCTCTGGGCAATATATAAGACCTCTGTTGGGATTGGTCGTCCCACTATAACCCAAGCTCATTCCTTGATTGATTACGCAAAATACAGTATTATCCCAGAAGTTGATGGACAAGTCCACAGTTGGATGGACGTGTTGATCATCGGCTTCTTGCTCACTCAAGCGGATGTAGGAGCGTACGAGGTTGCATGGCGGGTCGCTGGCCCTGTCTTGCTACTCACTAGTGCTATTGGAACAACGATTTTTCCGCAAATCAGTTCTTGGTCGGCAGATGATACTATTGAACCACTCGAAAGGTTACTCCCGAAGATCATTGTACCTTCAGTGATCTTTGTGTTTCCTGCGTTATTTGGGGGCCTTTTATTATCTGAAGAGATTCTCGGATTGGTTTTCGGTGAAGAATTCACGGCGGCATGGCTTGCGTTGATTATTCTTCTAGCAGGCAAACTCCCCCGTGCTATCAGACAAATCGCTGGGAAGTCTCTACTTGGACTTGATCGTCCTGACTTAGTCACTCATGCCGCTATTGTAGATATTATCGCCAATCTCCTACTAAACCTTGTACTCATCTGGCAATTCGGAATCGTGGGTGCAGCTTTAGGGACAGTGTTATCTATGACTCTTGGAACCATACATCGGACCTACTATTTGTCACAGTTCGTCAAAATTAGAATTCCGTATAACGAGCTTGGCTGGTGCTTGCTATCTTCAGTCGCAATGTACGGCATATTGTATATGGCCAAAAGTACGGTTGAAGTCAATTCGATTAGTTATTTATTCGTATTTGTATTCACAGGTGCAGCACTGTACGGAGTATTTATTTTACTGTATCAACCACTGAGGGTAGAAGTTGTTGAGCAGGCCCGAGCAGTCATCCGGTGA"
    annotation ""
    description "hypothetical protein"
    lengths 1416
    lengths 1416
    lengths 1416
    longCentroidID 1416
    longCentroidID "38_13_12"
    paralog 0
    mergedDNA 0
    genomeIDs "38;40;42"
    geneIDs "38_13_12;40_3_81;42_2_305"
    degrees 2
    name "group_662"
  ]
  node [
    id 5852
    label "8022"
    size 3
    centroid "38_13_13"
    maxLenId 0
    members 38
    members 40
    members 42
    seqIDs "40_3_82"
    seqIDs "38_13_13"
    seqIDs "42_2_304"
    hasEnd 0
    protein "MIIDLLKEMPQITGKIDLNAADLPAPSTLCKAFDRISMSVCRVLLRQSAQLHDLSEHAAIDATFYDRSPASRHYCQRISYRVQNLKVTKLVDTASQAVLDVHCSANRKGSDADLAEQIARRNAGDLRSLAADKGYDKQSLREGLRDLGIRPLIKHRIFAPYDHAHNARIDDNSYNQRSMSETVNSAVKRSLGFAVRAGSWFREFREIALMCVVYNVKRFVKQ"
    dna "ATGATAATCGACCTGCTCAAAGAGATGCCACAAATAACCGGGAAGATCGACCTCAACGCGGCCGATCTCCCAGCTCCGTCCACGTTGTGTAAGGCGTTCGACCGGATCAGTATGAGCGTCTGTCGAGTGCTGCTGCGCCAGTCGGCGCAGCTACACGATCTCTCTGAACACGCCGCGATTGACGCCACGTTCTACGACCGCTCACCAGCCAGCCGCCACTACTGCCAGCGAATCAGCTACCGCGTTCAGAATCTCAAAGTCACAAAACTCGTCGATACAGCGTCTCAAGCCGTCCTTGACGTTCACTGCTCAGCGAATCGAAAAGGAAGCGACGCAGACCTTGCTGAGCAGATCGCCCGCCGGAACGCGGGCGATCTGCGGTCTCTTGCCGCCGATAAAGGCTATGACAAGCAATCGCTTCGTGAAGGATTACGCGACCTCGGGATCAGACCACTGATCAAGCACCGTATCTTCGCTCCGTACGACCACGCGCACAACGCCAGAATTGACGATAATAGCTACAATCAGCGCTCTATGAGCGAAACTGTGAACTCGGCTGTGAAGCGCTCGCTCGGCTTCGCCGTGCGAGCGGGGTCGTGGTTTCGTGAGTTCCGCGAAATCGCGCTGATGTGTGTCGTCTATAACGTCAAGCGCTTCGTCAAACAGTGA"
    annotation ""
    description "IS5 family transposase ISHwa3"
    lengths 669
    lengths 669
    lengths 669
    longCentroidID 669
    longCentroidID "38_13_13"
    paralog 0
    mergedDNA 0
    genomeIDs "38;40;42"
    geneIDs "40_3_82;38_13_13;42_2_304"
    degrees 2
    name "group_2370"
  ]
  node [
    id 5853
    label "3995"
    size 3
    centroid "38_13_14"
    maxLenId 0
    members 38
    members 40
    members 42
    seqIDs "38_13_14"
    seqIDs "42_2_303"
    seqIDs "40_3_83"
    hasEnd 1
    protein "MMKILVVADHRTSEIVTPLKRSDAEVLTVNVNNNFGLVGKYVSLVVTVRRQIISEEPDVILTKSSSMGFISLLIGAYYQTSVVPSIAGDIFRQQKTNFWENIRSGRVVSAAIFPLIMLMHWLVVRCTPGVIVVSEHVAETLRSYPGMNEVQYAVVPVPKKVTPFLVDDETEPPMIFEADWTILTVTNLEFKGKFEGMKKALPAIYNVLRNRENCEYVVAGSGCYKDRLESHVENTVPNDDIRERIRFAGYVEDVHCFYKHADLFLYVSFEDGYPNVILEAMASGLPIVANPNVGIDEQIINGETGILVDLEQEEDLQEAIEGIFGDVIYYKHLGEQARETVRERNSHKSIGNQLVQGLADLLPSINQ"
    dna "ATGATGAAAATCCTAGTTGTAGCGGACCACCGAACCAGCGAGATCGTTACGCCGCTAAAACGGAGTGATGCTGAAGTCCTTACTGTAAATGTCAACAACAATTTTGGATTAGTAGGAAAATATGTATCTCTGGTTGTAACGGTCCGTCGTCAGATAATAAGTGAAGAGCCGGACGTGATACTTACAAAAAGCTCTAGCATGGGATTTATTTCTCTCTTAATAGGAGCATATTACCAAACATCAGTTGTTCCAAGTATTGCTGGCGATATATTTAGACAACAAAAAACTAATTTTTGGGAAAATATTCGTTCTGGCAGAGTTGTTTCCGCAGCTATATTCCCTTTGATTATGCTCATGCATTGGTTGGTGGTGCGGTGTACACCTGGCGTCATTGTTGTTTCTGAACACGTTGCAGAGACACTTCGAAGTTATCCAGGGATGAATGAGGTACAGTACGCAGTGGTACCTGTGCCGAAGAAAGTGACCCCATTCCTTGTCGACGACGAAACCGAACCACCAATGATATTCGAGGCTGACTGGACAATACTGACCGTGACGAATCTTGAGTTTAAGGGGAAATTTGAGGGCATGAAAAAGGCACTACCTGCCATCTACAATGTCCTTCGGAACAGAGAAAACTGTGAATACGTCGTTGCTGGATCCGGATGCTATAAGGACAGACTGGAGTCTCATGTTGAGAATACGGTTCCGAATGACGATATCCGTGAACGTATTAGATTCGCTGGCTATGTTGAGGATGTACACTGCTTTTATAAACATGCTGATTTGTTTTTGTATGTGTCATTCGAGGACGGATACCCAAATGTCATACTTGAAGCAATGGCATCCGGGTTACCAATCGTTGCAAATCCAAATGTCGGTATTGACGAACAGATTATTAATGGTGAAACAGGAATCCTCGTTGACCTTGAGCAAGAGGAAGACTTACAAGAAGCAATCGAAGGTATATTTGGAGATGTAATTTATTACAAACACTTAGGTGAACAGGCCCGTGAGACGGTGCGTGAACGAAACTCCCACAAATCGATTGGCAATCAACTTGTCCAAGGACTGGCCGACCTGTTACCGTCGATAAATCAATGA"
    annotation ""
    description "hypothetical protein"
    lengths 1104
    lengths 1104
    lengths 1104
    longCentroidID 1104
    longCentroidID "38_13_14"
    paralog 0
    mergedDNA 0
    genomeIDs "38;40;42"
    geneIDs "38_13_14;42_2_303;40_3_83"
    degrees 2
    name "group_1203"
  ]
  node [
    id 5854
    label "14455"
    size 4
    centroid "38_15_1"
    maxLenId 0
    members 38
    members 40
    members 42
    members 46
    seqIDs "42_15_1"
    seqIDs "38_15_1"
    seqIDs "46_22_18"
    seqIDs "40_13_1"
    hasEnd 0
    protein "MVVDVLTTIEELLGEVQEDMDNPDASYKLRTARQLLSVLEQRNEDLSMAVSEAVSDDELLDRLRELDYIQPAVDDFAG"
    dna "ATGGTAGTGGATGTGCTCACGACGATAGAGGAGCTGTTAGGAGAGGTTCAAGAAGATATGGACAACCCGGACGCAAGTTACAAACTGAGGACTGCGAGACAACTTCTTAGTGTGCTTGAACAGCGTAACGAAGACCTAAGTATGGCAGTCAGCGAAGCAGTCTCCGACGATGAGTTGCTCGACCGGCTCCGTGAGTTAGATTATATACAGCCAGCAGTTGACGACTTCGCTGGATAG"
    annotation ""
    description "hypothetical protein"
    lengths 237
    lengths 237
    lengths 237
    lengths 237
    longCentroidID 237
    longCentroidID "38_15_1"
    paralog 0
    mergedDNA 0
    genomeIDs "38;40;42;46"
    geneIDs "42_15_1;38_15_1;46_22_18;40_13_1"
    degrees 2
    name "group_4047"
  ]
  node [
    id 5855
    label "11761"
    size 4
    centroid "38_15_2"
    maxLenId 0
    members 38
    members 40
    members 42
    members 46
    seqIDs "42_15_2"
    seqIDs "40_13_2"
    seqIDs "46_22_19"
    seqIDs "38_15_2"
    hasEnd 0
    protein "MSRAVSVATAFLVGVCVFAWLAGPVLEARFGAEALLAAYGAVAAGTAATTYVLVRRVDARLSGGETSGDEPTTANEVDTADNDGRNANAGEDETLIVRFDDLDDLDVEREVRQLKAERSGSDKD"
    dna "ATGAGCAGAGCCGTTTCTGTCGCCACGGCGTTTCTTGTCGGTGTCTGTGTGTTCGCGTGGCTCGCAGGGCCAGTGCTGGAGGCTCGGTTCGGTGCTGAGGCGTTGTTGGCCGCCTACGGGGCCGTGGCCGCTGGAACTGCAGCCACGACGTACGTACTCGTCCGTCGGGTCGACGCCCGGCTTTCGGGAGGAGAGACTAGCGGAGACGAACCGACAACCGCCAACGAGGTCGACACGGCCGACAACGATGGGCGGAACGCGAACGCTGGTGAGGACGAGACGCTGATCGTCCGGTTCGACGATCTGGACGATCTCGACGTGGAACGGGAGGTTCGACAGCTGAAGGCCGAACGTTCTGGCAGTGACAAGGACTGA"
    annotation ""
    description "hypothetical protein"
    lengths 375
    lengths 375
    lengths 375
    lengths 375
    longCentroidID 375
    longCentroidID "38_15_2"
    paralog 0
    mergedDNA 0
    genomeIDs "38;40;42;46"
    geneIDs "42_15_2;40_13_2;46_22_19;38_15_2"
    degrees 2
    name "group_3387"
  ]
  node [
    id 5856
    label "197"
    size 4
    centroid "38_15_3"
    maxLenId 0
    members 38
    members 40
    members 42
    members 46
    seqIDs "40_13_3"
    seqIDs "42_15_3"
    seqIDs "38_15_3"
    seqIDs "46_22_20"
    hasEnd 0
    protein "MIESTGVSVLLVDDDPALAGLTADILSEQESQFAVETATSASEGLDRLATDNFDCIVSDYDMPGQNGIEFLKTVREEDPALPFILYTGKGSEAVASDAIASGVTDYLQKDSGTAQYTILANQIRNAVERHRHRDRAQATRDQLRQIIDMLPQLVFAKDETGEFLLANEATADAYGTSVNNLEGATDADFADSKEQVSQFRSDDQAVIASGEPKQIPKETLTTADGETRLLETTKIPYDPVETDSNAVLGISTDITQRKKRKTELEMQSAAMEAAMDGISILNEDHEYIYMNQAHADIFDYEAGELLGSTWRRLYGDDEITRIERDVLPVVEEKGEWRGETVGKRRDGTTVSQEITLSLLDDGGLICTNRDITERKEREQKIKQTNTVLRTIVENLPMGVLVEDAERDVLMANDLLGETLGKPIDSDQLVGRDCAAAAEELKNQFADPEGFIQGIADRIERREAVQNEELTLADNRVVERDYVPYTLPEGEAILWLYRDVTERKQRKEELERSSQFLRDTQEVAAVGGWEFTIQSESLRWSDEMYHIHGVSRETNVTFEDAIESYHPEDRETLEKAFNGLATEGDPYELEVRILTVEGDVRWISALGEPEYEDDEIVAVQGTFQDITERKEREQELRMVRERFERFAGNVQDAFFLLPTDYSETKYVNPAVETIYGITPEEAYDDPTAWLRHVHTDDKDELLKNLEAQQDGTVEWPIEQEFRVNHPNRGVRWVQARLDVITNENGDPFRITGVTTDITRRIERKQQLEQQTEELEHLANKYESQYRTLFEEAPVMTVLTRSEDDRPIIEDYNSQFVETLGYDADAITGSKLTEFYTPESEEELQSGGYSRSINGEFTREKRNLVANDGEVVEALLRSVPRRTADGEIIGTVAMYIDITERESVKRTNKRLEEFTSVVSHDLRNPLQIATGGIEMASIECDSDYLDEAKKGLKRMETLIDDLLMLAREGKEVTDAQPFDLATMINGCWETVDTGQAALFNNIERSILADKSRLKQVFENLFRNAIEHGGSDVTVTVGELDDGFYIEDDGPGISSEEYDDIFEAGYSKSADGTGFGLSIVEEIIAAHDWQIRVTGGSDGGARFEVMDVEFEKSSGEV"
    dna "ATGATTGAGTCAACAGGCGTTTCGGTTCTTCTCGTTGATGATGACCCCGCTCTCGCGGGACTAACAGCCGATATACTCTCTGAACAGGAGAGCCAATTTGCTGTTGAAACAGCAACAAGCGCCAGCGAAGGGCTGGATCGACTCGCCACAGATAACTTCGATTGTATTGTGAGCGACTACGATATGCCCGGCCAGAACGGTATTGAGTTCCTCAAAACAGTGCGCGAGGAAGATCCCGCCTTGCCGTTTATTCTTTATACAGGCAAAGGTAGTGAAGCGGTCGCAAGCGATGCGATCGCTTCCGGTGTGACAGACTATCTACAAAAAGACTCTGGAACAGCTCAGTACACGATCCTTGCCAATCAGATTCGAAACGCCGTAGAAAGACATCGCCATCGAGACCGTGCCCAAGCGACTCGCGACCAGTTGCGCCAAATCATCGATATGCTCCCACAGCTCGTCTTCGCTAAAGACGAGACCGGTGAGTTTCTGCTAGCAAACGAGGCCACTGCCGACGCGTATGGGACCAGCGTCAATAACCTCGAGGGTGCTACAGACGCCGACTTCGCAGACTCCAAGGAGCAAGTTAGCCAGTTCCGCTCCGACGATCAGGCCGTTATAGCGTCTGGCGAGCCTAAACAAATTCCCAAGGAGACGTTGACGACCGCCGATGGTGAGACACGGCTCTTGGAGACGACAAAGATCCCTTACGACCCGGTAGAAACCGACAGCAACGCTGTGCTCGGGATCTCAACAGACATCACCCAACGTAAAAAAAGAAAAACCGAACTAGAGATGCAGTCCGCTGCGATGGAAGCGGCGATGGACGGTATCTCGATCCTGAACGAGGACCACGAGTATATCTACATGAACCAAGCCCATGCCGATATCTTCGATTACGAGGCCGGTGAACTCCTCGGCAGCACCTGGCGACGACTGTATGGCGACGACGAGATCACACGGATCGAACGGGACGTCTTGCCAGTAGTCGAAGAGAAAGGTGAGTGGCGAGGCGAGACTGTGGGTAAGCGACGCGACGGGACCACAGTCTCTCAAGAGATCACGCTCTCACTGCTTGACGATGGCGGTCTTATCTGTACAAACCGGGACATCACTGAGCGCAAAGAGCGCGAGCAGAAGATTAAGCAGACGAATACTGTTCTCCGTACAATCGTCGAAAATCTGCCGATGGGGGTGCTCGTCGAAGATGCCGAACGTGACGTACTCATGGCGAATGACCTACTGGGCGAAACACTTGGCAAACCTATCGATAGTGACCAACTTGTTGGGCGTGACTGTGCCGCGGCGGCTGAAGAGCTCAAAAACCAGTTCGCCGATCCTGAGGGGTTTATCCAAGGCATAGCAGATCGGATTGAACGCCGGGAGGCGGTTCAAAACGAGGAGCTCACCCTCGCAGACAATCGCGTTGTTGAGCGCGATTACGTGCCGTACACCCTGCCAGAAGGTGAGGCGATTCTGTGGCTATACCGTGATGTAACAGAACGCAAGCAGCGAAAGGAGGAACTTGAACGGAGCAGTCAGTTTCTGCGAGACACACAGGAAGTCGCAGCTGTCGGTGGTTGGGAATTTACTATACAGTCAGAGTCTTTGCGATGGTCGGATGAAATGTACCACATTCACGGAGTGTCACGGGAGACTAATGTGACATTCGAAGACGCAATTGAATCTTATCATCCGGAGGATAGAGAGACCCTCGAAAAAGCCTTTAACGGTCTCGCAACCGAGGGCGATCCGTACGAACTGGAGGTTCGGATTCTCACAGTGGAAGGTGATGTGCGGTGGATAAGCGCCCTTGGAGAACCAGAGTATGAAGATGATGAAATCGTCGCCGTGCAAGGGACGTTCCAAGACATCACTGAGCGCAAGGAACGCGAGCAGGAGCTTCGGATGGTCCGTGAGCGGTTTGAACGATTTGCCGGCAATGTCCAAGACGCGTTTTTCTTATTACCAACTGATTACTCAGAAACTAAGTACGTAAATCCGGCAGTGGAAACAATCTACGGGATTACACCTGAGGAGGCCTACGATGACCCGACGGCTTGGCTCCGGCACGTCCATACCGATGACAAGGACGAGCTGCTCAAAAATCTGGAGGCCCAACAAGATGGAACAGTAGAGTGGCCAATCGAGCAGGAGTTCCGTGTCAACCATCCCAACCGTGGGGTACGCTGGGTACAGGCCCGCCTCGACGTAATTACCAACGAGAACGGTGATCCGTTTCGGATTACCGGTGTCACGACCGACATCACCAGACGAATAGAACGCAAACAGCAGTTGGAACAACAAACAGAGGAACTGGAGCATTTGGCGAACAAATATGAATCACAGTACCGAACGCTGTTCGAGGAAGCCCCAGTGATGACGGTTCTCACTCGATCTGAGGACGACCGGCCGATTATTGAGGACTACAATAGCCAGTTCGTCGAGACACTTGGATACGATGCGGACGCAATAACCGGCAGCAAACTCACAGAATTCTACACACCTGAGTCGGAAGAAGAATTACAATCTGGAGGATATAGTCGATCGATTAACGGTGAGTTCACTAGAGAGAAACGCAATCTAGTGGCTAACGATGGTGAGGTAGTAGAGGCTCTCTTGCGCTCGGTTCCACGTCGTACAGCAGACGGTGAGATCATCGGAACGGTAGCAATGTATATCGACATTACTGAACGTGAGTCGGTTAAACGCACAAACAAACGACTAGAGGAGTTCACAAGTGTTGTTTCACACGACTTGAGAAATCCACTACAAATCGCTACGGGGGGAATTGAAATGGCATCCATAGAGTGTGACAGCGACTATCTGGATGAGGCAAAAAAAGGTCTCAAGCGGATGGAGACGCTGATTGACGATCTCCTGATGCTAGCCCGTGAAGGAAAAGAAGTAACCGACGCACAGCCGTTCGATCTCGCCACGATGATTAATGGGTGCTGGGAAACCGTTGACACAGGCCAAGCAGCATTATTCAACAATATCGAACGGAGTATACTTGCAGATAAAAGCCGCCTCAAGCAGGTGTTTGAGAACCTGTTTCGAAACGCAATCGAACACGGCGGATCTGACGTGACTGTGACGGTCGGGGAACTTGACGACGGATTCTATATTGAGGACGATGGTCCGGGTATTTCGTCCGAGGAATATGATGACATCTTTGAGGCCGGGTACTCGAAATCGGCAGACGGAACCGGATTTGGGCTGAGTATTGTTGAAGAGATTATCGCCGCTCATGACTGGCAGATTCGTGTCACAGGCGGGAGTGACGGTGGAGCTCGATTTGAGGTTATGGATGTCGAATTTGAGAAATCATCAGGGGAGGTGTGA"
    annotation ""
    description "hypothetical protein"
    lengths 3345
    lengths 3345
    lengths 3345
    lengths 3345
    longCentroidID 3345
    longCentroidID "38_15_3"
    paralog 0
    mergedDNA 0
    genomeIDs "38;40;42;46"
    geneIDs "40_13_3;42_15_3;38_15_3;46_22_20"
    degrees 2
    name "group_56"
  ]
  node [
    id 5857
    label "5551"
    size 4
    centroid "38_15_4"
    maxLenId 0
    members 38
    members 40
    members 42
    members 46
    seqIDs "42_15_4"
    seqIDs "38_15_4"
    seqIDs "46_22_21"
    seqIDs "40_13_4"
    hasEnd 0
    protein "MSRLRGSAAVMTLGGLLLTLSVGHHVREIAVLSTQLGPMIALFLDGSLSLGLIYAGYWLRQRNLTATTEWSVGIWTIFGGLVGATIAGITLTVEVIEGRPLVEPQFRLLVSAGGGALVLFTAGYYAARQQTLNHRYETLFNNTIQITGLLRLDGSIIEINDTALEFGGLERDNVVNEQFDEISWWTHSEEVKKGIQDAIAQARDGGFVRYETEARGADGLRTIEVSVKPVTNENGKVIQLIVAGYDITDKQRQREHLRVLHRLMRHNMRNDLMKVNGWTQMAATAVSREERMSHANRVKNILDS"
    dna "ATGTCTAGACTGCGAGGATCAGCCGCGGTCATGACACTTGGTGGTCTGCTATTGACCCTATCCGTTGGCCACCATGTACGAGAGATTGCTGTACTCTCTACTCAACTTGGACCGATGATCGCACTATTTTTAGACGGGAGCCTCAGTCTCGGATTAATATACGCAGGATACTGGCTTCGTCAAAGAAATCTGACCGCTACTACCGAATGGTCTGTTGGTATTTGGACGATTTTTGGTGGTCTTGTAGGAGCTACGATTGCAGGAATAACACTTACAGTTGAGGTAATTGAGGGTCGGCCGCTCGTAGAACCACAGTTTAGGCTGTTAGTTTCCGCGGGTGGTGGGGCGTTAGTACTGTTTACTGCCGGATACTACGCAGCCCGCCAACAAACGCTCAATCACCGATACGAAACCCTGTTCAATAACACGATTCAGATAACTGGTCTCTTACGATTAGACGGAAGCATCATCGAGATCAACGACACCGCACTGGAATTTGGTGGTCTTGAGCGTGATAACGTCGTTAATGAGCAGTTCGACGAGATCTCGTGGTGGACGCACTCTGAAGAGGTCAAAAAAGGTATTCAAGATGCGATAGCACAAGCAAGAGATGGTGGGTTTGTTCGTTACGAAACTGAAGCGAGGGGAGCTGATGGTCTTAGAACTATTGAGGTTTCAGTGAAGCCAGTCACTAATGAGAACGGTAAGGTCATACAGCTCATCGTAGCTGGCTACGACATAACTGACAAACAACGGCAGAGAGAACACCTTCGAGTTCTCCACCGTCTGATGCGTCATAACATGCGAAATGATTTGATGAAAGTAAATGGCTGGACACAGATGGCTGCGACAGCGGTTTCTCGTGAAGAGCGCATGTCTCACGCAAATAGAGTTAAGAATATCTTGGATTCATAG"
    annotation ""
    description "hypothetical protein"
    lengths 915
    lengths 915
    lengths 915
    lengths 915
    longCentroidID 915
    longCentroidID "38_15_4"
    paralog 0
    mergedDNA 0
    genomeIDs "38;40;42;46"
    geneIDs "42_15_4;38_15_4;46_22_21;40_13_4"
    degrees 2
    name "group_1658"
  ]
  node [
    id 5858
    label "6829"
    size 3
    centroid "40_3_84"
    maxLenId 0
    members 38
    members 40
    members 42
    seqIDs "42_2_302"
    seqIDs "38_refound_334"
    seqIDs "40_3_84"
    hasEnd 0
    protein "MVRNGSYGHFQRYLCKDCGRAFNDKTGTIFAHSKITLRKWLFSIYAFLRFNTSLRQLQSEIEVTYKMIHRRVERFSEALDAPSLDLRGPVKIDEFYVSAGLKGRERDRWSRSRGLARRGRGTYEQDKPPVFVLVDRSTDQRYVVPAKSADESTIRLLLADRQQEPLTVYTDGFCAYDPLTKDETFDREYVVHGDGEYADETVHVNTCESHASLARRWLSPHRGISKDRLTQYFRAFQLRQELYRKPGREALKRVVKATL;MVRNGSYGHFQRYLCKDCGRAFNDKTGTIFAHSKITLRKWLFSIYAFLRFNTSLRQLQSEIEVTYKMIHRRVERFSEALDAPSLDLRGPVKIDEFYVSAGLKGRERDRWSRSRGLARRGRGTYEQDKPPVFVLVDRSTDQRYVVPAKSADESTIRLLLADRQQEPLTVYTDGFCAYDPLTKDETX"
    dna "ATGGTCAGAAACGGCAGCTACGGGCATTTTCAGCGGTATCTCTGTAAGGATTGCGGCCGAGCGTTCAACGATAAGACCGGCACAATCTTCGCTCACTCGAAGATCACACTCCGCAAGTGGCTGTTTTCGATCTATGCGTTTTTGCGGTTTAACACCAGTCTCAGGCAGTTACAGTCCGAAATCGAGGTCACCTACAAAATGATTCACAGGCGTGTCGAGCGCTTCAGCGAAGCGCTCGACGCGCCGTCACTTGATCTCCGTGGCCCGGTTAAAATTGACGAGTTCTACGTCTCTGCCGGCTTGAAAGGCCGCGAGCGCGACCGCTGGTCGCGCTCTCGCGGCCTCGCCCGACGCGGGCGCGGGACGTATGAACAAGATAAACCGCCCGTGTTCGTCCTCGTGGATCGTAGCACCGATCAGCGGTACGTTGTCCCGGCGAAATCCGCAGACGAATCGACGATTCGGCTCCTGCTGGCTGACCGCCAGCAGGAGCCTCTCACCGTCTATACCGACGGATTTTGCGCGTACGATCCGCTTACAAAAGACGAAACATTCGACCGCGAATACGTCGTTCACGGAGACGGTGAGTACGCCGATGAGACGGTTCACGTGAACACGTGCGAGAGCCACGCGTCGCTGGCGCGACGGTGGCTCTCGCCGCATCGAGGCATCTCAAAAGATCGTCTCACACAGTATTTCCGCGCGTTCCAACTCAGGCAAGAACTCTACCGCAAACCTGGACGAGAAGCGCTCAAACGCGTCGTCAAAGCCACTCTCTGA;ATGGTCAGAAACGGCAGCTACGGGCATTTTCAGCGGTATCTCTGTAAGGATTGCGGCCGAGCGTTCAACGATAAGACCGGCACAATCTTCGCTCACTCGAAGATCACACTCCGCAAGTGGCTGTTTTCGATCTATGCGTTTTTGCGGTTTAACACCAGTCTCAGGCAGTTACAGTCCGAAATCGAGGTCACCTACAAAATGATTCACAGGCGTGTCGAGCGCTTCAGCGAAGCGCTCGACGCGCCGTCACTTGATCTCCGTGGCCCGGTTAAAATTGACGAGTTCTACGTCTCTGCCGGCTTGAAAGGCCGCGAGCGCGACCGCTGGTCGCGCTCTCGCGGCCTCGCCCGACGCGGGCGCGGGACGTATGAACAAGATAAACCGCCCGTGTTCGTCCTCGTGGATCGTAGCACCGATCAGCGGTACGTTGTCCCGGCGAAATCCGCAGACGAATCGACGATTCGGCTCCTGCTGGCTGACCGCCAGCAGGAGCCTCTCACCGTCTATACCGACGGATTTTGCGCGTACGATCCGCTTACAAAAGACGAAACATT"
    annotation ""
    description "IS1595 family transposase ISNpe22"
    lengths 780
    lengths 780
    longCentroidID 780
    longCentroidID "40_3_84"
    paralog 0
    mergedDNA 0
    genomeIDs "38;40;42"
    geneIDs "42_2_302;38_refound_334;40_3_84"
    degrees 2
    name "group_2017"
  ]
  node [
    id 5859
    label "14804"
    size 1
    centroid "46_0_4"
    maxLenId 0
    members "_networkx_list_start"
    members 46
    seqIDs "_networkx_list_start"
    seqIDs "46_0_4"
    hasEnd 0
    protein "MSSERATAPGVGHVGPLLSARCTGCGKTSEKRTDEIVGDRSSGSFQHVCHSCQGVTWWNVLELLDADAGGDR"
    dna "ATGTCGAGTGAACGGGCCACCGCGCCCGGCGTGGGCCACGTCGGCCCGCTGCTCTCGGCGCGCTGTACGGGCTGCGGGAAGACTTCGGAGAAGCGGACCGACGAGATCGTCGGTGACCGCTCCAGCGGCTCGTTCCAACACGTGTGTCACTCGTGCCAGGGTGTCACTTGGTGGAACGTCCTCGAGCTCCTCGACGCTGACGCGGGAGGTGACCGATGA"
    annotation ""
    description "hypothetical protein"
    lengths "_networkx_list_start"
    lengths 219
    longCentroidID 219
    longCentroidID "46_0_4"
    paralog 0
    mergedDNA 0
    genomeIDs "46"
    geneIDs "46_0_4"
    degrees 1
    name "group_4135"
  ]
  node [
    id 5860
    label "3996"
    size 1
    centroid "46_0_530"
    maxLenId 0
    members "_networkx_list_start"
    members 46
    seqIDs "_networkx_list_start"
    seqIDs "46_0_530"
    hasEnd 0
    protein "MSQSESGDEKTNSQELLRQEARDVIERQLNTIKQSENKASSILRINLLIFGALLTIASLILRLGDSDSFSNLTITTHTSGYLSAGIGALILSTVAAGITYTASNVYIGVSGDDLEKLSEIDSYSDLNQNLVTGYSLWVRMNQYALVKNNFLVTLTIVLIVIGVLFLGLASLAWLTQGYLGQIAVLLFGVFSFVLIVKASGLPSLGRDYWEVRSKTHETIEEYYELEQDGIGALLEGSQRRNHQSELRSMVQRAQKFEKWIAKNPDSVVGDTREIKSVKNQPSIGSGGVDYHPDILIEYADGGIAIIEAKLSDRPSTLQQGIQQLITYKQYVNDPELYLVATEIPPMIESELNEHGIQGVVPSVEFDN"
    dna "ATGAGTCAGTCTGAATCAGGCGATGAAAAAACCAATTCCCAGGAATTACTACGTCAAGAAGCGCGCGATGTGATTGAGCGGCAACTCAACACCATCAAACAGTCGGAGAACAAAGCGAGCAGCATACTCCGTATCAATCTCCTGATTTTTGGTGCTCTATTGACAATTGCTTCGCTCATACTTCGATTGGGAGATTCGGATTCTTTTTCCAATCTTACAATCACAACCCATACATCGGGGTATTTGTCGGCCGGGATTGGAGCGCTTATTCTCTCCACAGTCGCTGCAGGAATCACCTACACGGCTTCGAACGTCTATATCGGAGTCAGTGGAGATGATCTGGAAAAACTCTCGGAGATTGATTCATACTCTGATCTTAACCAGAATCTCGTGACGGGGTATTCGCTCTGGGTGAGGATGAACCAGTATGCGTTGGTCAAGAACAATTTCTTGGTGACGCTCACGATTGTTCTAATCGTAATCGGAGTCCTTTTTTTAGGCTTAGCGTCGCTTGCATGGTTGACTCAAGGGTATCTTGGTCAGATTGCCGTTTTACTCTTCGGAGTGTTCAGCTTTGTCCTCATCGTCAAAGCATCAGGACTACCCTCACTCGGGCGTGATTACTGGGAAGTGCGGTCAAAGACACACGAGACAATTGAGGAATATTATGAACTTGAACAAGATGGGATTGGGGCGCTGTTAGAGGGATCCCAGCGACGTAATCACCAGTCGGAATTAAGAAGCATGGTACAGCGAGCGCAGAAATTCGAAAAGTGGATCGCCAAGAACCCAGATTCGGTGGTCGGCGACACGCGGGAGATCAAATCAGTCAAAAACCAGCCTTCGATCGGATCTGGAGGTGTCGATTATCATCCAGATATTCTAATTGAGTACGCAGATGGAGGAATTGCAATAATTGAAGCAAAGCTTTCGGATAGGCCCAGCACATTACAACAAGGGATCCAACAGCTAATTACCTACAAGCAATATGTAAACGATCCAGAACTATATCTAGTTGCTACGGAGATTCCTCCGATGATCGAATCGGAGCTTAATGAGCATGGAATACAAGGGGTTGTCCCCTCAGTAGAATTCGATAACTAG"
    annotation ""
    description "hypothetical protein"
    lengths "_networkx_list_start"
    lengths 1104
    longCentroidID 1104
    longCentroidID "46_0_530"
    paralog 0
    mergedDNA 0
    genomeIDs "46"
    geneIDs "46_0_530"
    degrees 2
    name "group_1204"
  ]
  node [
    id 5861
    label "6603"
    size 1
    centroid "46_0_531"
    maxLenId 0
    members "_networkx_list_start"
    members 46
    seqIDs "_networkx_list_start"
    seqIDs "46_0_531"
    hasEnd 0
    protein "MVTVYNRSRYKRRHAFLSGSLAFVAGWAVVAILAPDGVFSGVPRWRSSLWLYLGAHGIPLSDIYLSGSGFSSTQPLNMIDNSVPFRYIPLAAVVGAAVYTGSKFSSTNIKRSVSRAFDAGSAYFLAALAAMVASDIQPGVSTILLIAGAVAAAAWLGSSFLGTFTRDIPIIGVASIGTILSLGIMLVIGSAAVLTMLWQLVSISFGAAAVAGVATGTERKARKEGKRMSDEWPRATLVKHRLREKWLELSVVLLIFGLLYVGVTGVI"
    dna "ATGGTGACAGTATATAACAGGTCGCGGTACAAACGTAGGCACGCTTTTCTCTCCGGTTCGCTCGCGTTTGTTGCGGGATGGGCTGTCGTTGCCATTCTCGCGCCAGATGGGGTGTTTTCAGGCGTTCCCCGCTGGCGGTCCTCCCTCTGGCTCTACCTTGGAGCCCACGGGATTCCCCTCTCAGATATCTACTTGAGCGGTTCCGGCTTCAGTTCGACACAGCCGCTCAACATGATTGACAACTCAGTTCCATTCAGATATATCCCATTAGCAGCGGTAGTCGGAGCGGCCGTATATACAGGCAGTAAGTTCTCCTCTACGAATATAAAGCGGAGTGTTTCGAGGGCCTTCGACGCCGGATCAGCGTACTTCTTAGCCGCCCTTGCTGCGATGGTGGCTTCCGATATTCAACCGGGAGTCTCGACAATCCTACTCATAGCAGGTGCTGTCGCTGCTGCTGCTTGGCTCGGTTCCTCGTTCTTGGGGACTTTCACACGGGACATACCGATTATTGGTGTTGCTTCTATCGGAACAATCCTCTCGCTTGGGATTATGCTTGTAATCGGAAGTGCGGCTGTTTTGACGATGCTCTGGCAGCTTGTCTCGATCTCATTTGGTGCCGCAGCTGTTGCTGGTGTCGCAACCGGTACCGAACGGAAGGCACGCAAGGAGGGGAAGCGAATGAGCGACGAGTGGCCACGTGCGACACTGGTGAAGCACCGACTCCGTGAGAAATGGCTCGAACTGAGTGTTGTATTGCTGATCTTTGGCCTCCTATATGTTGGCGTAACTGGAGTGATTTAA"
    annotation ""
    description "hypothetical protein"
    lengths "_networkx_list_start"
    lengths 804
    longCentroidID 804
    longCentroidID "46_0_531"
    paralog 0
    mergedDNA 0
    genomeIDs "46"
    geneIDs "46_0_531"
    degrees 2
    name "group_1956"
  ]
  node [
    id 5862
    label "16400"
    size 1
    centroid "46_1_500"
    maxLenId 0
    members "_networkx_list_start"
    members 46
    seqIDs "_networkx_list_start"
    seqIDs "46_1_500"
    hasEnd 0
    protein "MFKKARKHYTVIPAPSCDYDNCQDTITNNPAQSPDSGGNRRD"
    dna "ATGTTCAAGAAAGCACGGAAACACTACACGGTAATCCCCGCGCCGTCTTGCGATTACGATAACTGTCAGGACACCATAACGAACAACCCCGCGCAGTCACCCGATTCGGGGGGGAACCGGCGTGACTAA"
    annotation ""
    description "hypothetical protein"
    lengths "_networkx_list_start"
    lengths 129
    longCentroidID 129
    longCentroidID "46_1_500"
    paralog 0
    mergedDNA 0
    genomeIDs "46"
    geneIDs "46_1_500"
    degrees 2
    name "group_4569"
  ]
  node [
    id 5863
    label "10958"
    size 1
    centroid "46_1_502"
    maxLenId 0
    members "_networkx_list_start"
    members 46
    seqIDs "_networkx_list_start"
    seqIDs "46_1_502"
    hasEnd 0
    protein "MDDDFPSGTTLVEALVELYRETDDEDVVELIEAEIATEGFGLVPVAVPDETPAPDASVETLVDLHETFAQRDKGVGRYIRLRVFDALGAFEETPVDRDDADDDGDVMAGLSDDDLRYLAALDEPELQMLTESELTHRGLD"
    dna "ATGGACGACGACTTCCCATCCGGCACGACTCTGGTAGAGGCGCTGGTCGAACTGTACCGCGAGACTGACGACGAGGACGTGGTCGAACTCATCGAGGCGGAGATTGCGACCGAAGGGTTCGGACTCGTTCCGGTCGCGGTTCCCGACGAGACTCCCGCGCCAGATGCGTCCGTGGAGACGCTGGTTGACCTCCACGAGACGTTCGCGCAACGCGACAAGGGAGTGGGTCGCTACATCCGGCTCCGCGTCTTCGATGCGCTCGGGGCGTTCGAGGAGACTCCCGTAGATCGAGACGACGCCGACGATGATGGCGACGTGATGGCTGGCTTATCGGACGACGACCTCCGGTATCTCGCCGCCCTCGATGAGCCGGAACTCCAGATGCTCACCGAGAGTGAACTGACGCATCGAGGGCTGGATTAA"
    annotation ""
    description "hypothetical protein"
    lengths "_networkx_list_start"
    lengths 423
    longCentroidID 423
    longCentroidID "46_1_502"
    paralog 0
    mergedDNA 0
    genomeIDs "46"
    geneIDs "46_1_502"
    degrees 2
    name "group_3173"
  ]
  node [
    id 5864
    label "6514"
    size 1
    centroid "46_1_503"
    maxLenId 0
    members "_networkx_list_start"
    members 46
    seqIDs "_networkx_list_start"
    seqIDs "46_1_503"
    hasEnd 0
    protein "VKIVLRTYHSVAVGLFFNLRLTMSATTQPADSVASAPSNDHGISLWTPSEERQPTEAEEARARKRTLQAGNVTEIGYDSRTAWYDPANVSISKRERYETLDQHNRDNFWKYREDVDVAKDYDRQLKLKSTLGIASQLGLSDLQKQIAVDRLFEIDGRRFGERTETVAFCLCAIVVNEEAEKRDDGEKAYHPARNDANNDRRFVRVQNQLVESFGPITKSRLHSIYAKLQQGEPPRRDDDETHDFVRANSVVQRRPSFTPEGTLPQPTGEA"
    dna "GTGAAGATAGTTCTCCGAACCTACCACTCCGTAGCGGTGGGTCTGTTCTTCAATCTCCGCCTAACTATGTCTGCTACTACTCAGCCAGCCGATAGCGTAGCGTCTGCTCCGAGCAACGACCACGGTATCTCGTTGTGGACGCCGTCAGAGGAACGCCAGCCAACTGAAGCGGAAGAAGCCCGGGCACGGAAGCGCACCCTTCAGGCCGGAAACGTGACCGAGATCGGCTACGACTCTCGAACTGCGTGGTATGACCCGGCAAATGTGTCCATCAGTAAACGGGAGCGCTACGAGACGCTCGACCAGCATAACCGGGACAACTTCTGGAAATACCGAGAGGATGTTGACGTAGCGAAAGACTACGACCGGCAACTCAAACTGAAGTCCACCTTGGGGATTGCCTCCCAACTCGGTCTGTCAGACCTCCAGAAACAGATTGCCGTTGACCGGCTGTTCGAGATCGACGGGAGACGGTTCGGGGAGAGAACCGAAACGGTCGCGTTCTGCCTCTGCGCCATCGTGGTCAACGAGGAAGCCGAAAAACGAGATGACGGCGAGAAGGCGTATCACCCCGCGCGTAATGACGCGAATAATGACCGGCGGTTCGTCCGCGTACAGAACCAACTCGTAGAATCCTTCGGCCCGATCACGAAGTCACGACTGCATAGCATCTACGCGAAACTCCAGCAAGGCGAACCACCGCGTAGAGACGACGATGAAACCCACGATTTTGTCAGGGCGAATAGTGTCGTTCAGCGACGGCCATCGTTCACCCCCGAAGGAACGCTACCTCAGCCGACTGGCGAAGCGTAG"
    annotation ""
    description "hypothetical protein"
    lengths "_networkx_list_start"
    lengths 813
    longCentroidID 813
    longCentroidID "46_1_503"
    paralog 0
    mergedDNA 0
    genomeIDs "46"
    geneIDs "46_1_503"
    degrees 2
    name "group_1936"
  ]
  node [
    id 5865
    label "6891"
    size 1
    centroid "46_1_504"
    maxLenId 0
    members "_networkx_list_start"
    members 46
    seqIDs "_networkx_list_start"
    seqIDs "46_1_504"
    hasEnd 0
    protein "MSSRTSGKHQAHQSHATDSASILRRFVLSLVPLDGFRAERERVANIFAEVSSEVKEVRDAFDGKSNSELQEWSVEPNPKIPEYEPHETVISVLTLPKKALGWILGLSRVVVWVGILLSVHELYSLGMVGLDLLASVRGAIPLSVIVLGSGYLWFLRADTFIHQTLAKELRAGPAKVTSRRRSEIVGYGVWNRSLLGQTGLFLVGFFYMVDSLAHLPVVNRWFDDPAGYVENLITGNIDLLYDADGWMEAVRGLYGRLR"
    dna "ATGTCGAGCCGCACTTCAGGAAAACATCAGGCTCACCAATCACATGCAACCGACTCAGCAAGCATTCTCCGGCGGTTCGTGCTTTCCCTCGTACCGCTTGATGGGTTTCGGGCGGAACGGGAGCGGGTGGCCAATATATTCGCGGAAGTGAGTTCAGAGGTCAAGGAAGTCCGAGACGCATTCGACGGGAAGAGCAACTCCGAATTACAGGAATGGTCGGTGGAGCCGAACCCGAAGATTCCGGAGTATGAACCACATGAGACAGTCATCTCCGTGCTAACCTTGCCGAAAAAGGCGCTTGGCTGGATACTCGGATTGTCGCGGGTAGTGGTTTGGGTCGGAATTCTCCTTTCAGTTCACGAACTGTACTCGTTGGGGATGGTTGGACTTGACCTGCTCGCAAGTGTCAGAGGAGCAATCCCGCTTTCCGTCATAGTGCTTGGGTCGGGGTATCTCTGGTTCTTGCGGGCAGATACGTTCATCCACCAAACGCTGGCGAAAGAACTTCGAGCCGGCCCAGCAAAGGTGACAAGTCGGCGGCGTTCGGAGATTGTCGGGTACGGTGTCTGGAACCGTTCGCTACTCGGCCAGACCGGGCTGTTTCTTGTGGGCTTCTTCTACATGGTCGATTCGTTGGCTCATCTCCCAGTCGTCAATCGTTGGTTCGACGACCCAGCAGGATACGTCGAGAACCTGATAACGGGGAACATCGACCTGCTTTACGATGCAGATGGTTGGATGGAGGCAGTCAGAGGTCTCTACGGACGGCTTCGATAG"
    annotation ""
    description "hypothetical protein"
    lengths "_networkx_list_start"
    lengths 777
    longCentroidID 777
    longCentroidID "46_1_504"
    paralog 0
    mergedDNA 0
    genomeIDs "46"
    geneIDs "46_1_504"
    degrees 2
    name "group_2028"
  ]
  node [
    id 5866
    label "4194"
    size 1
    centroid "46_1_505"
    maxLenId 0
    members "_networkx_list_start"
    members 46
    seqIDs "_networkx_list_start"
    seqIDs "46_1_505"
    hasEnd 0
    protein "MYEMTLREELSEYAERSSGLIEDSPQMDEENTKRKLIEPLIDLLGWDILSSAVELEYSVQMGSTTKRVDYALKMEGTPVVFVEAKGCDTPLEQSHEEQLKSYMRQVGVDWGLLSNGREFKIFRHHVSSNRVNLISLSEFDVEDVPDNEHPLKALSRESIDSGESRQIAEKIEAVQNAVKELRENKEDLAEDVTGVVSEVAGNAVSQQVEDEAKSFVDELIATLEEQAHRTEVTRGTSGEDEDTEDGEYVIRLTRNGGEVHRVVADVQSEAMGSLVNYLIGEEGLLDEIEIPYIPGTGQGSRALLNDKPEHPNGSDMRGQQRVSGGYYLLTNLSAEDKKRYVSELPAKVGLECEFSGSW"
    dna "ATGTACGAAATGACGCTTCGTGAGGAGTTATCTGAGTACGCGGAACGCTCCTCGGGTCTGATCGAGGACTCTCCGCAGATGGACGAGGAGAACACCAAGCGGAAACTCATCGAGCCGCTAATCGACCTTCTGGGGTGGGATATTCTCTCCTCGGCTGTCGAACTGGAGTACTCCGTCCAGATGGGGTCAACGACGAAACGGGTGGATTACGCGCTCAAGATGGAGGGAACGCCGGTCGTTTTCGTTGAGGCTAAAGGGTGCGATACGCCGCTCGAACAGAGTCACGAGGAGCAACTCAAGAGTTACATGCGGCAAGTCGGAGTCGATTGGGGCCTCCTCTCGAACGGACGAGAGTTCAAGATTTTCCGCCATCACGTTTCGAGCAATCGGGTCAACCTGATTTCTCTCTCGGAGTTCGACGTGGAGGATGTACCGGATAACGAACACCCTCTCAAAGCCCTCTCGCGTGAGTCCATCGACTCCGGTGAATCTCGGCAGATTGCGGAGAAGATCGAGGCGGTACAGAACGCCGTGAAAGAACTCCGCGAGAACAAAGAAGACCTCGCGGAGGATGTAACTGGAGTCGTTTCGGAGGTCGCCGGGAACGCGGTATCACAGCAAGTCGAAGACGAGGCTAAGAGTTTCGTTGATGAGCTGATTGCGACGTTGGAGGAACAGGCACACCGGACGGAGGTAACTCGTGGAACGTCCGGTGAGGACGAGGATACCGAGGATGGCGAGTACGTGATTCGGCTTACCCGAAACGGTGGAGAGGTTCATCGAGTCGTGGCGGATGTGCAGTCTGAGGCGATGGGTTCACTCGTCAACTACCTAATTGGAGAGGAGGGGCTTCTGGACGAGATCGAGATTCCCTATATCCCGGGTACTGGTCAGGGGAGTCGTGCGCTCCTTAACGACAAACCTGAGCATCCGAACGGGTCGGATATGAGGGGACAACAGCGGGTGTCTGGTGGCTACTATCTGCTGACGAACCTGAGTGCGGAGGACAAGAAGCGGTACGTCTCGGAACTGCCGGCGAAGGTCGGGCTGGAGTGCGAGTTCTCCGGCAGTTGGTAA"
    annotation ""
    description "hypothetical protein"
    lengths "_networkx_list_start"
    lengths 1077
    longCentroidID 1077
    longCentroidID "46_1_505"
    paralog 0
    mergedDNA 0
    genomeIDs "46"
    geneIDs "46_1_505"
    degrees 2
    name "group_1270"
  ]
  node [
    id 5867
    label "15556"
    size 1
    centroid "46_1_506"
    maxLenId 0
    members "_networkx_list_start"
    members 46
    seqIDs "_networkx_list_start"
    seqIDs "46_1_506"
    hasEnd 0
    protein "VSFRSLFVIRLIEGLGADRQTVEEASIDDLEVEIDQTVYDLFDLTEDEREVIEDYLEVF"
    dna "GTGTCGTTCCGTTCACTTTTCGTGATTCGCCTCATCGAGGGGTTGGGGGCCGACCGCCAGACTGTCGAGGAGGCGAGCATCGACGACCTCGAAGTGGAGATCGACCAGACTGTGTACGACCTGTTCGACCTCACGGAAGACGAGCGCGAGGTCATCGAGGACTACCTCGAAGTGTTCTAA"
    annotation ""
    description "hypothetical protein"
    lengths "_networkx_list_start"
    lengths 180
    longCentroidID 180
    longCentroidID "46_1_506"
    paralog 0
    mergedDNA 0
    genomeIDs "46"
    geneIDs "46_1_506"
    degrees 2
    name "group_4331"
  ]
  node [
    id 5868
    label "56"
    size 1
    centroid "46_1_507"
    maxLenId 0
    members "_networkx_list_start"
    members 46
    seqIDs "_networkx_list_start"
    seqIDs "46_1_507"
    hasEnd 0
    protein "MATNASLTPYENNGLFSKHYLNTHLEETEPWQTVDDDDVEEAYEEIDELHDQNVSALGNANEDQVQDMFINPVLDALGVVYAREGTIDGTSGDQPDYAFFKNEAVKREAIRMQDESDVYDAAIAVAEAKDWGHPLDGPSNNGEPDPDPDLDDKERDNPSAQINRYLRDTGVDWGVLTNGIEWRLYYAGDGVKVDRWYQINLQTILSDTRFGVEEFKQFYMLFRGQSFDPSTGVSGCYLSRIYDGSNAFARELGDDLEDNIYEAIQILADGFLNTPRATDFDTDDLSDEQKELVFESSLTYLYRLIFVLYAESDERHLLPRENTIYRNEYGLVDLKQEVKNNIHDTNHSYDDKNPRLWNRLELLFQLIDRGSEHLGYDEDELYIPAYDGGLFNTDPDPQDSKTDHFLANARLGNEYVAKAIYRVSYQQDADRENSFFDYSQLSIRNIGSIYEGLLEHHLEVADEPLTTVNDDGSEVWATEEEYFEEYDEDPPFESEVEEGEVYLRTDDNERRATGSYYTPQKVVNYIVSNSLDPLIDEIKSDLGLIEEFDYSDDKTYTERFMNRILELRVIDPAMGSGHFLRDVVEYLVTEIETVADEERRILEEQDDPPIDPPESLGLNYARRRVTQECIYGIDVNEMAVELAKMSLWLHTLANDQPLAFLDHHFKHGNSVIGSEIGDVKNAYIDQSSEQDGHVSTRLTYYDSTLTDIVGELLERYSDFIGIDLETREAAEEIKRKYRDFQNLPQRRHFQELLNVFTADRLDEISVDPSDYEEMADVLSDPEQGDEEWEEFQDKDWFQHAQDVAEEESFFHWELEFPEIYYDPGLDSDGDEIDYSDVEKDNPGFDAVIGNPPYVSIQNIDEYYRNYYEKAYADTYQYRYDLYAVFVDQGLDATRNNGRFSYIIPHTLLNNQSFENTRRKLLDESDYIRIIDFTDDVFEDATNEPMILYAEPNRNREEDDEQTLESTTIHPDDLPDANDSLREFPSEVVEYLPWNPLLIRPAEWVEDYLETYRTTKLGNIADTQQGLRTGNNSEFLTESPPDDGNVYRKILRGDDLHRYGYVWGGEYVLYDRDALDAPRDEKYWEADEKIIANAIRNSQMDDRIVSTIDLNEYIGFNSTITILPRSENEESIYYLLAIVTSGLTDHYFWTCFIDNNLASEYYDSIPIPIVDFDTSEDEREQVVEELKEKVEAFLDGEIGSDTITDFADEHILHEPEDETSDDEGEESADSETEELERRVIRDIAHDMLVYLAKEHTRIIGKRDELNTNLVDFIQPYIEGERVGDLGQIQPTSESRGTVLPETVDETPKWSPKINGIRCSEPEEVAPDTYSVTVKIRPKYKPEYPEKHETDRHGYIVEDEQEYIPALRFTNLDEENALLLSEFLPQAYENSDLRNQSGLKRDANTRDSMIDRVKDIKLPDTSQSHVDMETFMENKRTEKEYNAESAKMDEVTNHIVARLYGNPLE"
    dna "ATGGCAACTAACGCATCTCTCACACCATACGAAAACAACGGACTGTTCTCCAAACACTATCTCAACACCCATCTCGAAGAAACAGAGCCGTGGCAGACAGTCGATGACGATGACGTGGAAGAGGCATACGAGGAAATTGACGAACTCCACGACCAGAACGTTAGCGCACTTGGAAACGCCAACGAAGACCAAGTGCAGGATATGTTCATCAACCCCGTATTAGACGCTCTCGGGGTTGTGTACGCACGCGAGGGTACAATAGATGGCACCTCTGGCGATCAGCCCGATTACGCCTTCTTCAAAAACGAGGCGGTGAAGCGGGAAGCAATCCGGATGCAGGACGAGTCCGACGTTTACGATGCCGCTATCGCTGTCGCAGAAGCGAAGGACTGGGGACACCCTCTCGACGGGCCAAGCAACAACGGTGAGCCTGACCCAGACCCCGATTTAGATGATAAAGAGCGGGACAATCCCAGTGCCCAAATCAACCGATACCTCCGAGACACCGGTGTTGATTGGGGCGTCCTGACGAACGGCATCGAATGGCGTCTCTACTACGCTGGCGACGGCGTGAAAGTTGACCGCTGGTACCAAATCAACCTGCAGACAATTCTATCAGACACGAGGTTCGGCGTTGAGGAGTTCAAACAATTCTATATGCTCTTTCGCGGCCAATCTTTCGACCCCTCAACCGGCGTCTCCGGATGCTACCTCTCCCGAATCTACGATGGGAGCAACGCATTCGCTAGGGAACTCGGGGACGATCTAGAAGATAACATCTACGAGGCAATCCAAATCCTTGCCGACGGATTCCTCAACACACCGCGGGCCACCGACTTTGACACCGATGATCTCTCCGACGAGCAAAAAGAACTGGTATTCGAGAGTTCACTCACCTATCTCTATCGACTCATCTTCGTCTTGTATGCAGAAAGTGACGAGAGACACCTTTTACCTCGCGAGAATACCATATACCGCAACGAGTACGGATTAGTTGACCTCAAGCAAGAAGTCAAGAACAATATCCACGACACGAATCATTCCTACGACGACAAGAATCCGCGCCTCTGGAACCGGCTCGAACTCCTCTTTCAACTGATCGACCGTGGGAGCGAACACCTCGGGTACGACGAGGATGAACTCTACATCCCGGCTTATGACGGAGGGTTGTTCAACACCGACCCAGACCCACAAGACTCAAAAACCGACCACTTCCTCGCGAACGCCCGTCTTGGCAACGAGTACGTAGCCAAGGCAATCTACCGAGTCTCATATCAGCAAGACGCTGACCGCGAGAACTCGTTCTTCGACTACTCACAACTATCTATCCGGAATATCGGCTCCATCTACGAAGGACTGCTCGAACATCATTTAGAGGTGGCCGACGAACCGCTCACGACCGTCAATGATGATGGTTCCGAGGTGTGGGCTACTGAAGAGGAATACTTCGAGGAGTACGATGAAGACCCGCCATTCGAATCAGAAGTGGAGGAAGGTGAAGTCTATCTTCGGACTGACGATAACGAGCGGCGTGCGACAGGCTCGTATTACACCCCGCAAAAGGTAGTCAACTACATCGTCTCGAACTCTCTCGACCCCCTCATTGACGAAATCAAGTCTGACCTCGGCCTGATTGAGGAGTTCGACTACTCAGACGATAAAACGTACACTGAGCGGTTTATGAACCGCATCCTCGAACTCCGAGTCATCGACCCAGCGATGGGAAGCGGTCACTTCCTCCGGGACGTTGTGGAATACCTTGTGACCGAGATCGAGACGGTTGCAGACGAGGAGCGGAGGATACTCGAAGAACAAGATGACCCACCAATTGACCCACCCGAATCACTGGGACTGAACTATGCACGACGACGGGTGACGCAGGAATGTATCTACGGGATAGACGTGAATGAGATGGCCGTCGAGTTGGCCAAGATGTCGCTCTGGCTCCACACACTGGCCAACGATCAACCACTAGCGTTCCTTGACCACCACTTCAAGCACGGGAACTCGGTAATCGGCTCTGAAATTGGCGACGTGAAGAACGCCTACATCGACCAAAGCAGTGAGCAAGATGGCCACGTCAGCACCCGACTCACGTATTATGATTCCACGCTGACCGACATCGTCGGGGAGTTGCTGGAACGATATTCCGATTTCATTGGCATCGACCTCGAAACGCGTGAAGCAGCGGAGGAAATCAAAAGGAAGTACCGGGACTTCCAGAACCTCCCGCAGCGCCGCCACTTCCAAGAACTGCTGAATGTATTTACTGCAGATCGTCTTGATGAGATTTCAGTTGACCCGTCGGACTACGAGGAGATGGCCGATGTCCTCAGTGACCCCGAACAGGGAGACGAGGAATGGGAGGAGTTCCAGGACAAGGACTGGTTCCAACACGCCCAAGATGTAGCCGAAGAAGAGTCCTTTTTCCACTGGGAGTTGGAATTCCCCGAAATCTATTACGACCCCGGACTGGACTCTGATGGCGACGAAATTGATTACTCCGACGTGGAGAAGGACAACCCCGGGTTCGACGCAGTCATCGGAAATCCACCCTACGTCTCAATCCAAAATATAGACGAATACTACCGGAATTACTACGAGAAGGCGTACGCAGACACCTACCAGTACCGATACGACCTGTACGCAGTATTCGTCGATCAAGGACTTGACGCAACTCGGAACAATGGCAGATTCTCCTACATTATCCCCCACACTCTGCTGAACAATCAGTCGTTCGAGAATACCCGTCGCAAACTACTCGATGAATCGGACTACATCCGTATCATCGACTTCACCGACGACGTATTCGAAGATGCGACGAACGAGCCGATGATTCTGTACGCCGAGCCGAACCGGAACCGGGAGGAGGATGACGAACAAACACTCGAAAGTACGACAATTCACCCAGATGACCTCCCGGATGCAAACGACAGCCTCAGAGAGTTCCCATCGGAAGTGGTCGAATACCTCCCATGGAACCCGTTGTTGATTCGCCCGGCGGAATGGGTGGAGGACTATCTTGAAACGTACCGAACGACCAAACTCGGAAATATTGCGGATACACAACAGGGACTCCGGACTGGCAACAACAGCGAATTCCTCACCGAGTCCCCACCAGACGACGGGAACGTATATCGCAAAATCCTACGGGGCGATGACCTCCACCGATACGGGTACGTCTGGGGCGGTGAGTACGTGTTGTACGATAGGGATGCGCTGGATGCACCTCGTGACGAGAAGTATTGGGAGGCCGATGAGAAAATCATCGCCAACGCAATCAGGAACTCACAGATGGATGATCGAATTGTCTCTACTATCGATCTCAACGAATATATCGGCTTCAACTCAACCATCACAATCCTACCGCGGAGCGAGAATGAGGAGAGTATCTACTACCTGCTAGCCATCGTCACCTCCGGCCTCACAGACCACTACTTCTGGACTTGCTTCATCGACAACAACCTCGCTTCCGAATACTACGATTCCATCCCCATCCCAATCGTCGATTTCGATACCTCGGAAGACGAACGGGAGCAGGTAGTCGAAGAACTCAAAGAGAAGGTAGAAGCGTTCCTCGACGGCGAAATCGGCAGCGACACTATCACCGACTTTGCCGACGAACACATCCTCCACGAACCGGAAGACGAGACATCTGACGATGAGGGAGAAGAGTCCGCAGACAGTGAAACCGAGGAGTTAGAACGACGCGTGATACGGGATATTGCCCACGATATGCTGGTCTATCTGGCCAAGGAACACACCCGCATCATCGGCAAACGGGATGAACTAAACACCAACCTCGTGGACTTCATCCAACCGTACATCGAAGGAGAACGGGTCGGTGATCTCGGGCAGATTCAGCCAACATCCGAAAGTCGCGGAACGGTGTTACCGGAAACTGTTGACGAGACACCGAAGTGGTCGCCAAAAATCAACGGCATTCGGTGCAGTGAACCCGAAGAAGTCGCCCCAGACACCTACTCGGTAACTGTCAAAATCCGCCCGAAATACAAGCCAGAATACCCCGAAAAGCACGAAACAGACCGACACGGGTACATCGTGGAAGACGAACAGGAATATATCCCAGCACTGCGATTCACGAATCTCGATGAGGAGAATGCCCTTCTCCTCTCAGAATTCCTCCCTCAGGCGTACGAGAACAGTGACCTACGGAATCAGTCGGGCCTGAAACGCGACGCAAACACCCGCGACTCGATGATTGATCGGGTAAAGGATATCAAACTCCCCGACACGAGTCAATCACACGTGGATATGGAGACGTTCATGGAGAACAAGCGAACTGAGAAGGAATACAATGCCGAATCAGCGAAAATGGACGAAGTGACGAACCACATCGTAGCCCGCCTCTACGGGAATCCGTTGGAATAA"
    annotation ""
    description "hypothetical protein"
    lengths "_networkx_list_start"
    lengths 4392
    longCentroidID 4392
    longCentroidID "46_1_507"
    paralog 0
    mergedDNA 0
    genomeIDs "46"
    geneIDs "46_1_507"
    degrees 2
    name "group_19"
  ]
  node [
    id 5869
    label "14614"
    size 1
    centroid "46_1_508"
    maxLenId 0
    members "_networkx_list_start"
    members 46
    seqIDs "_networkx_list_start"
    seqIDs "46_1_508"
    hasEnd 0
    protein "MPRFETGDRVRVDIPDETDPDHDEFHGEHGNVVNIIEDAAGETTGDDRDSHLFRVELDDGEIIDLRWRDLRPPVE"
    dna "ATGCCTCGCTTCGAGACGGGCGACCGCGTCCGAGTGGACATCCCCGACGAAACCGACCCCGACCACGACGAGTTCCACGGCGAACACGGAAACGTGGTTAACATCATCGAGGACGCGGCTGGAGAGACGACCGGCGACGACCGCGACAGTCATCTGTTCCGCGTGGAACTTGACGACGGCGAGATAATCGACCTTCGGTGGCGCGATCTTCGGCCACCTGTCGAATGA"
    annotation ""
    description "hypothetical protein"
    lengths "_networkx_list_start"
    lengths 228
    longCentroidID 228
    longCentroidID "46_1_508"
    paralog 0
    mergedDNA 0
    genomeIDs "46"
    geneIDs "46_1_508"
    degrees 2
    name "group_4090"
  ]
  node [
    id 5870
    label "15862"
    size 1
    centroid "46_1_509"
    maxLenId 0
    members "_networkx_list_start"
    members 46
    seqIDs "_networkx_list_start"
    seqIDs "46_1_509"
    hasEnd 0
    protein "MPVAWKTDEPCPRCGDTRDVWVFEKPEGSVTKECYTCESCGCEWSEIADERTE"
    dna "ATGCCGGTGGCGTGGAAGACTGACGAACCCTGCCCTCGATGCGGTGATACCCGTGACGTGTGGGTGTTCGAGAAGCCCGAAGGGTCGGTGACAAAGGAGTGCTACACCTGCGAGTCCTGTGGGTGTGAGTGGTCGGAGATAGCCGACGAGAGGACAGAGTAA"
    annotation ""
    description "hypothetical protein"
    lengths "_networkx_list_start"
    lengths 162
    longCentroidID 162
    longCentroidID "46_1_509"
    paralog 0
    mergedDNA 0
    genomeIDs "46"
    geneIDs "46_1_509"
    degrees 2
    name "group_4425"
  ]
  node [
    id 5871
    label "16468"
    size 1
    centroid "46_1_510"
    maxLenId 0
    members "_networkx_list_start"
    members 46
    seqIDs "_networkx_list_start"
    seqIDs "46_1_510"
    hasEnd 0
    protein "MALQRSPPHLGDIGDDEPEPEPEPDRVYERQMENRIEGGE"
    dna "ATGGCGCTTCAACGCTCCCCGCCGCATCTCGGTGACATAGGCGACGACGAACCGGAACCCGAGCCGGAACCAGATCGAGTGTACGAACGCCAGATGGAGAACCGCATCGAGGGCGGCGAGTAG"
    annotation ""
    description "hypothetical protein"
    lengths "_networkx_list_start"
    lengths 123
    longCentroidID 123
    longCentroidID "46_1_510"
    paralog 0
    mergedDNA 0
    genomeIDs "46"
    geneIDs "46_1_510"
    degrees 2
    name "group_4584"
  ]
  node [
    id 5872
    label "9380"
    size 1
    centroid "46_1_511"
    maxLenId 0
    members "_networkx_list_start"
    members 46
    seqIDs "_networkx_list_start"
    seqIDs "46_1_511"
    hasEnd 0
    protein "MSEHDSTQEKSIVDELNFGSKTSKRVGWEAWEFSICGPHQVEVTNASWGFQKDDHSYIVGIEERDGLLVPAECECKADQYNEEYDCKHKVALATVGGSIVLQAAVDCPTVDTGRTTTQTLEDKLRADGGAVTDDTPDDSPTLDAEEPEACANGNEWCDGPDGDSLPCFDCYELTEGGE"
    dna "ATGTCAGAACACGACTCTACGCAGGAAAAGAGCATCGTTGACGAACTGAACTTCGGCTCGAAGACGTCGAAGCGCGTCGGTTGGGAAGCGTGGGAGTTCTCGATCTGCGGCCCGCATCAGGTCGAAGTGACGAACGCCTCGTGGGGCTTCCAGAAAGACGACCACTCCTACATCGTCGGCATCGAGGAACGCGACGGCCTGCTCGTTCCAGCCGAGTGCGAGTGCAAGGCCGACCAGTACAACGAGGAGTACGACTGCAAGCACAAGGTCGCGTTGGCGACGGTCGGCGGTTCCATCGTTCTGCAAGCCGCTGTTGACTGCCCCACGGTGGACACCGGGAGAACCACCACGCAAACGTTGGAAGACAAACTCCGCGCAGACGGCGGCGCTGTCACCGACGACACTCCCGACGACTCCCCGACCCTCGATGCGGAGGAACCCGAAGCGTGCGCCAACGGTAACGAGTGGTGCGACGGCCCGGACGGAGATTCACTCCCTTGTTTCGACTGCTACGAACTCACGGAGGGGGGAGAGTAA"
    annotation ""
    description "hypothetical protein"
    lengths "_networkx_list_start"
    lengths 537
    longCentroidID 537
    longCentroidID "46_1_511"
    paralog 0
    mergedDNA 0
    genomeIDs "46"
    geneIDs "46_1_511"
    degrees 2
    name "group_2763"
  ]
  node [
    id 5873
    label "14340"
    size 1
    centroid "46_1_512"
    maxLenId 0
    members "_networkx_list_start"
    members 46
    seqIDs "_networkx_list_start"
    seqIDs "46_1_512"
    hasEnd 0
    protein "MARERSESGQYVEEVTLDAVVNVFEDADIPVLTATEVADALDCARPTAYNKLEELVEQDELHKKKVGARAVVYIRLNDHE"
    dna "ATGGCGCGTGAACGAAGCGAAAGCGGCCAATACGTCGAAGAAGTGACCCTCGATGCCGTGGTCAACGTCTTCGAGGACGCCGACATTCCCGTACTGACGGCGACCGAAGTAGCCGACGCACTCGACTGTGCGCGTCCGACCGCCTACAACAAACTGGAGGAGTTGGTCGAACAGGACGAACTCCACAAGAAGAAGGTCGGCGCGCGGGCTGTCGTGTACATCCGCCTCAACGACCACGAGTGA"
    annotation ""
    description "hypothetical protein"
    lengths "_networkx_list_start"
    lengths 243
    longCentroidID 243
    longCentroidID "46_1_512"
    paralog 0
    mergedDNA 0
    genomeIDs "46"
    geneIDs "46_1_512"
    degrees 2
    name "group_4001"
  ]
  node [
    id 5874
    label "12189"
    size 1
    centroid "46_1_513"
    maxLenId 0
    members "_networkx_list_start"
    members 46
    seqIDs "_networkx_list_start"
    seqIDs "46_1_513"
    hasEnd 0
    protein "MTIIEPEHIEVALLPEQIERLEDAVEEHPDVDDTSELLQLVVADHTGTLDQLRRPQAYDIERIRELLEDQQRLLEELTEEIDAEDDSDLDAVIHFLEDVRERQEEVSDELEREIIY"
    dna "ATGACCATCATCGAGCCGGAACACATCGAGGTCGCGCTACTCCCGGAGCAGATCGAGCGGCTGGAAGACGCCGTCGAGGAACACCCCGACGTGGACGACACCAGCGAACTCCTCCAACTCGTCGTAGCCGACCACACCGGAACACTCGACCAACTCCGACGACCGCAGGCTTACGACATAGAGCGGATTCGGGAACTCCTCGAAGACCAACAGCGGCTTCTCGAAGAATTGACCGAGGAGATCGACGCCGAGGACGATAGCGACCTCGATGCGGTAATCCACTTTCTCGAAGACGTGCGTGAGCGACAAGAGGAGGTTTCCGACGAACTGGAACGCGAAATTATTTACTAA"
    annotation ""
    description "hypothetical protein"
    lengths "_networkx_list_start"
    lengths 351
    longCentroidID 351
    longCentroidID "46_1_513"
    paralog 0
    mergedDNA 0
    genomeIDs "46"
    geneIDs "46_1_513"
    degrees 2
    name "group_3480"
  ]
  node [
    id 5875
    label "1157"
    size 1
    centroid "46_3_13"
    maxLenId 0
    members "_networkx_list_start"
    members 46
    seqIDs "_networkx_list_start"
    seqIDs "46_3_13"
    hasEnd 0
    protein "MRFSRDRRGQSVVVGTVILFGFLIVALGVYQVQVVPTDNANVEFEHSQSVEGDFGDLRNDILRAGSTGSTGSTQVQLGTRYPTRTFFINPPPASGSIETEATGSIRVRNATIGEGAHPNVGRFWNTTPTFPTRSLRYDADYNELDDTPELVYEHSVVAAEFDDAVLLRTGQTVVSDDRISLTTLTGSVSQSGVEPRSVDPRAVSASGTTVPLEPIDGRITLELPTAVEDAAALAERWNDSLPPNATARNVTGNVQITLANGSDLPYRLALSEVSVDASGETEPAYVVPVGPESATTGETVTVEVRDRYNNPVPDATVIFEGTTDDINITNETDDNGRVYFNANANGLLNASINGTNGPDYESISFDIGEDGGRATGNRTFNVNWDFSNITIGNTAGPTAGTGTVDVDGNLLDNATVDFATTNSTVVEVANTSTVTDQGDFSEMLIPRSGGTATIFAASGDDVDRLQVEVISQGGGETMASRSEITSAETTNGVGSIVDFTIGTSGSEDVVITGLSVDYAAGTSGDASRINNGGGREIDFSSAGFFNAGGGQSFLVLGDEVNFEADGSGGANEIVTGGETTTGTLAEFQADGPGNSGGPVDMGGETLEISLVFGDGSRDTYTINVS"
    dna "ATGCGATTCAGTCGCGACCGTCGGGGCCAGTCGGTCGTGGTCGGGACGGTGATCCTGTTCGGATTCCTGATCGTCGCGCTCGGGGTCTATCAGGTGCAGGTCGTCCCGACGGACAACGCGAACGTCGAGTTCGAGCACAGCCAGTCGGTCGAAGGCGACTTCGGCGACCTGCGGAACGACATCCTCCGCGCCGGCTCGACCGGGTCGACCGGTTCGACGCAGGTCCAGCTTGGCACGCGATATCCGACTCGGACGTTCTTCATCAATCCGCCGCCCGCCTCGGGGTCGATCGAGACCGAGGCGACGGGTTCGATACGAGTCCGAAACGCGACGATCGGCGAGGGCGCGCACCCCAACGTCGGCCGGTTCTGGAACACGACCCCGACGTTTCCGACGCGTTCGCTCCGCTACGACGCGGACTACAACGAGCTCGACGACACCCCCGAGCTGGTCTACGAACACTCCGTCGTCGCGGCCGAGTTCGACGACGCGGTGCTGCTCCGGACCGGGCAGACGGTGGTCTCGGACGACCGGATCTCGCTGACGACGCTGACCGGATCGGTGTCGCAGAGCGGCGTCGAACCGCGCAGCGTCGACCCCCGGGCGGTCTCTGCGAGCGGCACGACGGTTCCGCTCGAACCGATCGACGGCCGGATCACGCTCGAACTGCCGACCGCAGTCGAAGACGCCGCCGCGCTCGCGGAGCGCTGGAACGACTCGCTACCACCGAACGCGACCGCGCGGAATGTAACCGGAAACGTTCAGATCACGCTGGCGAACGGCTCCGATCTTCCCTACCGACTGGCCCTCTCTGAAGTGTCAGTCGACGCGTCAGGCGAGACGGAACCGGCGTACGTCGTGCCCGTCGGGCCCGAAAGCGCTACGACTGGAGAGACAGTCACAGTTGAGGTGCGCGACCGGTACAACAACCCGGTTCCGGATGCGACGGTGATCTTTGAGGGAACTACTGACGATATTAACATCACAAACGAGACTGACGACAACGGCCGTGTTTATTTCAACGCAAACGCAAATGGACTGCTTAATGCCTCAATCAACGGGACCAATGGGCCCGATTACGAATCTATCAGTTTTGATATTGGCGAAGATGGTGGGAGGGCAACCGGAAACCGCACCTTCAATGTCAATTGGGACTTCTCTAATATTACCATAGGCAATACCGCAGGGCCAACAGCCGGTACCGGCACTGTTGATGTGGATGGTAATCTACTTGATAACGCGACCGTCGACTTTGCGACGACAAATTCTACCGTGGTTGAGGTAGCGAATACATCGACGGTAACGGACCAAGGCGATTTCAGTGAGATGCTAATCCCTCGTAGCGGAGGTACTGCGACGATCTTCGCCGCTTCTGGTGATGATGTCGACCGGCTCCAAGTGGAGGTCATTAGTCAAGGAGGCGGAGAAACGATGGCTAGCCGGTCAGAGATCACATCTGCAGAAACAACTAATGGAGTCGGCTCAATCGTTGATTTCACTATCGGCACCTCCGGATCTGAAGATGTTGTAATCACCGGGCTCAGTGTCGATTACGCTGCTGGAACAAGTGGTGACGCAAGTAGAATAAATAATGGTGGAGGCAGAGAAATCGACTTCAGTAGTGCTGGATTCTTTAATGCAGGTGGGGGACAGAGTTTCCTTGTGTTAGGAGACGAAGTTAATTTTGAAGCGGATGGTTCTGGTGGTGCAAATGAAATAGTTACCGGTGGAGAGACGACAACCGGGACGCTAGCGGAATTCCAAGCAGATGGACCTGGTAACAGTGGGGGCCCCGTGGATATGGGTGGAGAGACGCTTGAGATTAGCTTAGTGTTTGGTGACGGGAGTAGAGATACATACACTATTAATGTAAGCTAG"
    annotation ""
    description "hypothetical protein"
    lengths "_networkx_list_start"
    lengths 1878
    longCentroidID 1878
    longCentroidID "46_3_13"
    paralog 0
    mergedDNA 0
    genomeIDs "46"
    geneIDs "46_3_13"
    degrees 1
    name "group_344"
  ]
  node [
    id 5876
    label "4637"
    size 1
    centroid "46_3_83"
    maxLenId 0
    members "_networkx_list_start"
    members 46
    seqIDs "_networkx_list_start"
    seqIDs "46_3_83"
    hasEnd 0
    protein "MTETPQSRESLSLRIDSKIKQQYENRIYEKFGRLEPYTGTELERELRVLIGQGELSKIVDKTHELARALGEDLSENKNSRPERSGNSEVVGYRIHSGVRAELKEEAQSTADVNYASDLVEFVMWAYACGNESESKVGDRLDRIKNFVEAKTSDKDVKLRRTESIIEELPSEDFQLKDFDKAVDEGPEGLNAGDYAREEYLPRVVEHGDYVVHPDQPKLLIPSEKVDVSDQDPRNKPPVLRNEEDLIKIILTDALESTKPTRKTIYTPADAADALGEGITKREAQKKFKEVTARSEQIEYNRSKNQLEIKPKVDSNSDSKYERRSEAYNKAVNRFDQDE"
    dna "ATGACCGAAACACCACAAAGTCGTGAGTCACTTAGTCTCCGAATAGACTCGAAAATAAAACAGCAGTACGAGAACAGGATATACGAGAAATTCGGAAGATTAGAGCCGTATACCGGGACTGAGTTGGAGCGAGAGTTGCGAGTCTTGATCGGACAGGGAGAGCTATCCAAAATCGTTGATAAGACTCACGAATTAGCGCGCGCCCTTGGTGAGGATCTGTCTGAAAATAAAAATTCTCGTCCAGAGCGGTCTGGTAACTCAGAGGTTGTAGGATACCGGATACACTCTGGTGTACGGGCCGAGCTAAAAGAAGAAGCACAATCAACGGCAGACGTGAATTATGCGAGTGATCTCGTTGAATTCGTTATGTGGGCATATGCGTGCGGTAATGAAAGCGAATCGAAAGTGGGAGACCGGTTAGATCGCATCAAGAACTTCGTTGAAGCAAAAACGTCTGATAAGGACGTGAAACTACGCCGTACTGAATCAATCATTGAAGAATTACCATCCGAAGATTTCCAACTTAAGGATTTTGACAAGGCTGTTGATGAAGGACCTGAAGGGCTTAACGCTGGGGACTACGCTCGGGAAGAGTATTTGCCTCGTGTGGTAGAACACGGAGACTATGTGGTTCACCCGGATCAGCCGAAGCTATTAATTCCTTCAGAAAAGGTTGATGTGTCTGACCAGGATCCACGCAATAAACCCCCCGTGTTGCGGAACGAAGAGGATCTGATAAAGATCATACTAACAGATGCGCTTGAATCTACAAAGCCTACACGTAAGACGATATATACGCCAGCAGATGCGGCAGACGCACTTGGTGAAGGCATAACGAAACGCGAGGCGCAAAAGAAGTTCAAAGAGGTTACAGCTCGGAGTGAACAGATCGAATATAATAGATCAAAGAATCAGTTAGAAATCAAACCCAAAGTCGATTCTAATTCTGATAGTAAATATGAGAGAAGATCAGAGGCATATAACAAGGCTGTTAACAGATTCGATCAAGATGAGTGA"
    annotation ""
    description "hypothetical protein"
    lengths "_networkx_list_start"
    lengths 1017
    longCentroidID 1017
    longCentroidID "46_3_83"
    paralog 0
    mergedDNA 0
    genomeIDs "46"
    geneIDs "46_3_83"
    degrees 2
    name "group_1394"
  ]
  node [
    id 5877
    label "2882"
    size 1
    centroid "46_3_84"
    maxLenId 0
    members "_networkx_list_start"
    members 46
    seqIDs "_networkx_list_start"
    seqIDs "46_3_84"
    hasEnd 0
    protein "MQESLTRTLVCQLAIDEGSPRLLTQGQREARRVVNEVFRLDREGYDWNHIEDIVADRSAHVKNTTQQLLEKATDVLKRYYDKDDYGRPHPNYEDSFPLRMNHGEGYALTLDEETGAVEFRITAQKGMFVRGTLQASPAQLEMLQTALTDEEWRVGTAEFISGERGHELHIKITHETATVRSSETATTFVGVDVNEDNVALAAVTESGVQDSIVIEYPEIKQRRHEFFTIRKRMQSAGQTAFETTVQDREKRFVHDRLHQVSRAVVEWVEQFDDPVFVFEDLKDIRDDIEYGTRMNRRLHSLPFAQLQNFVSYKAAWNGIPSMKVNPEYTSQACLSCGHTERGNRTKKRFKCVECGFQDHADRKAAVSISAKGLTELDRNVPALNSLPVVRVRRQCNGASEPPDHDPRSAVQGHYADGERGSVNS"
    dna "ATGCAGGAGTCGTTGACTCGAACACTCGTCTGCCAACTTGCTATTGACGAGGGGAGTCCGCGACTTCTGACACAAGGGCAACGCGAAGCCCGTCGCGTTGTCAACGAAGTGTTCCGACTTGACCGAGAAGGCTACGATTGGAATCACATCGAAGACATCGTCGCAGACCGTTCAGCGCACGTCAAAAACACCACGCAACAACTCCTCGAAAAAGCAACTGACGTGCTCAAACGATACTACGACAAAGACGACTACGGACGACCACACCCAAACTACGAGGACTCCTTCCCGTTACGAATGAACCACGGTGAAGGATACGCCCTTACGCTCGATGAAGAGACTGGTGCTGTGGAGTTCCGCATCACTGCGCAGAAAGGTATGTTCGTCCGTGGAACACTCCAAGCAAGCCCTGCCCAGTTGGAGATGCTTCAGACTGCACTCACTGATGAAGAGTGGCGTGTCGGGACAGCTGAATTCATCTCGGGTGAGCGAGGGCATGAACTCCACATCAAAATCACGCACGAAACCGCAACCGTGCGTTCGTCAGAAACCGCGACAACGTTCGTCGGCGTCGATGTGAACGAGGATAACGTCGCTCTGGCTGCAGTCACTGAATCAGGCGTGCAAGATTCGATCGTGATCGAGTACCCCGAAATCAAGCAGCGGCGGCACGAGTTCTTCACGATTCGGAAGCGAATGCAGTCAGCCGGGCAAACTGCGTTCGAAACCACGGTACAAGACCGTGAGAAACGGTTTGTCCACGACCGACTCCATCAAGTGTCACGGGCAGTGGTGGAGTGGGTTGAACAGTTCGATGATCCGGTGTTCGTCTTTGAAGACCTCAAAGACATCCGTGACGACATCGAGTACGGCACCCGGATGAATCGACGACTGCACTCGCTGCCCTTCGCACAACTCCAGAACTTCGTGTCGTACAAAGCTGCCTGGAACGGCATCCCATCGATGAAGGTGAATCCGGAATACACGTCCCAAGCGTGTCTGTCGTGTGGGCATACGGAGCGTGGGAACCGGACGAAGAAACGCTTCAAATGCGTCGAGTGTGGGTTCCAGGATCACGCAGACCGGAAAGCAGCAGTGTCAATCAGTGCGAAGGGATTAACGGAATTAGATCGAAATGTGCCTGCTCTCAACAGCCTTCCAGTTGTGAGGGTGCGACGGCAGTGCAACGGGGCGAGTGAACCGCCCGACCACGATCCGCGTTCCGCCGTTCAAGGTCACTATGCCGATGGTGAACGCGGGAGTGTTAACAGTTAA"
    annotation ""
    description "IS200/IS605 family transposase ISHwa17"
    lengths "_networkx_list_start"
    lengths 1275
    longCentroidID 1275
    longCentroidID "46_3_84"
    paralog 0
    mergedDNA 0
    genomeIDs "46"
    geneIDs "46_3_84"
    degrees 2
    name "group_854"
  ]
  node [
    id 5878
    label "6662"
    size 1
    centroid "46_3_99"
    maxLenId 0
    members "_networkx_list_start"
    members 46
    seqIDs "_networkx_list_start"
    seqIDs "46_3_99"
    hasEnd 0
    protein "MATEQVTLTESNRRGEDPGDSVRIVLTTASDPWGSAGSARIDFSSLLFGYGSAETLADAGEIADKIIAKGSPAAFGSGQSGIDQVVYIYGESTVDVLGDISSLDAEITQIIIPSLGSLGESFRMIADSLEALGNVVGVQISLPNPDSDTGQTDLVPGSSEFEAVLESYRLADRAGVQLQREACKRDIRRWAQVDKDDGRAGLGFEWVEVDDGTEWVPGDDYDEVCSILEMVRDGEMSKSKAAAELGTSPRTIRRCIEDRPDRYGL"
    dna "ATGGCAACAGAACAAGTAACACTTACAGAATCCAATCGCCGGGGGGAAGATCCCGGTGATTCGGTCCGGATAGTTCTGACGACAGCTAGTGATCCTTGGGGTAGTGCCGGATCAGCGCGGATTGATTTCTCCTCACTGCTGTTCGGTTACGGGAGCGCTGAGACTCTTGCAGATGCTGGAGAGATTGCCGATAAGATTATTGCTAAGGGATCTCCGGCTGCGTTCGGTTCCGGGCAGTCGGGGATCGATCAGGTTGTGTACATCTATGGTGAATCAACTGTTGATGTATTGGGTGACATCTCGTCGTTGGATGCGGAGATTACGCAGATCATCATCCCGTCGTTGGGCTCGCTCGGTGAGTCTTTCAGGATGATTGCCGATAGTCTCGAAGCGCTCGGAAATGTCGTGGGTGTGCAGATTTCTCTGCCGAATCCTGATTCTGATACCGGGCAGACTGACTTGGTTCCTGGATCTAGTGAGTTCGAAGCAGTACTGGAATCATATCGGCTCGCTGACCGTGCGGGGGTACAGTTGCAGCGTGAGGCGTGTAAGCGGGACATTCGTCGCTGGGCTCAGGTTGACAAGGATGACGGGCGCGCGGGACTTGGATTTGAGTGGGTTGAGGTTGATGATGGTACTGAGTGGGTGCCGGGCGATGATTATGATGAGGTGTGTAGTATCTTGGAGATGGTGCGTGATGGGGAGATGAGCAAAAGCAAAGCTGCCGCGGAACTCGGCACAAGCCCGCGTACGATTCGTCGTTGTATCGAGGACCGTCCGGACCGGTACGGGCTTTGA"
    annotation ""
    description "hypothetical protein"
    lengths "_networkx_list_start"
    lengths 798
    longCentroidID 798
    longCentroidID "46_3_99"
    paralog 0
    mergedDNA 0
    genomeIDs "46"
    geneIDs "46_3_99"
    degrees 2
    name "group_1975"
  ]
  node [
    id 5879
    label "15863"
    size 1
    centroid "46_3_108"
    maxLenId 0
    members "_networkx_list_start"
    members 46
    seqIDs "_networkx_list_start"
    seqIDs "46_3_108"
    hasEnd 0
    protein "MVHRPIRNILWWISNPYKEPFGEGIHFLKDTFVIWFTTETCLFDIVGPPADDV"
    dna "ATGGTCCACCGTCCGATCAGGAATATTCTCTGGTGGATCTCTAACCCGTACAAAGAGCCGTTCGGAGAAGGTATCCACTTCCTCAAGGATACGTTCGTAATCTGGTTCACTACCGAAACGTGCCTGTTCGATATTGTAGGCCCCCCGGCCGATGATGTCTAG"
    annotation ""
    description "hypothetical protein"
    lengths "_networkx_list_start"
    lengths 162
    longCentroidID 162
    longCentroidID "46_3_108"
    paralog 0
    mergedDNA 0
    genomeIDs "46"
    geneIDs "46_3_108"
    degrees 2
    name "group_4426"
  ]
  node [
    id 5880
    label "11278"
    size 1
    centroid "46_3_109"
    maxLenId 0
    members "_networkx_list_start"
    members 46
    seqIDs "_networkx_list_start"
    seqIDs "46_3_109"
    hasEnd 0
    protein "MYAKATVVADVNTRKEGIEIVLELFEMAQAEYSEELDFEDALYDAAELSTGFEQMIEMVENQGVETSDLAKVMEEILVEWNTEDFEQFMIGADEQGGDIESTIDQVMGLFLALANNLSNSAYEKLQAERDQITS"
    dna "ATGTACGCTAAGGCCACTGTAGTTGCCGACGTTAATACGAGGAAAGAGGGGATAGAGATCGTGTTGGAGCTTTTTGAAATGGCTCAAGCGGAATATTCTGAGGAACTTGATTTTGAGGACGCACTCTATGACGCGGCTGAGCTTTCCACAGGGTTCGAACAAATGATAGAGATGGTAGAAAATCAGGGCGTTGAGACCTCTGACCTCGCCAAAGTAATGGAAGAGATCCTTGTGGAGTGGAATACTGAAGATTTTGAGCAGTTTATGATCGGTGCAGATGAACAGGGCGGTGATATTGAGAGTACTATCGATCAAGTAATGGGCCTCTTCCTCGCTCTCGCTAACAACCTCTCCAATAGTGCGTACGAAAAGTTACAGGCAGAACGTGATCAGATCACATCTTGA"
    annotation ""
    description "hypothetical protein"
    lengths "_networkx_list_start"
    lengths 405
    longCentroidID 405
    longCentroidID "46_3_109"
    paralog 0
    mergedDNA 0
    genomeIDs "46"
    geneIDs "46_3_109"
    degrees 2
    name "group_3260"
  ]
  node [
    id 5881
    label "5102"
    size 1
    centroid "46_3_110"
    maxLenId 0
    members "_networkx_list_start"
    members 46
    seqIDs "_networkx_list_start"
    seqIDs "46_3_110"
    hasEnd 0
    protein "MADGSEDLDHEFSFKLFAGLLAGILTSVLLIGIAVAEKTPLTFYEAMTAIGVLASITLTGTLAYLYYRMSQIQDLQREGSERQADLQRDLAENQEKQNELLELQQEMRELEYQPKLLIDEYEIKSTGVELKIRNLGRGLAEHIAVRPNFHIPNIPESHRVHDPEAASDDILHAPDEVFYRDPDTGTEYFPMISPAVRTEGEEFMSKRRRGGMLSPDEDAVTFISQIQFASADPGQNGFSGVFPSQFFSELYGDGIREIRFYLDLVYCNELGEVFVSPIMGRSGELSENTALDNIEKLRYGSTGTRGEVKENVEANQTYPPPR"
    dna "ATGGCTGATGGTTCAGAAGATCTGGATCACGAATTCTCTTTCAAACTTTTTGCCGGTCTGTTAGCCGGAATTCTCACGTCTGTTTTACTCATCGGAATTGCTGTTGCCGAGAAGACACCGCTCACATTCTATGAAGCGATGACTGCGATCGGTGTCCTTGCCTCGATCACGCTGACTGGGACCCTAGCGTATCTGTACTACCGTATGAGTCAAATACAGGACTTACAACGCGAAGGCTCAGAGCGGCAAGCGGACCTACAACGGGATCTCGCTGAGAACCAAGAGAAACAAAACGAACTGTTGGAGCTTCAGCAAGAGATGAGGGAGTTAGAATATCAGCCGAAACTATTGATTGATGAATATGAGATAAAAAGCACCGGTGTTGAACTGAAGATCCGAAACCTTGGCCGAGGATTAGCCGAACACATTGCTGTCCGCCCGAATTTCCACATCCCGAATATCCCGGAATCACACCGTGTACACGACCCTGAGGCAGCTAGCGACGACATCCTACACGCTCCAGACGAAGTGTTCTACCGTGATCCGGATACAGGTACTGAGTACTTCCCGATGATCTCTCCTGCAGTTCGAACCGAAGGTGAAGAGTTTATGTCGAAACGACGGCGCGGGGGAATGCTGAGTCCGGATGAAGACGCGGTTACGTTTATCTCACAAATCCAGTTTGCAAGTGCTGATCCGGGACAGAACGGGTTTAGCGGTGTATTCCCTTCACAGTTCTTTAGTGAGCTGTATGGCGATGGGATTCGAGAAATCCGATTCTACCTGGATTTAGTATATTGTAACGAACTCGGTGAGGTGTTTGTGTCACCGATTATGGGGCGAAGCGGTGAGTTGTCGGAGAATACGGCATTAGATAATATCGAGAAGTTACGGTATGGCTCTACAGGAACACGGGGAGAGGTGAAAGAGAACGTTGAAGCAAATCAAACGTATCCACCGCCGCGGTAG"
    annotation ""
    description "hypothetical protein"
    lengths "_networkx_list_start"
    lengths 969
    longCentroidID 969
    longCentroidID "46_3_110"
    paralog 0
    mergedDNA 0
    genomeIDs "46"
    geneIDs "46_3_110"
    degrees 2
    name "group_1510"
  ]
  node [
    id 5882
    label "476"
    size 1
    centroid "46_3_111"
    maxLenId 0
    members "_networkx_list_start"
    members 46
    seqIDs "_networkx_list_start"
    seqIDs "46_3_111"
    hasEnd 0
    protein "MSEQSESPPTEHERTELPIERGFPIERINEIAEKEGRAKMYYRPIYTMHKWWARRLGCVFRAISLYTLLDDPEKVEVFEPGQDNETLADWGDDTQTDIASLIDRVDMRDPESLWELYPKDVRVEDKKILDPFMGGGTSLVEASRFGAEVVGNDLNPVAWFVTKKELEAGQTDVEELEAAFEQVKEDVADEITQYYKTPCPNGDHEADVMYNFWVKELDCVSCGHTVPLFRDYRVAAGRYENDDKYNVHCPDCGAVTLVDDWQSESVCDDCGHGFVPKEGNVSRGGKYNCPDCGQKYAITDAIQEQGGYDTRLYAVEYYCGHCDEAGETKSSHKGYKQAEKADIELFEEAQREWRENEELHDYVPDEKIPEGAITAASSVSGNDVFQHKYEDWTDMFNKRQLVCHSKLLSSISNVSDQNIQEYLLLAFTGMLRTNTMMVGYDQGYNKIINIFKNNSFDPPQTPCEGNVWGAKFGRGTFQSIIDLVKSGIEYAREPTERYVQDGETVETAAFSKPIGGDVTLHQGDMRRLDFEDEFDAVITDPPYYDNIIYSEVSDYFYVWQKILLEDRYSGFDQDKTPRTESIVTNPYLEKTVEDFESELGQAFSVIKRALKDDGSLTFTYHHSDSESWGELLESLCNVGFEVTATYPITADINKFIGGEAVSFDIVVVARPIDETEPASWNSLRRDIYRTARRTRKQLEENRDLSRGDIGVMEMGACFREYSKHHGKVQRDGEIMSAKEVVQEIYGIIQEASDIGVEDVFIDLLDSNNPSFDDVNKLCRGTNATPEELKEMCLYNQDDGFELGTWDNEKRQAYIQERTNGDSDDHLSNLDKLQFLRYRYEKGQAVQNYVDKWGVDDDLRELAGRLADVTGDETYTRVLGDRDITSY"
    dna "ATGTCTGAGCAATCTGAGTCCCCGCCAACTGAACACGAGCGGACGGAACTCCCCATCGAACGGGGATTCCCCATTGAGCGCATTAACGAAATCGCAGAGAAGGAAGGCCGGGCAAAGATGTACTACCGGCCGATCTACACGATGCACAAATGGTGGGCGCGACGCCTCGGCTGTGTCTTCCGAGCAATCTCGCTGTACACGCTTCTTGATGATCCGGAGAAAGTTGAGGTCTTCGAGCCCGGTCAAGATAACGAGACGCTCGCTGATTGGGGCGACGATACACAGACGGACATCGCATCGCTCATCGATCGCGTCGATATGAGGGACCCTGAGAGCCTCTGGGAGCTGTACCCCAAGGACGTTCGCGTGGAAGACAAGAAGATACTCGACCCGTTTATGGGGGGCGGCACGTCGCTTGTCGAAGCGTCTCGGTTCGGGGCTGAGGTAGTCGGAAACGATCTGAACCCCGTCGCGTGGTTCGTCACGAAGAAGGAACTCGAAGCGGGGCAGACTGATGTTGAGGAATTAGAGGCCGCATTCGAACAAGTCAAAGAGGACGTTGCTGACGAGATTACGCAGTACTACAAGACGCCCTGCCCGAATGGAGATCACGAAGCGGACGTGATGTACAACTTCTGGGTGAAGGAGTTGGACTGCGTCTCCTGTGGACACACGGTTCCACTGTTTAGGGATTATCGTGTCGCGGCAGGTCGTTACGAGAATGACGACAAGTATAATGTTCACTGCCCAGACTGCGGAGCGGTAACGTTGGTCGACGATTGGCAGTCAGAGAGTGTCTGCGACGACTGCGGACATGGCTTTGTCCCGAAGGAAGGGAACGTCTCGCGTGGGGGGAAGTACAACTGTCCCGACTGTGGACAAAAATATGCGATTACAGATGCAATTCAGGAACAAGGTGGATACGACACCCGTCTGTATGCTGTGGAGTATTATTGTGGTCATTGCGACGAAGCGGGAGAAACGAAGAGTTCACATAAGGGGTATAAGCAGGCTGAAAAAGCCGACATAGAACTGTTCGAAGAAGCCCAACGCGAATGGAGAGAGAACGAAGAACTACACGATTACGTACCTGACGAGAAGATTCCAGAGGGTGCAATAACCGCAGCGTCATCTGTAAGCGGTAACGACGTATTCCAGCATAAATACGAAGACTGGACAGATATGTTCAATAAGCGCCAGCTGGTCTGCCACTCTAAGCTACTATCATCTATCAGTAATGTGAGCGATCAAAATATCCAGGAGTATCTCCTGCTCGCATTTACTGGAATGCTTCGAACAAACACGATGATGGTCGGATATGATCAGGGATATAACAAAATTATCAACATATTCAAAAATAATTCTTTTGATCCCCCACAAACTCCATGTGAAGGCAATGTTTGGGGCGCAAAATTCGGAAGAGGTACTTTTCAGTCTATTATTGATTTAGTGAAGTCTGGTATCGAATACGCGAGAGAACCTACTGAGCGTTATGTTCAGGACGGTGAAACAGTAGAAACTGCAGCATTCTCTAAGCCGATTGGCGGGGATGTAACTCTCCACCAAGGGGATATGCGTCGTCTTGATTTTGAAGACGAGTTTGATGCGGTCATTACTGATCCCCCATACTATGACAATATTATCTACTCTGAGGTCTCTGACTATTTTTATGTCTGGCAGAAAATCCTGCTTGAAGATAGATACTCTGGGTTCGACCAAGACAAAACGCCGCGAACAGAGTCCATAGTCACGAACCCTTACTTAGAGAAAACTGTCGAAGACTTTGAGTCCGAACTTGGCCAAGCGTTTTCGGTCATCAAGCGGGCACTCAAGGATGACGGATCGCTCACATTCACCTACCACCACAGCGACTCCGAATCGTGGGGTGAACTCCTCGAATCTCTATGTAACGTTGGGTTCGAGGTGACAGCAACGTACCCGATTACCGCAGATATTAACAAATTCATCGGTGGTGAGGCTGTTTCCTTCGATATTGTCGTTGTCGCCCGCCCCATCGACGAAACAGAGCCGGCCTCTTGGAACTCACTCCGCCGAGACATCTACCGAACTGCTCGTCGCACCCGCAAGCAACTCGAAGAGAACCGCGATCTGTCTCGCGGCGACATCGGCGTGATGGAGATGGGTGCGTGTTTCCGTGAATACTCCAAGCACCACGGCAAGGTCCAACGCGACGGCGAAATTATGTCCGCCAAGGAAGTCGTCCAAGAGATCTACGGAATCATCCAAGAGGCCAGCGACATCGGCGTCGAGGATGTATTCATCGATCTCCTTGACAGCAACAATCCGTCTTTCGACGACGTGAACAAACTCTGCCGGGGTACGAACGCCACACCCGAGGAGCTGAAAGAGATGTGCCTCTACAACCAGGACGACGGTTTCGAGCTCGGTACGTGGGATAACGAGAAACGGCAGGCCTACATCCAGGAACGAACCAACGGTGACAGTGACGATCACCTCTCGAACCTCGACAAACTACAGTTCCTTCGCTACCGTTACGAGAAGGGACAGGCTGTCCAGAACTACGTCGACAAGTGGGGTGTCGATGACGACCTGCGCGAACTTGCCGGCCGACTAGCGGACGTGACTGGAGACGAGACCTACACGCGTGTACTTGGAGATCGAGATATTACGAGTTACTAA"
    annotation ""
    description "hypothetical protein"
    lengths "_networkx_list_start"
    lengths 2661
    longCentroidID 2661
    longCentroidID "46_3_111"
    paralog 0
    mergedDNA 0
    genomeIDs "46"
    geneIDs "46_3_111"
    degrees 2
    name "group_126"
  ]
  node [
    id 5883
    label "5277"
    size 1
    centroid "46_3_123"
    maxLenId 0
    members "_networkx_list_start"
    members 46
    seqIDs "_networkx_list_start"
    seqIDs "46_3_123"
    hasEnd 0
    protein "MVYSVGGSATALDTQTGDQEWEYDFSAQTGPTPTVTENHLLIPAEQQLVALNRSDGSEEWSRSLHRPAEGALTAGPSIITLPLTGRRGETGLIAYDATTGERLWSHSTLAARTTAISDDRVYVTGYLQDGNTGVLRALSTADGSLLWETELDHPDTEPVVTNDELLVPDQGTLAVHDPADGTRVRSLGTFGDRLGTPPAVSNGTAFLGTQTQEIIALSIDDGSTIWQQSGSATRGISVGRESIVISGESLPEASLAGLAALNRSDGTVQWEHQIEGFDAYPSTAPVLADGAVYYTSNASSGVVALGDVPSNNNE"
    dna "ATGGTGTATTCCGTCGGGGGCAGCGCGACCGCACTTGATACACAGACTGGTGATCAAGAGTGGGAATACGACTTTTCAGCTCAAACAGGCCCGACACCAACAGTAACGGAAAACCATCTACTCATCCCTGCTGAACAACAGCTCGTCGCGTTGAACCGCAGCGATGGTTCCGAAGAGTGGTCACGCTCTCTCCATCGCCCCGCTGAGGGCGCACTTACTGCTGGTCCCTCGATCATCACACTCCCTCTTACCGGACGCCGTGGTGAAACCGGTCTCATCGCGTACGACGCAACGACCGGCGAGCGACTCTGGAGCCACTCAACACTCGCAGCGCGAACAACCGCGATCAGCGATGACCGCGTCTACGTCACGGGCTACCTACAGGACGGCAATACTGGTGTACTCCGCGCACTCTCCACCGCAGACGGCTCCCTGCTGTGGGAAACCGAACTCGACCATCCAGACACCGAACCAGTCGTCACCAACGACGAGTTACTCGTCCCAGACCAAGGCACGCTTGCTGTCCACGACCCGGCAGACGGGACGCGAGTACGCTCACTCGGTACCTTTGGCGACCGACTCGGCACACCGCCAGCTGTCAGCAACGGGACCGCGTTCCTCGGAACGCAGACTCAGGAGATCATCGCTCTTTCGATCGATGACGGCTCAACGATCTGGCAGCAATCCGGAAGCGCAACCCGCGGGATTAGCGTCGGCCGCGAGTCGATCGTTATCTCGGGCGAGAGCCTTCCCGAAGCAAGTTTAGCCGGGCTTGCCGCGCTCAACCGGTCCGACGGGACCGTTCAGTGGGAACACCAGATCGAAGGATTCGACGCGTACCCCAGCACCGCACCCGTTCTCGCAGACGGAGCCGTCTACTACACGAGCAACGCAAGTAGCGGAGTCGTCGCCCTTGGTGACGTGCCGAGTAATAATAACGAGTAA"
    annotation ""
    description "hypothetical protein"
    lengths "_networkx_list_start"
    lengths 945
    longCentroidID 945
    longCentroidID "46_3_123"
    paralog 0
    mergedDNA 0
    genomeIDs "46"
    geneIDs "46_3_123"
    degrees 2
    name "group_1577"
  ]
  node [
    id 5884
    label "1035"
    size 1
    centroid "46_3_124"
    maxLenId 0
    members "_networkx_list_start"
    members 46
    seqIDs "_networkx_list_start"
    seqIDs "46_3_124"
    hasEnd 0
    protein "MAEFAEEILRQRVWYWLETEMGMQVDAEVELGTGRIDLVGESAGEVWGIEVKVGEFGTEQVDRYAESDTLDRLYVASGKKLDPEDDSIDVRALSQIRKRLRAGMAEGWYSREEIEQELTAALSREEQEQEIGSQTVYGYVLPFEQIESDKTPISLEDAVRRTQNAIAFSGLGIIHVPSASLREAMSPGDAPAPVILQEASELSRTKTVEFARREEPWVRHWLWRTYGGLPEGHIPNILESDQPYRPIDLITFEGSDDPTAAVENPTDNKVVGFEAKGEGSFSTRRLEEQLSQFLETSTLSRLYLGVPDSIEAKAVEFISSHPEFDQVGVVTVATDGSVTTVQPAETMIPEHDGYLERQTGRKTGYGDELPAEIDDTVTAPYITDEEEIRLKYTDPEPVADELLTNEFENVDRNGYVTPAFTISQRSPLDEVIDDASATRVYVLEGDTVSEKERKQGLVEMKFSYFNDEDILLLNFTRYMGAYIWFTGKELDLLQSVLHSTEFIDGGSVPGQGYIYAADTQDRWIQAQGNPDVEVPDTPSKAYYSEAADYEERIELEIHSHVTDLEAAANEDRIVTFRLGGDGEGADLAVSKAQLVDLIASIEITREHSGKTAELPKRETDSWSQARITQSGDLVEDVDEIDYRSDVIR"
    dna "ATGGCGGAATTTGCTGAGGAGATACTTCGACAGCGTGTGTGGTATTGGTTGGAGACTGAGATGGGGATGCAGGTGGATGCTGAGGTTGAGCTCGGCACGGGTCGGATTGATTTAGTCGGAGAATCTGCGGGCGAAGTGTGGGGTATTGAGGTAAAAGTCGGTGAGTTTGGTACAGAACAAGTGGATCGGTATGCAGAGAGTGATACACTGGATCGGTTGTACGTCGCGTCAGGCAAGAAGCTGGATCCGGAAGACGATTCAATTGATGTTCGTGCTCTTAGTCAGATTCGCAAGCGGTTGCGGGCAGGGATGGCCGAGGGTTGGTACTCAAGAGAAGAAATTGAACAAGAGCTGACAGCTGCGTTATCGCGTGAGGAACAAGAACAAGAGATCGGGAGTCAGACAGTGTATGGGTATGTGCTTCCGTTTGAGCAAATTGAGTCGGACAAAACGCCTATTTCGCTTGAGGATGCTGTTCGTCGGACACAGAACGCGATCGCGTTCTCGGGACTTGGGATTATTCACGTGCCTTCAGCGTCTCTTCGAGAAGCGATGTCACCTGGAGACGCTCCTGCCCCGGTTATTTTGCAGGAAGCAAGTGAGTTGTCTCGAACGAAGACTGTCGAGTTCGCGCGTCGTGAGGAGCCGTGGGTTCGGCACTGGCTCTGGCGGACGTACGGTGGGTTGCCGGAAGGCCATATTCCAAACATTCTCGAATCCGATCAACCGTACCGACCGATTGACTTGATTACGTTTGAGGGCAGTGATGATCCGACTGCTGCGGTTGAGAATCCGACTGATAACAAGGTGGTCGGATTCGAAGCCAAAGGTGAAGGTTCGTTTTCGACACGGCGGCTTGAAGAACAGTTGAGTCAGTTTTTGGAAACCTCGACGCTTTCGCGGCTGTACCTTGGAGTGCCAGATTCAATAGAGGCTAAGGCGGTGGAGTTTATTTCGTCCCATCCGGAATTTGACCAGGTTGGTGTGGTGACGGTTGCGACCGATGGGTCCGTCACAACGGTCCAGCCGGCGGAAACGATGATTCCGGAGCACGATGGGTATCTCGAACGGCAAACCGGGCGGAAAACAGGTTATGGCGATGAGTTACCCGCCGAGATCGATGACACGGTTACCGCGCCATACATCACTGATGAAGAAGAGATTCGGCTGAAATATACAGACCCGGAACCGGTCGCAGACGAACTCCTGACGAACGAGTTTGAGAACGTAGACAGGAATGGGTATGTCACGCCCGCGTTCACGATCTCGCAGCGATCCCCGCTTGATGAGGTGATTGACGACGCGTCCGCCACGCGGGTCTATGTGTTGGAAGGGGACACCGTCAGCGAAAAAGAGCGAAAACAGGGCTTGGTTGAGATGAAATTCTCATATTTCAACGACGAGGATATTCTGCTTCTGAATTTCACGCGGTATATGGGGGCGTATATCTGGTTTACTGGGAAAGAACTTGATTTGCTACAGTCGGTACTACACTCGACTGAATTCATCGACGGCGGCAGTGTCCCGGGGCAAGGATACATTTACGCAGCGGATACTCAGGACCGCTGGATACAGGCCCAGGGCAACCCGGATGTTGAGGTTCCGGATACGCCAAGCAAAGCGTACTACTCTGAGGCAGCCGACTACGAGGAACGGATTGAACTTGAGATCCACTCTCACGTGACTGATCTAGAGGCCGCTGCTAATGAGGATCGGATCGTTACCTTTCGGCTTGGTGGTGATGGAGAAGGTGCGGATTTAGCGGTGAGTAAAGCACAACTGGTCGACCTGATAGCGAGTATTGAAATCACCCGTGAACACAGTGGGAAGACAGCTGAACTACCAAAACGGGAGACGGACTCGTGGAGTCAAGCACGGATTACGCAGTCCGGTGACTTGGTCGAAGACGTAGATGAGATTGACTACCGTTCAGACGTGATCCGATAG"
    annotation ""
    description "hypothetical protein"
    lengths "_networkx_list_start"
    lengths 1947
    longCentroidID 1947
    longCentroidID "46_3_124"
    paralog 0
    mergedDNA 0
    genomeIDs "46"
    geneIDs "46_3_124"
    degrees 2
    name "group_309"
  ]
  node [
    id 5885
    label "13620"
    size 1
    centroid "46_3_130"
    maxLenId 0
    members "_networkx_list_start"
    members 46
    seqIDs "_networkx_list_start"
    seqIDs "46_3_130"
    hasEnd 0
    protein "MGSDADQFKEKLSTFKEFSDGNGGHYLIMQFEDDSGVVFEKQSSDGGPTIAELSPVYRGLMDSMRGIAEGTDFEVNGDRNTQQNLRKLMQK"
    dna "ATGGGAAGCGACGCAGATCAGTTCAAAGAGAAACTGAGCACGTTCAAAGAATTTAGTGACGGCAACGGTGGCCATTATCTGATTATGCAGTTTGAGGACGATAGTGGAGTCGTATTTGAGAAACAATCTAGCGACGGTGGCCCTACAATCGCGGAGCTTTCACCCGTTTACCGCGGATTGATGGATTCAATGAGGGGTATCGCAGAAGGCACCGACTTCGAGGTAAACGGAGACAGAAACACGCAACAGAATCTCCGGAAGTTGATGCAGAAATAG"
    annotation ""
    description "hypothetical protein"
    lengths "_networkx_list_start"
    lengths 276
    longCentroidID 276
    longCentroidID "46_3_130"
    paralog 0
    mergedDNA 0
    genomeIDs "46"
    geneIDs "46_3_130"
    degrees 2
    name "group_3821"
  ]
  node [
    id 5886
    label "13484"
    size 1
    centroid "46_3_131"
    maxLenId 0
    members "_networkx_list_start"
    members 46
    seqIDs "_networkx_list_start"
    seqIDs "46_3_131"
    hasEnd 0
    protein "MYDLTGFQRDLLYVIAGLDDPHGLAIKDELENYYEKEIHHGRLYPNLDTLVEKGLVEKSQRDRRTNEYTTTRRGTREIQARAEWEAEYIDHST"
    dna "ATGTATGATCTTACCGGCTTTCAGCGCGACTTGCTGTACGTAATCGCCGGCCTTGATGATCCACACGGGCTCGCAATCAAGGACGAACTTGAGAACTACTACGAAAAAGAGATTCACCATGGTCGTCTCTATCCGAATCTCGACACGCTTGTTGAGAAGGGACTTGTCGAAAAAAGTCAGCGCGATAGACGGACCAACGAGTACACTACCACACGTCGGGGTACTAGAGAGATTCAGGCGCGGGCTGAATGGGAAGCCGAGTACATCGATCACAGTACCTGA"
    annotation ""
    description "hypothetical protein"
    lengths "_networkx_list_start"
    lengths 282
    longCentroidID 282
    longCentroidID "46_3_131"
    paralog 0
    mergedDNA 0
    genomeIDs "46"
    geneIDs "46_3_131"
    degrees 2
    name "group_3788"
  ]
  node [
    id 5887
    label "13684"
    size 1
    centroid "46_3_132"
    maxLenId 0
    members "_networkx_list_start"
    members 46
    seqIDs "_networkx_list_start"
    seqIDs "46_3_132"
    hasEnd 0
    protein "MEDLYIYTGSFVAIGASIGGPAVGSLIAGDRSIPILLMAIGGVGMLATAGYELLRTDPEEFTAPAIALLVLAGSACLSFLGTILSAMGGF"
    dna "ATGGAAGATCTGTACATCTACACTGGCTCATTCGTCGCAATTGGAGCTTCAATAGGGGGGCCAGCGGTAGGTTCGCTCATCGCTGGCGATCGTAGCATCCCGATACTGCTCATGGCTATCGGTGGAGTTGGAATGCTTGCCACTGCCGGCTACGAATTGCTCCGAACCGACCCAGAGGAGTTTACTGCCCCTGCGATCGCCCTTCTCGTGTTAGCTGGTTCCGCCTGTCTGTCCTTTCTCGGAACAATACTCTCTGCGATGGGCGGTTTCTGA"
    annotation ""
    description "hypothetical protein"
    lengths "_networkx_list_start"
    lengths 273
    longCentroidID 273
    longCentroidID "46_3_132"
    paralog 0
    mergedDNA 0
    genomeIDs "46"
    geneIDs "46_3_132"
    degrees 2
    name "group_3841"
  ]
  node [
    id 5888
    label "2372"
    size 1
    centroid "46_3_133"
    maxLenId 0
    members "_networkx_list_start"
    members 46
    seqIDs "_networkx_list_start"
    seqIDs "46_3_133"
    hasEnd 0
    protein "MPYDKQQAVDSGTEQSDRSGSAGDVETDTDPVDPRFLAIDETEVDKLREIVAQKIEDHRSRNAWKEIGEELTTQSEYIGSEYIRSESIGSEYQYKIIIEASTIEELQELQAELGIDEKAIRARQADAGIGRLYSSRRKEYVKQVLVEQIESRAAARIDEDRIRCEANEMIAEFFNRTGGTVAFGWTQSPYGSFSTCQSNKEEPDLVATFQHATAELSELPLPGHTADVVVLEDGARVDVESSFGSRSFSLERGAYKIRPRSVRALAQDAGLIDVEKRPGSCIVRDNGTLDIDVIEAENTARVVEPQSGSGGYSKWYTGSWTKYRDFDPEREMVLITTGEKSYDGNSLGRRQERTWLVGRDEGQVWSHQVYNTHDTIDEALAFMKPAEVKRFEAKGRQVVRQGDAYFVEMCRHSNFDALDGTRHTVVQRSDERVVVEHPEHADLELLGEWKAILNNDGS"
    dna "ATGCCATACGATAAGCAGCAGGCGGTTGACTCTGGAACTGAGCAGTCTGATCGCAGTGGATCGGCCGGTGATGTCGAAACTGATACCGACCCTGTCGACCCGCGTTTCTTAGCGATTGACGAAACAGAAGTTGACAAGTTACGTGAGATAGTCGCACAGAAAATCGAGGATCACCGGTCGAGAAACGCTTGGAAAGAGATTGGTGAAGAACTCACGACACAGTCTGAGTACATTGGATCTGAGTACATTAGATCGGAGTCCATTGGATCTGAGTACCAGTACAAGATCATAATCGAGGCGTCGACAATCGAGGAGTTACAGGAGCTACAAGCGGAACTCGGGATCGACGAGAAAGCCATCCGAGCGCGACAGGCAGACGCAGGGATAGGACGGCTGTACTCGTCACGGCGGAAAGAGTACGTGAAGCAGGTTCTCGTAGAGCAAATTGAGTCACGAGCAGCGGCACGTATCGATGAGGATCGAATTCGATGTGAGGCGAACGAAATGATCGCTGAATTCTTTAATCGGACGGGAGGTACCGTCGCATTTGGGTGGACACAATCTCCTTACGGATCATTCTCCACATGTCAGTCCAATAAAGAAGAACCGGATCTCGTTGCGACGTTCCAGCATGCGACCGCGGAGTTGTCGGAGCTACCGTTACCAGGGCACACGGCTGATGTTGTCGTGCTTGAGGATGGGGCGCGTGTTGATGTCGAATCGTCGTTCGGGTCGAGGTCGTTTTCGCTTGAACGCGGGGCTTACAAGATCCGACCCCGGTCAGTTCGTGCGCTCGCGCAGGATGCCGGGTTAATTGACGTGGAGAAACGACCTGGGTCGTGTATTGTACGTGATAACGGGACGCTTGATATTGATGTCATTGAAGCTGAGAACACGGCACGTGTCGTGGAACCTCAATCCGGTAGTGGTGGGTACTCTAAGTGGTACACTGGATCGTGGACAAAATACCGTGATTTTGATCCTGAACGAGAGATGGTGCTGATTACGACCGGGGAGAAATCGTACGATGGGAATTCGCTAGGTAGAAGACAAGAGCGGACCTGGCTAGTTGGGCGTGATGAAGGCCAAGTCTGGTCGCATCAAGTGTACAACACGCACGACACTATTGATGAAGCGCTTGCGTTTATGAAACCGGCAGAAGTCAAGCGGTTCGAAGCGAAGGGTCGACAGGTCGTTCGGCAGGGTGATGCGTATTTTGTTGAAATGTGTCGCCACTCGAACTTCGACGCATTAGACGGGACACGGCATACTGTCGTACAGAGAAGTGACGAGCGGGTTGTTGTTGAGCATCCAGAACATGCTGATCTTGAATTACTCGGGGAGTGGAAAGCAATCCTGAACAACGACGGGTCATAA"
    annotation ""
    description "hypothetical protein"
    lengths "_networkx_list_start"
    lengths 1377
    longCentroidID 1377
    longCentroidID "46_3_133"
    paralog 0
    mergedDNA 0
    genomeIDs "46"
    geneIDs "46_3_133"
    degrees 2
    name "group_707"
  ]
  node [
    id 5889
    label "3839"
    size 1
    centroid "46_3_134"
    maxLenId 0
    members "_networkx_list_start"
    members 46
    seqIDs "_networkx_list_start"
    seqIDs "46_3_134"
    hasEnd 0
    protein "MRNEKGQYSSPEDKQISGEMEELLGRYINSLQQQKNRTKDSTIETRRREVRYWLAFCESNNIDPLAATTDDVKGYIQVNTDLADTTLGSYYRSVQSFYSIVENDAADNQLELASGHPCRDKHTIDLKNDYDIHENKAEYKLQHDLSADNIDGVREGADEILALKPEQVMTLFDSVPGATRQTRERNEIAVRLNWYTGCRSVELSNLRIENIDWDECSINLRSAKLNPKEHSGQIRRDVYFPKEFRLQLKRWCTRVRHSFSAAVEPNSGKILVTTHNDEMAGPQINQVVKESARNAGVQRPLRPANPRPNDEIKEWFVTTHRIRRSAISHWVNDCESLDLHQVRRLAGHARIEQTMDYVEDDDDQLVVDYQKAMQ"
    dna "ATGAGAAACGAGAAAGGACAGTACTCCAGTCCTGAGGACAAGCAGATCTCGGGGGAGATGGAAGAGCTCCTTGGACGGTACATCAACAGCCTACAACAGCAAAAAAATCGAACCAAAGATTCCACGATCGAAACACGTCGCCGCGAAGTCCGATATTGGCTGGCGTTCTGTGAATCGAATAACATCGACCCACTCGCCGCGACAACTGATGATGTCAAAGGATATATTCAGGTAAACACAGACCTAGCGGATACGACACTCGGATCGTATTATCGATCGGTACAGTCGTTCTATTCTATCGTTGAAAACGATGCAGCAGACAACCAACTGGAACTCGCCAGTGGACATCCATGTCGGGATAAGCATACTATTGATCTGAAAAACGACTACGACATCCACGAGAATAAAGCGGAGTACAAACTACAACACGACCTCTCGGCGGACAACATCGACGGGGTCCGGGAAGGCGCAGATGAAATTTTGGCGCTTAAGCCAGAACAGGTAATGACTCTTTTTGATTCGGTCCCGGGAGCAACCCGTCAGACGAGAGAACGAAACGAGATCGCGGTACGACTGAACTGGTACACTGGCTGCCGAAGTGTTGAGCTATCGAACCTGCGTATCGAGAACATTGACTGGGATGAATGTAGCATCAATCTTAGAAGCGCGAAATTGAACCCAAAAGAACATAGTGGGCAGATCCGACGGGATGTTTACTTCCCGAAAGAATTTCGTCTTCAACTCAAACGGTGGTGTACGAGGGTTCGGCATTCCTTTTCGGCGGCGGTAGAACCGAACTCTGGAAAGATCCTCGTCACCACTCATAACGACGAAATGGCAGGTCCACAAATCAATCAAGTCGTCAAGGAATCTGCGCGGAATGCAGGTGTACAACGTCCGCTACGTCCAGCTAACCCAAGACCTAATGACGAAATCAAAGAGTGGTTCGTAACGACGCACCGAATTCGCCGGTCAGCGATTTCGCATTGGGTTAATGATTGTGAGTCATTAGATCTACACCAAGTGAGACGACTTGCCGGTCATGCTCGTATTGAGCAAACAATGGACTATGTCGAAGACGATGACGATCAGTTAGTCGTGGATTATCAGAAGGCGATGCAGTAA"
    annotation ""
    description "hypothetical protein"
    lengths "_networkx_list_start"
    lengths 1125
    longCentroidID 1125
    longCentroidID "46_3_134"
    paralog 0
    mergedDNA 0
    genomeIDs "46"
    geneIDs "46_3_134"
    degrees 2
    name "group_1158"
  ]
  node [
    id 5890
    label "8515"
    size 1
    centroid "46_3_135"
    maxLenId 0
    members "_networkx_list_start"
    members 46
    seqIDs "_networkx_list_start"
    seqIDs "46_3_135"
    hasEnd 0
    protein "MPDGAHRKVKLNVRVTPNKKEEWQNALDDDETLSSLVRRSVDKEINDEYVPKQALEDFTGNADEGSANLSPILDQLDGLQSSLTSVEHKIDTISTTQAGEGEDTDIEELAMDLLPHLPTYPNDIPEHALKATGGIGDKDPQEYISGMVEISREDSQLTINGSAQSLSSKLKDPTHLVREALCYLENNTTENVHSALVDGKRHWMRL"
    dna "ATGCCCGACGGCGCTCACAGGAAGGTTAAACTCAACGTTCGAGTCACTCCCAACAAAAAAGAAGAGTGGCAAAACGCGCTTGATGACGACGAAACGCTCTCTTCCCTCGTTCGTCGATCCGTTGACAAAGAAATCAACGACGAGTATGTCCCAAAACAAGCGCTCGAAGACTTCACTGGCAACGCTGACGAAGGCTCCGCTAACCTATCCCCAATCCTTGATCAGCTCGACGGGCTTCAAAGCTCTCTAACTTCTGTCGAACACAAGATCGACACCATTTCTACTACTCAAGCAGGTGAGGGCGAAGACACAGATATTGAAGAACTCGCTATGGATCTTCTACCCCATCTCCCTACTTACCCTAACGACATTCCTGAGCACGCACTCAAAGCGACGGGTGGAATCGGAGACAAAGATCCGCAAGAATATATCTCAGGCATGGTGGAAATTAGCCGTGAAGATTCTCAGCTCACCATTAACGGAAGTGCTCAGAGCCTCTCAAGTAAACTGAAAGATCCTACCCATCTCGTCCGAGAGGCTCTTTGTTACCTCGAAAACAATACGACAGAGAACGTACACAGCGCTCTCGTGGACGGTAAACGGCACTGGATGCGACTATGA"
    annotation ""
    description "hypothetical protein"
    lengths "_networkx_list_start"
    lengths 621
    longCentroidID 621
    longCentroidID "46_3_135"
    paralog 0
    mergedDNA 0
    genomeIDs "46"
    geneIDs "46_3_135"
    degrees 2
    name "group_2528"
  ]
  node [
    id 5891
    label "11140"
    size 1
    centroid "46_3_172"
    maxLenId 0
    members "_networkx_list_start"
    members 46
    seqIDs "_networkx_list_start"
    seqIDs "46_3_172"
    hasEnd 0
    protein "MLKQRRGEFVGTLAVALAPGCISGDEPQVSIHEIDVVNLRDESVEVTITAERGDEIVYEDSFEFDPKQGGSTDGVYLKENWMGGQGDLEVTVSADSLDEASLSTASLAREYEDAECLSVFTPIDENGVSMYYAEIEC"
    dna "ATGCTCAAACAGAGACGCGGTGAGTTCGTCGGAACTCTCGCGGTGGCCCTCGCCCCCGGTTGTATTTCGGGCGACGAACCGCAGGTGAGCATCCACGAGATAGACGTGGTAAATCTGCGGGACGAAAGCGTTGAGGTCACGATAACTGCGGAGCGAGGCGATGAGATCGTGTACGAGGATTCGTTCGAGTTCGACCCGAAGCAGGGCGGATCGACCGACGGAGTATATCTAAAAGAAAACTGGATGGGCGGACAAGGGGATCTAGAAGTCACGGTGTCTGCCGATTCGCTCGACGAGGCCAGTCTGTCCACAGCGAGTTTGGCACGAGAATACGAGGACGCTGAGTGTTTGTCGGTATTTACTCCGATCGATGAGAACGGCGTGAGCATGTACTACGCTGAAATCGAGTGTTAA"
    annotation ""
    description "hypothetical protein"
    lengths "_networkx_list_start"
    lengths 414
    longCentroidID 414
    longCentroidID "46_3_172"
    paralog 0
    mergedDNA 0
    genomeIDs "46"
    geneIDs "46_3_172"
    degrees 2
    name "group_3214"
  ]
  node [
    id 5892
    label "15954"
    size 1
    centroid "46_3_178"
    maxLenId 0
    members "_networkx_list_start"
    members 46
    seqIDs "_networkx_list_start"
    seqIDs "46_3_178"
    hasEnd 0
    protein "MSTNATTGDKPNDGSIDDDSTAATARHPLGTEIAEHAPYARNDARNSGDSR"
    dna "ATGTCCACGAACGCAACGACGGGCGATAAGCCCAACGACGGAAGCATAGACGACGACAGTACCGCGGCGACGGCTCGACACCCGCTCGGGACGGAGATAGCGGAGCACGCGCCCTACGCCCGCAACGACGCCCGTAACAGCGGTGATTCTCGATGA"
    annotation ""
    description "hypothetical protein"
    lengths "_networkx_list_start"
    lengths 156
    longCentroidID 156
    longCentroidID "46_3_178"
    paralog 0
    mergedDNA 0
    genomeIDs "46"
    geneIDs "46_3_178"
    degrees 2
    name "group_4459"
  ]
  node [
    id 5893
    label "13621"
    size 1
    centroid "46_3_183"
    maxLenId 0
    members "_networkx_list_start"
    members 46
    seqIDs "_networkx_list_start"
    seqIDs "46_3_183"
    hasEnd 0
    protein "MFDNETPYPWRGAFVEWIGVTLLWSIVWMLPFVGMGLWTIDGEPFFFTVGSLGLPFISGYLLFRTVARMITRENDPDQEPERVTQEELRSS"
    dna "ATGTTCGACAACGAGACGCCCTATCCGTGGCGTGGTGCGTTCGTGGAGTGGATCGGGGTCACGTTGCTGTGGAGTATTGTGTGGATGCTCCCGTTCGTTGGGATGGGACTGTGGACTATTGACGGCGAGCCGTTCTTTTTTACCGTGGGGTCACTTGGACTCCCGTTCATCAGCGGGTATCTGCTCTTTCGGACTGTCGCACGGATGATAACCCGCGAAAACGATCCCGACCAAGAACCTGAACGAGTTACACAGGAAGAACTACGATCGAGTTAG"
    annotation ""
    description "hypothetical protein"
    lengths "_networkx_list_start"
    lengths 276
    longCentroidID 276
    longCentroidID "46_3_183"
    paralog 0
    mergedDNA 0
    genomeIDs "46"
    geneIDs "46_3_183"
    degrees 2
    name "group_3822"
  ]
  node [
    id 5894
    label "6491"
    size 1
    centroid "46_6_136"
    maxLenId 0
    members "_networkx_list_start"
    members 46
    seqIDs "_networkx_list_start"
    seqIDs "46_6_136"
    hasEnd 0
    protein "MGLGGLAVASETLGFSTVTSDRGVSLTVASDDSAALQIEGTDESGTTDILENFGPENAAVPALDIDFTNDSGSDASKLNVTVSVASDSNSGVEIDEMDFGDTSDVSVSPGDSYDGETNLNSGNTATLSIDNPILDTDDTDNGQAEIDLSVSANFVNGISLSLNRGTIIDTPVDTVSPTIPNNENNTVNSGTEVTLEVTVENYNSDGINNVEVEVDTISSPSPVSGLNEGDTSNTNTSGVAEFSGVSFSDTGTVNITFDADGVTNDLEVTVE"
    dna "ATGGGACTGGGCGGGCTGGCGGTGGCGTCGGAGACGTTGGGTTTCTCAACCGTCACGAGCGACCGAGGCGTCTCCCTGACGGTCGCCAGCGACGACAGCGCGGCGCTTCAGATCGAAGGCACCGATGAAAGCGGGACCACGGATATTCTAGAGAACTTTGGACCCGAAAATGCGGCCGTTCCAGCGCTTGATATCGACTTCACAAACGATTCCGGGTCTGATGCCAGCAAGCTTAACGTGACCGTTAGTGTGGCTTCGGATAGTAACAGTGGTGTGGAAATTGACGAAATGGATTTCGGAGATACTTCTGACGTGAGTGTCTCTCCGGGTGATAGCTACGATGGTGAGACCAACCTCAATTCTGGCAATACTGCAACTCTTTCGATCGATAATCCTATCCTGGATACCGACGATACCGACAATGGTCAGGCGGAGATCGATCTCTCGGTGAGTGCGAATTTCGTGAACGGCATTTCGTTGTCGCTCAATAGGGGGACTATAATCGATACGCCTGTAGACACTGTTTCACCTACGATTCCAAATAACGAAAATAATACAGTGAATTCTGGAACAGAGGTAACTCTCGAGGTAACCGTTGAAAACTATAACTCAGATGGAATTAATAATGTTGAAGTCGAAGTTGATACGATATCCTCACCTTCTCCTGTAAGCGGTCTTAACGAGGGCGACACGTCTAATACAAATACAAGCGGTGTAGCGGAGTTTAGCGGTGTTTCTTTCTCTGATACCGGTACTGTGAATATAACCTTCGATGCGGATGGGGTGACCAATGATCTGGAGGTTACAGTAGAATAG"
    annotation ""
    description "hypothetical protein"
    lengths "_networkx_list_start"
    lengths 816
    longCentroidID 816
    longCentroidID "46_6_136"
    paralog 0
    mergedDNA 0
    genomeIDs "46"
    geneIDs "46_6_136"
    degrees 2
    name "group_1927"
  ]
  node [
    id 5895
    label "9771"
    size 1
    centroid "46_6_137"
    maxLenId 0
    members "_networkx_list_start"
    members 46
    seqIDs "_networkx_list_start"
    seqIDs "46_6_137"
    hasEnd 0
    protein "MTNRSNVPVDGEDLVSRLTDSTVLTEDRTTGDVDLTEGFRRDWRRRIRHFRTREPIDFVALLLDTDPDSLTIDETDDGLTVQVSGTTVGEWPSKAALVADVAAFLTLQEALPEWGELEATTRDELIGRLRVFLKTCPTCDGSLDTEQGDNSHAEPPRMVCTDCGAVLV"
    dna "ATGACTAATCGATCGAACGTTCCCGTTGACGGCGAAGACCTCGTAAGCCGATTGACAGACTCGACAGTTTTAACCGAAGACAGGACAACCGGTGACGTAGACCTTACTGAAGGGTTTCGTCGTGACTGGCGACGACGGATCAGACACTTCCGAACCCGAGAACCGATCGACTTCGTCGCCCTGCTCCTTGACACCGATCCGGACTCGCTGACGATAGACGAAACGGACGATGGGTTGACCGTACAGGTGTCCGGGACTACGGTCGGAGAGTGGCCCTCGAAAGCCGCGTTGGTCGCCGACGTGGCGGCGTTTCTGACACTTCAGGAGGCGCTTCCGGAGTGGGGGGAACTGGAGGCAACAACCCGAGACGAACTGATCGGCAGACTGCGCGTGTTCTTAAAAACATGCCCGACATGTGATGGATCGCTCGACACGGAACAGGGAGACAACTCGCATGCGGAGCCACCACGGATGGTCTGTACCGACTGCGGCGCAGTACTCGTTTGA"
    annotation ""
    description "hypothetical protein"
    lengths "_networkx_list_start"
    lengths 507
    longCentroidID 507
    longCentroidID "46_6_137"
    paralog 0
    mergedDNA 0
    genomeIDs "46"
    geneIDs "46_6_137"
    degrees 2
    name "group_2872"
  ]
  node [
    id 5896
    label "8516"
    size 1
    centroid "46_6_138"
    maxLenId 0
    members "_networkx_list_start"
    members 46
    seqIDs "_networkx_list_start"
    seqIDs "46_6_138"
    hasEnd 0
    protein "MKITKRTVLSGLGMVAMSGATVFASGAFTQVEADRTFDVGLASDDASSQLVIEENPDLESPAIEQGTDGAFTINASNVAPDAHTTYGKFGTITDATSLEQGAFVVRNENDTGENIDITFDIGFEANPNATVELAVVDPSDDSVSVADTSGTETTISNVPSTESEDGATDDDAEIACGLLVDTTAGATDQTLNVTLTIKAVRSATTT"
    dna "ATGAAAATAACCAAACGAACGGTGTTAAGCGGGCTCGGGATGGTCGCCATGAGCGGCGCCACCGTCTTCGCTTCCGGAGCGTTCACACAGGTGGAGGCCGACCGAACGTTCGATGTCGGACTTGCGAGTGACGACGCGAGCTCCCAGCTAGTTATCGAGGAAAACCCCGACTTGGAGTCGCCCGCCATTGAGCAGGGCACCGACGGGGCGTTCACGATCAACGCGAGCAACGTCGCGCCGGACGCACACACGACCTACGGCAAGTTCGGGACCATCACCGATGCGACGAGTCTTGAACAGGGAGCCTTCGTCGTCAGAAACGAGAACGATACCGGCGAGAACATCGACATCACCTTCGACATCGGATTCGAGGCCAACCCAAACGCAACAGTCGAGCTGGCAGTCGTCGATCCCAGCGACGATAGCGTCTCGGTGGCAGACACAAGTGGGACCGAAACGACGATATCGAACGTCCCCTCAACTGAGAGCGAAGACGGGGCGACCGACGACGATGCCGAGATTGCGTGTGGCCTCCTCGTTGACACGACCGCCGGGGCAACAGACCAGACACTGAACGTCACGCTCACTATCAAGGCCGTACGCTCTGCCACGACGACGTAA"
    annotation ""
    description "hypothetical protein"
    lengths "_networkx_list_start"
    lengths 621
    longCentroidID 621
    longCentroidID "46_6_138"
    paralog 0
    mergedDNA 0
    genomeIDs "46"
    geneIDs "46_6_138"
    degrees 2
    name "group_2529"
  ]
  node [
    id 5897
    label "3016"
    size 1
    centroid "46_11_13"
    maxLenId 0
    members "_networkx_list_start"
    members 46
    seqIDs "_networkx_list_start"
    seqIDs "46_11_13"
    hasEnd 0
    protein "MAIQATRTYVGSIQNHRQVCDGLDSLGDSASKIWNVARWTADRIWDATGEIPNGSVLKSYMKNQSCWKDLNAQSSQKVIEELSDAFQSWFDLRHKHEKANPPGYRKRGDTRPRSTVTFKQDGFKHDPENNRIRLSKGSNLKEHFSDILLCEYQTRPDVDLSEINRVQNVRTVWNGDEWEVHFVCKVELETADSAGDGVAGIDLGITNIATVAFPDEYVLYPGNLLKEDKHYFTRAEYDTEGENGLSEQSKWARRKLSERETHFYHTLTDAIVTECVERGVGTLAVSWPEDVRASDWGKTGNKKLHSWAFDRIYQYLEYKGEMRGVEMLKENEWNTSKTCSRCGDDTKSNRVERGLYVCSSCELVANADCNGAENMRQKITPSPHGEDRSNGCVAQPLTHLFDRESGTFHTREQVVS"
    dna "ATGGCGATTCAGGCCACTCGTACCTACGTTGGTTCCATTCAGAACCACCGACAGGTTTGCGATGGCCTTGATTCGCTCGGAGACTCCGCCTCGAAAATCTGGAACGTTGCACGATGGACAGCCGACCGTATCTGGGACGCAACCGGCGAGATCCCGAACGGTAGTGTGCTGAAATCGTATATGAAGAACCAGTCGTGCTGGAAAGATTTGAACGCACAATCCAGTCAGAAAGTCATCGAAGAACTTTCTGACGCTTTTCAGTCGTGGTTCGATCTGCGACACAAACATGAGAAGGCGAACCCTCCCGGCTACCGCAAGCGCGGAGATACTCGACCACGTTCTACGGTCACATTCAAACAAGACGGGTTCAAACACGACCCTGAGAACAACCGCATCCGACTCTCAAAAGGCTCGAATCTGAAAGAACACTTCTCAGACATCCTGCTTTGCGAGTACCAGACTCGGCCGGACGTTGATCTCTCGGAAATCAACCGCGTACAGAACGTTCGTACCGTCTGGAACGGTGACGAATGGGAAGTTCACTTCGTCTGTAAGGTCGAGCTCGAAACAGCGGATTCGGCTGGCGACGGCGTGGCAGGGATCGACCTCGGCATCACAAATATCGCCACGGTCGCGTTCCCGGACGAATACGTCCTGTACCCCGGCAACTTGCTCAAAGAAGACAAACACTACTTTACCAGAGCTGAGTACGACACCGAGGGAGAGAACGGCCTGTCAGAGCAGTCGAAGTGGGCACGTCGGAAGCTCTCCGAACGTGAAACACACTTCTACCACACGCTAACGGACGCCATCGTCACGGAGTGTGTCGAACGCGGTGTTGGCACGCTCGCGGTGAGTTGGCCTGAAGACGTCCGAGCGTCAGACTGGGGTAAAACGGGGAATAAGAAGCTCCATTCGTGGGCGTTCGACCGCATCTACCAGTACCTCGAATACAAAGGTGAGATGCGCGGTGTTGAGATGCTGAAAGAGAACGAGTGGAACACCTCGAAAACGTGTTCACGGTGTGGGGACGACACGAAATCGAACCGTGTCGAACGTGGCCTGTACGTTTGCTCGTCGTGCGAGTTAGTAGCCAACGCGGATTGTAACGGAGCGGAGAATATGCGCCAGAAGATAACTCCGAGTCCTCACGGCGAGGATAGGAGTAACGGCTGTGTGGCACAGCCATTGACACACTTGTTCGACCGCGAGAGCGGGACGTTTCACACGAGAGAACAGGTCGTGTCGTAG"
    annotation ""
    description "IS200/IS605 family transposase ISHvo23"
    lengths "_networkx_list_start"
    lengths 1251
    longCentroidID 1251
    longCentroidID "46_11_13"
    paralog 0
    mergedDNA 0
    genomeIDs "46"
    geneIDs "46_11_13"
    degrees 2
    name "group_897"
  ]
  node [
    id 5898
    label "15557"
    size 1
    centroid "46_14_7"
    maxLenId 0
    members "_networkx_list_start"
    members 46
    seqIDs "_networkx_list_start"
    seqIDs "46_14_7"
    hasEnd 0
    protein "MVSPSLGILLGPVALLWALLAATTGMDPSTQTLFTMALSGGFGTVMYTVVGAAIAGLVR"
    dna "ATGGTTAGTCCCTCCCTGGGCATTCTGCTCGGACCGGTCGCCCTGCTATGGGCGCTCCTCGCTGCAACTACTGGTATGGATCCGAGTACACAGACGCTCTTTACAATGGCACTAAGTGGTGGTTTCGGCACCGTGATGTACACGGTCGTAGGTGCCGCTATCGCCGGTCTTGTTAGATAA"
    annotation ""
    description "hypothetical protein"
    lengths "_networkx_list_start"
    lengths 180
    longCentroidID 180
    longCentroidID "46_14_7"
    paralog 0
    mergedDNA 0
    genomeIDs "46"
    geneIDs "46_14_7"
    degrees 2
    name "group_4332"
  ]
  node [
    id 5899
    label "15478"
    size 1
    centroid "46_14_9"
    maxLenId 0
    members "_networkx_list_start"
    members 46
    seqIDs "_networkx_list_start"
    seqIDs "46_14_9"
    hasEnd 0
    protein "MNIEINNEIKEQFGLVGFEAKMEEAAGIDKGIHDRSDKERLVGRLSEEDNFNRAADRVML"
    dna "ATGAATATTGAAATTAACAACGAAATAAAGGAGCAGTTTGGGTTAGTCGGGTTTGAAGCAAAAATGGAGGAAGCCGCTGGCATCGATAAGGGGATACATGACCGTTCAGATAAAGAACGGTTAGTAGGCAGATTATCTGAAGAGGACAACTTCAACAGGGCTGCCGACCGTGTGATGCTTTAA"
    annotation ""
    description "hypothetical protein"
    lengths "_networkx_list_start"
    lengths 183
    longCentroidID 183
    longCentroidID "46_14_9"
    paralog 0
    mergedDNA 0
    genomeIDs "46"
    geneIDs "46_14_9"
    degrees 2
    name "group_4308"
  ]
  node [
    id 5900
    label "2839"
    size 1
    centroid "46_14_10"
    maxLenId 0
    members "_networkx_list_start"
    members 46
    seqIDs "_networkx_list_start"
    seqIDs "46_14_10"
    hasEnd 0
    protein "MVTIESISIHGFKAHSETEIPANNINIITGKNNVGKTSVLEAIDLAFQPTNIRRHGANADTLINFNSKMANISCQVNGSAGQPDLFDYTNTSKEYGTTVKRASDREKLDIFRELITRATNNISLNYLNETGQRESINTYKKVLSNVTREIITEKNAENKLNRYFESIVVLEQEGLTTPFIYLSEEYTELVDEISATTVSQLESRHNVDQEALDELSWTINREMGGLVIGRYGKSNFIGQLHDHEGVKLVSSLDITDKNIGSVDNHSVILSKIEDDLRKYNIIEDLYDFSLDNLVFEDGSDRYQLPYDSMGDGFKSITGLLWELKTADRDNQIILLEEPENHMHPGYIQKLVEFIIEVAREEEIQFFITTHNVDLIDEFLGITRTKTENYLIDNFQIVQMRKHASQIMDLEEARTQFEDLHLDLRGE"
    dna "ATGGTTACTATTGAATCAATCTCCATCCACGGATTCAAAGCCCACAGTGAGACAGAAATACCCGCTAATAACATCAATATAATAACTGGAAAGAATAATGTCGGTAAGACATCTGTATTAGAGGCTATTGACCTAGCTTTCCAGCCAACCAACATTAGAAGGCACGGAGCAAATGCGGATACTCTTATAAATTTTAACTCAAAAATGGCGAATATTTCTTGCCAAGTTAACGGAAGTGCCGGGCAACCCGATCTGTTTGATTATACGAATACATCTAAAGAATATGGCACAACGGTCAAAAGGGCTAGTGACCGTGAAAAGTTGGACATTTTTAGGGAGCTTATTACGAGGGCAACCAACAATATTTCTCTTAATTATCTAAATGAAACAGGGCAGCGTGAAAGTATTAATACTTACAAAAAAGTACTATCCAATGTAACACGAGAGATAATAACGGAAAAAAACGCCGAAAACAAACTCAACCGATATTTTGAATCGATAGTTGTGCTTGAGCAGGAAGGGCTCACTACTCCTTTCATATATCTATCGGAAGAATATACTGAATTAGTTGATGAAATATCGGCTACTACTGTTTCGCAGTTAGAATCACGCCACAACGTTGATCAGGAGGCCCTAGACGAACTATCATGGACTATAAACCGTGAAATGGGGGGACTTGTAATTGGCAGATACGGAAAGTCGAATTTTATTGGTCAACTTCACGATCATGAAGGCGTCAAACTTGTGAGTTCTCTAGACATTACCGACAAGAACATCGGATCTGTTGATAACCACTCAGTAATCCTATCAAAGATAGAAGATGATCTGCGCAAATATAATATAATCGAAGATCTGTATGACTTTAGCTTAGATAATCTTGTATTTGAAGACGGATCAGATAGATATCAGCTCCCATACGATTCTATGGGAGATGGTTTCAAATCAATAACGGGATTACTGTGGGAGCTAAAAACAGCAGACAGAGATAATCAAATAATACTTCTTGAGGAACCCGAGAATCATATGCACCCCGGATACATACAGAAACTGGTTGAATTTATCATAGAGGTCGCAAGAGAAGAAGAAATTCAATTCTTTATTACAACACACAATGTAGACCTGATTGATGAGTTCCTCGGAATAACTAGAACCAAAACTGAAAATTATCTCATCGACAATTTCCAAATCGTTCAGATGAGAAAGCATGCTTCGCAGATAATGGACTTAGAGGAGGCACGGACACAGTTTGAGGACCTACACTTAGACCTTCGTGGAGAATGA"
    annotation ""
    description "hypothetical protein"
    lengths "_networkx_list_start"
    lengths 1281
    longCentroidID 1281
    longCentroidID "46_14_10"
    paralog 0
    mergedDNA 0
    genomeIDs "46"
    geneIDs "46_14_10"
    degrees 2
    name "group_841"
  ]
  node [
    id 5901
    label "14185"
    size 1
    centroid "46_14_11"
    maxLenId 0
    members "_networkx_list_start"
    members 46
    seqIDs "_networkx_list_start"
    seqIDs "46_14_11"
    hasEnd 0
    protein "MTRADDTILEFLLNDGNKPLNASPTFVEANIDYKISHIRNRMRKLHEAGLIEYYDEDRGLYCITNLGRDYLSGDLDAEELEDT"
    dna "ATGACTCGCGCCGACGACACAATACTTGAGTTTCTACTGAACGACGGGAACAAGCCGCTCAATGCCTCGCCAACGTTCGTTGAAGCAAATATCGATTACAAAATTTCTCACATTCGTAACCGGATGCGGAAACTCCATGAGGCCGGTCTTATCGAATATTATGACGAGGACCGCGGACTATACTGTATCACCAATCTTGGCCGTGACTATCTCTCCGGAGATCTCGATGCTGAAGAACTGGAAGATACATAG"
    annotation ""
    description "hypothetical protein"
    lengths "_networkx_list_start"
    lengths 252
    longCentroidID 252
    longCentroidID "46_14_11"
    paralog 0
    mergedDNA 0
    genomeIDs "46"
    geneIDs "46_14_11"
    degrees 1
    name "group_3954"
  ]
  node [
    id 5902
    label "16560"
    size 1
    centroid "46_17_9"
    maxLenId 0
    members "_networkx_list_start"
    members 46
    seqIDs "_networkx_list_start"
    seqIDs "46_17_9"
    hasEnd 0
    protein "VSDESGHASRIAEQLAMYDDEESEAEENAEERGDTDG"
    dna "GTGAGCGACGAGAGCGGACACGCCAGCCGGATCGCCGAGCAGCTCGCGATGTACGACGACGAGGAGAGCGAAGCCGAAGAGAACGCTGAGGAGCGCGGGGATACCGATGGGTGA"
    annotation ""
    description "hypothetical protein"
    lengths "_networkx_list_start"
    lengths 114
    longCentroidID 114
    longCentroidID "46_17_9"
    paralog 0
    mergedDNA 0
    genomeIDs "46"
    geneIDs "46_17_9"
    degrees 1
    name "group_4613"
  ]
  node [
    id 5903
    label "10186"
    size 1
    centroid "46_18_2"
    maxLenId 0
    members "_networkx_list_start"
    members 46
    seqIDs "_networkx_list_start"
    seqIDs "46_18_2"
    hasEnd 0
    protein "MALEVDLFVAIIARNNVPFNTAPPASSVVSECKSTLHFAVSCGFRFPLFSHENVTNITNVGFKNIANISDEIRAFDTRGCLPLVLCGLRCRQRLPDKLWIGAWNCRDGFLCGWVLDVYIGCACLPLSINIMTGRKRFCHNIEFASISIILRGYAFAT"
    dna "ATGGCGCTGGAGGTGGATCTGTTCGTCGCGATTATCGCTCGGAACAATGTCCCCTTCAATACGGCGCCCCCAGCCAGCAGTGTAGTCAGCGAGTGTAAGAGTACCCTCCACTTCGCCGTCAGCTGCGGATTTCGGTTTCCCCTGTTCAGCCATGAGAATGTCACCAATATCACCAACGTTGGTTTCAAGAACATCGCCAATATCTCGGATGAGATTCGCGCGTTCGACACCAGGGGTTGCCTCCCACTCGTCCTGTGCGGACTTCGCTGCCGACAACGCCTCCCGGACAAGCTCTGGATCGGCGCTTGGAATTGTCGCGATGGTTTCCTCTGTGGCTGGGTTCTGGACGTCTACATCGGGTGTGCCTGCTTGCCACTCTCCATCAATATAATGACTGGTCGGAAGAGATTCTGTCATAATATTGAATTCGCCAGTATAAGTATAATTCTTCGGGGCTACGCGTTCGCCACTTGA"
    annotation ""
    description "hypothetical protein"
    lengths "_networkx_list_start"
    lengths 474
    longCentroidID 474
    longCentroidID "46_18_2"
    paralog 0
    mergedDNA 0
    genomeIDs "46"
    geneIDs "46_18_2"
    degrees 1
    name "group_2987"
  ]
  node [
    id 5904
    label "15092"
    size 1
    centroid "46_18_29"
    maxLenId 0
    members "_networkx_list_start"
    members 46
    seqIDs "_networkx_list_start"
    seqIDs "46_18_29"
    hasEnd 0
    protein "MKSSFDGSRPAPTERVIYKISFFDYPLIFVVCKKGIGDLGNHSSGVVVKTVTEILCVAAFKSPIYIL"
    dna "ATGAAGTCGTCCTTCGACGGCAGTCGTCCCGCTCCCACTGAACGGGTCATATACAAGATCTCCTTCTTCGATTATCCCTTGATCTTTGTAGTGTGTAAGAAGGGTATCGGGGATCTTGGGAACCATTCGAGCGGGGTAGTTGTGAAAACCGTGACTGAGATACTGTGTGTCGCTGCCTTCAAAAGTCCAATTTATATCCTCTAA"
    annotation ""
    description "hypothetical protein"
    lengths "_networkx_list_start"
    lengths 204
    longCentroidID 204
    longCentroidID "46_18_29"
    paralog 0
    mergedDNA 0
    genomeIDs "46"
    geneIDs "46_18_29"
    degrees 1
    name "group_7342"
  ]
  node [
    id 5905
    label "5655"
    size 1
    centroid "46_18_30"
    maxLenId 0
    members "_networkx_list_start"
    members 46
    seqIDs "_networkx_list_start"
    seqIDs "46_18_30"
    hasEnd 0
    protein "MPDVRDGWFPEPQLYELAALRDRIDNIGDKFGTEYARFFRIVLSHTTRKTSYQRNGEYKRYRLSEEDRADHNPDVEAIFKKKLKQNMEKMREYSNRVDHTLDTTIHYSDSRTAVEDVGENEADIVITSPPYGDHQTTVAYGQFSQDPALLTGKVTYDEMKDVDKTGLGGRYDILEPMSDLENYSPTLEATLDTLREKDGRSDDAVDFFRDYYAVMEQVGEITKSGQPVAWVVANRTMSRVNIPTHLITRELCESLGYEFDINLPREIPNKTLPWENAPENVEGTKGDLMANENIVILRAP"
    dna "ATGCCGGATGTCAGAGATGGATGGTTTCCTGAACCACAGCTCTACGAGTTAGCCGCACTTCGAGACCGCATCGACAACATTGGGGACAAGTTCGGTACGGAGTACGCCCGCTTCTTCCGTATCGTCTTGTCTCACACGACTCGCAAGACTTCCTACCAGCGAAACGGTGAATACAAGCGTTACAGACTCTCTGAAGAAGATCGAGCTGATCACAATCCCGATGTAGAGGCTATCTTCAAGAAGAAGCTGAAGCAGAATATGGAGAAAATGAGGGAGTACAGTAACCGTGTGGACCACACCCTCGACACGACAATCCATTACTCCGACTCCCGAACCGCTGTCGAGGATGTAGGTGAGAATGAGGCGGACATTGTCATAACCTCGCCACCATACGGCGATCATCAAACTACGGTCGCTTACGGTCAGTTCTCACAAGACCCTGCGTTGTTGACTGGAAAGGTGACTTACGACGAAATGAAAGACGTGGACAAAACGGGGCTTGGAGGGCGGTATGACATCCTCGAACCTATGTCCGACTTAGAAAACTACTCACCGACTCTCGAAGCAACGCTTGACACTCTCCGAGAAAAAGATGGGAGGTCAGATGACGCCGTTGATTTCTTCCGAGATTACTATGCTGTGATGGAGCAGGTCGGAGAAATCACAAAGAGTGGTCAGCCTGTAGCGTGGGTTGTTGCTAATCGGACGATGAGTCGAGTGAATATCCCAACGCACCTCATTACCCGTGAATTGTGCGAATCCCTCGGATACGAATTTGATATAAATCTTCCTCGGGAGATCCCTAACAAGACACTCCCGTGGGAAAACGCACCCGAAAATGTAGAGGGGACTAAAGGCGATCTAATGGCGAACGAGAATATCGTTATCCTCCGAGCACCCTAG"
    annotation ""
    description "hypothetical protein"
    lengths "_networkx_list_start"
    lengths 903
    longCentroidID 903
    longCentroidID "46_18_30"
    paralog 0
    mergedDNA 0
    genomeIDs "46"
    geneIDs "46_18_30"
    degrees 2
    name "group_7343"
  ]
  node [
    id 5906
    label "6951"
    size 1
    centroid "46_18_31"
    maxLenId 0
    members "_networkx_list_start"
    members 46
    seqIDs "_networkx_list_start"
    seqIDs "46_18_31"
    hasEnd 0
    protein "MPDYDSFEEFVDRLQEIELMGYVETHRAGNTGIGKTLEDLLGIEENNIPGPDAAGVELKSARRNSGSMMTLFTKEPPRGSRELWASSLVEKYGYEDDDGRPALKITLHIDEFNNQGFRTVTDEEGVHIEHEDDGVIATYPLDYLRDAYEEKFPEMVLVEADTQTIDGDEYFWFNEGYYLEGFNGEEFLNLIRESIIKIDLRMHLRDSGGARNHGTAFRIKDTSKLDRAFETRSQLIDGIGRDATVTEDSQQGLSDF"
    dna "ATGCCCGACTACGATAGTTTTGAAGAGTTTGTAGACCGCCTCCAAGAGATTGAGTTGATGGGTTATGTAGAAACACATAGAGCGGGAAATACTGGTATTGGGAAGACGCTCGAAGATCTGCTAGGGATTGAAGAGAACAATATACCCGGCCCTGATGCGGCTGGTGTCGAGTTGAAGTCCGCTCGTAGAAACTCTGGTAGTATGATGACGTTGTTCACAAAAGAACCGCCCCGCGGAAGTCGTGAACTATGGGCGTCATCGTTGGTAGAGAAATACGGCTATGAAGATGATGATGGACGACCTGCTCTGAAAATCACACTACACATTGACGAGTTCAACAACCAGGGATTCCGTACTGTAACAGATGAGGAAGGAGTACACATAGAACATGAAGACGATGGTGTGATTGCTACCTATCCGCTCGACTACCTCCGGGACGCATACGAGGAGAAATTCCCTGAAATGGTTCTTGTGGAAGCAGACACGCAAACCATCGATGGGGACGAATACTTCTGGTTCAACGAAGGGTACTATTTGGAAGGATTCAACGGCGAGGAATTCTTGAACCTGATTCGAGAATCAATTATCAAGATCGACCTTCGAATGCATCTGCGGGATTCAGGAGGTGCACGTAACCACGGAACGGCATTCAGAATTAAGGACACAAGTAAACTCGATAGAGCGTTCGAAACCCGATCGCAACTTATCGATGGCATCGGAAGGGACGCAACCGTTACCGAAGACTCACAACAAGGACTCTCTGATTTCTAG"
    annotation ""
    description "hypothetical protein"
    lengths "_networkx_list_start"
    lengths 771
    longCentroidID 771
    longCentroidID "46_18_31"
    paralog 0
    mergedDNA 0
    genomeIDs "46"
    geneIDs "46_18_31"
    degrees 2
    name "group_7338"
  ]
  node [
    id 5907
    label "15427"
    size 1
    centroid "46_18_32"
    maxLenId 0
    members "_networkx_list_start"
    members 46
    seqIDs "_networkx_list_start"
    seqIDs "46_18_32"
    hasEnd 0
    protein "MAQIEEAEFCTYDTICRTDHNCACEDCLYLSNITCANSNNNLSRSVLFGGPFDDEEINGFL"
    dna "ATGGCACAGATCGAAGAGGCGGAGTTCTGTACCTATGACACCATCTGCCGAACTGATCACAACTGTGCATGCGAAGACTGTCTCTACCTTTCGAACATCACCTGTGCCAATTCGAACAACAATCTGAGCCGCTCCGTCTTGTTCGGCGGGCCGTTTGATGACGAAGAAATCAACGGGTTTCTCTAA"
    annotation ""
    description "hypothetical protein"
    lengths "_networkx_list_start"
    lengths 186
    longCentroidID 186
    longCentroidID "46_18_32"
    paralog 0
    mergedDNA 0
    genomeIDs "46"
    geneIDs "46_18_32"
    degrees 2
    name "group_7336"
  ]
  node [
    id 5908
    label "177"
    size 1
    centroid "46_18_33"
    maxLenId 0
    members "_networkx_list_start"
    members 46
    seqIDs "_networkx_list_start"
    seqIDs "46_18_33"
    hasEnd 0
    protein "MSEPESDTDDINPKGNQPAVIESDESQIRVNAGAGTGKTSTMVWKIERQIKEQGANPERILALTFANKAATNVETRVAEELDSTLGYNISSYTYHSFCHQLLNEYAYYTDHPPDFELITESTSATLIQEIVQKIDFDLIEPMTPGSDGTRDNILEDTLDFIGEIKRSGHSPDDVESVLPAQSDVMRAHRAVQEIQHTSETLWDLDTLFADGGSAGPRMKQWLIDLRKELRAIIDEFDGESEFLTEIADYIWEFEETVEYVQEHLRRDGLSGSNATLAASLFTGHPNSNRFQVIDQNPFIRLQEYVDLYRKAHDFTEAYRIYEQSLEERNALDYDGLIQSAAELLNDDTVGDEIRAEWDYVYCDEFQDTHHAELDVVDALGQDSDVLVIGDTDQAIYEWRGTSPENLEDLTDIFPDITSIDLNLNFRSYQGILDFTANLGHTDELTAHRGRGENEVVKVDGYPDREAQAEQVASTVSHLLQGRFDEIDQYEKDEIAVIVRKNSHARTVAEQLDAESIPFSVSTNSDGEQSPGVETVLSYFRLLVDHHDDTNLYRVLLHLYGLPESDLRLLSQEDDGLYDSLVDADPSDFAASERVERAISDITYLQKARKTSSLSGFYEKFLDRTKIQWYLTEDERQDLAQLENKIEGYDDKGIQSMLTSDFVDHLDLQETISRETIEGRIESAEKVDDKVNLMTVHGAKGLDFEVVLIPYLSDDEWPSVPGNHAEINFCYDVLQKKMDGDNEDWLTTNLADLHEEWRTLHVAITRAKDHLFFYGNSGEPDDNQVATGEIDQYLGNGIEWSVSGAKMNLWSALTSSFEQLKDEHPQSAIDLTDVVNDRTIETKENITYWGNVVDPGEAESQLLDFAGQLRAGELDPVDPTDFDLRANPGSVDMDQKIAREHSHSSLETFKSCPRRHYLDHVVYAFDDSGLVDISGDTESSDPQVDYAAVGTLFHDVAEEAYWHNYTAKDEWLGAVDRLGTRRGLSDRERARAKDGVNRFFTTPVSGWTQHAAEWPFVLEGYLEDIGGVVKGYIDGIYRNPAGELVVLDYKNTKERKDVTESYQLLLYLEALNERLSDEEATQAGYVYVGEAGPEVDLYDYEQLLEFRDDLHVDLRAADVSSYGDPDSGLICAECLHHSLGCADPKWDRRPVSNQ"
    dna "ATGTCGGAGCCAGAGTCGGATACAGACGATATCAATCCAAAGGGGAATCAGCCAGCGGTTATCGAGTCGGACGAATCCCAAATCCGCGTAAATGCCGGGGCTGGGACCGGTAAAACCTCCACCATGGTCTGGAAGATCGAACGCCAGATCAAAGAGCAAGGGGCGAACCCAGAACGGATCCTCGCACTGACGTTTGCGAACAAGGCGGCAACGAACGTCGAAACACGAGTAGCTGAAGAGCTGGACTCAACGCTTGGCTACAATATCTCTTCATACACCTATCACTCGTTTTGTCATCAGCTTCTCAACGAGTACGCATACTACACAGACCACCCACCGGATTTCGAGCTGATTACTGAGAGCACAAGTGCGACGCTCATACAGGAGATAGTACAAAAGATCGACTTCGACCTTATCGAACCGATGACGCCAGGAAGTGACGGCACTCGAGATAACATCCTCGAAGATACACTCGATTTTATCGGCGAGATCAAACGCTCGGGCCATTCTCCTGATGATGTCGAATCGGTGCTTCCAGCCCAGTCTGACGTGATGCGAGCACACCGGGCTGTCCAAGAGATCCAACACACTAGTGAGACACTCTGGGATCTGGATACACTCTTTGCCGATGGTGGTAGTGCAGGCCCCCGGATGAAACAATGGTTGATCGATCTTCGTAAAGAGCTACGGGCGATTATAGATGAATTCGATGGAGAATCCGAATTTTTGACTGAGATTGCAGACTATATCTGGGAGTTCGAGGAGACAGTCGAGTATGTTCAGGAGCATCTCCGCCGAGACGGTCTGTCTGGGTCAAACGCAACGCTCGCTGCGTCACTTTTTACTGGTCATCCGAATTCGAATCGGTTCCAGGTAATCGATCAGAACCCGTTCATTCGACTCCAAGAATACGTTGATCTGTACCGGAAGGCCCACGACTTCACTGAAGCCTACCGCATCTATGAACAGTCCCTCGAAGAGCGGAACGCACTCGATTATGATGGGCTGATCCAGAGCGCTGCAGAGCTCCTCAACGACGATACCGTCGGCGATGAGATCCGAGCCGAATGGGACTACGTCTACTGTGACGAGTTTCAGGACACCCACCATGCAGAGCTCGACGTTGTTGACGCCCTTGGGCAAGATTCGGATGTGCTCGTGATCGGAGACACTGATCAGGCGATCTATGAGTGGCGAGGGACGAGCCCGGAGAATCTGGAAGATCTAACCGATATCTTCCCAGACATCACGTCGATAGATCTGAACCTTAATTTCCGCTCGTATCAGGGTATTCTGGACTTCACAGCGAATCTCGGTCACACTGATGAACTGACGGCCCATCGTGGGCGAGGTGAGAATGAAGTTGTGAAGGTCGATGGCTACCCTGATCGGGAGGCTCAAGCTGAACAAGTCGCCTCGACCGTCTCCCATCTATTACAAGGCCGGTTCGATGAGATCGACCAGTACGAGAAAGATGAAATCGCAGTCATTGTCCGGAAGAACAGCCATGCTCGGACTGTCGCCGAACAGCTCGACGCTGAGAGTATCCCATTCTCGGTCTCCACAAATTCAGATGGTGAGCAGTCCCCTGGTGTGGAGACTGTCCTCTCCTACTTCCGACTCTTAGTTGATCACCACGACGACACGAATCTCTATCGAGTGCTCCTACATCTCTATGGCCTGCCAGAGTCCGATCTCCGGCTGCTGAGTCAGGAGGACGATGGGCTCTATGACTCACTGGTTGATGCTGATCCGAGCGATTTTGCTGCATCAGAGCGAGTAGAACGGGCAATTTCAGACATTACCTATCTGCAGAAAGCTCGGAAAACCAGTTCGCTGAGTGGGTTTTATGAGAAGTTCCTTGACCGAACCAAGATCCAGTGGTATCTCACAGAAGATGAGCGGCAAGATCTAGCCCAACTTGAGAACAAAATCGAAGGTTACGACGACAAGGGGATTCAGTCGATGCTGACGAGTGACTTCGTTGACCACCTCGACCTGCAGGAGACGATTTCTCGTGAGACGATTGAGGGTCGTATCGAATCAGCCGAAAAAGTCGATGACAAAGTAAATCTGATGACGGTCCACGGGGCCAAGGGCCTCGATTTCGAGGTTGTGTTGATTCCTTACCTCTCGGATGATGAGTGGCCGAGCGTTCCAGGGAATCACGCTGAAATAAACTTCTGTTACGATGTCCTTCAAAAGAAGATGGACGGCGATAATGAAGACTGGCTGACTACAAATCTCGCGGACCTCCATGAAGAATGGCGGACGCTCCACGTTGCGATCACCCGAGCGAAAGACCACCTGTTCTTCTACGGAAACAGTGGTGAACCCGATGACAACCAGGTGGCGACTGGTGAGATCGATCAGTACCTCGGAAACGGGATTGAATGGAGCGTTAGCGGCGCAAAAATGAACCTCTGGAGTGCGCTGACGAGCAGTTTCGAGCAACTCAAAGATGAGCACCCACAGTCCGCGATCGACCTAACAGACGTCGTCAACGACCGCACTATTGAGACGAAAGAGAATATCACGTACTGGGGGAACGTGGTCGATCCCGGGGAAGCAGAATCCCAACTGCTGGATTTTGCCGGGCAGCTCCGTGCTGGCGAACTTGATCCAGTGGATCCGACGGACTTCGACCTTCGAGCGAACCCAGGCAGTGTCGATATGGATCAGAAAATCGCGCGTGAGCACAGCCACTCTTCGCTCGAGACGTTCAAATCCTGTCCTCGCCGGCATTATCTTGACCATGTCGTGTATGCGTTCGATGATTCAGGGCTAGTAGATATCTCAGGTGACACCGAATCATCGGATCCACAGGTCGATTATGCTGCGGTCGGGACACTGTTCCACGACGTCGCCGAAGAGGCATACTGGCACAACTATACCGCGAAAGATGAGTGGCTGGGTGCTGTTGACAGACTCGGCACTCGCCGGGGGCTCTCGGATCGCGAACGGGCCCGTGCCAAAGACGGCGTCAACCGATTCTTCACTACTCCTGTGTCCGGGTGGACACAACATGCAGCAGAGTGGCCGTTTGTTCTTGAGGGGTATCTCGAGGATATCGGCGGTGTTGTGAAGGGGTATATTGACGGGATCTATCGGAATCCGGCTGGTGAGTTGGTGGTCCTAGATTACAAGAACACCAAAGAGAGAAAAGACGTTACAGAAAGCTACCAGTTGCTCCTCTACTTAGAGGCACTTAACGAGCGGCTTTCCGACGAGGAAGCCACACAGGCCGGCTATGTGTACGTCGGGGAGGCGGGTCCGGAAGTTGATCTATACGATTATGAGCAGCTGCTTGAGTTCCGTGATGACCTCCACGTTGACCTTCGTGCGGCAGATGTCAGCTCCTATGGAGACCCGGACAGTGGCCTCATTTGTGCGGAGTGTCTACATCACTCGCTTGGGTGTGCCGACCCAAAATGGGACCGACGGCCGGTATCGAATCAGTAG"
    annotation ""
    description "hypothetical protein"
    lengths "_networkx_list_start"
    lengths 3462
    longCentroidID 3462
    longCentroidID "46_18_33"
    paralog 0
    mergedDNA 0
    genomeIDs "46"
    geneIDs "46_18_33"
    degrees 2
    name "group_7340"
  ]
  node [
    id 5909
    label "5677"
    size 1
    centroid "46_18_34"
    maxLenId 0
    members "_networkx_list_start"
    members 46
    seqIDs "_networkx_list_start"
    seqIDs "46_18_34"
    hasEnd 0
    protein "MSAEMLDFDQIETYLACPQKWEYTHALEIRPEENTQSFNRRGKLLRIALLTTFNSVEGSSEAAAQMAINFVDRQWDRFTDDGLYLSDRQEEFDKSVTKRALQTYLENYWDDHLSSAVEHGTATGIQVAGRTVKTGVDLLSRQNNGHFVVYDYVPTLRGITFSHPQENKADQYLTQEEYSGGYISSILRAELAIRGVSEDQDVDTNDVSYVVVGLHESVTTTDGSGIDGVAVEPELRDLTEWHSEYSESNHELLEATVSNITQADTTIPESWRSGLLQSTCRYCEYKDMCKPRFNWGVEF"
    dna "ATGAGTGCTGAAATGCTGGATTTCGATCAGATTGAGACATACCTTGCGTGTCCACAGAAGTGGGAGTATACACATGCGCTCGAAATCCGACCCGAAGAGAATACACAAAGTTTCAATCGGCGTGGAAAGCTTCTGCGAATAGCGTTACTGACCACATTCAATTCGGTTGAGGGAAGCAGTGAGGCGGCAGCACAGATGGCGATAAACTTTGTCGACCGACAGTGGGATCGGTTTACCGACGACGGGCTCTACCTGTCTGACCGGCAGGAAGAATTCGATAAGTCAGTCACAAAGCGAGCTCTGCAGACATACCTTGAGAACTATTGGGACGATCACCTGTCATCGGCCGTCGAACATGGCACAGCAACTGGGATCCAGGTGGCCGGGAGAACAGTAAAAACGGGGGTTGACTTGCTTAGTAGGCAGAATAACGGTCACTTCGTTGTCTATGACTATGTTCCAACGCTTCGTGGCATTACGTTCTCTCACCCACAAGAGAACAAAGCAGACCAATACCTTACGCAAGAGGAGTATAGCGGTGGATATATCTCATCGATACTTCGGGCTGAGTTGGCGATTAGGGGGGTAAGTGAGGACCAAGATGTCGATACTAATGATGTGAGCTATGTCGTTGTTGGGCTTCATGAGTCAGTGACGACGACTGACGGCAGTGGTATCGATGGCGTCGCTGTGGAGCCAGAACTGCGAGATCTTACAGAGTGGCATTCTGAATACAGTGAGTCGAATCACGAATTACTGGAAGCAACTGTGAGTAACATTACCCAAGCGGATACGACGATCCCGGAGTCATGGAGGTCTGGCCTACTCCAATCAACCTGTCGGTACTGTGAATACAAAGACATGTGTAAACCACGCTTCAATTGGGGGGTCGAGTTCTAA"
    annotation ""
    description "hypothetical protein"
    lengths "_networkx_list_start"
    lengths 900
    longCentroidID 900
    longCentroidID "46_18_34"
    paralog 0
    mergedDNA 0
    genomeIDs "46"
    geneIDs "46_18_34"
    degrees 2
    name "group_7339"
  ]
  node [
    id 5910
    label "867"
    size 1
    centroid "46_18_35"
    maxLenId 0
    members "_networkx_list_start"
    members 46
    seqIDs "_networkx_list_start"
    seqIDs "46_18_35"
    hasEnd 0
    protein "MSRKGLSGTIHEIPFQGGSLVPYLVDLYERLQENYDTKDILVLKRLPTGITDLTQSLGDELDLIGVPNVQSIAFHARNLLARETTLDIISYEERIEFLALVIDQHDWDHEYFERPSELDSFGRDVGQILMDATWQGGFEIDGTGEYDDFLTELASINERFHNRLDERGQTERARVLQNALETIEDPDVLAEAQREYDAIIVAEFEEFNSIERTYLSYLAESAELVCLAESDSSIERVWSEPGESTAESSGLESPTEPLATERDLNQAHSKIAEHLATGKEIATDDESLADDTYLIQELTFEEQLQTVANEIEYLRHKHDLRYDEIGVLLKDANAPIPEARHVLQHSGIPVASATVLGLDQDPSVRELHGLATYIHEQSDTAQTLLTTRLDIEPDTLDAIVEDVRSNQSLVGQLEAWIRLTQLKDRIAKTEEEAKAKNQFSHVEMLLEVAEFVDDADYLDATWPRFNSILERTVTDYQTSSHSDDLDVEEGGVLVDTVNVLKNDQRKAVFLLNVVEGEYPEGLALTPLFPTAWLRKMTGFPNVTDVSPETVTDTFRPAEMEAVSPLNEYYRQLDRRKLAIGARSAQDHLYFCTYEADSDTLDRTYQPSRYLRQITDTLQIPQIGEGEYERDVYTTGNVSRIILKQPWEQLEAVRAAASIGDQDVALEDAEQLFGAIQSLIESAEIDPRFSDAVYRQIEMARGEVGDQ"
    dna "ATGAGTAGGAAGGGTCTGTCTGGGACGATTCATGAAATTCCGTTTCAAGGCGGGTCGCTTGTGCCGTATCTCGTTGACCTGTATGAGCGACTGCAAGAGAACTATGATACGAAGGATATTCTCGTCCTCAAACGGCTTCCGACTGGTATTACAGATCTCACCCAGTCACTCGGTGATGAGTTGGATCTGATCGGTGTCCCAAACGTCCAGTCGATCGCTTTCCACGCTCGAAACTTGCTCGCCCGAGAGACGACGCTGGACATCATCTCATATGAGGAGCGTATCGAGTTCCTCGCGCTGGTCATCGACCAGCACGACTGGGATCATGAGTATTTTGAGAGGCCATCCGAGTTGGATTCTTTCGGTCGAGATGTGGGGCAAATCCTTATGGATGCCACCTGGCAGGGTGGGTTTGAGATTGATGGAACGGGAGAGTACGATGATTTCCTGACCGAATTAGCGTCTATCAACGAACGATTCCACAATCGGCTCGACGAGCGCGGGCAAACCGAGCGGGCGAGAGTACTCCAGAACGCGTTGGAGACAATTGAGGATCCAGATGTCTTAGCAGAGGCGCAACGCGAGTATGACGCCATCATTGTAGCTGAATTCGAGGAATTCAATTCGATTGAACGCACCTACTTGAGCTACCTAGCTGAATCTGCAGAGCTCGTGTGTCTCGCAGAATCGGATTCGAGTATCGAGCGCGTGTGGAGCGAACCCGGTGAAAGCACAGCTGAGAGTAGCGGTCTCGAGAGTCCCACAGAACCCCTTGCAACAGAGAGGGATCTAAACCAGGCACATTCAAAAATCGCTGAGCACCTTGCCACTGGAAAAGAGATAGCTACCGACGATGAGTCTCTCGCCGACGATACGTATTTGATTCAGGAGCTAACGTTCGAGGAACAGCTCCAGACGGTCGCAAATGAAATCGAGTATCTCCGGCATAAGCATGATCTCCGGTACGACGAAATCGGCGTCTTGCTAAAGGATGCAAATGCACCGATACCGGAAGCGCGCCATGTACTGCAACATTCTGGGATCCCTGTTGCATCCGCGACAGTGCTTGGCCTTGATCAGGACCCCTCCGTTCGAGAGCTACACGGGCTTGCGACATATATTCATGAGCAGTCGGACACGGCACAGACGCTACTGACGACTCGACTCGACATCGAACCCGATACACTGGATGCTATTGTCGAAGACGTCCGCTCAAACCAGAGCTTAGTCGGACAACTCGAAGCGTGGATCCGGCTTACCCAACTCAAAGACCGAATCGCGAAGACCGAAGAAGAGGCGAAGGCGAAAAATCAGTTTTCGCATGTGGAGATGTTACTCGAGGTGGCCGAGTTCGTCGATGACGCTGATTATTTGGATGCGACTTGGCCCCGGTTCAACTCGATTCTTGAACGGACGGTGACGGATTACCAGACCTCGAGTCACTCGGATGATCTTGATGTCGAAGAGGGAGGCGTGTTGGTGGACACAGTCAACGTATTGAAAAACGATCAGCGGAAGGCCGTCTTCCTCCTCAACGTCGTTGAAGGAGAATACCCAGAAGGGCTCGCACTGACCCCACTGTTCCCGACCGCCTGGCTGCGAAAGATGACTGGCTTCCCGAATGTGACGGATGTCTCTCCGGAGACGGTTACAGACACGTTCCGACCAGCAGAGATGGAAGCAGTGTCGCCACTCAACGAATACTACCGGCAATTGGACAGACGGAAACTTGCAATCGGGGCCCGATCTGCACAGGACCACCTCTATTTCTGCACCTATGAAGCGGACAGCGATACCCTTGACCGTACATACCAGCCGTCTCGGTATCTTCGGCAGATCACTGACACCCTACAGATCCCGCAGATTGGCGAGGGTGAATACGAACGTGACGTCTACACGACTGGAAACGTGTCGCGAATTATCCTCAAACAGCCATGGGAGCAACTCGAAGCTGTCCGCGCTGCTGCATCAATTGGTGATCAAGATGTTGCGCTTGAAGATGCAGAGCAGCTCTTTGGCGCAATACAGAGCCTTATCGAATCAGCTGAGATCGACCCGCGGTTTTCTGATGCGGTTTATCGCCAGATAGAGATGGCTCGTGGGGAGGTTGGTGACCAATGA"
    annotation ""
    description "hypothetical protein"
    lengths "_networkx_list_start"
    lengths 2121
    longCentroidID 2121
    longCentroidID "46_18_35"
    paralog 0
    mergedDNA 0
    genomeIDs "46"
    geneIDs "46_18_35"
    degrees 2
    name "group_7337"
  ]
  node [
    id 5911
    label "6366"
    size 1
    centroid "46_18_36"
    maxLenId 0
    members "_networkx_list_start"
    members 46
    seqIDs "_networkx_list_start"
    seqIDs "46_18_36"
    hasEnd 0
    protein "MNGTDSGYEPVMKIGLEPRDHFRVDPPGDKMYKIAHITDTHLGQHKRTVYKSLGGTGSQPVDVQVRSFTRFKKIIELLQFLNPDIVVHSGDIAERGLIDQQNQLRKMYSNIDNSLPEVQFLYIRGNHDCNRSTRLIRELFPEWDFHPINDSEKVNLIDKQMIIVGSDYQEVGNTGDFDFDPPEINTDVITIGAFHQSFRNVSRSYDADVALTSTAPDGQSVNDYYDILLLGHMHSDYFDFDGGCRIVEGRWFVDLFTFTTAGSHFQRFPIYQGE"
    dna "ATGAATGGCACCGATAGTGGGTACGAGCCTGTGATGAAGATAGGGTTAGAACCACGGGATCACTTCCGTGTCGACCCGCCGGGAGATAAAATGTATAAGATAGCACATATTACTGATACACATCTTGGGCAGCACAAGCGCACTGTATACAAATCATTAGGTGGTACCGGATCACAACCTGTAGACGTACAAGTACGTTCATTCACACGTTTCAAAAAAATCATCGAGCTTCTTCAGTTTTTGAATCCTGATATTGTAGTTCATAGTGGCGATATCGCTGAAAGAGGATTAATCGATCAGCAAAATCAGTTGCGAAAGATGTACTCCAATATAGATAATTCACTGCCTGAAGTACAGTTTCTATATATTAGAGGAAATCATGATTGTAACCGATCAACACGACTAATTCGGGAATTATTTCCTGAATGGGATTTTCACCCTATAAATGACAGTGAAAAAGTTAATTTAATTGACAAACAGATGATTATTGTTGGATCAGACTACCAGGAGGTCGGAAACACAGGTGATTTTGATTTTGATCCGCCTGAAATAAATACAGACGTGATTACAATTGGTGCATTTCATCAATCATTTCGTAATGTGAGCAGATCGTATGATGCGGACGTTGCCCTGACCAGCACAGCACCTGACGGTCAGTCAGTTAACGATTATTACGATATATTACTTCTCGGTCATATGCACTCAGACTATTTTGATTTTGATGGTGGTTGTCGAATTGTTGAGGGACGATGGTTTGTTGACCTATTCACTTTTACAACCGCTGGTTCTCATTTCCAACGCTTCCCGATTTACCAAGGCGAGTAA"
    annotation ""
    description "hypothetical protein"
    lengths "_networkx_list_start"
    lengths 825
    longCentroidID 825
    longCentroidID "46_18_36"
    paralog 0
    mergedDNA 0
    genomeIDs "46"
    geneIDs "46_18_36"
    degrees 2
    name "group_7344"
  ]
  node [
    id 5912
    label "16401"
    size 1
    centroid "46_18_37"
    maxLenId 0
    members "_networkx_list_start"
    members 46
    seqIDs "_networkx_list_start"
    seqIDs "46_18_37"
    hasEnd 0
    protein "MRVRYYADAGVRNWQKQALHRLTTLHDEHDITVEIERIEEQH"
    dna "ATGCGGGTGCGGTATTACGCCGATGCCGGGGTCCGGAACTGGCAAAAACAGGCACTCCATCGCCTGACGACATTACACGATGAGCACGATATCACGGTGGAGATAGAGCGTATCGAGGAACAGCATTGA"
    annotation ""
    description "hypothetical protein"
    lengths "_networkx_list_start"
    lengths 129
    longCentroidID 129
    longCentroidID "46_18_37"
    paralog 0
    mergedDNA 0
    genomeIDs "46"
    geneIDs "46_18_37"
    degrees 1
    name "group_7341"
  ]
  node [
    id 5913
    label "14112"
    size 1
    centroid "46_19_32"
    maxLenId 0
    members "_networkx_list_start"
    members 46
    seqIDs "_networkx_list_start"
    seqIDs "46_19_32"
    hasEnd 0
    protein "MFEPTDVEIVVRMWMLSPPTIHRFCVRIMELVVSLCGPLDVYPRRIGRTQSIVERNFKDRWMEVVIEFGCRKRLHFLDDIANRE"
    dna "ATGTTCGAGCCCACTGACGTTGAGATAGTCGTCCGCATGTGGATGCTTTCCCCACCGACAATTCACCGCTTCTGTGTCCGTATAATGGAACTTGTAGTCAGCCTGTGTGGTCCACTGGACGTCTATCCGCGCCGCATCGGCCGTACACAGTCCATCGTCGAGCGCAACTTCAAGGACAGATGGATGGAGGTAGTCATCGAGTTCGGCTGTCGCAAGCGGCTCCATTTCCTCGATGACATCGCGAATCGTGAGTAG"
    annotation ""
    description "hypothetical protein"
    lengths "_networkx_list_start"
    lengths 255
    longCentroidID 255
    longCentroidID "46_19_32"
    paralog 0
    mergedDNA 0
    genomeIDs "46"
    geneIDs "46_19_32"
    degrees 0
    name "group_7345"
  ]
  node [
    id 5914
    label "8137"
    size 1
    centroid "46_19_34"
    maxLenId 0
    members "_networkx_list_start"
    members 46
    seqIDs "_networkx_list_start"
    seqIDs "46_19_34"
    hasEnd 0
    protein "MSDPPVQVVILAAGEGRRLTPLTNRRPKPMIPVANKPLLEYIVEAVAAAGVERITLVVGYNQERIRNYFADGDDWGVTITYVEQATQLGTGHAVLQAESAVDGPFVVLNGDRIVEPASIERVAAAVRDDTHPVITTTTVETPREYGVITSDGETVTNIEEKPEGPVETNQINAGIYGFSPAFFETIRTTHTNGELTLTAALNEHAREHGGIERLSYTR"
    dna "ATGAGCGACCCCCCGGTACAGGTCGTCATTCTCGCAGCCGGAGAGGGTCGGCGGTTAACCCCACTGACAAACCGACGGCCCAAGCCGATGATTCCTGTCGCAAACAAACCACTCCTCGAGTATATCGTCGAGGCTGTTGCGGCGGCCGGGGTTGAAAGGATCACATTAGTTGTCGGATACAATCAAGAGCGCATTCGAAATTATTTCGCTGATGGTGACGACTGGGGCGTGACGATAACCTACGTTGAGCAGGCGACCCAACTCGGAACTGGCCACGCCGTCCTCCAAGCTGAGTCGGCTGTTGATGGCCCCTTCGTTGTGCTCAACGGTGATCGGATTGTTGAGCCGGCAAGCATCGAGCGCGTTGCGGCTGCGGTACGAGATGACACCCACCCGGTGATAACAACAACGACTGTCGAAACACCGCGTGAGTACGGCGTCATCACTAGTGATGGAGAGACCGTGACGAATATTGAAGAAAAGCCAGAGGGACCGGTTGAGACAAATCAGATCAACGCCGGCATCTACGGCTTTTCGCCGGCATTCTTTGAGACCATCCGAACAACACACACCAACGGCGAGTTGACCCTGACTGCTGCGCTCAACGAACACGCACGCGAGCATGGTGGCATTGAGCGTCTCAGCTACACTAGGTAA"
    annotation "murU"
    description "N-acetylmuramate alpha-1-phosphate uridylyltransferase"
    lengths "_networkx_list_start"
    lengths 657
    longCentroidID 657
    longCentroidID "46_19_34"
    paralog 0
    mergedDNA 0
    genomeIDs "46"
    geneIDs "46_19_34"
    degrees 1
    name "murU"
  ]
  node [
    id 5915
    label "11141"
    size 1
    centroid "46_19_35"
    maxLenId 0
    members "_networkx_list_start"
    members 46
    seqIDs "_networkx_list_start"
    seqIDs "46_19_35"
    hasEnd 0
    protein "MADLFTHILFGYSLGIMLSWRYEWISYPLLTVVMIGSTLPDLNRIDLVVPEETVTALLGVPFTWSPLHRVGGTLLIVCLGALLVTNTYRRVVFTLLAIGASSHYALDFLLYKPSGISGPLLWPFVTHGIAIDGFYLV"
    dna "ATGGCTGATCTCTTCACCCACATTTTGTTTGGATACTCTCTCGGGATCATGCTTTCGTGGCGGTATGAGTGGATTTCCTATCCATTGCTCACAGTGGTCATGATCGGGTCGACGCTCCCAGATCTCAACCGGATCGATCTTGTGGTCCCCGAAGAGACCGTCACAGCTCTCTTGGGAGTTCCGTTCACGTGGAGTCCACTCCACCGGGTTGGTGGGACTCTCCTCATTGTGTGTCTCGGCGCGCTCCTTGTCACGAATACGTATCGCCGTGTTGTGTTCACACTCTTGGCTATCGGTGCGAGTTCGCACTATGCGCTGGATTTTCTGTTGTACAAGCCATCGGGAATTTCGGGCCCACTACTATGGCCGTTCGTCACGCATGGCATCGCTATCGATGGGTTTTACCTAGTGTAG"
    annotation ""
    description "hypothetical protein"
    lengths "_networkx_list_start"
    lengths 414
    longCentroidID 414
    longCentroidID "46_19_35"
    paralog 0
    mergedDNA 0
    genomeIDs "46"
    geneIDs "46_19_35"
    degrees 2
    name "group_3215"
  ]
  node [
    id 5916
    label "9714"
    size 1
    centroid "46_19_36"
    maxLenId 0
    members "_networkx_list_start"
    members 46
    seqIDs "_networkx_list_start"
    seqIDs "46_19_36"
    hasEnd 0
    protein "MTTAVGYRMFALGVCGILLVGLFIVAGAGYPTPPSSGPDLADSDVDPRDLAGDHIETGGMVTDTDPVIIEVDGDTATQTLPIENAPDVDVGQEVIVDGTITADGTLRANRDRAVVREPWETTYMYAVSVLGALFVALRIADGWQFNLKTISFSPRDTPLHHSLSGDETNG"
    dna "ATGACGACCGCCGTCGGGTACCGAATGTTCGCACTCGGGGTCTGTGGTATACTCCTTGTCGGACTCTTTATCGTTGCTGGCGCGGGATACCCAACGCCACCAAGCTCGGGCCCGGATCTCGCTGACTCTGACGTGGATCCACGCGATCTCGCCGGCGATCACATTGAGACTGGTGGGATGGTCACCGACACAGATCCCGTCATCATTGAGGTCGACGGGGACACCGCGACACAAACACTTCCCATCGAAAATGCGCCAGACGTCGATGTTGGTCAAGAGGTGATCGTCGATGGGACCATCACAGCAGACGGGACACTCAGAGCGAATCGCGATCGTGCCGTCGTCCGTGAACCATGGGAGACCACATACATGTACGCAGTCTCGGTACTTGGAGCACTGTTTGTTGCGCTCCGAATCGCCGATGGCTGGCAATTCAACCTAAAGACGATCAGCTTCTCACCCAGAGACACGCCGCTTCACCACTCTCTATCGGGGGACGAAACAAATGGCTGA"
    annotation ""
    description "hypothetical protein"
    lengths "_networkx_list_start"
    lengths 513
    longCentroidID 513
    longCentroidID "46_19_36"
    paralog 0
    mergedDNA 0
    genomeIDs "46"
    geneIDs "46_19_36"
    degrees 2
    name "group_2858"
  ]
  node [
    id 5917
    label "10075"
    size 1
    centroid "46_19_37"
    maxLenId 0
    members "_networkx_list_start"
    members 46
    seqIDs "_networkx_list_start"
    seqIDs "46_19_37"
    hasEnd 0
    protein "MVTEPGDSATGERDRWIPDDEWRTIVANVPLVSVDLVIDHDGGVLLGKRVNAPAKGEWFVPGGTVHKNESRTDAVHRVATEELGEAVVIDECLGTYEHLYDTADVDGVDSKHYLATGYRCRFESADPEVGGDDQHSDFRVFRPPFEDIHPYVRAYLDDR"
    dna "ATGGTGACCGAGCCTGGTGATTCCGCGACCGGCGAACGCGACCGATGGATCCCCGACGACGAGTGGCGGACGATCGTCGCGAACGTCCCGCTCGTTTCCGTCGACCTCGTGATCGACCACGATGGCGGCGTCCTCCTTGGGAAACGCGTGAACGCCCCCGCGAAAGGCGAGTGGTTCGTGCCCGGCGGGACGGTACACAAAAACGAATCTCGCACTGACGCTGTCCACCGCGTGGCCACCGAGGAACTCGGCGAAGCCGTCGTGATCGACGAGTGTCTCGGGACGTACGAACACCTGTATGACACGGCCGATGTCGACGGCGTCGACTCGAAGCACTACCTCGCGACGGGCTACCGGTGTCGTTTCGAGTCCGCCGATCCCGAGGTCGGTGGCGACGACCAACACAGCGACTTCCGGGTCTTCCGGCCCCCGTTCGAGGACATCCATCCGTACGTCCGGGCGTATCTCGACGATCGCTAG"
    annotation "gmm_1"
    description "GDP-mannose mannosyl hydrolase"
    lengths "_networkx_list_start"
    lengths 480
    longCentroidID 480
    longCentroidID "46_19_37"
    paralog 0
    mergedDNA 0
    genomeIDs "46"
    geneIDs "46_19_37"
    degrees 2
    name "gmm_1"
  ]
  node [
    id 5918
    label "2706"
    size 1
    centroid "46_19_38"
    maxLenId 0
    members "_networkx_list_start"
    members 46
    seqIDs "_networkx_list_start"
    seqIDs "46_19_38"
    hasEnd 0
    protein "MDVSIIGSGYVGTTVAACFADLGHDVVNVDVDQEIVDAINDGTAPIHEDGLAELVADHAGANGTGRLEATTDYEAVLDTDVTFLCLPTPQNDDGSIDLSIMEAAAEQLGTTLAAKDAWHTVIVKSTVVPGSTEEAITPILEAASEKPAGDAFGVGMNPEFLREGTAVHDFLDPDKVVLGADDERALEDMDAVFDPLIERSDAPVVETDTRTAEMIKYANNGFLAAKISLINDIGNICKEFGIDAYEVADAIALDDRIGEQFLRSGIGWGGSCFPKDTAAIRAAARQQGYEPAMLDAATEVNDRQPIRLLSLMDDHVDVAGKRVAVLGLAFKPGTDDIRNSRAIPVIEGLQARGAEIVAYDPVAIENMREQFSDIEYVNTPEAALTEADAALVVTDWAEITALDEEFDAMRTPVVVDGRRAIDRRDGIVYEGLTW"
    dna "ATGGACGTCAGCATCATCGGCAGCGGCTACGTCGGCACGACCGTCGCGGCGTGCTTCGCCGACCTCGGCCACGACGTCGTCAACGTCGACGTCGACCAGGAGATCGTCGACGCGATCAACGACGGCACCGCCCCGATCCACGAAGACGGGCTCGCGGAACTCGTCGCCGACCACGCCGGCGCGAACGGCACGGGCCGACTCGAAGCCACCACCGATTACGAAGCGGTCCTCGACACCGACGTCACTTTCCTCTGTCTGCCGACGCCCCAGAACGACGACGGCAGCATCGACCTCTCGATCATGGAGGCGGCCGCCGAGCAACTCGGGACGACCCTCGCCGCGAAGGACGCGTGGCACACGGTGATCGTCAAAAGCACCGTCGTCCCGGGCTCCACTGAAGAAGCGATCACGCCGATTCTCGAAGCGGCCAGCGAGAAGCCAGCGGGCGACGCGTTCGGCGTCGGGATGAACCCCGAGTTCCTCCGGGAAGGGACGGCGGTCCACGACTTCCTCGACCCCGACAAGGTCGTCCTCGGCGCCGACGACGAGCGCGCGCTCGAGGACATGGACGCCGTGTTCGACCCGCTCATCGAGCGGAGCGACGCGCCGGTCGTCGAGACCGACACCCGCACGGCCGAGATGATCAAGTACGCGAACAACGGCTTCCTCGCGGCGAAGATCAGCCTCATCAACGATATCGGGAACATCTGTAAGGAGTTCGGCATTGACGCTTACGAGGTCGCAGATGCGATCGCGCTTGATGACCGAATTGGCGAGCAGTTCCTCCGCTCCGGTATCGGCTGGGGCGGAAGCTGTTTCCCAAAGGATACCGCGGCGATTCGAGCCGCCGCTCGACAACAAGGCTACGAACCGGCGATGCTTGATGCCGCGACCGAGGTCAACGATCGCCAACCCATCCGGCTACTCTCACTCATGGACGACCACGTCGATGTCGCCGGCAAGCGGGTGGCGGTGCTCGGCCTCGCATTCAAACCCGGCACAGACGATATTCGGAACAGCCGCGCGATTCCCGTCATTGAGGGACTCCAGGCGCGCGGCGCTGAGATTGTCGCCTACGATCCGGTCGCGATCGAGAACATGCGCGAGCAGTTCTCTGACATCGAGTACGTCAACACCCCCGAAGCAGCACTAACCGAGGCGGATGCTGCCCTCGTCGTGACTGACTGGGCGGAAATAACGGCCCTTGACGAGGAGTTCGATGCCATGCGGACGCCCGTAGTCGTTGACGGCCGGCGGGCGATTGACCGTCGCGACGGGATCGTGTATGAGGGACTGACATGGTGA"
    annotation "tuaD"
    description "UDP-glucose 6-dehydrogenase TuaD"
    lengths "_networkx_list_start"
    lengths 1305
    longCentroidID 1305
    longCentroidID "46_19_38"
    paralog 0
    mergedDNA 0
    genomeIDs "46"
    geneIDs "46_19_38"
    degrees 2
    name "tuaD"
  ]
  node [
    id 5919
    label "7216"
    size 1
    centroid "46_19_39"
    maxLenId 0
    members "_networkx_list_start"
    members 46
    seqIDs "_networkx_list_start"
    seqIDs "46_19_39"
    hasEnd 0
    protein "MKAVVLAAGEGTRLRPLTEDKPKGMVEVADEPLLTHCFDQLIELGADELVVVVGYLKEVIIDHYGDAYEGVPITYAHQREQNGLAHALLTVEEHIDDDFMLILGDNIFDANLQDVVRRQREERADAAFLVEEVPWEEASRYGVCDTNQYGEITDVVEKPDDPPSNLVMTGFYTFTPEIFHACHLVQPSNRGEYEISEAIDLLIQSGRTIDAIGIEGWRVDVGYPEDREKAEARLKGEFEAGETAEAGD"
    dna "ATGAAAGCCGTCGTACTCGCGGCCGGCGAAGGGACGCGGCTCCGCCCTCTCACCGAGGACAAGCCCAAGGGGATGGTGGAGGTCGCGGACGAACCGCTGCTCACGCACTGTTTCGACCAGCTGATCGAGTTAGGCGCCGACGAGCTGGTCGTCGTCGTCGGCTACCTGAAGGAGGTGATCATCGACCACTACGGCGACGCGTACGAGGGCGTGCCGATCACCTACGCCCACCAGCGCGAGCAGAACGGGCTGGCCCACGCGCTGTTGACCGTCGAGGAACACATCGACGACGACTTCATGCTGATCCTCGGGGACAACATCTTCGACGCGAACCTCCAGGACGTGGTGCGGCGCCAGCGCGAGGAGCGCGCGGACGCTGCGTTCCTCGTCGAGGAGGTGCCGTGGGAGGAGGCGTCGCGGTACGGCGTCTGTGACACGAATCAGTACGGCGAGATCACCGACGTGGTCGAGAAGCCCGACGACCCGCCGAGCAACCTGGTGATGACCGGTTTCTACACGTTCACGCCGGAAATATTCCACGCGTGTCACCTCGTCCAGCCGTCTAACAGGGGGGAGTACGAGATCAGCGAGGCGATCGATCTGCTGATCCAGAGCGGGCGGACCATCGACGCGATCGGGATCGAGGGCTGGCGCGTCGACGTCGGGTATCCGGAGGATCGCGAGAAGGCCGAGGCACGGTTGAAGGGGGAATTCGAAGCGGGTGAGACGGCCGAAGCGGGGGACTGA"
    annotation "rmlA_1"
    description "Glucose-1-phosphate thymidylyltransferase"
    lengths "_networkx_list_start"
    lengths 747
    longCentroidID 747
    longCentroidID "46_19_39"
    paralog 0
    mergedDNA 0
    genomeIDs "46"
    geneIDs "46_19_39"
    degrees 2
    name "rmlA_1"
  ]
  node [
    id 5920
    label "9381"
    size 1
    centroid "46_19_40"
    maxLenId 0
    members "_networkx_list_start"
    members 46
    seqIDs "_networkx_list_start"
    seqIDs "46_19_40"
    hasEnd 0
    protein "MSNRSNRTYSLWLVPGAETTARRQLQSTITELAERYEDAPVFEPHVTVIGGIDGEQTALEETTRTLAARTATLELAFEGVRWSTTRHQCVFLPVEPTLDLMDLRRSAREAIDRSTAAYHPHLSLVYGGMDLTERRDIAQSIDTAALPGHITCQALALVDTTGSESEWETLVSVPLSGP"
    dna "ATGAGTAACCGGTCGAATCGCACGTACTCGCTCTGGCTCGTTCCCGGCGCGGAGACGACGGCCCGCCGCCAGCTTCAATCGACGATCACGGAGCTCGCCGAACGGTACGAGGACGCGCCGGTCTTCGAGCCGCACGTGACGGTGATCGGCGGTATCGACGGCGAGCAGACAGCTCTGGAGGAGACGACGCGGACGCTTGCGGCTCGGACCGCAACCCTCGAGCTAGCGTTCGAGGGCGTCCGCTGGTCGACGACGCGACACCAGTGTGTGTTCCTCCCCGTGGAACCGACACTCGACCTGATGGACCTCCGCCGGTCGGCACGGGAGGCGATCGACAGATCGACCGCGGCGTATCACCCGCATCTCAGTCTCGTCTACGGCGGGATGGATCTCACGGAGCGACGCGACATCGCGCAGTCGATCGACACGGCGGCGCTTCCGGGGCACATCACGTGTCAGGCGCTGGCGCTCGTCGACACCACGGGGTCGGAGTCCGAGTGGGAAACGCTCGTCTCGGTTCCGCTATCAGGCCCGTGA"
    annotation ""
    description "hypothetical protein"
    lengths "_networkx_list_start"
    lengths 537
    longCentroidID 537
    longCentroidID "46_19_40"
    paralog 0
    mergedDNA 0
    genomeIDs "46"
    geneIDs "46_19_40"
    degrees 2
    name "group_2764"
  ]
  node [
    id 5921
    label "7622"
    size 1
    centroid "46_19_41"
    maxLenId 0
    members "_networkx_list_start"
    members 46
    seqIDs "_networkx_list_start"
    seqIDs "46_19_41"
    hasEnd 0
    protein "MDALIPAAGRGTRLGERTETQPKGLVEVAGRPLLAHVFETAVEAGAEKLVVVIGYEGAQIVDHFGDAFAGVPITYVHQRERLGLGHAVLQAEPHIDGPFLLLNGDNVFAGSVAPAVAAATIEGVDGVLAVEEVSTAEASSTGVLELDGDRVTGLVEKPDDPPSTLVTTGCYALPGDVFHACALAQPSAEGEYQLSEAVGLLVRAGYDIETVRLGERVNVNTPADIEQAARLVRE"
    dna "ATGGACGCGCTCATCCCTGCGGCCGGCCGTGGGACGCGGCTCGGCGAGCGAACGGAGACGCAACCGAAGGGACTCGTTGAGGTCGCGGGGCGGCCCTTGTTGGCACACGTCTTCGAGACGGCTGTCGAGGCGGGCGCCGAGAAGCTCGTCGTCGTGATCGGGTACGAGGGAGCGCAGATCGTCGATCACTTCGGCGACGCGTTCGCGGGAGTGCCGATCACATACGTCCACCAACGCGAGCGGCTCGGGTTAGGACACGCGGTTCTTCAGGCAGAGCCGCACATCGACGGGCCGTTCTTGCTTCTGAATGGTGACAATGTGTTCGCGGGGAGCGTTGCGCCGGCGGTTGCCGCAGCCACCATAGAGGGCGTCGACGGCGTCCTTGCCGTCGAGGAGGTATCGACGGCGGAGGCATCGTCGACGGGTGTGCTTGAGCTTGACGGCGATCGCGTGACTGGGCTCGTCGAGAAGCCCGACGACCCGCCGTCGACGCTCGTGACGACGGGGTGTTACGCGCTCCCCGGGGACGTGTTCCACGCGTGTGCGCTGGCCCAACCGTCTGCCGAGGGCGAGTACCAGCTGAGCGAAGCTGTCGGCCTGTTGGTCCGGGCAGGGTACGATATCGAGACCGTCCGTCTCGGTGAGCGCGTGAACGTGAACACGCCCGCCGATATCGAGCAGGCGGCACGGCTCGTGCGGGAGTAG"
    annotation "gtaB"
    description "UTP--glucose-1-phosphate uridylyltransferase"
    lengths "_networkx_list_start"
    lengths 705
    longCentroidID 705
    longCentroidID "46_19_41"
    paralog 0
    mergedDNA 0
    genomeIDs "46"
    geneIDs "46_19_41"
    degrees 2
    name "group_2248"
  ]
  node [
    id 5922
    label "10482"
    size 1
    centroid "46_19_42"
    maxLenId 0
    members "_networkx_list_start"
    members 46
    seqIDs "_networkx_list_start"
    seqIDs "46_19_42"
    hasEnd 0
    protein "MADTDNPIPDNEWRTIVADVPLVSVDLVIEHEGGVLLGKRENEPAKGEWFVPGGTVFKNESRTDAVHRVANEELGESVVINDCLGTYEHFYETADVDGIDSKHYLATAYRCHFERDDPEIVGDDQHSTFQIFRPPFENLHPYVERYLDDR"
    dna "ATGGCCGATACGGACAACCCGATCCCCGACAACGAGTGGCGCACGATCGTCGCGGACGTCCCGCTCGTCTCAGTCGATCTCGTGATCGAACACGAGGGCGGCGTGCTCCTCGGGAAGCGGGAGAACGAACCGGCAAAAGGCGAGTGGTTCGTACCCGGTGGGACGGTATTCAAAAATGAATCTCGCACTGACGCTGTCCACCGCGTGGCCAACGAGGAACTCGGTGAATCTGTCGTGATCAACGACTGTCTCGGCACCTACGAACATTTCTACGAGACGGCTGATGTCGACGGTATCGACTCGAAGCACTACCTCGCGACCGCCTATCGCTGTCACTTCGAACGCGACGATCCGGAGATTGTCGGCGACGACCAACACAGCACCTTCCAAATCTTCCGCCCGCCGTTTGAGAATCTCCATCCATACGTCGAACGATATCTCGACGATCGTTAA"
    annotation ""
    description "hypothetical protein"
    lengths "_networkx_list_start"
    lengths 453
    longCentroidID 453
    longCentroidID "46_19_42"
    paralog 0
    mergedDNA 0
    genomeIDs "46"
    geneIDs "46_19_42"
    degrees 2
    name "group_3075"
  ]
  node [
    id 5923
    label "5450"
    size 1
    centroid "46_19_43"
    maxLenId 0
    members "_networkx_list_start"
    members 46
    seqIDs "_networkx_list_start"
    seqIDs "46_19_43"
    hasEnd 0
    protein "MRILVTGGAGFIGSNFVHHVLDTHENDEIVTLDALTYAGSKANLEGVLDDPRHEFVEGDIRDRELVTDLVADVDAIINFAAESHVDRSIDGAKPFVSTNVQGTQTLLDAANEVGIDRFLQISTDEVYGQVLDGTFSEDDPLNPRNPYAATKAGADLLANSFQTTHDLPVVITRTSNNFGPRQHAEKLIPKFIQNAAAGKRLPVYGDGSNVREWIYVEDNCHALDLVLREGNIGEVYNIGSHAEKTNLEVTEAILDAVGASDDLIEFVEDRAGHDQRYALDTDKIEALGWEPQYSFEEGLERAVDYYLD"
    dna "ATGCGAATTCTCGTCACAGGCGGGGCTGGCTTTATCGGATCTAACTTTGTCCACCACGTGCTCGACACGCACGAAAACGACGAAATCGTCACGTTAGATGCGCTAACGTATGCAGGGTCGAAGGCGAACTTGGAGGGCGTCCTCGACGACCCGCGCCACGAGTTCGTCGAAGGAGACATCCGTGACCGAGAACTTGTCACAGATCTCGTTGCTGACGTAGACGCGATTATCAACTTCGCTGCGGAGTCACACGTTGACCGCTCCATCGATGGCGCAAAGCCATTTGTAAGCACCAACGTCCAGGGGACACAGACGCTGCTCGATGCGGCTAACGAGGTCGGCATCGATCGGTTCCTACAGATATCGACTGACGAAGTGTACGGGCAAGTACTCGACGGAACCTTCTCCGAAGACGATCCGCTCAACCCACGCAACCCCTACGCCGCGACGAAGGCGGGCGCAGATCTGCTCGCAAACAGCTTCCAGACTACCCACGATCTCCCCGTGGTCATCACCCGGACCTCGAACAACTTCGGCCCTCGACAACACGCCGAGAAACTCATCCCGAAATTCATCCAGAACGCCGCCGCCGGCAAGAGACTCCCAGTCTACGGGGACGGCTCGAACGTCCGTGAGTGGATCTACGTCGAGGACAACTGTCACGCACTCGATCTCGTGCTTCGAGAGGGTAATATCGGTGAAGTGTACAACATCGGCAGCCACGCAGAGAAGACGAACCTTGAAGTCACCGAGGCGATCCTCGATGCTGTCGGCGCGTCCGATGACCTCATCGAGTTTGTCGAGGATCGTGCGGGTCACGATCAGCGATACGCGCTCGACACCGACAAGATCGAAGCGCTGGGGTGGGAGCCGCAGTACTCATTCGAGGAGGGGCTTGAACGGGCCGTCGACTACTACCTCGACTGA"
    annotation "rfbB"
    description "dTDP-glucose 46-dehydratase"
    lengths "_networkx_list_start"
    lengths 927
    longCentroidID 927
    longCentroidID "46_19_43"
    paralog 0
    mergedDNA 0
    genomeIDs "46"
    geneIDs "46_19_43"
    degrees 2
    name "rfbB"
  ]
  node [
    id 5924
    label "5771"
    size 1
    centroid "46_19_44"
    maxLenId 0
    members "_networkx_list_start"
    members 46
    seqIDs "_networkx_list_start"
    seqIDs "46_19_44"
    hasEnd 0
    protein "MRLLVVGANGLLGSNVVHVGQQHGWSVMGTYHSTRPEFEIPLTQFDLVEYDTFDGVLETHAPDLVVNCAAMTDVDGCETNPERANVLNRDAPGAMAAQCAARDVEFVHVSTDYVFDGTARDPYGEKELPNPIQVYGDSKQAGERAVQEADGDHLTARLSFVWGVHRSSGELTGFPAWVNDQLGSGDPVPLFTDQWVTPTRAGQAATTLLDLVDADVTGLYHVACRSCVTPYAFGEVLADQHGADTALLKEGSTDDVDRDATRPTYSCLDVDAVESQLGRPQPTLTEDVEEIWDAVR"
    dna "ATGCGTCTTCTCGTCGTCGGAGCGAACGGGCTCCTCGGTAGCAATGTCGTTCACGTCGGCCAGCAGCACGGCTGGTCCGTGATGGGGACGTATCATTCGACACGGCCTGAGTTCGAGATCCCGCTAACACAATTCGATCTTGTAGAATATGACACGTTTGACGGTGTGCTCGAGACACACGCCCCAGACCTCGTCGTCAACTGTGCCGCGATGACAGATGTCGACGGCTGTGAAACAAACCCGGAGCGGGCGAACGTACTCAACCGCGATGCACCGGGCGCGATGGCGGCTCAGTGTGCGGCCAGGGATGTGGAGTTCGTCCACGTTTCAACTGATTACGTATTTGACGGTACCGCACGTGACCCGTATGGTGAAAAGGAATTACCGAACCCTATTCAGGTGTACGGTGACTCGAAACAAGCCGGTGAACGAGCGGTTCAAGAGGCAGATGGGGACCATTTGACCGCGCGACTCTCTTTTGTGTGGGGCGTACATCGTAGTTCGGGTGAGCTCACTGGGTTTCCGGCCTGGGTTAACGATCAGTTGGGCTCGGGCGACCCTGTCCCGCTCTTTACTGATCAGTGGGTGACGCCGACGCGAGCGGGTCAGGCGGCTACGACGCTGCTTGATTTGGTCGACGCAGATGTAACCGGGCTGTACCACGTCGCGTGTCGATCCTGTGTCACGCCCTACGCGTTCGGCGAGGTGCTTGCCGACCAGCACGGCGCAGATACAGCGTTGCTCAAGGAGGGATCGACCGATGATGTCGATCGGGACGCGACACGCCCGACGTACTCCTGTCTCGACGTGGATGCCGTCGAGTCGCAGCTCGGTCGGCCACAGCCAACCCTCACAGAAGATGTGGAAGAAATCTGGGACGCGGTGCGCTAG"
    annotation "rmlD"
    description "dTDP-4-dehydrorhamnose reductase"
    lengths "_networkx_list_start"
    lengths 891
    longCentroidID 891
    longCentroidID "46_19_44"
    paralog 0
    mergedDNA 0
    genomeIDs "46"
    geneIDs "46_19_44"
    degrees 2
    name "rmlD"
  ]
  node [
    id 5925
    label "15558"
    size 1
    centroid "46_19_45"
    maxLenId 0
    members "_networkx_list_start"
    members 46
    seqIDs "_networkx_list_start"
    seqIDs "46_19_45"
    hasEnd 0
    protein "MRIITHSCPDCSTIVAANELESNRVMKCPGLGCQGVLRFDDLSEEARDHFLENRERYEI"
    dna "ATGCGCATCATCACTCACTCCTGTCCGGACTGTAGCACCATCGTTGCCGCGAACGAGCTCGAGTCCAACCGCGTGATGAAGTGTCCAGGACTCGGCTGTCAGGGAGTGCTCCGGTTCGACGACCTCTCAGAGGAAGCACGTGACCACTTCCTCGAAAACCGCGAGCGCTACGAGATCTAG"
    annotation ""
    description "hypothetical protein"
    lengths "_networkx_list_start"
    lengths 180
    longCentroidID 180
    longCentroidID "46_19_45"
    paralog 0
    mergedDNA 0
    genomeIDs "46"
    geneIDs "46_19_45"
    degrees 2
    name "group_4333"
  ]
  node [
    id 5926
    label "4222"
    size 1
    centroid "46_19_46"
    maxLenId 0
    members "_networkx_list_start"
    members 46
    seqIDs "_networkx_list_start"
    seqIDs "46_19_46"
    hasEnd 0
    protein "MKGVLLSGGTGSRLRPITHTGPKQLVPVANKPVLEYAVEDLEQAGITEIGVVLGNKGREEIQELLGDGSDYGVDITYIVQGRPLGLAHAAGCAQDFVGDDDFVMYLGDNILKSGVNDLVESFKSGDYGAGIALQEVESPQAFGIADVDDAGNVRELIEKPDDPPTNLALIGMYVFSPAIFDAIDDLEPSWRGELEITDAIQDLLEDGHAIDSHVVTGWWKDTGKPEDILHANRLVLEDKSLDSAGTVEDGAEVDGRIELHESSIIEDGAVVRGPVSIAEDTVIKSGTYVGPYTSIGANSTLENVHIENSVVIGDSKITASGRIVDSLLGRSANVETAENHLPEGRRLVVGENSHLKL"
    dna "ATGAAGGGCGTCTTACTCTCCGGTGGGACGGGCTCGCGTCTCCGTCCGATTACTCATACCGGACCAAAACAACTCGTTCCAGTCGCGAACAAGCCAGTTCTTGAGTACGCGGTTGAGGATCTCGAACAGGCTGGAATCACCGAAATTGGTGTCGTCCTCGGGAACAAGGGTCGCGAAGAGATTCAGGAACTACTCGGCGACGGTTCGGACTATGGTGTCGACATCACGTACATCGTCCAAGGGAGACCACTCGGACTTGCACATGCGGCCGGCTGCGCACAAGATTTCGTTGGTGACGACGACTTCGTGATGTATCTTGGGGACAATATTCTCAAATCCGGTGTCAACGATCTCGTCGAAAGCTTTAAATCCGGCGACTACGGCGCAGGTATCGCACTTCAAGAGGTAGAGAGCCCTCAAGCGTTCGGTATCGCCGACGTGGACGACGCGGGAAACGTCAGGGAGCTTATCGAGAAACCTGACGACCCGCCGACGAACCTCGCGCTCATCGGGATGTACGTATTTTCGCCTGCGATCTTCGACGCCATCGACGACCTCGAACCCTCGTGGCGCGGAGAACTTGAAATCACGGACGCCATCCAAGATCTGCTCGAAGACGGCCACGCGATCGACTCACACGTCGTGACGGGGTGGTGGAAGGACACCGGAAAACCGGAGGACATCCTCCACGCAAACCGGCTCGTGCTCGAAGACAAATCTCTTGACAGTGCAGGCACAGTCGAGGACGGGGCTGAGGTCGACGGCCGCATCGAACTCCACGAATCCTCGATTATTGAGGACGGCGCAGTCGTCCGGGGGCCGGTCTCTATCGCGGAGGACACGGTCATTAAGAGCGGCACCTACGTCGGGCCGTACACCTCGATCGGCGCGAACTCCACACTAGAGAACGTCCATATCGAGAACAGCGTCGTCATCGGTGACTCAAAGATCACGGCGTCAGGCCGGATCGTCGACAGTCTTCTCGGCCGGAGCGCGAACGTCGAAACCGCCGAAAACCACCTTCCCGAGGGCCGTCGCCTTGTCGTCGGCGAGAACTCCCATCTTAAACTGTAA"
    annotation ""
    description "hypothetical protein"
    lengths "_networkx_list_start"
    lengths 1074
    longCentroidID 1074
    longCentroidID "46_19_46"
    paralog 0
    mergedDNA 0
    genomeIDs "46"
    geneIDs "46_19_46"
    degrees 2
    name "group_1274"
  ]
  node [
    id 5927
    label "14113"
    size 1
    centroid "46_19_47"
    maxLenId 0
    members "_networkx_list_start"
    members 46
    seqIDs "_networkx_list_start"
    seqIDs "46_19_47"
    hasEnd 0
    protein "VGVYDDREDSPTKGELNTFVIGEHNQQMVRIPGKCWHGFKAIGDKPSLLINYPTELYKYKDPDEERIPYDTEKIPLNWEEPPHE"
    dna "GTGGGCGTATATGACGACAGGGAAGACTCCCCTACTAAAGGAGAGCTCAACACGTTCGTCATTGGAGAACATAACCAACAGATGGTTCGGATCCCAGGCAAGTGTTGGCATGGGTTCAAAGCCATCGGTGATAAACCGTCGCTTCTCATTAATTACCCGACCGAACTATATAAATATAAAGACCCCGACGAGGAACGAATTCCGTACGACACAGAGAAAATACCTCTAAACTGGGAGGAACCACCTCATGAGTGA"
    annotation ""
    description "hypothetical protein"
    lengths "_networkx_list_start"
    lengths 255
    longCentroidID 255
    longCentroidID "46_19_47"
    paralog 0
    mergedDNA 0
    genomeIDs "46"
    geneIDs "46_19_47"
    degrees 2
    name "group_3935"
  ]
  node [
    id 5928
    label "3630"
    size 1
    centroid "46_19_48"
    maxLenId 0
    members "_networkx_list_start"
    members 46
    seqIDs "_networkx_list_start"
    seqIDs "46_19_48"
    hasEnd 0
    protein "MSNRSKNESLRILRISTDVYPEIMGGGSLHAHEMSRLQSEMGHQVTLLTSDHGDRSAPRIEERAGYTIHRSRQVARPIENSIMPGIIPQIWQLADDHDVIHAHSHLYFSSNIAALLARVVDTPFVLTNHGLRSQTAPNLVMNTFLRTIGRLTFESADQILCYTETDLKRLRRLNIEAPISIIHNGVDCEKFTPQAGESQEKQILFVGRLKESKGVYSLIRAFARVTDEHPQATLTIVGEGPLKDSLVDLVEKHHLSDKVEFRGNIPNHELPSIYAESTVFSLPTNAEGLPRTVLEALACETPVLTSDLPQLEPLVEGVGLTFSRGSLDKLECGLRKMLDDAERREMMGKRGRKRVMKNYSWAETVRETTDVYYKILEKSETMDD"
    dna "ATGTCTAACAGATCTAAAAACGAGTCATTACGGATCCTCCGAATTTCTACAGATGTTTATCCAGAAATTATGGGTGGTGGCTCCCTCCACGCTCACGAGATGTCGCGCCTACAATCAGAGATGGGGCATCAGGTTACTCTCCTCACATCTGACCACGGTGATCGTAGTGCACCACGTATTGAAGAACGAGCAGGATACACTATTCATCGATCTCGACAGGTTGCTCGGCCAATTGAAAATAGCATTATGCCCGGGATAATTCCGCAAATATGGCAACTTGCTGATGACCACGATGTTATCCATGCTCATTCCCACCTTTACTTCTCGTCAAACATAGCGGCCTTGTTAGCCCGGGTTGTTGACACCCCATTTGTGCTGACCAACCATGGTCTTCGTTCTCAAACTGCACCAAATCTGGTAATGAATACGTTTTTACGCACAATCGGACGGTTGACTTTTGAGTCCGCTGACCAGATCCTTTGTTATACTGAGACCGATCTTAAGCGATTAAGAAGGCTGAATATTGAAGCTCCCATCTCCATTATACACAATGGTGTTGACTGTGAGAAATTCACACCGCAGGCAGGTGAATCTCAAGAGAAGCAAATCCTGTTTGTTGGTCGGCTTAAAGAATCCAAAGGTGTGTATAGTCTCATTAGAGCCTTTGCTAGAGTAACCGATGAACACCCTCAGGCGACTCTAACTATTGTTGGAGAAGGACCTCTAAAGGATAGCCTTGTTGACCTAGTAGAAAAACATCACCTTTCTGATAAAGTTGAATTTCGTGGAAACATACCTAACCACGAGCTCCCAAGCATCTATGCTGAAAGCACAGTGTTCTCGCTTCCAACTAATGCTGAGGGCCTTCCGCGAACCGTATTGGAGGCGCTTGCTTGTGAGACTCCTGTATTAACCAGTGATTTACCACAATTAGAACCTCTTGTAGAGGGCGTAGGACTAACATTTAGCCGCGGATCGCTTGACAAGTTAGAATGTGGGCTTCGTAAAATGCTTGATGATGCCGAGCGGCGAGAAATGATGGGCAAGCGTGGACGGAAAAGAGTGATGAAAAATTATTCTTGGGCAGAGACAGTTCGCGAAACCACAGACGTCTATTATAAAATACTTGAAAAGAGTGAAACTATGGATGATTAA"
    annotation ""
    description "Glycogen synthase"
    lengths "_networkx_list_start"
    lengths 1155
    longCentroidID 1155
    longCentroidID "46_19_48"
    paralog 0
    mergedDNA 0
    genomeIDs "46"
    geneIDs "46_19_48"
    degrees 2
    name "group_1100"
  ]
  node [
    id 5929
    label "3377"
    size 1
    centroid "46_19_49"
    maxLenId 0
    members "_networkx_list_start"
    members 46
    seqIDs "_networkx_list_start"
    seqIDs "46_19_49"
    hasEnd 0
    protein "MFGAPRIYVSKVHILLVSFGSWPDSFKERVNCISNRVDELYIVKPRTRFDYESINENITVHEVTSYESIFFYPIAVILSIYSILRIRQSKSTGFDVIHSLDYYIGATSALIYSQISGIKHVASIRGLPKPIVQKDHSVLNKFHKIAFYCYFIILFSLSDFIIVKSRSEQNFLVDMRSKWEEKISIIPTGVDLSRFTPRYQESQDKLAQNKLDKSIYDIVSTENYILYLGRINKEKGVLNLVKYFDSLNLRTNLLVIGRASNCSYLDEINKVGIQNDNIHIFPNWIDHTCVPPILRQAEAVALLSKDNMEGAPKIIQESLSVGTPVVASNIPGIRYPFENIDGIYLVDSTQKNEVTGALKQAINTQHVDTNKVHKIFDIEICYDSVKNVYEKALNTE"
    dna "ATGTTTGGGGCACCCAGGATATATGTGTCCAAAGTTCATATCTTATTGGTATCATTTGGATCATGGCCAGATTCGTTTAAAGAACGCGTTAATTGTATTTCAAACCGTGTCGATGAACTATACATTGTTAAACCAAGAACTCGATTCGACTACGAATCGATCAATGAAAATATTACTGTTCACGAAGTAACATCTTACGAATCTATATTCTTTTATCCCATAGCAGTTATTCTATCAATATACTCTATCCTCCGAATTAGACAGTCCAAAAGTACAGGTTTTGACGTTATACACTCTCTTGACTACTATATTGGAGCTACGAGCGCATTGATATATTCTCAAATTAGTGGAATTAAGCACGTTGCATCAATTAGAGGACTCCCCAAACCGATTGTACAAAAAGATCACAGTGTATTAAACAAATTTCACAAAATAGCCTTCTATTGTTACTTTATTATCTTGTTTTCCCTTTCAGACTTCATAATAGTTAAATCCAGGTCAGAGCAAAATTTTCTGGTTGATATGCGTTCCAAGTGGGAGGAAAAAATATCCATTATACCCACTGGTGTGGATCTGAGTCGATTTACACCGAGATATCAAGAGTCTCAAGACAAACTGGCTCAAAATAAATTGGACAAGAGTATCTATGACATAGTATCGACTGAAAATTATATTCTATACCTTGGGAGAATAAACAAGGAAAAAGGCGTTTTGAATCTTGTCAAATATTTTGATTCGTTGAACCTAAGAACAAACCTCCTAGTGATTGGGAGGGCTAGCAACTGTAGTTATTTGGATGAGATTAATAAAGTAGGAATCCAGAATGACAACATTCATATTTTCCCGAATTGGATCGATCATACATGCGTTCCTCCTATCCTCCGTCAAGCGGAAGCGGTGGCCCTACTATCAAAAGACAATATGGAGGGTGCACCTAAGATCATTCAGGAATCCTTGTCAGTAGGAACTCCGGTGGTAGCATCAAATATTCCCGGAATACGATACCCGTTCGAAAATATAGACGGTATTTATTTAGTTGACTCGACTCAAAAAAATGAGGTTACTGGGGCGCTTAAACAGGCTATCAATACACAGCACGTTGACACCAACAAAGTACATAAAATATTTGATATTGAGATATGTTACGACTCAGTTAAGAATGTTTATGAGAAAGCCTTGAATACAGAATGA"
    annotation ""
    description "hypothetical protein"
    lengths "_networkx_list_start"
    lengths 1191
    longCentroidID 1191
    longCentroidID "46_19_49"
    paralog 0
    mergedDNA 0
    genomeIDs "46"
    geneIDs "46_19_49"
    degrees 2
    name "group_1014"
  ]
  node [
    id 5930
    label "1483"
    size 1
    centroid "46_19_50"
    maxLenId 0
    members "_networkx_list_start"
    members 46
    seqIDs "_networkx_list_start"
    seqIDs "46_19_50"
    hasEnd 0
    protein "MTSKFRRRLFVIFLCIVLTFSILVQRVSLPIGMNADILVSATALLLLSILVIYSYKFKLSGVVLFIFAFSISFIITQSSSWIYGWDSFSAIFPLRDTIQFGILSDSTYKSPLFYLLYSSIGVITEVNTVSVISHLPTVLFTILAASYYIGLRSSLSDWSAHLSTVFIIVFWEFADFHSWAIKETMALSFVFLAFYSLYKLDMTKSHRILGNRYDIMLLLFIFAVTFTHTYSSLIAVIIMASYYVSYYLVRSNILSTFFAVNYEHDISSQKLWVPIATAIIIPLFYYIYMEVSAIFSIYPLLNLLNGSYMAPSTTSSSVGADLYTELRLAWNYTYQIVCVLFIGLVLTIEAFIFKGIKIIRGHLTFVLASSALLVLWVSVFISEISLGGPRVLSIIIVFAFPITVSAVKDSSVDNIINSLLILVIVISVISFPPFVLSGSGTPAYAQGELGSGFSTEHKESVQWVGDHLKSAPVADVKHYRIWTPAGIDPVAKSKLYISPENSINYIYITPSLLRGGKLGDESRIDEKHPIIKNGVCSSGCSKLYTTGDNSVAYLKQLNNE"
    dna "ATGACTAGTAAATTTAGAAGACGTTTATTCGTTATATTTCTCTGTATTGTATTAACATTCAGTATCCTTGTTCAGCGTGTAAGCTTACCCATCGGAATGAATGCGGACATACTGGTTTCAGCTACAGCCTTGCTATTATTATCTATATTAGTAATCTATAGTTATAAATTCAAGTTATCAGGTGTTGTTCTTTTCATATTTGCGTTTTCAATATCGTTTATAATAACCCAGAGCTCTTCTTGGATCTACGGTTGGGATTCATTCTCGGCAATTTTCCCCCTGAGGGATACAATACAGTTTGGGATTCTTAGTGATTCTACCTATAAATCTCCTTTATTTTACTTATTATACTCTTCTATTGGAGTTATAACCGAGGTTAATACGGTTTCGGTTATAAGTCACTTACCCACAGTTCTGTTTACCATACTGGCGGCATCATATTACATTGGACTCAGAAGTTCACTATCAGATTGGTCAGCTCATTTAAGTACTGTATTTATAATAGTGTTTTGGGAATTTGCGGATTTCCACTCTTGGGCTATCAAAGAAACAATGGCCCTTTCTTTTGTATTCTTGGCATTCTATTCACTCTATAAATTGGATATGACAAAAAGTCATAGAATTCTGGGAAATAGATATGATATTATGCTGCTGTTATTTATATTTGCTGTCACATTCACTCATACTTACTCATCATTAATTGCTGTCATAATTATGGCATCATACTACGTATCCTATTATTTGGTACGTTCTAATATACTGTCCACATTCTTTGCTGTGAATTATGAACATGATATATCTAGTCAAAAATTATGGGTGCCAATAGCTACTGCGATCATAATCCCTCTATTTTATTATATATATATGGAAGTCAGCGCGATATTTTCGATTTACCCTTTACTTAATCTATTAAATGGTTCATATATGGCTCCAAGTACCACCTCCAGCTCAGTAGGAGCCGATCTATACACCGAACTGAGACTGGCTTGGAATTATACATATCAAATTGTATGTGTCCTATTTATTGGACTTGTACTGACGATTGAAGCTTTTATATTTAAGGGTATAAAAATAATCCGAGGGCATTTGACATTCGTATTAGCTTCTTCAGCACTATTGGTGTTGTGGGTGAGCGTATTCATATCAGAAATCAGTTTAGGAGGGCCACGGGTTTTGTCAATTATAATTGTTTTTGCGTTCCCAATTACCGTGAGTGCTGTAAAAGATTCCTCAGTAGACAACATAATTAATTCTCTGTTGATTTTAGTTATTGTTATTAGCGTTATCTCTTTCCCTCCTTTTGTACTGTCAGGATCAGGTACCCCGGCTTACGCGCAGGGGGAACTTGGGAGTGGTTTCTCAACTGAGCACAAAGAATCCGTACAATGGGTTGGTGATCATCTGAAGAGTGCTCCAGTAGCAGATGTCAAGCACTATCGTATATGGACACCCGCTGGAATTGATCCCGTTGCCAAATCAAAATTATATATAAGCCCTGAAAATTCGATAAATTATATATATATAACTCCATCATTACTCCGAGGGGGGAAACTTGGGGACGAATCTAGAATCGATGAGAAGCACCCGATCATTAAGAACGGAGTTTGTAGCAGTGGTTGTTCAAAGTTGTACACAACAGGTGATAACTCGGTTGCCTATCTGAAACAGCTCAATAACGAATAG"
    annotation ""
    description "hypothetical protein"
    lengths "_networkx_list_start"
    lengths 1683
    longCentroidID 1683
    longCentroidID "46_19_50"
    paralog 0
    mergedDNA 0
    genomeIDs "46"
    geneIDs "46_19_50"
    degrees 2
    name "group_456"
  ]
  node [
    id 5931
    label "5113"
    size 1
    centroid "46_19_51"
    maxLenId 0
    members "_networkx_list_start"
    members 46
    seqIDs "_networkx_list_start"
    seqIDs "46_19_51"
    hasEnd 0
    protein "MCTYNGEEFLSEQLESILNQTRIPDEIVVVDDCSDDKTIEILGEFQESYPSVVKIFENKKNIGITKNFQKSISLTSGDLIAFSDQDDIWKETKLEKCINKLLSDPEQLVCHNSKIFQREKNTNRTLWDTRSPPDAKDATRQGMRLIQGNYVQGATMMFTKDLIDEILPIPENWSHDWYIALMGAIISGIIEVDEELLYYRQHNNNAVGSPQSQIEIVINNVRSMSKQRNKQRSSYERWLNAKSIIESYSQEELVANKGEIVAELEKRIQFERRRHKLYTERSFSKFPKVILNKKEGYYDKFGRGNISMFADVVYSLLSCFR"
    dna "ATGTGTACGTACAATGGCGAAGAGTTTCTGAGCGAGCAATTAGAGAGCATACTGAATCAAACGAGAATTCCCGATGAAATTGTAGTTGTTGATGATTGTTCCGATGATAAGACAATAGAAATATTAGGTGAATTTCAAGAATCGTACCCTTCAGTGGTAAAAATATTTGAGAACAAAAAAAATATTGGGATTACAAAGAATTTTCAAAAGTCTATTAGTCTAACCTCCGGAGATCTCATCGCCTTCTCTGATCAGGATGACATTTGGAAGGAGACAAAACTGGAGAAGTGTATAAATAAACTATTATCTGATCCTGAACAGCTCGTCTGCCATAATTCAAAAATATTCCAAAGAGAAAAAAACACCAATCGTACATTGTGGGATACACGATCACCACCGGACGCCAAAGACGCCACTAGACAAGGTATGAGGTTGATACAAGGAAATTACGTTCAGGGGGCGACGATGATGTTCACCAAGGATTTAATTGATGAGATACTACCCATACCGGAAAATTGGTCACATGATTGGTACATCGCATTAATGGGGGCAATTATATCGGGAATCATAGAGGTCGATGAGGAACTACTCTATTATAGACAGCATAATAACAATGCGGTTGGATCCCCACAAAGCCAGATAGAGATTGTAATAAATAACGTTCGAAGTATGTCCAAGCAAAGGAATAAGCAAAGATCTTCGTATGAACGTTGGTTAAATGCTAAGAGCATAATTGAAAGCTATTCACAAGAAGAGTTAGTGGCTAATAAGGGTGAGATAGTAGCTGAGTTGGAGAAGAGGATTCAATTTGAGCGAAGACGACACAAACTCTACACCGAGCGTAGCTTTTCAAAATTTCCAAAAGTAATTTTGAATAAAAAAGAGGGATATTATGATAAATTTGGCAGAGGTAATATAAGTATGTTCGCTGATGTGGTCTATTCGTTATTGAGCTGTTTCAGATAG"
    annotation ""
    description "hypothetical protein"
    lengths "_networkx_list_start"
    lengths 966
    longCentroidID 966
    longCentroidID "46_19_51"
    paralog 0
    mergedDNA 0
    genomeIDs "46"
    geneIDs "46_19_51"
    degrees 2
    name "group_1513"
  ]
  node [
    id 5932
    label "6122"
    size 1
    centroid "46_19_52"
    maxLenId 0
    members "_networkx_list_start"
    members 46
    seqIDs "_networkx_list_start"
    seqIDs "46_19_52"
    hasEnd 0
    protein "MSLKLTAAMEILQQEGPVPLAQKTSLFLARQTPVGRRILYKKSKEQIRERMNAETGLEEILDTVLEVKPGYPPYKVYTMQLRDEIKALTKLIEKEQPKSVLEIGTTKGGSIYIWSRYLDTVNRIISLDLPGGRFGGGYDEQKTEIFREFAPSKRMDFVRADSHQYSTFDEVSDLVNGSIDFLYIDGDHSYEGVRQDFEMYSELVSEDGVIALHDIATHPDDEYQVTRRRQNMENIEERHLLWGESHPDCNVDKFWTELVDEYDTKEIISHPKQTWAGIGVVRL"
    dna "ATGTCGTTAAAACTGACCGCTGCCATGGAGATCTTACAACAGGAGGGGCCAGTTCCTCTCGCTCAGAAGACTTCTCTCTTTCTGGCTCGACAAACACCTGTTGGGAGACGGATTTTGTATAAAAAATCGAAGGAACAGATTCGGGAGCGAATGAACGCTGAAACAGGACTAGAAGAGATTTTAGATACTGTGTTAGAAGTTAAGCCCGGCTACCCGCCATATAAGGTTTATACGATGCAATTAAGGGACGAAATCAAAGCCCTAACTAAATTGATTGAAAAAGAACAGCCTAAGAGCGTATTGGAAATCGGTACTACAAAAGGCGGATCAATCTACATCTGGAGTCGTTACCTTGACACCGTTAATAGAATAATAAGCTTGGATTTACCAGGTGGAAGGTTTGGTGGTGGATATGATGAACAAAAGACTGAAATCTTTCGGGAATTTGCACCTTCCAAGAGAATGGACTTCGTGAGGGCCGACTCACATCAATATTCCACATTTGACGAAGTGTCCGATCTTGTTAATGGTAGTATTGATTTCCTGTATATTGATGGAGATCACAGTTATGAGGGGGTTAGACAGGATTTTGAGATGTATAGTGAGTTAGTTTCTGAAGATGGTGTTATCGCTTTACATGATATTGCTACTCACCCTGATGATGAGTATCAGGTTACAAGGAGGCGACAAAATATGGAAAATATTGAAGAGCGCCATCTCTTGTGGGGTGAAAGTCACCCTGATTGTAATGTTGACAAATTTTGGACCGAGTTAGTTGATGAATACGACACAAAAGAGATTATCTCCCACCCAAAACAAACATGGGCAGGGATTGGTGTCGTTCGTCTGTAA"
    annotation ""
    description "hypothetical protein"
    lengths "_networkx_list_start"
    lengths 852
    longCentroidID 852
    longCentroidID "46_19_52"
    paralog 0
    mergedDNA 0
    genomeIDs "46"
    geneIDs "46_19_52"
    degrees 2
    name "group_1837"
  ]
  node [
    id 5933
    label "2202"
    size 1
    centroid "46_19_53"
    maxLenId 0
    members "_networkx_list_start"
    members 46
    seqIDs "_networkx_list_start"
    seqIDs "46_19_53"
    hasEnd 0
    protein "MGMLNSSYKYFIFNLTGSAVSLLGIAYFSRELGAKGIGVYFLFQAVVLVTDIFSNMGIRKGVEKRLSESGSFGDIVSSGIILKCLLWALTGVITWTFSSPVENYIGIQHWYYVFVGLVVYDARGFFTSILKGKLKIIHSAIVSLFRRSGFVFFSFIYFQFMSSHESLIIGFITSEFLSAALGLYFANISVESPSFEKIVSIFEFSKYSFVTSVGGQVYAWSDVLILGWLASQTAVGGYEVSWRVAGAVMILSNSISVVLFPHVSSWDDKKLNDKIENSITSSLVVSLFLVIPAFFGSIAVSEELLNLVFGSEFTFASIVLILLMGEKVFQAFHNVIGKALLAIDRPKAAAKATLVTVVSNIVLNILLIPQFGVEGAAVATLTSFTINTALHYQYLTQSVRVVLPVKEVEWIVISSISMLSIIFILKSVFTISNIHTLLILILTGAFCFTIIAGINEAIRSKYKIAFNTLQNL"
    dna "ATGGGAATGCTGAACTCCAGTTATAAGTATTTTATATTCAATTTAACGGGGTCAGCTGTCAGTCTACTTGGAATAGCTTATTTTTCACGGGAATTAGGTGCTAAGGGGATTGGAGTCTACTTCCTTTTTCAAGCTGTTGTTTTGGTGACGGATATCTTCTCAAATATGGGCATTAGAAAGGGTGTGGAAAAGAGACTCAGTGAGAGTGGTAGCTTTGGAGATATAGTCTCTTCCGGTATTATATTGAAGTGTCTACTATGGGCACTAACCGGTGTGATAACTTGGACTTTTAGTAGTCCAGTCGAAAATTACATTGGTATACAACATTGGTACTACGTCTTTGTCGGTTTGGTAGTTTACGATGCCAGAGGTTTTTTCACGAGTATTCTGAAAGGAAAATTAAAAATCATTCATTCGGCGATCGTTAGTTTGTTTAGGAGGTCCGGGTTCGTATTTTTTTCATTTATATATTTCCAGTTCATGAGTTCGCACGAGTCGTTGATTATTGGGTTCATAACCTCTGAATTCTTGTCAGCAGCTCTTGGATTATACTTTGCAAATATATCGGTGGAATCTCCAAGTTTTGAAAAGATAGTATCTATTTTTGAATTTTCCAAGTACAGTTTTGTTACTTCTGTTGGTGGACAGGTGTATGCCTGGTCGGATGTTCTTATACTAGGGTGGTTGGCTTCCCAGACAGCAGTAGGTGGTTACGAAGTCTCGTGGCGGGTAGCTGGGGCAGTGATGATCTTGTCAAACTCCATATCGGTCGTTCTATTTCCTCATGTGAGTAGTTGGGATGACAAAAAATTAAACGACAAGATAGAAAACTCAATCACCTCTTCATTAGTTGTGTCTCTTTTTCTTGTTATCCCTGCATTTTTCGGTTCTATCGCAGTCTCAGAGGAGTTGCTAAATCTGGTTTTTGGAAGTGAGTTTACTTTTGCATCAATCGTCTTGATCCTATTGATGGGAGAAAAGGTGTTCCAAGCATTCCATAATGTGATCGGTAAAGCATTGTTAGCTATTGATCGCCCAAAGGCTGCAGCTAAGGCAACACTAGTTACCGTAGTTTCTAATATAGTATTAAATATATTACTAATTCCACAATTCGGGGTTGAAGGCGCCGCAGTAGCGACCTTAACCTCATTTACAATCAATACAGCGCTCCACTATCAATATTTAACCCAAAGTGTAAGAGTTGTCTTGCCTGTTAAGGAAGTTGAGTGGATAGTTATTTCATCTATTTCGATGCTCTCTATAATCTTCATATTAAAGTCAGTCTTCACTATCTCAAATATTCACACGCTTTTGATTCTCATCTTGACGGGAGCATTCTGTTTCACTATTATCGCTGGGATAAATGAAGCGATACGCTCTAAGTATAAAATTGCTTTCAACACTCTTCAGAACTTGTGA"
    annotation ""
    description "hypothetical protein"
    lengths "_networkx_list_start"
    lengths 1419
    longCentroidID 1419
    longCentroidID "46_19_53"
    paralog 0
    mergedDNA 0
    genomeIDs "46"
    geneIDs "46_19_53"
    degrees 2
    name "group_658"
  ]
  node [
    id 5934
    label "4560"
    size 1
    centroid "46_19_54"
    maxLenId 0
    members "_networkx_list_start"
    members 46
    seqIDs "_networkx_list_start"
    seqIDs "46_19_54"
    hasEnd 0
    protein "MTSVTFITPAGRKKASTRLRVLNSIEYLEREGIKCSIINISDIIKTKGINTYLKTSEAIKNIHNSDTTYLQKAVPPKHVTYLLKTISSRLIYDFDDALYTTPQWRSSDLQRRKRLDFLLQNSDEVICGSPILAHYACTFSSNTHVIPTGLPVDRYTMTNSTPNDNPLIIGWIGNSQNLYYFDQIDLDIKEILNQNGIEFHIMTDNIQDVSRFDSVGSFRAEEWSMESEIDFLKKIDVGIRPLICDQWTIGKGGFTSIVQMMLSSIPVVASPVGMVPNIIKNRRNGFLATDEETWHEYIHKLLNKPAMRRKFGENARSSVIDDGFTTRDYSQKLFNILSQNL"
    dna "ATGACAAGTGTAACGTTTATAACTCCAGCCGGTAGAAAAAAGGCAAGTACTCGATTAAGAGTACTAAATTCGATCGAGTATCTAGAAAGAGAGGGCATTAAATGTAGTATAATCAATATATCAGATATTATAAAAACAAAGGGGATAAACACATATTTAAAAACATCGGAGGCAATAAAAAATATCCACAATTCGGACACTACGTATCTACAAAAGGCTGTCCCACCCAAACACGTGACATACTTATTAAAGACCATATCAAGTCGTCTAATTTACGACTTTGACGATGCATTATATACCACCCCACAGTGGAGATCTAGCGACTTACAACGCCGCAAAAGACTCGATTTCTTACTTCAGAATTCAGACGAAGTTATCTGTGGGAGCCCAATACTAGCACACTATGCTTGTACGTTCAGTAGCAATACTCACGTAATTCCAACAGGGTTGCCCGTAGATAGGTATACGATGACTAATAGTACTCCTAATGATAACCCTCTAATTATAGGTTGGATTGGAAACTCTCAAAACTTGTATTATTTTGACCAAATTGATTTAGATATAAAGGAAATCCTCAATCAAAATGGCATTGAGTTTCACATTATGACTGATAATATTCAGGATGTAAGTCGGTTCGACTCAGTAGGTAGCTTTCGGGCTGAAGAATGGTCAATGGAGTCTGAAATTGATTTCTTAAAGAAGATTGATGTGGGAATCCGACCTCTTATTTGTGACCAGTGGACTATCGGCAAGGGTGGTTTCACGTCCATCGTACAGATGATGCTGAGCTCTATACCAGTAGTAGCGAGTCCTGTAGGAATGGTTCCTAACATTATCAAAAATCGTCGCAATGGATTTTTAGCTACTGATGAAGAGACCTGGCACGAATATATACACAAACTATTGAACAAACCAGCCATGCGTAGAAAATTCGGAGAAAATGCCCGATCCTCAGTGATTGATGATGGGTTTACTACAAGGGACTATTCTCAGAAACTGTTTAACATTTTATCTCAAAACCTGTAA"
    annotation ""
    description "hypothetical protein"
    lengths "_networkx_list_start"
    lengths 1026
    longCentroidID 1026
    longCentroidID "46_19_54"
    paralog 0
    mergedDNA 0
    genomeIDs "46"
    geneIDs "46_19_54"
    degrees 2
    name "group_1368"
  ]
  node [
    id 5935
    label "2154"
    size 1
    centroid "46_19_55"
    maxLenId 0
    members "_networkx_list_start"
    members 46
    seqIDs "_networkx_list_start"
    seqIDs "46_19_55"
    hasEnd 0
    protein "MNVILITIDSMRFGAISELSNSDDVVTPFLDQKVRQGATFMNAFATGSGTSTSFPGILGGVLPFDFGYPGLSNHNTPIAEVLKNDGISTIGISGNIATSRVYSYDRGFTSFHDTVGNSLKDNLYSYILEHNKIFKLAKKTNQIIRSIKPSLESNSVPYIRAEDLNDIAVDMIEDCKDPYFAWLHYMDPHHPYSPPQSIFEEFDTKGYEIDQINELVDNWSSRRPELSSDNKNDSELFTSTEMEAIKETYNAEMAYVDSQIEALYKKITKSKDTEETIFIVCGDHGEEFLEHGHFSHRPKLFNELIHVPLILFSNKDKFNTSISNPVSLSDIPPTVSRLFDSKSNSTWRGMPLTSKDLYTGRIKNQELEERDYIFSELAHEAGLGEEQSPEIAKISVVKYPWKYIYYNKNNAGRLYNIRDDPHETEAVLNEEVTDELHEQAQTRLSTLADGPHHKTENQSTSSTAVQDRLEALGYKE"
    dna "ATGAATGTAATACTTATAACGATAGATTCGATGAGGTTTGGTGCCATCTCTGAATTGTCTAATTCCGACGATGTGGTTACACCTTTCCTAGATCAAAAGGTGAGGCAGGGTGCTACCTTCATGAATGCGTTCGCTACTGGATCCGGAACTTCAACGTCCTTTCCTGGCATCTTAGGTGGAGTATTGCCATTTGATTTTGGTTATCCAGGATTGTCTAATCACAACACACCAATCGCAGAGGTCTTGAAGAACGATGGGATCTCGACGATTGGAATTTCTGGAAATATTGCCACTTCAAGGGTTTATAGTTATGACCGTGGATTTACTTCTTTCCACGATACTGTAGGCAATTCTTTAAAGGATAATCTCTATAGCTATATCCTTGAGCACAACAAGATATTCAAATTAGCCAAGAAAACCAATCAGATCATTAGGAGTATCAAACCATCGTTAGAAAGCAATTCTGTACCTTACATTAGGGCAGAAGACCTGAATGATATAGCAGTAGACATGATTGAGGATTGTAAAGATCCTTACTTTGCTTGGCTTCATTATATGGACCCTCATCATCCATACAGTCCTCCACAGAGTATATTCGAAGAATTTGACACTAAGGGATATGAAATAGATCAGATCAATGAACTTGTAGATAACTGGTCTAGCAGACGACCCGAACTTTCCAGCGATAATAAGAATGACTCAGAGCTATTCACTTCAACAGAGATGGAAGCAATCAAGGAAACATACAATGCGGAAATGGCTTACGTAGATAGCCAAATAGAAGCATTGTACAAAAAAATTACAAAAAGTAAAGATACAGAAGAGACAATATTCATTGTGTGTGGAGACCACGGCGAAGAATTCTTAGAGCATGGTCATTTCTCACATAGACCTAAATTATTCAATGAACTCATACACGTCCCATTGATTTTGTTCTCAAATAAAGATAAATTCAACACTAGTATTTCAAATCCTGTCTCTCTCTCAGACATTCCGCCAACTGTGTCAAGATTATTTGATAGTAAATCCAATTCAACGTGGCGAGGTATGCCCCTTACAAGTAAAGACTTGTATACAGGAAGAATTAAAAATCAAGAATTAGAGGAACGTGATTACATTTTTTCTGAGTTAGCTCATGAAGCCGGTCTTGGTGAAGAACAATCACCTGAGATCGCTAAAATAAGTGTAGTAAAATATCCTTGGAAATACATATACTATAACAAAAATAATGCTGGAAGACTATATAATATTAGAGACGACCCACATGAAACTGAAGCAGTGTTAAATGAAGAAGTAACCGATGAGTTACATGAACAAGCGCAGACAAGGCTCTCAACCTTGGCGGATGGTCCTCACCACAAAACAGAAAATCAAAGTACATCATCCACAGCAGTCCAAGACAGACTTGAGGCCCTTGGATATAAAGAGTAG"
    annotation ""
    description "Arylsulfatase"
    lengths "_networkx_list_start"
    lengths 1431
    longCentroidID 1431
    longCentroidID "46_19_55"
    paralog 0
    mergedDNA 0
    genomeIDs "46"
    geneIDs "46_19_55"
    degrees 2
    name "group_639"
  ]
  node [
    id 5936
    label "2789"
    size 1
    centroid "46_19_56"
    maxLenId 0
    members "_networkx_list_start"
    members 46
    seqIDs "_networkx_list_start"
    seqIDs "46_19_56"
    hasEnd 0
    protein "MSSIGSDTQLDDATQEAYAVGLIAADDIGVLDNVLRATAYDLPVILADTGESDSMIEIAHRLDIRVIGLSNSVDSAGEVRNQFATAASTIGAAGVIIPADSTTPIDIERSIAEFDADKYVSDAVSQKAGNELSVLAAIPAYNEEMTIANVVQEAKQYTDLVLVIDDDSNDDTAQRAEEAGATVIRHEENSGYGAALQTAFQEARERRVDHLVILDGDGQHDPNDIPKTIRVQKKNSSDIVIGSRFAEGAETNLPIYRRFGLAVVNILTNISMGIVHPESRVGDTQSGFRAYSREAIESLSEDEAIGSGMSASTDILYHAHKHGYDIEEIGTTVDYDVEHPSTHNSLSHGVSLVGNILRTVERERPITILGVPGFLFSFIGIILGYGTFSNYISTGSFPLGLALISATFVLGGVFACFTAIILHALNQQF"
    dna "ATGTCTAGTATTGGATCAGACACCCAACTGGATGACGCTACGCAGGAAGCTTATGCTGTCGGATTGATTGCCGCTGATGATATCGGCGTTTTAGATAACGTTCTTCGTGCGACTGCGTATGACCTTCCGGTTATTCTGGCCGACACCGGCGAATCAGATTCTATGATCGAGATTGCCCATCGATTGGACATTAGGGTCATTGGGTTGAGCAACAGTGTCGATTCAGCAGGTGAAGTACGTAACCAGTTCGCTACTGCCGCAAGTACAATCGGAGCAGCGGGCGTTATTATTCCTGCCGACAGTACTACTCCGATTGATATTGAGCGGAGTATAGCGGAGTTCGACGCCGACAAGTATGTGTCCGATGCAGTCAGTCAGAAGGCGGGTAATGAGCTCAGCGTGCTGGCAGCGATTCCTGCCTACAATGAAGAGATGACTATTGCTAACGTAGTTCAAGAGGCGAAGCAATATACTGATCTTGTACTGGTCATCGACGACGATAGCAACGATGACACTGCTCAGCGTGCAGAGGAAGCCGGTGCGACAGTTATTAGACATGAAGAGAATAGTGGGTATGGTGCCGCGCTGCAAACAGCGTTTCAGGAAGCACGTGAACGTCGAGTGGACCATTTGGTGATTTTAGACGGTGACGGCCAGCATGACCCAAATGATATCCCTAAAACTATTCGTGTACAGAAGAAAAATAGCTCGGATATTGTCATCGGTAGCCGTTTCGCGGAAGGAGCAGAAACGAATTTACCGATTTACCGGCGCTTCGGATTAGCTGTAGTGAATATCTTGACAAATATTAGTATGGGGATTGTTCATCCGGAATCACGAGTAGGAGATACCCAGAGCGGATTCCGGGCGTATAGTCGAGAGGCGATTGAGTCACTGAGTGAGGACGAAGCGATTGGTTCAGGGATGAGCGCAAGTACAGATATCCTATACCACGCCCACAAGCACGGCTATGACATTGAAGAGATTGGAACGACCGTTGATTACGATGTGGAGCACCCAAGTACGCATAATTCACTCTCACACGGGGTTTCCTTAGTCGGGAATATACTCAGGACAGTAGAGCGTGAACGACCGATCACTATCCTCGGTGTTCCTGGGTTCTTATTTTCATTTATTGGAATTATATTAGGATATGGGACGTTTTCGAATTATATCAGTACAGGATCTTTTCCCCTCGGATTGGCATTAATTTCGGCAACCTTTGTACTCGGAGGTGTCTTCGCGTGCTTCACGGCCATCATATTACACGCATTAAATCAGCAGTTTTAA"
    annotation ""
    description "hypothetical protein"
    lengths "_networkx_list_start"
    lengths 1290
    longCentroidID 1290
    longCentroidID "46_19_56"
    paralog 0
    mergedDNA 0
    genomeIDs "46"
    geneIDs "46_19_56"
    degrees 2
    name "group_825"
  ]
  node [
    id 5937
    label "5678"
    size 1
    centroid "46_19_57"
    maxLenId 0
    members "_networkx_list_start"
    members 46
    seqIDs "_networkx_list_start"
    seqIDs "46_19_57"
    hasEnd 0
    protein "VKDQRILITGGAGFVGSHLAERLAKENDVTVIDDLSTGKEGNVPDVASFQEGDIRNKELLDRITEGVDIVFHQGAVVSVERSAEEPLPCHEVNTDATLYLLELAREKNFRLVIASSAAIYGNPEKIPISEEDSKSPTTPYGIDKWTIDRYARVYNDLYDTETVVLRYFNIYGPRQRGGDYGGVISIFWNQALAGEPITIQGDGSQTRDFIYIDDIVEANLLAATTEHTGEAYNIGRGKKTSIAELAETIHDIVDTDSGITYMEPRTGDVDESVADISKAKNELGFEPTISLRKGLKKMF"
    dna "GTGAAAGACCAGCGTATCCTAATTACGGGCGGCGCAGGATTTGTCGGCAGCCACCTCGCGGAGCGCTTAGCCAAGGAAAACGATGTGACGGTCATTGATGATCTCTCCACCGGTAAGGAAGGCAACGTCCCCGATGTAGCGTCGTTCCAGGAGGGAGACATCCGCAATAAGGAACTGCTCGATAGAATTACAGAGGGCGTCGACATTGTGTTCCACCAAGGTGCGGTCGTAAGCGTCGAGAGATCTGCCGAAGAACCCCTTCCTTGTCATGAGGTAAACACCGATGCTACGCTCTATCTGCTTGAACTCGCTCGCGAGAAGAACTTCAGGCTTGTGATTGCCTCAAGCGCCGCAATTTACGGGAATCCTGAAAAAATCCCTATCTCCGAAGAGGACTCAAAAAGCCCCACTACTCCGTACGGAATAGACAAGTGGACGATCGATAGGTACGCAAGGGTCTACAACGATCTCTATGATACGGAGACAGTAGTCCTTCGATATTTCAACATTTACGGTCCGCGCCAGCGTGGTGGAGACTATGGTGGTGTCATCAGTATTTTCTGGAATCAAGCACTTGCTGGGGAGCCGATCACCATCCAAGGCGATGGCTCTCAGACACGTGACTTCATTTATATTGACGACATCGTCGAGGCAAACCTCCTGGCCGCGACGACAGAACACACGGGAGAGGCATATAATATCGGGCGCGGTAAGAAGACGAGTATCGCTGAGCTCGCAGAGACCATCCATGATATTGTAGACACCGATTCCGGGATCACGTACATGGAACCACGCACAGGCGATGTCGACGAAAGCGTCGCAGACATCTCGAAGGCAAAAAATGAATTAGGGTTTGAACCGACAATCTCGCTCCGGAAGGGCCTGAAGAAGATGTTTTAA"
    annotation "wbgU_1"
    description "UDP-N-acetylglucosamine 4-epimerase"
    lengths "_networkx_list_start"
    lengths 900
    longCentroidID 900
    longCentroidID "46_19_57"
    paralog 0
    mergedDNA 0
    genomeIDs "46"
    geneIDs "46_19_57"
    degrees 2
    name "group_1703"
  ]
  node [
    id 5938
    label "15429"
    size 1
    centroid "46_19_58"
    maxLenId 0
    members "_networkx_list_start"
    members 46
    seqIDs "_networkx_list_start"
    seqIDs "46_19_58"
    hasEnd 0
    protein "MGLLNFSQQDWLPTTDRKVSNPTEHNILISSIHKGLISVVSCNDDTQTRYPITTDCGYGQG"
    dna "ATGGGTCTACTGAATTTTTCACAGCAGGACTGGCTGCCCACTACTGATAGGAAGGTGAGTAACCCGACGGAACACAATATATTAATAAGTTCGATACACAAGGGTTTGATCAGCGTAGTCTCGTGTAACGACGACACCCAAACGCGTTACCCGATTACAACAGACTGCGGTTATGGACAAGGCTAG"
    annotation ""
    description "hypothetical protein"
    lengths "_networkx_list_start"
    lengths 186
    longCentroidID 186
    longCentroidID "46_19_58"
    paralog 0
    mergedDNA 0
    genomeIDs "46"
    geneIDs "46_19_58"
    degrees 2
    name "group_4294"
  ]
  node [
    id 5939
    label "9437"
    size 1
    centroid "46_19_59"
    maxLenId 0
    members "_networkx_list_start"
    members 46
    seqIDs "_networkx_list_start"
    seqIDs "46_19_59"
    hasEnd 0
    protein "MFPAKCVGLAHALLTVEDHIDDDFMLILGDNIFQANLKDVVRRQREERADAAFLVEEVPWEEASRYGVCDTNQYGEITDVIEKPEDPPSNLVMTGFYTFTPAIFHACNLVQPSNRDEYEISDAIDLLIQSGRTIDAIGLDGWRIDVGYPEDREEAEGRLSGDGEESDTAQEVAESDT"
    dna "ATGTTCCCGGCTAAATGTGTGGGGCTCGCACACGCCCTTCTCACCGTCGAGGACCACATTGATGATGACTTCATGCTCATCCTTGGAGATAACATCTTCCAAGCAAATCTCAAAGACGTGGTGCGGCGCCAACGCGAAGAACGGGCCGACGCCGCATTCCTCGTCGAGGAGGTGCCGTGGGAGGAGGCAAGCCGCTACGGCGTGTGTGATACCAATCAGTACGGCGAGATTACGGATGTGATCGAGAAGCCAGAGGACCCGCCGAGCAACTTGGTGATGACTGGCTTTTACACCTTCACACCGGCAATCTTCCACGCATGTAATCTCGTCCAGCCGTCGAACCGTGATGAGTACGAAATTAGTGACGCGATTGATCTGTTGATTCAGTCGGGGCGCACAATCGATGCCATCGGGCTTGACGGCTGGCGTATCGACGTTGGGTATCCAGAAGATCGAGAAGAGGCTGAGGGTCGTCTCAGCGGCGATGGTGAGGAATCTGACACGGCACAGGAAGTTGCTGAATCAGACACCTGA"
    annotation ""
    description "hypothetical protein"
    lengths "_networkx_list_start"
    lengths 534
    longCentroidID 534
    longCentroidID "46_19_59"
    paralog 0
    mergedDNA 0
    genomeIDs "46"
    geneIDs "46_19_59"
    degrees 2
    name "group_2776"
  ]
  node [
    id 5940
    label "4919"
    size 1
    centroid "46_19_60"
    maxLenId 0
    members "_networkx_list_start"
    members 46
    seqIDs "_networkx_list_start"
    seqIDs "46_19_60"
    hasEnd 0
    protein "MYILVTGGAGFIGGHLAEAFLTDGHDVIVLDNLEPFYAEGIKQRTLEIHRETATEHEGAYQFVEGDVRDQDTVEQLVADVDIVVHQAAQAGVRASVANPRKVTDINIDGTVNLLEAAKEAGVERVILASSSSVYGKPESLPYDEDHPTEPVSPYGVTKLTQEHMARVYTELHNLPTVCLRYFTVYGPRMRPNMAISNFVSRCINGKPPVIYGDGQQTRDFTYVRDVVDANRTLLESAAADGDVLNIGSSDNISIQSLAETVRDQLAPELEIVYESAREADAQHTHASVEKAQEVIGYEPSRTITEGVGEFIEWYQANRDWYEPLVQSS"
    dna "ATGTACATCCTCGTGACTGGCGGCGCCGGGTTCATTGGTGGCCATCTCGCAGAGGCGTTTCTCACCGACGGCCACGACGTGATAGTCCTTGACAATCTTGAACCCTTCTATGCGGAAGGGATCAAACAGCGCACGCTTGAGATCCATCGTGAAACGGCGACAGAGCACGAGGGCGCGTATCAGTTCGTTGAGGGCGATGTCCGGGATCAAGACACAGTCGAACAGCTCGTCGCCGACGTAGACATCGTGGTCCACCAAGCCGCACAGGCGGGGGTGCGCGCCAGCGTAGCCAACCCGCGGAAAGTGACTGATATTAATATTGATGGGACAGTGAATCTCTTAGAGGCGGCAAAAGAAGCGGGCGTCGAGCGGGTCATCCTCGCGAGTTCCTCGTCAGTGTACGGCAAGCCGGAGTCGCTCCCGTACGACGAAGACCACCCGACAGAGCCGGTGAGTCCCTACGGCGTGACGAAGCTGACCCAAGAGCACATGGCGCGGGTGTACACTGAACTCCATAACCTACCAACGGTGTGTCTGCGGTACTTTACTGTCTACGGTCCGCGGATGCGACCCAACATGGCGATCTCGAACTTTGTCTCGCGGTGTATAAACGGTAAGCCGCCGGTCATCTACGGTGACGGTCAGCAGACGCGGGATTTCACGTACGTGCGTGACGTCGTCGACGCAAACCGAACGCTGTTGGAGTCAGCCGCGGCTGATGGCGACGTGTTGAACATTGGAAGTTCGGACAACATCTCGATTCAGTCGTTAGCGGAAACGGTGCGTGACCAGTTAGCGCCCGAATTGGAAATCGTGTATGAATCCGCGCGTGAAGCTGATGCCCAGCACACCCACGCGTCAGTTGAGAAGGCTCAGGAAGTGATTGGCTACGAGCCCTCACGAACCATTACCGAGGGCGTTGGGGAGTTCATCGAGTGGTACCAGGCGAATCGAGACTGGTACGAACCGTTGGTACAGTCGTCCTAG"
    annotation "wbgU_2"
    description "UDP-N-acetylglucosamine 4-epimerase"
    lengths "_networkx_list_start"
    lengths 987
    longCentroidID 987
    longCentroidID "46_19_60"
    paralog 0
    mergedDNA 0
    genomeIDs "46"
    geneIDs "46_19_60"
    degrees 2
    name "wbgU_2"
  ]
  node [
    id 5941
    label "13303"
    size 1
    centroid "46_26_10"
    maxLenId 0
    members "_networkx_list_start"
    members 46
    seqIDs "_networkx_list_start"
    seqIDs "46_26_10"
    hasEnd 0
    protein "MATEDISTRLAQLKPKLEKEYPISELGIFGSYARGEQQPDSDLDILVAFEQPVTLFDLVRLENELTDELGIEVDLVTKDSLKPRIETRVRDDLVTV"
    dna "ATGGCAACCGAAGATATCTCAACTCGACTTGCACAGCTCAAGCCGAAACTTGAGAAGGAGTATCCGATCAGCGAGTTGGGTATCTTTGGGTCGTATGCGCGTGGTGAACAACAGCCCGACAGCGATCTCGACATACTCGTCGCCTTCGAGCAGCCTGTAACGTTATTCGACCTCGTTCGGTTAGAAAACGAACTCACGGACGAGCTCGGTATTGAGGTCGATCTCGTGACGAAAGACTCGTTGAAGCCACGGATCGAGACTCGTGTTCGTGACGACCTCGTCACCGTATGA"
    annotation ""
    description "hypothetical protein"
    lengths "_networkx_list_start"
    lengths 291
    longCentroidID 291
    longCentroidID "46_26_10"
    paralog 0
    mergedDNA 0
    genomeIDs "46"
    geneIDs "46_26_10"
    degrees 1
    name "group_3746"
  ]
  node [
    id 5942
    label "13338"
    size 1
    centroid "46_27_13"
    maxLenId 0
    members "_networkx_list_start"
    members 46
    seqIDs "_networkx_list_start"
    seqIDs "46_27_13"
    hasEnd 0
    protein "MALKNVACGECGSQISFTLNSEIKRIETDEMISIVEMDSGGIIAKPNSEERNEREECGNCGADIFVLTKDAYESALESLEVTEEEVLVTTTLNYY"
    dna "ATGGCATTAAAAAATGTTGCGTGTGGTGAATGCGGAAGTCAGATTTCTTTTACACTCAATTCAGAAATTAAGAGGATAGAAACAGACGAGATGATCTCCATCGTTGAAATGGACTCTGGCGGAATTATCGCCAAACCCAATTCCGAGGAACGGAACGAGAGGGAAGAATGCGGGAACTGCGGGGCAGATATATTTGTATTGACTAAAGATGCTTATGAATCGGCTTTGGAGAGTTTGGAAGTTACTGAAGAAGAGGTACTCGTCACTACAACCTTGAATTACTACTGA"
    annotation ""
    description "hypothetical protein"
    lengths "_networkx_list_start"
    lengths 288
    longCentroidID 288
    longCentroidID "46_27_13"
    paralog 0
    mergedDNA 0
    genomeIDs "46"
    geneIDs "46_27_13"
    degrees 0
    name "group_7346"
  ]
  node [
    id 5943
    label "12431"
    size 1
    centroid "46_37_8"
    maxLenId 0
    members "_networkx_list_start"
    members 46
    seqIDs "_networkx_list_start"
    seqIDs "46_37_8"
    hasEnd 0
    protein "MVSLTDDDLDGVSDGRKYPDGTVVRVFCMRTNRDAYPSGCAYKLHYGATEPDPPSTLDDGTIRRYDNSHEDTKGHERHVAPDPDPDNITFPGMVELWERFWSEIPKSAFEVK"
    dna "ATGGTCTCACTGACCGACGACGATCTTGATGGGGTGAGCGATGGGAGGAAGTATCCCGACGGGACCGTCGTTCGTGTGTTCTGTATGCGGACGAACCGTGACGCGTACCCGTCTGGGTGCGCCTACAAACTCCACTACGGTGCGACAGAGCCGGACCCGCCCAGCACACTTGATGATGGGACGATTCGTCGGTACGACAACTCACATGAAGACACCAAGGGACACGAACGACACGTCGCACCAGATCCCGACCCAGACAACATCACGTTCCCTGGAATGGTCGAACTCTGGGAACGGTTCTGGAGCGAGATCCCAAAATCCGCCTTCGAGGTCAAGTGA"
    annotation ""
    description "hypothetical protein"
    lengths "_networkx_list_start"
    lengths 339
    longCentroidID 339
    longCentroidID "46_37_8"
    paralog 0
    mergedDNA 0
    genomeIDs "46"
    geneIDs "46_37_8"
    degrees 2
    name "group_3537"
  ]
  node [
    id 5944
    label "16365"
    size 1
    centroid "46_37_9"
    maxLenId 0
    members "_networkx_list_start"
    members 46
    seqIDs "_networkx_list_start"
    seqIDs "46_37_9"
    hasEnd 0
    protein "MATEDIPTRLAQLKPKLEQEYPISELGIFGTECIYRIRQKSDI"
    dna "ATGGCAACCGAAGATATCCCAACTCGACTCGCACAGCTCAAGCCGAAACTTGAGCAGGAGTATCCGATCAGCGAGTTGGGTATCTTTGGTACAGAGTGTATTTATCGAATCCGACAAAAATCAGATATTTGA"
    annotation ""
    description "hypothetical protein"
    lengths "_networkx_list_start"
    lengths 132
    longCentroidID 132
    longCentroidID "46_37_9"
    paralog 0
    mergedDNA 0
    genomeIDs "46"
    geneIDs "46_37_9"
    degrees 2
    name "group_4554"
  ]
  node [
    id 5945
    label "15621"
    size 1
    centroid "46_44_4"
    maxLenId 0
    members "_networkx_list_start"
    members 46
    seqIDs "_networkx_list_start"
    seqIDs "46_44_4"
    hasEnd 0
    protein "MVFGFKQYPSFIKILFYLKVKKDGSFWTVICYDITIFRPNHRSYLVLVFNRFDTKQVR"
    dna "ATGGTGTTTGGGTTCAAACAATATCCCTCTTTTATCAAAATTCTTTTTTATCTCAAGGTTAAAAAAGACGGCTCGTTTTGGACCGTTATCTGCTATGATATTACCATCTTCCGACCGAACCACCGCTCGTACTTGGTCCTCGTTTTCAACCGATTCGACACTAAACAGGTCCGTTGA"
    annotation ""
    description "hypothetical protein"
    lengths "_networkx_list_start"
    lengths 177
    longCentroidID 177
    longCentroidID "46_44_4"
    paralog 0
    mergedDNA 0
    genomeIDs "46"
    geneIDs "46_44_4"
    degrees 2
    name "group_4355"
  ]
  node [
    id 5946
    label "18203"
    size 47
    centroid "0_2_73"
    maxLenId 0
    members 0
    members 1
    members 2
    members 3
    members 4
    members 5
    members 6
    members 7
    members 8
    members 9
    members 10
    members 11
    members 12
    members 13
    members 14
    members 15
    members 16
    members 17
    members 18
    members 19
    members 20
    members 21
    members 22
    members 23
    members 24
    members 25
    members 26
    members 27
    members 28
    members 29
    members 30
    members 31
    members 32
    members 33
    members 34
    members 35
    members 36
    members 37
    members 38
    members 39
    members 40
    members 41
    members 42
    members 43
    members 44
    members 45
    members 46
    seqIDs "31_0_596"
    seqIDs "16_5_63"
    seqIDs "41_0_423"
    seqIDs "32_4_192"
    seqIDs "30_8_62"
    seqIDs "26_0_162"
    seqIDs "36_0_720"
    seqIDs "3_3_263"
    seqIDs "34_0_720"
    seqIDs "5_1_605"
    seqIDs "38_0_651"
    seqIDs "4_0_698"
    seqIDs "6_1_597"
    seqIDs "29_26_7"
    seqIDs "46_14_71"
    seqIDs "0_2_73"
    seqIDs "8_7_90"
    seqIDs "40_0_651"
    seqIDs "12_17_9"
    seqIDs "27_0_274"
    seqIDs "43_0_606"
    seqIDs "44_0_720"
    seqIDs "14_1_263"
    seqIDs "20_0_194"
    seqIDs "1_1_55"
    seqIDs "21_0_1081"
    seqIDs "39_0_423"
    seqIDs "45_0_720"
    seqIDs "17_0_583"
    seqIDs "33_0_423"
    seqIDs "24_6_55"
    seqIDs "28_9_43"
    seqIDs "15_0_641"
    seqIDs "7_1_57"
    seqIDs "22_2_208"
    seqIDs "37_0_65"
    seqIDs "19_0_43"
    seqIDs "9_3_11"
    seqIDs "35_0_644"
    seqIDs "2_0_597"
    seqIDs "23_15_45"
    seqIDs "11_4_48"
    seqIDs "13_0_642"
    seqIDs "42_1_356"
    seqIDs "25_1_223"
    seqIDs "18_5_50"
    seqIDs "10_3_246"
    hasEnd 0
    protein "MVEFETALLAIAAAFVLFAVVALYRVYDGPTTHDRVIAVNVAGTNTVIAITLVAAAFQQSTFLDVALVYALLNFLLSIAFSKFNVERGGVL"
    dna "ATGGTTGAGTTCGAGACCGCGCTGCTGGCCATCGCGGCGGCCTTCGTCCTCTTCGCCGTCGTCGCGCTGTACCGGGTGTACGACGGGCCGACGACCCACGACCGCGTCATCGCGGTGAACGTCGCCGGGACGAACACCGTCATCGCCATCACGCTCGTGGCCGCGGCGTTCCAGCAGTCGACGTTCCTCGACGTGGCGCTCGTGTACGCCCTGCTGAACTTCCTGCTGTCGATAGCGTTCTCGAAGTTCAACGTCGAGCGCGGGGGTGTGCTGTGA"
    annotation ""
    description "hypothetical protein"
    lengths 276
    lengths 276
    lengths 276
    lengths 276
    lengths 276
    lengths 276
    lengths 276
    lengths 276
    lengths 276
    lengths 276
    lengths 276
    lengths 276
    lengths 276
    lengths 276
    lengths 276
    lengths 276
    lengths 276
    lengths 276
    lengths 276
    lengths 276
    lengths 276
    lengths 276
    lengths 276
    lengths 276
    lengths 276
    lengths 276
    lengths 276
    lengths 276
    lengths 276
    lengths 276
    lengths 276
    lengths 276
    lengths 276
    lengths 276
    lengths 276
    lengths 276
    lengths 276
    lengths 276
    lengths 276
    lengths 276
    lengths 276
    lengths 276
    lengths 276
    lengths 276
    lengths 276
    lengths 276
    lengths 276
    longCentroidID 276
    longCentroidID "0_2_73"
    paralog 1
    mergedDNA 0
    genomeIDs "0;1;2;3;4;5;6;7;8;9;10;11;12;13;14;15;16;17;18;19;20;21;22;23;24;25;26;27;28;29;30;31;32;33;34;35;36;37;38;39;40;41;42;43;44;45;46"
    geneIDs "31_0_596;16_5_63;41_0_423;32_4_192;30_8_62;26_0_162;36_0_720;3_3_263;34_0_720;5_1_605;38_0_651;4_0_698;6_1_597;29_26_7;46_14_71;0_2_73;8_7_90;40_0_651;12_17_9;27_0_274;43_0_606;44_0_720;14_1_263;20_0_194;1_1_55;21_0_1081;39_0_423;45_0_720;17_0_583;33_0_423;24_6_55;28_9_43;15_0_641;7_1_57;22_2_208;37_0_65;19_0_43;9_3_11;35_0_644;2_0_597;23_15_45;11_4_48;13_0_642;42_1_356;25_1_223;18_5_50;10_3_246"
    degrees 2
    name "group_4683"
  ]
  node [
    id 5947
    label "18204"
    size 47
    centroid "0_2_123"
    maxLenId 0
    members 0
    members 1
    members 2
    members 3
    members 4
    members 5
    members 6
    members 7
    members 8
    members 9
    members 10
    members 11
    members 12
    members 13
    members 14
    members 15
    members 16
    members 17
    members 18
    members 19
    members 20
    members 21
    members 22
    members 23
    members 24
    members 25
    members 26
    members 27
    members 28
    members 29
    members 30
    members 31
    members 32
    members 33
    members 34
    members 35
    members 36
    members 37
    members 38
    members 39
    members 40
    members 41
    members 42
    members 43
    members 44
    members 45
    members 46
    seqIDs "41_0_375"
    seqIDs "4_0_747"
    seqIDs "27_0_324"
    seqIDs "22_2_257"
    seqIDs "43_0_654"
    seqIDs "35_0_694"
    seqIDs "11_4_0"
    seqIDs "18_5_98"
    seqIDs "10_3_294"
    seqIDs "17_0_535"
    seqIDs "40_0_699"
    seqIDs "38_0_699"
    seqIDs "32_4_144"
    seqIDs "8_2_18"
    seqIDs "28_9_92"
    seqIDs "14_1_312"
    seqIDs "5_1_556"
    seqIDs "44_0_768"
    seqIDs "12_26_4"
    seqIDs "7_1_106"
    seqIDs "19_42_19"
    seqIDs "0_2_123"
    seqIDs "26_0_211"
    seqIDs "37_0_14"
    seqIDs "45_0_768"
    seqIDs "39_0_375"
    seqIDs "2_0_548"
    seqIDs "16_5_113"
    seqIDs "42_1_404"
    seqIDs "15_0_690"
    seqIDs "46_10_21"
    seqIDs "29_22_18"
    seqIDs "1_1_104"
    seqIDs "31_0_644"
    seqIDs "30_8_14"
    seqIDs "24_6_104"
    seqIDs "36_0_768"
    seqIDs "6_1_548"
    seqIDs "9_1_36"
    seqIDs "25_1_176"
    seqIDs "20_0_145"
    seqIDs "34_0_768"
    seqIDs "13_0_690"
    seqIDs "3_3_312"
    seqIDs "33_0_375"
    seqIDs "21_0_1034"
    seqIDs "23_29_9"
    hasEnd 1
    protein "MSDGSEAHAPTRRSSVGTLLLSRVLITWAELLVVGFGGAVAGGAASGPPQLVVYFATVLAAVAVFMFNVDRLVAARMREAT"
    dna "ATGAGCGACGGCTCGGAGGCGCACGCGCCGACCCGGCGGTCGTCGGTCGGAACGCTGCTGCTCTCGCGCGTGCTCATCACGTGGGCGGAGCTCCTCGTCGTCGGGTTCGGCGGGGCGGTCGCGGGCGGCGCCGCGTCCGGCCCGCCGCAGCTCGTCGTCTACTTCGCGACGGTCCTCGCCGCGGTCGCCGTGTTCATGTTCAACGTCGACCGGCTCGTCGCCGCCCGCATGCGAGAGGCGACGTGA"
    annotation ""
    description "hypothetical protein"
    lengths 246
    lengths 246
    lengths 246
    lengths 246
    lengths 246
    lengths 246
    lengths 246
    lengths 246
    lengths 246
    lengths 246
    lengths 246
    lengths 246
    lengths 246
    lengths 246
    lengths 246
    lengths 246
    lengths 246
    lengths 246
    lengths 246
    lengths 246
    lengths 246
    lengths 246
    lengths 246
    lengths 246
    lengths 246
    lengths 246
    lengths 246
    lengths 246
    lengths 246
    lengths 246
    lengths 246
    lengths 246
    lengths 246
    lengths 246
    lengths 246
    lengths 246
    lengths 246
    lengths 246
    lengths 246
    lengths 246
    lengths 246
    lengths 246
    lengths 246
    lengths 246
    lengths 246
    lengths 246
    lengths 246
    longCentroidID 246
    longCentroidID "0_2_123"
    paralog 1
    mergedDNA 0
    genomeIDs "0;1;2;3;4;5;6;7;8;9;10;11;12;13;14;15;16;17;18;19;20;21;22;23;24;25;26;27;28;29;30;31;32;33;34;35;36;37;38;39;40;41;42;43;44;45;46"
    geneIDs "41_0_375;4_0_747;27_0_324;22_2_257;43_0_654;35_0_694;11_4_0;18_5_98;10_3_294;17_0_535;40_0_699;38_0_699;32_4_144;8_2_18;28_9_92;14_1_312;5_1_556;44_0_768;12_26_4;7_1_106;19_42_19;0_2_123;26_0_211;37_0_14;45_0_768;39_0_375;2_0_548;16_5_113;42_1_404;15_0_690;46_10_21;29_22_18;1_1_104;31_0_644;30_8_14;24_6_104;36_0_768;6_1_548;9_1_36;25_1_176;20_0_145;34_0_768;13_0_690;3_3_312;33_0_375;21_0_1034;23_29_9"
    degrees 2
    name "group_4684"
  ]
  node [
    id 5948
    label "18205"
    size 2
    centroid "0_2_123"
    maxLenId 0
    members 20
    members 23
    seqIDs "23_20_23"
    seqIDs "20_4_168"
    hasEnd 0
    protein "MSDGSEAHAPTRRSSVGTLLLSRVLITWAELLVVGFGGAVAGGAASGPPQLVVYFATVLAAVAVFMFNVDRLVAARMREAT"
    dna "ATGAGCGACGGCTCGGAGGCGCACGCGCCGACCCGGCGGTCGTCGGTCGGAACGCTGCTGCTCTCGCGCGTGCTCATCACGTGGGCGGAGCTCCTCGTCGTCGGGTTCGGCGGGGCGGTCGCGGGCGGCGCCGCGTCCGGCCCGCCGCAGCTCGTCGTCTACTTCGCGACGGTCCTCGCCGCGGTCGCCGTGTTCATGTTCAACGTCGACCGGCTCGTCGCCGCCCGCATGCGAGAGGCGACGTGA"
    annotation ""
    description "hypothetical protein"
    lengths 246
    lengths 246
    longCentroidID 246
    longCentroidID "0_2_123"
    paralog 1
    mergedDNA 0
    genomeIDs "20;23"
    geneIDs "23_20_23;20_4_168"
    degrees 2
    name "group_4685"
  ]
  node [
    id 5949
    label "18207"
    size 47
    centroid "0_8_10"
    maxLenId 0
    members 0
    members 1
    members 2
    members 3
    members 4
    members 5
    members 6
    members 7
    members 8
    members 9
    members 10
    members 11
    members 12
    members 13
    members 14
    members 15
    members 16
    members 17
    members 18
    members 19
    members 20
    members 21
    members 22
    members 23
    members 24
    members 25
    members 26
    members 27
    members 28
    members 29
    members 30
    members 31
    members 32
    members 33
    members 34
    members 35
    members 36
    members 37
    members 38
    members 39
    members 40
    members 41
    members 42
    members 43
    members 44
    members 45
    members 46
    seqIDs "28_4_98"
    seqIDs "38_6_6"
    seqIDs "1_19_7"
    seqIDs "12_11_57"
    seqIDs "22_11_4"
    seqIDs "26_20_38"
    seqIDs "36_12_44"
    seqIDs "46_24_1"
    seqIDs "44_10_6"
    seqIDs "9_25_5"
    seqIDs "45_13_6"
    seqIDs "42_6_7"
    seqIDs "39_11_6"
    seqIDs "34_12_6"
    seqIDs "2_17_5"
    seqIDs "11_17_6"
    seqIDs "29_6_121"
    seqIDs "20_24_8"
    seqIDs "35_23_6"
    seqIDs "21_1_286"
    seqIDs "0_28_17"
    seqIDs "25_13_59"
    seqIDs "32_14_44"
    seqIDs "17_16_8"
    seqIDs "40_8_8"
    seqIDs "31_12_6"
    seqIDs "18_43_1"
    seqIDs "30_10_53"
    seqIDs "16_19_8"
    seqIDs "33_14_44"
    seqIDs "41_11_6"
    seqIDs "5_24_8"
    seqIDs "8_5_61"
    seqIDs "19_18_40"
    seqIDs "23_27_14"
    seqIDs "10_19_6"
    seqIDs "14_10_7"
    seqIDs "15_15_8"
    seqIDs "4_17_8"
    seqIDs "43_11_6"
    seqIDs "37_21_18"
    seqIDs "3_47_8"
    seqIDs "7_17_7"
    seqIDs "6_16_8"
    seqIDs "27_18_15"
    seqIDs "13_25_8"
    seqIDs "24_5_111"
    hasEnd 1
    protein "MIESLLRIDVVLFVLIGVLGGAHCIGMCGPLVTMYSKQMTPQPDGGTVTANDGRAGHLTTYEVRQHFLFNVGRATTYAILGAVFGALGSVVFVTADQLTPIADLLRGVVGLAVGGFIVATGVRYVIGGSGGDIRIPGVQRVTSWLATRVHRHVNSPSIVGLGAVHAFLPCPMLYPAYLFAFASGSPTTGGIALGALGIGTIPAVFLYGTIIQSIDVAHRRRVHRLLGVVFVVLGYVLFAHGLMALGVHLPHPMFPHYQPLGGAMGH"
    dna "ATGATCGAGTCGCTCCTCCGGATTGACGTCGTCCTCTTCGTTCTCATCGGCGTGCTGGGCGGCGCACACTGTATCGGGATGTGCGGTCCACTTGTGACGATGTACTCGAAGCAGATGACGCCGCAGCCAGACGGCGGGACGGTGACAGCCAACGACGGGCGTGCCGGTCATCTCACGACCTACGAGGTTCGCCAGCACTTCCTGTTCAACGTCGGCCGGGCGACGACGTACGCGATTCTCGGGGCCGTCTTCGGCGCGCTCGGAAGCGTCGTGTTCGTCACCGCTGACCAGTTGACACCGATCGCCGACCTCCTGCGAGGTGTTGTCGGTCTCGCGGTCGGAGGGTTCATTGTGGCGACCGGCGTTCGGTACGTCATCGGCGGAAGCGGAGGCGACATTCGAATACCCGGCGTCCAGCGCGTTACGTCGTGGCTCGCAACGAGAGTCCATCGGCACGTCAACAGCCCGAGTATTGTCGGGCTCGGCGCCGTCCACGCGTTTCTTCCCTGCCCGATGCTGTATCCCGCGTATCTGTTCGCCTTCGCGAGCGGCTCCCCGACCACCGGGGGAATCGCTCTCGGTGCCCTCGGCATTGGGACGATTCCGGCTGTCTTCCTCTATGGAACGATTATCCAGTCGATCGACGTTGCCCACCGGCGTCGTGTTCATCGGCTGCTCGGCGTGGTGTTCGTCGTGCTGGGGTACGTGCTGTTCGCGCACGGATTGATGGCACTCGGTGTTCATCTTCCACACCCGATGTTCCCGCATTACCAGCCCCTCGGGGGCGCGATGGGGCACTGA"
    annotation ""
    description "hypothetical protein"
    lengths 801
    lengths 801
    lengths 801
    lengths 801
    lengths 801
    lengths 801
    lengths 801
    lengths 801
    lengths 801
    lengths 801
    lengths 801
    lengths 801
    lengths 801
    lengths 801
    lengths 801
    lengths 801
    lengths 801
    lengths 801
    lengths 801
    lengths 801
    lengths 801
    lengths 801
    lengths 801
    lengths 801
    lengths 801
    lengths 801
    lengths 801
    lengths 801
    lengths 801
    lengths 801
    lengths 801
    lengths 801
    lengths 801
    lengths 801
    lengths 801
    lengths 801
    lengths 801
    lengths 801
    lengths 801
    lengths 801
    lengths 801
    lengths 801
    lengths 801
    lengths 801
    lengths 801
    lengths 801
    lengths 801
    longCentroidID 801
    longCentroidID "0_8_10"
    paralog 1
    mergedDNA 0
    genomeIDs "0;1;2;3;4;5;6;7;8;9;10;11;12;13;14;15;16;17;18;19;20;21;22;23;24;25;26;27;28;29;30;31;32;33;34;35;36;37;38;39;40;41;42;43;44;45;46"
    geneIDs "28_4_98;38_6_6;1_19_7;12_11_57;22_11_4;26_20_38;36_12_44;46_24_1;44_10_6;9_25_5;45_13_6;42_6_7;39_11_6;34_12_6;2_17_5;11_17_6;29_6_121;20_24_8;35_23_6;21_1_286;0_28_17;25_13_59;32_14_44;17_16_8;40_8_8;31_12_6;18_43_1;30_10_53;16_19_8;33_14_44;41_11_6;5_24_8;8_5_61;19_18_40;23_27_14;10_19_6;14_10_7;15_15_8;4_17_8;43_11_6;37_21_18;3_47_8;7_17_7;6_16_8;27_18_15;13_25_8;24_5_111"
    degrees 4
    name "group_4686"
  ]
  node [
    id 5950
    label "18209"
    size 3
    centroid "0_8_126"
    maxLenId 0
    members 38
    members 40
    members 42
    seqIDs "38_2_298"
    seqIDs "40_6_3"
    seqIDs "42_2_3"
    hasEnd 0
    protein "MDHLNEISVEELQEALDNVDGNKPTQRLLAAIAYKNGVTQTELAEWYDTERKTIYNWLNRLDTDEPLEQAVTDAHRSGRRQKISEKQQKEFEQTVHESPEEIGVDAPAWTPALAQEYLEETYGVDYSIPSCRRLLKEAGLSYQKPRRSAAESDEDDQEAFHDEIKKSGERWTPQ"
    dna "ATGGATCACCTCAACGAGATCTCCGTCGAAGAACTCCAAGAGGCGCTTGACAATGTTGATGGAAACAAGCCGACTCAACGGCTGTTAGCTGCGATCGCGTACAAAAACGGCGTCACGCAAACCGAACTTGCCGAGTGGTACGACACAGAGCGAAAAACGATCTATAACTGGCTCAACCGACTCGATACCGACGAACCGCTTGAACAAGCTGTTACAGATGCTCACCGATCTGGTCGGAGACAAAAAATATCAGAAAAACAGCAAAAAGAGTTTGAACAAACAGTCCACGAATCACCCGAAGAGATCGGCGTTGACGCGCCGGCGTGGACGCCGGCGCTCGCACAAGAATATCTTGAAGAAACGTACGGCGTCGACTACTCAATCCCAAGCTGCCGGCGGTTGCTGAAAGAAGCGGGATTGAGTTATCAAAAACCACGCCGTTCAGCCGCTGAATCCGACGAAGACGACCAAGAAGCGTTTCACGACGAGATCAAAAAAAGCGGCGAGAGATGGACGCCACAGTAG"
    annotation ""
    description "IS630 family transposase ISNma6"
    lengths 525
    lengths 525
    lengths 525
    longCentroidID 525
    longCentroidID "0_8_126"
    paralog 1
    mergedDNA 0
    genomeIDs "38;40;42"
    geneIDs "38_2_298;40_6_3;42_2_3"
    degrees 2
    name "group_4687"
  ]
  node [
    id 5951
    label "18211"
    size 3
    centroid "0_8_129"
    maxLenId 0
    members 12
    members 13
    members 15
    seqIDs "13_27_2"
    seqIDs "15_13_11"
    seqIDs "12_2_23"
    hasEnd 0
    protein "MSNTEFGVSITDELVEELDELTEQCVDLQASRSEVVEAILTAYFQGDIDHEARVRELIIRRRKGTL"
    dna "ATGTCAAACACGGAATTTGGCGTGTCCATCACGGATGAACTCGTTGAGGAGCTGGATGAACTGACCGAGCAGTGCGTCGATCTCCAAGCAAGCCGTTCAGAGGTTGTTGAGGCGATTTTGACTGCGTACTTCCAAGGCGACATCGACCACGAAGCACGAGTCCGTGAGCTGATCATCCGTCGTCGGAAAGGAACACTCTAA"
    annotation ""
    description "IS4 family transposase MITEHwa1"
    lengths 201
    lengths 201
    lengths 201
    longCentroidID 201
    longCentroidID "0_8_129"
    paralog 1
    mergedDNA 0
    genomeIDs "12;13;15"
    geneIDs "13_27_2;15_13_11;12_2_23"
    degrees 2
    name "group_4688"
  ]
  node [
    id 5952
    label "18212"
    size 14
    centroid "0_8_129"
    maxLenId 0
    members 0
    members 1
    members 2
    members 3
    members 4
    members 5
    members 6
    members 12
    members 13
    members 14
    members 15
    members 17
    members 21
    members 29
    seqIDs "3_130_0"
    seqIDs "6_13_16"
    seqIDs "0_8_129"
    seqIDs "14_13_16"
    seqIDs "17_11_35"
    seqIDs "4_13_16"
    seqIDs "2_13_4"
    seqIDs "5_16_19"
    seqIDs "12_51_2"
    seqIDs "13_2_514"
    seqIDs "15_9_56"
    seqIDs "29_0_213"
    seqIDs "21_2_22"
    seqIDs "1_15_4"
    hasEnd 1
    protein "MSNTEFGVSITDELVEELDELTEQCVDLQASRSEVVEAILTAYFQGDIDHEARVRELIIRRRKGTL"
    dna "ATGTCAAACACGGAATTTGGCGTGTCCATCACGGATGAACTCGTTGAGGAGCTGGATGAACTGACCGAGCAGTGCGTCGATCTCCAAGCAAGCCGTTCAGAGGTTGTTGAGGCGATTTTGACTGCGTACTTCCAAGGCGACATCGACCACGAAGCACGAGTCCGTGAGCTGATCATCCGTCGTCGGAAAGGAACACTCTAA"
    annotation ""
    description "IS4 family transposase MITEHwa1"
    lengths 201
    lengths 201
    lengths 201
    lengths 201
    lengths 201
    lengths 201
    lengths 201
    lengths 201
    lengths 201
    lengths 201
    lengths 201
    lengths 201
    lengths 201
    lengths 201
    longCentroidID 201
    longCentroidID "0_8_129"
    paralog 1
    mergedDNA 0
    genomeIDs "0;1;2;3;4;5;6;12;13;14;15;17;21;29"
    geneIDs "3_130_0;6_13_16;0_8_129;14_13_16;17_11_35;4_13_16;2_13_4;5_16_19;12_51_2;13_2_514;15_9_56;29_0_213;21_2_22;1_15_4"
    degrees 6
    name "group_4689"
  ]
  node [
    id 5953
    label "18213"
    size 3
    centroid "0_9_28"
    maxLenId 0
    members 5
    members 22
    members 24
    seqIDs "22_1_85"
    seqIDs "5_refound_47"
    seqIDs "24_21_17"
    hasEnd 0
    protein "VSSAAYGLRRPAARWEGSEKYAACPRCQEEVTETLGAPAVATLRLANQNPTRVDGDAINARGYTCDACRYVLAIAPEAAIVDVDDPTDESDRAPWVRLGAVFVDGSKRPIVVPRREVRSR;VSSAAYGLRRPAARWEGSEKYAACPRCQEKVTETLGAPAVATLQLANQNPTRVDGDAINARGYTCDACRYVLAIAPEAAIVDVDDPTDESDRAPWVRLGAVFVDGSKRPIVVPRREVRSR*X"
    dna "GTGAGTTCCGCAGCCTACGGACTCCGGCGGCCCGCGGCGCGCTGGGAAGGGAGCGAGAAGTACGCCGCGTGTCCGCGGTGTCAGGAGGAGGTGACCGAGACGCTCGGGGCGCCGGCGGTCGCGACGCTCCGGCTCGCGAACCAGAACCCGACGCGTGTCGACGGTGACGCGATCAACGCCCGCGGATACACCTGCGACGCGTGTCGGTACGTCCTCGCGATCGCGCCCGAAGCCGCGATCGTCGACGTCGACGATCCGACCGACGAGTCTGACCGGGCGCCGTGGGTCCGGCTCGGTGCGGTGTTCGTCGACGGGTCGAAGCGCCCGATCGTGGTTCCGCGTCGCGAGGTGCGCTCGCGATGA;GTGAGTTCCGCAGCCTACGGACTCCGGCGGCCCGCGGCGCGCTGGGAAGGGAGCGAGAAGTACGCCGCGTGTCCGCGGTGTCAGGAGAAGGTGACCGAAACGCTCGGGGCGCCGGCGGTCGCGACGCTCCAGCTCGCGAACCAGAACCCGACGCGTGTCGACGGTGACGCGATCAACGCCCGCGGATACACCTGCGACGCGTGTCGGTACGTCCTCGCGATCGCGCCCGAAGCCGCGATCGTCGACGTCGACGATCCGACCGACGAGTCTGACCGGGCGCCGTGGGTCCGGCTCGGTGCGGTGTTCGTCGACGGTTCGAAGCGCCCGATCGTGGTTCCGCGTCGCGAGGTGCGCTCGCGATGA"
    annotation ""
    description "hypothetical protein"
    lengths 363
    lengths 363
    longCentroidID 363
    longCentroidID "0_9_28"
    paralog 1
    mergedDNA 0
    genomeIDs "5;22;24"
    geneIDs "22_1_85;5_refound_47;24_21_17"
    degrees 2
    name "group_4690"
  ]
  node [
    id 5954
    label "18217"
    size 2
    centroid "0_9_40"
    maxLenId 0
    members 22
    members 24
    seqIDs "24_21_9"
    seqIDs "22_1_77"
    hasEnd 0
    protein "MNRNTSALVALAALVLLVVTIGAAGPAAAQVQNGSGTITVANDTDSVFVDVTTVSDYATEPDPNVTVSLEGLQEGQAAGEGVVLLDESRTLSNGTVESYEYGLNSTQIETYDRVEYTVTSSGDGSLISSVDAGTVTSFLGGGGGEIGSGVGSTGALAALVVAVAFLFMRGSS"
    dna "ATGAACCGCAACACAAGCGCCCTCGTCGCGCTCGCGGCACTCGTGCTCCTCGTCGTGACGATCGGCGCGGCCGGGCCCGCTGCCGCGCAGGTCCAAAACGGAAGCGGGACCATCACGGTCGCTAACGACACGGATTCGGTCTTTGTCGATGTCACGACCGTTTCCGACTACGCCACCGAGCCGGACCCGAACGTGACGGTGTCACTCGAAGGACTTCAAGAGGGTCAGGCCGCAGGCGAGGGTGTCGTCCTTCTTGATGAGAGTCGGACACTCTCGAACGGAACCGTCGAATCCTACGAGTACGGTCTTAATTCGACTCAAATCGAAACATACGACCGAGTTGAATACACCGTGACTTCGAGCGGCGACGGATCGCTCATTTCCTCGGTTGACGCGGGCACCGTGACGAGCTTCCTCGGTGGGGGAGGTGGAGAGATCGGTTCCGGTGTGGGCTCGACCGGGGCGCTCGCGGCCCTCGTGGTCGCGGTCGCTTTTCTCTTCATGAGAGGTAGCTCATGA"
    annotation ""
    description "hypothetical protein"
    lengths 519
    lengths 519
    longCentroidID 519
    longCentroidID "0_9_40"
    paralog 1
    mergedDNA 0
    genomeIDs "22;24"
    geneIDs "24_21_9;22_1_77"
    degrees 2
    name "group_4691"
  ]
  node [
    id 5955
    label "18218"
    size 4
    centroid "0_9_40"
    maxLenId 0
    members 0
    members 5
    members 22
    members 33
    seqIDs "33_31_8"
    seqIDs "0_9_40"
    seqIDs "5_2_75"
    seqIDs "22_1_98"
    hasEnd 1
    protein "MNRNTSALVALAALVLLVVTIGAAGPAAAQVQNGSGTITVANDTDSVFVDVTTVSDYATEPDPNVTVSLEGLQEGQAAGEGVVLLDESRTLSNGTVESYEYGLNSTQIETYDRVEYTVTSSGDGSLISSVDAGTVTSFLGGGGGEIGSGVGSTGALAALVVAVAFLFMRGSS"
    dna "ATGAACCGCAACACAAGCGCCCTCGTCGCGCTCGCGGCACTCGTGCTCCTCGTCGTGACGATCGGCGCGGCCGGGCCCGCTGCCGCGCAGGTCCAAAACGGAAGCGGGACCATCACGGTCGCTAACGACACGGATTCGGTCTTTGTCGATGTCACGACCGTTTCCGACTACGCCACCGAGCCGGACCCGAACGTGACGGTGTCACTCGAAGGACTTCAAGAGGGTCAGGCCGCAGGCGAGGGTGTCGTCCTTCTTGATGAGAGTCGGACACTCTCGAACGGAACCGTCGAATCCTACGAGTACGGTCTTAATTCGACTCAAATCGAAACATACGACCGAGTTGAATACACCGTGACTTCGAGCGGCGACGGATCGCTCATTTCCTCGGTTGACGCGGGCACCGTGACGAGCTTCCTCGGTGGGGGAGGTGGAGAGATCGGTTCCGGTGTGGGCTCGACCGGGGCGCTCGCGGCCCTCGTGGTCGCGGTCGCTTTTCTCTTCATGAGAGGTAGCTCATGA"
    annotation ""
    description "hypothetical protein"
    lengths 519
    lengths 519
    lengths 519
    lengths 519
    longCentroidID 519
    longCentroidID "0_9_40"
    paralog 1
    mergedDNA 0
    genomeIDs "0;5;22;33"
    geneIDs "33_31_8;0_9_40;5_2_75;22_1_98"
    degrees 2
    name "group_4692"
  ]
  node [
    id 5956
    label "18220"
    size 4
    centroid "0_9_42"
    maxLenId 0
    members 0
    members 5
    members 22
    members 33
    seqIDs "5_2_73"
    seqIDs "0_9_42"
    seqIDs "33_31_6"
    seqIDs "22_1_96"
    hasEnd 0
    protein "MEFDAVDAALVVAGLASAFMLVGIASFQLFDVDFTATQFTISGIGLSTAWILGYASIVGVIVTNDNTDFQSLSDDIQGLQGWYMAAAIGTLVLPVAFVALPDTVGSFFQSSDLWGLLYVIAVTTGQFALGWML"
    dna "ATGGAATTCGACGCCGTCGACGCCGCCCTCGTCGTGGCGGGGCTCGCTTCGGCGTTCATGCTCGTCGGTATCGCATCGTTCCAACTGTTCGACGTGGACTTCACGGCGACTCAGTTCACGATCTCCGGGATCGGACTCTCGACGGCGTGGATCCTCGGGTACGCGTCGATCGTCGGGGTCATCGTCACCAACGACAACACCGATTTTCAGTCCCTCTCGGACGATATTCAGGGTCTTCAGGGCTGGTACATGGCCGCGGCTATCGGGACGCTCGTGCTCCCGGTCGCGTTCGTCGCGCTCCCTGACACGGTCGGCAGCTTCTTCCAGAGCTCCGACCTGTGGGGCCTCCTCTACGTGATCGCGGTTACGACCGGGCAGTTCGCGCTGGGGTGGATGCTATGA"
    annotation ""
    description "hypothetical protein"
    lengths 402
    lengths 402
    lengths 402
    lengths 402
    longCentroidID 402
    longCentroidID "0_9_42"
    paralog 1
    mergedDNA 0
    genomeIDs "0;5;22;33"
    geneIDs "5_2_73;0_9_42;33_31_6;22_1_96"
    degrees 2
    name "group_4693"
  ]
  node [
    id 5957
    label "18221"
    size 4
    centroid "0_9_43"
    maxLenId 0
    members 9
    members 22
    members 24
    members 46
    seqIDs "24_21_6"
    seqIDs "22_1_74"
    seqIDs "46_17_4"
    seqIDs "9_0_71"
    hasEnd 0
    protein "MGFKSLVDRDGSGTVTIDKQHLELDGLVAEDGSIKGADAHTQRVGERAYLVRFPEDGEVPTLLELVGRA"
    dna "ATGGGATTCAAAAGTCTCGTCGACCGCGACGGTAGCGGAACCGTAACGATCGACAAACAGCACCTCGAACTCGACGGATTAGTCGCAGAGGATGGCTCGATCAAAGGAGCCGACGCGCACACGCAGCGCGTCGGCGAGCGCGCGTACCTGGTGCGCTTCCCCGAGGACGGCGAAGTGCCGACGCTGCTAGAGCTTGTGGGGCGAGCGTGA"
    annotation ""
    description "hypothetical protein"
    lengths 210
    lengths 210
    lengths 210
    lengths 210
    longCentroidID 210
    longCentroidID "0_9_43"
    paralog 1
    mergedDNA 0
    genomeIDs "9;22;24;46"
    geneIDs "24_21_6;22_1_74;46_17_4;9_0_71"
    degrees 2
    name "group_4694"
  ]
  node [
    id 5958
    label "18224"
    size 2
    centroid "0_9_47"
    maxLenId 0
    members 22
    members 33
    seqIDs "33_31_0"
    seqIDs "22_1_89"
    hasEnd 1
    protein "MGDDDLQDIPPSVARDLYLDQRREEVSTSTLKSHRYRVDQFVEWCEENGIRSMSELDGLDLHNYRIKRREEDGLKTISLQGQLSTIRQFLRVCANVEAVEEGLHEKIILPSVPKSEQSNDELLAKGEAEAALEYLDQYQYASREHVELLLLWRTSMRRGGLRALDLGDFDREESVLEVRHRPESETPLKNGEWSERDVQVHDSVRDALIAYIEGPRKDMVDDYDRAPILTTTHGRVARGTVKQDMYRVTRPCMYGVECPHDRDPDECEATEARKASKCPSSRSPHAIRTGSVTAYLDEGTPKAVLGDRVDMTEKTMETHYDKASKRERMYRRTDYLPEDF"
    dna "ATGGGTGACGACGATCTACAGGACATCCCGCCATCGGTCGCGCGGGATCTCTACCTCGATCAACGGCGCGAGGAAGTGAGTACGTCGACGCTCAAATCGCACCGATACCGAGTCGATCAGTTCGTCGAGTGGTGTGAGGAGAACGGGATCCGGAGCATGTCGGAACTCGACGGGCTCGACCTCCACAACTACCGGATCAAGCGTCGCGAGGAGGACGGACTCAAGACGATCTCCCTACAGGGTCAACTTTCGACGATCCGCCAGTTCCTCCGTGTGTGTGCGAACGTCGAGGCCGTCGAGGAGGGGCTTCACGAGAAGATCATCCTCCCGTCCGTCCCGAAGTCGGAGCAGTCGAACGACGAGCTGCTCGCGAAGGGGGAAGCGGAGGCCGCGCTCGAATACCTGGACCAGTATCAGTACGCCTCGCGAGAACACGTCGAGCTGCTACTCCTGTGGCGTACGTCGATGCGTCGGGGCGGACTCCGGGCGCTCGACTTAGGCGACTTCGACCGCGAGGAGTCGGTTCTCGAAGTCCGCCACCGGCCCGAGAGTGAGACGCCGCTAAAAAACGGTGAGTGGTCAGAGCGCGACGTTCAGGTTCACGACTCGGTCCGGGACGCGCTGATCGCGTACATCGAAGGTCCGCGGAAGGACATGGTCGACGACTACGATCGCGCTCCGATACTGACGACGACGCACGGTCGCGTCGCCCGCGGAACGGTGAAACAGGACATGTACCGGGTGACCCGACCCTGTATGTACGGGGTTGAGTGTCCCCACGATCGCGATCCTGACGAGTGCGAGGCGACCGAGGCACGCAAGGCGAGCAAGTGTCCGTCCTCGCGGTCGCCGCACGCGATTCGGACAGGATCGGTCACGGCCTACCTCGACGAGGGGACGCCGAAAGCTGTCCTCGGCGACCGGGTCGACATGACCGAGAAGACGATGGAAACGCATTACGACAAGGCGAGCAAGCGCGAGCGAATGTACCGCCGGACCGACTACTTGCCGGAGGATTTCTGA"
    annotation ""
    description "hypothetical protein"
    lengths 1023
    lengths 1023
    longCentroidID 1023
    longCentroidID "0_9_47"
    paralog 1
    mergedDNA 0
    genomeIDs "22;33"
    geneIDs "33_31_0;22_1_89"
    degrees 1
    name "group_4695"
  ]
  node [
    id 5959
    label "18228"
    size 11
    centroid "0_11_8"
    maxLenId 0
    members 0
    members 3
    members 7
    members 9
    members 12
    members 15
    members 27
    members 30
    members 35
    members 37
    members 46
    seqIDs "7_29_12"
    seqIDs "37_37_2"
    seqIDs "0_11_8"
    seqIDs "35_40_3"
    seqIDs "27_3_85"
    seqIDs "46_51_4"
    seqIDs "15_2_254"
    seqIDs "9_15_86"
    seqIDs "30_11_79"
    seqIDs "3_39_0"
    seqIDs "12_refound_110"
    hasEnd 1
    protein "MPERDAAFLRLALMSVDDLETHIDRLERDLADLEDGIDRPDTERE;MPERDAAFLRLALMSVDDLETHIDRLERDLADLEDGIDRPDTERE*X"
    dna "ATGCCAGAGCGGGACGCGGCATTCCTTCGTCTCGCCCTGATGAGCGTCGACGACCTCGAAACGCACATCGATCGACTCGAACGCGATCTCGCTGATCTCGAAGACGGTATCGATCGCCCGGATACGGAGCGCGAATAG;ATGCCAGAGCGGGACGCGGCGTTCCTTCGTCTCGCCCTGATGAGCGTCGACGACCTCGAAACGCACATCGATCGACTCGAACGCGATCTCGCTGATCTCGAAGACGGCATCGATCGCCCGGATACGGAGCGCGAATAG"
    annotation ""
    description "hypothetical protein"
    lengths 138
    lengths 138
    lengths 138
    lengths 138
    lengths 138
    lengths 138
    lengths 138
    lengths 138
    lengths 138
    lengths 138
    longCentroidID 138
    longCentroidID "0_11_8"
    paralog 1
    mergedDNA 0
    genomeIDs "0;3;7;9;12;15;27;30;35;37;46"
    geneIDs "7_29_12;37_37_2;0_11_8;35_40_3;27_3_85;46_51_4;15_2_254;9_15_86;30_11_79;3_39_0;12_refound_110"
    degrees 2
    name "group_4696"
  ]
  node [
    id 5960
    label "18230"
    size 6
    centroid "0_11_26"
    maxLenId 0
    members 0
    members 3
    members 21
    members 27
    members 35
    members 37
    seqIDs "3_74_3"
    seqIDs "27_3_105"
    seqIDs "37_8_67"
    seqIDs "0_11_26"
    seqIDs "21_0_2838"
    seqIDs "35_7_67"
    hasEnd 0
    protein "MSELVSTGVEGLDSILTGGITERSTVLVSGNPGTGKSIFGIQYLHHGVSEHGERGVYVSFEEDEADIRGAAASVGFEGFDEMVDDGDIVILDKREMLRETDFSTAVDRLLDTVEDGDFDRLVLDSLSMFQLFFDAEQEKRTYLLKFSDILKANGLTSLLINEQGAVFPDTEVSLENFLTDGNIYFIQTPTDSGVNRYVWVAKMRKQDIDTDIFPMEIGQGGITVHERAGGFSMMGGSDDQPSF"
    dna "ATGTCAGAACTCGTCTCCACCGGGGTCGAGGGGCTCGACTCCATTCTCACCGGCGGCATCACCGAGCGGTCGACGGTCCTCGTCTCCGGCAACCCGGGCACCGGCAAGAGCATCTTCGGCATCCAGTACCTCCATCACGGCGTCTCCGAACACGGCGAGCGCGGCGTCTACGTCTCCTTCGAGGAGGACGAGGCCGACATCCGCGGCGCGGCCGCGTCCGTCGGCTTCGAGGGGTTCGACGAGATGGTCGACGACGGCGACATCGTCATCCTCGACAAGCGGGAGATGTTACGCGAGACCGACTTCTCGACCGCGGTCGACCGCCTGCTCGACACGGTCGAGGACGGCGATTTCGACCGGCTCGTTCTCGACTCGCTGTCGATGTTCCAGTTGTTCTTCGACGCCGAACAGGAGAAGCGCACCTACCTGCTGAAGTTCTCGGACATCCTCAAGGCGAACGGGCTCACCTCCCTGCTCATCAACGAGCAGGGCGCCGTCTTCCCCGACACGGAGGTCAGCTTGGAGAACTTCCTCACGGACGGGAACATCTACTTTATCCAGACGCCGACCGACTCCGGGGTCAACCGCTACGTCTGGGTGGCGAAGATGCGGAAACAGGACATTGACACCGACATCTTCCCGATGGAGATTGGGCAGGGTGGGATCACGGTCCATGAGCGCGCCGGCGGGTTCTCGATGATGGGCGGCTCCGACGACCAGCCCTCGTTCTAA"
    annotation "kaiC_3"
    description "Circadian clock protein kinase KaiC"
    lengths 732
    lengths 732
    lengths 732
    lengths 732
    lengths 732
    lengths 732
    lengths 732
    lengths 732
    lengths 732
    lengths 732
    lengths 732
    lengths 732
    longCentroidID 732
    longCentroidID "0_11_26"
    paralog 1
    mergedDNA 0
    genomeIDs "0;3;21;27;35;37"
    geneIDs "3_74_3;27_3_105;37_8_67;0_11_26;21_0_2838;35_7_67"
    degrees 4
    name "kaiC_3"
  ]
  node [
    id 5961
    label "18232"
    size 1
    centroid "0_11_27"
    maxLenId 0
    members "_networkx_list_start"
    members 3
    seqIDs "_networkx_list_start"
    seqIDs "3_74_4"
    hasEnd 0
    protein "VSDPSVLVVEDEPDIAALYAGFLEEQYAVDVAETAAEAIDRVDAAVDVVLLDRRLPDGSGDDVLGHIREEGYDCRVAMVTAVEPDFDIIDMGFDLYLTKPVSRSKLLAAIDTLLTRSEYDDLVQEAAALASKRAVLSSQKPAAQREENEAYAELVDRLEDLDADIDDLGESLSTDDYRAMFRDLGEA"
    dna "GTGAGCGATCCGTCGGTGCTCGTCGTGGAGGACGAGCCAGACATCGCGGCGCTGTACGCCGGCTTCTTAGAGGAGCAGTACGCCGTCGACGTGGCGGAGACCGCCGCCGAGGCGATCGACCGCGTCGACGCCGCCGTCGACGTGGTGCTCCTCGACCGCCGCCTCCCCGACGGGAGCGGCGACGACGTCTTGGGACACATCCGCGAGGAGGGGTACGACTGTCGCGTGGCGATGGTCACCGCGGTCGAACCCGACTTCGACATCATCGACATGGGGTTCGACCTCTACCTCACCAAGCCGGTGAGCCGCTCGAAGCTGCTCGCAGCCATCGACACGCTACTGACGCGCAGCGAGTACGACGACCTCGTCCAGGAGGCCGCCGCGCTCGCCAGCAAACGCGCGGTTCTCAGCTCACAGAAACCGGCCGCACAGCGCGAGGAGAACGAGGCGTACGCCGAACTGGTCGACCGGTTGGAGGACTTAGACGCCGACATCGACGACCTCGGCGAGTCGCTGTCGACCGACGACTACCGCGCGATGTTCCGCGACCTCGGCGAGGCCTAA"
    annotation ""
    description "hypothetical protein"
    lengths 564
    lengths 564
    lengths 564
    lengths 564
    lengths 564
    longCentroidID 564
    longCentroidID "0_11_27"
    paralog 1
    mergedDNA 0
    genomeIDs "3"
    geneIDs "3_74_4"
    degrees 2
    name "group_4697"
  ]
  node [
    id 5962
    label "18234"
    size 23
    centroid "0_20_48"
    maxLenId 0
    members 0
    members 1
    members 2
    members 3
    members 4
    members 5
    members 6
    members 8
    members 13
    members 14
    members 15
    members 17
    members 19
    members 21
    members 22
    members 24
    members 25
    members 26
    members 27
    members 28
    members 30
    members 35
    members 37
    seqIDs "15_17_4"
    seqIDs "25_63_2"
    seqIDs "13_6_12"
    seqIDs "5_0_1071"
    seqIDs "3_19_26"
    seqIDs "6_10_11"
    seqIDs "30_refound_296"
    seqIDs "14_10_24"
    seqIDs "35_refound_319"
    seqIDs "19_100_0"
    seqIDs "2_9_26"
    seqIDs "1_10_11"
    seqIDs "37_16_32"
    seqIDs "27_5_4"
    seqIDs "26_55_11"
    seqIDs "0_20_48"
    seqIDs "17_4_71"
    seqIDs "8_refound_76"
    seqIDs "4_9_26"
    seqIDs "21_1_307"
    seqIDs "24_24_4"
    seqIDs "22_34_7"
    seqIDs "28_4_16"
    hasEnd 1
    protein "MSVIVELTIPSVEFELGRILRIEEPTQLTLETMVPLGGKPTPFVRIQNEVRETFERSVREHPSVNDIQLVDTHEDETLYALNWDPSEASLLRRILDLDAVLLGATGTADTWGLELRFPSHEALSSFQEFYLDEDIDVSIERIYNPTKPDAGPWYGMTPPQRETLAAAVEAGYYSLPRQISTQGLADSFGISDQAVTERLRRGISTLVLNTLLVDEPDE;MSVIVELTIPSVEFELGRILRIEEPTQLTLETMVPLGGKPTPFVRIQNEVRETFERSVREHPSVNDIQLVDTHEDETLYALNWDPSEASLLRRILDLDAVLLGATGTADTWGLELRFPSHEALSSFQEFYLDEDIDVSIERIYNPTKPDAGPWYGMTPPQRETLAAAVEAGYYSLPRQISTQELADSFGISDQAVTERLRRGISTLVLNTLLVDEPDE*X;MSVIVELTIPSVEFELGRILRIEEPTQLTLETMVPLGGKPTPFVRIRNEVRETFGRSVREHPSVNDIQLVDTHEDETLYALNWDPSEASLLRRILDLDAVLLGATGTADTWGLELRFPSHEALSSFQEFYLDEDIDVSIERIYNPTKPDAGPWYGMTPPQRETLAAAVEAGYYSLPRQISTQELADSFGISDQAVTERLRRGISTLVLNTLLIDEPDE*X;MSVIVELTIPSVEFELGRILRIEEPTQLTLETMVPLGGKPTPFVRIQNEVRETFEPSVREHPSVNDIQLVDTHEDETLYALNWDPSEASLLRRILDLDAVLLGATGTADTWGLELRFPSHEALSSFQEFYLDEDIDVSIERIYNPTKPDAGPWYGMTPPQRETLAAAVEAGYYSLPRQISTQELADSFGISDQAVTERLRRGISTLVLNTLLVDEPDE*X"
    dna "ATGAGCGTTATCGTTGAGTTGACTATTCCATCTGTCGAATTCGAATTGGGACGGATCCTCCGGATCGAAGAGCCGACGCAGCTCACGCTGGAAACGATGGTGCCGCTGGGCGGGAAACCCACGCCGTTCGTTCGGATCCAGAACGAAGTCCGCGAGACGTTCGAGCGCTCCGTCCGTGAACACCCCTCGGTCAACGACATCCAGCTCGTCGACACCCACGAGGACGAGACGCTGTACGCGCTGAACTGGGACCCCTCGGAAGCCTCGCTGCTCCGCCGGATCCTCGACTTGGACGCGGTCCTGCTGGGTGCGACCGGAACCGCCGACACGTGGGGGCTCGAACTCAGGTTCCCGAGCCACGAGGCGCTCTCGTCGTTTCAAGAGTTCTACCTCGACGAGGACATCGACGTCTCGATCGAGCGCATCTACAACCCCACGAAGCCGGACGCCGGTCCGTGGTACGGGATGACGCCTCCGCAGCGCGAGACCCTCGCGGCCGCCGTCGAGGCCGGCTACTACTCGCTCCCGCGGCAGATCTCCACCCAGGGGCTCGCGGACTCGTTCGGCATCTCCGATCAGGCCGTCACCGAACGCCTCCGGCGCGGTATCTCCACGCTGGTACTGAACACGCTGCTGGTCGACGAACCGGACGAGTAG;ATGAGCGTTATCGTTGAGTTGACTATTCCATCTGTCGAATTCGAATTGGGACGGATCCTCCGGATCGAAGAGCCGACGCAGCTCACGCTGGAAACGATGGTGCCGCTGGGCGGGAAACCCACGCCGTTCGTTCGGATCCAGAACGAAGTCCGCGAGACGTTCGAGCGCTCCGTCCGTGAACACCCCTCGGTCAACGACATCCAGCTCGTCGACACCCACGAGGACGAGACGCTGTACGCGCTGAACTGGGACCCCTCGGAAGCCTCGCTGCTCCGCCGGATCCTCGACTTGGACGCGGTCCTGCTGGGTGCGACCGGAACCGCCGACACGTGGGGGCTCGAACTCAGGTTCCCGAGCCACGAGGCGCTCTCGTCGTTTCAAGAGTTCTACCTCGACGAGGACATCGACGTCTCGATCGAGCGCATCTACAACCCCACGAAGCCGGACGCCGGTCCGTGGTACGGGATGACGCCTCCGCAGCGCGAGACCCTCGCGGCCGCCGTCGAGGCCGGCTACTACTCGCTCCCGCGGCAGATCTCCACCCAGGAGCTCGCGGACTCGTTCGGCATCTCCGATCAGGCCGTCACCGAACGCCTCCGGCGCGGTATCTCCACGCTGGTACTGAACACGCTGCTGGTCGACGAACCGGACGAGTAG;ATGAGTGTTATCGTTGAGTTGACTATTCCATCTGTCGAATTCGAATTGGGACGGATCCTCCGGATCGAAGAGCCGACGCAGCTCACGCTGGAAACGATGGTGCCGCTGGGCGGGAAACCTACTCCGTTCGTTCGGATCCGGAACGAAGTCCGCGAGACGTTCGGGCGCTCCGTCCGCGAACACCCCTCGGTCAACGACATCCAGCTCGTCGACACCCACGAGGACGAGACGCTGTACGCGCTGAACTGGGACCCCTCGGAAGCCTCGCTGCTCCGCCGGATCCTCGACTTGGACGCGGTCCTGCTGGGTGCGACCGGAACCGCCGACACGTGGGGGCTCGAACTCAGGTTCCCGAGCCACGAGGCGCTCTCGTCGTTTCAAGAGTTCTACCTCGACGAGGACATCGACGTCTCGATCGAGCGCATCTACAACCCCACGAAGCCGGACGCCGGTCCGTGGTACGGGATGACGCCTCCGCAGCGCGAGACCCTCGCGGCCGCCGTCGAGGCCGGCTACTACTCGCTCCCGCGGCAGATCTCCACCCAGGAGCTCGCGGACTCGTTCGGCATCTCCGATCAGGCCGTCACCGAACGCCTCCGGCGCGGTATCTCCACGCTGGTACTGAACACGCTGCTGATCGACGAACCGGACGAGTAG;ATGAGTGTTATCGTTGAGTTGACTATTCCATCTGTCGAATTCGAATTGGGACGGATCCTCCGGATCGAAGAGCCGACGCAGCTCACGCTGGAAACGATGGTGCCGCTGGGCGGGAAACCTACTCCGTTCGTTCGGATCCAGAACGAAGTCCGCGAGACGTTCGAGCCCTCCGTCCGTGAACACCCCTCGGTCAACGACATCCAGCTCGTCGACACCCACGAGGACGAGACGCTGTACGCGCTGAACTGGGACCCCTCAGAAGCCTCGCTGCTCCGCCGGATCCTCGACTTGGACGCGGTCCTGCTGGGTGCGACCGGAACCGCCGACACGTGGGGGCTCGAACTCAGGTTCCCGAGCCACGAGGCGCTCTCGTCGTTTCAAGAGTTCTACCTCGACGAGGACATCGACGTCTCGATCGAGCGCATCTACAACCCCACGAAGCCGGACGCCGGTCCGTGGTACGGGATGACGCCTCCGCAGCGCGAGACCCTCGCGGCCGCCGTCGAGGCCGGCTACTACTCGCTCCCGCGGCAGATCTCCACCCAGGAGCTCGCGGACTCGTTCGGCATCTCCGATCAGGCCGTCACCGAACGCCTCCGGCGCGGTATCTCCACGCTGGTACTGAACACGCTGCTGGTCGACGAACCGGACGAGTAG"
    annotation ""
    description "hypothetical protein"
    lengths 657
    lengths 657
    lengths 657
    lengths 657
    lengths 657
    lengths 657
    lengths 657
    lengths 657
    lengths 657
    lengths 657
    lengths 657
    lengths 657
    lengths 657
    lengths 657
    lengths 657
    lengths 657
    lengths 657
    lengths 657
    lengths 657
    lengths 657
    longCentroidID 657
    longCentroidID "0_20_48"
    paralog 1
    mergedDNA 0
    genomeIDs "0;1;2;3;4;5;6;8;13;14;15;17;19;21;22;24;25;26;27;28;30;35;37"
    geneIDs "15_17_4;25_63_2;13_6_12;5_0_1071;3_19_26;6_10_11;30_refound_296;14_10_24;35_refound_319;19_100_0;2_9_26;1_10_11;37_16_32;27_5_4;26_55_11;0_20_48;17_4_71;8_refound_76;4_9_26;21_1_307;24_24_4;22_34_7;28_4_16"
    degrees 5
    name "group_4698"
  ]
  node [
    id 5963
    label "18235"
    size 2
    centroid "0_20_48"
    maxLenId 0
    members 27
    members 37
    seqIDs "37_29_2"
    seqIDs "27_13_18"
    hasEnd 1
    protein "MSVIVELTIPSVEFELGRILRIEEPTQLTLETMVPLGGKPTPFVRIQNEVRETFERSVREHPSVNDIQLVDTHEDETLYALNWDPSEASLLRRILDLDAVLLGATGTADTWGLELRFPSHEALSSFQEFYLDEDIDVSIERIYNPTKPDAGPWYGMTPPQRETLAAAVEAGYYSLPRQISTQGLADSFGISDQAVTERLRRGISTLVLNTLLVDEPDE"
    dna "ATGAGCGTTATCGTTGAGTTGACTATTCCATCTGTCGAATTCGAATTGGGACGGATCCTCCGGATCGAAGAGCCGACGCAGCTCACGCTGGAAACGATGGTGCCGCTGGGCGGGAAACCCACGCCGTTCGTTCGGATCCAGAACGAAGTCCGCGAGACGTTCGAGCGCTCCGTCCGTGAACACCCCTCGGTCAACGACATCCAGCTCGTCGACACCCACGAGGACGAGACGCTGTACGCGCTGAACTGGGACCCCTCGGAAGCCTCGCTGCTCCGCCGGATCCTCGACTTGGACGCGGTCCTGCTGGGTGCGACCGGAACCGCCGACACGTGGGGGCTCGAACTCAGGTTCCCGAGCCACGAGGCGCTCTCGTCGTTTCAAGAGTTCTACCTCGACGAGGACATCGACGTCTCGATCGAGCGCATCTACAACCCCACGAAGCCGGACGCCGGTCCGTGGTACGGGATGACGCCTCCGCAGCGCGAGACCCTCGCGGCCGCCGTCGAGGCCGGCTACTACTCGCTCCCGCGGCAGATCTCCACCCAGGGGCTCGCGGACTCGTTCGGCATCTCCGATCAGGCCGTCACCGAACGCCTCCGGCGCGGTATCTCCACGCTGGTACTGAACACGCTGCTGGTCGACGAACCGGACGAGTAG"
    annotation ""
    description "hypothetical protein"
    lengths 657
    lengths 657
    lengths 657
    lengths 657
    lengths 657
    longCentroidID 657
    longCentroidID "0_20_48"
    paralog 1
    mergedDNA 0
    genomeIDs "27;37"
    geneIDs "37_29_2;27_13_18"
    degrees 1
    name "group_4699"
  ]
  node [
    id 5964
    label "18237"
    size 47
    centroid "0_22_37"
    maxLenId 0
    members 0
    members 1
    members 2
    members 3
    members 4
    members 5
    members 6
    members 7
    members 8
    members 9
    members 10
    members 11
    members 12
    members 13
    members 14
    members 15
    members 16
    members 17
    members 18
    members 19
    members 20
    members 21
    members 22
    members 23
    members 24
    members 25
    members 26
    members 27
    members 28
    members 29
    members 30
    members 31
    members 32
    members 33
    members 34
    members 35
    members 36
    members 37
    members 38
    members 39
    members 40
    members 41
    members 42
    members 43
    members 44
    members 45
    members 46
    seqIDs "25_12_28"
    seqIDs "8_1_38"
    seqIDs "20_0_487"
    seqIDs "3_0_390"
    seqIDs "10_1_389"
    seqIDs "11_1_24"
    seqIDs "0_22_37"
    seqIDs "9_0_416"
    seqIDs "44_0_449"
    seqIDs "39_0_694"
    seqIDs "1_2_115"
    seqIDs "40_0_397"
    seqIDs "30_4_35"
    seqIDs "18_10_52"
    seqIDs "26_72_7"
    seqIDs "14_2_390"
    seqIDs "13_0_390"
    seqIDs "37_0_318"
    seqIDs "7_6_143"
    seqIDs "31_0_325"
    seqIDs "33_0_694"
    seqIDs "4_0_390"
    seqIDs "42_1_102"
    seqIDs "17_0_835"
    seqIDs "38_0_397"
    seqIDs "34_0_449"
    seqIDs "29_3_161"
    seqIDs "43_0_335"
    seqIDs "35_0_391"
    seqIDs "24_2_80"
    seqIDs "41_0_694"
    seqIDs "28_0_164"
    seqIDs "32_0_422"
    seqIDs "36_0_449"
    seqIDs "46_0_198"
    seqIDs "2_0_905"
    seqIDs "45_0_449"
    seqIDs "16_2_41"
    seqIDs "23_17_10"
    seqIDs "22_1_457"
    seqIDs "21_0_1343"
    seqIDs "15_0_390"
    seqIDs "12_0_393"
    seqIDs "27_0_5"
    seqIDs "19_22_28"
    seqIDs "5_3_230"
    seqIDs "6_2_44"
    hasEnd 0
    protein "MSDDFPASVDVDYADGEGETPDDYPSIQHKIEKAVEVTRRGLEQYDNPAVMWTGGKDSTLTLYFINQVAEEYGYEKPTAVFIDHFQHFDSITDFVEHWADEWEIDLVYARNDDVGAYVEEHGLEPGDDIPVDALSEHNQHHIREILEFEEDTFPFLLDTYVGNHLLKTVALNDALEEYDIDGVISGVRWDEQEARADETFFSPRHDPDLFPPHDRIQPILQFAEADVWDAFWNFVVPDTVEAFPDEGYIPQADDDLPEGVTQEDIPISPKYFAGFRSLGSEVSTEKTTEEPAWLQNLEGTTERAGRAQDKEDLMERLRDLGYM"
    dna "ATGAGCGACGACTTCCCGGCGAGCGTCGACGTCGATTACGCCGACGGCGAGGGGGAGACCCCCGACGACTACCCGTCGATCCAGCACAAAATCGAGAAGGCGGTCGAGGTCACGCGCCGCGGGCTCGAACAGTACGACAACCCCGCCGTGATGTGGACGGGCGGGAAAGACTCCACGCTGACGCTGTACTTCATCAATCAGGTGGCCGAGGAGTACGGCTACGAGAAGCCCACCGCCGTGTTCATCGACCACTTCCAGCACTTCGACTCGATCACCGACTTCGTCGAGCACTGGGCGGACGAGTGGGAGATCGACCTCGTGTACGCCCGCAACGACGACGTGGGCGCGTACGTCGAGGAACACGGCCTCGAACCCGGCGACGACATCCCCGTCGACGCGCTCTCGGAGCACAACCAGCACCACATCCGGGAGATCCTCGAGTTCGAGGAGGACACGTTCCCGTTCCTGCTCGACACCTACGTCGGCAACCACCTGCTGAAGACGGTCGCGCTCAACGACGCCCTCGAGGAGTACGACATCGACGGCGTCATCTCCGGCGTCCGCTGGGACGAGCAGGAGGCCCGCGCCGACGAGACGTTCTTCTCGCCGCGCCACGACCCCGACCTGTTCCCGCCGCACGACCGCATCCAGCCTATCCTCCAGTTCGCCGAGGCCGACGTGTGGGACGCCTTCTGGAACTTCGTCGTCCCCGACACCGTCGAGGCGTTCCCCGACGAGGGGTACATCCCGCAGGCCGACGACGATCTGCCGGAGGGTGTCACGCAGGAGGACATCCCGATCTCGCCGAAGTACTTCGCCGGGTTCCGCTCGCTCGGCAGCGAGGTTTCGACCGAGAAGACGACCGAGGAGCCCGCCTGGCTCCAGAACCTCGAAGGCACGACCGAGCGCGCCGGCCGCGCCCAGGACAAGGAGGACCTGATGGAGCGCCTGCGCGACCTCGGCTACATGTAA"
    annotation "cysD"
    description "Sulfate adenylyltransferase subunit 2"
    lengths 972
    lengths 972
    lengths 972
    lengths 972
    lengths 972
    lengths 972
    lengths 972
    lengths 972
    lengths 972
    lengths 972
    lengths 972
    lengths 972
    lengths 972
    lengths 972
    lengths 972
    lengths 972
    lengths 972
    lengths 972
    lengths 972
    lengths 972
    lengths 972
    lengths 972
    lengths 972
    lengths 972
    lengths 972
    lengths 972
    lengths 972
    lengths 972
    lengths 972
    lengths 972
    lengths 972
    lengths 972
    lengths 972
    lengths 972
    lengths 972
    lengths 972
    lengths 972
    lengths 972
    lengths 972
    lengths 972
    lengths 972
    lengths 972
    lengths 972
    lengths 972
    lengths 972
    lengths 972
    lengths 972
    longCentroidID 972
    longCentroidID "0_22_37"
    paralog 1
    mergedDNA 0
    genomeIDs "0;1;2;3;4;5;6;7;8;9;10;11;12;13;14;15;16;17;18;19;20;21;22;23;24;25;26;27;28;29;30;31;32;33;34;35;36;37;38;39;40;41;42;43;44;45;46"
    geneIDs "25_12_28;8_1_38;20_0_487;3_0_390;10_1_389;11_1_24;0_22_37;9_0_416;44_0_449;39_0_694;1_2_115;40_0_397;30_4_35;18_10_52;26_72_7;14_2_390;13_0_390;37_0_318;7_6_143;31_0_325;33_0_694;4_0_390;42_1_102;17_0_835;38_0_397;34_0_449;29_3_161;43_0_335;35_0_391;24_2_80;41_0_694;28_0_164;32_0_422;36_0_449;46_0_198;2_0_905;45_0_449;16_2_41;23_17_10;22_1_457;21_0_1343;15_0_390;12_0_393;27_0_5;19_22_28;5_3_230;6_2_44"
    degrees 2
    name "cysD"
  ]
  node [
    id 5965
    label "18243"
    size 2
    centroid "0_28_7"
    maxLenId 0
    members 21
    members 25
    seqIDs "21_0_2707"
    seqIDs "25_38_14"
    hasEnd 1
    protein "MGRLKTLAQTFHEFATNHVEQPDVPAVADGDNGYDKSTKIALLLLKEEINKPLRRLEDYLNEMPGILGVFDLDSSPDYTSFSVWDDEFPMKELRRLLRASAEQAGLSGTASIDASGFQRDQASSHYRNRVGYSFNAMKTTLLVDTDSLAIMDAHFTTKKAYDGHIGLQVFRRNAEDLQALLADKMYSWSNLREACRDRSTRPVIKHCEQNALKKAHNARIDDDVYNQRSMSETVFAMLKDDGDEIRSRSWHGQFRELTRKCIVHNLEQAAS"
    dna "ATGGGACGTCTCAAGACCCTCGCACAGACGTTTCACGAATTCGCCACGAACCATGTTGAACAACCAGACGTACCCGCTGTCGCCGACGGCGACAACGGGTACGACAAGTCCACCAAAATCGCGCTCCTTCTGCTCAAAGAGGAGATCAACAAGCCGCTTCGGAGGCTCGAAGACTATCTCAACGAGATGCCGGGAATTCTCGGTGTGTTTGATCTTGACTCATCGCCGGATTACACATCTTTCAGCGTCTGGGACGATGAATTCCCGATGAAAGAACTGCGCCGCCTGCTCCGCGCCTCCGCGGAGCAGGCGGGGCTCTCAGGCACCGCGTCGATCGACGCCAGCGGCTTTCAGCGTGATCAAGCCAGCTCACACTACCGGAATCGGGTCGGTTACTCGTTCAACGCGATGAAAACCACGCTGCTTGTTGACACGGATTCTCTTGCTATCATGGACGCTCATTTCACGACGAAGAAAGCCTATGACGGCCATATCGGGCTACAGGTCTTTCGGCGGAACGCCGAAGACCTGCAAGCGTTGCTGGCCGACAAGATGTACTCGTGGAGTAATCTCCGTGAAGCTTGCCGTGACAGGTCTACACGGCCAGTGATCAAACACTGCGAGCAAAACGCACTCAAGAAAGCCCACAACGCCAGAATTGACGATGATGTCTACAACCAGCGGTCAATGAGTGAGACCGTGTTTGCGATGCTAAAAGACGACGGCGACGAGATCCGCTCCCGGAGCTGGCACGGCCAGTTCCGGGAGCTCACACGGAAGTGTATCGTCCATAACCTCGAGCAGGCGGCGAGTTAG"
    annotation ""
    description "IS5 family transposase ISNamo1"
    lengths 816
    lengths 816
    longCentroidID 816
    longCentroidID "0_28_7"
    paralog 1
    mergedDNA 0
    genomeIDs "21;25"
    geneIDs "21_0_2707;25_38_14"
    degrees 0
    name "group_7347"
  ]
  node [
    id 5966
    label "18247"
    size 31
    centroid "0_29_0"
    maxLenId 0
    members 0
    members 5
    members 8
    members 10
    members 11
    members 16
    members 19
    members 20
    members 21
    members 22
    members 23
    members 24
    members 25
    members 26
    members 27
    members 31
    members 32
    members 33
    members 34
    members 35
    members 36
    members 37
    members 38
    members 39
    members 40
    members 41
    members 42
    members 43
    members 44
    members 45
    members 46
    seqIDs "32_25_8"
    seqIDs "25_69_0"
    seqIDs "37_14_46"
    seqIDs "41_23_11"
    seqIDs "0_29_0"
    seqIDs "38_11_17"
    seqIDs "36_14_8"
    seqIDs "19_116_1"
    seqIDs "40_12_17"
    seqIDs "42_6_78"
    seqIDs "39_23_11"
    seqIDs "45_11_28"
    seqIDs "20_4_115"
    seqIDs "5_refound_48"
    seqIDs "27_17_0"
    seqIDs "33_25_11"
    seqIDs "8_18_20"
    seqIDs "31_14_28"
    seqIDs "34_14_11"
    seqIDs "23_19_14"
    seqIDs "26_36_22"
    seqIDs "22_29_16"
    seqIDs "35_12_0"
    seqIDs "21_1_215"
    seqIDs "43_13_11"
    seqIDs "24_11_42"
    seqIDs "16_refound_147"
    seqIDs "10_25_0"
    seqIDs "44_22_11"
    seqIDs "11_27_2"
    seqIDs "46_15_53"
    hasEnd 1
    protein "MTTLHITVDDREQLRQDALQFVQDVEADNLDDQDGTATLQFGTYDDFVDSLTPLRLELIRAIAEEVPESMREAARLVERDVSDVHSDLKQLEVLGILTLEEGGPSGAIQPVVPFDRIEVHIDYPLIDSGDADGTPASA;MTTLHITVGDREQLREDALQFVQDVEADDLDEQEGTATLQFGTYDDFVDSLTPLRLELIRAIAEEVPESMREAARLVERDVSDVHSDLKQLEVLGILTLEEGGPSGAIQPVVPFDRIEVHIDYPLIDSGDADGTPASA*X"
    dna "ATGACCACACTCCACATCACCGTCGATGACCGAGAACAGCTCCGTCAGGACGCGCTCCAGTTCGTCCAAGACGTCGAGGCCGACAATCTCGACGATCAGGATGGAACAGCAACGCTCCAGTTCGGCACCTACGACGACTTCGTCGACAGTCTCACGCCGCTGCGCCTCGAGCTCATTCGGGCGATCGCGGAAGAGGTGCCCGAGAGCATGCGCGAGGCAGCGCGTCTCGTCGAGCGTGACGTGTCCGACGTCCACTCGGACCTGAAGCAGCTGGAAGTACTGGGGATCCTCACGCTCGAAGAGGGCGGGCCCAGCGGTGCGATTCAACCCGTCGTTCCGTTCGACCGCATCGAGGTCCACATCGACTACCCGCTCATCGATAGCGGAGATGCCGATGGTACACCCGCGAGCGCGTAG;ATGACCACACTCCACATCACCGTCGGCGACCGAGAACAGCTCCGTGAGGACGCGCTCCAGTTTGTCCAAGACGTCGAGGCCGACGATCTCGACGAACAGGAGGGAACAGCAACGCTTCAGTTCGGCACCTACGACGACTTCGTCGACAGTCTCACGCCGCTGCGCCTCGAGCTCATTCGGGCGATCGCGGAAGAGGTGCCCGAGAGCATGCGCGAGGCAGCGCGTCTCGTCGAGCGTGACGTGTCCGACGTCCACTCGGACCTGAAGCAGCTGGAAGTACTGGGGATCCTCACGCTCGAAGAGGGCGGGCCCAGCGGTGCGATTCAACCCGTCGTTCCGTTCGACCGCATCGAGGTCCACATCGACTACCCGCTCATCGATAGCGGAGATGCCGATGGTACACCCGCGAGCGCGTAG"
    annotation ""
    description "hypothetical protein"
    lengths 417
    lengths 417
    lengths 417
    lengths 417
    lengths 417
    lengths 417
    lengths 417
    lengths 417
    lengths 417
    lengths 417
    lengths 417
    lengths 417
    lengths 417
    lengths 417
    lengths 417
    lengths 417
    lengths 417
    lengths 417
    lengths 417
    lengths 417
    lengths 417
    lengths 417
    lengths 417
    lengths 417
    lengths 417
    lengths 417
    lengths 417
    lengths 417
    lengths 417
    longCentroidID 417
    longCentroidID "0_29_0"
    paralog 1
    mergedDNA 0
    genomeIDs "0;5;8;10;11;16;19;20;21;22;23;24;25;26;27;31;32;33;34;35;36;37;38;39;40;41;42;43;44;45;46"
    geneIDs "32_25_8;25_69_0;37_14_46;41_23_11;0_29_0;38_11_17;36_14_8;19_116_1;40_12_17;42_6_78;39_23_11;45_11_28;20_4_115;5_refound_48;27_17_0;33_25_11;8_18_20;31_14_28;34_14_11;23_19_14;26_36_22;22_29_16;35_12_0;21_1_215;43_13_11;24_11_42;16_refound_147;10_25_0;44_22_11;11_27_2;46_15_53"
    degrees 3
    name "group_4700"
  ]
  node [
    id 5967
    label "18248"
    size 31
    centroid "0_29_16"
    maxLenId 0
    members 0
    members 1
    members 2
    members 3
    members 4
    members 5
    members 6
    members 7
    members 8
    members 9
    members 10
    members 11
    members 12
    members 13
    members 14
    members 16
    members 17
    members 18
    members 19
    members 20
    members 21
    members 22
    members 23
    members 24
    members 25
    members 26
    members 27
    members 28
    members 35
    members 37
    members 46
    seqIDs "8_18_5"
    seqIDs "26_36_4"
    seqIDs "25_refound_236"
    seqIDs "27_17_16"
    seqIDs "5_33_4"
    seqIDs "13_15_16"
    seqIDs "1_2_35"
    seqIDs "4_7_35"
    seqIDs "17_25_7"
    seqIDs "28_4_167"
    seqIDs "12_10_11"
    seqIDs "16_10_37"
    seqIDs "20_4_130"
    seqIDs "7_12_47"
    seqIDs "0_29_16"
    seqIDs "9_23_4"
    seqIDs "3_35_14"
    seqIDs "37_14_29"
    seqIDs "11_19_9"
    seqIDs "46_15_67"
    seqIDs "35_12_17"
    seqIDs "23_19_29"
    seqIDs "18_38_1"
    seqIDs "24_11_57"
    seqIDs "6_7_35"
    seqIDs "21_1_230"
    seqIDs "14_7_35"
    seqIDs "2_7_35"
    seqIDs "19_refound_174"
    seqIDs "22_17_29"
    seqIDs "10_20_9"
    hasEnd 0
    protein "MSKSEQPNDSEKEIVAVTKHGQATIPKRFREKLGIEAPGKVLFRETEDGEVIVEQVRSPSEMRGFAARSEASTDKPASEILEEKRDQDRNERDSQFSTEE;ISKSEQPNDSEKEIVAVTKHGQATIPKRFREKLGIEAPGKVLFRETEDGEVIVEQVRSPSEMRGFAARSEASTDKPASEILEEKRDQDRNERDSQFSTEE*X"
    dna "ATGAGTAAGTCAGAACAACCAAATGACTCTGAAAAAGAGATTGTCGCCGTCACTAAGCACGGCCAGGCGACCATCCCAAAACGGTTCCGCGAAAAGCTCGGGATCGAAGCGCCTGGGAAGGTGTTGTTCCGGGAAACCGAAGATGGAGAGGTGATCGTTGAACAGGTCCGCTCACCGAGCGAGATGCGCGGCTTTGCCGCCCGTAGCGAAGCGAGTACAGACAAGCCTGCGTCCGAGATTCTCGAAGAGAAACGCGACCAGGACCGGAATGAACGTGACTCGCAGTTCTCAACTGAAGAATAA;ATAAGTAAGTCAGAACAACCAAATGACTCTGAAAAAGAGATTGTCGCCGTCACTAAGCACGGCCAGGCGACCATCCCAAAACGGTTCCGCGAAAAGCTCGGGATCGAAGCGCCTGGGAAGGTGTTGTTCCGGGAAACCGAAGATGGAGAGGTGATCGTTGAACAGGTCCGCTCACCGAGCGAGATGCGCGGCTTTGCCGCCCGTAGCGAAGCGAGTACAGACAAGCCTGCGTCCGAGATTCTCGAAGAGAAACGCGACCAGGACCGGAATGAACGTGACTCGCAGTTCTCAACTGAAGAATAA"
    annotation ""
    description "hypothetical protein"
    lengths 303
    lengths 303
    lengths 303
    lengths 303
    lengths 303
    lengths 303
    lengths 303
    lengths 303
    lengths 303
    lengths 303
    lengths 303
    lengths 303
    lengths 303
    lengths 303
    lengths 303
    lengths 303
    lengths 303
    lengths 303
    lengths 303
    lengths 303
    lengths 303
    lengths 303
    lengths 303
    lengths 303
    lengths 303
    lengths 303
    lengths 303
    lengths 303
    lengths 303
    longCentroidID 303
    longCentroidID "0_29_16"
    paralog 1
    mergedDNA 0
    genomeIDs "0;1;2;3;4;5;6;7;8;9;10;11;12;13;14;16;17;18;19;20;21;22;23;24;25;26;27;28;35;37;46"
    geneIDs "8_18_5;26_36_4;25_refound_236;27_17_16;5_33_4;13_15_16;1_2_35;4_7_35;17_25_7;28_4_167;12_10_11;16_10_37;20_4_130;7_12_47;0_29_16;9_23_4;3_35_14;37_14_29;11_19_9;46_15_67;35_12_17;23_19_29;18_38_1;24_11_57;6_7_35;21_1_230;14_7_35;2_7_35;19_refound_174;22_17_29;10_20_9"
    degrees 4
    name "group_4701"
  ]
  node [
    id 5968
    label "18249"
    size 7
    centroid "0_34_10"
    maxLenId 0
    members 2
    members 5
    members 13
    members 21
    members 40
    members 42
    members 46
    seqIDs "2_23_0"
    seqIDs "5_41_0"
    seqIDs "21_0_521"
    seqIDs "46_61_1"
    seqIDs "42_19_0"
    seqIDs "13_37_0"
    seqIDs "40_16_0"
    hasEnd 1
    protein "MGRLDEVALEELYEVKEEIDEGKPRERVLAAIGRKQGDHLDTLAERHDVVEKTIRNWLDRFEEEPIEQAPYDAPRPGHPGKIKGQDREQLFEQLQQPPTELGYDQQAWSAKLLLHHVKEEYGVEYHENYAYELLREAGLSLRTARPQHHEADPEEKAEFQQTVKKNEPN"
    dna "ATGGGTCGGCTTGACGAGGTCGCGCTTGAGGAACTCTACGAAGTTAAAGAGGAGATTGACGAGGGAAAGCCGCGGGAACGTGTTCTCGCGGCGATAGGGCGCAAACAGGGCGATCACTTGGATACATTGGCTGAACGCCATGACGTCGTCGAGAAAACGATCCGCAACTGGCTCGATCGGTTCGAAGAAGAACCGATCGAGCAAGCCCCCTACGACGCTCCTCGACCAGGACACCCAGGAAAAATCAAGGGACAAGACCGCGAGCAGCTGTTCGAACAGCTACAACAGCCGCCAACCGAACTCGGCTACGATCAGCAAGCGTGGTCGGCGAAGCTCCTCCTTCACCACGTCAAAGAGGAGTACGGCGTCGAATACCACGAAAACTACGCCTACGAATTGCTGAGAGAGGCCGGGCTGTCCTTGCGGACAGCACGGCCTCAACACCACGAAGCTGACCCCGAAGAGAAGGCTGAGTTTCAGCAGACAGTCAAAAAAAACGAGCCGAACTGA"
    annotation ""
    description "IS630 family transposase ISNamo14"
    lengths 510
    lengths 510
    lengths 510
    lengths 510
    lengths 510
    lengths 510
    lengths 510
    longCentroidID 510
    longCentroidID "0_34_10"
    paralog 1
    mergedDNA 0
    genomeIDs "2;5;13;21;40;42;46"
    geneIDs "2_23_0;5_41_0;21_0_521;46_61_1;42_19_0;13_37_0;40_16_0"
    degrees 1
    name "group_7348"
  ]
  node [
    id 5969
    label "18250"
    size 13
    centroid "0_34_10"
    maxLenId 0
    members 0
    members 1
    members 3
    members 4
    members 6
    members 9
    members 14
    members 15
    members 17
    members 21
    members 35
    members 37
    members 38
    seqIDs "17_16_15"
    seqIDs "14_10_1"
    seqIDs "15_15_14"
    seqIDs "38_2_303"
    seqIDs "1_19_1"
    seqIDs "37_12_25"
    seqIDs "9_8_61"
    seqIDs "3_47_14"
    seqIDs "0_34_10"
    seqIDs "6_16_14"
    seqIDs "21_1_320"
    seqIDs "4_17_14"
    seqIDs "35_10_25"
    hasEnd 0
    protein "MGRLDEVALEELYEVKEEIDEGKPRERVLAAIGRKQGDHLDTLAERHDVVEKTIRNWLDRFEEEPIEQAPYDAPRPGHPGKIKGQDREQLFEQLQQPPTELGYDQQAWSAKLLLHHVKEEYGVEYHENYAYELLREAGLSLRTARPQHHEADPEEKAEFQQTVKKNEPN"
    dna "ATGGGTCGGCTTGACGAGGTCGCGCTTGAGGAACTCTACGAAGTTAAAGAGGAGATTGACGAGGGAAAGCCGCGGGAACGTGTTCTCGCGGCGATAGGGCGCAAACAGGGCGATCACTTGGATACATTGGCTGAACGCCATGACGTCGTCGAGAAAACGATCCGCAACTGGCTCGATCGGTTCGAAGAAGAACCGATCGAGCAAGCCCCCTACGACGCTCCTCGACCAGGACACCCAGGAAAAATCAAGGGACAAGACCGCGAGCAGCTGTTCGAACAGCTACAACAGCCGCCAACCGAACTCGGCTACGATCAGCAAGCGTGGTCGGCGAAGCTCCTCCTTCACCACGTCAAAGAGGAGTACGGCGTCGAATACCACGAAAACTACGCCTACGAATTGCTGAGAGAGGCCGGGCTGTCCTTGCGGACAGCACGGCCTCAACACCACGAAGCTGACCCCGAAGAGAAGGCTGAGTTTCAGCAGACAGTCAAAAAAAACGAGCCGAACTGA"
    annotation ""
    description "IS630 family transposase ISNamo14"
    lengths 510
    lengths 510
    lengths 510
    lengths 510
    lengths 510
    lengths 510
    lengths 510
    lengths 510
    lengths 510
    lengths 510
    lengths 510
    lengths 510
    lengths 510
    longCentroidID 510
    longCentroidID "0_34_10"
    paralog 1
    mergedDNA 0
    genomeIDs "0;1;3;4;6;9;14;15;17;21;35;37;38"
    geneIDs "17_16_15;14_10_1;15_15_14;38_2_303;1_19_1;37_12_25;9_8_61;3_47_14;0_34_10;6_16_14;21_1_320;4_17_14;35_10_25"
    degrees 6
    name "group_4702"
  ]
  node [
    id 5970
    label "18251"
    size 7
    centroid "0_34_11"
    maxLenId 0
    members 2
    members 5
    members 13
    members 21
    members 40
    members 42
    members 46
    seqIDs "46_61_0"
    seqIDs "21_0_520"
    seqIDs "42_19_1"
    seqIDs "2_23_1"
    seqIDs "40_16_1"
    seqIDs "13_37_1"
    seqIDs "5_41_1"
    hasEnd 1
    protein "VTVLGAVTDDGDSFYCWTEENLTRFHGIRLLEALKHKFGEELVVFLDRAGYFYARDLWEHVSGERETETVGDSSVSCVRGDDLEVWYFPSKLPELNAVEGCWDQLQEWFKYRLMPDLSTLKDYILRGLSAITEPNIWPYLTGKDSN"
    dna "GTGACAGTGCTTGGCGCTGTCACCGACGACGGTGACAGCTTCTACTGCTGGACAGAAGAGAACTTGACCAGATTCCACGGGATTCGGCTGTTAGAGGCATTGAAACACAAGTTTGGCGAGGAGTTAGTGGTGTTTCTGGATCGAGCGGGCTACTTCTACGCGAGGGATCTCTGGGAACACGTGAGCGGAGAACGCGAGACCGAAACTGTCGGAGACAGTTCGGTCTCGTGCGTGCGTGGGGACGATCTCGAAGTGTGGTACTTCCCATCGAAACTCCCCGAGTTGAACGCTGTCGAAGGGTGCTGGGACCAACTACAGGAGTGGTTCAAGTACCGCCTTATGCCAGATCTCTCGACGCTGAAAGATTACATTCTGCGAGGACTAAGCGCGATCACCGAACCGAACATCTGGCCGTATCTCACCGGTAAAGATTCGAATTAA"
    annotation ""
    description "hypothetical protein"
    lengths 441
    lengths 441
    lengths 441
    lengths 441
    lengths 441
    lengths 441
    lengths 441
    longCentroidID 441
    longCentroidID "0_34_11"
    paralog 1
    mergedDNA 0
    genomeIDs "2;5;13;21;40;42;46"
    geneIDs "46_61_0;21_0_520;42_19_1;2_23_1;40_16_1;13_37_1;5_41_1"
    degrees 1
    name "group_7349"
  ]
  node [
    id 5971
    label "18252"
    size 12
    centroid "0_34_11"
    maxLenId 0
    members 0
    members 1
    members 3
    members 4
    members 6
    members 14
    members 15
    members 17
    members 21
    members 35
    members 37
    members 38
    seqIDs "21_1_321"
    seqIDs "6_16_15"
    seqIDs "4_17_15"
    seqIDs "0_34_11"
    seqIDs "37_12_26"
    seqIDs "1_19_0"
    seqIDs "35_10_26"
    seqIDs "3_47_15"
    seqIDs "17_16_16"
    seqIDs "38_2_302"
    seqIDs "14_10_0"
    seqIDs "15_15_15"
    hasEnd 1
    protein "VTVLGAVTDDGDSFYCWTEENLTRFHGIRLLEALKHKFGEELVVFLDRAGYFYARDLWEHVSGERETETVGDSSVSCVRGDDLEVWYFPSKLPELNAVEGCWDQLQEWFKYRLMPDLSTLKDYILRGLSAITEPNIWPYLTGKDSN"
    dna "GTGACAGTGCTTGGCGCTGTCACCGACGACGGTGACAGCTTCTACTGCTGGACAGAAGAGAACTTGACCAGATTCCACGGGATTCGGCTGTTAGAGGCATTGAAACACAAGTTTGGCGAGGAGTTAGTGGTGTTTCTGGATCGAGCGGGCTACTTCTACGCGAGGGATCTCTGGGAACACGTGAGCGGAGAACGCGAGACCGAAACTGTCGGAGACAGTTCGGTCTCGTGCGTGCGTGGGGACGATCTCGAAGTGTGGTACTTCCCATCGAAACTCCCCGAGTTGAACGCTGTCGAAGGGTGCTGGGACCAACTACAGGAGTGGTTCAAGTACCGCCTTATGCCAGATCTCTCGACGCTGAAAGATTACATTCTGCGAGGACTAAGCGCGATCACCGAACCGAACATCTGGCCGTATCTCACCGGTAAAGATTCGAATTAA"
    annotation ""
    description "hypothetical protein"
    lengths 441
    lengths 441
    lengths 441
    lengths 441
    lengths 441
    lengths 441
    lengths 441
    lengths 441
    lengths 441
    lengths 441
    lengths 441
    lengths 441
    lengths 441
    longCentroidID 441
    longCentroidID "0_34_11"
    paralog 1
    mergedDNA 0
    genomeIDs "0;1;3;4;6;14;15;17;21;35;37;38"
    geneIDs "21_1_321;6_16_15;4_17_15;0_34_11;37_12_26;1_19_0;35_10_26;3_47_15;17_16_16;38_2_302;14_10_0;15_15_15"
    degrees 2
    name "group_4703"
  ]
  node [
    id 5972
    label "18253"
    size 33
    centroid "0_37_12"
    maxLenId 0
    members 1
    members 2
    members 3
    members 4
    members 5
    members 6
    members 8
    members 10
    members 11
    members 13
    members 14
    members 16
    members 17
    members 20
    members 22
    members 23
    members 24
    members 28
    members 29
    members 31
    members 32
    members 33
    members 34
    members 36
    members 38
    members 39
    members 40
    members 41
    members 42
    members 43
    members 44
    members 45
    members 46
    seqIDs "13_1_455"
    seqIDs "23_2_1"
    seqIDs "32_3_247"
    seqIDs "1_0_247"
    seqIDs "38_1_906"
    seqIDs "3_4_247"
    seqIDs "33_10_11"
    seqIDs "22_5_1"
    seqIDs "45_1_543"
    seqIDs "2_1_934"
    seqIDs "39_1_98"
    seqIDs "16_0_257"
    seqIDs "44_1_247"
    seqIDs "6_0_934"
    seqIDs "8_0_926"
    seqIDs "20_3_211"
    seqIDs "42_0_906"
    seqIDs "5_0_950"
    seqIDs "4_1_934"
    seqIDs "34_1_247"
    seqIDs "40_1_906"
    seqIDs "36_1_543"
    seqIDs "24_0_246"
    seqIDs "10_2_340"
    seqIDs "14_0_934"
    seqIDs "28_3_222"
    seqIDs "17_1_935"
    seqIDs "29_5_1"
    seqIDs "41_1_98"
    seqIDs "31_1_247"
    seqIDs "43_1_543"
    seqIDs "11_2_79"
    seqIDs "46_3_218"
    hasEnd 0
    protein "MATRVLIADDSEFMRNLLREILEGEFEIVGEAENGVEAVNMYEEHGPDLVMMDIVMPIRDGIEATTEILEDNPDATVIMCTSVGQEEKMKAAIKAGAEGYITKPFQKPNVLDAIGSAV"
    dna "ATGGCTACGCGGGTACTCATCGCCGACGACTCGGAGTTCATGCGGAACCTGCTCCGGGAGATCCTCGAGGGCGAGTTCGAGATCGTCGGGGAGGCAGAGAACGGCGTAGAGGCGGTCAACATGTACGAGGAACACGGGCCGGACCTCGTGATGATGGACATCGTGATGCCGATCCGCGACGGTATTGAGGCAACGACGGAGATCCTCGAAGACAATCCCGACGCGACGGTGATCATGTGTACCAGTGTCGGGCAGGAGGAGAAGATGAAGGCGGCCATCAAGGCGGGCGCGGAGGGGTACATCACGAAGCCGTTCCAGAAGCCGAACGTGCTCGACGCCATCGGTTCGGCGGTATAA"
    annotation "cheY_1"
    description "Chemotaxis protein CheY"
    lengths 357
    lengths 357
    lengths 357
    lengths 357
    lengths 357
    lengths 357
    lengths 357
    lengths 357
    lengths 357
    lengths 357
    lengths 357
    lengths 357
    lengths 357
    lengths 357
    lengths 357
    lengths 357
    lengths 357
    lengths 357
    lengths 357
    lengths 357
    lengths 357
    lengths 357
    lengths 357
    lengths 357
    lengths 357
    lengths 357
    lengths 357
    lengths 357
    lengths 357
    lengths 357
    lengths 357
    lengths 357
    lengths 357
    longCentroidID 357
    longCentroidID "0_37_12"
    paralog 1
    mergedDNA 0
    genomeIDs "1;2;3;4;5;6;8;10;11;13;14;16;17;20;22;23;24;28;29;31;32;33;34;36;38;39;40;41;42;43;44;45;46"
    geneIDs "13_1_455;23_2_1;32_3_247;1_0_247;38_1_906;3_4_247;33_10_11;22_5_1;45_1_543;2_1_934;39_1_98;16_0_257;44_1_247;6_0_934;8_0_926;20_3_211;42_0_906;5_0_950;4_1_934;34_1_247;40_1_906;36_1_543;24_0_246;10_2_340;14_0_934;28_3_222;17_1_935;29_5_1;41_1_98;31_1_247;43_1_543;11_2_79;46_3_218"
    degrees 3
    name "cheY_1"
  ]
  node [
    id 5973
    label "18256"
    size 2
    centroid "0_57_0"
    maxLenId 0
    members 15
    members 21
    seqIDs "21_0_2706"
    seqIDs "15_18_4"
    hasEnd 0
    protein "MYEDRPAFGQRLSELAELGVIEFRAEPLDAIVERRLKTIWEERSCPHCGADNLHALNGSDRIWCGRCDWKTTYTRGTPFYDSELTPGEFLIAFILYADTLLSITQIAELLSPCYTTLHDQLREFETAFCRGFPTVWERISQTVDGPTQVDETQQVCSGFKGQDPPRKGLNRGGSPEGGRTRWTGNQGDELTLVAACRDVLRVVSAQEGSDYEDDLGPVIEEADDLSQPLGEVWTDGLPAYRGMEHDHQYVVHDERYVSDKGVHTNQVECLWSLLQPWLAKFRGLSKQGLEQAARTYGFLRSLNLTGAPIHSLVDCIAVNVFR"
    dna "ATGTATGAAGACCGTCCTGCCTTCGGCCAGAGGCTATCAGAACTTGCGGAACTTGGGGTAATAGAATTTCGGGCCGAGCCGCTCGACGCCATCGTCGAGCGGCGTCTCAAGACGATCTGGGAAGAACGCTCCTGTCCACACTGCGGCGCAGACAACCTCCACGCTCTCAACGGCTCTGACCGCATCTGGTGTGGCCGCTGTGACTGGAAAACCACGTACACGCGAGGGACACCCTTCTACGATTCGGAACTCACCCCAGGTGAGTTCCTCATCGCCTTCATCCTCTACGCTGATACACTCCTCAGCATTACCCAAATCGCTGAACTCCTCTCACCGTGTTACACGACGCTTCACGACCAGCTCAGAGAGTTTGAAACCGCGTTCTGTCGGGGATTTCCGACTGTCTGGGAGCGCATCTCCCAGACAGTCGATGGGCCAACACAGGTCGATGAAACACAGCAGGTGTGTTCGGGCTTCAAAGGCCAAGATCCGCCGCGGAAGGGACTCAACCGCGGCGGGTCGCCCGAGGGTGGACGTACCCGCTGGACAGGGAATCAGGGTGACGAACTGACGCTCGTCGCGGCGTGCCGCGACGTGCTTCGCGTGGTCTCAGCTCAGGAAGGAAGCGACTATGAAGATGACCTTGGGCCAGTTATCGAGGAAGCAGACGACCTCTCCCAGCCGCTGGGAGAGGTCTGGACCGATGGACTGCCAGCTTACCGAGGCATGGAGCACGATCACCAATACGTTGTCCACGACGAGAGGTACGTCTCCGACAAAGGCGTCCACACGAACCAGGTAGAGTGTCTCTGGTCACTGCTCCAACCGTGGTTGGCGAAGTTCCGCGGCCTGTCCAAGCAGGGCTTGGAACAGGCCGCTCGGACCTACGGCTTCCTCCGGTCACTGAACCTTACTGGGGCACCGATCCACAGTCTCGTGGACTGTATCGCTGTCAATGTATTCCGCTAG"
    annotation ""
    description "IS1595 family transposase ISHsi1"
    lengths 969
    lengths 969
    longCentroidID 969
    longCentroidID "0_57_0"
    paralog 1
    mergedDNA 0
    genomeIDs "15;21"
    geneIDs "21_0_2706;15_18_4"
    degrees 1
    name "group_7197"
  ]
  node [
    id 5974
    label "18261"
    size 21
    centroid "1_4_0"
    maxLenId 0
    members 1
    members 2
    members 3
    members 4
    members 5
    members 6
    members 10
    members 11
    members 13
    members 14
    members 15
    members 16
    members 17
    members 18
    members 20
    members 23
    members 24
    members 26
    members 37
    members 45
    members 46
    seqIDs "26_1_157"
    seqIDs "23_5_160"
    seqIDs "37_6_125"
    seqIDs "10_6_157"
    seqIDs "15_4_0"
    seqIDs "18_55_2"
    seqIDs "14_4_0"
    seqIDs "24_7_0"
    seqIDs "45_refound_358"
    seqIDs "1_4_0"
    seqIDs "4_3_0"
    seqIDs "2_3_158"
    seqIDs "13_4_0"
    seqIDs "46_5_0"
    seqIDs "16_4_0"
    seqIDs "17_2_0"
    seqIDs "11_6_0"
    seqIDs "5_4_158"
    seqIDs "20_6_0"
    seqIDs "6_4_158"
    seqIDs "3_6_110"
    hasEnd 1
    protein "MIVSGFIEPITEELPIEYAVELNRLVELEMEGSLG;MIVSGFIEPITEELPIEYAVELNRLVELEMEGSLG*X"
    dna "ATGATCGTCTCCGGGTTCATCGAGCCGATCACGGAGGAACTGCCGATCGAGTACGCCGTCGAGCTGAACCGCCTCGTCGAACTCGAGATGGAGGGCTCGCTCGGATAA"
    annotation ""
    description "hypothetical protein"
    lengths 108
    lengths 108
    lengths 108
    lengths 108
    lengths 108
    lengths 108
    lengths 108
    lengths 108
    lengths 108
    lengths 108
    lengths 108
    lengths 108
    lengths 108
    lengths 108
    lengths 108
    lengths 108
    lengths 108
    lengths 108
    lengths 108
    lengths 108
    longCentroidID 108
    longCentroidID "1_4_0"
    paralog 1
    mergedDNA 0
    genomeIDs "1;2;3;4;5;6;10;11;13;14;15;16;17;18;20;23;24;26;37;45;46"
    geneIDs "26_1_157;23_5_160;37_6_125;10_6_157;15_4_0;18_55_2;14_4_0;24_7_0;45_refound_358;1_4_0;4_3_0;2_3_158;13_4_0;46_5_0;16_4_0;17_2_0;11_6_0;5_4_158;20_6_0;6_4_158;3_6_110"
    degrees 1
    name "group_4704"
  ]
  node [
    id 5975
    label "18272"
    size 4
    centroid "3_31_16"
    maxLenId 0
    members 7
    members 15
    members 18
    members 21
    seqIDs "7_46_0"
    seqIDs "21_2_8"
    seqIDs "15_25_0"
    seqIDs "18_59_0"
    hasEnd 1
    protein "MADCDELAYPTFHGWFSPAFVALLREILDDAIENLEPGQTDLSGRLERFRDVLIVDASIISLYQDATDVYAATGEDQAGVKLHLTESLSTGLPTRFQTTDAKTQERSQLPTGEWVAGALVLLDLGFYDFWLFDRIDQNDGWFVSRVKDDANFEIVEELRTWRGNSISLEGESLQDVLDDLQRQEIDARITLSFDRKRGSGVSTTRTFRLVGVLNEDSGEYHLYVTNLARDNYHAPDIAQLYRARWEIELLFKELKSRFGLDEINTTDPYIIEALIIVAALSLLMSRVIVDELRKLDAKRQGSDDDAAASSTRLPRRRCSHALERHAHLVQLYLMVDLGYELPDLDELLLWSSRDPNPHRPRLREQVESGEFW"
    dna "ATGGCTGACTGTGACGAACTCGCTTATCCAACCTTCCACGGCTGGTTTTCACCCGCGTTCGTTGCACTCCTGCGAGAGATTCTCGATGATGCCATCGAGAATCTCGAACCGGGACAAACCGACCTTAGCGGACGTCTCGAACGCTTTCGAGACGTCCTCATTGTTGACGCTTCTATCATCTCACTCTACCAAGACGCTACAGACGTCTACGCAGCGACTGGCGAAGATCAAGCTGGCGTAAAGCTCCACCTTACAGAATCACTCTCAACCGGACTTCCTACGCGTTTTCAAACGACTGACGCCAAAACGCAGGAACGGAGCCAGCTACCCACCGGCGAGTGGGTAGCTGGCGCACTCGTCTTACTCGATCTCGGCTTCTACGACTTCTGGTTGTTCGACCGTATCGACCAAAACGACGGCTGGTTCGTCTCACGGGTCAAAGATGACGCAAACTTCGAGATCGTCGAAGAGCTTCGCACATGGCGGGGAAACAGTATTTCACTCGAAGGCGAGTCGCTGCAGGACGTCCTTGACGACCTGCAGCGACAGGAGATCGACGCTCGGATCACCCTCTCATTCGACCGCAAGCGAGGGTCGGGCGTCAGCACGACCCGAACATTCCGACTCGTCGGTGTGCTCAACGAGGACAGCGGTGAGTACCATCTCTACGTAACGAATCTTGCCAGAGACAACTACCACGCGCCCGATATCGCACAGCTCTATCGGGCGCGCTGGGAGATTGAGCTGCTGTTCAAGGAACTCAAATCGCGCTTCGGTCTTGATGAGATTAATACGACAGATCCCTACATCATCGAAGCGCTGATCATCGTAGCAGCGCTCTCGCTGCTGATGAGCCGCGTTATTGTGGATGAACTCCGCAAATTAGACGCAAAGCGGCAGGGAAGCGACGACGACGCGGCCGCGTCGTCGACGCGTCTCCCACGCCGTCGGTGTTCTCACGCGCTCGAACGTCACGCACACTTGGTCCAACTGTACCTGATGGTAGATCTGGGGTATGAACTGCCAGATCTCGACGAATTGCTGTTGTGGTCGTCACGGGATCCAAATCCACATCGACCAAGATTACGTGAGCAGGTTGAGTCAGGCGAGTTCTGGTAG"
    annotation ""
    description "IS4 family transposase ISH30"
    lengths 1119
    lengths 1119
    lengths 1119
    lengths 1119
    longCentroidID 1119
    longCentroidID "3_31_16"
    paralog 1
    mergedDNA 0
    genomeIDs "7;15;18;21"
    geneIDs "7_46_0;21_2_8;15_25_0;18_59_0"
    degrees 0
    name "group_7350"
  ]
  node [
    id 5976
    label "18275"
    size 2
    centroid "5_2_70"
    maxLenId 0
    members 22
    members 24
    seqIDs "24_21_4"
    seqIDs "22_1_72"
    hasEnd 0
    protein "MKPSNLFNTDDRAVSPVIGVILMVAITVILAAVIGTFVLGLGDQIGGSATAGVSVDGDRVSLTNLGTADSVVIRGNGTKTANFTSVGDSQNISSWDRPVQIIAVADGEETLLRTVE"
    dna "ATGAAACCAAGCAACTTGTTCAACACGGACGACCGGGCGGTGAGTCCTGTAATCGGCGTCATACTAATGGTGGCAATCACCGTCATTCTCGCCGCCGTGATCGGAACGTTCGTTCTCGGACTCGGTGATCAGATCGGTGGGTCGGCCACCGCCGGCGTCAGCGTTGATGGTGATCGTGTGAGTCTGACGAATCTGGGTACAGCCGACAGCGTCGTAATTAGAGGTAACGGTACCAAGACGGCCAATTTCACATCTGTCGGAGATAGCCAGAACATCAGTTCCTGGGACAGGCCAGTTCAGATAATTGCGGTGGCGGACGGAGAGGAAACACTTCTCCGTACAGTAGAATAG"
    annotation ""
    description "hypothetical protein"
    lengths 351
    lengths 351
    longCentroidID 351
    longCentroidID "5_2_70"
    paralog 1
    mergedDNA 0
    genomeIDs "22;24"
    geneIDs "24_21_4;22_1_72"
    degrees 2
    name "group_4705"
  ]
  node [
    id 5977
    label "18279"
    size 2
    centroid "5_2_76"
    maxLenId 0
    members 22
    members 24
    seqIDs "22_1_78"
    seqIDs "24_21_10"
    hasEnd 0
    protein "MTATQPDSDRKLTRRGVLKATAVGVGSTATIGGASKLGASPVGGARAIAPIVALGYAGAAGLGYLMYKNAETATGNTQADYSGYTGGDALYSSVYKDALEMKSADERVMTSLRNNVTNAENVGLTKGKAAILEAYNNGATESEANTAMKEAVNGYFANIQQNLINHVNAQVNQIRSMIQSITSNENTETNSNNTIPIQARATTNYIAIADSGSGIQSESTDDFTLVDGSTVQVEQFQTLKGSIDITVGGWEPKTQSGGAEWLRFKDASSQSDGEIDFGFQKYIDTMNEIISSRDNVTSDLNGFTTDVSNQYEPGEVPTEEFVDPVTAATELGTDTGLSSQAAAAGMMGIPTSAGFSLRLEITDGSGGMYQVDAEIYTNANPQDDAGNPTGFVVGETYDPDNFDAPIYASYEYVDTESGERTTDFTQLVEPFTVLEATDSDGNAVDNVSPEPNINQTSDVSKLEEELAQIREEKRRLQEEAQESTPGGAGAGFFGGGGPNTGVIAAVLGGGGVVYALFTQGDS"
    dna "ATGACCGCAACACAACCAGATTCGGATCGAAAACTCACGCGACGGGGGGTACTGAAAGCGACCGCCGTGGGTGTCGGTTCGACCGCGACGATTGGCGGGGCGTCGAAACTCGGCGCGTCTCCGGTCGGTGGAGCGCGGGCGATCGCCCCGATCGTCGCACTCGGTTACGCCGGAGCAGCCGGACTCGGATACCTGATGTACAAAAACGCCGAAACGGCGACCGGAAACACTCAAGCCGATTATTCGGGATACACCGGCGGAGACGCTCTTTACTCATCAGTGTACAAAGACGCGCTAGAGATGAAGTCTGCCGACGAACGGGTGATGACCTCCCTCCGGAATAACGTCACAAACGCCGAAAACGTCGGTCTAACAAAAGGCAAAGCCGCTATTCTAGAGGCTTACAACAACGGCGCGACTGAATCCGAGGCTAATACCGCGATGAAAGAGGCGGTAAATGGGTATTTCGCAAACATCCAGCAGAATTTGATCAACCATGTGAACGCACAGGTTAATCAAATACGGAGCATGATTCAGTCGATTACAAGCAACGAAAACACAGAGACGAATAGTAACAATACAATCCCGATACAGGCGCGAGCCACGACTAACTATATCGCCATCGCAGACAGCGGGAGCGGGATTCAGTCGGAGTCAACAGACGATTTCACTCTCGTAGACGGGTCGACTGTTCAAGTCGAGCAGTTCCAGACTCTAAAAGGATCAATTGATATAACGGTGGGAGGTTGGGAGCCCAAAACGCAGAGCGGAGGGGCAGAATGGTTGAGATTCAAGGACGCAAGTAGTCAGTCAGACGGTGAAATCGACTTCGGGTTCCAAAAATACATAGACACGATGAACGAGATTATCTCATCGCGAGATAATGTCACCTCAGACCTAAATGGATTCACGACCGACGTATCGAATCAGTACGAACCGGGAGAAGTACCGACTGAGGAGTTCGTAGACCCGGTGACGGCCGCGACCGAATTGGGAACTGATACGGGACTTTCATCACAAGCGGCCGCGGCCGGGATGATGGGCATCCCAACGTCGGCCGGGTTCTCACTCCGCCTAGAGATCACCGACGGCAGCGGAGGAATGTATCAGGTCGACGCCGAGATATACACGAACGCGAATCCGCAGGACGATGCGGGGAACCCCACGGGATTCGTGGTCGGAGAGACATACGACCCCGACAACTTCGATGCCCCGATATACGCCTCCTATGAGTATGTAGACACTGAGTCGGGAGAGCGAACCACGGATTTCACTCAGCTAGTGGAACCGTTCACCGTCCTAGAGGCGACGGACTCCGATGGTAACGCGGTGGATAATGTCTCTCCCGAGCCGAATATCAACCAAACTTCGGACGTGAGCAAGTTAGAGGAGGAGTTAGCGCAGATCCGAGAGGAGAAGAGGAGACTCCAAGAGGAAGCGCAAGAATCGACCCCGGGAGGAGCCGGCGCCGGTTTCTTTGGCGGCGGCGGTCCGAACACGGGAGTGATCGCCGCGGTTCTCGGTGGCGGCGGCGTCGTGTACGCGCTCTTCACGCAGGGGGACTCCTAG"
    annotation ""
    description "hypothetical protein"
    lengths 1569
    lengths 1569
    longCentroidID 1569
    longCentroidID "5_2_76"
    paralog 1
    mergedDNA 0
    genomeIDs "22;24"
    geneIDs "22_1_78;24_21_10"
    degrees 2
    name "group_4706"
  ]
  node [
    id 5978
    label "18281"
    size 3
    centroid "5_2_80"
    maxLenId 0
    members 22
    members 24
    members 33
    seqIDs "24_21_13"
    seqIDs "33_29_2"
    seqIDs "22_1_81"
    hasEnd 0
    protein "MSDKTGAYAAAELASALRGEEPGEHVRGYAGLVDDRRTLAVLNYYDGLLDEPIEETRIGRLIISNAATETIDEAVRHGSVSQMKSATGLTGQEREGGDLYRDAAGELAHEGAIGLVFGAPGSGKTATTLDVAMSWKIRTGGALIGNTSWDGFDRVVRSDREMLEAMAEIEGPVLAVLDEIAQELSGFGSGNKAAEQFSDSLLFIRKKEDAHGPNPKRGSVLLVGHTRTKTAKSIRRVASLAIEKPSRSDPGRARLLESEGGKDDWEEGSDYKGLTDTAADYPEHEPSEFAIELIDEDDESEGVDADSVRREEAVSKAIRAVENHGMTYAEAGDLVGYSAAWVSDRMAEYRDGDHGEVLNDAAA"
    dna "ATGAGCGATAAGACCGGCGCGTACGCGGCGGCCGAACTCGCGAGCGCGCTCCGCGGCGAGGAGCCCGGCGAGCACGTCCGCGGGTACGCCGGGCTCGTCGACGACCGACGGACGCTCGCGGTTCTCAACTACTACGACGGGCTGCTCGACGAGCCGATCGAGGAGACGCGGATCGGTCGGCTCATCATTTCCAACGCCGCGACCGAGACGATCGACGAGGCGGTGCGACACGGCTCGGTCTCGCAGATGAAGAGCGCGACCGGGCTCACCGGACAGGAGCGCGAGGGCGGCGACCTCTACCGCGACGCCGCCGGCGAGCTCGCGCACGAGGGCGCGATCGGACTCGTGTTCGGGGCGCCCGGCTCGGGAAAGACCGCGACGACGCTCGACGTGGCGATGTCGTGGAAGATCCGGACCGGCGGCGCGCTCATCGGGAACACGTCGTGGGACGGTTTCGACCGCGTCGTGCGCTCCGACCGGGAGATGCTCGAAGCGATGGCAGAGATCGAGGGGCCGGTGCTGGCGGTCCTCGACGAGATCGCCCAGGAGCTCTCCGGGTTCGGCTCGGGCAACAAGGCGGCCGAGCAGTTCTCCGACTCGCTGCTCTTCATCCGCAAGAAGGAGGACGCGCACGGGCCGAACCCGAAGCGCGGGAGCGTCCTGCTCGTCGGGCACACGCGCACGAAAACCGCGAAGTCGATCCGCCGGGTCGCGTCGCTCGCGATCGAGAAGCCCTCGCGGTCGGACCCGGGTCGCGCTCGCCTCTTGGAGAGCGAGGGCGGCAAAGACGACTGGGAGGAGGGGAGCGACTACAAGGGTCTGACCGACACAGCCGCGGACTACCCGGAACACGAGCCGAGTGAGTTCGCGATCGAACTCATCGACGAGGACGACGAGAGCGAGGGCGTCGACGCCGACTCGGTCCGGCGCGAGGAAGCGGTGAGCAAGGCGATCCGTGCGGTCGAGAATCACGGCATGACGTACGCCGAGGCGGGCGACCTCGTCGGGTACTCGGCAGCGTGGGTCTCCGACCGCATGGCTGAATACAGGGACGGCGACCACGGCGAGGTACTGAACGATGCCGCTGCGTGA"
    annotation ""
    description "hypothetical protein"
    lengths 1092
    lengths 1092
    lengths 1092
    longCentroidID 1092
    longCentroidID "5_2_80"
    paralog 1
    mergedDNA 0
    genomeIDs "22;24;33"
    geneIDs "24_21_13;33_29_2;22_1_81"
    degrees 3
    name "group_4707"
  ]
  node [
    id 5979
    label "18283"
    size 2
    centroid "5_2_86"
    maxLenId 0
    members 22
    members 24
    seqIDs "24_21_18"
    seqIDs "22_1_86"
    hasEnd 0
    protein "VSRASGPASSKRAGENAEAAVLEAVDGLAYVPDDETEHVDARAATLVVPSGSLPFVGICLLEVGSPVEIKSAIPRLASGRRGRFYLRREQHEHLRDAGGSYLFAVCEPRPGRDPVAMKVVPATVVDDAITGWRSGGDDRPECSQVAWSRIFHTSEVEP"
    dna "GTGAGCCGTGCGAGCGGTCCCGCCTCGTCGAAGCGAGCGGGAGAGAACGCCGAGGCGGCGGTCCTCGAAGCGGTCGACGGGCTCGCGTACGTCCCCGACGACGAGACCGAACACGTCGACGCCCGCGCCGCGACGCTCGTCGTGCCGTCGGGGTCGCTCCCGTTCGTCGGGATCTGCCTGCTCGAAGTCGGCTCGCCCGTCGAGATCAAAAGCGCGATCCCGCGGCTCGCGAGCGGTCGCCGGGGGCGGTTCTACCTCCGGCGTGAGCAGCACGAGCACCTCCGTGACGCCGGCGGGAGCTACCTCTTCGCGGTGTGCGAACCGCGACCCGGCCGCGACCCGGTCGCGATGAAGGTCGTGCCCGCGACGGTCGTCGACGACGCGATCACCGGGTGGCGCTCCGGCGGAGACGACCGCCCGGAGTGTTCGCAGGTCGCGTGGTCACGAATCTTCCACACGAGCGAGGTGGAGCCGTGA"
    annotation ""
    description "hypothetical protein"
    lengths 477
    lengths 477
    longCentroidID 477
    longCentroidID "5_2_86"
    paralog 1
    mergedDNA 0
    genomeIDs "22;24"
    geneIDs "24_21_18;22_1_86"
    degrees 2
    name "group_4708"
  ]
  node [
    id 5980
    label "18285"
    size 2
    centroid "5_2_88"
    maxLenId 0
    members 22
    members 24
    seqIDs "24_21_20"
    seqIDs "22_1_88"
    hasEnd 1
    protein "MMLLRSHSSRSNCLRCDAHVPADFRRVHGDADDRAHRCPECDSWVRICEGSAAGKDVDTPDPQTSPARNAGEPWDGGLSG"
    dna "ATGATGTTGCTCCGCTCTCACAGTAGCCGGAGCAACTGCCTTCGTTGCGACGCCCACGTGCCTGCTGATTTCCGTCGTGTTCACGGCGACGCGGACGACCGCGCGCACCGCTGTCCCGAGTGCGACTCGTGGGTACGGATCTGCGAAGGGAGCGCGGCGGGCAAAGACGTCGACACCCCGGACCCGCAGACGAGTCCCGCCCGCAACGCGGGCGAGCCGTGGGACGGAGGGCTGTCGGGATGA"
    annotation ""
    description "hypothetical protein"
    lengths 243
    lengths 243
    longCentroidID 243
    longCentroidID "5_2_88"
    paralog 1
    mergedDNA 0
    genomeIDs "22;24"
    geneIDs "24_21_20;22_1_88"
    degrees 1
    name "group_4709"
  ]
  node [
    id 5981
    label "18286"
    size 4
    centroid "5_2_88"
    maxLenId 0
    members 5
    members 9
    members 22
    members 46
    seqIDs "22_1_109"
    seqIDs "5_2_88"
    seqIDs "46_0_525"
    seqIDs "9_0_85"
    hasEnd 0
    protein "MMLLRSHSSRSNCLRCDAHVPADFRRVHGDADDRAHRCPECDSWVRICEGSAAGKDVDTPDPQTSPARNAGEPWDGGLSG"
    dna "ATGATGTTGCTCCGCTCTCACAGTAGCCGGAGCAACTGCCTTCGTTGCGACGCCCACGTGCCTGCTGATTTCCGTCGTGTTCACGGCGACGCGGACGACCGCGCGCACCGCTGTCCCGAGTGCGACTCGTGGGTACGGATCTGCGAAGGGAGCGCGGCGGGCAAAGACGTCGACACCCCGGACCCGCAGACGAGTCCCGCCCGCAACGCGGGCGAGCCGTGGGACGGAGGGCTGTCGGGATGA"
    annotation ""
    description "hypothetical protein"
    lengths 243
    lengths 243
    lengths 243
    lengths 243
    longCentroidID 243
    longCentroidID "5_2_88"
    paralog 1
    mergedDNA 0
    genomeIDs "5;9;22;46"
    geneIDs "22_1_109;5_2_88;46_0_525;9_0_85"
    degrees 2
    name "group_4710"
  ]
  node [
    id 5982
    label "18290"
    size 2
    centroid "5_37_2"
    maxLenId 0
    members 13
    members 17
    seqIDs "17_14_10"
    seqIDs "13_20_11"
    hasEnd 0
    protein "MIRDARVLRAGFVPREVEHRDAEVNHLSSVLEPITNGEPADTAIVTGPSGVGKTCVSKFVTERLREEVLDVEATYVNCWRNYSRFRTLYQILDDIGATIDIHRQSTPHDELIDRLQQYDGPRTVVILDEVDQLEDPSLIYDLHSMEQFAVICIANKEEELFSRVDDRLVSRLRSSEHVRMDKYHNEQLYDILSARTKWGLENGVITDEQLYQIADAAAGDARLAIGMLRSAASTADRENHEEITNDILRDAAEDARAQIKQKSLDSLTPHQRVVYDIVRDHGPLGPSEIHDRYTEAVDDPRTKRTVRTYLSKMAQYNLLEAEGTSRDREYSLVDSTAASPVS"
    dna "ATGATCCGTGATGCTCGCGTCCTCCGCGCCGGGTTCGTCCCTCGAGAAGTCGAGCATCGCGACGCCGAAGTCAACCATCTCTCGAGCGTTCTCGAACCGATCACGAACGGCGAGCCGGCTGACACGGCCATCGTCACCGGCCCGAGCGGTGTCGGTAAAACCTGTGTCTCGAAGTTCGTTACCGAACGGCTCCGCGAGGAAGTACTCGACGTCGAGGCCACCTACGTGAATTGCTGGCGAAACTACAGCCGCTTCCGAACGCTGTACCAGATCCTCGACGACATCGGCGCGACGATAGACATCCATCGCCAGTCGACACCCCACGACGAGCTCATTGATCGCCTCCAACAGTACGACGGTCCTCGAACCGTCGTCATCCTTGACGAGGTCGACCAACTCGAAGACCCGAGCCTCATCTACGACCTCCACAGTATGGAGCAGTTCGCAGTGATCTGTATCGCGAACAAAGAAGAAGAGCTGTTCAGTCGCGTCGACGACCGCCTTGTGAGCCGGCTGCGCTCCAGCGAACACGTCCGGATGGACAAGTACCACAACGAGCAACTCTACGACATTCTGAGTGCTCGAACGAAATGGGGGCTTGAAAACGGCGTTATCACCGACGAGCAGCTTTATCAGATCGCTGATGCCGCTGCTGGTGATGCCCGTCTCGCGATCGGGATGCTTCGCAGCGCAGCCAGCACGGCTGACCGCGAAAATCACGAAGAGATCACCAACGACATCCTCCGAGACGCTGCTGAAGATGCTCGGGCCCAAATCAAGCAGAAGAGTCTCGACTCGCTCACGCCACACCAGCGGGTCGTCTACGATATTGTTCGCGACCACGGCCCGCTTGGACCCAGCGAGATTCACGACCGCTATACAGAGGCGGTCGACGATCCGCGGACGAAGCGCACCGTCCGGACCTACCTTTCGAAGATGGCCCAGTACAACCTTCTCGAAGCAGAAGGCACGAGCCGAGATCGCGAGTACTCACTCGTCGATTCAACAGCTGCGTCACCGGTCTCGTGA"
    annotation ""
    description "hypothetical protein"
    lengths 1029
    lengths 1029
    longCentroidID 1029
    longCentroidID "5_37_2"
    paralog 1
    mergedDNA 0
    genomeIDs "13;17"
    geneIDs "17_14_10;13_20_11"
    degrees 2
    name "group_7054"
  ]
  node [
    id 5983
    label "18291"
    size 6
    centroid "7_10_122"
    maxLenId 0
    members 7
    members 11
    members 18
    members 21
    members 23
    members 25
    seqIDs "7_10_122"
    seqIDs "18_69_0"
    seqIDs "23_18_12"
    seqIDs "21_0_433"
    seqIDs "25_24_6"
    seqIDs "11_8_16"
    hasEnd 1
    protein "MSTLDAATLDDLRDALAEVEDKKPTQRLMAVINYLEEDDATMAEVAERYGYTGPWLSRWVGRLDRLADEPVEQVAYDDPREGRPTELSDEQHKRFVKVLHESPEEVGLDAPAWSVPLARHYLVEEFDVEYCERHVRRLMSEAGLSWKTARPEFYKSDERAQEAWKEGFKKSATTWTTNTRS"
    dna "ATGTCCACGCTTGACGCCGCCACTCTTGACGACCTCCGCGACGCTCTCGCGGAGGTCGAAGATAAAAAGCCGACACAGCGGCTAATGGCGGTGATCAACTATCTTGAAGAAGACGATGCAACGATGGCGGAGGTTGCTGAACGATACGGCTACACCGGTCCATGGTTGTCTCGGTGGGTTGGCCGGCTCGACCGGCTCGCTGATGAGCCGGTCGAGCAAGTCGCCTACGACGATCCGCGCGAAGGCAGACCAACCGAACTCTCTGATGAACAACACAAGCGGTTCGTCAAGGTACTTCACGAATCGCCTGAGGAAGTAGGATTAGACGCGCCCGCGTGGTCTGTTCCACTAGCTCGTCACTATCTCGTCGAAGAGTTTGACGTTGAGTACTGTGAGCGGCACGTCCGGAGATTGATGTCTGAGGCCGGGCTGTCCTGGAAGACAGCCCGGCCGGAGTTCTACAAATCCGACGAAAGAGCCCAAGAAGCCTGGAAAGAAGGCTTCAAAAAAAGCGCAACGACCTGGACGACGAATACACGATCCTGA"
    annotation ""
    description "IS630 family transposase ISHhi1"
    lengths 546
    lengths 546
    lengths 546
    lengths 546
    lengths 546
    lengths 546
    longCentroidID 546
    longCentroidID "7_10_122"
    paralog 1
    mergedDNA 0
    genomeIDs "7;11;18;21;23;25"
    geneIDs "7_10_122;18_69_0;23_18_12;21_0_433;25_24_6;11_8_16"
    degrees 0
    name "group_7351"
  ]
  node [
    id 5984
    label "18292"
    size 2
    centroid "7_10_122"
    maxLenId 0
    members 21
    members 26
    seqIDs "21_0_2708"
    seqIDs "26_90_1"
    hasEnd 0
    protein "MSTLDAATLDDLRDALAEVEDKKPTQRLMAVINYLEEDDATMAEVAERYGYTGPWLSRWVGRLDRLADEPVEQVAYDDPREGRPTELSDEQHKRFVKVLHESPEEVGLDAPAWSVPLARHYLVEEFDVEYCERHVRRLMSEAGLSWKTARPEFYKSDERAQEAWKEGFKKSATTWTTNTRS"
    dna "ATGTCCACGCTTGACGCCGCCACTCTTGACGACCTCCGCGACGCTCTCGCGGAGGTCGAAGATAAAAAGCCGACACAGCGGCTAATGGCGGTGATCAACTATCTTGAAGAAGACGATGCAACGATGGCGGAGGTTGCTGAACGATACGGCTACACCGGTCCATGGTTGTCTCGGTGGGTTGGCCGGCTCGACCGGCTCGCTGATGAGCCGGTCGAGCAAGTCGCCTACGACGATCCGCGCGAAGGCAGACCAACCGAACTCTCTGATGAACAACACAAGCGGTTCGTCAAGGTACTTCACGAATCGCCTGAGGAAGTAGGATTAGACGCGCCCGCGTGGTCTGTTCCACTAGCTCGTCACTATCTCGTCGAAGAGTTTGACGTTGAGTACTGTGAGCGGCACGTCCGGAGATTGATGTCTGAGGCCGGGCTGTCCTGGAAGACAGCCCGGCCGGAGTTCTACAAATCCGACGAAAGAGCCCAAGAAGCCTGGAAAGAAGGCTTCAAAAAAAGCGCAACGACCTGGACGACGAATACACGATCCTGA"
    annotation ""
    description "IS630 family transposase ISHhi1"
    lengths 546
    lengths 546
    longCentroidID 546
    longCentroidID "7_10_122"
    paralog 1
    mergedDNA 0
    genomeIDs "21;26"
    geneIDs "21_0_2708;26_90_1"
    degrees 1
    name "group_4711"
  ]
  node [
    id 5985
    label "18293"
    size 3
    centroid "7_10_122"
    maxLenId 0
    members 10
    members 21
    members 25
    seqIDs "10_15_28"
    seqIDs "25_12_47"
    seqIDs "21_1_39"
    hasEnd 0
    protein "MSTLDAATLDDLRDALAEVEDKKPTQRLMAVINYLEEDDATMAEVAERYGYTGPWLSRWVGRLDRLADEPVEQVAYDDPREGRPTELSDEQHKRFVKVLHESPEEVGLDAPAWSVPLARHYLVEEFDVEYCERHVRRLMSEAGLSWKTARPEFYKSDERAQEAWKEGFKKSATTWTTNTRS"
    dna "ATGTCCACGCTTGACGCCGCCACTCTTGACGACCTCCGCGACGCTCTCGCGGAGGTCGAAGATAAAAAGCCGACACAGCGGCTAATGGCGGTGATCAACTATCTTGAAGAAGACGATGCAACGATGGCGGAGGTTGCTGAACGATACGGCTACACCGGTCCATGGTTGTCTCGGTGGGTTGGCCGGCTCGACCGGCTCGCTGATGAGCCGGTCGAGCAAGTCGCCTACGACGATCCGCGCGAAGGCAGACCAACCGAACTCTCTGATGAACAACACAAGCGGTTCGTCAAGGTACTTCACGAATCGCCTGAGGAAGTAGGATTAGACGCGCCCGCGTGGTCTGTTCCACTAGCTCGTCACTATCTCGTCGAAGAGTTTGACGTTGAGTACTGTGAGCGGCACGTCCGGAGATTGATGTCTGAGGCCGGGCTGTCCTGGAAGACAGCCCGGCCGGAGTTCTACAAATCCGACGAAAGAGCCCAAGAAGCCTGGAAAGAAGGCTTCAAAAAAAGCGCAACGACCTGGACGACGAATACACGATCCTGA"
    annotation ""
    description "IS630 family transposase ISHhi1"
    lengths 546
    lengths 546
    lengths 546
    longCentroidID 546
    longCentroidID "7_10_122"
    paralog 1
    mergedDNA 0
    genomeIDs "10;21;25"
    geneIDs "10_15_28;25_12_47;21_1_39"
    degrees 1
    name "group_4712"
  ]
  node [
    id 5986
    label "18295"
    size 3
    centroid "7_10_122"
    maxLenId 0
    members 10
    members 11
    members 21
    seqIDs "10_4_4"
    seqIDs "21_1_295"
    seqIDs "11_3_26"
    hasEnd 0
    protein "MSTLDAATLDDLRDALAEVEDKKPTQRLMAVINYLEEDDATMAEVAERYGYTGPWLSRWVGRLDRLADEPVEQVAYDDPREGRPTELSDEQHKRFVKVLHESPEEVGLDAPAWSVPLARHYLVEEFDVEYCERHVRRLMSEAGLSWKTARPEFYKSDERAQEAWKEGFKKSATTWTTNTRS"
    dna "ATGTCCACGCTTGACGCCGCCACTCTTGACGACCTCCGCGACGCTCTCGCGGAGGTCGAAGATAAAAAGCCGACACAGCGGCTAATGGCGGTGATCAACTATCTTGAAGAAGACGATGCAACGATGGCGGAGGTTGCTGAACGATACGGCTACACCGGTCCATGGTTGTCTCGGTGGGTTGGCCGGCTCGACCGGCTCGCTGATGAGCCGGTCGAGCAAGTCGCCTACGACGATCCGCGCGAAGGCAGACCAACCGAACTCTCTGATGAACAACACAAGCGGTTCGTCAAGGTACTTCACGAATCGCCTGAGGAAGTAGGATTAGACGCGCCCGCGTGGTCTGTTCCACTAGCTCGTCACTATCTCGTCGAAGAGTTTGACGTTGAGTACTGTGAGCGGCACGTCCGGAGATTGATGTCTGAGGCCGGGCTGTCCTGGAAGACAGCCCGGCCGGAGTTCTACAAATCCGACGAAAGAGCCCAAGAAGCCTGGAAAGAAGGCTTCAAAAAAAGCGCAACGACCTGGACGACGAATACACGATCCTGA"
    annotation ""
    description "IS630 family transposase ISHhi1"
    lengths 546
    lengths 546
    lengths 546
    longCentroidID 546
    longCentroidID "7_10_122"
    paralog 1
    mergedDNA 0
    genomeIDs "10;11;21"
    geneIDs "10_4_4;21_1_295;11_3_26"
    degrees 2
    name "group_4713"
  ]
  node [
    id 5987
    label "18296"
    size 3
    centroid "7_13_32"
    maxLenId 0
    members 7
    members 9
    members 12
    seqIDs "7_13_32"
    seqIDs "9_13_71"
    seqIDs "12_6_135"
    hasEnd 0
    protein "MYDLTGFQRDLLYVIAGLDDPHGLAIKDELEDYYEKEIHHGRLYPNLDTLVEKGLVEKSQRDRRTNEYTTTRRGTREIEARAEWEAEYIDHDG"
    dna "ATGTATGACCTCACAGGCTTTCAGCGCGACTTGCTGTACGTAATCGCTGGGCTGGATGACCCACACGGGCTCGCGATCAAAGACGAGCTCGAGGACTACTACGAAAAAGAAATCCATCATGGGCGGCTCTATCCGAATCTCGACACACTCGTTGAGAAAGGACTCGTCGAGAAAAGTCAGCGCGATCGGCGAACTAACGAGTACACCACCACTCGTCGAGGCACCAGAGAAATCGAGGCGCGAGCTGAATGGGAAGCCGAGTATATTGACCACGACGGCTGA"
    annotation ""
    description "hypothetical protein"
    lengths 282
    lengths 282
    lengths 282
    longCentroidID 282
    longCentroidID "7_13_32"
    paralog 1
    mergedDNA 0
    genomeIDs "7;9;12"
    geneIDs "7_13_32;9_13_71;12_6_135"
    degrees 5
    name "group_4714"
  ]
  node [
    id 5988
    label "18301"
    size 3
    centroid "7_40_1"
    maxLenId 0
    members 30
    members 35
    members 37
    seqIDs "37_10_9"
    seqIDs "35_37_9"
    seqIDs "30_10_1"
    hasEnd 0
    protein "MATPSYAGAESHHHPDSDIETGETAVWPLVECLGRSVGAGIIFLLSLPVLADLMSPLGALSPTGLLVVFLFAWLFLWLLIAVTRERVTD"
    dna "ATGGCCACACCAAGCTATGCGGGGGCAGAGTCGCACCACCACCCAGATAGCGACATTGAGACGGGTGAAACCGCAGTCTGGCCACTCGTTGAGTGCCTCGGTAGGAGCGTGGGGGCTGGAATTATTTTTCTCCTCTCCCTTCCAGTGTTAGCCGACCTCATGAGTCCGCTTGGAGCCCTGTCTCCAACTGGGCTCCTCGTCGTGTTTCTGTTCGCGTGGCTGTTCTTGTGGCTACTCATCGCTGTGACTCGCGAGCGAGTCACCGACTGA"
    annotation ""
    description "hypothetical protein"
    lengths 270
    lengths 270
    lengths 270
    longCentroidID 270
    longCentroidID "7_40_1"
    paralog 1
    mergedDNA 0
    genomeIDs "30;35;37"
    geneIDs "37_10_9;35_37_9;30_10_1"
    degrees 2
    name "group_4715"
  ]
  node [
    id 5989
    label "18303"
    size 29
    centroid "7_41_1"
    maxLenId 0
    members 3
    members 7
    members 9
    members 10
    members 11
    members 12
    members 18
    members 19
    members 21
    members 22
    members 24
    members 25
    members 26
    members 29
    members 30
    members 31
    members 32
    members 33
    members 34
    members 36
    members 38
    members 39
    members 40
    members 41
    members 42
    members 43
    members 44
    members 45
    members 46
    seqIDs "42_6_85"
    seqIDs "39_22_1"
    seqIDs "41_22_1"
    seqIDs "44_21_21"
    seqIDs "24_28_1"
    seqIDs "12_49_3"
    seqIDs "31_23_1"
    seqIDs "34_14_18"
    seqIDs "10_16_36"
    seqIDs "22_43_1"
    seqIDs "46_15_46"
    seqIDs "45_11_21"
    seqIDs "21_1_209"
    seqIDs "7_41_1"
    seqIDs "29_43_6"
    seqIDs "9_93_0"
    seqIDs "11_23_17"
    seqIDs "32_26_21"
    seqIDs "40_5_1"
    seqIDs "36_24_1"
    seqIDs "30_28_10"
    seqIDs "3_refound_26"
    seqIDs "43_13_18"
    seqIDs "18_35_11"
    seqIDs "25_40_6"
    seqIDs "26_65_10"
    seqIDs "19_57_7"
    seqIDs "33_26_1"
    seqIDs "38_5_1"
    hasEnd 1
    protein "MAIDPHFEANRDVAEKHEGHRVWGPVDEPEQQGIHGTHVAVDFDICMADGACLEDCPVDVFEWTDTPGHPESDIKADPINETQCIDCMLCVDVCPVDAIDVDPGRAGRL;DGACLEDCPVDVFEWTDTPGHPESDIKADPINETQCIDCMLCVDVCPVDAIDVDPGRAGRL*X"
    dna "ATGGCTATCGATCCACACTTCGAAGCGAACCGCGATGTCGCTGAGAAACACGAGGGGCACCGAGTCTGGGGGCCGGTCGACGAACCGGAACAACAGGGAATCCACGGGACACACGTGGCTGTCGACTTCGATATCTGTATGGCCGATGGTGCCTGCCTCGAGGACTGTCCCGTCGACGTGTTCGAGTGGACGGATACACCGGGCCACCCCGAGAGCGACATCAAAGCCGACCCGATTAACGAGACACAGTGTATCGACTGCATGCTTTGTGTCGACGTGTGTCCCGTCGACGCCATCGATGTCGATCCCGGACGAGCGGGGCGCTTGTGA;CGATGGTGCCTGCCTCGAGGACTGTCCCGTCGACGTGTTCGAGTGGACGGATACACCGGGCCACCCCGAGAGCGACATCAAAGCCGATCCGATTAACGAGACACAGTGTATCGACTGCATGCTTTGTGTCGACGTGTGTCCCGTCGACGCCATCGATGTCGATCCCGGACGAGCGGGGCGCCTGTGA"
    annotation ""
    description "hypothetical protein"
    lengths 330
    lengths 330
    lengths 330
    lengths 330
    lengths 330
    lengths 330
    lengths 330
    lengths 330
    lengths 330
    lengths 330
    lengths 330
    lengths 330
    lengths 330
    lengths 330
    lengths 330
    lengths 330
    lengths 330
    lengths 330
    lengths 330
    lengths 330
    lengths 330
    lengths 330
    lengths 330
    lengths 330
    lengths 330
    lengths 330
    lengths 330
    lengths 330
    longCentroidID 330
    longCentroidID "7_41_1"
    paralog 1
    mergedDNA 0
    genomeIDs "3;7;9;10;11;12;18;19;21;22;24;25;26;29;30;31;32;33;34;36;38;39;40;41;42;43;44;45;46"
    geneIDs "42_6_85;39_22_1;41_22_1;44_21_21;24_28_1;12_49_3;31_23_1;34_14_18;10_16_36;22_43_1;46_15_46;45_11_21;21_1_209;7_41_1;29_43_6;9_93_0;11_23_17;32_26_21;40_5_1;36_24_1;30_28_10;3_refound_26;43_13_18;18_35_11;25_40_6;26_65_10;19_57_7;33_26_1;38_5_1"
    degrees 3
    name "group_4716"
  ]
  node [
    id 5990
    label "18317"
    size 6
    centroid "10_3_31"
    maxLenId 0
    members 10
    members 11
    members 21
    members 26
    members 35
    members 37
    seqIDs "11_4_263"
    seqIDs "21_1_411"
    seqIDs "10_3_31"
    seqIDs "26_29_2"
    seqIDs "37_2_226"
    seqIDs "35_2_236"
    hasEnd 0
    protein "MSRLDGVTLEELYELKGQIDEGKPRERVLAAIGRKQGDHLDTLAERHGVVEKTIRNWLDRFEKEPIEQAPYDTPRPGRPAKIQGEEREQLFEQLQQPPTELGYDQQAWSAKLLLHHVKKEYGVEYHENYAYELLREAGLSLRTARPRHHEADPEEKAEFQETVEKNSPN"
    dna "ATGAGTCGGCTCGACGGGGTCACGCTTGAGGAACTCTACGAACTCAAAGGGCAGATCGACGAAGGGAAGCCGCGAGAACGTGTTCTCGCGGCGATCGGACGCAAACAGGGCGATCACTTGGATACGTTGGCTGAACGCCATGGCGTCGTCGAGAAAACGATCCGCAACTGGCTCGATCGGTTCGAAAAAGAACCGATCGAGCAAGCTCCCTACGACACACCTCGACCAGGAAGACCAGCAAAAATCCAGGGAGAAGAGCGTGAACAGCTGTTCGAACAGCTACAACAGCCACCGACTGAACTCGGCTACGACCAGCAAGCGTGGTCTGCGAAGCTCTTGCTCCACCACGTCAAAAAAGAGTATGGCGTCGAATACCACGAGAACTACGCGTACGAGTTGTTGAGAGAGGCCGGACTGTCCTTGCGGACAGCACGGCCTCGACACCACGAAGCTGACCCCGAGGAGAAGGCCGAGTTCCAAGAGACAGTCGAAAAAAACAGCCCGAATTGA"
    annotation ""
    description "IS630 family transposase ISNamo14"
    lengths 510
    lengths 510
    lengths 510
    lengths 510
    lengths 510
    lengths 510
    longCentroidID 510
    longCentroidID "10_3_31"
    paralog 1
    mergedDNA 0
    genomeIDs "10;11;21;26;35;37"
    geneIDs "11_4_263;21_1_411;10_3_31;26_29_2;37_2_226;35_2_236"
    degrees 4
    name "group_4717"
  ]
  node [
    id 5991
    label "18318"
    size 6
    centroid "10_3_32"
    maxLenId 0
    members 10
    members 11
    members 21
    members 26
    members 35
    members 37
    seqIDs "26_29_3"
    seqIDs "21_1_410"
    seqIDs "11_4_262"
    seqIDs "10_3_32"
    seqIDs "35_2_235"
    seqIDs "37_2_227"
    hasEnd 0
    protein "VTVLGAVTDDGDSLFCWTEENLTRFHGIRLLEALKDEFGDELVVFLDRAGYFYARDLWEHVSGERETETVGDSSVSCVRGDDLEVWYFPSKLPELNAVEGCWDQLQEWFKYRLVPDLSTLKDYMTRGLSAITEPNIWPYLTGKDLS"
    dna "GTGACAGTGCTGGGCGCTGTCACCGACGACGGTGACAGCCTCTTTTGCTGGACGGAAGAGAACTTGACCAGATTCCACGGAATTCGGCTGTTAGAGGCATTGAAAGACGAGTTTGGTGATGAATTAGTGGTGTTTCTGGACCGAGCGGGCTACTTCTACGCGAGGGATCTCTGGGAACACGTCAGCGGTGAGCGAGAGACCGAAACTGTCGGAGACAGTTCGGTCTCGTGCGTGCGTGGAGACGACCTTGAAGTGTGGTACTTCCCGTCAAAGCTTCCCGAATTGAACGCCGTCGAAGGATGTTGGGATCAGCTCCAAGAGTGGTTCAAGTACCGCCTTGTTCCAGATCTCTCAACGCTGAAAGACTACATGACACGAGGATTGAGCGCAATCACCGAACCAAATATCTGGCCGTATCTTACTGGTAAAGATTTATCGTAA"
    annotation ""
    description "hypothetical protein"
    lengths 441
    lengths 441
    lengths 441
    lengths 441
    lengths 441
    lengths 441
    longCentroidID 441
    longCentroidID "10_3_32"
    paralog 1
    mergedDNA 0
    genomeIDs "10;11;21;26;35;37"
    geneIDs "26_29_3;21_1_410;11_4_262;10_3_32;35_2_235;37_2_227"
    degrees 4
    name "group_4718"
  ]
  node [
    id 5992
    label "18323"
    size 3
    centroid "13_12_13"
    maxLenId 0
    members 13
    members 21
    members 26
    seqIDs "26_54_7"
    seqIDs "13_12_13"
    seqIDs "21_2_49"
    hasEnd 1
    protein "MADDADLHPTLHPDYQIAERVRLQMEMFAQKFRELNEGGQLADILRNPGTLPGARVEQQPEVFTEQYLIEPVLHGLGYRSPTSEEYSAGGAHFIRRPITYRKVEPRQPDYLLKNVDDSLVCLVEAKAANRELVRGSKQDATADVRQYLEEDTFCKYLRDIDQKYLVGIGTDGLRWTLWMKHLATGEIKEATPKVDLSSIVEREAIRAETIDGDVELGRAADRKTLSEEFVPAFGKRNLKDHVRNSFDG"
    dna "ATGGCTGACGACGCCGACTTACATCCTACTCTCCACCCAGATTACCAGATTGCCGAGCGAGTTCGTCTTCAAATGGAGATGTTTGCGCAAAAGTTCCGTGAACTCAACGAAGGAGGCCAATTAGCGGATATCCTCCGTAATCCAGGGACACTTCCTGGAGCTCGGGTTGAACAGCAGCCCGAGGTATTTACCGAACAGTACTTGATCGAGCCGGTTCTTCACGGGCTCGGATACCGGAGTCCAACATCCGAAGAGTACAGCGCAGGTGGCGCACACTTCATTCGCCGACCAATAACATATCGTAAAGTGGAACCTCGACAGCCGGATTATCTCCTCAAGAATGTCGACGACTCGTTGGTGTGTCTCGTGGAAGCGAAAGCAGCAAACCGTGAATTAGTACGAGGGTCGAAACAAGACGCTACGGCCGACGTTCGGCAATACCTCGAAGAGGATACATTCTGTAAATACCTCCGCGATATCGACCAAAAGTACCTCGTAGGGATTGGCACTGATGGACTCCGATGGACCCTTTGGATGAAACACCTTGCTACTGGAGAAATCAAAGAAGCCACCCCAAAAGTTGATCTCTCTAGCATTGTGGAACGCGAAGCGATTAGAGCCGAAACGATTGATGGAGATGTTGAGCTGGGGAGAGCTGCTGATCGAAAAACACTCTCGGAAGAGTTCGTCCCTGCTTTTGGAAAGAGAAATCTCAAGGATCATGTCCGTAATTCATTTGATGGATAA"
    annotation ""
    description "hypothetical protein"
    lengths 747
    lengths 747
    lengths 747
    longCentroidID 747
    longCentroidID "13_12_13"
    paralog 1
    mergedDNA 0
    genomeIDs "13;21;26"
    geneIDs "26_54_7;13_12_13;21_2_49"
    degrees 1
    name "group_4719"
  ]
  node [
    id 5993
    label "18324"
    size 3
    centroid "15_13_0"
    maxLenId 0
    members 15
    members 22
    members 24
    seqIDs "15_13_0"
    seqIDs "22_10_37"
    seqIDs "24_12_29"
    hasEnd 1
    protein "MSETSYSTVKRTQDSALRSQFWYRQFREIILSFALNNLKKLTKTL"
    dna "ATGTCGGAAACATCCTACTCAACGGTCAAGCGAACGCAGGACTCCGCCCTGCGTTCGCAATTCTGGTACCGACAGTTCCGTGAGATCATCCTCTCGTTCGCCCTCAACAATCTCAAGAAGCTCACCAAAACACTATGA"
    annotation ""
    description "hypothetical protein"
    lengths 138
    lengths 138
    lengths 138
    longCentroidID 138
    longCentroidID "15_13_0"
    paralog 1
    mergedDNA 0
    genomeIDs "15;22;24"
    geneIDs "15_13_0;22_10_37;24_12_29"
    degrees 2
    name "group_4720"
  ]
  node [
    id 5994
    label "18332"
    size 3
    centroid "21_0_2726"
    maxLenId 0
    members 21
    members 25
    members 26
    seqIDs "25_75_0"
    seqIDs "21_0_2726"
    seqIDs "26_124_0"
    hasEnd 1
    protein "MTGVIDQQALVEDQQTNVDYITNGKNDPIDVETQYEKWLRGDRAALEWIPDDIRPIFVHDRGGDAFSLFEEFGRERDDTGFILRANQNRRIWTEGGDAGKLYEWSSDLAERGRDSIEIQQGGGREARTAEVSITTATCEIRAPKNNPGQEGSVEINVVRVDEVSEADDPIQWVLLTTESVETFDDALTIIEYYSLRWRIEDWHKVLKSGCEIEERQLQTWERMEVLLSVYSVIAWKVLELRELARGKDSLAPETLLSDAERAVLETKFPELSGKSGKAYAVHVAKLGGYLDRGSDPPPGWQTMWKGLQKLRMWAEGYKLGAE"
    dna "ATGACCGGGGTCATCGACCAGCAGGCGCTGGTCGAGGACCAACAGACAAACGTCGACTACATCACAAACGGCAAAAACGACCCAATCGACGTTGAAACCCAGTACGAGAAATGGCTGCGTGGAGACAGAGCAGCTCTTGAATGGATTCCTGACGATATCCGTCCGATTTTTGTCCACGACAGGGGCGGCGACGCGTTTTCGTTGTTCGAAGAATTTGGCCGAGAGCGTGACGACACTGGCTTTATCCTCCGAGCGAATCAGAATCGGCGTATCTGGACTGAAGGCGGTGATGCTGGAAAACTATACGAGTGGAGTAGCGACCTCGCCGAGCGAGGTCGCGACTCAATTGAGATTCAACAAGGCGGTGGACGCGAGGCTCGGACAGCAGAAGTGTCGATTACAACAGCCACTTGCGAGATTCGTGCGCCGAAAAACAATCCCGGACAAGAGGGCTCAGTCGAGATCAATGTGGTGAGAGTGGACGAAGTCAGTGAGGCAGACGATCCGATTCAGTGGGTGCTACTCACCACTGAATCGGTCGAGACGTTCGATGATGCCTTGACCATCATCGAGTACTACAGCCTTCGATGGCGGATTGAAGACTGGCACAAAGTGCTGAAGAGTGGCTGTGAGATCGAAGAAAGACAGCTTCAGACGTGGGAGCGTATGGAAGTCTTGCTGAGCGTCTACTCAGTGATCGCGTGGAAGGTGCTAGAGTTACGGGAACTAGCACGGGGGAAGGACTCGCTTGCGCCAGAAACCTTGTTAAGCGACGCTGAACGCGCAGTTCTGGAAACAAAATTTCCAGAACTGAGCGGCAAGAGCGGCAAAGCGTACGCGGTACATGTAGCGAAACTTGGAGGGTATCTTGACCGAGGATCTGATCCACCGCCGGGCTGGCAGACGATGTGGAAAGGGCTTCAGAAGCTCCGCATGTGGGCAGAAGGCTACAAACTGGGTGCTGAATGA"
    annotation ""
    description "IS4 family transposase ISHwa2"
    lengths 969
    lengths 969
    lengths 969
    longCentroidID 969
    longCentroidID "21_0_2726"
    paralog 1
    mergedDNA 0
    genomeIDs "21;25;26"
    geneIDs "25_75_0;21_0_2726;26_124_0"
    degrees 0
    name "group_7352"
  ]
  node [
    id 5995
    label "18333"
    size 3
    centroid "21_1_29"
    maxLenId 0
    members 21
    members 25
    members 26
    seqIDs "26_119_0"
    seqIDs "21_1_29"
    seqIDs "25_74_0"
    hasEnd 1
    protein "MDVSGWIRTEFRAAEFGDKRLTDRLVQLGDELGSSPAESIPASCEDWASTKATYRFCDNESVEPTEILSAHKQSQRSRVSGGDELLVVSDTTYLTFPRHPAKDGLGDISSSDIDVEGVKLHTSVGIRPDTQQMTGVIDQQVLVEDQQAGNTYSTNGKDDPILLENEHEKWLRGDREAAKWLPEDVRPIFVHDRGGDAFSLYEELSKESANAGFVVRANQNRRVLTEGGEGGKLFDWSSDLAERGRNSIEIQQGGGREARTAEVSITAGTCELRAPRNNPDQEGSVEVNVVRVDEVTEAGDPIQWVLLTTESVETFDDILAVIEYYGLRWRIEDWHKVLKSGCKIEERQLQTWERMEVLLSVYSVIAWKVLELRELARGEGSVAPEILLSEAERAVLETKFPELSGQSGKAYAVHVAKLGGYLDRGSDPPPGWETMWKGLQKLRMWAEGYELGAE"
    dna "ATGGATGTATCAGGTTGGATTCGGACGGAGTTTCGGGCAGCGGAGTTCGGAGACAAGCGTCTTACCGATCGATTGGTCCAACTCGGGGATGAACTCGGCAGTTCACCTGCCGAGTCCATCCCGGCTTCCTGCGAGGACTGGGCGTCCACAAAGGCTACATACCGATTTTGCGATAATGAGAGTGTGGAACCGACCGAGATTCTCTCTGCTCACAAGCAGTCACAGCGATCACGGGTGAGTGGCGGAGACGAGCTGTTGGTCGTCTCCGACACGACGTATCTCACCTTTCCTCGCCACCCAGCCAAGGACGGTCTTGGAGATATTAGTTCCTCAGATATCGACGTAGAAGGCGTCAAATTACACACTTCCGTTGGTATTCGCCCAGACACGCAGCAGATGACTGGGGTCATCGACCAGCAGGTGCTGGTCGAGGACCAACAGGCGGGCAACACTTACAGCACAAACGGCAAAGACGACCCAATTCTCCTTGAGAACGAGCATGAAAAGTGGTTGCGTGGGGATAGGGAAGCCGCCAAGTGGCTTCCCGAAGACGTGCGTCCGATTTTTGTCCATGACCGAGGTGGGGACGCATTCTCGTTGTACGAGGAACTGAGCAAGGAGAGTGCTAACGCTGGTTTCGTTGTTCGAGCCAATCAAAATCGACGAGTCTTGACAGAAGGTGGTGAAGGTGGGAAACTCTTCGATTGGAGTAGCGACCTCGCAGAACGAGGTCGCAACTCCATTGAGATTCAACAAGGCGGTGGACGAGAAGCCAGAACAGCCGAAGTCTCAATCACTGCAGGAACCTGTGAGTTGCGCGCACCGCGAAATAATCCGGATCAAGAAGGGTCCGTCGAAGTGAATGTGGTGAGAGTGGATGAAGTCACTGAGGCTGGCGATCCGATTCAGTGGGTGTTACTCACCACTGAATCGGTCGAAACGTTCGACGATATTCTAGCCGTTATCGAGTACTACGGCCTTCGCTGGCGGATCGAAGACTGGCACAAGGTGCTGAAGAGCGGTTGTAAAATCGAAGAGCGGCAACTGCAAACGTGGGAGCGTATGGAAGTGTTGTTGAGCGTGTACTCAGTGATTGCCTGGAAGGTCTTGGAGTTACGAGAGCTAGCCCGTGGAGAGGGTTCAGTTGCTCCAGAGATCTTGTTAAGCGAGGCCGAACGCGCAGTTCTGGAAACGAAATTTCCAGAACTGAGCGGTCAAAGCGGGAAAGCCTACGCGGTACATGTGGCGAAGCTTGGCGGATATTTAGACCGCGGTTCAGATCCCCCTCCAGGCTGGGAGACGATGTGGAAAGGGCTTCAGAAGCTCCGCATGTGGGCAGAAGGCTACGAACTGGGTGCTGAATGA"
    annotation ""
    description "IS4 family transposase ISHti4"
    lengths 1365
    lengths 1365
    lengths 1365
    longCentroidID 1365
    longCentroidID "21_1_29"
    paralog 1
    mergedDNA 0
    genomeIDs "21;25;26"
    geneIDs "26_119_0;21_1_29;25_74_0"
    degrees 0
    name "group_7353"
  ]
  node [
    id 5996
    label "18335"
    size 2
    centroid "22_1_69"
    maxLenId 0
    members 22
    members 24
    seqIDs "24_21_1"
    seqIDs "22_1_69"
    hasEnd 0
    protein "MPPKEVVRIEDRQDRWRFVCPRGHRSWEPTNHHFWCQKCAASDDYDGVFQTLRDRKTGAELPRDRVRLVTPVGPYDRDLDGEEGSA"
    dna "ATGCCTCCGAAAGAAGTTGTGCGGATAGAAGACCGGCAGGATAGGTGGCGATTCGTGTGTCCCCGCGGCCACCGCTCGTGGGAACCGACGAATCACCATTTCTGGTGTCAAAAATGCGCCGCGAGCGACGACTACGACGGCGTGTTTCAGACGCTCCGCGACCGCAAGACCGGCGCCGAGTTGCCCCGCGATCGGGTACGGCTCGTGACGCCGGTCGGCCCATACGACCGCGATCTCGACGGCGAGGAGGGATCCGCGTGA"
    annotation ""
    description "hypothetical protein"
    lengths 261
    lengths 261
    longCentroidID 261
    longCentroidID "22_1_69"
    paralog 1
    mergedDNA 0
    genomeIDs "22;24"
    geneIDs "24_21_1;22_1_69"
    degrees 2
    name "group_4721"
  ]
  node [
    id 5997
    label "18339"
    size 2
    centroid "22_1_79"
    maxLenId 0
    members 22
    members 24
    seqIDs "22_1_79"
    seqIDs "24_21_11"
    hasEnd 0
    protein "MVNPLAPYLSIISFAIEPILKLGFAIVAIGIVMIALGYDPVGLAVNWIETTIRSFIPGV"
    dna "ATGGTGAACCCGCTCGCGCCGTACCTTTCGATCATCAGTTTCGCGATCGAGCCGATTCTCAAGCTCGGCTTCGCGATCGTCGCGATCGGGATCGTCATGATCGCGCTCGGCTACGACCCGGTCGGCCTCGCGGTGAACTGGATCGAGACGACGATTCGGTCGTTTATTCCGGGGGTCTGA"
    annotation ""
    description "hypothetical protein"
    lengths 180
    lengths 180
    longCentroidID 180
    longCentroidID "22_1_79"
    paralog 1
    mergedDNA 0
    genomeIDs "22;24"
    geneIDs "22_1_79;24_21_11"
    degrees 2
    name "group_4722"
  ]
  node [
    id 5998
    label "18341"
    size 2
    centroid "22_1_83"
    maxLenId 0
    members 22
    members 24
    seqIDs "24_21_15"
    seqIDs "22_1_83"
    hasEnd 0
    protein "MEYRRTGSEPGTNVEYNIAYNLPKQSNNKVGLKLDIRTIDPDGPCDFGVNVPTGSRSSQTEEGYEIELDFNQTDEGWIEINNTAGDNPRSSIKLDVPHPQVFEISRSIVRGHGFFGQENWLKERFSTDREGYHLIEFAGEAEKILSFKNYLEVLSFLANEHPRVANVLDENSLGYFTNRVLSPPEPQSVTSFNDLLFKINLYNEQDFLSNVDLNEVLMDCLGTIYRMQRNSGYLYVKDDLNRVLPDTSDNITRLTRDNVTIYVACLLDGGQEERAVQLLKSWSEDFSDADGDHATVIKSYESRLSDGENIETEEVGEYLFYVAFNRLNTSAQSGTLPLFEVGHQQMSEGSELAMVSKFWTYMRLGQQNLDSNGRSAQDDFTEAISILDTIESSDHPVNEWRREALSGKYRAIVDNYETDSDAETAIEYLNQFVDDDLSELDSDSELGEQVEALRYELISKENIRNSAVELAKQNLKKALELYSRTDLDEARARVYARQQLLEGFLSEIKGDFESAAEQYEVASGIHGNSLSNQNIANRYSDLAKISRSKSYLLEGNIKLSRRELDDASGEIPDTRSHKHQLGSVIDVFETYLSGGISETLDSGDKIETTQVNDLIHVEYDINTAQFVIYASQYLRQYGVGTEILDSIIEITLNDSLKPQTVYQGLDLPDNSTSEEGELLLSISMDEVWQSKLPTHIHYQIEKLKIEEVAAASDFSGLTNILTTTLELLLVVISEYYSKKSYGTVADEISPLDETALGDLITFIRRLPDEDLKIVEELDDAFSEDILPNREISEIRNAGHHGADIRHSKHQYEQVRDSIIKIFRKVAAHCPIIIEVEDKNSFGHYLCVVHWGGIKTRVWVETEADLENGELYYIPPGDIQNKHHAHISSDSIFLCEAERARKAKELNPISMDNSNEQ"
    dna "ATGGAATATCGAAGAACTGGATCTGAACCAGGAACAAATGTAGAGTACAATATAGCGTATAATCTACCCAAACAATCTAACAATAAAGTTGGATTGAAGTTAGATATTAGAACTATAGATCCCGATGGTCCCTGCGATTTTGGGGTCAATGTTCCTACTGGAAGTAGATCCAGTCAGACAGAGGAAGGGTACGAGATTGAGCTTGATTTTAATCAGACTGATGAAGGATGGATTGAAATTAATAACACAGCTGGCGACAACCCTCGTTCATCAATTAAGTTGGATGTTCCTCATCCACAGGTATTTGAGATCAGTCGAAGCATAGTGAGGGGACATGGTTTCTTTGGTCAGGAAAATTGGTTAAAAGAACGCTTCTCAACTGATAGAGAAGGATATCATCTGATCGAATTTGCTGGAGAAGCTGAAAAGATACTCTCTTTCAAAAATTATCTGGAAGTATTATCTTTTCTCGCAAACGAACATCCAAGAGTCGCAAATGTGCTTGATGAGAACAGTTTAGGCTACTTTACGAATCGCGTTTTGAGTCCCCCTGAGCCTCAATCCGTAACTTCGTTTAATGATCTGTTGTTTAAAATAAATTTATACAATGAACAAGATTTCCTCTCCAACGTTGATCTCAATGAAGTACTCATGGATTGTTTAGGTACTATCTATCGGATGCAAAGAAATAGTGGGTATCTGTATGTGAAAGATGATTTGAACAGAGTTCTCCCCGATACCTCAGATAATATTACACGGCTCACACGAGATAACGTTACGATATATGTCGCTTGTTTACTGGATGGTGGACAAGAAGAGCGGGCAGTTCAGCTCTTGAAAAGCTGGAGTGAGGATTTTTCCGACGCAGACGGGGACCACGCAACAGTAATCAAGAGCTACGAAAGTCGACTCTCAGACGGGGAAAATATAGAGACTGAAGAAGTTGGCGAGTATCTATTTTACGTTGCGTTCAATCGACTAAATACAAGCGCTCAATCGGGGACACTCCCCCTATTTGAGGTTGGACATCAGCAGATGTCCGAGGGTAGCGAATTGGCGATGGTGTCCAAGTTTTGGACATACATGAGACTAGGTCAGCAGAATCTGGATTCTAACGGCAGATCTGCTCAGGACGATTTTACTGAGGCAATATCAATTTTAGATACGATCGAATCGTCAGATCATCCGGTAAATGAATGGAGGAGAGAAGCATTATCTGGAAAATATAGGGCAATTGTTGATAACTACGAGACGGATTCTGATGCGGAAACCGCAATAGAGTATCTAAATCAGTTTGTTGATGATGATCTTTCTGAGTTAGATTCTGATTCAGAGCTTGGTGAGCAAGTAGAGGCACTCAGATACGAGCTAATTAGCAAAGAAAACATTAGAAACAGTGCGGTTGAGCTAGCTAAACAGAATCTAAAGAAGGCACTTGAGTTGTACTCAAGGACAGACCTTGATGAAGCCCGAGCTAGAGTATATGCGAGACAACAGTTGCTGGAGGGATTCTTATCAGAAATCAAAGGTGATTTTGAATCGGCTGCGGAGCAATATGAGGTCGCCTCAGGTATTCATGGGAATTCCCTAAGTAATCAAAACATAGCAAATAGGTACTCTGATTTAGCCAAAATCAGCAGATCAAAATCATACCTACTGGAGGGGAATATCAAATTATCACGACGAGAATTAGATGATGCCTCTGGTGAAATTCCGGACACCAGGTCACATAAACATCAGCTGGGGAGTGTTATAGATGTATTTGAGACCTATCTATCTGGAGGTATATCTGAAACACTAGATTCCGGTGATAAAATCGAAACAACACAAGTGAACGACTTGATTCACGTCGAGTACGACATAAACACTGCTCAATTTGTAATCTATGCTTCTCAATATCTTCGTCAGTATGGTGTCGGAACAGAGATCCTCGACTCGATCATCGAAATAACTCTTAACGACTCACTGAAACCCCAGACGGTCTATCAGGGGTTAGATCTCCCAGACAATTCGACATCAGAGGAAGGAGAACTCCTACTTAGTATATCAATGGATGAGGTCTGGCAGTCGAAGCTACCCACACACATCCATTACCAGATAGAGAAATTGAAAATAGAGGAAGTGGCTGCCGCGAGTGATTTCTCGGGGCTTACAAATATTCTGACAACAACGTTGGAGTTGCTGCTTGTCGTTATCTCAGAATATTATTCAAAGAAATCCTATGGAACGGTTGCGGATGAAATCTCTCCCTTAGACGAAACTGCTCTAGGGGACTTAATCACCTTCATTAGGAGATTACCGGATGAAGACCTCAAAATTGTTGAGGAACTTGACGATGCTTTTTCTGAGGATATTCTTCCTAATCGAGAGATATCTGAGATTCGGAATGCGGGACATCATGGTGCGGATATTCGACACTCAAAACATCAGTACGAGCAGGTTCGCGACAGTATCATAAAGATATTCAGAAAGGTGGCTGCGCACTGCCCCATAATTATAGAAGTAGAAGATAAGAATTCATTTGGACATTATCTTTGCGTCGTACATTGGGGCGGTATAAAAACCCGTGTTTGGGTCGAAACTGAAGCTGACCTTGAGAATGGAGAGCTGTATTATATCCCACCCGGAGATATCCAAAACAAACATCACGCCCACATTAGCTCTGACTCGATTTTCCTCTGTGAAGCAGAACGCGCGCGGAAAGCAAAGGAACTGAATCCAATAAGTATGGATAATAGCAACGAGCAATAG"
    annotation ""
    description "hypothetical protein"
    lengths 2751
    lengths 2751
    longCentroidID 2751
    longCentroidID "22_1_83"
    paralog 1
    mergedDNA 0
    genomeIDs "22;24"
    geneIDs "24_21_15;22_1_83"
    degrees 2
    name "group_4723"
  ]
  node [
    id 5999
    label "18344"
    size 2
    centroid "23_28_8"
    maxLenId 0
    members 23
    members 28
    seqIDs "28_23_20"
    seqIDs "23_30_8"
    hasEnd 0
    protein "MSGAADELPSGDDPSPNSVLTGTIGYLNADGTLGTLLQGAFFGTLVSVFTGGVNLIQSIVGLITAPIDSLGEATEATIDATIIEPLSIISEGAAASAESIANQFGPFAFLVGLGVLLAGFWLIIQFLQEDETSDTFVVPGFPDIPFVGVDEENDEG"
    dna "ATGTCTGGAGCCGCCGACGAGCTCCCGAGCGGAGACGATCCGTCGCCGAACTCGGTGCTGACGGGGACGATCGGCTACCTGAACGCGGACGGGACGCTCGGCACGCTGCTCCAAGGTGCGTTCTTCGGGACGCTCGTCTCGGTGTTCACCGGCGGTGTCAACCTCATCCAGAGCATCGTCGGCCTGATCACCGCACCGATCGACTCGCTCGGAGAGGCAACTGAGGCGACGATCGACGCGACGATCATCGAACCGCTCTCGATCATTTCCGAGGGGGCGGCAGCCTCTGCGGAGTCGATCGCCAACCAGTTCGGACCGTTCGCGTTCCTGGTCGGGCTCGGCGTACTGCTCGCCGGGTTCTGGTTGATCATCCAGTTTCTCCAGGAAGACGAAACGAGCGACACGTTCGTCGTGCCGGGGTTCCCGGACATCCCGTTCGTCGGGGTCGATGAGGAGAACGACGAGGGCTGA"
    annotation ""
    description "hypothetical protein"
    lengths 471
    lengths 471
    longCentroidID 471
    longCentroidID "23_28_8"
    paralog 1
    mergedDNA 0
    genomeIDs "23;28"
    geneIDs "28_23_20;23_30_8"
    degrees 2
    name "group_4724"
  ]
  node [
    id 6000
    label "18360"
    size 22
    centroid "7_15_27;13_6_64"
    maxLenId 1
    members 7
    members 13
    members 17
    members 20
    members 23
    members 28
    members 29
    members 30
    members 31
    members 32
    members 33
    members 34
    members 36
    members 38
    members 39
    members 40
    members 41
    members 42
    members 43
    members 44
    members 45
    members 46
    seqIDs "33_23_12"
    seqIDs "23_9_28"
    seqIDs "41_20_12"
    seqIDs "36_23_2"
    seqIDs "28_22_16"
    seqIDs "39_20_12"
    seqIDs "17_4_19"
    seqIDs "34_22_2"
    seqIDs "46_12_6"
    seqIDs "30_14_32"
    seqIDs "44_19_12"
    seqIDs "13_6_64"
    seqIDs "20_4_26"
    seqIDs "29_6_10"
    seqIDs "32_24_12"
    seqIDs "7_15_27"
    seqIDs "31_22_2"
    seqIDs "40_10_21"
    seqIDs "45_22_12"
    seqIDs "38_8_21"
    seqIDs "42_8_21"
    seqIDs "43_22_2"
    hasEnd 0
    protein "MLKLATFGFPEELMHGERQKFGLARNVRLLKAVSRARFYEYLRGDVSAKETANDIYLCQLACDETNERRRDFLETVDQFRIQSVVDRDYLEEHAHSYASTYGHHSDDVLRELETEQRLLKKNIENQLLYDEVYRPLEEIAASYAPSVAEAVAHAALDIQAVVHPLDQYIQDDIPTISTDEITTELFLERFEQARREVGRLNASRPLSEIDRVALRRRLLQKLPPKGQGSIHPDPLRSVPLLDQPTELVEDDETIQQGKQSMDEADTFVDRILNGAFRVVGNLGGVVYPVGQDSSNVLVNPWVADTTIGEISYQKLWQREFFGDHIVTSIWDALKHEAAPEAVSVNCPFCVISPSLRCGDGLVCASEDLLLDINNRIPDLMRELWQIRAQYDGPRETTDSPVTGN;MHSTSDGEMLAQTAPSTSTLKIEAEPIRGADLQRDLPMLKLATFGFPEELMHGERQKFGLARNVRLLKAVSRARFYEYLRGDVSAKETANDIYLCQLACDETNERRRDFLETVDQFRIQSVVDRDYLEEHAHSYASTYGHHSDDVLRELETEQRLLKKNIENQLLYDEVYRPLEEIAASYAPSVAEAVAHAALDIQAVVHPLDQYIQDDVPTISTDEITTELFLERFEQARREVGRLNASRPLSEIDRVALRRRLLQKLPPKGQGSIHPDPLRSVPLLDQPTELVEDDETIQQGKQSMDEADTFVDRILNGAFRVVGNLGGVVYPVGQDSSNVLVNPWVADTTIGEISYQKLWQREFFGDHIVTSIWDALKHEAAPEAVSVNCPFCVISPSLRCGDGLVCASEDLLLDINNRIPDLMRELWQIRAQYDGPRETTDSPVTGN"
    dna "ATGCTGAAGCTGGCGACGTTCGGTTTCCCCGAGGAGCTGATGCATGGCGAACGCCAGAAGTTCGGTCTTGCCCGGAACGTCCGACTGCTCAAGGCGGTCAGTCGAGCTCGATTCTACGAGTACCTCCGTGGCGACGTCTCGGCTAAAGAGACTGCGAACGATATCTACCTGTGCCAACTTGCCTGTGATGAGACTAACGAACGACGCCGTGATTTTCTTGAGACCGTAGACCAGTTCAGGATCCAATCGGTCGTAGATCGAGACTATCTGGAGGAGCACGCCCACTCATACGCGAGCACCTACGGACACCACAGCGACGACGTGCTTCGGGAGTTAGAGACCGAACAACGGCTTCTAAAAAAGAACATCGAGAACCAGTTGCTCTACGACGAGGTCTACAGGCCGTTAGAAGAAATTGCCGCTAGCTACGCGCCGAGTGTTGCGGAAGCAGTTGCACACGCTGCATTGGATATCCAAGCAGTGGTCCATCCACTTGATCAGTATATCCAGGACGACATCCCGACGATCTCGACCGATGAAATCACGACAGAGCTGTTCCTAGAACGGTTTGAGCAGGCCCGCAGAGAGGTTGGGCGACTGAACGCGAGTCGACCACTCTCAGAGATCGATCGCGTTGCCCTTCGACGTCGGTTGCTTCAAAAACTCCCGCCGAAAGGGCAAGGTTCGATCCATCCCGACCCACTACGAAGCGTACCGTTACTGGACCAGCCCACTGAATTGGTCGAAGACGATGAGACGATTCAGCAGGGTAAACAGAGTATGGACGAGGCCGATACGTTCGTTGATAGAATCCTCAACGGTGCGTTCAGAGTCGTTGGAAACCTCGGTGGCGTCGTCTATCCTGTCGGACAAGACAGCTCCAATGTACTCGTCAATCCGTGGGTTGCTGACACCACGATCGGAGAAATCTCCTATCAAAAACTTTGGCAACGAGAGTTCTTCGGCGACCACATCGTCACGAGCATCTGGGACGCATTGAAACACGAAGCGGCCCCGGAAGCGGTTTCAGTGAATTGCCCGTTCTGTGTAATATCGCCCTCGCTCCGGTGCGGCGACGGACTGGTCTGTGCGAGCGAGGACCTCCTCTTGGATATCAACAACCGTATCCCCGATTTAATGCGCGAACTATGGCAGATTAGAGCTCAATACGATGGCCCCCGCGAGACCACAGATTCGCCGGTAACTGGTAACTAA;ATGCACAGTACCTCAGACGGGGAAATGCTCGCTCAAACAGCTCCTTCCACCAGCACGCTGAAGATCGAGGCGGAACCCATCAGGGGAGCGGATCTTCAGCGTGACCTACCGATGCTGAAGCTGGCGACGTTCGGTTTCCCCGAGGAGCTGATGCATGGCGAACGCCAGAAGTTCGGTCTTGCCCGGAACGTCCGACTGCTCAAGGCGGTCAGTCGAGCTCGATTCTACGAGTACCTCCGTGGCGACGTCTCGGCTAAAGAGACTGCGAACGATATCTACCTGTGCCAACTTGCCTGTGATGAGACTAACGAACGACGTCGTGATTTTCTTGAGACCGTAGACCAGTTCAGGATCCAATCGGTCGTAGATCGAGACTATCTGGAGGAGCACGCCCACTCATACGCGAGCACCTACGGACACCACAGCGACGACGTGCTTCGGGAGTTAGAGACCGAACAACGGCTTCTAAAAAAGAACATCGAGAACCAGTTGCTCTACGACGAGGTCTACAGGCCGTTAGAAGAAATTGCCGCTAGCTACGCGCCGAGTGTTGCGGAAGCAGTTGCACACGCTGCATTGGATATCCAAGCAGTGGTCCATCCACTTGATCAGTATATCCAGGACGACGTCCCGACGATCTCGACCGATGAAATCACGACAGAGCTGTTCCTAGAACGGTTTGAGCAGGCCCGCAGAGAGGTTGGGCGACTGAACGCGAGTCGGCCACTCTCAGAGATCGATCGCGTTGCCCTTCGACGTCGGTTGCTTCAAAAACTCCCGCCGAAAGGGCAAGGTTCGATCCATCCCGACCCACTACGAAGCGTACCGTTACTGGACCAGCCCACTGAATTGGTCGAAGACGATGAGACGATTCAGCAGGGTAAACAGAGTATGGACGAGGCCGATACGTTCGTTGATAGAATCCTCAACGGTGCGTTCAGGGTCGTTGGAAACCTCGGTGGCGTCGTCTATCCTGTCGGACAAGACAGCTCCAATGTACTCGTCAATCCGTGGGTTGCTGACACCACGATCGGAGAAATCTCCTATCAAAAACTTTGGCAACGAGAGTTCTTCGGCGACCACATCGTCACGAGCATCTGGGACGCATTGAAACACGAAGCGGCCCCGGAAGCGGTTTCAGTGAATTGCCCGTTCTGTGTAATATCGCCCTCGCTCCGGTGCGGCGACGGACTGGTCTGTGCGAGCGAGGACCTCCTCTTGGATATCAACAACCGTATCCCCGATTTAATGCGCGAACTATGGCAGATTAGAGCTCAATACGATGGTCCCCGCGAGACCACAGATTCGCCGGTAACTGGTAACTAA"
    annotation ""
    description "hypothetical protein"
    lengths 1215
    lengths 1215
    lengths 1326
    lengths 1326
    lengths 1326
    lengths 1326
    lengths 1326
    lengths 1326
    lengths 1326
    lengths 1326
    lengths 1326
    lengths 1326
    lengths 1326
    lengths 1326
    lengths 1326
    lengths 1326
    lengths 1326
    lengths 1326
    lengths 1326
    lengths 1326
    lengths 1326
    lengths 1326
    longCentroidID 1326
    longCentroidID "13_6_64"
    paralog 0
    mergedDNA 1
    name "group_4725"
    genomeIDs "7;13;17;20;23;28;29;30;31;32;33;34;36;38;39;40;41;42;43;44;45;46"
    geneIDs "33_23_12;23_9_28;41_20_12;36_23_2;28_22_16;39_20_12;17_4_19;34_22_2;46_12_6;30_14_32;44_19_12;13_6_64;20_4_26;29_6_10;32_24_12;7_15_27;31_22_2;40_10_21;45_22_12;38_8_21;42_8_21;43_22_2"
    degrees 2
  ]
  node [
    id 6001
    label "18363"
    size 4
    centroid "20_4_59;28_18_23"
    maxLenId 1
    members 20
    members 23
    members 28
    members 46
    seqIDs "28_18_23"
    seqIDs "23_18_47"
    seqIDs "20_4_59"
    seqIDs "46_12_43"
    hasEnd 0
    protein "MSRRSRRGIVAGLTTALAGCGGLLPGYGDSSSTPPTESGESTTPDEQGEDNTSSTTESNESTSSTQEEDTNDQSASVAETDYPTSDVLLSVPELGEGYNLTGETQQAQSSSDGDELDTLREAGIVRQHERSFRLETNDSDRASVVFSSVTVYESSDIAKSAADELLTSIRDSGGSVEDQNVLSGVSASVAVFENAEGALNTLFARRSGPVQYYVVTSDQAEYFRDQTHDLFVRMVTATPD;MAAKHGPLSPLMTTALQADANSAGKDSPAPAKLYEKELLAKLIVVCEHKMSRRSRRGIVAGLTTALAGCGGLLPGYGDSSSTPPTESGESTTPDEQGEDNTSSTTESNESTSSTQEEDTNDQSASVAETDYPTSDVLLSVPELGEGYNLTGETQQAQSSSDGDELDTLREAGIVRQHERSFRLETNDSDRASVVFSSVTVYESSDIAKSAADELLTSIRDSGGSVEDQNVLSGVSASVAVFENAEGALNTLFARRSGPVQYYVVTSDQAEYFRDQTHDLFVRMVTATPD"
    dna "ATGTCCCGAAGATCCCGGCGGGGTATAGTCGCTGGTCTTACTACTGCTTTAGCTGGGTGTGGAGGGCTACTGCCGGGATACGGTGACTCGTCAAGTACACCGCCGACAGAGTCGGGCGAGTCCACAACTCCCGACGAGCAGGGAGAAGACAACACTAGCTCGACAACGGAGTCAAATGAATCAACGAGTTCCACCCAAGAGGAGGATACTAACGATCAGTCGGCATCAGTCGCCGAAACAGATTACCCGACATCAGACGTTTTATTATCAGTTCCCGAACTCGGAGAGGGGTACAATCTCACGGGAGAGACTCAACAGGCACAATCCTCGTCCGACGGAGACGAACTCGATACGCTCCGCGAGGCTGGTATCGTCCGCCAGCACGAACGTTCGTTTCGCTTAGAAACAAACGACAGCGATCGAGCATCGGTCGTATTCTCGTCCGTCACCGTGTACGAGTCATCAGATATCGCGAAGAGCGCGGCTGATGAACTTCTAACGTCGATTCGAGATAGCGGTGGGAGCGTTGAAGACCAGAATGTCCTCTCAGGGGTCTCAGCGTCGGTAGCGGTGTTTGAGAACGCCGAAGGAGCGTTAAACACTCTCTTTGCCCGTCGTTCTGGTCCAGTTCAATACTATGTCGTCACCTCCGACCAAGCCGAATACTTCCGTGATCAAACACACGACCTGTTCGTTCGTATGGTCACGGCAACACCCGATTGA;ATGGCGGCTAAACACGGGCCTCTGTCTCCGCTCATGACAACTGCCCTCCAAGCAGACGCCAATTCAGCGGGTAAAGACAGTCCTGCCCCGGCAAAATTATACGAAAAAGAATTATTAGCTAAGTTGATAGTGGTATGTGAACACAAGATGTCCCGAAGATCTCGGCGGGGTATAGTCGCTGGTCTTACTACTGCTTTAGCTGGGTGTGGAGGGCTACTGCCGGGATATGGTGACTCGTCAAGTACACCGCCGACAGAGTCGGGCGAGTCCACAACTCCCGACGAGCAGGGAGAAGACAACACTAGCTCGACAACAGAGTCAAATGAATCAACGAGTTCCACCCAAGAGGAGGATACTAACGATCAGTCGGCATCAGTCGCCGAAACAGATTACCCGACATCAGACGTTTTATTATCAGTTCCCGAACTCGGAGAGGGGTACAATCTCACGGGAGAGACTCAACAGGCACAATCCTCGTCCGACGGAGACGAACTCGATACGCTCCGCGAGGCTGGTATCGTCCGCCAGCACGAACGTTCGTTTCGCTTAGAAACAAACGACAGCGATCGAGCATCGGTCGTATTCTCGTCCGTCACCGTGTACGAGTCATCAGATATCGCGAAGAGCGCGGCTGATGAACTTCTAACGTCGATTCGAGATAGCGGTGGGAGCGTTGAAGACCAGAATGTCCTCTCAGGGGTCTCAGCGTCGGTAGCGGTGTTTGAGAACGCCGAAGGAGCGTTAAACACTCTCTTTGCCCGTCGTTCTGGTCCAGTTCAATACTATGTCGTCACCTCCGACCAAGCCGAATACTTCCGTGATCAAACACACGACCTGTTCGTTCGTATGGTCACGGCAACACCCGATTGA"
    annotation ""
    description "hypothetical protein"
    lengths 723
    lengths 723
    lengths 870
    lengths 870
    longCentroidID 870
    longCentroidID "28_18_23"
    paralog 0
    mergedDNA 1
    name "group_4726"
    genomeIDs "20;23;28;46"
    geneIDs "28_18_23;23_18_47;20_4_59;46_12_43"
    degrees 3
  ]
  node [
    id 6002
    label "18364"
    size 5
    centroid "12_10_14;7_12_44"
    maxLenId 0
    members 7
    members 8
    members 9
    members 12
    members 18
    seqIDs "12_10_14"
    seqIDs "8_12_2"
    seqIDs "18_38_4"
    seqIDs "7_12_44"
    seqIDs "9_23_1"
    hasEnd 0
    protein "MSDCSAASLPRVVVVEDNPGDVRLVEDGVAAAAELDLQIIKSGRAAIERLTSLDGGDQREHPDLILLDLNLPGRSGFDVLRAVRTETDFRDVPVVVVSSSRNRDDIARVYELSGNAYVTKPSDPDDYIEMIAAVVDFWVESANRSTPHG;VVVVEDNPGDVRLVEDGVAAAAELDLQIIKSGRAAIERLTSLDGGDPREHPDLILLDLNLPGRSGFDVLRAVRTETDFRDVPVVVVSSSRNRDDIARVYELSGNAYVTKPSDPDDYIEMIAAVVDFWVESANRSTPHG"
    dna "ATGAGTGACTGCAGCGCCGCGTCGCTCCCGCGAGTGGTCGTCGTCGAGGACAACCCCGGGGACGTTCGGTTGGTCGAGGATGGCGTCGCGGCCGCCGCCGAACTCGATTTACAGATTATCAAGAGCGGGCGAGCGGCGATCGAACGACTCACATCGCTCGACGGCGGCGACCAGCGGGAACACCCGGATTTAATACTGTTGGATTTGAATCTTCCCGGTAGGTCAGGATTCGATGTCCTGCGCGCGGTTCGTACCGAGACCGACTTTCGCGACGTGCCCGTAGTGGTCGTCTCCAGTTCGCGAAACCGAGACGACATCGCTCGCGTCTACGAACTGTCGGGAAACGCGTACGTCACCAAGCCGTCCGACCCAGACGACTACATCGAGATGATCGCCGCGGTCGTCGACTTCTGGGTCGAGTCGGCGAACCGATCCACACCCCATGGCTAA;GTGGTCGTCGTCGAGGACAACCCCGGGGACGTTCGGTTGGTCGAGGATGGCGTCGCGGCCGCCGCCGAACTCGATTTACAGATTATCAAGAGCGGGCGAGCGGCGATCGAACGACTCACATCGCTCGACGGCGGCGACCCGCGGGAACACCCGGATTTAATACTGTTGGATTTGAATCTTCCCGGTAGGTCAGGATTCGATGTCCTGCGCGCGGTTCGTACCGAGACCGACTTTCGCGACGTGCCCGTAGTGGTCGTCTCCAGTTCGCGAAACCGAGACGACATCGCTCGCGTCTACGAACTGTCGGGAAACGCGTACGTCACCAAGCCGTCCGACCCAGACGACTACATCGAGATGATCGCCGCGGTCGTCGACTTCTGGGTCGAGTCGGCGAACCGATCCACACCCCATGGCTAA"
    annotation "rcp1"
    description "Response regulator rcp1"
    lengths 450
    lengths 417
    lengths 417
    lengths 417
    lengths 417
    longCentroidID 450
    longCentroidID "12_10_14"
    paralog 0
    mergedDNA 1
    name "rcp1"
    genomeIDs "7;8;9;12;18"
    geneIDs "12_10_14;8_12_2;18_38_4;7_12_44;9_23_1"
    degrees 2
  ]
  node [
    id 6003
    label "18365"
    size 47
    centroid "8_2_84;9_1_98;29_8_34;0_2_189;7_1_168"
    maxLenId 4
    members 0
    members 1
    members 2
    members 3
    members 4
    members 5
    members 6
    members 7
    members 8
    members 9
    members 10
    members 11
    members 12
    members 13
    members 14
    members 15
    members 16
    members 17
    members 18
    members 19
    members 20
    members 21
    members 22
    members 23
    members 24
    members 25
    members 26
    members 27
    members 28
    members 29
    members 30
    members 31
    members 32
    members 33
    members 34
    members 35
    members 36
    members 37
    members 38
    members 39
    members 40
    members 41
    members 42
    members 43
    members 44
    members 45
    members 46
    seqIDs "18_5_160"
    seqIDs "17_0_473"
    seqIDs "30_9_100"
    seqIDs "7_1_168"
    seqIDs "39_0_313"
    seqIDs "2_0_485"
    seqIDs "35_1_475"
    seqIDs "24_6_166"
    seqIDs "33_0_313"
    seqIDs "29_8_34"
    seqIDs "11_12_57"
    seqIDs "45_0_830"
    seqIDs "10_3_361"
    seqIDs "0_2_189"
    seqIDs "44_0_830"
    seqIDs "46_10_87"
    seqIDs "9_1_98"
    seqIDs "13_2_4"
    seqIDs "21_0_967"
    seqIDs "22_2_319"
    seqIDs "19_7_47"
    seqIDs "1_1_167"
    seqIDs "14_1_375"
    seqIDs "40_0_761"
    seqIDs "5_1_493"
    seqIDs "32_4_82"
    seqIDs "31_0_706"
    seqIDs "15_0_753"
    seqIDs "12_1_48"
    seqIDs "28_14_4"
    seqIDs "36_0_830"
    seqIDs "41_0_313"
    seqIDs "3_5_142"
    seqIDs "37_1_495"
    seqIDs "43_0_716"
    seqIDs "38_0_761"
    seqIDs "4_0_810"
    seqIDs "34_0_830"
    seqIDs "26_0_277"
    seqIDs "27_0_391"
    seqIDs "23_12_5"
    seqIDs "16_1_27"
    seqIDs "42_1_466"
    seqIDs "8_2_84"
    seqIDs "25_1_109"
    seqIDs "20_0_79"
    seqIDs "6_1_485"
    hasEnd 0
    protein "MTSKSRDRPAGLVPVALLIALAGELLGVLLLVKIAVPTLFLAAASLLALIAVNTIRSSEPDTHETTRSDETK;MTSKSRDRPAGLVPVALLIALAGELLGVLLLVKTAVPTLFLAAASLLALIAVNTI;MTSKSRDRPAGLVPVALLIALAGELLGVLLLVKIAVPTLFLAAASLLALIAVNTVRSSEPDTHEPTRSDETK;MTSKSRDRPAGLVPVALLIALAGELLGVLLLVKTAVPTLFLAAASLLALIAVNTIRSSEPDTHEPI;MTSKSRDRPAGLVPVALLIALAGELLGVLLLVKTAVPTLFLAAASLLALIAVNTIRSSEPDTHEPIRSDETK"
    dna "ATGACCTCGAAATCGCGGGACCGGCCGGCCGGACTCGTACCGGTGGCCCTTCTCATCGCGCTCGCAGGTGAACTCCTCGGCGTGCTCCTCCTCGTCAAGATCGCCGTACCCACTCTCTTCCTCGCTGCGGCGAGTCTGCTCGCGCTCATAGCCGTTAATACGATCCGATCATCCGAACCGGACACGCACGAGACGACCCGAAGCGACGAGACGAAGTGA;ATGACCTCGAAATCGCGGGACCGGCCGGCCGGACTCGTACCGGTGGCCCTTCTCATCGCGCTCGCAGGTGAACTCCTCGGCGTGCTCCTCCTCGTCAAGACCGCCGTACCTACTCTCTTCCTCGCTGCGGCGAGTCTGCTCGCGCTCATAGCCGTTAATACGATCTGA;ATGACCTCGAAATCGCGGGACCGGCCGGCCGGACTCGTACCGGTGGCCCTTCTCATCGCGCTCGCAGGTGAACTCCTCGGCGTGCTCCTCCTCGTCAAGATCGCCGTACCCACTCTCTTCCTCGCTGCGGCGAGTCTGCTCGCGCTCATAGCCGTTAATACGGTCCGATCATCCGAACCGGACACGCACGAGCCGACCCGAAGCGACGAGACGAAGTGA;ATGACCTCGAAATCGCGGGACCGGCCGGCCGGACTCGTACCGGTGGCCCTTCTCATCGCGCTCGCAGGTGAACTCCTCGGCGTGCTCCTCCTCGTCAAGACCGCCGTACCTACTCTCTTCCTCGCTGCGGCGAGTCTGCTCGCGCTCATAGCCGTTAATACGATCCGATCATCCGAACCGGACACGCACGAGCCGATCTGA;ATGACCTCGAAATCGCGGGACCGGCCGGCCGGACTCGTACCGGTGGCCCTTCTCATCGCGCTCGCAGGTGAACTCCTCGGCGTGCTCCTCCTCGTCAAGACCGCCGTACCCACTCTCTTCCTCGCTGCGGCGAGTCTGCTCGCGCTCATAGCCGTTAATACGATCCGATCATCCGAACCGGACACGCACGAGCCGATCCGAAGCGACGAGACGAAGTGA"
    annotation ""
    description "hypothetical protein"
    lengths 219
    lengths 168
    lengths 219
    lengths 201
    lengths 201
    lengths 201
    lengths 201
    lengths 201
    lengths 201
    lengths 201
    lengths 201
    lengths 201
    lengths 201
    lengths 201
    lengths 201
    lengths 201
    lengths 219
    lengths 219
    lengths 219
    lengths 219
    lengths 219
    lengths 219
    lengths 219
    lengths 219
    lengths 219
    lengths 219
    lengths 219
    lengths 219
    lengths 219
    lengths 219
    lengths 219
    lengths 219
    lengths 219
    lengths 219
    lengths 219
    lengths 219
    lengths 219
    lengths 219
    lengths 219
    lengths 219
    lengths 219
    lengths 219
    lengths 219
    lengths 219
    lengths 219
    lengths 219
    lengths 219
    longCentroidID 219
    longCentroidID "8_2_84"
    paralog 0
    mergedDNA 1
    name "group_4727"
    genomeIDs "0;1;2;3;4;5;6;7;8;9;10;11;12;13;14;15;16;17;18;19;20;21;22;23;24;25;26;27;28;29;30;31;32;33;34;35;36;37;38;39;40;41;42;43;44;45;46"
    geneIDs "18_5_160;17_0_473;30_9_100;7_1_168;39_0_313;2_0_485;35_1_475;24_6_166;33_0_313;29_8_34;11_12_57;45_0_830;10_3_361;0_2_189;44_0_830;46_10_87;9_1_98;13_2_4;21_0_967;22_2_319;19_7_47;1_1_167;14_1_375;40_0_761;5_1_493;32_4_82;31_0_706;15_0_753;12_1_48;28_14_4;36_0_830;41_0_313;3_5_142;37_1_495;43_0_716;38_0_761;4_0_810;34_0_830;26_0_277;27_0_391;23_12_5;16_1_27;42_1_466;8_2_84;25_1_109;20_0_79;6_1_485"
    degrees 2
  ]
  node [
    id 6004
    label "18366"
    size 47
    centroid "9_1_100;0_2_191"
    maxLenId 1
    members 0
    members 1
    members 2
    members 3
    members 4
    members 5
    members 6
    members 7
    members 8
    members 9
    members 10
    members 11
    members 12
    members 13
    members 14
    members 15
    members 16
    members 17
    members 18
    members 19
    members 20
    members 21
    members 22
    members 23
    members 24
    members 25
    members 26
    members 27
    members 28
    members 29
    members 30
    members 31
    members 32
    members 33
    members 34
    members 35
    members 36
    members 37
    members 38
    members 39
    members 40
    members 41
    members 42
    members 43
    members 44
    members 45
    members 46
    seqIDs "16_1_29"
    seqIDs "22_2_321"
    seqIDs "6_1_483"
    seqIDs "7_1_170"
    seqIDs "39_0_311"
    seqIDs "33_0_311"
    seqIDs "29_8_36"
    seqIDs "10_3_363"
    seqIDs "45_0_832"
    seqIDs "18_5_162"
    seqIDs "1_1_169"
    seqIDs "2_0_483"
    seqIDs "21_0_965"
    seqIDs "12_1_50"
    seqIDs "38_0_763"
    seqIDs "30_9_102"
    seqIDs "8_2_86"
    seqIDs "42_1_468"
    seqIDs "19_7_49"
    seqIDs "26_0_279"
    seqIDs "31_0_708"
    seqIDs "41_0_311"
    seqIDs "0_2_191"
    seqIDs "28_14_6"
    seqIDs "14_1_377"
    seqIDs "27_0_393"
    seqIDs "34_0_832"
    seqIDs "44_0_832"
    seqIDs "13_2_6"
    seqIDs "46_10_89"
    seqIDs "35_1_473"
    seqIDs "3_5_140"
    seqIDs "4_0_812"
    seqIDs "17_0_471"
    seqIDs "37_1_493"
    seqIDs "15_0_755"
    seqIDs "23_12_7"
    seqIDs "43_0_718"
    seqIDs "32_4_80"
    seqIDs "36_0_832"
    seqIDs "25_1_107"
    seqIDs "40_0_763"
    seqIDs "20_0_77"
    seqIDs "24_6_168"
    seqIDs "11_12_59"
    seqIDs "5_1_491"
    seqIDs "9_1_100"
    hasEnd 0
    protein "MSVTITPPEERTCELCGREERWDDEADGWRIAAEPGNVYCIHEWDINGSFVPLEE;MLLLGGAVLSRMSVTITPPEERTCELCGREERWDDEADGWRIAAEPGNVYCIHEWDINGSFVPLEE"
    dna "ATGAGCGTGACCATCACACCGCCGGAGGAGCGCACCTGCGAACTGTGCGGGCGCGAAGAGCGGTGGGACGACGAGGCCGACGGGTGGCGGATCGCGGCGGAGCCCGGAAACGTCTACTGTATCCACGAGTGGGACATCAACGGCTCGTTCGTTCCCCTCGAAGAGTAG;ATGCTTTTGCTCGGCGGTGCCGTCCTCTCGCGCATGAGCGTGACCATCACACCGCCGGAGGAGCGCACCTGCGAACTGTGCGGGCGCGAAGAGCGGTGGGACGACGAGGCCGACGGGTGGCGGATCGCGGCGGAGCCCGGAAACGTCTACTGTATCCACGAGTGGGACATCAACGGCTCGTTCGTTCCCCTCGAAGAGTAG"
    annotation ""
    description "hypothetical protein"
    lengths 168
    lengths 168
    lengths 201
    lengths 201
    lengths 201
    lengths 201
    lengths 201
    lengths 201
    lengths 201
    lengths 201
    lengths 201
    lengths 201
    lengths 201
    lengths 201
    lengths 201
    lengths 201
    lengths 201
    lengths 201
    lengths 201
    lengths 201
    lengths 201
    lengths 201
    lengths 201
    lengths 201
    lengths 201
    lengths 201
    lengths 201
    lengths 201
    lengths 201
    lengths 201
    lengths 201
    lengths 201
    lengths 201
    lengths 201
    lengths 201
    lengths 201
    lengths 201
    lengths 201
    lengths 201
    lengths 201
    lengths 201
    lengths 201
    lengths 201
    lengths 201
    lengths 201
    lengths 201
    lengths 201
    longCentroidID 201
    longCentroidID "0_2_191"
    paralog 0
    mergedDNA 1
    name "group_4728"
    genomeIDs "0;1;2;3;4;5;6;7;8;9;10;11;12;13;14;15;16;17;18;19;20;21;22;23;24;25;26;27;28;29;30;31;32;33;34;35;36;37;38;39;40;41;42;43;44;45;46"
    geneIDs "16_1_29;22_2_321;6_1_483;7_1_170;39_0_311;33_0_311;29_8_36;10_3_363;45_0_832;18_5_162;1_1_169;2_0_483;21_0_965;12_1_50;38_0_763;30_9_102;8_2_86;42_1_468;19_7_49;26_0_279;31_0_708;41_0_311;0_2_191;28_14_6;14_1_377;27_0_393;34_0_832;44_0_832;13_2_6;46_10_89;35_1_473;3_5_140;4_0_812;17_0_471;37_1_493;15_0_755;23_12_7;43_0_718;32_4_80;36_0_832;25_1_107;40_0_763;20_0_77;24_6_168;11_12_59;5_1_491;9_1_100"
    degrees 2
  ]
  node [
    id 6005
    label "18367"
    size 47
    centroid "18_9_63;0_11_82"
    maxLenId 1
    members 0
    members 1
    members 2
    members 3
    members 4
    members 5
    members 6
    members 7
    members 8
    members 9
    members 10
    members 11
    members 12
    members 13
    members 14
    members 15
    members 16
    members 17
    members 18
    members 19
    members 20
    members 21
    members 22
    members 23
    members 24
    members 25
    members 26
    members 27
    members 28
    members 29
    members 30
    members 31
    members 32
    members 33
    members 34
    members 35
    members 36
    members 37
    members 38
    members 39
    members 40
    members 41
    members 42
    members 43
    members 44
    members 45
    members 46
    seqIDs "37_8_11"
    seqIDs "13_1_522"
    seqIDs "6_0_1001"
    seqIDs "31_1_173"
    seqIDs "45_1_617"
    seqIDs "4_1_1001"
    seqIDs "15_2_180"
    seqIDs "5_0_1019"
    seqIDs "8_0_993"
    seqIDs "19_10_64"
    seqIDs "38_1_973"
    seqIDs "41_1_24"
    seqIDs "40_1_973"
    seqIDs "9_15_11"
    seqIDs "26_12_64"
    seqIDs "23_2_68"
    seqIDs "32_3_173"
    seqIDs "16_0_186"
    seqIDs "11_2_11"
    seqIDs "0_11_82"
    seqIDs "46_4_174"
    seqIDs "35_7_11"
    seqIDs "43_1_617"
    seqIDs "42_0_973"
    seqIDs "10_2_408"
    seqIDs "12_9_11"
    seqIDs "28_3_144"
    seqIDs "34_1_173"
    seqIDs "39_1_24"
    seqIDs "24_0_179"
    seqIDs "25_8_45"
    seqIDs "29_5_68"
    seqIDs "36_3_173"
    seqIDs "18_9_63"
    seqIDs "21_0_2897"
    seqIDs "1_0_180"
    seqIDs "2_1_1001"
    seqIDs "7_11_63"
    seqIDs "17_1_1002"
    seqIDs "33_9_62"
    seqIDs "30_11_11"
    seqIDs "44_1_173"
    seqIDs "20_3_144"
    seqIDs "27_3_161"
    seqIDs "3_4_180"
    seqIDs "22_5_68"
    seqIDs "14_0_1001"
    hasEnd 0
    protein "MIPSSPLVVGAGVAVAVFALFAVARRLRGPSTEARESKRAHEAAQEREPPVEIGETYEFGVTELTDHHSGNEVAVGKVEGFVLFTEDIPRGLEPGDVIRAKVLSFNEGRTSADATFVGRT;MIPSSPLVVGAGVAVALFALFAVARRLRGPSTEARESKRAHEAAQEREPPVGIGETYEFGVTELTDHHSGNEVAVGKVEGFVLFTEDIPSGLEPGDVIRAKVLSFNEGRTSADATFVGRA"
    dna "ATGATCCCCTCGTCGCCGCTCGTCGTCGGTGCGGGCGTCGCGGTCGCGGTGTTCGCGCTGTTCGCGGTCGCCCGTCGGCTCCGCGGCCCGTCGACGGAGGCGCGCGAGTCGAAACGCGCTCACGAGGCGGCCCAGGAACGCGAACCGCCGGTCGAGATCGGCGAGACGTACGAGTTCGGCGTCACCGAACTCACCGACCACCACTCGGGGAACGAGGTCGCCGTCGGCAAGGTGGAGGGATTCGTCCTCTTCACCGAGGACATCCCGCGCGGGCTCGAACCCGGCGACGTGATCCGCGCGAAGGTCCTCTCGTTCAACGAGGGGCGCACCTCAGCCGACGCGACCTTCGTCGGGCGGACGTAG;ATGATCCCCTCGTCGCCGCTCGTCGTCGGTGCGGGCGTCGCGGTCGCGCTGTTCGCGCTGTTCGCGGTCGCCCGTCGGCTCCGCGGCCCGTCGACGGAGGCGCGCGAGTCGAAACGCGCTCACGAGGCGGCCCAGGAACGCGAACCGCCGGTCGGGATCGGCGAGACGTACGAGTTCGGCGTCACCGAACTCACCGACCACCACTCGGGGAACGAGGTCGCCGTCGGCAAGGTGGAGGGATTCGTCCTCTTCACCGAGGACATCCCGAGCGGGCTCGAACCCGGCGACGTGATCCGCGCGAAGGTCCTCTCGTTCAACGAGGGGCGCACCTCCGCCGACGCGACCTTCGTCGGGCGGGCGTAG"
    annotation ""
    description "hypothetical protein"
    lengths 363
    lengths 363
    lengths 363
    lengths 363
    lengths 363
    lengths 363
    lengths 363
    lengths 363
    lengths 363
    lengths 363
    lengths 363
    lengths 363
    lengths 363
    lengths 363
    lengths 363
    lengths 363
    lengths 363
    lengths 363
    lengths 363
    lengths 363
    lengths 363
    lengths 363
    lengths 363
    lengths 363
    lengths 363
    lengths 363
    lengths 363
    lengths 363
    lengths 363
    lengths 363
    lengths 363
    lengths 363
    lengths 363
    lengths 363
    lengths 363
    lengths 363
    lengths 363
    lengths 363
    lengths 363
    lengths 363
    lengths 363
    lengths 363
    lengths 363
    lengths 363
    lengths 363
    lengths 363
    lengths 363
    longCentroidID 363
    longCentroidID "18_9_63"
    paralog 0
    mergedDNA 1
    name "group_4729"
    genomeIDs "0;1;2;3;4;5;6;7;8;9;10;11;12;13;14;15;16;17;18;19;20;21;22;23;24;25;26;27;28;29;30;31;32;33;34;35;36;37;38;39;40;41;42;43;44;45;46"
    geneIDs "37_8_11;13_1_522;6_0_1001;31_1_173;45_1_617;4_1_1001;15_2_180;5_0_1019;8_0_993;19_10_64;38_1_973;41_1_24;40_1_973;9_15_11;26_12_64;23_2_68;32_3_173;16_0_186;11_2_11;0_11_82;46_4_174;35_7_11;43_1_617;42_0_973;10_2_408;12_9_11;28_3_144;34_1_173;39_1_24;24_0_179;25_8_45;29_5_68;36_3_173;18_9_63;21_0_2897;1_0_180;2_1_1001;7_11_63;17_1_1002;33_9_62;30_11_11;44_1_173;20_3_144;27_3_161;3_4_180;22_5_68;14_0_1001"
    degrees 2
  ]
  node [
    id 6006
    label "18368"
    size 47
    centroid "19_10_66;35_7_9;0_11_84"
    maxLenId 0
    members 0
    members 1
    members 2
    members 3
    members 4
    members 5
    members 6
    members 7
    members 8
    members 9
    members 10
    members 11
    members 12
    members 13
    members 14
    members 15
    members 16
    members 17
    members 18
    members 19
    members 20
    members 21
    members 22
    members 23
    members 24
    members 25
    members 26
    members 27
    members 28
    members 29
    members 30
    members 31
    members 32
    members 33
    members 34
    members 35
    members 36
    members 37
    members 38
    members 39
    members 40
    members 41
    members 42
    members 43
    members 44
    members 45
    members 46
    seqIDs "41_1_22"
    seqIDs "21_0_2899"
    seqIDs "29_5_70"
    seqIDs "30_11_9"
    seqIDs "25_8_43"
    seqIDs "11_2_9"
    seqIDs "9_15_9"
    seqIDs "3_4_178"
    seqIDs "38_1_975"
    seqIDs "37_8_9"
    seqIDs "31_1_171"
    seqIDs "18_9_65"
    seqIDs "46_4_172"
    seqIDs "15_2_178"
    seqIDs "19_10_66"
    seqIDs "32_3_171"
    seqIDs "39_1_22"
    seqIDs "27_3_163"
    seqIDs "45_1_619"
    seqIDs "35_7_9"
    seqIDs "22_5_70"
    seqIDs "7_11_65"
    seqIDs "23_2_70"
    seqIDs "16_0_184"
    seqIDs "34_1_171"
    seqIDs "40_1_975"
    seqIDs "1_0_178"
    seqIDs "10_2_410"
    seqIDs "20_3_142"
    seqIDs "14_0_1003"
    seqIDs "43_1_619"
    seqIDs "36_3_171"
    seqIDs "44_1_171"
    seqIDs "8_0_995"
    seqIDs "2_1_1003"
    seqIDs "17_1_1004"
    seqIDs "33_9_64"
    seqIDs "4_1_1003"
    seqIDs "26_12_66"
    seqIDs "6_0_1003"
    seqIDs "0_11_84"
    seqIDs "12_9_9"
    seqIDs "42_0_975"
    seqIDs "28_3_142"
    seqIDs "24_0_177"
    seqIDs "5_0_1021"
    seqIDs "13_1_524"
    hasEnd 0
    protein "MDRISAIRNVEDALREFEDGDADLAATERRVAAVLRTYATEFDGEGDVFRAVGDDPVDGTVSSRPLNRPRASASSRPAGSTTHRTAGRSPRSTSSGSSY;MDRISAIRNVEDALREFEDGDADLAATERRVAAVLQTYATEFDGEGDVFRAVGDDPVDGTVVVAPSEPAARERVLAASGVDDAPDGREEPAFDVERF;MDRISAIRNVEDALREFEDGDADLAATERRVAAVLRTYATEFDGEGDVFRAVGDDPVDGTVVVAPSEPAARERVLAASGVDDAPDGGEEPAFDVERF"
    dna "ATGGACCGGATCTCCGCGATACGGAACGTCGAGGACGCGCTCCGCGAGTTCGAGGACGGCGACGCCGACCTCGCGGCCACCGAGCGTCGCGTCGCGGCCGTGCTCCGGACGTACGCGACCGAGTTCGACGGTGAGGGCGACGTGTTCCGCGCGGTGGGGGACGACCCGGTCGACGGCACCGTGTCGTCGCGCCCTCTGAACCGGCCGCGCGCGAGCGCGTCCTCGCGGCCAGCGGGGTCGACGACGCACCGGACGGCGGGGAGGAGCCCGCGTTCGACGTCGAGCGGTTCTAGTTACTGA;ATGGACCGGATCTCCGCGATACGGAACGTCGAGGACGCGCTCCGCGAGTTCGAGGACGGCGACGCCGACCTCGCGGCCACCGAGCGTCGCGTCGCGGCCGTGCTCCAGACGTACGCGACCGAGTTCGACGGTGAGGGCGACGTGTTCCGCGCGGTGGGGGACGACCCGGTCGACGGCACCGTGGTCGTCGCGCCCTCTGAACCGGCCGCGCGCGAGCGCGTCCTCGCGGCCAGCGGGGTCGACGACGCACCGGACGGCAGGGAGGAGCCCGCGTTCGACGTCGAGCGGTTCTAG;ATGGACCGGATCTCCGCGATACGGAACGTCGAGGACGCGCTCCGCGAGTTCGAGGACGGCGACGCCGACCTCGCGGCCACCGAGCGTCGCGTCGCCGCCGTGCTCCGGACGTACGCGACCGAGTTCGACGGCGAGGGCGACGTGTTCCGCGCGGTGGGGGACGACCCGGTCGACGGCACCGTGGTCGTCGCGCCCTCTGAACCGGCCGCGCGCGAGCGCGTCCTCGCGGCCAGCGGGGTCGACGACGCACCGGACGGCGGGGAGGAGCCCGCGTTCGACGTCGAGCGGTTCTAG"
    annotation ""
```
