## Supplementary material for "Using the pan-genomic framework for the discovery of genomic islands in the haloarchaeon *Halorubrum ezzemoulense*": All of the supplemental material: FileS1.final_graph.gml (part 17 of 33)

```
    description "hypothetical protein"
    lengths 300
    lengths 300
    lengths 294
    lengths 294
    lengths 294
    lengths 294
    lengths 294
    lengths 294
    lengths 294
    lengths 294
    lengths 294
    lengths 294
    lengths 294
    lengths 294
    lengths 294
    lengths 294
    lengths 294
    lengths 294
    lengths 294
    lengths 294
    lengths 294
    lengths 294
    lengths 294
    lengths 294
    lengths 294
    lengths 294
    lengths 294
    lengths 294
    lengths 294
    lengths 294
    lengths 294
    lengths 294
    lengths 294
    lengths 294
    lengths 294
    lengths 294
    lengths 294
    lengths 294
    lengths 294
    lengths 294
    lengths 294
    lengths 294
    lengths 294
    lengths 294
    lengths 294
    lengths 294
    lengths 294
    longCentroidID 300
    longCentroidID "19_10_66"
    paralog 0
    mergedDNA 1
    name "group_4730"
    genomeIDs "0;1;2;3;4;5;6;7;8;9;10;11;12;13;14;15;16;17;18;19;20;21;22;23;24;25;26;27;28;29;30;31;32;33;34;35;36;37;38;39;40;41;42;43;44;45;46"
    geneIDs "41_1_22;21_0_2899;29_5_70;30_11_9;25_8_43;11_2_9;9_15_9;3_4_178;38_1_975;37_8_9;31_1_171;18_9_65;46_4_172;15_2_178;19_10_66;32_3_171;39_1_22;27_3_163;45_1_619;35_7_9;22_5_70;7_11_65;23_2_70;16_0_184;34_1_171;40_1_975;1_0_178;10_2_410;20_3_142;14_0_1003;43_1_619;36_3_171;44_1_171;8_0_995;2_1_1003;17_1_1004;33_9_64;4_1_1003;26_12_66;6_0_1003;0_11_84;12_9_9;42_0_975;28_3_142;24_0_177;5_0_1021;13_1_524"
    degrees 2
  ]
  node [
    id 6007
    label "18369"
    size 3
    centroid "13_5_11;35_28_2"
    maxLenId 1
    members 13
    members 35
    members 37
    seqIDs "35_28_2"
    seqIDs "13_5_11"
    seqIDs "37_28_2"
    hasEnd 0
    protein "MCPETVLDSSDSVSRHVFRLEKRCSFGGRPFVVLLDLSDAFEWPADIVEPRCCSQYVSVDTLGMLVRKLEGDVTHPFRMVNVVCREGICIVRTR;MCPETVLDSSDSVSRHVFRLEKRCSFGGRPFAVLLDLSDAFEWPADIVEPRCCSQYVSVDTLGMLVRKLEGDVTHPFRMVNVVCREGIYIVRTR"
    dna "ATGTGCCCGGAGACAGTGCTCGATAGCTCTGATTCGGTCAGTCGCCACGTCTTCAGGCTCGAGAAGCGTTGTAGCTTCGGTGGCCGCCCATTCGTCGTGCTCCTCGATCTCTCTGACGCGTTCGAGTGGCCGGCCGATATCGTGGAGCCACGCTGCTGCAGCCAGTACGTCTCGGTCGACACTCTTGGGATGCTGGTCCGCAAGCTGGAGGGCGACGTCACGCACCCGTTTCGCATGGTAAATGTCGTGTGCAGGGAAGGCATCTGCATAGTACGGACGCGATAG;ATGTGCCCGGAGACAGTGCTCGATAGCTCTGATTCGGTCAGTCGCCACGTCTTCAGGCTCGAGAAGCGTTGTAGCTTCGGTGGCCGCCCATTCGCCGTGCTCCTCGATCTCTCCGACGCGTTCGAGTGGCCGGCCGATATCGTGGAGCCACGCTGCTGCAGCCAGTACGTCTCGGTCGACACTCTTGGGATGCTGGTCCGCAAGCTGGAGGGCGACGTCACGCACCCGTTTCGCATGGTAAATGTCGTGTGCAGGGAAGGCATCTACATAGTACGGACGCGATAG"
    annotation ""
    description "hypothetical protein"
    lengths 285
    lengths 285
    lengths 285
    longCentroidID 285
    longCentroidID "35_28_2"
    paralog 0
    mergedDNA 1
    name "group_4731"
    genomeIDs "13;35;37"
    geneIDs "35_28_2;13_5_11;37_28_2"
    degrees 2
  ]
  node [
    id 6008
    label "18370"
    size 2
    centroid "3_68_3;9_16_14"
    maxLenId 1
    members 3
    members 9
    seqIDs "3_68_3"
    seqIDs "9_16_14"
    hasEnd 1
    protein "VPPILVFRKPESGVVEFCGLCVPDHLEVRTYQDDSGAQIPNYRFHLSILNTQAISVSWLHERAQTNDDGQAPDVWKQWVKEGEVSQWPTGETLDTEGEIRRYETTETTVSEAFRAETFERYGHACAMTGIREESLLDLAHILPRSQHPELAEHAENVLVLNSLHHRAFDAALFTVDSEYRIRTSPSFEPAHPFLRETISEKEGEPIAFPPSVQVRPDFLEELNAGLSWL;MNHAFRVGEVYRDKGSFRDAEDQFLRWIRGPLSSGIKNTGGIRDLGADRSETPAALVLVSNDTGVSQHDDPWEDTLAVNAGYVSYWGDAKENVRYDESTQNRKIKDAFDRAASGRREEVPPILVFRKPESGVVEFCGLCVPDHLEVRTYQDDSGAQIPNYRFHLSILNTQAISVSWLHERAQTNDDGQAPDVWKQWVKEGEVSQWPTGETLDTEGEIRRYETTETTVSEAFRAETFERYGHACAMTGIREESLLDLAHILPRSQHPELAEHAENVLVLNSLHHRAFDAALFTVDSEYRIRTSPSFEPAHPFLRETISEKEGEPIAFPPSVQVRPDFLEELNAGLSWL"
    dna "GTGCCCCCGATACTGGTGTTTCGGAAGCCCGAGAGCGGTGTCGTCGAGTTCTGTGGGCTTTGCGTCCCGGATCATCTTGAGGTGCGGACCTACCAAGACGATTCGGGAGCGCAGATACCGAACTACCGTTTCCATCTCTCGATTCTCAACACACAAGCAATCTCCGTCTCGTGGCTCCACGAGCGTGCGCAGACGAACGACGACGGCCAGGCGCCCGACGTCTGGAAGCAGTGGGTCAAGGAAGGCGAGGTTTCCCAGTGGCCGACAGGTGAGACGCTCGATACGGAGGGAGAGATTCGGCGCTACGAAACGACCGAGACGACGGTGAGTGAAGCGTTCCGAGCAGAGACGTTCGAACGGTACGGGCATGCCTGCGCGATGACCGGTATCCGTGAGGAATCACTACTCGACCTAGCGCATATCCTCCCGCGGAGCCAGCATCCAGAGCTCGCAGAGCACGCGGAGAACGTGCTCGTACTGAACTCACTCCATCACCGAGCGTTTGACGCCGCGCTGTTCACAGTCGACAGTGAATATCGGATACGGACGAGTCCATCCTTCGAGCCAGCACATCCGTTCCTTCGTGAGACGATCAGCGAGAAAGAGGGCGAGCCGATTGCGTTCCCGCCAAGTGTTCAGGTGCGGCCGGATTTCCTAGAGGAGCTAAATGCCGGCCTGTCGTGGTTGTAG;ATGAATCACGCTTTTCGAGTTGGCGAAGTCTATCGTGACAAAGGAAGCTTCAGGGACGCAGAAGACCAGTTTCTACGGTGGATCCGTGGCCCACTGAGTAGCGGAATTAAAAACACTGGCGGCATTCGTGACCTCGGCGCAGATCGCTCGGAGACGCCCGCTGCCCTCGTCCTCGTCTCGAACGATACTGGAGTCTCCCAGCACGACGATCCGTGGGAGGACACGCTGGCGGTCAACGCTGGCTACGTGAGTTACTGGGGTGACGCAAAGGAGAATGTCCGGTACGACGAGTCGACGCAGAATCGGAAAATAAAGGACGCGTTCGACAGGGCGGCCTCGGGACGACGCGAGGAAGTGCCCCCGATACTGGTGTTTCGGAAGCCCGAGAGCGGTGTCGTCGAGTTCTGTGGGCTTTGCGTCCCGGATCATCTTGAGGTGCGGACCTACCAAGACGATTCGGGAGCGCAGATACCGAACTACCGTTTCCATCTCTCGATTCTCAACACACAAGCAATCTCCGTCTCGTGGCTCCACGAGCGTGCGCAGACGAACGACGACGGCCAGGCGCCCGACGTCTGGAAGCAGTGGGTCAAGGAAGGCGAGGTTTCCCAGTGGCCGACAGGTGAGACGCTCGATACGGAGGGAGAGATTCGGCGCTACGAAACGACCGAGACGACGGTGAGTGAAGCGTTCCGAGCAGAGACGTTCGAACGGTACGGGCATGCCTGCGCGATGACCGGTATCCGTGAGGAATCACTACTCGACCTAGCGCATATCCTCCCGCGGAGCCAGCATCCAGAGCTCGCAGAGCACGCGGAGAACGTGCTCGTACTGAACTCACTCCATCACCGAGCGTTTGACGCCGCGCTGTTCACAGTCGACAGTGAATATCGGATACGGACGAGTCCATCCTTCGAGCCAGCACATCCGTTCCTTCGTGAGACGATCAGCGAGAAAGAGGGCGAGCCGATTGCGTTCCCGCCAAGTGTTCAGGTGCGGCCGGATTTCCTAGAGGAGCTAAATGCCGGCCTGTCGTGGTTGTAG"
    annotation ""
    description "hypothetical protein"
    lengths 690
    lengths 1044
    longCentroidID 1044
    longCentroidID "9_16_14"
    paralog 0
    mergedDNA 1
    name "group_6890"
    genomeIDs "3;9"
    geneIDs "3_68_3;9_16_14"
    degrees 1
  ]
  node [
    id 6009
    label "18371"
    size 47
    centroid "0_11_41;19_10_23"
    maxLenId 1
    members 0
    members 1
    members 2
    members 3
    members 4
    members 5
    members 6
    members 7
    members 8
    members 9
    members 10
    members 11
    members 12
    members 13
    members 14
    members 15
    members 16
    members 17
    members 18
    members 19
    members 20
    members 21
    members 22
    members 23
    members 24
    members 25
    members 26
    members 27
    members 28
    members 29
    members 30
    members 31
    members 32
    members 33
    members 34
    members 35
    members 36
    members 37
    members 38
    members 39
    members 40
    members 41
    members 42
    members 43
    members 44
    members 45
    members 46
    seqIDs "6_0_960"
    seqIDs "32_3_215"
    seqIDs "12_9_52"
    seqIDs "24_0_220"
    seqIDs "14_0_960"
    seqIDs "18_9_22"
    seqIDs "43_1_575"
    seqIDs "7_11_22"
    seqIDs "34_1_215"
    seqIDs "40_1_932"
    seqIDs "21_0_2856"
    seqIDs "22_5_27"
    seqIDs "17_1_961"
    seqIDs "8_0_952"
    seqIDs "16_0_227"
    seqIDs "30_11_52"
    seqIDs "11_2_52"
    seqIDs "19_10_23"
    seqIDs "4_1_960"
    seqIDs "28_3_196"
    seqIDs "33_9_20"
    seqIDs "38_1_932"
    seqIDs "23_2_27"
    seqIDs "44_1_215"
    seqIDs "3_4_221"
    seqIDs "13_1_481"
    seqIDs "20_3_185"
    seqIDs "27_3_120"
    seqIDs "42_0_932"
    seqIDs "26_12_23"
    seqIDs "45_1_575"
    seqIDs "41_1_66"
    seqIDs "0_11_41"
    seqIDs "2_1_960"
    seqIDs "29_5_27"
    seqIDs "31_1_215"
    seqIDs "36_3_215"
    seqIDs "46_3_245"
    seqIDs "39_1_66"
    seqIDs "5_0_978"
    seqIDs "37_8_52"
    seqIDs "10_2_367"
    seqIDs "9_15_52"
    seqIDs "35_7_52"
    seqIDs "15_2_221"
    seqIDs "25_8_86"
    seqIDs "1_0_221"
    hasEnd 0
    protein "MEPVDDWRSAIDEAGELTGPIAAAIVEAHGDRGQRAIEAVGEGRVKRYRDFTVVVGHEDEYVVEDGECTCADATYNLDADDPDERCWHAIAVDVADALDAVDHHDMWYSEVREFL;MEPVDDWRSAIAEAGELTGPIAAALVEAHGDRGQRAIEAVGEGRVKRYRDFTVVVGHEDEYVVEDGECTCADATYNLDADDPDERCWHAIAVDVADGLDAVDHHDMWYSEVREFL"
    dna "ATGGAACCGGTCGACGACTGGCGGTCGGCGATCGACGAGGCCGGCGAGCTGACCGGCCCGATCGCCGCGGCCATCGTCGAGGCCCACGGCGACCGCGGCCAGCGCGCCATCGAGGCCGTCGGCGAGGGGCGCGTGAAGCGCTACCGCGACTTCACCGTCGTCGTGGGCCACGAAGACGAGTACGTGGTCGAAGACGGGGAGTGTACCTGCGCGGACGCGACGTACAACCTCGACGCCGACGACCCCGACGAGCGCTGCTGGCACGCCATCGCGGTCGACGTCGCGGACGCGCTTGACGCCGTCGACCACCACGACATGTGGTACTCCGAGGTCCGCGAGTTCCTCTGA;ATGGAACCGGTCGACGACTGGCGGTCGGCGATCGCCGAGGCCGGCGAGCTGACCGGCCCGATCGCCGCGGCCCTCGTCGAGGCCCACGGCGACCGCGGCCAGCGCGCCATCGAGGCCGTCGGCGAGGGGCGCGTGAAGCGCTACCGCGACTTCACCGTCGTCGTGGGCCACGAAGACGAGTACGTGGTCGAGGACGGGGAGTGTACCTGCGCGGACGCGACGTACAACCTCGACGCCGACGACCCCGACGAGCGCTGCTGGCACGCCATCGCGGTCGACGTCGCGGACGGGCTCGACGCCGTCGACCACCACGACATGTGGTACTCCGAGGTCCGGGAGTTCCTCTGA"
    annotation ""
    description "hypothetical protein"
    lengths 348
    lengths 348
    lengths 348
    lengths 348
    lengths 348
    lengths 348
    lengths 348
    lengths 348
    lengths 348
    lengths 348
    lengths 348
    lengths 348
    lengths 348
    lengths 348
    lengths 348
    lengths 348
    lengths 348
    lengths 348
    lengths 348
    lengths 348
    lengths 348
    lengths 348
    lengths 348
    lengths 348
    lengths 348
    lengths 348
    lengths 348
    lengths 348
    lengths 348
    lengths 348
    lengths 348
    lengths 348
    lengths 348
    lengths 348
    lengths 348
    lengths 348
    lengths 348
    lengths 348
    lengths 348
    lengths 348
    lengths 348
    lengths 348
    lengths 348
    lengths 348
    lengths 348
    lengths 348
    lengths 348
    longCentroidID 348
    longCentroidID "19_10_23"
    paralog 0
    mergedDNA 1
    name "group_4732"
    genomeIDs "0;1;2;3;4;5;6;7;8;9;10;11;12;13;14;15;16;17;18;19;20;21;22;23;24;25;26;27;28;29;30;31;32;33;34;35;36;37;38;39;40;41;42;43;44;45;46"
    geneIDs "6_0_960;32_3_215;12_9_52;24_0_220;14_0_960;18_9_22;43_1_575;7_11_22;34_1_215;40_1_932;21_0_2856;22_5_27;17_1_961;8_0_952;16_0_227;30_11_52;11_2_52;19_10_23;4_1_960;28_3_196;33_9_20;38_1_932;23_2_27;44_1_215;3_4_221;13_1_481;20_3_185;27_3_120;42_0_932;26_12_23;45_1_575;41_1_66;0_11_41;2_1_960;29_5_27;31_1_215;36_3_215;46_3_245;39_1_66;5_0_978;37_8_52;10_2_367;9_15_52;35_7_52;15_2_221;25_8_86;1_0_221"
    degrees 2
  ]
  node [
    id 6010
    label "18376"
    size 25
    centroid "7_21_0;12_5_107;1_0_1144"
    maxLenId 2
    members 1
    members 2
    members 3
    members 4
    members 5
    members 6
    members 7
    members 8
    members 10
    members 11
    members 12
    members 13
    members 14
    members 15
    members 17
    members 18
    members 20
    members 22
    members 23
    members 24
    members 27
    members 29
    members 30
    members 35
    members 37
    seqIDs "10_7_112"
    seqIDs "3_18_3"
    seqIDs "22_15_27"
    seqIDs "15_1_37"
    seqIDs "1_0_1144"
    seqIDs "11_3_375"
    seqIDs "17_1_37"
    seqIDs "7_21_0"
    seqIDs "8_0_37"
    seqIDs "13_3_377"
    seqIDs "18_0_511"
    seqIDs "4_1_37"
    seqIDs "30_1_461"
    seqIDs "27_20_27"
    seqIDs "37_5_110"
    seqIDs "5_8_37"
    seqIDs "24_8_83"
    seqIDs "29_14_82"
    seqIDs "20_16_27"
    seqIDs "23_22_10"
    seqIDs "6_0_37"
    seqIDs "12_5_107"
    seqIDs "35_5_37"
    seqIDs "14_0_37"
    seqIDs "2_1_37"
    hasEnd 1
    protein "MAPTLEAGDGFVAVPAAASGPVEEGDVVVFEAIELDGGGTTTHRVVGATPDGYLTKGDNNPFRDQDGDEPPVTEDRIVATALQVNGEVVRIPGLGTAITGVRDVAAGAVVGVTAAVGLDWSPGQNGLSGLFIGLGLVLLLFIFVDDLRNAGRRAQSRDRSRGDDGLDARWVALLLALLILVPANAAMIAPSGTHHVTVDGGDLPAGTLPGDRVENEFTAENNGLITMLVVLETTHPESEFDRTQLAVPRGESVTATLSTTAPGSGERATVTVSEHRYFLVVPPSLILRLHSIHPAVAVGAFNLLVLGSIATLLGALLGSGSRRVRERRRGASLSVQLRRLFK;MSRQTAGDAIAVVSVLVVAVIVAGQLAGQPVLLGYVTSGSMAPTLEAGDGFVAVPAAASGLVEEGDVVVFEAIELDGGGTTTHRVVGATPNGYLTKGDNNPFRDQDGDEPPVTEDRIVATALQVNGEVVRIPGLGTAITGVRDVAAGAVVGVTAAVGLDWSPGQNGLSELFIGLGLALLLFIFVDDLRNAGRRAQSRDRSRGDDGLDARWVALLLALLILVPANAAMIAPSGTHHVTVDGGDLPAGTLPGDRVENEFTAENNGLITMLVVLETTHPESEFDRTQLAVPRGESVTATLSTTAPGSGERATVTVSEHRYFLVVPPSLILRLHSIHPAVAVGAFNLLVLGSIATLLGALVGSGSKRVRERRRGASLSVQLRRLFK;MSRQTAGDAIAVVSVLAVVVIVAGQLAGQPVLLGYVTSGSMAPTLEAGDGFVAVPAAASGPVEEGDVVVFEAIELDGGGTTTHRVVGATPDGYLTKGDNNPFRDQDGDEPPVTEDRIVATALQVNGEVVRIPGLGTAITGVRDVAAGAVVGVTAAVGLDWSPGQNGLSGLFIGLGLVLLLFIFVDDLRNAGRRAQSRDRSRGDDGLDARWVALLLALLILVPANAAMIAPSGTHHVTVDGGDLPAGTLPGDRVENEFTAENNGLITMLVVLETTHPESEFDRTQLAVPRGESVTATLSTTAPGSGERATVTVSEHRYFLVVPPSLILRLHSIHPAVAVGAFNLLVLGSIATLLGALLGSGSRRVRERRRGASLSVQLRRLFK"
    dna "ATGGCGCCGACGCTGGAGGCCGGAGACGGATTCGTCGCCGTGCCGGCGGCGGCGTCGGGACCCGTCGAGGAAGGGGACGTCGTCGTCTTCGAAGCGATCGAACTCGACGGGGGCGGGACGACGACGCACCGAGTCGTCGGAGCGACGCCGGACGGCTATCTCACGAAGGGAGACAACAACCCCTTTCGGGATCAGGACGGCGACGAACCCCCGGTGACCGAGGACCGGATCGTCGCAACGGCGCTCCAAGTGAACGGAGAAGTCGTCCGAATTCCGGGGCTGGGGACCGCGATCACCGGCGTCCGAGACGTGGCCGCGGGCGCCGTGGTCGGGGTGACAGCCGCAGTCGGTCTCGACTGGTCGCCGGGTCAAAACGGGCTCAGCGGGCTGTTCATCGGCCTCGGTCTCGTGCTGCTGCTGTTCATCTTTGTCGACGACCTCCGGAACGCCGGTCGGCGGGCTCAGAGCCGAGACCGGTCCCGGGGCGACGACGGGCTCGACGCTCGCTGGGTCGCGCTCCTCCTGGCGCTGTTGATACTCGTACCGGCCAACGCCGCGATGATCGCTCCTAGCGGCACGCATCACGTGACCGTCGACGGCGGCGACCTCCCGGCCGGGACGCTCCCGGGCGACCGAGTGGAGAACGAGTTCACCGCGGAGAACAACGGGCTCATCACGATGCTCGTCGTGCTCGAAACGACCCATCCGGAGAGCGAGTTCGACCGGACTCAGCTGGCCGTTCCGCGGGGGGAGTCGGTGACTGCGACGCTGTCGACAACCGCTCCGGGATCCGGAGAACGCGCGACGGTCACGGTCTCGGAACACCGGTACTTCCTCGTGGTTCCGCCCTCACTGATCCTCCGGCTCCACTCGATCCATCCGGCCGTCGCGGTCGGCGCGTTCAACCTACTCGTCCTCGGGAGCATCGCCACGCTGCTGGGGGCGCTCCTCGGCTCCGGATCGAGGCGGGTTCGAGAACGGAGACGCGGCGCGTCGCTGAGCGTTCAGCTCCGGCGACTGTTCAAGTAG;ATGTCACGGCAGACGGCGGGAGACGCGATCGCCGTCGTGTCCGTGTTAGTCGTCGCCGTGATCGTTGCCGGCCAGCTCGCCGGGCAGCCGGTCCTTCTCGGGTACGTTACCTCCGGAAGCATGGCGCCGACGCTGGAGGCCGGAGACGGGTTCGTCGCCGTGCCGGCGGCGGCGTCGGGACTCGTCGAGGAAGGGGACGTCGTCGTCTTCGAAGCGATCGAACTCGACGGGGGCGGGACGACGACGCACCGAGTCGTCGGAGCGACGCCGAACGGCTATCTCACGAAGGGTGACAACAACCCCTTTCGGGATCAGGACGGCGACGAACCCCCGGTGACCGAGGACCGGATCGTCGCAACGGCGCTCCAAGTGAACGGAGAAGTCGTCCGAATTCCGGGGCTGGGGACCGCGATCACCGGCGTCCGAGACGTGGCCGCGGGCGCCGTGGTCGGGGTGACAGCCGCAGTCGGTCTCGACTGGTCGCCGGGTCAAAACGGGCTCAGCGAGCTGTTCATCGGCCTCGGTCTCGCGCTGCTGCTGTTCATCTTCGTCGACGACCTCCGGAACGCCGGTCGGCGGGCTCAGAGCCGAGACCGGTCCCGGGGCGACGACGGGCTCGACGCTCGCTGGGTCGCGCTCCTCCTGGCGCTGTTGATACTCGTACCGGCCAACGCCGCGATGATCGCTCCTAGCGGCACGCATCACGTGACCGTCGACGGCGGCGACCTCCCGGCCGGGACGCTCCCGGGCGACCGAGTGGAGAACGAGTTCACCGCGGAGAACAACGGGCTCATCACGATGCTCGTCGTGCTCGAAACGACCCATCCGGAGAGCGAGTTCGACCGGACTCAGCTGGCCGTTCCGCGGGGAGAGTCGGTGACTGCGACGCTGTCGACGACCGCTCCGGGATCCGGAGAACGCGCGACGGTCACGGTCTCGGAACACCGGTACTTCCTCGTGGTTCCGCCCTCACTGATCCTCCGGCTCCACTCGATCCATCCGGCCGTCGCGGTCGGCGCGTTCAACCTACTCGTCCTCGGGAGCATCGCCACGCTGCTGGGGGCGCTCGTCGGATCCGGATCGAAGCGGGTTCGAGAACGGAGACGCGGTGCGTCGCTGAGCGTTCAACTGCGGCGGCTGTTTAAATAA;ATGTCACGGCAGACGGCGGGAGACGCGATCGCCGTCGTGTCCGTGTTAGCCGTCGTCGTGATTGTTGCCGGCCAGCTCGCCGGGCAGCCGGTCCTTCTCGGGTACGTTACCTCCGGAAGCATGGCGCCGACGCTGGAGGCCGGAGACGGGTTCGTCGCCGTGCCGGCGGCGGCGTCGGGACCCGTCGAGGAAGGGGACGTCGTCGTCTTCGAAGCGATCGAACTCGACGGGGGCGGGACGACGACGCACCGAGTCGTCGGAGCGACGCCGGACGGCTATCTCACGAAGGGAGACAACAACCCCTTTCGGGATCAGGACGGCGACGAACCCCCGGTGACCGAGGACCGGATCGTCGCAACGGCGCTCCAAGTGAACGGAGAAGTCGTCCGAATTCCGGGGCTGGGGACCGCGATCACCGGCGTCCGAGACGTGGCCGCGGGCGCCGTGGTCGGGGTGACAGCCGCAGTCGGTCTCGACTGGTCGCCGGGTCAAAACGGGCTCAGCGGGCTGTTCATCGGCCTCGGTCTCGTGCTGCTGCTGTTCATCTTTGTCGACGACCTCCGGAACGCCGGTCGGCGGGCTCAGAGCCGAGACCGGTCCCGGGGCGACGACGGGCTCGACGCTCGCTGGGTCGCGCTCCTCCTGGCGCTGTTGATACTCGTACCGGCCAACGCCGCGATGATCGCTCCTAGCGGCACGCATCACGTGACCGTCGACGGCGGCGACCTCCCGGCCGGGACGCTCCCGGGCGACCGAGTGGAGAACGAGTTCACCGCGGAGAACAACGGGCTCATCACGATGCTCGTCGTGCTCGAAACGACCCATCCGGAGAGCGAGTTCGACCGGACTCAGCTGGCCGTTCCGCGGGGAGAGTCGGTGACTGCGACGCTGTCGACGACCGCTCCGGGATCCGGAGAACGCGCGACGGTCACGGTCTCGGAACACCGGTACTTCCTCGTGGTTCCGCCCTCACTGATCCTCCGGCTCCACTCGATCCATCCGGCCGTCGCGGTCGGCGCGTTCAACCTACTCGTCCTCGGGAGCATCGCCACGCTGCTGGGGGCGCTCCTCGGCTCCGGATCGAGGCGGGTTCGAGAACGGAGACGCGGCGCGTCGCTGAGCGTTCAGCTCCGGCGGTTATTCAAGTAG"
    annotation ""
    description "hypothetical protein"
    lengths 1029
    lengths 1149
    lengths 1149
    lengths 1149
    lengths 1149
    lengths 1149
    lengths 1149
    lengths 1149
    lengths 1149
    lengths 1149
    lengths 1149
    lengths 1149
    lengths 1149
    lengths 1149
    lengths 1149
    lengths 1149
    lengths 1149
    lengths 1149
    lengths 1149
    lengths 1149
    lengths 1149
    lengths 1149
    lengths 1149
    lengths 1149
    lengths 1149
    longCentroidID 1149
    longCentroidID "1_0_1144"
    paralog 0
    mergedDNA 1
    name "group_4733"
    genomeIDs "1;2;3;4;5;6;7;8;10;11;12;13;14;15;17;18;20;22;23;24;27;29;30;35;37"
    geneIDs "10_7_112;3_18_3;22_15_27;15_1_37;1_0_1144;11_3_375;17_1_37;7_21_0;8_0_37;13_3_377;18_0_511;4_1_37;30_1_461;27_20_27;37_5_110;5_8_37;24_8_83;29_14_82;20_16_27;23_22_10;6_0_37;12_5_107;35_5_37;14_0_37;2_1_37"
    degrees 4
  ]
  node [
    id 6011
    label "18378"
    size 47
    centroid "35_1_448;0_2_215"
    maxLenId 1
    members 0
    members 1
    members 2
    members 3
    members 4
    members 5
    members 6
    members 7
    members 8
    members 9
    members 10
    members 11
    members 12
    members 13
    members 14
    members 15
    members 16
    members 17
    members 18
    members 19
    members 20
    members 21
    members 22
    members 23
    members 24
    members 25
    members 26
    members 27
    members 28
    members 29
    members 30
    members 31
    members 32
    members 33
    members 34
    members 35
    members 36
    members 37
    members 38
    members 39
    members 40
    members 41
    members 42
    members 43
    members 44
    members 45
    members 46
    seqIDs "32_4_56"
    seqIDs "6_1_460"
    seqIDs "44_0_856"
    seqIDs "25_1_83"
    seqIDs "46_2_22"
    seqIDs "38_0_786"
    seqIDs "36_0_856"
    seqIDs "42_1_491"
    seqIDs "3_5_117"
    seqIDs "28_14_29"
    seqIDs "21_0_941"
    seqIDs "24_4_192"
    seqIDs "1_1_192"
    seqIDs "11_0_484"
    seqIDs "31_0_732"
    seqIDs "45_0_856"
    seqIDs "14_1_400"
    seqIDs "18_1_21"
    seqIDs "5_1_468"
    seqIDs "15_0_778"
    seqIDs "0_2_215"
    seqIDs "13_2_30"
    seqIDs "35_1_448"
    seqIDs "7_1_194"
    seqIDs "27_0_416"
    seqIDs "2_0_460"
    seqIDs "41_0_287"
    seqIDs "19_7_73"
    seqIDs "12_1_74"
    seqIDs "29_8_59"
    seqIDs "43_0_742"
    seqIDs "34_0_856"
    seqIDs "30_5_21"
    seqIDs "17_0_447"
    seqIDs "37_1_468"
    seqIDs "23_12_31"
    seqIDs "39_0_287"
    seqIDs "20_0_53"
    seqIDs "10_0_488"
    seqIDs "16_1_53"
    seqIDs "33_0_287"
    seqIDs "22_9_17"
    seqIDs "4_0_835"
    seqIDs "40_0_786"
    seqIDs "26_0_302"
    seqIDs "9_1_124"
    seqIDs "8_2_109"
    hasEnd 0
    protein "VYDRFDLTGSFESALTLDSERVIVTSGFSKSMAITGFRVGYGVFPEAHVGDAKTRHMLVNVTGARPSQYAVYHALEETPSDYYAASRDLLADRVDAFAAALDAAGAEYGRPEGAFYVLARFDGFPGTMANVKRLIDEAGVAGMPGEAFGTARDEWIRFALVTPRATEAAERLADYFDGGPADAG;MEYEEPKFFHVMQYAAAADGDVIDMVSGNPDWEPPAALREALREYADLPPADFQYPPSDGLRELRGAIAERRGVDPERVVVTNGTGEANYLAMARALDRDAGDEALLMDPVYPYYPGKTHLLGGEPTLVPTARDGGLDVDAIREAASEDTALVVLNTPNNPTGAVYDLDAVREVVEIAAAVDALVVVDEVYDRFDLTGSFESALTLDSERVIVTSGFSKSMAITGFRVGYGVFPEAHVGDAKTRHMLVNVTGARPSQYAVYHALEETPSDYYAASRDLLADRVDAFAAALDAAGAEYGRPEGAFYVLARFDGFPGTMANVKRLIDEAGVAGMPGEAFGTARDEWIRFALVTPRATEAAERLADYFDGGPADAG"
    dna "GTGTACGACCGGTTCGATCTCACCGGCTCGTTCGAGTCGGCGCTGACGCTGGACTCCGAGCGCGTCATCGTCACGAGCGGCTTCTCGAAGTCGATGGCCATCACGGGCTTCCGCGTCGGGTACGGGGTGTTCCCCGAGGCGCACGTCGGCGACGCGAAGACCCGACACATGCTCGTCAACGTCACCGGGGCGCGCCCCTCTCAGTACGCGGTGTACCACGCGCTCGAAGAGACGCCGTCCGACTACTACGCCGCGTCGCGCGACCTGCTCGCTGACCGCGTCGACGCGTTCGCCGCCGCCCTCGACGCGGCGGGCGCGGAGTACGGCCGCCCGGAGGGCGCCTTCTACGTCCTCGCGCGCTTCGACGGGTTCCCCGGCACGATGGCGAACGTCAAGCGCCTGATCGACGAGGCCGGCGTCGCCGGGATGCCGGGCGAGGCGTTCGGCACCGCCCGCGACGAGTGGATCCGGTTCGCGCTGGTGACGCCCCGAGCGACCGAGGCGGCTGAGCGGCTCGCGGACTACTTCGACGGCGGCCCCGCCGACGCGGGCTGA;ATGGAGTACGAGGAGCCGAAGTTCTTCCACGTGATGCAGTACGCCGCGGCCGCCGACGGCGACGTCATCGACATGGTGAGCGGCAACCCCGACTGGGAGCCGCCCGCCGCGCTCCGAGAGGCCCTCCGCGAGTACGCCGACCTCCCGCCCGCCGACTTCCAGTACCCGCCGAGCGACGGGCTCCGAGAGCTCCGCGGGGCGATCGCCGAGCGCCGGGGCGTCGACCCCGAGCGCGTGGTCGTCACGAACGGCACCGGCGAGGCGAACTACCTCGCGATGGCCCGGGCGCTGGACCGCGACGCTGGTGACGAGGCGCTCCTGATGGACCCGGTGTACCCGTACTACCCCGGGAAGACGCACCTGCTCGGCGGGGAGCCGACGCTCGTGCCCACGGCGCGCGACGGCGGGCTCGACGTCGACGCGATCCGCGAGGCGGCGAGCGAGGACACGGCACTCGTCGTCCTCAACACGCCGAACAACCCGACCGGCGCCGTCTACGACCTCGACGCGGTCCGCGAGGTCGTCGAAATCGCGGCGGCCGTCGACGCGCTCGTCGTCGTCGACGAGGTGTACGATCGGTTCGATCTCACCGGCTCGTTCGAGTCGGCGCTGACGCTGGACTCCGAGCGCGTCATCGTCACGAGCGGCTTCTCGAAGTCGATGGCTATCACGGGCTTCCGCGTCGGGTACGGGGTGTTCCCCGAGGCGCACGTCGGCGACGCGAAGACCCGACACATGCTCGTCAACGTCACCGGGGCGCGCCCCTCTCAGTACGCGGTGTACCACGCGCTCGAAGAGACGCCGTCCGACTACTACGCCGCGTCGCGCGACCTGCTCGCTGACCGCGTCGACGCGTTCGCCGCCGCCCTCGACGCGGCGGGCGCGGAGTACGGCCGCCCGGAGGGCGCCTTCTACGTCCTCGCGCGCTTCGACGGGTTCCCCGGCACGATGGCGAACGTCAAGCGCCTGATCGACGAGGCCGGCGTCGCCGGGATGCCGGGCGAGGCGTTCGGCACCGCCCGCGACGAGTGGATCCGGTTCGCGCTGGTGACGCCCCGAGCGACCGAGGCGGCTGAGCGGCTCGCGGACTACTTCGACGGCGGCCCCGCCGACGCGGGCTGA"
    annotation "aspC_3;aspC_2"
    description "Aspartate aminotransferase"
    lengths 555
    lengths 555
    lengths 1122
    lengths 1122
    lengths 1122
    lengths 1122
    lengths 1122
    lengths 1122
    lengths 1122
    lengths 1122
    lengths 1122
    lengths 1122
    lengths 1122
    lengths 1122
    lengths 1122
    lengths 1122
    lengths 1122
    lengths 1122
    lengths 1122
    lengths 1122
    lengths 1122
    lengths 1122
    lengths 1122
    lengths 1122
    lengths 1122
    lengths 1122
    lengths 1122
    lengths 1122
    lengths 1122
    lengths 1122
    lengths 1122
    lengths 1122
    lengths 1122
    lengths 1122
    lengths 1122
    lengths 1122
    lengths 1122
    lengths 1122
    lengths 1122
    lengths 1122
    lengths 1122
    lengths 1122
    lengths 1122
    lengths 1122
    lengths 1122
    lengths 1122
    lengths 1122
    longCentroidID 1122
    longCentroidID "0_2_215"
    paralog 0
    mergedDNA 1
    name "aspC_3~~~aspC_2"
    genomeIDs "0;1;2;3;4;5;6;7;8;9;10;11;12;13;14;15;16;17;18;19;20;21;22;23;24;25;26;27;28;29;30;31;32;33;34;35;36;37;38;39;40;41;42;43;44;45;46"
    geneIDs "32_4_56;6_1_460;44_0_856;25_1_83;46_2_22;38_0_786;36_0_856;42_1_491;3_5_117;28_14_29;21_0_941;24_4_192;1_1_192;11_0_484;31_0_732;45_0_856;14_1_400;18_1_21;5_1_468;15_0_778;0_2_215;13_2_30;35_1_448;7_1_194;27_0_416;2_0_460;41_0_287;19_7_73;12_1_74;29_8_59;43_0_742;34_0_856;30_5_21;17_0_447;37_1_468;23_12_31;39_0_287;20_0_53;10_0_488;16_1_53;33_0_287;22_9_17;4_0_835;40_0_786;26_0_302;9_1_124;8_2_109"
    degrees 2
  ]
  node [
    id 6012
    label "18379"
    size 47
    centroid "33_1_453;26_8_56"
    maxLenId 1
    members 0
    members 1
    members 2
    members 3
    members 4
    members 5
    members 6
    members 7
    members 8
    members 9
    members 10
    members 11
    members 12
    members 13
    members 14
    members 15
    members 16
    members 17
    members 18
    members 19
    members 20
    members 21
    members 22
    members 23
    members 24
    members 25
    members 26
    members 27
    members 28
    members 29
    members 30
    members 31
    members 32
    members 33
    members 34
    members 35
    members 36
    members 37
    members 38
    members 39
    members 40
    members 41
    members 42
    members 43
    members 44
    members 45
    members 46
    seqIDs "41_1_188"
    seqIDs "28_2_89"
    seqIDs "31_1_337"
    seqIDs "40_1_816"
    seqIDs "35_2_336"
    seqIDs "25_5_171"
    seqIDs "10_2_250"
    seqIDs "19_1_171"
    seqIDs "17_1_845"
    seqIDs "38_1_816"
    seqIDs "44_1_337"
    seqIDs "13_1_365"
    seqIDs "45_1_453"
    seqIDs "7_0_317"
    seqIDs "32_1_88"
    seqIDs "11_2_169"
    seqIDs "26_8_56"
    seqIDs "21_0_2585"
    seqIDs "18_2_292"
    seqIDs "1_0_337"
    seqIDs "3_7_51"
    seqIDs "46_3_65"
    seqIDs "33_1_453"
    seqIDs "4_1_844"
    seqIDs "9_6_7"
    seqIDs "39_1_188"
    seqIDs "14_0_844"
    seqIDs "16_0_357"
    seqIDs "20_1_88"
    seqIDs "6_0_844"
    seqIDs "24_0_347"
    seqIDs "22_0_99"
    seqIDs "29_4_63"
    seqIDs "12_2_132"
    seqIDs "36_1_453"
    seqIDs "5_0_789"
    seqIDs "15_1_839"
    seqIDs "34_1_337"
    seqIDs "23_0_14"
    seqIDs "8_0_825"
    seqIDs "0_0_66"
    seqIDs "30_0_147"
    seqIDs "37_2_126"
    seqIDs "42_0_816"
    seqIDs "43_1_453"
    seqIDs "2_1_844"
    seqIDs "27_2_288"
    hasEnd 1
    protein "MPGGPPGMGGGPGAGAEQGARGDDGGNEELVREVRQLRDEVRDATRQLQRIAQALEDD;MADDDATDPENGEGGEQSDGDDGEEKSFRERVEEIRERREQEREEGDRPDPEEMMGGGGGPPGMGGGGGGNPFAQMMSGMMGGGGGPGGAGGPPGMGGGPGAGAEQGARGDDGGNEELVREVRQLRDEVRDATRQLQRIAQALEDD"
    dna "ATGCCGGGCGGCCCGCCCGGCATGGGCGGCGGTCCCGGCGCGGGCGCAGAGCAGGGCGCCCGCGGCGACGACGGCGGCAACGAGGAGCTCGTCCGCGAGGTGCGCCAGCTCCGCGACGAGGTCCGCGACGCCACCCGCCAGCTCCAGCGCATCGCGCAGGCGCTCGAAGACGACTGA;ATGGCAGACGACGACGCCACCGACCCCGAGAACGGCGAGGGCGGCGAACAGAGCGACGGCGACGACGGCGAGGAGAAGTCGTTCCGCGAGCGCGTCGAGGAGATCCGGGAGCGACGCGAGCAGGAGCGCGAGGAGGGCGACCGGCCCGACCCGGAGGAGATGATGGGCGGCGGCGGCGGCCCGCCGGGGATGGGCGGTGGCGGCGGCGGCAACCCCTTCGCGCAGATGATGTCCGGCATGATGGGCGGCGGCGGCGGCCCCGGCGGCGCGGGCGGCCCGCCCGGCATGGGCGGCGGTCCCGGCGCGGGCGCAGAGCAGGGCGCCCGCGGCGACGACGGCGGCAACGAGGAGCTCGTCCGCGAGGTGCGCCAGCTCCGCGACGAGGTCCGCGACGCCACCCGCCAGCTCCAGCGCATCGCGCAGGCGCTCGAAGACGACTGA"
    annotation ""
    description "hypothetical protein"
    lengths 177
    lengths 441
    lengths 441
    lengths 441
    lengths 441
    lengths 441
    lengths 441
    lengths 441
    lengths 441
    lengths 441
    lengths 441
    lengths 441
    lengths 441
    lengths 441
    lengths 441
    lengths 441
    lengths 441
    lengths 441
    lengths 441
    lengths 441
    lengths 441
    lengths 441
    lengths 441
    lengths 441
    lengths 441
    lengths 441
    lengths 441
    lengths 441
    lengths 441
    lengths 441
    lengths 441
    lengths 441
    lengths 441
    lengths 441
    lengths 441
    lengths 441
    lengths 441
    lengths 441
    lengths 441
    lengths 441
    lengths 441
    lengths 441
    lengths 441
    lengths 441
    lengths 441
    lengths 441
    lengths 441
    longCentroidID 441
    longCentroidID "26_8_56"
    paralog 0
    mergedDNA 1
    name "group_4734"
    genomeIDs "0;1;2;3;4;5;6;7;8;9;10;11;12;13;14;15;16;17;18;19;20;21;22;23;24;25;26;27;28;29;30;31;32;33;34;35;36;37;38;39;40;41;42;43;44;45;46"
    geneIDs "41_1_188;28_2_89;31_1_337;40_1_816;35_2_336;25_5_171;10_2_250;19_1_171;17_1_845;38_1_816;44_1_337;13_1_365;45_1_453;7_0_317;32_1_88;11_2_169;26_8_56;21_0_2585;18_2_292;1_0_337;3_7_51;46_3_65;33_1_453;4_1_844;9_6_7;39_1_188;14_0_844;16_0_357;20_1_88;6_0_844;24_0_347;22_0_99;29_4_63;12_2_132;36_1_453;5_0_789;15_1_839;34_1_337;23_0_14;8_0_825;0_0_66;30_0_147;37_2_126;42_0_816;43_1_453;2_1_844;27_2_288"
    degrees 2
  ]
  node [
    id 6013
    label "18381"
    size 47
    centroid "5_7_64;0_31_28"
    maxLenId 1
    members 0
    members 1
    members 2
    members 3
    members 4
    members 5
    members 6
    members 7
    members 8
    members 9
    members 10
    members 11
    members 12
    members 13
    members 14
    members 15
    members 16
    members 17
    members 18
    members 19
    members 20
    members 21
    members 22
    members 23
    members 24
    members 25
    members 26
    members 27
    members 28
    members 29
    members 30
    members 31
    members 32
    members 33
    members 34
    members 35
    members 36
    members 37
    members 38
    members 39
    members 40
    members 41
    members 42
    members 43
    members 44
    members 45
    members 46
    seqIDs "12_7_28"
    seqIDs "27_1_231"
    seqIDs "33_6_124"
    seqIDs "18_3_44"
    seqIDs "14_3_79"
    seqIDs "37_4_110"
    seqIDs "38_3_277"
    seqIDs "2_2_111"
    seqIDs "44_2_124"
    seqIDs "45_2_124"
    seqIDs "4_2_111"
    seqIDs "42_3_277"
    seqIDs "30_2_116"
    seqIDs "20_2_240"
    seqIDs "10_17_23"
    seqIDs "15_5_111"
    seqIDs "16_6_10"
    seqIDs "29_21_50"
    seqIDs "7_10_135"
    seqIDs "34_2_124"
    seqIDs "22_3_26"
    seqIDs "5_7_64"
    seqIDs "9_2_160"
    seqIDs "24_1_348"
    seqIDs "6_3_79"
    seqIDs "1_3_111"
    seqIDs "23_1_140"
    seqIDs "3_9_6"
    seqIDs "0_31_28"
    seqIDs "32_2_124"
    seqIDs "39_2_285"
    seqIDs "28_1_250"
    seqIDs "31_2_124"
    seqIDs "26_18_28"
    seqIDs "21_0_297"
    seqIDs "40_2_57"
    seqIDs "13_13_23"
    seqIDs "17_7_11"
    seqIDs "8_3_21"
    seqIDs "11_8_5"
    seqIDs "43_2_227"
    seqIDs "35_4_44"
    seqIDs "41_2_285"
    seqIDs "46_9_67"
    seqIDs "25_10_3"
    seqIDs "36_2_124"
    seqIDs "19_53_7"
    hasEnd 0
    protein "MEILHTCLNVADADRTADWYAEQLGFERAWEFTTANGDTRNVYVAGDGGVEFQLSDTDGAAPSADGDRYDHVAVGVDDVDAAFETIDHHGVVKEPGDQPEAGARTAFVKDPDGHVVELIEPL;MEILHTCLNVADADRAADWYVEQLGFERAWEFTTADGDTRNVYVAGDGGVEFQLSDTDGAAPSADGDRYDHVAVGVDDVDAAFETIDHHGVVKEPGDQPEAGARTAFVKDPDGHVVELIEPL"
    dna "ATGGAGATTCTCCACACGTGTCTCAACGTGGCGGACGCCGACCGCACCGCGGACTGGTACGCCGAGCAGCTCGGGTTCGAACGCGCTTGGGAGTTCACGACCGCCAACGGCGACACGCGCAACGTGTACGTCGCCGGCGACGGCGGCGTCGAGTTCCAGTTGTCTGACACGGACGGCGCGGCGCCGAGCGCGGACGGCGACCGCTACGACCACGTCGCCGTCGGCGTCGACGACGTGGACGCCGCGTTCGAGACGATCGACCACCACGGCGTCGTGAAGGAGCCGGGCGACCAGCCGGAAGCGGGGGCCCGGACCGCCTTCGTGAAGGACCCGGACGGCCACGTCGTCGAGCTGATCGAGCCCCTGTGA;ATGGAGATTCTCCACACGTGTCTCAACGTGGCGGACGCCGACCGCGCCGCGGACTGGTACGTCGAGCAGCTCGGGTTCGAACGCGCTTGGGAGTTCACGACCGCCGACGGCGACACGCGCAACGTGTACGTCGCCGGCGACGGCGGCGTCGAGTTCCAGCTGTCTGACACGGACGGCGCGGCGCCGAGCGCGGACGGCGACCGCTACGACCACGTCGCCGTCGGCGTCGACGACGTGGACGCCGCGTTCGAGACGATCGACCACCACGGCGTCGTGAAGGAGCCGGGCGACCAGCCGGAAGCGGGGGCCCGGACCGCCTTCGTGAAGGACCCGGACGGCCACGTCGTCGAGCTGATCGAGCCTCTGTGA"
    annotation "gloA"
    description "Lactoylglutathione lyase"
    lengths 369
    lengths 369
    lengths 369
    lengths 369
    lengths 369
    lengths 369
    lengths 369
    lengths 369
    lengths 369
    lengths 369
    lengths 369
    lengths 369
    lengths 369
    lengths 369
    lengths 369
    lengths 369
    lengths 369
    lengths 369
    lengths 369
    lengths 369
    lengths 369
    lengths 369
    lengths 369
    lengths 369
    lengths 369
    lengths 369
    lengths 369
    lengths 369
    lengths 369
    lengths 369
    lengths 369
    lengths 369
    lengths 369
    lengths 369
    lengths 369
    lengths 369
    lengths 369
    lengths 369
    lengths 369
    lengths 369
    lengths 369
    lengths 369
    lengths 369
    lengths 369
    lengths 369
    lengths 369
    lengths 369
    longCentroidID 369
    longCentroidID "5_7_64"
    paralog 0
    mergedDNA 1
    name "gloA"
    genomeIDs "0;1;2;3;4;5;6;7;8;9;10;11;12;13;14;15;16;17;18;19;20;21;22;23;24;25;26;27;28;29;30;31;32;33;34;35;36;37;38;39;40;41;42;43;44;45;46"
    geneIDs "12_7_28;27_1_231;33_6_124;18_3_44;14_3_79;37_4_110;38_3_277;2_2_111;44_2_124;45_2_124;4_2_111;42_3_277;30_2_116;20_2_240;10_17_23;15_5_111;16_6_10;29_21_50;7_10_135;34_2_124;22_3_26;5_7_64;9_2_160;24_1_348;6_3_79;1_3_111;23_1_140;3_9_6;0_31_28;32_2_124;39_2_285;28_1_250;31_2_124;26_18_28;21_0_297;40_2_57;13_13_23;17_7_11;8_3_21;11_8_5;43_2_227;35_4_44;41_2_285;46_9_67;25_10_3;36_2_124;19_53_7"
    degrees 3
  ]
  node [
    id 6014
    label "18382"
    size 7
    centroid "16_3_12;7_4_22"
    maxLenId 1
    members 7
    members 16
    members 18
    members 19
    members 21
    members 25
    members 26
    seqIDs "7_4_22"
    seqIDs "16_3_12"
    seqIDs "25_1_439"
    seqIDs "19_0_259"
    seqIDs "26_21_6"
    seqIDs "18_6_120"
    seqIDs "21_0_1297"
    hasEnd 0
    protein "MDTVGAAALGWRLAVAAVAIAGPTLLYLGLWRLLEWLRDDALIERLAARGAVERPRPAAADVLAAATSGVDDRRCPACGTVAVAGETECRECRRPIEGNE;MDTVGAAALGWRLAVAAVAVAGPTLLYLGLWRLLEWLRDDALIERLAAREAVERPRPAAADVLAAATSGVDDRRCPTCGTVAVAGETECRECRRPIEGNE"
    dna "ATGGACACGGTCGGAGCGGCGGCGCTCGGGTGGCGCCTCGCGGTCGCCGCGGTCGCGATCGCGGGCCCGACGCTCCTGTACCTCGGACTCTGGCGGCTCCTGGAGTGGCTCCGCGACGACGCGCTGATCGAACGGCTCGCCGCGCGCGGAGCGGTCGAGCGGCCGCGGCCCGCGGCCGCGGACGTCCTCGCGGCCGCGACGTCGGGCGTCGACGACAGGCGCTGTCCGGCCTGTGGGACCGTCGCGGTCGCCGGCGAGACGGAGTGTCGGGAGTGCCGACGACCGATCGAGGGGAACGAGTGA;ATGGACACGGTCGGAGCGGCGGCGCTCGGGTGGCGCCTCGCGGTCGCCGCGGTCGCGGTCGCGGGTCCGACGCTCCTGTACCTCGGACTCTGGCGGCTCCTGGAGTGGCTCCGCGACGACGCGCTGATCGAACGGCTCGCCGCGCGCGAGGCGGTCGAGCGGCCGCGGCCCGCGGCCGCGGACGTCCTCGCGGCCGCGACGTCGGGCGTCGACGACAGGCGCTGTCCGACCTGTGGGACCGTCGCGGTCGCCGGCGAGACGGAGTGTCGGGAGTGCCGACGACCGATCGAGGGGAACGAGTGA"
    annotation ""
    description "hypothetical protein"
    lengths 303
    lengths 303
    lengths 303
    lengths 303
    lengths 303
    lengths 303
    lengths 303
    longCentroidID 303
    longCentroidID "7_4_22"
    paralog 0
    mergedDNA 1
    name "group_4735"
    genomeIDs "7;16;18;19;21;25;26"
    geneIDs "7_4_22;16_3_12;25_1_439;19_0_259;26_21_6;18_6_120;21_0_1297"
    degrees 2
  ]
  node [
    id 6015
    label "18383"
    size 7
    centroid "19_20_46;21_1_414"
    maxLenId 1
    members 19
    members 21
    members 22
    members 24
    members 25
    members 26
    members 27
    seqIDs "19_20_46"
    seqIDs "26_68_1"
    seqIDs "27_13_33"
    seqIDs "25_13_65"
    seqIDs "22_20_25"
    seqIDs "21_1_414"
    seqIDs "24_5_117"
    hasEnd 1
    protein "MMVYEYLNRSTDPAATTTSENRSSWVDSSVYVDDYGNKLVDRLLAAERHPGETFETVLHPSPETIIPAFIADVAVRYDDIVGFAAPSSQLYDDLFYAMYAAMTEIGAVLTTKYPRHKVRSRLSTMDPLVIDSTPGAETDGGVDVATTDAGPVRCGDLTSLGVAAERATTQLATGDRTGTFAIATLTQLLAHHDPTALDRFLHELVGQWRNQDVGGLIHLPPASDIDGSSWFGSAHFDYVVEMRTGDGQIEARVCGKRDVAPTWQVVGSALCSDSEASAQAVERQPSGIVDEDGGESTPE;MSTQPSELTMMVYEYLNRSTDPAATTTSENRSSWVDSSVYVDDYGNKLVDRLLAAERHPGETFEAVLHPSPETIIPAFIADVAVRYDDIVGFAAPSSQLYDDLFYAMYAAMTEIGAVLTTKYPRHKVRSRLSTMDPLVIDSTPGAETDGGVDVATTDAGPVRCGDLTSLGVAAERATTQLATGDRTGTFAIATLTQLLAHHDPTALDRFLHELVGQWRNQDVGGLIHLPPASDIDGSSWFGSAHFDYVVEMRTGDGQIEARVCGKRDVAPTWQVVGSAPCSDSEASAQAVERQPPGIVDEDGGESTPK"
    dna "ATGATGGTGTACGAGTATCTGAACCGGTCCACTGACCCCGCCGCGACTACGACGAGTGAAAATCGTTCGTCATGGGTCGACTCTTCCGTCTACGTCGACGACTACGGGAACAAGCTAGTCGACCGGCTTCTCGCAGCGGAAAGGCACCCCGGTGAGACCTTCGAAACCGTTTTACACCCGTCTCCAGAGACGATCATACCGGCTTTCATCGCCGATGTCGCGGTCCGCTACGACGACATCGTTGGATTTGCTGCGCCAAGCTCCCAATTATATGATGACCTGTTTTACGCCATGTACGCAGCAATGACCGAGATAGGCGCGGTGTTGACGACGAAGTACCCACGCCATAAGGTTCGCTCGCGGCTCTCAACGATGGACCCACTCGTCATTGATTCCACCCCTGGTGCCGAGACCGACGGCGGTGTTGACGTCGCGACTACCGACGCCGGACCGGTTCGGTGCGGTGACCTCACTTCACTTGGGGTCGCCGCCGAACGTGCGACGACGCAGCTCGCGACGGGTGATCGAACGGGAACGTTCGCGATCGCGACGTTGACGCAACTGCTAGCGCATCACGACCCGACTGCGCTTGACAGGTTCCTCCACGAACTGGTTGGCCAGTGGCGAAATCAGGACGTCGGCGGGCTCATCCACCTGCCACCAGCGAGCGATATCGACGGTTCCAGCTGGTTTGGGTCGGCACACTTCGATTACGTTGTTGAGATGCGAACCGGCGACGGCCAGATCGAGGCGCGAGTGTGTGGGAAGCGAGATGTTGCCCCCACATGGCAGGTGGTTGGCTCCGCGCTGTGCTCGGATAGTGAAGCATCGGCCCAAGCAGTGGAGCGACAGCCTTCCGGGATAGTCGATGAAGACGGCGGCGAGTCTACCCCGGAGTGA;ATGAGTACTCAGCCGTCTGAGTTGACTATGATGGTGTACGAGTATCTGAACCGGTCCACTGACCCCGCCGCGACTACGACGAGTGAAAATCGTTCGTCATGGGTCGACTCTTCCGTCTACGTCGACGACTACGGGAACAAGCTAGTCGACCGGCTTCTCGCAGCGGAAAGGCACCCCGGTGAGACCTTCGAAGCCGTTTTACACCCGTCTCCAGAGACGATCATACCGGCTTTCATCGCCGATGTCGCGGTCCGCTACGACGACATCGTTGGATTTGCTGCGCCAAGCTCCCAATTATATGATGACCTGTTTTACGCCATGTACGCAGCAATGACCGAGATAGGCGCGGTGTTGACGACGAAGTACCCACGCCATAAGGTTCGCTCGCGGCTCTCAACGATGGACCCACTCGTCATTGATTCCACCCCTGGTGCCGAGACCGACGGCGGTGTTGACGTCGCGACTACCGACGCCGGACCGGTTCGGTGCGGTGACCTCACTTCACTTGGGGTCGCCGCCGAACGTGCGACGACGCAGCTCGCGACGGGTGATCGAACGGGAACGTTCGCGATCGCGACGTTGACGCAACTGCTAGCGCATCACGACCCGACTGCGCTTGACAGGTTCCTCCACGAACTGGTTGGCCAGTGGCGAAATCAGGACGTCGGCGGGCTCATCCACCTGCCACCAGCGAGCGATATCGACGGTTCCAGCTGGTTTGGGTCGGCACACTTCGATTACGTTGTTGAGATGCGAACCGGCGACGGCCAGATCGAGGCGCGAGTGTGTGGGAAGCGAGATGTTGCCCCCACATGGCAGGTGGTTGGCTCCGCGCCGTGCTCGGATAGTGAAGCATCGGCCCAAGCAGTGGAGCGACAGCCTCCCGGGATAGTCGATGAAGACGGCGGCGAGTCTACCCCGAAGTGA"
    annotation ""
    description "hypothetical protein"
    lengths 900
    lengths 900
    lengths 927
    lengths 927
    lengths 927
    lengths 927
    lengths 927
    longCentroidID 927
    longCentroidID "21_1_414"
    paralog 0
    mergedDNA 1
    name "group_4736"
    genomeIDs "19;21;22;24;25;26;27"
    geneIDs "19_20_46;26_68_1;27_13_33;25_13_65;22_20_25;21_1_414;24_5_117"
    degrees 2
  ]
  node [
    id 6016
    label "18386"
    size 26
    centroid "9_29_1;7_15_8"
    maxLenId 1
    members 7
    members 8
    members 9
    members 13
    members 17
    members 20
    members 22
    members 23
    members 24
    members 28
    members 29
    members 30
    members 31
    members 32
    members 33
    members 34
    members 36
    members 38
    members 39
    members 40
    members 41
    members 42
    members 43
    members 44
    members 45
    members 46
    seqIDs "28_18_6"
    seqIDs "29_6_29"
    seqIDs "43_14_0"
    seqIDs "44_12_0"
    seqIDs "40_10_2"
    seqIDs "41_13_0"
    seqIDs "42_8_2"
    seqIDs "45_15_31"
    seqIDs "30_14_13"
    seqIDs "22_16_25"
    seqIDs "7_15_8"
    seqIDs "31_15_0"
    seqIDs "36_15_31"
    seqIDs "46_12_26"
    seqIDs "32_17_0"
    seqIDs "17_4_38"
    seqIDs "23_9_9"
    seqIDs "34_15_31"
    seqIDs "39_13_0"
    seqIDs "8_10_7"
    seqIDs "33_16_31"
    seqIDs "20_4_45"
    seqIDs "13_6_45"
    seqIDs "38_8_2"
    seqIDs "9_29_1"
    seqIDs "24_14_25"
    hasEnd 1
    protein "MMLGTEAETIVAVLLGGDVAVPYAPIGSYIFTFGITLFLAGALEELGWRGFLQPRLQQRFSALRASVVIGVVWGLWHVPMILTGTGDFTVFWEYMLNVIAMSVILGWLYNNTEGALPVMMIAHASHNMPRIGDAARDVPAMFDILSGDAVFYLLCASIIALYAGSRTLTRNGTLPAVPGQLREHIPEQEEPAD;MNCVDNLRRKASHRPIGTFLAVLTLYSGLVFAGLYGTFGSTIPTLGVMLYAWAPMITAGVTVWLLDESVRDWLGQLRNLRVGIHWYLIGIAIMMLGTEAETIVAVLLGGDVAVPYAPIGSYIFTFGITLFLAGALEELGWRGFLQPRLQQRFSALRASVVIGVVWGLWHVPMILTGTGDFTVFWEYMLNVIAMSVILGWLYNNAEGALPVVMIAHASHNMPRIGDAARDVPAVFDILSGDAVFYLLCASIIALYTGSRTLTRNGTLPAVPGQLREHIPEQEEPAD"
    dna "ATGATGCTCGGGACCGAAGCCGAGACGATAGTTGCGGTGCTTCTCGGTGGCGACGTAGCAGTTCCGTACGCTCCGATCGGCAGTTACATCTTCACTTTCGGCATCACACTGTTTCTAGCTGGTGCGTTAGAGGAGTTGGGTTGGCGTGGCTTCCTACAGCCCCGTCTCCAGCAGCGATTTAGTGCGCTCCGCGCGAGTGTAGTGATTGGCGTCGTCTGGGGCCTCTGGCACGTCCCGATGATACTCACTGGCACCGGCGATTTTACCGTATTCTGGGAGTATATGCTGAATGTGATAGCGATGTCGGTCATTCTCGGATGGCTGTACAACAACACTGAGGGTGCGTTGCCAGTCATGATGATCGCCCACGCTTCGCATAATATGCCCCGTATCGGGGACGCTGCTAGAGACGTGCCTGCCATGTTTGACATCCTGTCGGGGGACGCCGTCTTCTATCTGCTCTGTGCGTCGATCATTGCGCTGTATGCCGGGTCACGGACCTTGACACGGAATGGAACTCTTCCTGCGGTCCCCGGTCAACTCAGAGAGCATATACCGGAGCAGGAGGAGCCTGCTGACTAA;ATGAATTGCGTTGACAACCTCAGACGAAAGGCATCTCACCGGCCAATTGGAACTTTCCTAGCTGTGCTTACACTCTATTCCGGACTCGTCTTCGCGGGGCTCTACGGGACGTTCGGATCCACTATTCCGACACTGGGAGTGATGCTCTATGCATGGGCTCCGATGATTACTGCGGGAGTGACGGTCTGGTTACTCGATGAAAGCGTTCGAGACTGGCTTGGACAACTTCGCAACCTGCGAGTTGGCATTCACTGGTATCTCATCGGTATCGCCATCATGATGCTCGGGACCGAAGCCGAGACGATAGTTGCGGTGCTTCTCGGTGGCGACGTAGCAGTTCCGTACGCTCCGATCGGCAGTTACATCTTCACTTTCGGCATCACACTGTTTCTAGCTGGTGCGTTAGAGGAGTTGGGTTGGCGTGGCTTCCTACAGCCCCGTCTCCAGCAGCGATTTAGTGCGCTCCGCGCGAGTGTAGTGATTGGCGTCGTCTGGGGCCTCTGGCACGTCCCGATGATACTCACTGGCACCGGCGATTTTACCGTATTCTGGGAGTATATGCTGAATGTGATAGCGATGTCGGTCATTCTCGGATGGCTGTACAACAACGCTGAGGGTGCGTTGCCAGTCGTGATGATCGCTCATGCTTCGCATAATATGCCCCGTATCGGGGACGCTGCTAGAGACGTGCCTGCCGTGTTTGACATCCTGTCGGGGGACGCCGTCTTCTATCTGCTCTGTGCGTCGATCATTGCGCTGTATACCGGGTCACGGACCTTGACACGGAATGGAACTCTTCCTGCGGTCCCCGGTCAACTCAGAGAGCATATACCGGAGCAGGAGGAGCCTGCTGACTAA"
    annotation ""
    description "hypothetical protein"
    lengths 582
    lengths 858
    lengths 858
    lengths 858
    lengths 858
    lengths 858
    lengths 858
    lengths 858
    lengths 858
    lengths 858
    lengths 858
    lengths 858
    lengths 858
    lengths 858
    lengths 858
    lengths 858
    lengths 858
    lengths 858
    lengths 858
    lengths 858
    lengths 858
    lengths 858
    lengths 858
    lengths 858
    lengths 858
    lengths 858
    longCentroidID 858
    longCentroidID "7_15_8"
    paralog 0
    mergedDNA 1
    name "group_4737"
    genomeIDs "7;8;9;13;17;20;22;23;24;28;29;30;31;32;33;34;36;38;39;40;41;42;43;44;45;46"
    geneIDs "28_18_6;29_6_29;43_14_0;44_12_0;40_10_2;41_13_0;42_8_2;45_15_31;30_14_13;22_16_25;7_15_8;31_15_0;36_15_31;46_12_26;32_17_0;17_4_38;23_9_9;34_15_31;39_13_0;8_10_7;33_16_31;20_4_45;13_6_45;38_8_2;9_29_1;24_14_25"
    degrees 2
  ]
  node [
    id 6017
    label "18388"
    size 4
    centroid "12_10_10;7_12_48"
    maxLenId 1
    members 7
    members 9
    members 12
    members 18
    seqIDs "12_10_10"
    seqIDs "9_27_6"
    seqIDs "18_38_0"
    seqIDs "7_12_48"
    hasEnd 1
    protein "MYDLTGFQRDLLYVVAGLDDPHGLAIKDELEDYYEKEIHHGRLYPNLDTLVEKGLIEKG;MYDLTGFQRDLLYVVAGLDDPHGLAIKDELEDYYEKEIHHGRLYPNLDTLVEKGLIEKGQRDRRTNEYTTTRRGTREIEARAEWEAGYIDHDG"
    dna "ATGTACGATCTGACTGGCTTTCAGCGCGATCTGCTGTACGTCGTTGCCGGACTTGACGACCCCCACGGACTCGCGATCAAAGACGAGCTCGAGGACTACTACGAAAAGGAAATCCATCATGGGCGGCTCTATCCCAACCTCGACACGCTCGTTGAGAAGGGACTCATCGAAAAAGGTTAG;ATGTACGATCTGACTGGCTTTCAGCGCGATCTGCTGTACGTCGTTGCCGGACTTGACGACCCCCACGGACTCGCGATCAAAGACGAGCTCGAGGACTACTACGAAAAGGAAATCCATCATGGGCGGCTCTATCCCAACCTCGACACGCTCGTTGAGAAGGGACTCATCGAAAAAGGTCAGCGCGACCGACGGACCAACGAGTACACCACTACTCGTCGGGGCACCAGAGAGATTGAAGCGCGGGCCGAATGGGAAGCCGGGTATATTGACCACGACGGGTGA"
    annotation ""
    description "hypothetical protein"
    lengths 180
    lengths 282
    lengths 282
    lengths 282
    longCentroidID 282
    longCentroidID "7_12_48"
    paralog 0
    mergedDNA 1
    name "group_4738"
    genomeIDs "7;9;12;18"
    geneIDs "12_10_10;9_27_6;18_38_0;7_12_48"
    degrees 2
  ]
  node [
    id 6018
    label "18392"
    size 47
    centroid "18_3_92;0_1_39"
    maxLenId 1
    members 0
    members 1
    members 2
    members 3
    members 4
    members 5
    members 6
    members 7
    members 8
    members 9
    members 10
    members 11
    members 12
    members 13
    members 14
    members 15
    members 16
    members 17
    members 18
    members 19
    members 20
    members 21
    members 22
    members 23
    members 24
    members 25
    members 26
    members 27
    members 28
    members 29
    members 30
    members 31
    members 32
    members 33
    members 34
    members 35
    members 36
    members 37
    members 38
    members 39
    members 40
    members 41
    members 42
    members 43
    members 44
    members 45
    members 46
    seqIDs "28_1_206"
    seqIDs "30_2_165"
    seqIDs "0_1_39"
    seqIDs "7_10_90"
    seqIDs "20_2_284"
    seqIDs "25_10_50"
    seqIDs "36_2_168"
    seqIDs "37_4_67"
    seqIDs "42_3_233"
    seqIDs "14_3_122"
    seqIDs "16_6_58"
    seqIDs "41_2_241"
    seqIDs "2_2_68"
    seqIDs "8_3_66"
    seqIDs "17_5_31"
    seqIDs "6_3_122"
    seqIDs "10_10_33"
    seqIDs "31_2_168"
    seqIDs "43_2_183"
    seqIDs "45_2_168"
    seqIDs "32_2_168"
    seqIDs "21_0_249"
    seqIDs "4_2_68"
    seqIDs "5_7_20"
    seqIDs "22_4_240"
    seqIDs "24_1_395"
    seqIDs "12_7_72"
    seqIDs "9_2_111"
    seqIDs "44_2_168"
    seqIDs "13_8_69"
    seqIDs "27_1_187"
    seqIDs "38_3_233"
    seqIDs "11_8_50"
    seqIDs "39_2_241"
    seqIDs "35_4_87"
    seqIDs "19_14_40"
    seqIDs "3_13_24"
    seqIDs "33_2_21"
    seqIDs "1_3_68"
    seqIDs "23_1_184"
    seqIDs "26_25_20"
    seqIDs "40_2_101"
    seqIDs "46_9_23"
    seqIDs "18_3_92"
    seqIDs "15_5_68"
    seqIDs "29_7_39"
    seqIDs "34_2_168"
    hasEnd 0
    protein "VLAARLDEDDPLASFADRYRVPDGVLYMDGNSLGPASDAALASLDRVVDEWRELLISGWTDADPPWFDVGERLGDALAPLVGAEPSEVVVGNSITVNIHTLIGTFLDELLAGNGPEREDVAAADGEWAPDADPAVLVNELDFPSDHYALRAQLRQRGIDPDEKLRVVPSRDGRTIDPRDIEAALAAHDDVGIVFMPTALYRSGQLFDVERIATAAHEAGAYAGFDAAHSAGAVPHAFGDAGVDFAVWCTYKYLNAGPGSIGALFVAERHHGLDPALAGWWGHEKATQFEMNMTFTAADSAGAWQIGTPPLLSAAPLEGSVELLREAGIDRLRAKSLALTDFLIALVDDRLPGVSVGTPREHAARGGHVALEHPEAERLSEALNDRGAVVDFRPPNVVRVCPAAPYTSFADVLEVVDEIEAILDSGAHEAYATGEGGVT;MDDPYAPARDALAGEGLGADDGEDADPAVLAARLDEDDPLASFADRYWVPDGVLYMDGNSLGPASDAALASLDRVVDEWRELLISGWTDADPPWFDVGERLGDALAPLVGAEPSEVVVGNSITVNIHTLIGTFLDELLAGNGPEREDVAAADGEWAPDGDPDADPAVLVNELDFPSDHYALRAQLRQRGIDPDEKLRVVPSRDGRTIDPRDIEAALAAHDDVGIVFMPTALYRSGQLFDVERIATAAHEAGAYAGFDAAHSAGAVPHAFGDAGVDFAVWCTYKYLNAGPGSIGALFVAERHHGLDPALAGWWGHEKATQFEMNMTFTAADSAGAWQIGTPPLLSAAPLEGSVELLREAGIDRLRAKSLALTDFLIALVDDRLPGVSVGTPREHAARGGHVALEHPDAERLSEALNDRGAVVDFRPPNVVRVCPAAPYTSFADVLEVVDEIEAILDSGAHEAYATGEGGVT"
    dna "GTGCTCGCCGCGCGACTCGACGAGGACGATCCGCTCGCGTCGTTCGCGGACCGCTACCGGGTCCCTGACGGTGTTCTCTATATGGACGGGAACTCGCTCGGCCCCGCGAGCGACGCCGCCCTCGCGAGCCTCGACCGCGTGGTCGACGAGTGGCGCGAGCTGCTCATCTCCGGGTGGACCGACGCCGACCCGCCGTGGTTCGATGTCGGCGAACGACTCGGCGACGCGCTCGCGCCGCTGGTAGGCGCGGAGCCGAGCGAGGTGGTCGTCGGCAACTCGATCACGGTGAACATCCACACCCTGATCGGCACGTTCCTCGACGAGCTGCTGGCCGGGAACGGGCCCGAACGCGAGGACGTCGCGGCCGCGGACGGAGAGTGGGCGCCGGACGCCGACCCCGCGGTCCTCGTCAACGAGCTCGACTTCCCCTCCGACCACTACGCGCTCCGGGCGCAGCTCCGGCAGCGGGGGATCGACCCGGACGAGAAGCTCCGGGTCGTTCCGAGCCGCGACGGGCGGACGATCGATCCCCGGGACATCGAGGCGGCGCTGGCGGCGCACGACGACGTGGGGATCGTGTTCATGCCGACCGCGCTGTACCGCTCGGGCCAGCTGTTCGACGTCGAGCGGATCGCGACGGCGGCCCACGAGGCGGGCGCGTACGCCGGCTTCGACGCCGCCCACTCCGCGGGCGCCGTCCCCCATGCGTTCGGCGACGCCGGCGTCGACTTTGCGGTGTGGTGTACGTACAAGTACCTCAACGCCGGACCGGGGTCGATCGGCGCGCTGTTCGTCGCCGAGCGCCACCACGGGCTCGACCCCGCGCTGGCCGGGTGGTGGGGCCACGAGAAGGCGACGCAGTTCGAAATGAACATGACCTTCACCGCGGCCGACTCCGCCGGCGCGTGGCAGATCGGCACGCCGCCGCTGCTTTCGGCCGCGCCGCTTGAAGGGTCGGTCGAACTCCTGCGCGAAGCCGGTATCGACCGCCTGCGGGCGAAGTCGCTCGCGCTCACCGACTTCCTCATCGCCCTCGTCGACGACCGGCTCCCGGGGGTCTCGGTGGGAACGCCCCGCGAACACGCCGCGCGCGGCGGTCACGTCGCCCTCGAACACCCCGAGGCCGAGCGGCTGAGCGAGGCGCTCAACGACCGGGGCGCGGTCGTCGACTTCCGACCGCCGAACGTGGTGCGGGTCTGCCCCGCGGCCCCCTACACCTCCTTTGCCGACGTGCTGGAGGTCGTCGACGAGATCGAGGCGATCCTCGACTCGGGGGCCCACGAGGCGTACGCGACGGGCGAGGGCGGCGTAACGTAG;ATGGACGACCCGTACGCCCCCGCGCGCGACGCCCTCGCGGGCGAGGGACTCGGCGCCGACGACGGAGAGGACGCCGACCCCGCGGTGCTCGCCGCGCGACTCGACGAGGACGATCCGCTCGCGTCGTTCGCGGACCGCTACTGGGTCCCTGACGGTGTTCTCTATATGGACGGGAACTCGCTCGGCCCCGCGAGCGACGCCGCCCTCGCGAGCCTCGACCGCGTGGTCGACGAGTGGCGCGAGCTGCTCATCTCCGGGTGGACCGACGCCGACCCGCCGTGGTTCGATGTCGGCGAACGACTCGGCGACGCGCTCGCGCCGCTGGTGGGCGCGGAGCCGAGCGAGGTGGTCGTCGGCAACTCGATCACGGTGAACATCCACACCCTGATCGGCACGTTCCTCGACGAGCTGCTGGCCGGGAACGGGCCCGAACGCGAGGACGTCGCGGCCGCGGACGGAGAGTGGGCGCCGGACGGCGACCCGGACGCCGACCCCGCGGTCCTCGTCAACGAGCTCGACTTCCCCTCCGACCACTACGCGCTCCGGGCGCAGCTCCGGCAGCGGGGGATCGACCCGGACGAGAAGCTCCGGGTCGTTCCGAGCCGCGACGGGCGGACGATCGATCCCCGGGACATCGAGGCGGCGCTGGCGGCGCACGACGACGTGGGGATCGTGTTCATGCCGACCGCGCTGTACCGCTCGGGCCAGCTGTTCGACGTCGAGCGGATCGCGACGGCGGCCCACGAGGCGGGCGCGTACGCCGGCTTCGACGCCGCCCACTCCGCGGGCGCCGTCCCCCACGCGTTCGGCGACGCCGGCGTCGACTTCGCGGTGTGGTGTACGTACAAGTACCTCAACGCCGGACCGGGGTCGATCGGCGCGCTGTTCGTCGCCGAGCGCCACCACGGGCTCGACCCCGCGCTGGCCGGGTGGTGGGGCCACGAGAAGGCGACGCAGTTCGAGATGAACATGACCTTCACCGCGGCCGACTCCGCCGGCGCGTGGCAGATCGGCACGCCGCCGCTGCTTTCGGCCGCGCCGCTTGAAGGGTCGGTTGAACTCCTGCGCGAGGCCGGGATCGACCGCCTGCGGGCGAAGTCGCTCGCGCTCACCGACTTCCTCATCGCCCTCGTCGACGACCGGCTCCCGGGGGTCTCGGTGGGAACGCCCCGCGAACACGCCGCGCGCGGCGGTCACGTCGCCCTCGAACACCCCGATGCCGAGCGGCTGAGCGAGGCGCTCAACGACCGGGGCGCGGTCGTCGACTTCCGACCGCCGAACGTGGTGCGGGTCTGCCCCGCGGCCCCCTACACCTCCTTTGCCGACGTGCTGGAGGTCGTCGACGAGATCGAGGCGATCCTCGACTCGGGGGCCCACGAGGCGTACGCGACGGGCGAGGGCGGCGTAACGTAG"
    annotation "kynU"
    description "Kynureninase"
    lengths 1317
    lengths 1413
    lengths 1413
    lengths 1413
    lengths 1413
    lengths 1413
    lengths 1413
    lengths 1413
    lengths 1413
    lengths 1413
    lengths 1413
    lengths 1413
    lengths 1413
    lengths 1413
    lengths 1413
    lengths 1413
    lengths 1413
    lengths 1413
    lengths 1413
    lengths 1413
    lengths 1413
    lengths 1413
    lengths 1413
    lengths 1413
    lengths 1413
    lengths 1413
    lengths 1413
    lengths 1413
    lengths 1413
    lengths 1413
    lengths 1413
    lengths 1413
    lengths 1413
    lengths 1413
    lengths 1413
    lengths 1413
    lengths 1413
    lengths 1413
    lengths 1413
    lengths 1413
    lengths 1413
    lengths 1413
    lengths 1413
    lengths 1413
    lengths 1413
    lengths 1413
    lengths 1413
    longCentroidID 1413
    longCentroidID "0_1_39"
    paralog 0
    mergedDNA 1
    name "kynU"
    genomeIDs "0;1;2;3;4;5;6;7;8;9;10;11;12;13;14;15;16;17;18;19;20;21;22;23;24;25;26;27;28;29;30;31;32;33;34;35;36;37;38;39;40;41;42;43;44;45;46"
    geneIDs "28_1_206;30_2_165;0_1_39;7_10_90;20_2_284;25_10_50;36_2_168;37_4_67;42_3_233;14_3_122;16_6_58;41_2_241;2_2_68;8_3_66;17_5_31;6_3_122;10_10_33;31_2_168;43_2_183;45_2_168;32_2_168;21_0_249;4_2_68;5_7_20;22_4_240;24_1_395;12_7_72;9_2_111;44_2_168;13_8_69;27_1_187;38_3_233;11_8_50;39_2_241;35_4_87;19_14_40;3_13_24;33_2_21;1_3_68;23_1_184;26_25_20;40_2_101;46_9_23;18_3_92;15_5_68;29_7_39;34_2_168"
    degrees 2
  ]
  node [
    id 6019
    label "18395"
    size 31
    centroid "16_0_157;31_1_157;1_0_157"
    maxLenId 0
    members 1
    members 2
    members 3
    members 4
    members 5
    members 6
    members 8
    members 13
    members 14
    members 15
    members 16
    members 17
    members 20
    members 22
    members 23
    members 24
    members 28
    members 29
    members 31
    members 32
    members 33
    members 34
    members 36
    members 38
    members 39
    members 40
    members 41
    members 42
    members 43
    members 44
    members 45
    seqIDs "13_1_540"
    seqIDs "23_2_84"
    seqIDs "31_1_157"
    seqIDs "14_0_1024"
    seqIDs "34_1_157"
    seqIDs "20_3_102"
    seqIDs "22_5_87"
    seqIDs "4_1_1024"
    seqIDs "38_4_7"
    seqIDs "43_1_633"
    seqIDs "1_0_157"
    seqIDs "28_3_108"
    seqIDs "39_1_8"
    seqIDs "3_4_157"
    seqIDs "17_3_4"
    seqIDs "6_0_1024"
    seqIDs "40_4_156"
    seqIDs "36_3_157"
    seqIDs "33_9_78"
    seqIDs "32_3_157"
    seqIDs "44_1_157"
    seqIDs "41_1_8"
    seqIDs "42_5_156"
    seqIDs "16_0_157"
    seqIDs "5_5_156"
    seqIDs "45_1_633"
    seqIDs "24_0_160"
    seqIDs "2_1_1024"
    seqIDs "8_0_1049"
    seqIDs "29_5_85"
    seqIDs "15_2_157"
    hasEnd 0
    protein "VCLEFLSHRLPRPVCDTYTETDTLLSRVPEGYYVAASNPVVTNTGRIRTVVVLLLVVSLVATGAVVAQEANDTVRGDPDIEAFAPETAFVPGEESTLQVNLNNRGDIDEQGADDLESEVVSAHETTARILAGDEANREVPFDVRTGEQTVGDVARGVTGPIEFTVVPDEDAEPGVYRVPIRLEYRNVESAEVDDGSTVRDEEITSETVYVSVEITDRAQFAVVDVDGVVQAGDNGIVEVTMRNVRNETAHEASVAANPIDPDLTFATDAGTTETYVGAWAPGENRTFAYRFASAGEATARSSTVEFEVDYRDAERADAAARTVRTGVTPLPPQSFVAEAVNSTLRVGEDGSFTVEVRNRGPREIENAVVVFSNQAPAPEGVGQDTVQTDQNIVPRSTRDTVGDLAVGETATATFDAGLRTDANPGPRTVNVAVRYRGIGTDEGVSARRTDDGGISLVSTGSAGDVVTSDALDAVVDVAPEADVFAVSPAEPNATDPSAVTPGSTVQYHAVVRNTGPEPISNVQAKLFVDSPLSSSDDEAFVTSLDPGEATTVTFEVEVDGGATPKTYAAAVDFRYDDADGDEQLSDTYRLPVEVVTADDSGALSSPLGIVALLGVLAVGGVVVWQRGRVSGAISRLRGRLRSR;VRTGEQTVGDVARGVTGPIEFTVVPDEDAEPGVYRVPIRLEYRNVESAEVDDGSTVRDEEITSETVYVSVEITDRAQFVVVDVDGVVQAGDNGIVEVTMRNVRNETAHEASVAANPIDPDLTFATDAGTTETYVGAWAPGENRTFAYRFASAGEATARSSTVEFEVDYRDAERADAAARTVRTGVTPLPPQSFVAEAVNSTLRVGEDGSFTVEVRNRGPREIENAVVVFSNQAPAPEGVGQDTVQTDQNIVPRSTRDTVGDLAVGETATATFDAGLRTDANPGPRTVNVAVRYRGIGTDEGVSARRTDDGGISLVSTGSAGDVVTSDALDAVVDVAPEADVFAVSPAEPNATDPSAVTPGSTVQYHAVVRNTGPEPISNVQAKLFVDSPLSSSDDEAFVTSLDPGEATTVTFEVEVDGGATPKTYAAAVDFRYDDADGDEQLSDTYRLPVEVVTADDSGALSSPLGIVALLGVLAVGGVVVWQRGRVSGAISRLRGRLRSR;MSRIRTVVVLLLVVSLVATGAVVAQEANDTVRGDPDIEAFAPETAFVPGEESTLQVNLNNRGDIDEQGADDLESEVVTAHETTARILAGDEANREVPFDVRTGEQTVGDVARGVTGPIEFTVVPNEDAEPGVYRVPIRLEYRNVESAEVDDGSTVRDEEITSETVYVSVEITDRAQFAVVDVDGVVQAGDNGIVEVTMRNVRNETAHEASVAANPIDPDLTFATDAGTTETYVAAWAPGENRTFAYRFASAGEATARSSTVEFEVDYRDAERADAAARTVRTGVTPLPPQSFVAEAVNSTLRVGEDGSFTVEVRNRGPREIENAVVVFSNQAPAPEGVGQDTVQTDQNIVPRSTRDTVGDLAVGETATATFDAGLRTDANPGPRTVNVAVRYRGIGTDEGVSARRTDDGGISLVSTGSAGDVVTSDALDAVVDVAPEADVFAVSPAEPNATDPSAVTPGSTVQYHAVVRNTGPEPISNVQAKLFVDSPLSSSDDEAFVTSLDPGEATTVTFEVEVDGGATPKTYAAAVDFRYDDADGDEQLSDTYRLPVEVVTADDSGALSSPLGIVALLGVLAVGGVVVWQRGRVSGAISRLRGRLRSR"
    dna "GTGTGTCTCGAATTTCTGTCGCATCGACTACCGAGACCCGTCTGCGACACCTATACGGAAACAGATACGTTGTTGTCGCGGGTTCCCGAAGGGTATTACGTCGCAGCCTCCAATCCGGTGGTAACCAACACGGGTCGAATCCGGACGGTCGTCGTCCTGCTTCTCGTCGTGTCCCTCGTCGCGACCGGAGCGGTAGTCGCGCAGGAGGCCAACGACACGGTTCGCGGCGACCCCGACATCGAGGCGTTCGCGCCGGAGACCGCGTTCGTCCCCGGCGAGGAGTCCACACTTCAGGTGAACCTGAACAACCGCGGCGACATCGACGAACAAGGCGCCGACGACCTCGAGAGCGAGGTCGTGAGCGCCCACGAGACGACGGCGCGGATCCTCGCCGGCGACGAGGCGAACCGGGAGGTCCCCTTCGACGTGCGGACCGGCGAGCAGACGGTCGGCGACGTCGCCCGCGGGGTCACCGGGCCGATCGAGTTCACGGTCGTCCCCGACGAGGACGCCGAGCCCGGCGTCTACCGCGTCCCGATCCGACTGGAGTACCGGAACGTCGAGAGCGCGGAGGTCGACGACGGCTCGACGGTCCGCGACGAGGAGATCACGTCCGAGACAGTGTACGTCTCCGTCGAGATCACCGACCGCGCGCAGTTCGCGGTCGTCGACGTCGACGGCGTCGTCCAGGCCGGCGACAACGGCATCGTCGAGGTGACGATGCGGAACGTGCGCAACGAGACCGCACACGAGGCCTCCGTCGCCGCGAACCCGATCGACCCCGACCTCACCTTCGCCACCGACGCGGGCACGACCGAGACGTACGTCGGCGCGTGGGCCCCGGGCGAGAACCGCACGTTCGCCTACCGGTTCGCCTCCGCGGGCGAGGCGACCGCCCGGTCGTCGACGGTGGAGTTCGAGGTCGACTACCGCGACGCCGAGCGCGCAGACGCGGCCGCCCGGACGGTCCGGACGGGCGTGACGCCGCTGCCCCCCCAGTCGTTCGTCGCCGAGGCCGTCAACAGCACGCTGCGCGTCGGCGAGGACGGCTCGTTCACCGTCGAGGTGCGCAACCGCGGCCCCCGCGAGATCGAGAACGCGGTCGTCGTGTTCAGCAATCAGGCACCCGCCCCCGAGGGCGTGGGACAGGACACGGTCCAGACGGACCAGAACATCGTGCCGCGCTCCACTCGCGACACGGTCGGCGACCTCGCGGTCGGCGAGACGGCGACCGCCACGTTCGACGCCGGCCTCCGGACGGACGCGAATCCGGGTCCCCGGACCGTCAACGTGGCCGTCCGCTACCGCGGGATCGGCACCGACGAGGGCGTGAGCGCAAGGCGGACGGACGACGGGGGCATCTCGCTCGTGTCGACCGGATCGGCCGGCGACGTGGTCACCTCCGACGCGCTCGACGCTGTCGTCGACGTCGCGCCCGAGGCGGACGTGTTCGCGGTGTCGCCGGCGGAGCCGAACGCCACCGACCCCTCGGCGGTCACGCCGGGGTCGACCGTCCAGTACCACGCTGTCGTCCGCAACACCGGTCCGGAGCCGATCTCGAACGTCCAGGCGAAACTGTTCGTCGACTCGCCGCTCTCGTCGTCCGACGACGAGGCGTTCGTCACCTCGCTCGACCCGGGCGAGGCGACGACGGTCACCTTCGAGGTCGAGGTCGACGGCGGGGCCACGCCGAAGACGTACGCGGCCGCGGTCGACTTCCGATACGACGACGCGGACGGCGACGAACAGCTCTCCGACACCTACCGGCTCCCGGTCGAGGTCGTCACCGCCGACGACAGCGGGGCACTCTCCTCGCCGCTGGGGATCGTCGCCCTGCTCGGCGTCCTCGCGGTCGGCGGCGTGGTCGTCTGGCAGCGCGGTCGGGTGAGCGGAGCGATCTCACGGCTCCGCGGTCGACTCCGCTCCCGATAG;GTGCGGACCGGCGAGCAGACGGTCGGCGACGTCGCCCGCGGGGTCACCGGGCCGATCGAGTTCACGGTCGTCCCCGACGAGGACGCCGAGCCCGGCGTCTACCGCGTCCCGATCCGACTGGAGTACCGGAACGTCGAGAGCGCGGAGGTCGACGACGGCTCGACGGTCCGCGACGAGGAGATCACGTCCGAGACAGTGTACGTCTCCGTCGAGATCACCGACCGCGCGCAGTTCGTGGTCGTCGACGTCGACGGCGTCGTCCAGGCCGGCGACAACGGCATCGTCGAGGTGACGATGCGGAACGTGCGCAACGAGACCGCACACGAGGCCTCCGTCGCCGCGAACCCGATCGACCCCGACCTCACCTTCGCCACCGACGCGGGCACGACCGAGACGTACGTCGGCGCGTGGGCCCCGGGCGAGAACCGCACGTTCGCCTACCGGTTCGCCTCCGCGGGCGAGGCGACCGCCCGGTCGTCGACGGTGGAGTTCGAGGTCGACTACCGCGACGCCGAGCGCGCAGACGCGGCCGCCCGGACGGTCCGGACGGGCGTGACGCCGCTGCCCCCCCAGTCGTTCGTCGCCGAGGCCGTCAACAGCACGCTGCGCGTCGGCGAGGACGGCTCGTTCACCGTCGAGGTGCGCAACCGCGGCCCCCGCGAGATCGAGAACGCGGTCGTCGTGTTCAGCAATCAGGCACCCGCCCCCGAGGGCGTGGGACAGGACACGGTCCAGACGGACCAGAACATCGTGCCGCGCTCCACTCGCGACACGGTCGGCGACCTCGCGGTCGGCGAGACGGCGACCGCCACGTTCGACGCCGGCCTCCGGACGGACGCGAATCCGGGTCCCCGGACCGTCAACGTGGCCGTCCGCTACCGCGGGATCGGCACCGACGAGGGCGTGAGCGCAAGGCGGACGGACGACGGGGGCATCTCGCTCGTGTCGACCGGATCGGCCGGCGACGTGGTCACCTCCGACGCGCTCGACGCTGTCGTCGACGTCGCGCCCGAGGCGGACGTGTTCGCGGTGTCGCCGGCGGAGCCGAACGCCACCGACCCGTCGGCGGTCACGCCGGGGTCGACCGTCCAGTACCACGCTGTCGTCCGCAACACCGGTCCGGAGCCGATCTCGAACGTCCAGGCGAAACTGTTCGTCGACTCGCCGCTCTCGTCGTCCGACGACGAGGCGTTCGTCACCTCGCTCGACCCGGGCGAGGCGACGACGGTCACCTTCGAGGTCGAGGTCGACGGCGGGGCCACGCCGAAGACGTACGCGGCTGCGGTCGACTTCCGATACGACGACGCGGACGGCGACGAACAGCTCTCCGACACCTACCGGCTCCCGGTCGAGGTCGTCACCGCCGACGACAGCGGGGCACTCTCCTCGCCGCTGGGGATCGTCGCCCTGCTCGGCGTCCTCGCGGTCGGCGGGGTGGTCGTCTGGCAGCGCGGTCGGGTGAGCGGAGCGATCTCACGGCTCCGCGGTCGACTCCGCTCCCGATAG;ATGAGCCGAATCCGGACGGTCGTCGTCCTGCTTCTCGTCGTGTCCCTCGTCGCGACCGGAGCGGTAGTCGCGCAGGAGGCCAACGACACGGTGCGCGGCGACCCCGACATCGAGGCGTTCGCGCCGGAGACCGCGTTCGTCCCCGGCGAGGAGTCCACCCTTCAGGTGAACCTGAACAACCGCGGCGACATCGACGAACAAGGCGCCGACGACCTCGAGAGCGAGGTCGTGACCGCCCACGAGACGACGGCGCGGATCCTCGCCGGCGACGAGGCGAACCGGGAGGTCCCCTTCGACGTGCGGACCGGCGAGCAGACGGTCGGCGACGTCGCCCGCGGGGTCACCGGGCCGATCGAGTTCACGGTCGTCCCCAACGAGGACGCCGAGCCCGGCGTCTACCGCGTCCCGATCCGACTGGAGTACCGGAACGTCGAGAGCGCGGAGGTCGACGACGGCTCGACGGTCCGCGACGAGGAGATCACGTCCGAGACAGTGTACGTCTCCGTCGAGATCACCGACCGCGCACAGTTCGCGGTCGTCGACGTCGACGGCGTCGTCCAGGCCGGCGACAACGGCATCGTCGAGGTGACGATGCGGAACGTGCGCAACGAGACCGCACACGAGGCCTCCGTCGCCGCGAACCCGATCGACCCCGACCTCACCTTCGCCACCGACGCGGGCACGACCGAGACGTACGTCGCCGCGTGGGCCCCGGGCGAGAACCGCACGTTCGCCTACCGGTTCGCCTCCGCGGGCGAGGCGACCGCCCGGTCGTCGACGGTGGAGTTCGAGGTCGACTACCGCGACGCCGAGCGCGCAGACGCGGCCGCCCGGACGGTCCGGACGGGCGTGACGCCGCTGCCCCCCCAGTCGTTCGTCGCCGAGGCCGTCAACAGCACGCTGCGCGTCGGCGAGGACGGCTCGTTCACCGTCGAGGTGCGCAACCGCGGCCCCCGCGAGATCGAGAACGCGGTCGTCGTGTTCAGCAATCAGGCACCCGCCCCTGAGGGCGTGGGACAGGACACGGTCCAGACGGACCAGAACATCGTGCCGCGCTCCACTCGCGACACGGTCGGCGACCTCGCGGTCGGCGAGACGGCGACCGCCACGTTCGACGCCGGCCTCCGGACGGACGCGAATCCGGGTCCCCGGACCGTCAACGTGGCCGTCCGCTACCGCGGGATCGGCACCGACGAGGGCGTGAGCGCGAGGCGGACGGACGACGGGGGCATCTCGCTCGTGTCGACCGGATCGGCCGGCGACGTGGTCACCTCCGACGCGCTCGACGCTGTCGTCGACGTCGCGCCCGAGGCGGACGTGTTCGCGGTGTCGCCGGCGGAGCCGAACGCCACCGACCCGTCGGCGGTCACGCCGGGGTCGACCGTCCAGTACCACGCTGTCGTCCGCAACACCGGTCCGGAGCCGATCTCGAACGTCCAGGCGAAACTGTTCGTCGACTCGCCGCTCTCGTCGTCCGACGACGAGGCGTTCGTCACCTCGCTCGACCCGGGCGAGGCGACGACGGTCACCTTCGAGGTCGAGGTCGACGGCGGGGCCACGCCGAAGACGTACGCGGCTGCGGTCGACTTCCGATACGACGACGCGGACGGCGACGAACAGCTCTCCGACACCTACCGGCTCCCGGTCGAGGTCGTCACCGCCGACGACAGCGGGGCACTCTCCTCGCCGCTGGGGATCGTCGCCCTGCTCGGCGTCCTCGCGGTCGGCGGCGTGGTCGTCTGGCAGCGCGGTCGGGTGAGCGGAGCGATCTCACGGCTCCGCGGTCGACTCCGCTCCCGATAG"
    annotation ""
    description "hypothetical protein"
    lengths 1932
    lengths 1506
    lengths 1506
    lengths 1506
    lengths 1506
    lengths 1506
    lengths 1506
    lengths 1506
    lengths 1506
    lengths 1506
    lengths 1506
    lengths 1803
    lengths 1803
    lengths 1803
    lengths 1803
    lengths 1803
    lengths 1803
    lengths 1803
    lengths 1803
    lengths 1803
    lengths 1803
    lengths 1803
    lengths 1803
    lengths 1803
    lengths 1803
    lengths 1803
    lengths 1803
    lengths 1803
    lengths 1803
    lengths 1803
    lengths 1803
    longCentroidID 1932
    longCentroidID "16_0_157"
    paralog 0
    mergedDNA 1
    name "group_4739"
    genomeIDs "1;2;3;4;5;6;8;13;14;15;16;17;20;22;23;24;28;29;31;32;33;34;36;38;39;40;41;42;43;44;45"
    geneIDs "13_1_540;23_2_84;31_1_157;14_0_1024;34_1_157;20_3_102;22_5_87;4_1_1024;38_4_7;43_1_633;1_0_157;28_3_108;39_1_8;3_4_157;17_3_4;6_0_1024;40_4_156;36_3_157;33_9_78;32_3_157;44_1_157;41_1_8;42_5_156;16_0_157;5_5_156;45_1_633;24_0_160;2_1_1024;8_0_1049;29_5_85;15_2_157"
    degrees 2
  ]
  node [
    id 6020
    label "18397"
    size 47
    centroid "29_39_4;0_14_34"
    maxLenId 1
    members 0
    members 1
    members 2
    members 3
    members 4
    members 5
    members 6
    members 7
    members 8
    members 9
    members 10
    members 11
    members 12
    members 13
    members 14
    members 15
    members 16
    members 17
    members 18
    members 19
    members 20
    members 21
    members 22
    members 23
    members 24
    members 25
    members 26
    members 27
    members 28
    members 29
    members 30
    members 31
    members 32
    members 33
    members 34
    members 35
    members 36
    members 37
    members 38
    members 39
    members 40
    members 41
    members 42
    members 43
    members 44
    members 45
    members 46
    seqIDs "30_5_190"
    seqIDs "42_1_661"
    seqIDs "40_0_956"
    seqIDs "26_22_2"
    seqIDs "28_20_4"
    seqIDs "37_1_299"
    seqIDs "36_0_1025"
    seqIDs "23_11_111"
    seqIDs "14_1_568"
    seqIDs "20_9_111"
    seqIDs "39_0_118"
    seqIDs "9_1_294"
    seqIDs "15_0_946"
    seqIDs "1_1_360"
    seqIDs "10_0_320"
    seqIDs "46_2_192"
    seqIDs "18_1_191"
    seqIDs "43_0_911"
    seqIDs "4_0_1003"
    seqIDs "27_30_4"
    seqIDs "19_5_84"
    seqIDs "5_1_299"
    seqIDs "13_2_199"
    seqIDs "2_0_292"
    seqIDs "0_14_34"
    seqIDs "29_39_4"
    seqIDs "38_0_956"
    seqIDs "24_4_24"
    seqIDs "17_0_278"
    seqIDs "25_2_295"
    seqIDs "7_1_367"
    seqIDs "41_0_118"
    seqIDs "45_3_118"
    seqIDs "31_0_901"
    seqIDs "32_7_94"
    seqIDs "16_1_222"
    seqIDs "6_1_292"
    seqIDs "11_0_316"
    seqIDs "12_1_243"
    seqIDs "33_0_118"
    seqIDs "35_1_279"
    seqIDs "22_7_110"
    seqIDs "8_2_279"
    seqIDs "44_0_1025"
    seqIDs "34_4_42"
    seqIDs "3_8_5"
    seqIDs "21_0_771"
    hasEnd 0
    protein "MTDQQQQPATPTRNGVPVFGLGTWENDDPAQCTESVANALDAGYRHVDTAQIYGNEAAVGDGIAKSDVDRDDIFLASKVWIDELAPADVASSTRESLDKLGVDAVDLMYVHWPAGEYEPEETLPAFAELRDDGLIDRIGVSNFEPEHLDAATDALGGAPFANQVEMHPLLRQEELREYADANDVELVAYSPLARGEILDDPAIADIAEKHDVSAAQVSLAWLRESGVTAIPKATGIDHIRDNLASLDLELDDEDVEAIDTLGRTDRQLNPDFGPDW;MTDQQQQPATPTRNGMPVFGLGTWENDDPAQCTESVANALDAGYRHVDTAQIYGNEAAVGDGIAKSDVDRDDIFLASKVWIDELAPADVASSTRESLDKLGVDAVDLMYVHWPAGEYEPEETLPAFAELRDDGLIDRIGVSNFEPEHLDAATDALGEAPFANQVEMHPLLRQEELRDYADANGIELVAYSPLARGEILDDPAIADIAEKHGVSAAQVSLAWLRESGVTAIPKATGIDHIRDNLASLDLELDDEDVEAIDTLGRTDRQLNPDFGPDW"
    dna "ATGACAGACCAACAGCAGCAGCCCGCGACGCCGACGCGGAACGGAGTGCCCGTTTTCGGGCTCGGCACGTGGGAGAACGACGACCCCGCCCAGTGTACCGAGTCGGTCGCGAACGCGCTCGACGCCGGCTACCGCCACGTCGACACCGCGCAGATCTACGGCAACGAGGCGGCCGTCGGCGACGGGATCGCGAAGAGCGACGTCGACCGCGACGACATCTTCCTCGCGTCGAAGGTGTGGATCGACGAGCTCGCGCCCGCGGACGTCGCCTCGTCGACCCGCGAGAGCCTCGACAAGCTCGGCGTCGACGCGGTCGATCTCATGTACGTCCACTGGCCGGCCGGAGAGTACGAGCCCGAGGAGACGCTGCCGGCGTTCGCCGAGCTCCGCGACGACGGCCTGATCGACCGCATCGGCGTCTCGAACTTCGAACCCGAACACCTCGACGCCGCGACGGACGCGCTCGGCGGGGCGCCGTTCGCGAACCAGGTCGAGATGCACCCGCTGCTCCGCCAGGAGGAGCTCCGCGAGTACGCCGACGCCAACGACGTCGAGCTCGTCGCCTACTCGCCGCTCGCCCGCGGGGAGATCCTCGACGACCCGGCGATCGCCGACATCGCCGAGAAGCACGACGTCAGCGCGGCGCAGGTGAGCCTCGCGTGGCTGCGCGAGTCCGGCGTCACCGCCATCCCGAAGGCGACCGGGATCGACCACATCCGCGACAACCTCGCGAGCCTCGACCTCGAACTCGACGACGAGGATGTCGAGGCCATCGACACGCTCGGCCGGACCGACCGGCAGCTGAACCCCGACTTCGGGCCCGACTGGTAG;ATGACAGACCAACAGCAGCAGCCCGCGACGCCGACGCGGAACGGAATGCCCGTTTTCGGGCTCGGCACGTGGGAGAACGACGACCCCGCCCAGTGTACCGAGTCGGTCGCGAACGCGCTCGACGCCGGCTACCGCCACGTCGACACCGCGCAGATCTACGGCAACGAGGCGGCCGTCGGCGACGGGATCGCGAAGAGCGACGTCGACCGCGACGACATCTTCCTCGCGTCGAAGGTGTGGATCGACGAGCTCGCGCCCGCGGACGTCGCCTCGTCGACCCGCGAGAGCCTCGACAAGCTCGGCGTCGACGCGGTCGATCTCATGTACGTCCACTGGCCGGCCGGGGAGTACGAGCCCGAGGAGACGCTGCCGGCGTTCGCCGAGCTCCGCGACGACGGCCTGATCGACCGCATCGGCGTCTCGAACTTCGAACCCGAACACCTCGACGCCGCGACGGACGCGCTCGGCGAGGCGCCGTTCGCGAACCAGGTCGAGATGCACCCGCTGCTCCGCCAGGAGGAGCTCCGCGACTACGCCGACGCCAACGGCATCGAGCTCGTCGCCTACTCGCCGCTCGCCCGCGGGGAGATCCTCGACGACCCGGCGATCGCCGACATCGCCGAGAAGCACGGCGTCAGCGCGGCGCAGGTGAGCCTCGCGTGGCTGCGCGAGTCCGGCGTCACCGCCATCCCGAAGGCGACCGGGATCGACCACATCCGCGACAACCTCGCGAGCCTCGACCTCGAACTCGACGACGAGGACGTCGAGGCCATCGACACGCTCGGCCGGACCGACCGGCAGCTGAACCCCGACTTCGGGCCCGACTGGTAG"
    annotation ""
    description "putative oxidoreductase/MSMEI_2347"
    lengths 831
    lengths 831
    lengths 831
    lengths 831
    lengths 831
    lengths 831
    lengths 831
    lengths 831
    lengths 831
    lengths 831
    lengths 831
    lengths 831
    lengths 831
    lengths 831
    lengths 831
    lengths 831
    lengths 831
    lengths 831
    lengths 831
    lengths 831
    lengths 831
    lengths 831
    lengths 831
    lengths 831
    lengths 831
    lengths 831
    lengths 831
    lengths 831
    lengths 831
    lengths 831
    lengths 831
    lengths 831
    lengths 831
    lengths 831
    lengths 831
    lengths 831
    lengths 831
    lengths 831
    lengths 831
    lengths 831
    lengths 831
    lengths 831
    lengths 831
    lengths 831
    lengths 831
    lengths 831
    lengths 831
    longCentroidID 831
    longCentroidID "29_39_4"
    paralog 0
    mergedDNA 1
    name "group_4740"
    genomeIDs "0;1;2;3;4;5;6;7;8;9;10;11;12;13;14;15;16;17;18;19;20;21;22;23;24;25;26;27;28;29;30;31;32;33;34;35;36;37;38;39;40;41;42;43;44;45;46"
    geneIDs "30_5_190;42_1_661;40_0_956;26_22_2;28_20_4;37_1_299;36_0_1025;23_11_111;14_1_568;20_9_111;39_0_118;9_1_294;15_0_946;1_1_360;10_0_320;46_2_192;18_1_191;43_0_911;4_0_1003;27_30_4;19_5_84;5_1_299;13_2_199;2_0_292;0_14_34;29_39_4;38_0_956;24_4_24;17_0_278;25_2_295;7_1_367;41_0_118;45_3_118;31_0_901;32_7_94;16_1_222;6_1_292;11_0_316;12_1_243;33_0_118;35_1_279;22_7_110;8_2_279;44_0_1025;34_4_42;3_8_5;21_0_771"
    degrees 2
  ]
  node [
    id 6021
    label "18398"
    size 11
    centroid "7_12_26;1_13_10"
    maxLenId 1
    members 1
    members 2
    members 3
    members 4
    members 6
    members 7
    members 10
    members 11
    members 12
    members 14
    members 29
    seqIDs "10_13_44"
    seqIDs "14_9_10"
    seqIDs "4_11_10"
    seqIDs "6_11_10"
    seqIDs "11_14_1"
    seqIDs "3_23_10"
    seqIDs "2_10_10"
    seqIDs "1_13_10"
    seqIDs "7_12_26"
    seqIDs "29_24_10"
    seqIDs "12_10_38"
    hasEnd 0
    protein "MGDDNTNTSQLKFEDGRLVDRSETTTSSDTDHTTDLVTPGDQTGFPVEVKSGALDVNSGLRDAVETHSQTLEFGSRTAAEDYAEQLSASGGSLRIQAVPDNEPKAIDAYLLADHNPSIKTPAEIDGNTWTFDVGANLYGALGEAILIDAPKPHALIHYIRQDLEFDETDLEWGLNVTVERGQLLSVTSSEGAMRWTPDCFVEAKDGWNGELLERYYCEIKTGNASFERSQVEAMKTLAADERVLKIRVIIDELPKQYSLRINEVASEA;MGDDNTNTSQLKFEDGRLVDRSETTTSSDTDHTTDLVTPGDQTGFTVEVKSGALDVNSELRDAVETHSQTLEFGSRTAAEDYAKQLSASGGSIRIQAVPDNEPKAIDAYLLADHNPSIKTPAETNGNTWTFDVGANLYGALGEAILIDAPKPHALIHYIRQDLEFDETDLEWGLNVTVERGQLLSVTSSEGAMRWTPDCFVEAKDGWNGELLERYYCEIKTGNASFERSQVEAMKTLAADERVLKIRVIIDELPKQYSLRINEVASEA"
    dna "ATGGGTGACGACAACACGAACACATCCCAACTCAAGTTTGAGGACGGACGCCTAGTTGACCGGTCAGAAACTACCACCTCCTCCGATACGGATCACACCACCGATCTCGTAACGCCCGGTGACCAGACAGGGTTCCCTGTCGAAGTGAAATCAGGAGCACTCGATGTGAACAGTGGGTTACGAGACGCCGTTGAAACCCACAGCCAAACGCTCGAATTCGGATCCAGAACTGCCGCTGAAGACTACGCCGAGCAGTTATCCGCCTCAGGCGGCTCACTTAGAATCCAAGCCGTTCCGGACAATGAACCGAAAGCTATCGACGCATATCTGCTTGCCGACCACAACCCCTCTATCAAAACACCAGCCGAAATCGACGGGAATACGTGGACGTTCGACGTGGGAGCAAATCTCTACGGTGCGCTTGGTGAAGCAATACTGATCGACGCTCCGAAACCACACGCACTCATCCACTACATTCGACAGGACCTAGAGTTCGATGAAACCGATCTTGAATGGGGTTTGAATGTCACTGTGGAACGCGGTCAACTTCTCTCTGTTACTAGCTCTGAGGGAGCAATGAGATGGACCCCAGACTGTTTCGTAGAGGCCAAAGACGGATGGAACGGCGAGTTACTCGAACGGTACTACTGTGAGATCAAGACCGGTAACGCATCGTTCGAACGATCACAAGTTGAAGCAATGAAAACGCTCGCAGCCGATGAACGCGTTCTAAAAATTCGAGTCATCATCGATGAGCTCCCCAAACAGTACTCACTCCGGATCAATGAGGTAGCCTCCGAAGCGTAA;ATGGGTGACGACAACACGAACACATCCCAACTCAAGTTTGAGGACGGACGCCTAGTTGACCGGTCAGAAACTACCACCTCCTCCGATACGGATCACACCACCGATCTCGTAACGCCCGGTGACCAGACAGGGTTCACTGTCGAAGTGAAATCAGGAGCACTCGATGTGAACAGTGAGTTACGAGACGCCGTTGAAACCCACAGCCAAACGCTCGAATTCGGATCCAGAACTGCCGCTGAAGACTACGCCAAGCAGTTATCCGCCTCAGGCGGCTCAATTAGAATCCAAGCCGTTCCGGACAATGAACCGAAAGCTATCGACGCATATCTGCTTGCCGACCACAACCCGTCTATCAAAACACCAGCCGAGACCAACGGGAACACGTGGACGTTCGACGTGGGAGCAAATCTCTACGGTGCGCTTGGTGAAGCAATACTGATCGACGCTCCGAAACCACACGCACTCATCCACTACATCCGGCAAGACCTGGAGTTCGATGAAACCGATCTTGAATGGGGTTTGAATGTCACTGTGGAACGCGGTCAACTTCTCTCTGTTACTAGCTCTGAGGGAGCAATGAGATGGACCCCAGACTGTTTCGTAGAGGCCAAAGACGGATGGAACGGCGAGTTACTCGAACGGTACTACTGTGAGATCAAGACCGGTAACGCATCGTTCGAACGATCACAGGTTGAAGCAATGAAAACGCTCGCAGCCGATGAACGCGTTCTAAAAATTCGAGTCATCATCGATGAGCTCCCCAAACAGTACTCACTCCGGATCAATGAGGTAGCCTCCGAAGCGTAA"
    annotation ""
    description "hypothetical protein"
    lengths 807
    lengths 807
    lengths 807
    lengths 807
    lengths 807
    lengths 807
    lengths 807
    lengths 807
    lengths 807
    lengths 807
    lengths 807
    longCentroidID 807
    longCentroidID "7_12_26"
    paralog 0
    mergedDNA 1
    name "group_4741"
    genomeIDs "1;2;3;4;6;7;10;11;12;14;29"
    geneIDs "10_13_44;14_9_10;4_11_10;6_11_10;11_14_1;3_23_10;2_10_10;1_13_10;7_12_26;29_24_10;12_10_38"
    degrees 2
  ]
  node [
    id 6022
    label "18402"
    size 47
    centroid "29_23_24;0_4_20"
    maxLenId 1
    members 0
    members 1
    members 2
    members 3
    members 4
    members 5
    members 6
    members 7
    members 8
    members 9
    members 10
    members 11
    members 12
    members 13
    members 14
    members 15
    members 16
    members 17
    members 18
    members 19
    members 20
    members 21
    members 22
    members 23
    members 24
    members 25
    members 26
    members 27
    members 28
    members 29
    members 30
    members 31
    members 32
    members 33
    members 34
    members 35
    members 36
    members 37
    members 38
    members 39
    members 40
    members 41
    members 42
    members 43
    members 44
    members 45
    members 46
    seqIDs "30_4_212"
    seqIDs "36_0_650"
    seqIDs "25_1_293"
    seqIDs "24_9_14"
    seqIDs "40_0_581"
    seqIDs "35_0_574"
    seqIDs "16_3_160"
    seqIDs "27_0_204"
    seqIDs "17_0_654"
    seqIDs "18_18_19"
    seqIDs "33_0_493"
    seqIDs "0_4_20"
    seqIDs "13_0_571"
    seqIDs "29_23_24"
    seqIDs "22_2_97"
    seqIDs "39_0_493"
    seqIDs "14_1_154"
    seqIDs "32_0_623"
    seqIDs "37_0_135"
    seqIDs "3_3_154"
    seqIDs "38_0_581"
    seqIDs "10_3_176"
    seqIDs "1_5_154"
    seqIDs "43_0_536"
    seqIDs "44_0_650"
    seqIDs "42_1_286"
    seqIDs "7_4_169"
    seqIDs "15_0_571"
    seqIDs "45_0_650"
    seqIDs "6_1_706"
    seqIDs "20_0_308"
    seqIDs "4_0_589"
    seqIDs "21_0_1151"
    seqIDs "2_0_706"
    seqIDs "31_0_526"
    seqIDs "19_0_113"
    seqIDs "8_7_20"
    seqIDs "5_3_48"
    seqIDs "9_3_81"
    seqIDs "12_0_575"
    seqIDs "26_0_92"
    seqIDs "41_0_493"
    seqIDs "34_0_650"
    seqIDs "11_4_118"
    seqIDs "46_0_21"
    seqIDs "28_19_24"
    seqIDs "23_7_32"
    hasEnd 0
    protein "VLELFATQRTVPSGAESTLTIDIVNTGEMSIGNQLDSRVTTARGLTLEIDDSGVPIDVEDGKIPVGDVRTAASPVSVPLDVTVPDDVPDGRYEVEATARYRYTFEIIPEFNDHKDRRGIEDFDLTIVVDDGARFAVIETDTDAQVGGSGDVAVTLSNVGDETARDAVVSGTTTAPGVTLGQGGGQAFVGDWAPGENRTVTFDSSVAESFPGGAYALSSTVDYRDPNGIDATAAAARAGVVPIREQSFALRNVSGTLEVGYSGTVSGTITNEGPLDVENAVLVADSGSNRVSLGESRYALPTIPAGESATFTFDADVSGSADPGPRQFRFTTEYDSGDATLSVEKTRRVEVAPRQPEFELAVENATVMAGETRRINATITNRRPETLSSINAGLYADSPLTAVNDEAFVDELEPGESAEIWFEVSAASGASVEDHPIELDFRYEDERGNDRISDITQVPVTVTAAVDDGERPVGLIAVAALLVVAAAGGAVWYRRR;MSRPTRLATAALAVVAASALLVGVSLAGAAAPSAGAPSGGDVAALSGVDGPTADGTVAQTESNPTPRQVRGSPVLELFATQRTVPSGAESTLTIDIVNTGEMSIGNQLDSRVTTARGLTLEIDDGGVPIDVEDGKIPVGDVRTAASPVSVPLDVTVPDDVPDGRYEVEATARYRYTFEIIPEFNDHKDRRGIEDFDLTIVVDDGARFAVIETDTDAQVGGSGDVAVTLSNVGDETARDAVVSGTTTAPGVTLGQGGGQAFVGDWAPGENRTVTFDSSVAESFPGGAYALSSTVDYRDPNGIDATAAAARAGVVPIREQSFALRNVSGTLEVGYSGTVSGTITNEGPLDVENAVLVADSGSNRVSLGESRYALPTIPAGESATFTFDADVSGSADPGPRQFRFTTEYDSGDATLSVEKTRRVEVAPRQPEFELAVENATVTAGETRRINATITNRRPETLSSINAGLYADSPLTAVNDEAFVDELEPGESAEIWFEVSAASGASVEDHPIELDFRYEDERGNDRISDITQVPVTVTAAVDDGGRPVGLIAVAALLVVAAAGGAVWYRRR"
    dna "GTGCTGGAACTGTTCGCCACCCAGCGGACGGTTCCGAGCGGCGCCGAGTCGACCCTCACGATCGACATCGTCAACACCGGCGAGATGTCGATCGGCAACCAGCTTGACTCCCGCGTCACCACCGCTCGCGGGCTCACCCTCGAGATCGACGACAGCGGCGTGCCGATCGACGTAGAGGACGGCAAGATCCCGGTCGGAGACGTTCGGACCGCCGCGAGCCCGGTCTCCGTGCCGCTCGACGTGACGGTGCCCGACGACGTGCCCGACGGCCGGTACGAGGTCGAAGCGACGGCCCGCTACCGGTACACCTTCGAGATCATCCCCGAGTTCAACGACCACAAGGACCGCCGCGGGATCGAGGACTTCGACCTGACCATCGTCGTCGACGACGGCGCCCGCTTCGCGGTCATCGAGACCGACACCGACGCGCAGGTCGGCGGCAGCGGCGACGTGGCCGTCACGCTGTCAAACGTCGGCGACGAGACCGCGCGCGACGCGGTCGTCTCCGGCACCACGACCGCGCCCGGCGTCACCCTCGGGCAGGGCGGCGGGCAGGCGTTCGTCGGCGACTGGGCGCCCGGCGAGAACCGGACGGTGACGTTCGACTCCTCCGTGGCGGAGTCGTTCCCCGGCGGCGCCTACGCGCTCTCCTCGACCGTCGACTACCGCGACCCGAACGGAATCGACGCGACCGCGGCGGCCGCCCGCGCCGGCGTCGTTCCGATCCGTGAGCAGTCGTTCGCGCTGCGCAACGTCTCCGGCACGCTCGAAGTCGGGTACTCCGGCACGGTCTCCGGCACGATCACGAACGAGGGCCCGCTCGACGTCGAGAACGCCGTCCTCGTCGCGGACTCCGGGAGTAACCGCGTGAGCCTCGGCGAGAGCCGGTACGCGCTCCCGACGATCCCGGCCGGCGAGTCGGCGACCTTCACCTTCGACGCCGACGTGAGCGGGAGCGCCGACCCCGGCCCCCGACAGTTCCGGTTCACCACCGAGTACGACAGCGGCGACGCGACGCTCTCGGTCGAGAAGACCCGCCGCGTCGAGGTGGCGCCCCGGCAGCCCGAGTTCGAACTGGCCGTCGAGAATGCCACCGTCATGGCGGGCGAGACCCGCCGAATCAACGCCACGATCACGAACCGGCGGCCGGAGACGCTCTCCTCGATCAACGCCGGACTCTACGCCGACAGCCCGCTGACGGCGGTCAACGACGAGGCGTTCGTCGACGAGCTCGAACCCGGCGAGTCCGCTGAGATCTGGTTCGAGGTGTCCGCCGCTTCGGGGGCGAGCGTCGAGGACCACCCGATCGAGCTCGACTTCCGGTACGAGGACGAGCGGGGCAACGACCGCATCTCCGACATCACGCAGGTCCCGGTCACGGTGACCGCCGCCGTCGACGACGGCGAGCGCCCCGTCGGCCTGATCGCCGTCGCCGCCCTGCTCGTCGTCGCCGCGGCCGGCGGCGCCGTCTGGTACCGACGGCGGTGA;ATGAGCCGGCCGACGCGGCTCGCGACGGCCGCGCTCGCCGTCGTCGCGGCGAGCGCACTGCTCGTCGGCGTCTCGCTCGCCGGCGCCGCGGCGCCGAGCGCGGGCGCGCCGTCCGGCGGCGACGTCGCCGCGTTGTCGGGAGTCGACGGTCCGACCGCCGACGGCACCGTCGCGCAGACGGAGTCGAATCCGACCCCCAGGCAGGTCCGCGGGTCGCCCGTGCTGGAACTGTTCGCCACCCAGCGGACGGTTCCGAGCGGCGCCGAGTCGACCCTCACGATCGACATCGTCAACACCGGCGAGATGTCGATCGGCAACCAGCTTGACTCCCGCGTCACCACCGCTCGCGGGCTCACCCTCGAGATCGACGACGGCGGCGTGCCGATCGACGTGGAGGACGGCAAGATCCCGGTCGGAGACGTTCGGACCGCCGCGAGCCCAGTCTCCGTGCCGCTCGACGTGACGGTGCCCGACGACGTGCCCGACGGCCGGTACGAGGTCGAGGCGACGGCCCGCTACCGGTACACCTTCGAGATCATCCCCGAGTTCAACGACCACAAGGACCGCCGCGGGATCGAGGACTTCGACCTGACCATCGTCGTCGACGACGGCGCCCGCTTCGCGGTCATCGAGACCGACACCGACGCGCAGGTCGGCGGCAGCGGCGACGTGGCCGTCACGCTGTCGAACGTCGGCGACGAGACCGCGCGCGACGCGGTCGTCTCCGGCACCACGACCGCGCCCGGCGTCACCCTCGGGCAGGGCGGCGGGCAGGCGTTCGTCGGCGACTGGGCGCCCGGCGAGAACCGGACGGTAACGTTCGACTCCTCCGTGGCGGAGTCGTTCCCCGGCGGCGCCTACGCGCTCTCCTCGACCGTCGACTACCGCGACCCGAACGGAATCGACGCGACCGCGGCGGCCGCCCGCGCCGGCGTCGTTCCGATCCGTGAGCAGTCGTTCGCGCTGCGCAACGTCTCCGGCACGCTCGAAGTCGGGTACTCCGGCACGGTCTCCGGCACGATCACGAACGAGGGCCCGCTCGACGTCGAGAACGCCGTCCTCGTCGCGGACTCCGGGAGTAACCGCGTGAGCCTTGGCGAGAGCCGGTACGCGCTCCCGACGATCCCGGCCGGCGAGTCGGCGACCTTCACCTTCGACGCCGACGTGAGCGGGAGCGCCGACCCCGGCCCCCGACAGTTCCGGTTCACCACCGAGTACGACAGCGGCGACGCGACGCTCTCGGTCGAGAAGACCCGCCGCGTCGAGGTGGCGCCCCGGCAGCCCGAGTTCGAACTGGCCGTCGAGAACGCCACCGTCACGGCGGGCGAGACCCGGCGAATCAACGCCACGATCACGAACCGGCGGCCGGAGACGCTCTCCTCGATCAACGCCGGACTCTACGCCGACAGCCCGCTGACGGCGGTCAACGACGAGGCGTTCGTCGACGAGCTCGAACCCGGCGAGTCCGCTGAGATCTGGTTCGAGGTGTCCGCCGCTTCGGGGGCGAGCGTCGAGGACCACCCGATCGAGCTCGACTTCCGGTACGAGGACGAGCGGGGCAACGACCGCATCTCCGACATCACGCAGGTCCCGGTCACGGTGACCGCCGCCGTCGACGACGGCGGGCGCCCCGTCGGCCTGATCGCCGTCGCCGCCCTGCTCGTCGTCGCCGCGGCCGGCGGCGCCGTCTGGTACCGACGGCGGTGA"
    annotation ""
    description "hypothetical protein"
    lengths 1488
    lengths 1707
    lengths 1707
    lengths 1707
    lengths 1707
    lengths 1707
    lengths 1707
    lengths 1707
    lengths 1707
    lengths 1707
    lengths 1707
    lengths 1707
    lengths 1707
    lengths 1707
    lengths 1707
    lengths 1707
    lengths 1707
    lengths 1707
    lengths 1707
    lengths 1707
    lengths 1707
    lengths 1707
    lengths 1707
    lengths 1707
    lengths 1707
    lengths 1707
    lengths 1707
    lengths 1707
    lengths 1707
    lengths 1707
    lengths 1707
    lengths 1707
    lengths 1707
    lengths 1707
    lengths 1707
    lengths 1707
    lengths 1707
    lengths 1707
    lengths 1707
    lengths 1707
    lengths 1707
    lengths 1707
    lengths 1707
    lengths 1707
    lengths 1707
    lengths 1707
    lengths 1707
    longCentroidID 1707
    longCentroidID "0_4_20"
    paralog 0
    mergedDNA 1
    name "group_4742"
    genomeIDs "0;1;2;3;4;5;6;7;8;9;10;11;12;13;14;15;16;17;18;19;20;21;22;23;24;25;26;27;28;29;30;31;32;33;34;35;36;37;38;39;40;41;42;43;44;45;46"
    geneIDs "30_4_212;36_0_650;25_1_293;24_9_14;40_0_581;35_0_574;16_3_160;27_0_204;17_0_654;18_18_19;33_0_493;0_4_20;13_0_571;29_23_24;22_2_97;39_0_493;14_1_154;32_0_623;37_0_135;3_3_154;38_0_581;10_3_176;1_5_154;43_0_536;44_0_650;42_1_286;7_4_169;15_0_571;45_0_650;6_1_706;20_0_308;4_0_589;21_0_1151;2_0_706;31_0_526;19_0_113;8_7_20;5_3_48;9_3_81;12_0_575;26_0_92;41_0_493;34_0_650;11_4_118;46_0_21;28_19_24;23_7_32"
    degrees 2
  ]
  node [
    id 6023
    label "18405"
    size 47
    centroid "12_3_31;0_5_51"
    maxLenId 1
    members 0
    members 1
    members 2
    members 3
    members 4
    members 5
    members 6
    members 7
    members 8
    members 9
    members 10
    members 11
    members 12
    members 13
    members 14
    members 15
    members 16
    members 17
    members 18
    members 19
    members 20
    members 21
    members 22
    members 23
    members 24
    members 25
    members 26
    members 27
    members 28
    members 29
    members 30
    members 31
    members 32
    members 33
    members 34
    members 35
    members 36
    members 37
    members 38
    members 39
    members 40
    members 41
    members 42
    members 43
    members 44
    members 45
    members 46
    seqIDs "0_5_51"
    seqIDs "46_1_170"
    seqIDs "3_1_148"
    seqIDs "27_10_12"
    seqIDs "40_1_169"
    seqIDs "23_4_98"
    seqIDs "26_16_55"
    seqIDs "14_0_189"
    seqIDs "43_12_11"
    seqIDs "36_13_11"
    seqIDs "35_3_33"
    seqIDs "10_4_196"
    seqIDs "45_14_11"
    seqIDs "12_3_31"
    seqIDs "16_0_1070"
    seqIDs "24_3_124"
    seqIDs "38_1_169"
    seqIDs "17_1_190"
    seqIDs "11_3_218"
    seqIDs "37_3_33"
    seqIDs "2_1_189"
    seqIDs "42_0_169"
    seqIDs "4_1_189"
    seqIDs "44_11_32"
    seqIDs "33_15_11"
    seqIDs "15_1_184"
    seqIDs "21_0_1919"
    seqIDs "9_14_91"
    seqIDs "41_12_11"
    seqIDs "18_0_356"
    seqIDs "6_0_189"
    seqIDs "22_6_129"
    seqIDs "32_15_11"
    seqIDs "7_2_162"
    seqIDs "31_13_32"
    seqIDs "13_3_224"
    seqIDs "8_0_175"
    seqIDs "34_13_32"
    seqIDs "19_6_12"
    seqIDs "25_0_338"
    seqIDs "28_7_88"
    seqIDs "20_5_99"
    seqIDs "1_0_992"
    seqIDs "29_13_45"
    seqIDs "39_12_11"
    seqIDs "5_0_133"
    seqIDs "30_1_322"
    hasEnd 0
    protein "VSDAPSPNDAPAPDDSLPLFGRVRTEPRSHAVALVAALGVGVALATVHWLGLIAAGALASLVAPTVRRGVAYALGAGIVALAAFAVGLGSAVAAVPGMRPIVYLTVGAGLALPLFGSLARAVVS;VSDAPSPNDAPAPDDSLPLLGRVRTEPRSHAVALVAALGVGVALATVHWLGLIAAGALASLVAPTVRRGVAYALGAGIVALAAFAVGLGSAAAAVPGMRPVVYLTVGAGLALPLFGSLARAVVS"
    dna "GTGAGCGACGCGCCGTCCCCGAACGACGCGCCGGCCCCCGACGACTCCTTGCCTCTCTTCGGACGCGTCCGGACGGAGCCGCGCTCTCACGCGGTCGCGCTCGTCGCCGCGCTGGGAGTCGGCGTCGCGCTCGCGACGGTCCACTGGCTCGGGCTGATCGCCGCCGGCGCGCTCGCGTCGCTCGTCGCGCCGACGGTCCGGCGGGGCGTCGCGTACGCGCTCGGTGCGGGTATCGTCGCGCTCGCGGCGTTTGCGGTCGGTCTCGGTTCCGCAGTCGCCGCGGTGCCGGGGATGCGTCCGATCGTCTACCTCACGGTCGGCGCGGGACTGGCGCTCCCCCTGTTCGGGTCGCTCGCGCGCGCCGTCGTCTCGTGA;GTGAGCGACGCGCCGTCCCCGAACGACGCGCCGGCCCCCGACGACTCCTTGCCCCTCCTCGGACGCGTCCGGACGGAGCCGCGCTCTCACGCGGTCGCGCTCGTCGCCGCGCTGGGAGTCGGCGTCGCGCTCGCGACGGTCCACTGGCTCGGGCTGATCGCCGCCGGCGCGCTCGCGTCGCTCGTCGCGCCGACGGTCCGGCGGGGCGTCGCGTACGCGCTCGGTGCGGGTATCGTCGCGCTCGCGGCGTTCGCGGTCGGTCTCGGTTCCGCGGCCGCCGCGGTGCCGGGGATGCGTCCGGTCGTCTACCTCACGGTCGGCGCGGGACTGGCGCTCCCCCTGTTCGGGTCGCTCGCGCGCGCCGTCGTCTCGTGA"
    annotation ""
    description "hypothetical protein"
    lengths 375
    lengths 375
    lengths 375
    lengths 375
    lengths 375
    lengths 375
    lengths 375
    lengths 375
    lengths 375
    lengths 375
    lengths 375
    lengths 375
    lengths 375
    lengths 375
    lengths 375
    lengths 375
    lengths 375
    lengths 375
    lengths 375
    lengths 375
    lengths 375
    lengths 375
    lengths 375
    lengths 375
    lengths 375
    lengths 375
    lengths 375
    lengths 375
    lengths 375
    lengths 375
    lengths 375
    lengths 375
    lengths 375
    lengths 375
    lengths 375
    lengths 375
    lengths 375
    lengths 375
    lengths 375
    lengths 375
    lengths 375
    lengths 375
    lengths 375
    lengths 375
    lengths 375
    lengths 375
    lengths 375
    longCentroidID 375
    longCentroidID "12_3_31"
    paralog 0
    mergedDNA 1
    name "group_4743"
    genomeIDs "0;1;2;3;4;5;6;7;8;9;10;11;12;13;14;15;16;17;18;19;20;21;22;23;24;25;26;27;28;29;30;31;32;33;34;35;36;37;38;39;40;41;42;43;44;45;46"
    geneIDs "0_5_51;46_1_170;3_1_148;27_10_12;40_1_169;23_4_98;26_16_55;14_0_189;43_12_11;36_13_11;35_3_33;10_4_196;45_14_11;12_3_31;16_0_1070;24_3_124;38_1_169;17_1_190;11_3_218;37_3_33;2_1_189;42_0_169;4_1_189;44_11_32;33_15_11;15_1_184;21_0_1919;9_14_91;41_12_11;18_0_356;6_0_189;22_6_129;32_15_11;7_2_162;31_13_32;13_3_224;8_0_175;34_13_32;19_6_12;25_0_338;28_7_88;20_5_99;1_0_992;29_13_45;39_12_11;5_0_133;30_1_322"
    degrees 2
  ]
  node [
    id 6024
    label "18406"
    size 22
    centroid "13_6_58;7_15_21"
    maxLenId 1
    members 7
    members 13
    members 17
    members 20
    members 23
    members 28
    members 29
    members 30
    members 31
    members 32
    members 33
    members 34
    members 36
    members 38
    members 39
    members 40
    members 41
    members 42
    members 43
    members 44
    members 45
    members 46
    seqIDs "32_23_5"
    seqIDs "29_6_16"
    seqIDs "36_22_5"
    seqIDs "13_6_58"
    seqIDs "46_12_13"
    seqIDs "20_4_32"
    seqIDs "43_20_5"
    seqIDs "7_15_21"
    seqIDs "39_19_12"
    seqIDs "45_21_12"
    seqIDs "30_14_26"
    seqIDs "33_22_12"
    seqIDs "23_9_22"
    seqIDs "34_21_5"
    seqIDs "38_8_15"
    seqIDs "44_18_5"
    seqIDs "17_4_25"
    seqIDs "40_10_15"
    seqIDs "28_22_22"
    seqIDs "31_19_16"
    seqIDs "42_8_15"
    seqIDs "41_19_12"
    hasEnd 0
    protein "MLTLATETAGGFLVRATGTSLGAIESEGCRTVVEQIAREQGWAVDGSQVERLRARENEYTRLFLFQERMTEQDRDQRVSKPSEATTQ;MPARERVADRLARHHDHDRKIASDEFTTGKQPATCEFMLTLATETAGGFLVRATGTSLGAIESEGCRTVVEQIAREQGWAVDGSQVERLRARENEYTRLFLFQERMTEQDRDQRVSKPSEATTQ"
    dna "ATGCTGACGCTCGCCACGGAGACGGCGGGCGGGTTTCTCGTCAGAGCGACTGGCACCAGCTTGGGAGCCATCGAATCGGAGGGCTGTCGAACCGTCGTCGAGCAGATCGCACGCGAGCAGGGCTGGGCGGTCGACGGGAGCCAGGTCGAACGGTTACGGGCACGCGAAAACGAGTATACGCGATTGTTCCTGTTTCAGGAGCGGATGACGGAGCAGGACCGCGATCAAAGAGTTTCGAAGCCGTCCGAGGCCACCACCCAGTAG;ATGCCAGCACGCGAGCGAGTGGCCGACCGGCTTGCACGCCACCACGATCACGATCGAAAAATAGCCAGCGACGAGTTCACCACAGGGAAACAGCCGGCGACGTGTGAATTTATGCTGACGCTCGCCACGGAGACGGCGGGCGGGTTTCTCGTCAGAGCGACTGGCACCAGCTTGGGAGCCATCGAATCGGAGGGCTGTCGAACCGTCGTCGAGCAGATCGCACGCGAGCAGGGCTGGGCGGTCGACGGGAGCCAGGTCGAACGGTTACGGGCACGCGAAAACGAGTATACGCGATTGTTCCTGTTTCAGGAGCGGATGACGGAGCAGGACCGCGATCAAAGAGTTTCGAAGCCGTCCGAGGCCACCACCCAGTAG"
    annotation ""
    description "hypothetical protein"
    lengths 264
    lengths 264
    lengths 375
    lengths 375
    lengths 375
    lengths 375
    lengths 375
    lengths 375
    lengths 375
    lengths 375
    lengths 375
    lengths 375
    lengths 375
    lengths 375
    lengths 375
    lengths 375
    lengths 375
    lengths 375
    lengths 375
    lengths 375
    lengths 375
    lengths 375
    longCentroidID 375
    longCentroidID "7_15_21"
    paralog 0
    mergedDNA 1
    name "group_4744"
    genomeIDs "7;13;17;20;23;28;29;30;31;32;33;34;36;38;39;40;41;42;43;44;45;46"
    geneIDs "32_23_5;29_6_16;36_22_5;13_6_58;46_12_13;20_4_32;43_20_5;7_15_21;39_19_12;45_21_12;30_14_26;33_22_12;23_9_22;34_21_5;38_8_15;44_18_5;17_4_25;40_10_15;28_22_22;31_19_16;42_8_15;41_19_12"
    degrees 2
  ]
  node [
    id 6025
    label "18407"
    size 6
    centroid "46_18_27;22_30_4"
    maxLenId 1
    members 22
    members 24
    members 38
    members 40
    members 42
    members 46
    seqIDs "46_18_27"
    seqIDs "24_5_147"
    seqIDs "40_5_138"
    seqIDs "22_30_4"
    seqIDs "42_7_58"
    seqIDs "38_5_138"
    hasEnd 0
    protein "MVAWHRILVKWWWQDMGVGLVAASAALAASLLYLLVAMVIPLRFSPDAQYWAGYAPQYAFVAGLVVGTVLWRRVMSRVSTPKQGAFVGSAMALGVVVIVPILAGVYVLLFPVLLGVVTGQKLHYAIQLYPAPLWTAVGVTRTVATAWSPLVGAPLVPFGVVAGWAYQRRRRLSGY;MVAWHRISVKWWWQDMSVGLVAASAALAASLLYLLVAMVIPLRFSPDAQYWAGYAPQYAFVARLVVGTVLWRRVMSRVSTPKQGAFVGSAMALGVVVIVPILAGVYVLLFPVLLGVVTGQKLHYAIQLYPAPLWTAVGVTRTVATAWSPLVGALLVPFGVVAGWAYQRRRRLSGY"
    dna "ATGGTGGCGTGGCATCGAATCTTGGTGAAGTGGTGGTGGCAGGATATGGGTGTCGGGCTCGTCGCAGCGTCGGCGGCACTCGCCGCCTCCCTGCTCTATCTGCTTGTGGCGATGGTCATCCCGTTACGATTTTCGCCAGATGCGCAGTACTGGGCCGGATATGCCCCACAGTACGCGTTTGTCGCTGGGCTCGTGGTGGGCACTGTCCTGTGGCGACGGGTCATGTCTCGGGTGTCTACCCCAAAACAAGGAGCGTTCGTGGGTAGCGCGATGGCCCTCGGGGTCGTGGTAATCGTACCGATACTGGCAGGAGTGTACGTACTATTGTTTCCAGTCCTCCTCGGTGTCGTAACCGGACAGAAGTTACACTACGCAATTCAGCTCTATCCGGCACCGCTGTGGACTGCTGTCGGTGTCACTCGAACCGTCGCTACTGCGTGGAGCCCGCTGGTCGGTGCCCCGCTCGTTCCCTTCGGAGTGGTCGCAGGGTGGGCGTACCAGCGTCGCCGCCGGCTCAGTGGGTACTGA;ATGGTGGCGTGGCATCGAATCTCGGTGAAGTGGTGGTGGCAAGATATGAGTGTCGGGCTCGTCGCAGCGTCGGCGGCACTCGCCGCCTCCCTGCTCTATCTGCTTGTGGCGATGGTCATCCCGTTACGATTTTCGCCAGATGCGCAGTACTGGGCCGGATATGCCCCACAGTACGCGTTTGTCGCTAGGCTCGTGGTGGGCACTGTCCTGTGGCGACGGGTCATGTCTCGGGTGTCTACCCCAAAACAAGGAGCGTTCGTGGGTAGCGCGATGGCCCTCGGGGTCGTGGTAATCGTACCGATACTGGCAGGAGTGTACGTACTATTGTTTCCAGTCCTCCTCGGTGTCGTAACCGGACAGAAGTTACACTACGCAATTCAGCTCTATCCGGCACCGCTGTGGACTGCTGTCGGTGTCACTCGAACCGTCGCTACTGCGTGGAGCCCGCTGGTCGGTGCCCTGCTCGTTCCCTTCGGAGTGGTCGCAGGGTGGGCGTACCAGCGTCGCCGCCGGCTCAGTGGGTACTGA"
    annotation ""
    description "hypothetical protein"
    lengths 528
    lengths 528
    lengths 528
    lengths 528
    lengths 528
    lengths 528
    longCentroidID 528
    longCentroidID "46_18_27"
    paralog 0
    mergedDNA 1
    name "group_4745"
    genomeIDs "22;24;38;40;42;46"
    geneIDs "46_18_27;24_5_147;40_5_138;22_30_4;42_7_58;38_5_138"
    degrees 2
  ]
  node [
    id 6026
    label "18408"
    size 4
    centroid "23_14_67;22_0_595"
    maxLenId 1
    members 22
    members 23
    members 24
    members 28
    seqIDs "22_0_595"
    seqIDs "23_14_67"
    seqIDs "24_0_843"
    seqIDs "28_26_22"
    hasEnd 0
    protein "MPQIVHALSQSDWKSFQKHGEYRPSSLGTQGFVHCSKPGQIVVVADANHSDSDEMVLLLLDESGLDSPVRYETSSDGASVFPHVYGPLTLDGVIDSFPFPQDETGYRLPDELLQY;MPQIVHALSRSDWQSFQKHGEYRPSSLETQGFVHCSKPGQIVVVADANHSDSDEMVLLLLDESGLDSPVRYETSSDGASVFPHVYGPLTLDGVIDSFPFPQDETGYRLPDELLQY"
    dna "ATGCCTCAGATTGTCCATGCCCTCTCCCAGTCTGACTGGAAGTCGTTCCAGAAACACGGAGAATATCGTCCGAGTTCGTTAGGGACCCAAGGGTTCGTTCACTGCTCGAAGCCGGGCCAGATAGTCGTCGTCGCAGACGCCAATCACTCTGACAGTGACGAGATGGTACTTCTATTGCTGGATGAATCTGGTCTGGACTCACCCGTTCGATACGAGACCAGCAGCGACGGGGCAAGTGTATTCCCCCACGTCTACGGACCACTGACGTTGGATGGAGTCATCGACTCCTTCCCATTCCCGCAGGATGAAACCGGCTATCGCCTCCCAGACGAACTGCTTCAATATTAA;ATGCCTCAGATTGTCCATGCCCTCTCCCGGTCTGACTGGCAGTCGTTCCAGAAACACGGAGAATATCGTCCGAGTTCGTTAGAGACCCAAGGGTTCGTTCACTGCTCGAAGCCGGGCCAGATAGTCGTCGTCGCAGACGCCAATCACTCTGACAGTGACGAGATGGTACTTCTATTGCTGGATGAATCTGGTCTGGACTCACCCGTTCGATACGAGACCAGCAGCGACGGGGCAAGTGTATTCCCCCACGTCTACGGACCACTGACGTTGGATGGAGTCATCGACTCCTTCCCATTCCCGCAGGATGAAACCGGCTATCGCCTCCCAGACGAACTGCTTCAATATTAA"
    annotation ""
    description "hypothetical protein"
    lengths 348
    lengths 348
    lengths 348
    lengths 348
    longCentroidID 348
    longCentroidID "23_14_67"
    paralog 0
    mergedDNA 1
    name "group_4746"
    genomeIDs "22;23;24;28"
    geneIDs "22_0_595;23_14_67;24_0_843;28_26_22"
    degrees 2
  ]
  node [
    id 6027
    label "18410"
    size 47
    centroid "12_8_70;29_36_11;10_5_38;9_4_36;0_23_17"
    maxLenId 4
    members 0
    members 1
    members 2
    members 3
    members 4
    members 5
    members 6
    members 7
    members 8
    members 9
    members 10
    members 11
    members 12
    members 13
    members 14
    members 15
    members 16
    members 17
    members 18
    members 19
    members 20
    members 21
    members 22
    members 23
    members 24
    members 25
    members 26
    members 27
    members 28
    members 29
    members 30
    members 31
    members 32
    members 33
    members 34
    members 35
    members 36
    members 37
    members 38
    members 39
    members 40
    members 41
    members 42
    members 43
    members 44
    members 45
    members 46
    seqIDs "19_29_17"
    seqIDs "28_27_11"
    seqIDs "46_4_37"
    seqIDs "35_11_19"
    seqIDs "33_5_38"
    seqIDs "5_5_37"
    seqIDs "14_0_1144"
    seqIDs "41_5_110"
    seqIDs "43_1_752"
    seqIDs "40_4_37"
    seqIDs "18_7_105"
    seqIDs "16_0_38"
    seqIDs "15_2_37"
    seqIDs "39_5_110"
    seqIDs "44_1_38"
    seqIDs "9_4_36"
    seqIDs "31_1_38"
    seqIDs "45_1_752"
    seqIDs "4_1_1144"
    seqIDs "24_0_36"
    seqIDs "12_8_70"
    seqIDs "21_0_3037"
    seqIDs "2_1_1144"
    seqIDs "20_18_17"
    seqIDs "26_39_17"
    seqIDs "42_5_37"
    seqIDs "36_3_38"
    seqIDs "10_5_38"
    seqIDs "38_4_127"
    seqIDs "32_3_38"
    seqIDs "27_26_12"
    seqIDs "22_13_36"
    seqIDs "30_7_37"
    seqIDs "34_1_38"
    seqIDs "37_13_38"
    seqIDs "0_23_17"
    seqIDs "3_4_37"
    seqIDs "13_1_659"
    seqIDs "25_11_40"
    seqIDs "7_7_119"
    seqIDs "1_0_37"
    seqIDs "17_3_123"
    seqIDs "6_0_1144"
    seqIDs "29_36_11"
    seqIDs "8_0_1169"
    seqIDs "23_2_204"
    seqIDs "11_5_143"
    hasEnd 0
    protein "MTDSAAGGDGMPAPDPGVNLVAGTFAIDDLDAFLADLDAIAADTGAVVQAFDADLVVSPTHLREAARLAARAIARGEAVARNPGVEVLLYAAGRRQIDRALELGVSEGERATVVLVADFGDVSGADRPSADLDQATESVRELAADSRTDPDDSGLPVDFDEERVREFYGVTDRELTATTGGLADVVRERVALLDVEK;MTDSVADGDGMPAPDPGVSLVAGTFAIDDLDAFLADLDAIAADTGAVVQAFDADLVISATHLREAARLAARAIARGEAVARDPGVEVLLYAAGRRQIDRALELGVSEGERAAVVLVADFGDVSGADRPSADLDEATESVRELAADSRTDPDDSGLPVDFDKERVREFYGVTDRELTATTGGLADVVRERVALLDVEK;MTDSAAGGDGMTAPGPGVSLVAGTFAIDDLDAFLADLDAIAADTGAVVQAFDADLVVSPTHLREAARLAARAIARGEAVARDPGVEVLLYAAGRRQIDRALELGVSEGERAAVVLVADFGDVSGADRPSADLDQATESVRELTADSRTDPDDSGLPVDFDEERVREFYGVTDRELTATTGGLADVVRERVALLDVEK;MTDSAAGGDGMPAPDPGVSIVAGTFAIDDLDAFLADLDAIAADTGAVVQAFDADLVISATHLREAARLAARAIARGEAVARDPGVEVLLYAAGRRQIDRALELGVSEGERAAVVLVADFGDVSGADRPSADLDQATESVRELAADSRTDPDDSGLPVDFDKERVREFYGVTDRELTATTGGLADVVRERVALLDVEK;MTDSAAGGDGMPAPDPGVSLVAGTFAIDDLDAFLADLDAIAADTGAVVQAFDADLVVSPTHLREAARLAARAIARGEAVARDPGVEVLLYAAGRRQIDRALELGVSEGERAAVVLVADFGDVSGADRPSADLDEATESVRELAADSRTDPDDSGLPVDFDEERVREFYGVTDRELTATTGGLADVVRERVALLDVEK"
    dna "ATGACCGACTCCGCGGCCGGCGGCGACGGGATGCCAGCGCCCGACCCCGGGGTCAACCTCGTCGCCGGCACCTTCGCGATCGACGACCTCGACGCGTTTCTCGCGGACCTCGACGCGATTGCGGCCGATACCGGCGCGGTCGTCCAGGCGTTTGACGCCGACCTCGTCGTCTCCCCGACGCACCTCCGCGAGGCGGCGCGACTGGCGGCGCGGGCGATCGCTCGCGGCGAGGCCGTCGCGCGCAACCCGGGCGTCGAGGTCCTGCTGTACGCGGCCGGGCGCAGGCAGATCGACCGCGCGCTCGAACTTGGCGTCTCGGAGGGCGAGCGCGCCACGGTCGTCCTCGTCGCGGACTTCGGTGACGTGTCCGGCGCCGACCGCCCGTCCGCGGACCTCGACCAGGCGACCGAGTCCGTTCGCGAACTCGCCGCCGACTCGCGCACCGACCCCGACGACTCCGGGCTTCCGGTCGACTTCGACGAGGAACGGGTGCGCGAGTTCTACGGAGTCACTGATCGCGAACTCACCGCGACTACCGGCGGTCTCGCCGATGTCGTCCGCGAGCGGGTCGCCCTGCTGGACGTCGAGAAGTGA;ATGACCGACTCCGTGGCCGACGGCGACGGGATGCCAGCGCCCGACCCCGGGGTCAGCCTCGTCGCCGGCACCTTCGCGATCGACGACCTCGACGCGTTTCTCGCGGACCTCGACGCGATTGCGGCCGATACCGGCGCGGTCGTCCAGGCGTTCGACGCCGACCTCGTCATCTCCGCGACGCACCTCCGCGAGGCGGCGCGACTGGCGGCGCGGGCGATCGCTCGCGGCGAGGCCGTCGCGCGCGACCCGGGCGTCGAGGTCCTGCTGTACGCGGCCGGGCGCAGGCAGATCGACCGCGCGCTCGAACTCGGCGTCTCGGAGGGCGAGCGCGCCGCGGTCGTCCTCGTCGCGGACTTCGGTGACGTGTCCGGCGCCGACCGCCCGTCCGCGGACCTCGACGAGGCGACCGAGTCCGTTCGCGAACTCGCCGCCGACTCGCGCACCGACCCCGACGACTCCGGGCTTCCGGTCGACTTCGACAAGGAGCGGGTGCGCGAGTTCTACGGAGTCACTGATCGCGAACTCACCGCGACTACCGGCGGTCTCGCCGATGTCGTCCGCGAGCGGGTCGCCCTGTTGGACGTCGAGAAGTGA;ATGACCGACTCCGCGGCCGGCGGCGACGGGATGACAGCGCCCGGCCCCGGGGTCAGCCTCGTCGCCGGCACCTTCGCGATCGACGACCTCGACGCGTTTCTCGCGGACCTCGACGCGATTGCGGCCGATACCGGCGCGGTCGTCCAGGCGTTCGACGCCGACCTCGTCGTCTCCCCGACGCACCTCCGCGAGGCGGCGCGACTGGCGGCGCGGGCGATCGCTCGCGGCGAGGCCGTCGCGCGCGACCCGGGCGTCGAGGTCCTGCTGTACGCGGCCGGGCGCAGGCAGATCGACCGCGCGCTCGAACTCGGCGTCTCGGAGGGCGAGCGCGCCGCGGTCGTCCTTGTCGCGGACTTCGGTGACGTGTCCGGCGCCGACCGCCCGTCCGCGGACCTCGACCAGGCGACCGAGTCCGTTCGCGAACTCACCGCCGACTCGCGCACCGACCCCGACGACTCCGGGCTTCCGGTCGACTTCGACGAGGAACGGGTGCGCGAGTTCTACGGAGTCACTGATCGCGAACTCACCGCGACTACCGGCGGTCTCGCCGATGTCGTCCGCGAGCGGGTCGCCCTGCTGGACGTCGAGAAGTGA;ATGACCGACTCCGCGGCCGGCGGCGACGGGATGCCAGCGCCCGACCCCGGGGTCAGCATCGTCGCCGGCACCTTCGCGATCGACGACCTCGACGCGTTTCTCGCGGACCTCGACGCGATTGCGGCCGATACCGGCGCGGTCGTCCAGGCGTTCGACGCCGACCTCGTCATCTCCGCGACGCACCTCCGCGAGGCGGCGCGACTGGCGGCGCGGGCGATCGCTCGCGGCGAGGCCGTCGCGCGCGACCCGGGCGTCGAGGTCCTGCTGTACGCGGCCGGGCGCAGGCAGATCGACCGCGCGCTCGAACTTGGCGTCTCGGAGGGCGAGCGCGCCGCGGTCGTCCTCGTCGCGGACTTCGGTGACGTGTCCGGCGCCGACCGCCCGTCCGCGGACCTCGACCAGGCGACCGAGTCCGTTCGCGAACTCGCCGCCGACTCGCGCACCGACCCCGACGACTCCGGGCTTCCGGTCGACTTCGACAAGGAGCGGGTGCGCGAGTTCTACGGAGTCACTGATCGCGAACTTACCGCGACTACCGGCGGTCTCGCCGATGTCGTCCGCGAGCGGGTCGCCCTGTTGGACGTCGAGAAGTGA;ATGACCGACTCCGCGGCCGGCGGCGACGGGATGCCAGCGCCCGACCCCGGGGTCAGCCTCGTCGCCGGCACCTTCGCGATCGACGACCTCGACGCGTTTCTCGCGGACCTCGACGCGATTGCGGCCGATACCGGCGCGGTCGTCCAGGCGTTCGACGCCGACCTCGTCGTCTCCCCGACGCACCTCCGCGAGGCGGCGCGACTGGCGGCGCGGGCGATCGCTCGCGGCGAGGCCGTCGCGCGCGACCCGGGCGTCGAGGTCCTGCTGTACGCGGCCGGGCGCAGGCAGATCGACCGCGCGCTCGAACTCGGCGTCTCGGAGGGCGAGCGCGCCGCGGTCGTCCTCGTCGCGGACTTCGGTGACGTGTCCGGCGCCGACCGCCCGTCCGCGGACCTCGACGAGGCGACCGAGTCCGTTCGCGAACTCGCCGCCGACTCGCGCACCGACCCCGACGACTCCGGGCTTCCGGTCGACTTCGACGAGGAACGGGTGCGCGAGTTCTACGGAGTCACTGATCGCGAACTCACCGCGACTACCGGCGGTCTCGCCGATGTCGTCCGCGAGCGGGTCGCCCTGCTGGACGTCGAGAAGTGA"
    annotation ""
    description "hypothetical protein"
    lengths 594
    lengths 594
    lengths 594
    lengths 594
    lengths 594
    lengths 594
    lengths 594
    lengths 594
    lengths 594
    lengths 594
    lengths 594
    lengths 594
    lengths 594
    lengths 594
    lengths 594
    lengths 594
    lengths 594
    lengths 594
    lengths 594
    lengths 594
    lengths 594
    lengths 594
    lengths 594
    lengths 594
    lengths 594
    lengths 594
    lengths 594
    lengths 594
    lengths 594
    lengths 594
    lengths 594
    lengths 594
    lengths 594
    lengths 594
    lengths 594
    lengths 594
    lengths 594
    lengths 594
    lengths 594
    lengths 594
    lengths 594
    lengths 594
    lengths 594
    lengths 594
    lengths 594
    lengths 594
    lengths 594
    longCentroidID 594
    longCentroidID "9_4_36"
    paralog 0
    mergedDNA 1
    name "group_4747"
    genomeIDs "0;1;2;3;4;5;6;7;8;9;10;11;12;13;14;15;16;17;18;19;20;21;22;23;24;25;26;27;28;29;30;31;32;33;34;35;36;37;38;39;40;41;42;43;44;45;46"
    geneIDs "19_29_17;28_27_11;46_4_37;35_11_19;33_5_38;5_5_37;14_0_1144;41_5_110;43_1_752;40_4_37;18_7_105;16_0_38;15_2_37;39_5_110;44_1_38;9_4_36;31_1_38;45_1_752;4_1_1144;24_0_36;12_8_70;21_0_3037;2_1_1144;20_18_17;26_39_17;42_5_37;36_3_38;10_5_38;38_4_127;32_3_38;27_26_12;22_13_36;30_7_37;34_1_38;37_13_38;0_23_17;3_4_37;13_1_659;25_11_40;7_7_119;1_0_37;17_3_123;6_0_1144;29_36_11;8_0_1169;23_2_204;11_5_143"
    degrees 2
  ]
  node [
    id 6028
    label "18411"
    size 41
    centroid "29_36_9;0_23_19"
    maxLenId 1
    members 0
    members 1
    members 2
    members 3
    members 4
    members 5
    members 6
    members 7
    members 8
    members 10
    members 11
    members 12
    members 14
    members 15
    members 16
    members 18
    members 19
    members 20
    members 21
    members 23
    members 25
    members 26
    members 27
    members 28
    members 29
    members 31
    members 32
    members 33
    members 34
    members 35
    members 36
    members 37
    members 38
    members 39
    members 40
    members 41
    members 42
    members 43
    members 44
    members 45
    members 46
    seqIDs "20_18_19"
    seqIDs "8_0_1171"
    seqIDs "1_0_35"
    seqIDs "12_8_72"
    seqIDs "5_5_35"
    seqIDs "10_5_36"
    seqIDs "4_1_1146"
    seqIDs "46_4_35"
    seqIDs "16_0_36"
    seqIDs "18_7_107"
    seqIDs "45_1_754"
    seqIDs "42_5_35"
    seqIDs "2_1_1146"
    seqIDs "14_0_1146"
    seqIDs "37_13_36"
    seqIDs "6_0_1146"
    seqIDs "41_5_112"
    seqIDs "15_2_35"
    seqIDs "19_29_19"
    seqIDs "0_23_19"
    seqIDs "43_1_754"
    seqIDs "11_5_145"
    seqIDs "34_1_36"
    seqIDs "35_11_21"
    seqIDs "32_3_36"
    seqIDs "33_5_36"
    seqIDs "25_11_42"
    seqIDs "28_27_9"
    seqIDs "21_0_3039"
    seqIDs "23_2_206"
    seqIDs "39_5_112"
    seqIDs "27_26_10"
    seqIDs "31_1_36"
    seqIDs "38_4_129"
    seqIDs "3_4_35"
    seqIDs "7_7_121"
    seqIDs "26_39_19"
    seqIDs "44_1_36"
    seqIDs "36_3_36"
    seqIDs "40_4_35"
    seqIDs "29_36_9"
    hasEnd 0
    protein "MEVLGVTLPTHLRLGLAVGAFAVVVGSALRRLSPPSERSASERFFGSSGERHRAVVVIAVAAVLSVPSTFWLYASYPTYQPFGYAVSGAPIAALVYWYRGGIALAWPGDAAAVLGHATAIAFIADSPDYVLDPAFFVPALAVATALGSLGAGVAVGFRGLYVVVSRRDAVGSGSHWG;MDVRRALLGRPDGRFRIAGTVGLVFVFAFVLYAAYWRSNAAYGASTEVTTQLGAIRAVAPEISDIGHSRATAVLYLPAAAIAILVQYHGGAAIYTLAAGPAIPVASALARAAFSPLPDVLEMEVLGVTLPTHLRLGLAVGAFAVVVGSALRRLSPPSERSASERFFGSSGERHRAVVVIAVAAVLSVPSTFWLYASYPTYQPFGYAVFGAPIAALVYWYRGGIALAWLGDAAAVLGHATAIAFIADSPDYVLDPAFFVPALAVATALGSLGAGVAVGFRGLYVVVSRRDAVGSGSHGG"
    dna "ATGGAGGTCCTCGGCGTCACGCTTCCGACTCACCTCCGGCTCGGCCTCGCGGTCGGCGCCTTCGCCGTCGTCGTCGGTTCTGCCCTCCGTCGATTGAGTCCCCCGAGCGAGCGTTCAGCGTCGGAACGCTTCTTCGGCTCGTCGGGGGAGCGGCACAGAGCGGTTGTCGTCATCGCTGTCGCCGCCGTTCTCTCGGTCCCGTCCACGTTCTGGTTATATGCCTCCTATCCGACCTACCAGCCGTTCGGGTACGCCGTGTCCGGGGCTCCGATCGCGGCGCTCGTCTACTGGTACCGGGGCGGGATCGCACTCGCGTGGCCCGGTGACGCCGCGGCCGTCTTGGGACACGCAACCGCGATCGCGTTTATCGCCGATTCGCCCGACTACGTCCTCGATCCGGCCTTCTTCGTTCCCGCGCTCGCCGTTGCGACCGCGCTCGGGTCGCTCGGCGCGGGCGTCGCCGTCGGCTTTCGAGGACTGTACGTGGTCGTCAGCCGCCGGGACGCTGTAGGGTCGGGATCGCACTGGGGGTAG;ATGGACGTCCGCCGTGCCCTCCTCGGCCGTCCCGACGGTCGCTTCCGTATCGCCGGCACCGTCGGTCTCGTGTTCGTCTTTGCGTTCGTCCTCTACGCCGCCTACTGGCGGTCGAACGCGGCGTACGGTGCGAGTACGGAGGTGACCACCCAACTCGGTGCCATCCGCGCGGTCGCCCCGGAGATCAGCGACATCGGTCACTCGCGTGCCACCGCCGTCCTCTACCTGCCCGCCGCGGCGATCGCTATCCTCGTTCAGTATCACGGTGGCGCCGCCATCTACACGCTCGCAGCGGGGCCCGCCATCCCGGTCGCGTCGGCTCTCGCGCGTGCGGCGTTCAGCCCCTTGCCGGACGTACTGGAGATGGAGGTCCTCGGCGTCACGCTTCCGACTCACCTCCGGCTCGGCCTCGCGGTCGGCGCCTTCGCCGTCGTCGTCGGTTCTGCCCTCCGTCGATTGAGTCCCCCGAGCGAGCGTTCAGCGTCGGAACGCTTCTTCGGCTCGTCGGGGGAGCGGCACAGAGCGGTTGTCGTCATCGCTGTCGCCGCCGTTCTCTCGGTCCCGTCCACGTTCTGGTTATATGCCTCCTATCCGACCTACCAGCCGTTCGGGTACGCCGTGTTCGGGGCTCCGATCGCGGCGCTCGTCTACTGGTACCGGGGCGGGATCGCACTCGCGTGGCTCGGTGACGCCGCGGCCGTCTTGGGACACGCAACCGCGATCGCGTTTATCGCCGATTCGCCCGACTACGTCCTCGATCCGGCCTTCTTCGTTCCCGCGCTCGCCGTTGCGACCGCGCTCGGGTCGCTCGGCGCGGGCGTCGCCGTCGGCTTTCGAGGACTGTACGTGGTCGTCAGCCGCCGGGACGCTGTAGGGTCGGGATCGCACGGGGGGTAG"
    annotation ""
    description "hypothetical protein"
    lengths 534
    lengths 897
    lengths 897
    lengths 897
    lengths 897
    lengths 897
    lengths 897
    lengths 897
    lengths 897
    lengths 897
    lengths 897
    lengths 897
    lengths 897
    lengths 897
    lengths 897
    lengths 897
    lengths 897
    lengths 897
    lengths 897
    lengths 897
    lengths 897
    lengths 897
    lengths 897
    lengths 897
    lengths 897
    lengths 897
    lengths 897
    lengths 897
    lengths 897
    lengths 897
    lengths 897
    lengths 897
    lengths 897
    lengths 897
    lengths 897
    lengths 897
    lengths 897
    lengths 897
    lengths 897
    lengths 897
    lengths 897
    longCentroidID 897
    longCentroidID "0_23_19"
    paralog 0
    mergedDNA 1
    name "group_4748"
    genomeIDs "0;1;2;3;4;5;6;7;8;10;11;12;14;15;16;18;19;20;21;23;25;26;27;28;29;31;32;33;34;35;36;37;38;39;40;41;42;43;44;45;46"
    geneIDs "20_18_19;8_0_1171;1_0_35;12_8_72;5_5_35;10_5_36;4_1_1146;46_4_35;16_0_36;18_7_107;45_1_754;42_5_35;2_1_1146;14_0_1146;37_13_36;6_0_1146;41_5_112;15_2_35;19_29_19;0_23_19;43_1_754;11_5_145;34_1_36;35_11_21;32_3_36;33_5_36;25_11_42;28_27_9;21_0_3039;23_2_206;39_5_112;27_26_10;31_1_36;38_4_129;3_4_35;7_7_121;26_39_19;44_1_36;36_3_36;40_4_35;29_36_9"
    degrees 2
  ]
  node [
    id 6029
    label "18412"
    size 4
    centroid "7_16_12;38_9_24"
    maxLenId 1
    members 7
    members 38
    members 40
    members 42
    seqIDs "42_10_31"
    seqIDs "38_9_24"
    seqIDs "7_16_12"
    seqIDs "40_11_30"
    hasEnd 0
    protein "MGRQEIVEHIEAELSDRLDEPTSSSEITEALCQHCGHMIEEEGQQPDDYVVHRIPSHGESGRSYVFYCGPDCFQDAMDELLNV;VTREWYDIRSLLLLLASVTTRKAVTTMGRQEIVEHIEAELSDRLDEPTSSSEITEALCQHCGHMIEEEGQQPDDYVVHRIPSHGESGRSYVFYCGPDCFQDAMDELLNV"
    dna "ATGGGACGACAGGAAATTGTCGAACACATCGAAGCCGAGCTCTCGGATCGGTTGGACGAACCCACCAGCTCATCGGAGATCACCGAAGCGTTGTGTCAGCACTGCGGGCACATGATCGAGGAGGAAGGACAACAGCCGGACGACTATGTCGTCCACCGCATTCCCTCACACGGTGAATCAGGCCGGAGTTACGTGTTCTACTGTGGACCCGATTGCTTCCAAGATGCGATGGACGAACTACTAAACGTGTAG;GTGACTCGCGAGTGGTATGATATCAGGTCACTACTTTTGTTACTCGCGTCCGTCACCACACGTAAGGCGGTGACAACAATGGGACGACAGGAAATTGTCGAACACATCGAAGCCGAGCTCTCGGATCGGTTGGACGAACCCACCAGCTCATCGGAGATCACCGAAGCGTTGTGTCAGCACTGCGGGCACATGATCGAGGAGGAAGGACAACAGCCGGACGACTATGTCGTCCACCGCATTCCCTCACACGGTGAATCAGGCCGGAGTTACGTGTTCTACTGTGGACCCGATTGCTTCCAAGATGCGATGGACGAACTACTAAACGTGTAG"
    annotation ""
    description "hypothetical protein"
    lengths 252
    lengths 330
    lengths 330
    lengths 330
    longCentroidID 330
    longCentroidID "38_9_24"
    paralog 0
    mergedDNA 1
    name "group_4749"
    genomeIDs "7;38;40;42"
    geneIDs "42_10_31;38_9_24;7_16_12;40_11_30"
    degrees 2
  ]
  node [
    id 6030
    label "18414"
    size 9
    centroid "19_25_10;9_12_40"
    maxLenId 0
    members 9
    members 16
    members 19
    members 21
    members 25
    members 38
    members 40
    members 42
    members 46
    seqIDs "25_14_16"
    seqIDs "9_12_40"
    seqIDs "21_1_433"
    seqIDs "46_11_4"
    seqIDs "19_25_10"
    seqIDs "42_12_3"
    seqIDs "40_7_60"
    seqIDs "16_7_62"
    seqIDs "38_2_307"
    hasEnd 0
    protein "MTNSPSETIEALHDVATRLQSQDTTESVCDLTVSAASDILDFNLCTILIRDGEWLVPRGTSKDAPADGSRQMRLDQGLAGKTYQTGESQLVNTIEPDDNTDPAKPDYRSGISVPIDDHGVFQAVSTTESAFTVDDIELAELLVSHSKTALDRIEKEQELKQQIERLDRFASVVSHDLRNPLNIAQGYLETVREEEDSEPLRKVAAAHERMDHLIDDMLTFARIGTEALNLEAVELAQLTEESWSSVDQQNATLSIDTEQYISADRTRLRQLLENILSNAVMYGGSDVSVRVGEVEDGFYIEDDGPGIPATDRTAVFEAGYSPGTEGTGFGLSIVKQVTEAHGWDIRITEGSDNGTRFEITKIDIISQRHPRTG;MTNSPGETIEALHDVATRLQSQDTTESVCDLTVSAASDILDFNLCTILIRDGEWLVPRGTSKDAPADGSRQMRLDQGLAGKTYQTGESQLVNTIEPDDNTDPAKLDYRSGISVPIDDHGVFQAVSTTESAFTVDDIELAELLVSHSKTALDRIEREQELKQQIERLDRFASVVSHDLRNPLNIAQGYLETVREEEDSEPLRKVAAAHERMDHLIDDMLTFARIGTEALNLETVELAQLTEESWSSVDQQNATLSIDTEQYMSADRTRLRQLLENILSNAVMYGGSDVFVRVGELDDGFYIEDDGPGIPATDRTAVFEAGYSPGTEGTGFGLSIVKQVTEAHGWDIRITEGSDNGTRFEITKIDIISQ"
    dna "ATGACCAACTCGCCTAGCGAAACGATTGAGGCTCTACATGACGTTGCGACCAGACTTCAATCTCAGGATACGACTGAGAGTGTCTGTGATTTAACGGTTAGTGCCGCATCAGATATTCTGGATTTTAATCTTTGTACTATCTTGATTCGCGATGGCGAGTGGCTCGTTCCGCGCGGCACATCAAAAGATGCTCCAGCAGACGGAAGTCGTCAGATGCGTCTTGACCAAGGATTAGCAGGCAAAACATATCAGACCGGAGAGTCGCAACTTGTTAACACAATAGAACCGGATGACAATACGGACCCCGCGAAGCCGGACTATCGGTCAGGCATAAGTGTTCCAATCGACGACCACGGTGTTTTTCAGGCGGTTAGTACGACTGAGTCTGCGTTTACTGTAGACGATATTGAGTTAGCTGAGCTACTTGTGAGTCACTCAAAAACAGCTCTTGATCGCATCGAAAAAGAGCAAGAACTGAAACAGCAAATTGAGCGTCTAGATCGGTTTGCCTCAGTAGTCAGCCACGACCTCCGCAACCCACTGAATATCGCTCAAGGATACCTCGAAACCGTGCGTGAGGAGGAAGATAGTGAGCCTCTTCGAAAGGTCGCCGCTGCTCATGAACGAATGGACCACTTGATCGACGACATGTTAACTTTTGCACGAATCGGAACAGAAGCGCTCAATCTGGAGGCTGTAGAGTTAGCACAACTTACTGAAGAAAGTTGGTCGAGTGTTGATCAACAGAACGCTACATTATCCATCGACACAGAGCAATATATCAGCGCAGATCGGACGCGTCTTCGTCAGTTGTTGGAGAATATTTTGTCAAACGCAGTGATGTATGGTGGGTCAGATGTTTCTGTGAGGGTCGGGGAAGTTGAAGATGGCTTCTATATTGAAGATGATGGCCCCGGTATTCCGGCTACAGATCGCACGGCTGTATTTGAGGCGGGATACTCTCCGGGTACGGAAGGTACTGGATTTGGATTAAGTATTGTTAAGCAGGTTACTGAAGCACATGGGTGGGACATTCGTATTACCGAAGGAAGTGACAACGGTACACGATTCGAGATTACTAAGATTGACATCATTTCTCAGAGACACCCCCGCACAGGGTGA;ATGACCAACTCGCCTGGCGAGACGATTGAGGCTCTACATGACGTTGCGACCAGACTTCAATCTCAGGATACGACTGAGAGTGTCTGTGATTTAACGGTTAGTGCCGCATCAGATATTCTGGATTTTAATCTTTGTACTATCTTGATTCGCGATGGCGAGTGGCTCGTTCCGCGCGGCACATCAAAAGATGCTCCAGCAGACGGAAGTCGTCAGATGCGTCTTGACCAAGGATTAGCAGGCAAAACATATCAGACCGGAGAGTCGCAACTTGTTAACACAATAGAACCGGATGACAATACGGACCCCGCGAAGCTGGACTATCGGTCAGGCATAAGTGTTCCAATCGACGACCACGGTGTTTTTCAGGCGGTTAGTACGACTGAGTCTGCGTTTACCGTAGACGATATTGAGTTAGCTGAGCTACTTGTGAGTCACTCAAAAACAGCTCTTGATCGCATCGAAAGAGAGCAAGAACTGAAACAGCAAATTGAACGTCTAGATCGGTTTGCCTCAGTAGTCAGCCACGACCTCCGCAACCCACTGAATATCGCTCAAGGATACCTCGAAACCGTTCGTGAGGAGGAAGATAGTGAGCCTCTTCGAAAGGTCGCCGCTGCTCATGAACGAATGGACCACTTGATTGACGACATGTTAACTTTTGCACGAATCGGAACAGAGGCGCTCAATCTGGAGACTGTAGAGTTAGCACAACTCACTGAAGAAAGTTGGTCGAGTGTTGATCAACAGAACGCCACATTATCCATTGACACAGAGCAATATATGAGCGCAGATCGGACGCGTCTTCGTCAGTTGTTGGAGAATATTTTGTCAAACGCAGTGATGTATGGTGGGTCAGATGTTTTTGTGAGGGTCGGGGAACTTGACGATGGCTTCTATATTGAAGATGATGGCCCCGGTATTCCAGCTACAGATCGCACGGCTGTATTTGAGGCGGGATACTCTCCGGGTACGGAAGGTACTGGATTTGGATTAAGTATTGTTAAGCAGGTTACTGAAGCACATGGGTGGGACATTCGTATTACCGAAGGAAGTGACAACGGTACACGATTCGAGATTACTAAGATTGACATTATTTCTCAGTGA"
    annotation ""
    description "hypothetical protein"
    lengths 1122
    lengths 1122
    lengths 1122
    lengths 1122
    lengths 1104
    lengths 1104
    lengths 1104
    lengths 1104
    lengths 1104
    longCentroidID 1122
    longCentroidID "19_25_10"
    paralog 0
    mergedDNA 1
    name "group_4750"
    genomeIDs "9;16;19;21;25;38;40;42;46"
    geneIDs "25_14_16;9_12_40;21_1_433;46_11_4;19_25_10;42_12_3;40_7_60;16_7_62;38_2_307"
    degrees 3
  ]
  node [
    id 6031
    label "18415"
    size 47
    centroid "0_1_257;8_3_285"
    maxLenId 1
    members 0
    members 1
    members 2
    members 3
    members 4
    members 5
    members 6
    members 7
    members 8
    members 9
    members 10
    members 11
    members 12
    members 13
    members 14
    members 15
    members 16
    members 17
    members 18
    members 19
    members 20
    members 21
    members 22
    members 23
    members 24
    members 25
    members 26
    members 27
    members 28
    members 29
    members 30
    members 31
    members 32
    members 33
    members 34
    members 35
    members 36
    members 37
    members 38
    members 39
    members 40
    members 41
    members 42
    members 43
    members 44
    members 45
    members 46
    seqIDs "44_2_403"
    seqIDs "15_4_152"
    seqIDs "35_15_6"
    seqIDs "41_2_6"
    seqIDs "3_15_6"
    seqIDs "2_3_6"
    seqIDs "43_9_74"
    seqIDs "42_3_6"
    seqIDs "27_34_6"
    seqIDs "1_4_152"
    seqIDs "13_4_152"
    seqIDs "24_13_6"
    seqIDs "30_16_6"
    seqIDs "37_17_24"
    seqIDs "22_4_6"
    seqIDs "21_0_27"
    seqIDs "10_6_6"
    seqIDs "8_3_285"
    seqIDs "36_6_6"
    seqIDs "46_5_149"
    seqIDs "19_3_6"
    seqIDs "34_2_403"
    seqIDs "40_2_328"
    seqIDs "31_2_403"
    seqIDs "4_3_152"
    seqIDs "16_4_150"
    seqIDs "38_3_6"
    seqIDs "18_3_311"
    seqIDs "29_30_24"
    seqIDs "5_4_6"
    seqIDs "17_2_152"
    seqIDs "45_4_6"
    seqIDs "26_1_6"
    seqIDs "14_4_152"
    seqIDs "7_9_6"
    seqIDs "0_1_257"
    seqIDs "39_2_6"
    seqIDs "23_5_6"
    seqIDs "32_2_403"
    seqIDs "6_4_6"
    seqIDs "20_6_151"
    seqIDs "33_2_256"
    seqIDs "11_6_151"
    seqIDs "25_4_196"
    seqIDs "28_30_10"
    seqIDs "12_24_6"
    seqIDs "9_9_110"
    hasEnd 0
    protein "VGLTEDRERFREVGETRRADLAEFISHGDLGGSGADRIRIPIKLVDLPAFEYDQRSAGGVGQGGDGQPQPGQPVDPEPGDGDEAGDPGEEGGDHEYYEMDPEEFARELDEALGLDLEPKGKQVIEEVEGDFTDTARAGPRGTLDVDEFFKRGLKRHLATDFDEAYVREGLFVDGGGVDDVFAWARDQGTPVSRAWIADAAATVADEAGEPVAALDRWESFEALDDGVDHEPVTHRIRREGLDSVPFRSEDERFRHPEVIEKRERNVVVINVRDASGSMRETKRELVERVFTPMDWYLTGKYDAAEFRYVVHDAEAWEVDREEFFGIQSGGGTRISSAYELVEELLEEYPYSEWNRYVFAAGDSENAGSDTTNNVIPLMESIDANLHAYVETQPGDGAANARHADEVESAFGDDDDVAVARVSEPDDVTDAIYEILSTESDGGGSAPAGTTAARRTDRGERR;VGLTEDRERFREVGETRRADLAEFISHGDLGGSGADRIRIPIKLVDLPAFEYDQRSAGGVGQGGDGQPQPGQPVDPEPGDGDEAGDPGEEGGDHEYYEMDPEEFARELDEALGLDLEPKGKQVIEEVEGDFTDTARAGPRGTLDVDELFKRGLKRHLATDFDGAYVREGLFVDGADVDDVFAWARDEGVPVSRAWIADAAATLADERGEPVAALDRWESFEALDDGVDHEPVTHRIRREGLDSVPFRSEDERFRHPEVIEKRERNVVVINVRDASGSMRETKRELVERVFTPMDWYLTGKYDAAEFRYVVHDAEAWEVDREEFFGIQSGGGTRISSAYELVEELLEEYPYSEWNRYVFAAGDSENAGSDTTNNVIPLMESIDANLHAYVETQPGDGAANARHADEVESAFGDADDVAVARVSEPDDVTDAIYEILSTESDGGGSAPAGTTAARRTDGGERR"
    dna "GTGGGACTGACCGAGGACCGCGAGCGGTTCCGCGAGGTCGGCGAGACGCGCCGGGCGGACCTCGCAGAGTTCATCAGCCACGGCGACCTCGGCGGGTCCGGCGCGGACCGGATCCGGATCCCGATCAAGCTCGTCGACCTCCCCGCGTTCGAGTACGACCAGCGCTCCGCCGGCGGCGTGGGACAGGGCGGCGACGGCCAGCCGCAGCCCGGCCAGCCGGTCGACCCCGAGCCCGGCGACGGCGACGAGGCGGGCGACCCCGGCGAGGAGGGCGGCGACCACGAGTACTACGAGATGGACCCGGAGGAGTTCGCCCGCGAGCTCGACGAGGCGCTCGGGCTCGACCTCGAACCGAAGGGGAAGCAAGTGATCGAGGAGGTGGAGGGCGACTTCACCGACACCGCCCGCGCCGGCCCGCGGGGGACCCTCGACGTCGACGAGTTCTTCAAGCGGGGGTTAAAACGCCACCTCGCCACCGACTTCGACGAGGCGTACGTCCGGGAGGGCCTGTTCGTCGACGGGGGCGGCGTGGACGACGTCTTCGCGTGGGCGCGCGACCAGGGGACGCCCGTCTCCCGGGCGTGGATCGCCGACGCCGCCGCGACCGTCGCGGACGAGGCGGGCGAGCCGGTCGCCGCGCTCGACCGGTGGGAGAGCTTCGAAGCGCTCGACGACGGGGTGGACCACGAGCCCGTCACGCACCGGATCCGGCGCGAGGGGCTCGACAGCGTTCCGTTCCGCAGCGAGGACGAGCGGTTCCGTCACCCGGAGGTGATAGAGAAGCGCGAGCGCAACGTCGTGGTGATCAACGTCCGCGACGCCTCCGGCTCGATGCGCGAGACGAAACGCGAGCTCGTCGAGCGCGTGTTCACGCCGATGGACTGGTACCTGACCGGGAAGTACGACGCCGCCGAGTTCCGGTACGTCGTCCACGACGCGGAGGCGTGGGAGGTCGACCGCGAGGAGTTCTTCGGGATCCAGTCGGGCGGCGGAACCCGGATTTCGAGCGCCTACGAGCTCGTCGAGGAACTGCTGGAGGAGTACCCGTACAGCGAGTGGAACCGGTACGTGTTCGCCGCGGGCGACTCCGAGAACGCCGGTAGCGACACCACGAACAACGTGATCCCGCTGATGGAGTCGATCGACGCCAACCTCCACGCGTACGTTGAGACCCAGCCCGGCGACGGCGCGGCGAACGCCCGCCACGCCGACGAGGTCGAGTCCGCGTTCGGCGACGACGACGACGTGGCCGTCGCGCGCGTCTCGGAACCGGACGACGTCACGGACGCCATCTACGAGATCCTCAGCACGGAGTCTGACGGCGGCGGGAGCGCTCCCGCCGGAACGACCGCGGCGCGGCGGACCGACAGAGGTGAACGCAGATGA;GTGGGACTGACCGAGGACCGCGAGCGGTTCCGCGAGGTCGGCGAGACGCGCCGGGCGGACCTCGCAGAGTTCATCAGCCACGGCGACCTCGGCGGGTCCGGCGCGGACCGGATCCGGATCCCGATCAAGCTCGTCGACCTCCCCGCGTTCGAGTACGACCAGCGCTCCGCCGGCGGCGTGGGACAGGGCGGCGACGGCCAGCCGCAGCCCGGCCAGCCGGTCGACCCCGAGCCCGGCGACGGCGACGAGGCGGGCGACCCCGGCGAGGAGGGCGGCGACCACGAGTACTACGAGATGGACCCGGAGGAGTTCGCCCGCGAGCTCGACGAGGCGCTCGGGCTCGACCTCGAACCGAAGGGGAAGCAAGTGATCGAGGAGGTGGAGGGTGACTTCACCGACACCGCCCGCGCCGGCCCGCGGGGGACCCTCGACGTCGACGAGTTATTCAAGCGGGGGTTAAAACGCCACCTCGCCACCGACTTCGACGGGGCGTACGTCCGGGAGGGCCTGTTCGTCGACGGCGCCGACGTGGACGACGTCTTCGCGTGGGCGCGCGATGAGGGCGTCCCGGTCTCGCGGGCGTGGATCGCCGACGCCGCCGCGACCCTCGCGGACGAGCGGGGCGAACCGGTCGCCGCGCTTGACCGCTGGGAGAGCTTCGAGGCGCTCGACGACGGGGTGGACCACGAGCCCGTCACGCACCGGATCCGGCGCGAGGGGCTCGACAGCGTTCCGTTCCGCAGCGAGGACGAGCGGTTCCGTCACCCGGAGGTGATAGAGAAGCGCGAGCGCAACGTCGTGGTGATCAACGTCCGCGACGCCTCCGGCTCGATGCGCGAGACGAAACGCGAGCTCGTCGAGCGCGTGTTCACGCCGATGGACTGGTACCTGACCGGGAAGTACGACGCCGCCGAGTTCCGGTACGTCGTCCACGACGCGGAGGCGTGGGAGGTCGACCGCGAGGAGTTCTTCGGGATCCAGTCGGGCGGCGGAACCCGGATTTCGAGCGCCTACGAGCTCGTCGAGGAACTGCTGGAGGAGTACCCGTACAGCGAGTGGAACCGGTACGTGTTCGCCGCGGGCGACTCCGAGAACGCCGGTAGCGACACCACGAACAACGTGATCCCGCTGATGGAGTCGATCGACGCCAACCTCCACGCGTACGTCGAGACCCAGCCCGGCGACGGCGCGGCGAACGCCCGCCACGCCGACGAGGTCGAGTCCGCGTTCGGCGACGCCGACGACGTGGCCGTCGCGCGCGTCTCGGAACCGGACGACGTCACGGACGCCATCTACGAGATCCTCAGCACGGAGTCTGACGGCGGCGGGAGCGCTCCCGCCGGAACGACCGCGGCGCGGCGGACCGACGGAGGTGAACGCAGATGA"
    annotation ""
    description "hypothetical protein"
    lengths 1386
    lengths 1386
    lengths 1386
    lengths 1386
    lengths 1386
    lengths 1386
    lengths 1386
    lengths 1386
    lengths 1386
    lengths 1386
    lengths 1386
    lengths 1386
    lengths 1386
    lengths 1386
    lengths 1386
    lengths 1386
    lengths 1386
    lengths 1386
    lengths 1386
    lengths 1386
    lengths 1386
    lengths 1386
    lengths 1386
    lengths 1386
    lengths 1386
    lengths 1386
    lengths 1386
    lengths 1386
    lengths 1386
    lengths 1386
    lengths 1386
    lengths 1386
    lengths 1386
    lengths 1386
    lengths 1386
    lengths 1386
    lengths 1386
    lengths 1386
    lengths 1386
    lengths 1386
    lengths 1386
    lengths 1386
    lengths 1386
    lengths 1386
    lengths 1386
    lengths 1386
    lengths 1386
    longCentroidID 1386
    longCentroidID "8_3_285"
    paralog 0
    mergedDNA 1
    name "group_4751"
    genomeIDs "0;1;2;3;4;5;6;7;8;9;10;11;12;13;14;15;16;17;18;19;20;21;22;23;24;25;26;27;28;29;30;31;32;33;34;35;36;37;38;39;40;41;42;43;44;45;46"
    geneIDs "44_2_403;15_4_152;35_15_6;41_2_6;3_15_6;2_3_6;43_9_74;42_3_6;27_34_6;1_4_152;13_4_152;24_13_6;30_16_6;37_17_24;22_4_6;21_0_27;10_6_6;8_3_285;36_6_6;46_5_149;19_3_6;34_2_403;40_2_328;31_2_403;4_3_152;16_4_150;38_3_6;18_3_311;29_30_24;5_4_6;17_2_152;45_4_6;26_1_6;14_4_152;7_9_6;0_1_257;39_2_6;23_5_6;32_2_403;6_4_6;20_6_151;33_2_256;11_6_151;25_4_196;28_30_10;12_24_6;9_9_110"
    degrees 2
  ]
  node [
    id 6032
    label "18416"
    size 15
    centroid "0_27_25;1_8_12"
    maxLenId 0
    members 0
    members 1
    members 2
    members 3
    members 4
    members 5
    members 6
    members 13
    members 14
    members 15
    members 16
    members 17
    members 27
    members 35
    members 37
    seqIDs "5_6_2"
    seqIDs "6_6_12"
    seqIDs "2_6_73"
    seqIDs "1_8_12"
    seqIDs "4_6_73"
    seqIDs "13_5_52"
    seqIDs "27_32_7"
    seqIDs "0_27_25"
    seqIDs "3_22_6"
    seqIDs "16_9_54"
    seqIDs "17_10_15"
    seqIDs "15_12_18"
    seqIDs "37_9_12"
    seqIDs "35_8_50"
    seqIDs "14_6_73"
    hasEnd 0
    protein "VVCRTLKQSRFRFKKAIKWGFRVSMVGPTLIDIREHIDGLGTKGGQYYVRCGRTGDRPVPAAGTRFPDRATARAAARATKQYRSALRRYDPQVPYYDLIVCEEPPMGSTKGHRYDSMTERDEYTLSEPVITKTPTPGHGDLVEFCHRVAGAVFETLSESGYDDIETAVMDAYFELAENVGGPDELCLCLLKSITAELHERLSPADQAEVLTDAAARLKPPTDETNPLDATLDTLEQRGVIESYTGSPDSVDLDTGAEAVVVQISGYALSAQNDRLPVLPVTLELCRHHTDHPPQSIQVTTGDGGWQLMFGLADTGDQNGIVSAPIDGEV;MVGPTLIDIREHIDGLGTKGGQYYVRCGRTGDRPVPAAGTRFPDRATARAAARATEQYRSALRRYDPQVPYYDLIVCEEPPLGSTKGHRHDSMTERDEYTLSEPVITKTPTPGHSDLVEFCHRVAGAVFETLSESGYDDIETAVMDAYFELAENVGGPDELCLCLLKSITAELHERLSPADQAEVLTDAAARLKPPTDETNPLDATLDTLEQRGVIESYTGSPDSVDLDTGAEAVVVQISGYALSAQNDRLPVLPVTLELCRHHTDHPPQSIQVTTGDGGWQLMFGLADTGDQNGIVSAPIDGEV"
    dna "GTGGTCTGTCGGACCCTCAAACAGTCCCGATTCCGGTTCAAAAAGGCCATCAAATGGGGTTTCAGAGTAAGTATGGTCGGCCCGACACTTATTGACATCAGGGAACACATCGACGGCCTCGGGACCAAAGGCGGCCAGTACTACGTCCGCTGTGGCCGCACGGGCGACCGACCGGTCCCGGCGGCCGGCACTCGGTTCCCGGACCGGGCCACCGCACGGGCCGCCGCTCGGGCCACCAAACAGTACCGCTCGGCGCTGCGACGATACGACCCGCAGGTCCCTTACTACGACCTGATCGTCTGTGAGGAGCCACCAATGGGTTCGACGAAAGGACACCGCTACGATTCGATGACCGAACGAGACGAGTACACGCTTTCCGAGCCCGTGATCACCAAGACTCCCACTCCCGGACACGGCGATCTCGTCGAGTTCTGTCACCGCGTCGCCGGCGCCGTCTTCGAGACGCTTTCTGAATCGGGGTACGACGACATCGAGACTGCTGTTATGGACGCCTACTTCGAGCTCGCCGAGAACGTCGGTGGACCCGACGAACTCTGTCTCTGCCTGCTCAAAAGCATAACTGCTGAACTCCACGAGCGGCTGTCTCCTGCTGACCAGGCTGAAGTCCTTACCGATGCCGCAGCGCGACTCAAACCACCCACCGACGAAACCAATCCTCTCGACGCGACGCTGGACACACTCGAGCAGCGAGGCGTTATCGAGAGCTACACGGGCTCGCCGGACTCGGTCGATCTCGACACTGGCGCGGAAGCCGTTGTCGTGCAGATCTCCGGCTACGCACTCTCGGCACAGAACGACCGACTTCCCGTACTGCCGGTCACGCTCGAACTCTGCCGCCATCACACGGACCATCCCCCACAATCTATTCAGGTGACCACCGGAGACGGCGGCTGGCAGCTCATGTTCGGCCTCGCGGACACGGGAGACCAAAACGGCATCGTAAGTGCGCCGATCGACGGGGAGGTGTGA;ATGGTCGGCCCGACACTTATTGACATCAGGGAACACATCGACGGCCTCGGGACCAAAGGCGGCCAGTACTACGTCCGCTGTGGCCGCACGGGCGACCGACCGGTCCCGGCGGCCGGCACTCGGTTCCCGGACCGGGCCACCGCACGGGCCGCCGCTCGGGCCACCGAACAGTACCGCTCGGCGCTGCGACGATACGACCCGCAGGTCCCTTACTACGACCTGATCGTCTGTGAGGAGCCACCACTGGGTTCGACGAAAGGACACCGCCACGATTCGATGACCGAACGAGACGAGTACACGCTTTCCGAGCCCGTGATCACCAAGACTCCCACTCCCGGACACAGCGATCTCGTCGAGTTCTGTCACCGCGTCGCCGGCGCCGTCTTCGAGACGCTTTCTGAATCGGGGTACGACGACATCGAGACTGCTGTTATGGACGCCTACTTCGAGCTCGCCGAGAACGTCGGTGGACCCGACGAACTCTGTCTCTGCCTGCTCAAAAGCATAACTGCTGAACTCCACGAGCGGCTGTCTCCTGCTGACCAGGCTGAAGTCCTTACCGATGCCGCAGCGCGACTCAAACCACCCACCGACGAAACCAATCCTCTCGACGCGACGCTGGACACACTCGAGCAGCGAGGCGTTATCGAGAGCTACACGGGCTCGCCGGACTCGGTCGATCTCGACACTGGCGCGGAAGCCGTTGTCGTACAGATCTCCGGCTACGCGCTCTCGGCACAGAACGACCGACTTCCCGTACTGCCGGTCACGCTCGAACTCTGCCGCCATCACACGGACCATCCCCCACAATCTATTCAGGTGACCACCGGAGACGGCGGCTGGCAGCTCATGTTCGGCCTCGCGGACACGGGAGACCAGAACGGCATCGTAAGTGCGCCGATCGACGGGGAGGTGTGA"
    annotation ""
    description "hypothetical protein"
    lengths 990
    lengths 990
    lengths 990
    lengths 990
    lengths 918
    lengths 918
    lengths 918
    lengths 918
    lengths 918
    lengths 918
    lengths 918
    lengths 918
    lengths 918
    lengths 918
    lengths 918
    longCentroidID 990
    longCentroidID "0_27_25"
    paralog 0
    mergedDNA 1
    name "group_4752"
    genomeIDs "0;1;2;3;4;5;6;13;14;15;16;17;27;35;37"
    geneIDs "5_6_2;6_6_12;2_6_73;1_8_12;4_6_73;13_5_52;27_32_7;0_27_25;3_22_6;16_9_54;17_10_15;15_12_18;37_9_12;35_8_50;14_6_73"
    degrees 2
  ]
  node [
    id 6033
    label "18422"
    size 8
    centroid "26_84_1;3_75_2"
    maxLenId 0
    members 3
    members 10
    members 11
    members 16
    members 19
    members 21
    members 25
    members 26
    seqIDs "21_0_401"
    seqIDs "11_0_0"
    seqIDs "19_15_15"
    seqIDs "10_0_4"
    seqIDs "16_14_13"
    seqIDs "25_18_21"
    seqIDs "26_84_1"
    seqIDs "3_75_2"
    hasEnd 1
    protein "MRHTPCFVCYRYAFDIYSFNLGNYFLITKQTKQTNIHIYIQIGSCQRHAMNEDLFSDITDTLFEDKAILSEEYQPNEIVEREDEIDAFRSALKDVLFGRNPSNVFIYGKTGVGKTAVTEYITTALEAEVKRRDDAEKLHVHFRNCNDDTVYRTVRALINSIRGDGCEPFPETGHSTAHALETLYEEMDSNGGTYLFVLDEIDHLSDPNTLLYELPRARANDHLTSSRVGVIGISNNYAFRSSLSPKVKDTLMEKEIAFSPYDADELQSILTTRAEKALIEDAWDESAIKLAAANAAKDTGSARQAIDLLREGGDVAEENGATKITDEHIELAVDRVQRGRVENKLRDQTMHGQLILEGLAKLEVSGSTPAKSKEVQRTYVHVAESRRQDPLTTLKSIQNHLADLTMLGFLERTEHNEGRAGGAHYQYELALDPTIVLETRDTIEAESA;MNEDLFSDITDTLFEDKAILSEEYQPNEIVEREDEIDAFRSALKDVLFGRNPSNVFIYGKTGVGKTAVTEYIMTALEAEVKRRDDAEKLHVHFRNCNDDTVYRTVRALINSIRGDGYEPFPETGHSTAHALETLYEEMDSNGGTYLFVLDEIDHLSDPNTLLYELPRARANDHLTSSRVGVIGISNNYAFRSSLSQKVKDTLMEKEIAFSPYDADELRSILTTRAEKALIEDAWDESAIKLAAANAAKDTGSARQAIDLLREGGDVAEENGATKITDEHIELAVDRVQRGRVENKLRDQTMHGQLILEALAKLEVSGSTPAKSKEVQRTYVHVAESRRQDPLTTLKSIQNHLADLTMLGFLERTEHNEGRAGGAHYQYELALDPTIVLETRDTIEAESA"
    dna "ATGAGACACACCCCTTGTTTCGTCTGTTATCGATATGCTTTCGACATCTATTCTTTCAATTTGGGAAATTACTTTTTAATAACGAAGCAGACGAAACAGACGAATATACACATTTATATACAAATAGGTAGTTGCCAGAGACACGCGATGAACGAAGATCTCTTTTCGGATATCACGGATACTCTCTTCGAGGACAAAGCGATTCTCTCGGAAGAGTACCAGCCGAACGAGATCGTCGAACGCGAAGACGAGATTGATGCCTTCCGGTCCGCACTCAAAGACGTCTTGTTCGGCAGGAATCCCTCCAATGTGTTCATATACGGAAAAACAGGAGTCGGAAAGACTGCCGTCACGGAGTATATTACGACTGCGCTCGAAGCAGAAGTGAAGCGACGAGATGACGCGGAAAAACTCCACGTCCACTTCCGGAACTGTAACGACGATACTGTCTATCGAACGGTTCGAGCACTAATCAACAGTATCCGTGGAGATGGCTGTGAACCGTTTCCAGAGACCGGCCATTCAACAGCGCACGCACTAGAAACGCTCTACGAGGAGATGGATTCGAACGGTGGGACGTATCTGTTCGTTCTCGACGAGATTGACCATCTCTCAGATCCAAACACACTCTTGTATGAACTTCCGAGAGCACGCGCAAACGATCATCTGACTTCCTCGCGGGTGGGTGTTATTGGGATCAGCAACAACTACGCGTTTCGTTCCTCACTAAGCCCAAAAGTGAAAGACACGCTGATGGAAAAGGAGATCGCGTTCTCACCGTATGACGCCGACGAGCTTCAGTCGATTCTCACGACACGGGCCGAAAAAGCGTTGATCGAGGACGCATGGGACGAGTCAGCAATCAAACTCGCCGCAGCCAACGCAGCAAAAGATACTGGAAGCGCACGACAGGCTATCGACCTGCTCCGAGAGGGCGGTGATGTCGCCGAGGAGAACGGTGCTACCAAGATTACGGACGAACACATTGAGCTCGCAGTCGATCGCGTTCAGCGCGGTCGCGTCGAGAATAAACTGCGTGATCAGACCATGCATGGTCAACTGATCCTCGAAGGACTCGCGAAACTCGAAGTCAGCGGGTCGACTCCGGCAAAATCGAAGGAAGTACAGCGGACATACGTTCATGTAGCCGAGAGTAGGCGTCAGGACCCGCTCACGACGCTCAAGAGTATCCAGAATCACCTCGCTGATCTCACCATGCTCGGGTTCCTCGAGCGGACTGAGCACAACGAGGGACGCGCCGGTGGTGCTCACTATCAGTACGAGTTAGCACTCGATCCCACTATCGTCCTCGAGACGCGAGATACGATCGAAGCCGAGTCGGCTTGA;ATGAACGAAGATCTCTTTTCGGATATCACGGATACTCTCTTCGAGGACAAAGCGATTCTCTCGGAAGAGTACCAGCCGAACGAGATCGTCGAACGCGAAGACGAGATTGATGCCTTCCGGTCCGCACTCAAAGACGTCTTGTTCGGCAGGAATCCCTCCAATGTGTTCATATACGGAAAAACAGGAGTCGGAAAGACTGCCGTCACGGAGTATATTATGACTGCGCTCGAAGCAGAAGTGAAGCGACGAGATGACGCGGAAAAACTCCACGTCCACTTCCGGAACTGTAACGACGATACTGTCTATCGAACGGTTCGAGCACTAATCAACAGTATCCGTGGAGATGGCTATGAACCGTTTCCAGAGACCGGCCATTCAACAGCGCACGCACTAGAAACGCTCTACGAGGAGATGGATTCGAACGGTGGGACGTATCTGTTCGTTCTCGACGAGATTGACCATCTCTCAGATCCAAACACACTCTTGTATGAACTTCCGAGAGCACGCGCAAACGATCATCTGACTTCCTCGCGGGTGGGTGTTATTGGGATCAGCAACAACTACGCGTTTCGTTCCTCACTAAGCCAAAAAGTGAAAGACACGCTGATGGAAAAGGAGATCGCGTTCTCACCGTATGACGCCGACGAGCTTCGGTCGATTCTCACGACACGAGCCGAAAAAGCGTTGATCGAGGACGCATGGGACGAGTCAGCAATCAAACTCGCCGCAGCCAACGCAGCAAAAGATACTGGAAGCGCACGACAGGCTATCGACCTGCTCCGAGAGGGCGGTGATGTCGCCGAGGAGAACGGTGCTACCAAGATTACGGACGAACACATTGAGCTCGCAGTCGATCGCGTTCAGCGCGGTCGCGTCGAGAATAAACTGCGTGATCAGACCATGCATGGTCAACTGATCCTCGAAGCACTCGCGAAACTCGAAGTCAGCGGGTCGACTCCGGCAAAATCGAAGGAAGTACAGCGGACATACGTTCATGTAGCCGAGAGTAGGCGTCAGGACCCACTCACGACGCTCAAGAGTATCCAGAATCACCTCGCTGATCTCACCATGCTCGGGTTCCTCGAGCGGACTGAGCACAACGAGGGACGCGCCGGTGGTGCTCACTATCAGTACGAGTTAGCACTCGATCCCACTATCGTCCTCGAGACGCGAGATACGATCGAAGCCGAGTCGGCTTGA"
    annotation ""
    description "hypothetical protein"
    lengths 1347
    lengths 1200
    lengths 1200
    lengths 1200
    lengths 1200
    lengths 1200
    lengths 1200
    lengths 1200
    longCentroidID 1347
    longCentroidID "26_84_1"
    paralog 0
    mergedDNA 1
    name "group_4753"
    genomeIDs "3;10;11;16;19;21;25;26"
    geneIDs "21_0_401;11_0_0;19_15_15;10_0_4;16_14_13;25_18_21;26_84_1;3_75_2"
    degrees 3
  ]
  node [
    id 6034
    label "18423"
    size 47
    centroid "8_0_991;0_11_80"
    maxLenId 1
    members 0
    members 1
    members 2
    members 3
    members 4
    members 5
    members 6
    members 7
    members 8
    members 9
    members 10
    members 11
    members 12
    members 13
    members 14
    members 15
    members 16
    members 17
    members 18
    members 19
    members 20
    members 21
    members 22
    members 23
    members 24
    members 25
    members 26
    members 27
    members 28
    members 29
    members 30
    members 31
    members 32
    members 33
    members 34
    members 35
    members 36
    members 37
    members 38
    members 39
    members 40
    members 41
    members 42
    members 43
    members 44
    members 45
    members 46
    seqIDs "6_0_999"
    seqIDs "26_12_62"
    seqIDs "10_2_406"
    seqIDs "17_1_1000"
    seqIDs "23_2_66"
    seqIDs "33_9_60"
    seqIDs "0_11_80"
    seqIDs "11_2_13"
    seqIDs "7_11_61"
    seqIDs "8_0_991"
    seqIDs "41_1_26"
    seqIDs "31_1_175"
    seqIDs "4_1_999"
    seqIDs "44_1_175"
    seqIDs "3_4_182"
    seqIDs "46_4_176"
    seqIDs "37_8_13"
    seqIDs "9_15_13"
    seqIDs "16_0_188"
    seqIDs "45_1_615"
    seqIDs "15_2_182"
    seqIDs "36_3_175"
    seqIDs "30_11_13"
    seqIDs "32_3_175"
    seqIDs "34_1_175"
    seqIDs "40_1_971"
    seqIDs "38_1_971"
    seqIDs "13_1_520"
    seqIDs "29_5_66"
    seqIDs "42_0_971"
    seqIDs "2_1_999"
    seqIDs "24_0_181"
    seqIDs "43_1_615"
    seqIDs "35_7_13"
    seqIDs "25_8_47"
    seqIDs "5_0_1017"
    seqIDs "1_0_182"
    seqIDs "22_5_66"
    seqIDs "18_9_61"
    seqIDs "27_3_159"
    seqIDs "21_0_2895"
    seqIDs "39_1_26"
    seqIDs "20_3_146"
    seqIDs "14_0_999"
    seqIDs "19_10_62"
    seqIDs "12_9_13"
    seqIDs "28_3_146"
    hasEnd 0
    protein "MPERLRVLAGDCQVTDRGDRTRTHRGRVVVLIKPDDTTLVHDADGYQPVAWLTRPESVVVEGDGDGFTVTARDGSRRLRVVAEEATASRPLPVTEAGVPVGTCPDDGGPLVRSRGDVACLDCEARWGLPAGASVTDATCDDCGLPKIRVERGEPFHLCLDPACDPMEAAVSDRFDGAWECPDCEGDLRVRSAPGRVYLGCERYPDCETSFSFPAGVAVDECDCGLPVFETAAGLGCLDGTCEVDGRATGEKPELTGKRDG;MPERLRVLAGDCQVTDRGDRTRTHRGRVVVLIKPDDTTLVHDADGYQPVAWLTRPESVVVEGDGDGFTVTARDGSRRLRVVAEEATAGRALPVTEAGVPVGTCPDDGGPLVRSRGDVACLDCEARWGLPAGASVTDATCDDCGLPKIRVERGEPFHLCLDPACDPMEAAVSDRFDGAWECPDCEGDLRVRSAPGRVYLGCERYPDCDTTFSFPAGVAVDECDCGLPVFETAAGLGCLDGTCEVDGRATGEKPEVTGKGDG"
    dna "ATGCCGGAACGACTCCGCGTGCTCGCAGGCGACTGTCAGGTGACCGACCGCGGCGACCGCACCCGAACCCATCGGGGCCGCGTCGTGGTACTGATCAAACCCGACGACACGACGCTCGTCCACGACGCTGACGGCTACCAGCCCGTCGCGTGGCTCACCCGCCCCGAGAGCGTCGTCGTCGAGGGTGACGGCGACGGGTTCACTGTCACCGCTCGCGACGGATCGCGGCGGCTCCGCGTCGTCGCCGAGGAGGCGACAGCCAGCCGGCCGCTCCCCGTCACGGAGGCGGGCGTCCCGGTCGGCACCTGCCCCGACGACGGCGGCCCGCTCGTGCGGTCGCGCGGCGACGTGGCGTGTCTCGACTGCGAGGCGCGCTGGGGGCTCCCGGCGGGCGCGAGCGTCACGGACGCGACCTGCGACGACTGCGGGCTCCCGAAGATCCGCGTCGAGCGCGGCGAGCCGTTCCACCTCTGTCTCGACCCCGCGTGCGACCCGATGGAGGCGGCCGTCAGCGACCGGTTCGACGGCGCTTGGGAGTGCCCGGACTGCGAGGGGGACCTCCGGGTCCGCTCCGCGCCGGGTCGCGTTTACCTCGGCTGCGAGCGCTATCCCGACTGCGAGACCTCCTTCTCGTTCCCCGCGGGCGTCGCCGTCGACGAGTGCGACTGCGGGCTCCCCGTCTTCGAGACGGCGGCCGGACTGGGTTGTCTTGACGGGACCTGCGAGGTCGACGGCCGCGCGACGGGCGAAAAGCCGGAGCTCACAGGGAAAAGAGACGGCTAA;ATGCCGGAACGACTCCGCGTGCTCGCAGGCGACTGTCAGGTGACCGACCGCGGCGACCGCACCCGAACCCATCGGGGCCGCGTCGTGGTACTGATCAAACCCGACGACACGACGCTCGTCCACGACGCTGACGGCTACCAGCCCGTCGCGTGGCTCACCCGCCCCGAGAGCGTCGTCGTCGAGGGTGACGGCGACGGGTTCACTGTCACCGCTCGCGACGGATCGCGGCGACTCCGCGTTGTCGCCGAGGAGGCGACAGCCGGCCGGGCGCTCCCCGTCACGGAGGCGGGCGTCCCGGTCGGCACCTGCCCCGACGACGGCGGCCCGCTCGTGCGGTCGCGCGGCGACGTGGCGTGTCTCGACTGCGAGGCGCGCTGGGGGCTCCCGGCGGGCGCGAGCGTCACGGACGCGACCTGCGACGACTGCGGGCTCCCGAAGATCCGCGTCGAGCGCGGCGAGCCGTTCCACCTCTGTCTCGACCCCGCGTGCGACCCGATGGAGGCGGCCGTCAGCGACCGGTTCGACGGCGCTTGGGAGTGCCCGGACTGCGAGGGGGACCTCCGGGTCCGCTCCGCGCCGGGTCGCGTCTACCTCGGCTGCGAGCGCTATCCCGACTGCGACACCACCTTCTCGTTCCCCGCGGGCGTCGCCGTCGACGAGTGCGACTGCGGGCTCCCCGTCTTCGAGACGGCGGCCGGACTGGGTTGTCTTGACGGGACCTGCGAGGTCGACGGCCGCGCGACGGGCGAAAAGCCGGAGGTCACGGGGAAAGGAGACGGCTAA"
    annotation ""
    description "hypothetical protein"
    lengths 783
    lengths 783
    lengths 783
    lengths 783
    lengths 783
    lengths 783
    lengths 783
    lengths 783
    lengths 783
    lengths 783
    lengths 783
    lengths 783
    lengths 783
    lengths 783
    lengths 783
    lengths 783
    lengths 783
    lengths 783
    lengths 783
    lengths 783
    lengths 783
    lengths 783
    lengths 783
    lengths 783
    lengths 783
    lengths 783
    lengths 783
    lengths 783
    lengths 783
    lengths 783
    lengths 783
    lengths 783
    lengths 783
    lengths 783
    lengths 783
    lengths 783
    lengths 783
    lengths 783
    lengths 783
    lengths 783
    lengths 783
    lengths 783
    lengths 783
    lengths 783
    lengths 783
    lengths 783
    lengths 783
    longCentroidID 783
    longCentroidID "8_0_991"
    paralog 0
    mergedDNA 1
    name "group_4754"
    genomeIDs "0;1;2;3;4;5;6;7;8;9;10;11;12;13;14;15;16;17;18;19;20;21;22;23;24;25;26;27;28;29;30;31;32;33;34;35;36;37;38;39;40;41;42;43;44;45;46"
    geneIDs "6_0_999;26_12_62;10_2_406;17_1_1000;23_2_66;33_9_60;0_11_80;11_2_13;7_11_61;8_0_991;41_1_26;31_1_175;4_1_999;44_1_175;3_4_182;46_4_176;37_8_13;9_15_13;16_0_188;45_1_615;15_2_182;36_3_175;30_11_13;32_3_175;34_1_175;40_1_971;38_1_971;13_1_520;29_5_66;42_0_971;2_1_999;24_0_181;43_1_615;35_7_13;25_8_47;5_0_1017;1_0_182;22_5_66;18_9_61;27_3_159;21_0_2895;39_1_26;20_3_146;14_0_999;19_10_62;12_9_13;28_3_146"
    degrees 2
  ]
  node [
    id 6035
    label "18424"
    size 25
    centroid "21_0_427;5_35_0;8_17_4;1_11_12"
    maxLenId 2
    members 1
    members 2
    members 3
    members 4
    members 5
    members 6
    members 7
    members 8
    members 9
    members 10
    members 11
    members 12
    members 13
    members 14
    members 16
    members 17
    members 18
    members 19
    members 21
    members 25
    members 26
    members 27
    members 30
    members 35
    members 37
    seqIDs "10_0_23"
    seqIDs "12_23_11"
    seqIDs "4_10_18"
    seqIDs "6_12_12"
    seqIDs "13_2_495"
    seqIDs "25_2_1"
    seqIDs "27_4_181"
    seqIDs "8_17_4"
    seqIDs "3_43_11"
    seqIDs "5_35_0"
    seqIDs "9_38_3"
    seqIDs "11_0_19"
    seqIDs "16_21_0"
    seqIDs "30_2_12"
    seqIDs "18_15_13"
    seqIDs "37_1_2"
    seqIDs "26_62_0"
    seqIDs "1_11_12"
    seqIDs "19_2_42"
    seqIDs "7_18_14"
    seqIDs "2_12_3"
    seqIDs "21_0_427"
    seqIDs "17_11_16"
    seqIDs "35_18_2"
    seqIDs "14_11_12"
    hasEnd 1
    protein "MTDTVEIEIDDAPQFRLTTVDDSGLQIGESGPLTVQIENIGGEPARNVALSLSSQSSMVGFNGQQSDVGRVDTLAPGEAAEITYETAVKSDASVRQYELDGTVQYTNPDGIDGRDTDLSTGIEPAAEQGFSLDIVDGTVRVDEETTIQVRVTNEGPRTANDVALDFAREYPTLRLLVGSVSAGTLEQGESATVRLPIAATRDAEAVEKSLDMRVQYRTDADEQRYDNDVSLVTAIAPRRDDFRVAASNATIGVDSSRLIKIEVTNNRNQTLTNIEASLGTSDPLDSDDDDGYIESLDPGESTTLVFELSATSDANPKGYAASIDFRYDDERGKSMMSETYQIPVQVEENDGLGVFSILPLVGVGLVGAGVTVYVRRQGDGLPWSA;VRVDEETTIQVRVTNEGPRTANDVALDFAREYPTLRLLVGSVSAGTLEQGESATVRLPIAATRDAEAVEKSLDMRVQYRTDADEQRYDNDVSLVTAIAPRRDDFRVAASNATIGVDSSRLIKIEVTNNRNQTLTNIEASLGTSDPLDSDDDDGYIESLDPGESTTLVFELSATSDANPKGYAASIDFRYDDERGKSMMSETYQIPVQVEENDGLGVFSILPLVGVGLVGAGVTVYVRRQGDGLPWSA;MVVLLSTAGVATTTIGTQAQSATGGDPDLEAYAPEPTLTPGNTETLTIQIANDATTRYDTPPERNRVTTARNVVVELDSSSAPLTVETAEHSVGSISENEPRSVPFTVDIPEDAEPGTYEVDVEMTYSYTSFRRSGGGENERTYTVTDTVEIEIDDAPQFRLTTVDDSGLQIGESGPLTIQIENIGGEPARNVALSLSSQSSMVGFNGQQSDVGRVDTLAPGEAAEITYETAVKSDASVRQYELDGTVQYTNPDGIDGRDTDLSTGIEPAAEQGFSLDIVDGTVRVDEETTIQVRVTNEGPRTANDVALDFAREYPTLRLLVGSVSAGTLEQGESATVRLPIAATRDAEAVEKSLDMRVQYRTDADEQRYDNDVSLVTAIAPRRDDFRVAASNATIGVDSSRLIKIEVTNNRNQTLTNIEASLGTSDPLDSDDDDGYIESLDPGESTTLVFELSATSDANPKGYAASIDFRYDDERGKSMMSETYQIPVQVEENDGLGVFSILPLVGVGLVGAGVTVYVRRQGDGLPWSA;MTYSYTSFRRSGGGENERTYTVTDTVEIEIDDAPQFRLTTVDDSGLQIGESGPLTIQIENIGGEPARNVALSLNSQSSMVGFNGQQSDVGRVDTLAPGEAAEITYETAVKSDASVRQYELDGTVQYTNPDGIDGRDTDLSTGIEPAAEQGFSLDIVDGTVRVDEETTIQVRVTNEGPRTANDVALDFAREYPTLRLLVGSVSAGTLEQGESATVRLPIAATRDAEAVEKSLDMRVQYRTDADEQRYDNDVSLVTAIAPRRDDFRVAASNATIGVDSSRLIKIEVTNNRNQTLTNIEASLGTSDPLDSDDDDGYIESLDPGESTTLVFELSATSDANPKGYAASIDFRYDDERGKSMMSETYQIPVQVEENDGLGVFSILPLVGVGLVGAGVTVYVRRQGDGLPWSA"
    dna "ATGACTGACACCGTTGAAATCGAGATCGACGATGCGCCACAATTCCGACTCACCACTGTTGACGACAGTGGACTACAGATCGGTGAGTCGGGGCCGCTCACGGTACAAATCGAAAACATTGGTGGCGAGCCTGCCCGTAATGTGGCGCTCTCGCTCAGCTCGCAGAGCTCGATGGTTGGATTCAACGGGCAACAGAGCGATGTCGGGCGTGTTGACACGTTAGCGCCTGGTGAGGCTGCTGAAATCACCTATGAGACGGCTGTGAAGTCGGACGCATCGGTTCGACAGTACGAATTAGACGGGACAGTCCAGTATACGAACCCAGATGGGATCGATGGCCGCGACACCGATCTCTCGACTGGGATCGAGCCGGCTGCTGAGCAGGGTTTCAGCCTAGATATTGTTGATGGGACCGTGCGAGTCGATGAAGAGACCACCATCCAAGTCCGGGTAACCAACGAGGGGCCCCGCACCGCAAACGATGTCGCCCTCGATTTCGCTCGTGAGTACCCGACGCTGCGGCTCCTTGTAGGATCGGTGTCTGCGGGGACGCTTGAACAGGGTGAGTCTGCTACCGTTCGGCTTCCGATTGCCGCGACCCGTGATGCTGAAGCCGTCGAAAAGTCTCTTGACATGCGGGTACAGTACCGAACGGACGCTGATGAGCAGCGGTACGACAATGACGTCTCGCTTGTGACCGCAATTGCCCCACGCCGTGACGACTTCCGAGTGGCAGCTTCCAACGCCACTATTGGTGTTGATTCTTCGCGACTCATCAAGATCGAAGTCACCAACAACCGGAACCAGACGCTCACCAACATCGAGGCGAGTCTCGGCACGAGTGACCCGCTCGACAGCGATGACGACGATGGATACATCGAATCGCTCGACCCCGGCGAGTCGACGACGCTAGTGTTTGAGCTCTCGGCGACCAGCGACGCCAACCCGAAAGGATACGCTGCGAGTATTGACTTCCGGTACGATGACGAGCGCGGCAAGTCGATGATGTCCGAGACGTATCAGATTCCTGTCCAGGTCGAAGAGAATGACGGGCTTGGAGTATTTTCAATCCTGCCGCTCGTTGGTGTCGGACTCGTCGGTGCCGGTGTAACCGTCTACGTGCGCCGGCAAGGCGATGGACTCCCGTGGTCGGCATAA;GTGCGAGTCGATGAAGAGACCACCATCCAAGTCCGGGTAACCAACGAGGGGCCCCGCACCGCAAACGATGTCGCCCTCGATTTCGCTCGTGAGTACCCGACGCTGCGGCTCCTTGTAGGATCGGTGTCTGCGGGGACGCTTGAACAGGGTGAGTCTGCTACCGTTCGGCTTCCGATTGCCGCGACCCGTGATGCTGAAGCCGTCGAAAAGTCTCTTGACATGCGGGTACAGTACCGAACGGACGCTGATGAGCAGCGGTACGACAATGACGTCTCGCTTGTGACCGCAATTGCCCCACGCCGTGACGACTTCCGAGTGGCAGCTTCCAACGCCACTATTGGTGTTGATTCTTCGCGACTCATCAAGATCGAAGTCACCAACAACCGGAACCAGACGCTCACCAACATCGAGGCGAGTCTCGGCACGAGTGACCCGCTCGACAGCGATGACGACGATGGATACATCGAATCGCTCGACCCCGGCGAGTCGACGACGCTAGTGTTTGAGCTCTCGGCGACCAGCGACGCCAACCCGAAAGGATACGCTGCGAGTATTGACTTCCGGTACGATGACGAGCGCGGCAAGTCGATGATGTCCGAGACGTATCAGATTCCTGTCCAGGTCGAAGAGAATGACGGGCTTGGAGTATTTTCAATCCTGCCGCTCGTTGGTGTCGGACTCGTCGGTGCCGGTGTAACCGTCTACGTGCGCCGGCAAGGCGATGGACTCCCGTGGTCGGCATAA;ATGGTAGTGCTCCTTTCGACGGCGGGAGTCGCTACAACTACGATCGGGACACAGGCACAGTCAGCAACCGGTGGGGATCCAGATCTTGAGGCGTACGCCCCGGAGCCAACGCTGACGCCCGGTAACACTGAGACGCTGACAATTCAGATCGCAAATGATGCCACCACGCGGTACGACACTCCACCCGAGCGAAACCGCGTTACTACCGCTCGAAACGTAGTCGTTGAACTAGACAGCAGCAGCGCTCCCTTGACAGTTGAAACTGCTGAGCACTCAGTCGGCTCGATCAGTGAAAATGAGCCGCGATCAGTCCCATTTACCGTTGACATCCCTGAGGATGCCGAGCCAGGGACCTACGAGGTTGACGTTGAGATGACCTACTCGTACACCTCTTTCCGGCGATCTGGTGGCGGTGAAAACGAACGGACTTACACCGTGACTGACACCGTTGAAATCGAGATCGACGATGCGCCACAATTCCGACTCACCACTGTTGACGACAGCGGACTACAGATCGGTGAGTCGGGGCCGCTCACGATACAAATCGAAAACATTGGTGGCGAGCCTGCCCGTAATGTGGCGCTCTCGCTCAGCTCGCAGAGCTCGATGGTTGGATTCAACGGCCAACAGAGCGATGTCGGGCGTGTTGACACGTTAGCGCCTGGTGAGGCTGCTGAAATCACCTATGAGACGGCTGTGAAGTCGGACGCATCGGTTCGACAGTACGAATTAGACGGGACAGTCCAGTATACGAACCCAGATGGGATCGATGGCCGCGACACCGATCTCTCGACTGGGATCGAGCCGGCTGCTGAGCAGGGTTTCAGCCTAGATATTGTTGATGGGACCGTGCGAGTCGATGAAGAGACCACCATCCAAGTCCGGGTAACCAACGAGGGGCCCCGCACCGCAAACGATGTCGCCCTCGATTTCGCTCGTGAGTACCCGACGCTGCGGCTCCTTGTAGGATCGGTGTCTGCGGGGACGCTTGAACAGGGTGAGTCTGCTACCGTTCGGCTTCCGATTGCCGCGACCCGTGATGCTGAAGCCGTCGAAAAGTCTCTTGACATGCGGGTACAGTACCGAACGGACGCTGATGAGCAGCGGTACGACAATGACGTCTCGCTTGTGACCGCAATTGCCCCACGCCGTGACGACTTCCGAGTGGCAGCTTCCAACGCCACTATTGGTGTTGATTCTTCGCGACTCATCAAGATCGAAGTCACCAACAACCGGAACCAGACGCTCACCAACATCGAGGCGAGTCTCGGCACGAGTGACCCGCTCGACAGCGATGACGACGATGGATACATCGAATCGCTCGACCCCGGCGAGTCGACGACGCTAGTGTTTGAGCTCTCGGCGACCAGCGACGCCAACCCGAAAGGATACGCTGCGAGTATTGACTTCCGGTACGATGACGAGCGCGGCAAGTCGATGATGTCCGAGACGTATCAGATTCCTGTCCAGGTCGAAGAGAATGACGGGCTTGGAGTATTTTCAATCCTGCCGCTCGTTGGTGTCGGACTCGTCGGTGCCGGTGTAACCGTCTACGTGCGCCGGCAAGGCGATGGACTCCCGTGGTCGGCATAA;ATGACCTACTCGTACACCTCTTTCCGGCGATCTGGTGGCGGTGAAAACGAACGGACTTACACCGTGACTGACACCGTTGAAATCGAGATCGACGATGCGCCACAATTCCGACTCACCACTGTTGACGACAGCGGACTACAGATCGGTGAGTCGGGGCCACTCACGATACAAATCGAAAACATTGGTGGCGAGCCTGCCCGTAATGTGGCGCTCTCGCTCAACTCGCAGAGCTCGATGGTTGGATTCAACGGCCAACAGAGCGATGTCGGGCGTGTTGACACGTTAGCGCCTGGTGAAGCTGCTGAAATCACCTATGAGACGGCTGTGAAGTCGGACGCATCGGTTCGACAGTACGAATTAGACGGGACAGTCCAGTATACGAACCCAGATGGGATCGATGGCCGCGACACCGATCTCTCGACTGGGATCGAGCCGGCTGCTGAGCAGGGTTTCAGCCTAGATATTGTTGATGGGACCGTGCGAGTCGATGAAGAGACCACCATCCAAGTCCGGGTAACCAACGAGGGGCCCCGCACCGCAAACGATGTCGCCCTCGATTTCGCTCGTGAGTACCCGACGCTGCGGCTCCTTGTAGGATCGGTGTCTGCGGGGACGCTTGAACAGGGTGAGTCTGCTACCGTTCGGCTTCCGATTGCCGCGACCCGTGATGCTGAAGCCGTCGAAAAGTCTCTTGACATGCGGGTACAGTACCGAACGGACGCTGATGAGCAGCGGTACGACAATGACGTCTCGCTTGTGACCGCAATCGCCCCACGCCGTGACGACTTCCGAGTGGCAGCTTCCAACGCCACTATTGGTGTTGATTCTTCGCGACTCATCAAGATCGAAGTCACCAACAACCGGAACCAGACGCTCACCAACATCGAGGCGAGTCTCGGCACGAGTGACCCGCTCGACAGCGATGACGACGATGGATACATCGAATCGCTCGACCCCGGCGAGTCGACGACGCTAGTGTTTGAGCTCTCGGCGACCAGCGACGCCAACCCGAAAGGATACGCTGCGAGTATTGACTTCCGGTACGATGACGAGCGCGGCAAGTCGATGATGTCCGAGACGTATCAGATTCCTGTCCAGGTCGAAGAGAATGACGGGCTTGGAGTATTTTCAATCCTGCCGCTCGTTGGTGTCGGACTCGTCGGTGCCGGTGTAACCGTCTACGTGCGCCGGCAAGGCGATGGACTCCCGTGGTCGGCATAA"
    annotation ""
    description "hypothetical protein"
    lengths 1158
    lengths 744
    lengths 744
    lengths 744
    lengths 1593
    lengths 1593
    lengths 1593
    lengths 1593
    lengths 1593
    lengths 1593
    lengths 1593
    lengths 1593
    lengths 1593
    lengths 1593
    lengths 1221
    lengths 1221
    lengths 1221
    lengths 1221
    lengths 1221
    lengths 1221
    lengths 1221
    lengths 1221
    lengths 1221
    lengths 1221
    lengths 1221
    longCentroidID 1593
    longCentroidID "8_17_4"
    paralog 0
    mergedDNA 1
    name "group_4755"
    genomeIDs "1;2;3;4;5;6;7;8;9;10;11;12;13;14;16;17;18;19;21;25;26;27;30;35;37"
    geneIDs "10_0_23;12_23_11;4_10_18;6_12_12;13_2_495;25_2_1;27_4_181;8_17_4;3_43_11;5_35_0;9_38_3;11_0_19;16_21_0;30_2_12;18_15_13;37_1_2;26_62_0;1_11_12;19_2_42;7_18_14;2_12_3;21_0_427;17_11_16;35_18_2;14_11_12"
    degrees 3
  ]
  node [
    id 6036
    label "18425"
    size 47
    centroid "26_25_17;0_1_36"
    maxLenId 0
    members 0
    members 1
    members 2
    members 3
    members 4
    members 5
    members 6
    members 7
    members 8
    members 9
    members 10
    members 11
    members 12
    members 13
    members 14
    members 15
    members 16
    members 17
    members 18
    members 19
    members 20
    members 21
    members 22
    members 23
    members 24
    members 25
    members 26
    members 27
    members 28
    members 29
    members 30
    members 31
    members 32
    members 33
    members 34
    members 35
    members 36
    members 37
    members 38
    members 39
    members 40
    members 41
    members 42
    members 43
    members 44
    members 45
    members 46
    seqIDs "17_5_28"
    seqIDs "31_2_165"
    seqIDs "2_2_71"
    seqIDs "0_1_36"
    seqIDs "37_4_70"
    seqIDs "4_2_71"
    seqIDs "14_3_119"
    seqIDs "29_7_36"
    seqIDs "16_6_55"
    seqIDs "27_1_190"
    seqIDs "42_3_236"
    seqIDs "41_2_244"
    seqIDs "25_10_47"
    seqIDs "10_refound_94"
    seqIDs "11_refound_102"
    seqIDs "3_13_27"
    seqIDs "26_25_17"
    seqIDs "8_3_63"
    seqIDs "45_2_165"
    seqIDs "38_3_236"
    seqIDs "39_2_244"
    seqIDs "32_2_165"
    seqIDs "13_8_72"
    seqIDs "34_2_165"
    seqIDs "40_2_98"
    seqIDs "22_4_243"
    seqIDs "9_2_114"
    seqIDs "46_9_26"
    seqIDs "18_3_89"
    seqIDs "19_14_37"
    seqIDs "30_2_162"
    seqIDs "36_2_165"
    seqIDs "44_2_165"
    seqIDs "23_1_181"
    seqIDs "6_3_119"
    seqIDs "43_2_186"
    seqIDs "15_5_71"
    seqIDs "7_10_93"
    seqIDs "5_7_23"
    seqIDs "21_0_252"
    seqIDs "33_2_18"
    seqIDs "35_4_84"
    seqIDs "28_1_209"
    seqIDs "20_2_281"
    seqIDs "12_7_69"
    seqIDs "24_1_392"
    seqIDs "1_3_71"
    hasEnd 0
    protein "MRDAAPPGSDARTEATRRAMLRRSGALAVGAVAATGSAALAGCAGRGSGDAGGNDGYAAGAGAAAGRGDPPLVAHRGFAAEHPENTVAAIEAATAVVDRVELDVRRCGTGELVAFHDATLGRVTDATGRVGRTPAGRLAELSVEGSGEPVPTIAAALDAVPSDAWVLLDLKERGVAADAVAAGAERDHGLAVAADDPAAIEAANAADPTVPTVYGARESVPARPLRPLIPGSRAGVGLPRWAYPPQDVAGIVETATALGCAAVSPRYELCLRTDIVSRAATAGLRVLPWTVASAREYGAVASVDGVGAVVSDVSLGRREP;MLRRSGALAVGAVAATGSAALAGCAGRGSGDAGGNDGYAAGADAAAGRGDPPLVAHRGFAAEHPENTVAAIEAATAVVDRVELDVRRCGTGELVAFHDATLGRVTDATGRVGRTPAGRLAELSVEGSGEPVPTLAAALDAVPSDAWVLLDLKERGVAADAVAAGAERDHGLAVAADDPAAIEAANAADPTVPTVYGARESVPARPLRPLIPGSRAGVGLPRWAYPPQDVAGIVETATALGCAAVSPRYELCLRTDIVSRAATAGLRVLPWTVASAREYGAVASVDGVGAVVSDVSLGRREP;VCDAAPPGSDARTEATRRAMLRRSGALAVGAVAATGSAALAGCAGRGSGDAGGNDGYAAGAGAAAGRGDPPLVAHRGFAAEHPENTVAAIEAATTVVDRVELDVRRCGTGELVAFHDATLGRVTDATGRVGRTPAGRLAELSVEGSGEPVPTLAAALDAVPSDAWVLLDLKERGVAADAVAAGAERDHGLAVAADDPAAIEAANAADPTIPTVYGARESVPARPLRPLIPGSRAGVGLPRWAYPPQDVAGIVETATALGCAAVSPRYELCLRTDIVSRAATAGLRVLPWTVASAREYGAVASVDGVGAVVSDVSLGRREP*X"
    dna "ATGCGCGACGCCGCCCCGCCCGGATCCGACGCGCGGACGGAAGCGACCCGCAGAGCGATGCTTCGGCGGAGCGGGGCGCTCGCGGTCGGTGCGGTCGCGGCGACGGGGTCGGCCGCCCTCGCCGGTTGCGCCGGGCGCGGGAGCGGCGATGCCGGCGGAAACGACGGCTACGCCGCGGGGGCCGGCGCGGCCGCCGGTAGGGGGGACCCTCCGCTCGTCGCGCACCGCGGCTTCGCGGCCGAACACCCGGAGAACACGGTCGCGGCTATCGAGGCGGCGACGGCCGTCGTCGACCGGGTCGAGCTCGACGTGCGCCGCTGCGGCACGGGCGAGCTCGTCGCCTTCCACGACGCGACGCTGGGGCGGGTGACGGACGCGACCGGTCGCGTCGGCCGGACCCCGGCGGGGCGGCTCGCCGAGCTCTCCGTCGAGGGGTCGGGGGAACCGGTGCCGACGATCGCCGCGGCGCTCGACGCCGTGCCGTCGGACGCGTGGGTCCTGCTCGACCTGAAGGAGCGCGGCGTGGCGGCCGACGCGGTCGCGGCCGGCGCGGAACGCGACCACGGGCTCGCCGTCGCCGCCGACGACCCCGCGGCCATCGAGGCCGCGAACGCGGCCGACCCGACGGTCCCGACCGTCTACGGGGCCCGGGAGTCGGTCCCGGCGCGGCCGCTTAGGCCGCTGATCCCGGGGAGCCGAGCGGGGGTCGGACTGCCGAGGTGGGCGTATCCGCCGCAGGACGTGGCGGGGATCGTCGAGACGGCGACGGCACTGGGCTGTGCGGCGGTGTCGCCGCGGTACGAGCTGTGCCTCCGGACGGATATCGTCTCGCGGGCCGCGACCGCCGGGCTGCGGGTGCTGCCGTGGACGGTCGCCTCGGCCCGGGAGTACGGCGCGGTGGCGTCGGTCGACGGCGTCGGCGCCGTCGTCTCGGACGTCTCGCTGGGACGCCGGGAGCCGTGA;ATGCTTCGGCGGAGCGGGGCGCTCGCGGTCGGTGCGGTCGCGGCGACGGGGTCGGCCGCCCTCGCCGGTTGCGCCGGGCGCGGGAGCGGCGATGCCGGCGGAAACGACGGCTACGCCGCGGGGGCCGACGCGGCCGCCGGTAGGGGGGACCCTCCGCTCGTCGCGCACCGCGGCTTCGCGGCCGAACACCCGGAGAACACGGTCGCGGCTATCGAGGCGGCGACGGCCGTCGTCGACCGGGTCGAGCTCGACGTGCGCCGCTGCGGCACGGGCGAGCTCGTCGCCTTCCACGACGCGACGCTGGGGCGGGTGACGGACGCGACCGGTCGCGTCGGCCGGACCCCGGCGGGGCGGCTCGCCGAGCTCTCCGTCGAGGGGTCGGGGGAACCGGTGCCGACGCTCGCCGCGGCGCTCGACGCCGTGCCGTCGGACGCGTGGGTCCTGCTCGACCTGAAGGAGCGCGGCGTGGCGGCCGACGCGGTCGCGGCCGGCGCGGAACGCGACCACGGGCTCGCCGTCGCCGCCGACGACCCCGCGGCCATCGAGGCCGCGAACGCGGCCGACCCGACGGTCCCGACCGTCTACGGGGCCCGGGAGTCGGTCCCGGCGCGGCCGCTCAGGCCGCTGATCCCGGGGAGCCGAGCGGGGGTCGGACTGCCGAGGTGGGCGTATCCGCCGCAGGACGTGGCGGGGATCGTCGAGACGGCGACGGCACTGGGCTGTGCGGCGGTGTCGCCGCGGTACGAGCTGTGCCTCCGGACGGATATCGTCTCGCGGGCCGCGACCGCCGGGCTGCGGGTGCTGCCGTGGACGGTCGCCTCGGCCCGGGAGTACGGCGCGGTGGCGTCGGTCGACGGCGTCGGCGCCGTCGTCTCGGACGTCTCGCTGGGACGCCGGGAGCCGTGA;GTGTGCGACGCCGCCCCGCCTGGATCCGACGCGCGGACGGAAGCGACCCGCAGAGCGATGCTTCGGCGGAGCGGGGCGCTCGCGGTCGGTGCGGTCGCGGCGACGGGGTCGGCCGCCCTCGCCGGTTGCGCCGGGCGCGGGAGCGGCGATGCCGGCGGAAACGACGGCTACGCCGCGGGGGCCGGCGCGGCCGCCGGTAGGGGGGACCCTCCGCTCGTCGCGCACCGCGGCTTCGCGGCCGAACACCCGGAGAACACGGTCGCGGCTATCGAGGCGGCGACGACCGTCGTCGACCGGGTCGAGCTCGACGTGCGCCGCTGCGGCACGGGCGAGCTCGTCGCCTTCCACGACGCGACGCTGGGGCGGGTGACGGACGCGACCGGTCGCGTCGGCCGGACCCCGGCGGGGCGGCTCGCCGAGCTCTCCGTCGAGGGGTCGGGAGAACCGGTGCCGACGCTCGCCGCGGCGCTCGACGCCGTGCCGTCGGACGCGTGGGTCCTGCTCGACCTGAAGGAGCGCGGCGTGGCGGCCGACGCGGTCGCGGCCGGCGCGGAACGCGACCACGGGCTCGCCGTCGCCGCCGACGACCCCGCGGCCATCGAGGCCGCGAACGCGGCCGACCCGACGATCCCGACCGTCTACGGGGCCCGGGAGTCGGTCCCGGCGCGGCCGCTCAGGCCGCTGATCCCGGGGAGCCGAGCGGGGGTCGGACTGCCGAGGTGGGCGTATCCGCCGCAGGACGTGGCGGGGATCGTCGAGACGGCGACGGCACTGGGCTGTGCGGCGGTGTCGCCGCGGTACGAGCTGTGCCTCCGGACGGATATCGTCTCGCGGGCCGCGACCGCCGGGCTGCGGGTGCTGCCGTGGACGGTCGCCTCGGCCCGGGAGTACGGCGCGGTGGCGTCGGTCGACGGCGTCGGCGCCGTCGTCTCGGACGTCTCGCTGGGACGCCGGGAGCCGTGA"
    annotation ""
    description "hypothetical protein"
    lengths 963
    lengths 906
    lengths 906
    lengths 906
    lengths 906
    lengths 906
    lengths 906
    lengths 906
    lengths 906
    lengths 906
    lengths 906
    lengths 906
    lengths 906
    lengths 906
    lengths 906
    lengths 906
    lengths 906
    lengths 906
    lengths 906
    lengths 906
    lengths 906
    lengths 906
    lengths 906
    lengths 906
    lengths 906
    lengths 906
    lengths 906
    lengths 906
    lengths 906
    lengths 906
    lengths 906
    lengths 906
    lengths 906
    lengths 906
    lengths 906
    lengths 906
    lengths 906
    lengths 906
    lengths 906
    lengths 906
    lengths 906
    lengths 906
    lengths 906
    lengths 906
    lengths 906
    longCentroidID 963
    longCentroidID "26_25_17"
    paralog 0
    mergedDNA 1
    name "group_4756"
    genomeIDs "0;1;2;3;4;5;6;7;8;9;10;11;12;13;14;15;16;17;18;19;20;21;22;23;24;25;26;27;28;29;30;31;32;33;34;35;36;37;38;39;40;41;42;43;44;45;46"
    geneIDs "17_5_28;31_2_165;2_2_71;0_1_36;37_4_70;4_2_71;14_3_119;29_7_36;16_6_55;27_1_190;42_3_236;41_2_244;25_10_47;10_refound_94;11_refound_102;3_13_27;26_25_17;8_3_63;45_2_165;38_3_236;39_2_244;32_2_165;13_8_72;34_2_165;40_2_98;22_4_243;9_2_114;46_9_26;18_3_89;19_14_37;30_2_162;36_2_165;44_2_165;23_1_181;6_3_119;43_2_186;15_5_71;7_10_93;5_7_23;21_0_252;33_2_18;35_4_84;28_1_209;20_2_281;12_7_69;24_1_392;1_3_71"
    degrees 2
  ]
  node [
    id 6037
    label "18427"
    size 47
    centroid "30_0_151;0_0_70"
    maxLenId 1
    members 0
    members 1
    members 2
    members 3
    members 4
    members 5
    members 6
    members 7
    members 8
    members 9
    members 10
    members 11
    members 12
    members 13
    members 14
    members 15
    members 16
    members 17
    members 18
    members 19
    members 20
    members 21
    members 22
    members 23
    members 24
    members 25
    members 26
    members 27
    members 28
    members 29
    members 30
    members 31
    members 32
    members 33
    members 34
    members 35
    members 36
    members 37
    members 38
    members 39
    members 40
    members 41
    members 42
    members 43
    members 44
    members 45
    members 46
    seqIDs "40_1_812"
    seqIDs "32_1_92"
    seqIDs "6_0_840"
    seqIDs "43_1_449"
    seqIDs "36_1_449"
    seqIDs "38_1_812"
    seqIDs "15_1_835"
    seqIDs "46_3_61"
    seqIDs "21_0_2581"
    seqIDs "10_2_246"
    seqIDs "34_1_341"
    seqIDs "29_4_59"
    seqIDs "27_2_284"
    seqIDs "24_0_351"
    seqIDs "37_2_130"
    seqIDs "39_1_192"
    seqIDs "30_0_151"
    seqIDs "5_0_785"
    seqIDs "45_1_449"
    seqIDs "1_0_341"
    seqIDs "12_2_136"
    seqIDs "9_6_11"
    seqIDs "44_1_341"
    seqIDs "23_0_18"
    seqIDs "28_2_93"
    seqIDs "31_1_341"
    seqIDs "33_1_449"
    seqIDs "25_5_167"
    seqIDs "8_0_821"
    seqIDs "13_1_361"
    seqIDs "20_1_92"
    seqIDs "22_0_103"
    seqIDs "42_0_812"
    seqIDs "2_1_840"
    seqIDs "11_2_173"
    seqIDs "4_1_840"
    seqIDs "7_0_313"
    seqIDs "16_0_361"
    seqIDs "35_2_332"
    seqIDs "14_0_840"
    seqIDs "26_8_60"
    seqIDs "3_7_47"
    seqIDs "41_1_192"
    seqIDs "17_1_841"
    seqIDs "18_2_288"
    seqIDs "0_0_70"
    seqIDs "19_1_167"
    hasEnd 0
    protein "MNHIQTRSTGDCALLRRYEYDDGWTVAADLDVDDEAVTVDTVGETAIVVVEGPDGSVESEFELPGTAADVAVNNGVLTVEGDR;MNHIQTRSTGDGALLRRYEYDDGWTVAADLDVDDEAVTVDTVGETAIVVVEGPDGPVESEFELPGTAADVAVNNGVLTVEGDR"
    dna "ATGAATCACATACAGACCCGATCGACCGGCGACTGCGCGCTGCTGCGCCGGTACGAGTACGACGACGGCTGGACCGTCGCCGCCGACCTCGACGTCGACGACGAGGCCGTCACCGTCGACACCGTCGGCGAGACGGCGATCGTCGTCGTAGAGGGACCGGACGGGTCGGTCGAATCGGAGTTCGAGCTGCCCGGGACGGCCGCCGACGTGGCGGTGAACAACGGCGTGCTCACCGTGGAGGGCGACCGATGA;ATGAATCACATACAGACCCGATCGACCGGCGACGGCGCGCTGCTGCGCCGGTACGAGTACGACGACGGCTGGACCGTCGCCGCCGACCTCGACGTCGACGACGAGGCCGTCACCGTCGACACCGTCGGCGAGACGGCGATCGTCGTCGTAGAGGGACCGGACGGGCCGGTCGAATCGGAGTTCGAGCTGCCCGGGACGGCCGCCGACGTGGCGGTGAACAACGGCGTGCTCACCGTGGAGGGCGACCGATGA"
    annotation ""
    description "hypothetical protein"
    lengths 252
    lengths 252
    lengths 252
    lengths 252
    lengths 252
    lengths 252
    lengths 252
    lengths 252
    lengths 252
    lengths 252
    lengths 252
    lengths 252
    lengths 252
    lengths 252
    lengths 252
    lengths 252
    lengths 252
    lengths 252
    lengths 252
    lengths 252
    lengths 252
    lengths 252
    lengths 252
    lengths 252
    lengths 252
    lengths 252
    lengths 252
    lengths 252
    lengths 252
    lengths 252
    lengths 252
    lengths 252
    lengths 252
    lengths 252
    lengths 252
    lengths 252
    lengths 252
    lengths 252
    lengths 252
    lengths 252
    lengths 252
    lengths 252
    lengths 252
    lengths 252
    lengths 252
    lengths 252
    lengths 252
    longCentroidID 252
    longCentroidID "30_0_151"
    paralog 0
    mergedDNA 1
    name "group_4757"
    genomeIDs "0;1;2;3;4;5;6;7;8;9;10;11;12;13;14;15;16;17;18;19;20;21;22;23;24;25;26;27;28;29;30;31;32;33;34;35;36;37;38;39;40;41;42;43;44;45;46"
    geneIDs "40_1_812;32_1_92;6_0_840;43_1_449;36_1_449;38_1_812;15_1_835;46_3_61;21_0_2581;10_2_246;34_1_341;29_4_59;27_2_284;24_0_351;37_2_130;39_1_192;30_0_151;5_0_785;45_1_449;1_0_341;12_2_136;9_6_11;44_1_341;23_0_18;28_2_93;31_1_341;33_1_449;25_5_167;8_0_821;13_1_361;20_1_92;22_0_103;42_0_812;2_1_840;11_2_173;4_1_840;7_0_313;16_0_361;35_2_332;14_0_840;26_8_60;3_7_47;41_1_192;17_1_841;18_2_288;0_0_70;19_1_167"
    degrees 2
  ]
  node [
    id 6038
    label "18428"
    size 47
    centroid "0_34_20;1_0_1177"
    maxLenId 1
    members 0
    members 1
    members 2
    members 3
    members 4
    members 5
    members 6
    members 7
    members 8
    members 9
    members 10
    members 11
    members 12
    members 13
    members 14
    members 15
    members 16
    members 17
    members 18
    members 19
    members 20
    members 21
    members 22
    members 23
    members 24
    members 25
    members 26
    members 27
    members 28
    members 29
    members 30
    members 31
    members 32
    members 33
    members 34
    members 35
    members 36
    members 37
    members 38
    members 39
    members 40
    members 41
    members 42
    members 43
    members 44
    members 45
    members 46
    seqIDs "1_0_1177"
    seqIDs "27_31_18"
    seqIDs "43_4_127"
    seqIDs "28_29_4"
    seqIDs "40_1_4"
    seqIDs "37_5_143"
    seqIDs "4_1_4"
    seqIDs "25_0_588"
    seqIDs "38_1_4"
    seqIDs "24_8_116"
    seqIDs "20_21_18"
    seqIDs "31_4_127"
    seqIDs "8_0_4"
    seqIDs "21_0_1744"
    seqIDs "34_5_150"
    seqIDs "36_5_150"
    seqIDs "6_0_4"
    seqIDs "23_25_2"
    seqIDs "26_44_2"
    seqIDs "9_5_4"
    seqIDs "0_34_20"
    seqIDs "13_3_410"
    seqIDs "35_5_4"
    seqIDs "41_4_4"
    seqIDs "12_5_140"
    seqIDs "30_17_4"
    seqIDs "39_4_4"
    seqIDs "32_6_150"
    seqIDs "45_6_4"
    seqIDs "17_1_4"
    seqIDs "18_22_22"
    seqIDs "7_21_33"
    seqIDs "3_18_36"
    seqIDs "16_0_1259"
    seqIDs "33_4_150"
    seqIDs "2_1_4"
    seqIDs "10_7_145"
    seqIDs "42_0_4"
    seqIDs "5_8_4"
    seqIDs "44_4_4"
    seqIDs "46_1_4"
    seqIDs "14_0_4"
    seqIDs "29_42_2"
    seqIDs "15_1_4"
    seqIDs "11_3_408"
    seqIDs "19_35_2"
    seqIDs "22_23_18"
    hasEnd 0
    protein "MSWHAVDAVDRAVDATRRLLFPFEAVRWAKLAALAAGMAGGGAAASHVGASSLGASTAGLVGWATSTSTGVGAGPVGIGRIVGPAAERVAGLDDALLVAAAVGGLVAAFALVTCSVAFRLAFYDALATTEVALWRPFRTRFRQAFGLSAVVTAGAVVAAIPAAAFAVVAADFTVSGAAGVEVGGVSGASEVAVVALGVTAGGVALIGTVGSRLTLELVAPAMVARDVGVLAGWRTVWASLRESLSDVAVYLAVHAVVAASAGIVRAVAVASVGGVVAAVGLVVLVLAAVPLGGVAALVETTAGAIVLATVLLCAVAAVAVLTLPVLIVARTYLTAYEVSTLAGLAPGLAPLAPTLVASDDPEPADGGPV;MSWHAVDAVDRAVDATRRLLFPFEAVRWAKLAALAAGIAGGGAAASHVGASSLGASTAGLVGWATSTSTGVGAGPVGIGRIVGPAAERVAGLDDALLVAAAVGGLVAAFALVTCSVAFRLAFYDALATTEVALWRPFRTRFRQALGLSAVVTAGAVVAAIPAAAFAVVAADSAVSGAAGVEVGGVSGASEVAVVALGVTAGGVALIGTVGSRLTLELVAPAMVARDVGVLAGWRTVWASLRESLSDVAVYLAVHAVVAASAGIVRAVAVASVGGVVAAVGLVVLVLAAVPLGGVAALVETTAGAIVLATVLLCAVAAVAVLTLPVLILARTYLTAYEVSTLAGFAPGLAPLAPTLAASDDSEPADGGPV"
    dna "ATGAGCTGGCACGCCGTCGACGCGGTCGACCGTGCCGTCGACGCGACGCGACGGTTACTCTTTCCGTTCGAGGCGGTCCGATGGGCGAAGCTCGCCGCCCTCGCGGCCGGCATGGCGGGCGGCGGCGCCGCGGCGTCGCACGTCGGTGCCTCGTCACTCGGCGCTTCGACGGCCGGGCTCGTGGGGTGGGCGACATCTACCTCGACGGGCGTCGGGGCGGGACCGGTGGGGATCGGACGCATCGTCGGTCCGGCAGCCGAGCGCGTCGCGGGACTCGACGACGCGCTGCTCGTCGCGGCCGCGGTCGGGGGGCTGGTCGCGGCGTTCGCGCTCGTCACGTGTTCGGTCGCATTCCGGCTCGCGTTCTACGACGCGCTCGCGACGACGGAAGTCGCGCTCTGGCGACCGTTTCGTACACGGTTTCGGCAGGCCTTCGGGCTGTCGGCCGTCGTGACGGCCGGCGCGGTCGTCGCCGCGATACCGGCGGCCGCGTTCGCGGTTGTCGCCGCAGACTTTACTGTGTCGGGCGCGGCGGGCGTAGAGGTCGGCGGGGTGTCCGGTGCCTCCGAGGTCGCGGTCGTCGCGCTCGGAGTCACCGCTGGCGGCGTAGCGCTGATCGGGACCGTCGGCTCCCGGCTCACGCTGGAGCTCGTCGCGCCGGCGATGGTCGCCCGCGACGTCGGGGTGCTCGCCGGGTGGCGGACGGTTTGGGCCTCGCTCCGCGAGTCGCTGAGCGATGTCGCGGTCTACCTCGCGGTTCACGCCGTCGTCGCGGCGAGCGCCGGGATCGTCCGGGCCGTCGCAGTCGCCTCCGTCGGCGGGGTGGTCGCCGCGGTCGGCCTCGTCGTGCTGGTGCTCGCCGCGGTCCCGCTCGGCGGAGTGGCGGCGTTGGTCGAGACGACCGCGGGGGCGATCGTGCTCGCGACCGTCCTGCTGTGTGCGGTCGCCGCCGTCGCGGTGCTGACGCTCCCCGTCCTCATCGTGGCGCGAACGTACCTGACGGCGTACGAAGTCTCGACGCTCGCCGGGCTCGCTCCGGGGCTCGCTCCGCTGGCGCCGACGCTCGTCGCGAGCGACGACCCGGAGCCAGCCGACGGTGGGCCGGTCTGA;ATGAGCTGGCACGCCGTCGACGCGGTCGACCGCGCCGTCGACGCGACGCGACGGTTACTCTTTCCGTTCGAGGCGGTCCGATGGGCGAAGCTCGCCGCCCTCGCGGCCGGCATTGCGGGCGGCGGCGCCGCGGCGTCGCACGTCGGTGCCTCGTCACTCGGCGCTTCGACGGCCGGGCTCGTGGGGTGGGCGACATCTACCTCGACGGGCGTCGGGGCGGGACCGGTGGGGATCGGACGCATCGTCGGTCCGGCAGCCGAGCGCGTCGCGGGACTCGACGACGCGCTGCTCGTCGCGGCCGCGGTCGGGGGGCTGGTCGCGGCGTTCGCGCTCGTCACGTGTTCGGTCGCATTCCGGCTCGCGTTCTACGACGCGCTCGCGACGACGGAAGTCGCGCTCTGGCGACCGTTTCGTACACGGTTTCGGCAGGCCCTCGGGCTGTCGGCCGTCGTGACGGCCGGCGCGGTCGTCGCCGCGATACCGGCGGCCGCGTTCGCGGTCGTTGCCGCAGACTCTGCTGTGTCGGGCGCGGCGGGCGTAGAGGTCGGCGGGGTGTCCGGTGCCTCCGAGGTCGCGGTCGTCGCGCTCGGAGTCACTGCTGGCGGCGTAGCGCTGATCGGGACCGTCGGCTCCCGGCTCACGCTGGAGCTCGTCGCGCCGGCGATGGTCGCCCGCGACGTCGGGGTGCTCGCCGGGTGGCGGACGGTTTGGGCCTCGCTCCGCGAGTCGCTGAGCGATGTCGCGGTCTACCTCGCGGTTCACGCCGTCGTCGCGGCGAGCGCCGGGATCGTCCGGGCCGTCGCAGTCGCCTCCGTCGGCGGGGTGGTCGCCGCGGTCGGCCTCGTCGTGCTGGTGCTCGCCGCGGTCCCGCTCGGCGGAGTGGCGGCGTTGGTCGAGACGACCGCGGGGGCGATCGTGCTCGCGACCGTCCTGCTGTGTGCGGTCGCCGCCGTCGCGGTGCTGACGCTCCCCGTCCTCATCTTGGCGCGGACGTACCTGACGGCGTACGAAGTCTCGACGCTCGCCGGGTTCGCTCCGGGGCTGGCTCCGCTGGCGCCGACGCTCGCCGCGAGCGACGACTCGGAGCCAGCCGACGGTGGGCCGGTCTGA"
    annotation ""
    description "hypothetical protein"
    lengths 1110
    lengths 1110
    lengths 1110
    lengths 1110
    lengths 1110
    lengths 1110
    lengths 1110
    lengths 1110
    lengths 1110
    lengths 1110
    lengths 1110
    lengths 1110
    lengths 1110
    lengths 1110
    lengths 1110
    lengths 1110
    lengths 1110
    lengths 1110
    lengths 1110
    lengths 1110
    lengths 1110
    lengths 1110
    lengths 1110
    lengths 1110
    lengths 1110
    lengths 1110
    lengths 1110
    lengths 1110
    lengths 1110
    lengths 1110
    lengths 1110
    lengths 1110
    lengths 1110
    lengths 1110
    lengths 1110
    lengths 1110
    lengths 1110
    lengths 1110
    lengths 1110
    lengths 1110
    lengths 1110
    lengths 1110
    lengths 1110
    lengths 1110
    lengths 1110
    lengths 1110
    lengths 1110
    longCentroidID 1110
    longCentroidID "1_0_1177"
    paralog 0
    mergedDNA 1
    name "group_4758"
    genomeIDs "0;1;2;3;4;5;6;7;8;9;10;11;12;13;14;15;16;17;18;19;20;21;22;23;24;25;26;27;28;29;30;31;32;33;34;35;36;37;38;39;40;41;42;43;44;45;46"
    geneIDs "1_0_1177;27_31_18;43_4_127;28_29_4;40_1_4;37_5_143;4_1_4;25_0_588;38_1_4;24_8_116;20_21_18;31_4_127;8_0_4;21_0_1744;34_5_150;36_5_150;6_0_4;23_25_2;26_44_2;9_5_4;0_34_20;13_3_410;35_5_4;41_4_4;12_5_140;30_17_4;39_4_4;32_6_150;45_6_4;17_1_4;18_22_22;7_21_33;3_18_36;16_0_1259;33_4_150;2_1_4;10_7_145;42_0_4;5_8_4;44_4_4;46_1_4;14_0_4;29_42_2;15_1_4;11_3_408;19_35_2;22_23_18"
    degrees 2
  ]
  node [
    id 6039
    label "18429"
    size 47
    centroid "19_19_23;10_1_133"
    maxLenId 0
    members 0
    members 1
    members 2
    members 3
    members 4
    members 5
    members 6
    members 7
    members 8
    members 9
    members 10
    members 11
    members 12
    members 13
    members 14
    members 15
    members 16
    members 17
    members 18
    members 19
    members 20
    members 21
    members 22
    members 23
    members 24
    members 25
    members 26
    members 27
    members 28
    members 29
    members 30
    members 31
    members 32
    members 33
    members 34
    members 35
    members 36
    members 37
    members 38
    members 39
    members 40
    members 41
    members 42
    members 43
    members 44
    members 45
    members 46
    seqIDs "7_3_134"
    seqIDs "42_4_127"
    seqIDs "5_2_156"
    seqIDs "1_2_372"
    seqIDs "38_0_137"
    seqIDs "4_0_133"
    seqIDs "8_1_298"
    seqIDs "9_0_154"
    seqIDs "21_0_1606"
    seqIDs "15_0_133"
    seqIDs "11_1_280"
    seqIDs "0_12_62"
    seqIDs "6_2_301"
    seqIDs "13_0_132"
    seqIDs "31_0_67"
    seqIDs "19_19_23"
    seqIDs "2_0_1162"
    seqIDs "29_19_19"
    seqIDs "39_0_952"
    seqIDs "40_0_137"
    seqIDs "17_0_1132"
    seqIDs "22_1_177"
    seqIDs "34_0_191"
    seqIDs "44_0_191"
    seqIDs "37_0_576"
    seqIDs "35_0_133"
    seqIDs "36_0_191"
    seqIDs "25_3_220"
    seqIDs "26_30_16"
    seqIDs "33_0_952"
    seqIDs "18_4_67"
    seqIDs "28_13_23"
    seqIDs "3_0_133"
    seqIDs "45_0_191"
    seqIDs "30_3_136"
    seqIDs "27_9_100"
    seqIDs "12_0_134"
    seqIDs "16_2_300"
    seqIDs "23_8_41"
    seqIDs "20_8_100"
    seqIDs "24_2_360"
    seqIDs "10_1_133"
    seqIDs "32_0_164"
    seqIDs "43_0_77"
    seqIDs "41_0_952"
    seqIDs "46_0_457"
    seqIDs "14_2_133"
    hasEnd 0
    protein "MRRSRGSAATSDPRTGREPEPFSRLGTVITGVYDFVVVGAGPAGSRFARRAAEAGREVLLLESGTVGEPLACSGHVSTDLWEYVDDGAVDRLRQNRVFGARFHVGGPESAPYPFYKREPVSNVIDRVGLDRTLADLAEDAGADLREGHTVVSVDERGDRVVVEASLADGATERFEARMVAGCDGPTSRVRRALDLPEPDELLHGVLAFDDAADAGDYVDVHLTAPTFFAWRIPRGDAGVEYGLAAPPSEDVSAGFDRLTDAYGATTDRRCSGAIPVGPPARTTSDRGFLIGDAAAQTKPFTGGGILYGMRAADVAAAAIDPRDPATLADYESQWREELSTEIRLGKAIRRCYSLPEPVQRVGLRALSGEIGVHMDEPSSFFSPSNLRALFSRAEPPEEGRVERDA;MITGVYDFVVVGAGPAGSRFARRAAEAGREVLLLESGTVGEPLACSGHVSTDLWEYVDDGAVDRLRQNRVFGARFHVGGPESAPYPFYKREPVSNVIDRVGLDRTLADLAEDAGADLREGHTVVSVDERGDRVVVEASLADGATERFEARMVAGCDGPTSRVRRALDLPEPDELLHGVLAFDDAADAGDYVDVHLTAPTFFAWRIPRGDAGVEYGLAAPPSEDVSAGFDRLTDAYGATTDRRCSGAIPVGPPARTTSDRGFLIGDAAAQTKPFTGGGILYGMRAADVAATAIDPRDPATLADYESEWREELSTEIRLGKAIRRCYSLPEPVQRVGLRALSGEIGVHMDEPSSFFSPSNLRALFSRAEPPEEGRVERDA"
    dna "ATGCGGCGCTCGCGTGGCTCGGCGGCGACGAGTGATCCGCGAACCGGTCGGGAGCCGGAACCGTTTAGCCGTCTCGGGACGGTGATTACGGGCGTGTACGACTTCGTCGTCGTCGGAGCGGGGCCGGCCGGGTCGCGGTTCGCGCGCCGGGCCGCCGAGGCGGGACGCGAGGTCCTCCTGCTGGAGTCGGGGACCGTCGGCGAACCGCTGGCCTGCTCCGGCCACGTCTCGACGGACCTCTGGGAGTACGTCGACGACGGGGCGGTAGACCGGCTCCGGCAGAACCGAGTGTTCGGCGCGCGGTTCCACGTCGGCGGGCCGGAGTCGGCCCCCTATCCGTTCTACAAGCGGGAGCCCGTGTCGAACGTGATCGACCGGGTCGGCCTCGATCGGACCTTGGCGGACCTCGCCGAGGACGCGGGCGCGGACCTCCGGGAGGGCCACACCGTCGTCTCGGTCGACGAGCGCGGCGACCGCGTCGTCGTCGAGGCTAGCCTCGCGGACGGCGCCACCGAGCGCTTCGAGGCGCGCATGGTCGCCGGGTGCGACGGTCCGACCTCGCGGGTGCGCCGCGCGCTCGACCTCCCGGAGCCGGACGAACTGCTCCACGGCGTCCTCGCGTTCGACGACGCGGCGGACGCGGGCGACTACGTCGACGTCCACCTCACCGCGCCGACGTTCTTCGCGTGGCGGATCCCCCGCGGCGACGCCGGCGTCGAGTACGGGCTCGCGGCGCCGCCGAGCGAGGACGTGTCGGCGGGCTTCGACCGGCTCACGGACGCGTACGGCGCGACGACGGACCGTCGCTGCTCGGGCGCGATCCCCGTGGGACCGCCGGCGCGGACGACGAGCGACCGCGGCTTCCTGATCGGCGACGCCGCCGCGCAGACGAAGCCGTTCACCGGAGGCGGAATCTTATACGGGATGCGCGCGGCCGATGTCGCCGCGGCGGCGATCGACCCGCGCGACCCGGCGACGCTCGCCGACTACGAGTCGCAGTGGCGCGAGGAGCTGTCGACGGAGATCCGGCTCGGGAAGGCGATACGGCGGTGCTACTCGCTGCCGGAGCCGGTCCAGCGGGTCGGGCTGCGGGCGCTCTCGGGCGAGATCGGCGTCCACATGGACGAGCCGTCCTCGTTCTTCTCGCCGTCGAACCTCCGGGCGCTGTTCTCGCGGGCCGAGCCGCCCGAGGAAGGCCGCGTAGAGAGAGACGCGTGA;ATGATTACGGGCGTGTACGACTTCGTCGTCGTCGGAGCGGGGCCGGCCGGGTCGCGGTTCGCGCGCCGGGCCGCCGAGGCGGGACGCGAGGTCCTCCTGCTGGAGTCGGGGACCGTCGGCGAACCGCTGGCCTGCTCCGGCCACGTCTCGACGGACCTCTGGGAGTACGTCGACGACGGGGCGGTAGACCGGCTCCGGCAGAACCGAGTGTTCGGCGCGCGGTTCCACGTCGGCGGGCCGGAGTCGGCCCCCTATCCGTTCTACAAGCGGGAGCCCGTGTCGAACGTGATCGACCGGGTCGGCCTCGATCGGACCTTGGCGGACCTCGCCGAGGACGCGGGCGCGGACCTCCGGGAGGGCCACACCGTCGTCTCGGTCGACGAGCGCGGCGACCGCGTCGTCGTCGAGGCTAGCCTCGCGGACGGCGCCACCGAGCGCTTCGAGGCGCGCATGGTCGCCGGGTGCGACGGTCCGACCTCGCGGGTGCGCCGCGCGCTCGACCTCCCGGAGCCGGACGAACTGCTCCACGGCGTCCTCGCGTTCGACGACGCGGCGGACGCGGGCGACTACGTCGACGTCCACCTCACCGCGCCGACGTTCTTCGCGTGGCGGATCCCCCGCGGCGACGCCGGCGTCGAGTACGGGCTCGCGGCGCCGCCGAGCGAGGACGTGTCGGCGGGCTTCGACCGGCTCACGGACGCGTACGGCGCGACGACGGACCGTCGCTGCTCGGGCGCGATCCCCGTGGGACCGCCGGCGCGGACGACGAGCGACCGCGGCTTCCTGATCGGCGACGCCGCCGCGCAGACGAAGCCGTTCACCGGAGGCGGAATCTTATACGGGATGCGCGCGGCCGACGTCGCCGCGACGGCGATCGACCCGCGCGACCCGGCGACGCTCGCCGACTACGAGTCGGAGTGGCGCGAGGAGCTGTCGACGGAGATCCGGCTCGGGAAGGCGATACGGCGGTGCTACTCGCTGCCGGAGCCGGTCCAGCGGGTCGGGCTGCGGGCGCTCTCGGGCGAGATCGGCGTCCACATGGACGAGCCGTCCTCGTTCTTCTCGCCGTCGAACCTCCGGGCGCTGTTCTCGCGGGCCGAGCCGCCCGAGGAAGGCCGCGTAGAGAGAGACGCGTGA"
    annotation ""
    description "hypothetical protein"
    lengths 1218
    lengths 1218
    lengths 1218
    lengths 1137
    lengths 1137
    lengths 1137
    lengths 1137
    lengths 1137
    lengths 1137
    lengths 1137
    lengths 1137
    lengths 1137
    lengths 1137
    lengths 1137
    lengths 1137
    lengths 1137
    lengths 1137
    lengths 1137
    lengths 1137
    lengths 1137
    lengths 1137
    lengths 1137
    lengths 1137
    lengths 1137
    lengths 1137
    lengths 1137
    lengths 1137
    lengths 1137
    lengths 1137
    lengths 1137
    lengths 1137
    lengths 1137
    lengths 1137
    lengths 1137
    lengths 1137
    lengths 1137
    lengths 1137
    lengths 1137
    lengths 1137
    lengths 1137
    lengths 1137
    lengths 1137
    lengths 1137
    lengths 1137
    lengths 1137
    lengths 1137
    lengths 1137
    longCentroidID 1218
    longCentroidID "19_19_23"
    paralog 0
    mergedDNA 1
    name "group_4759"
    genomeIDs "0;1;2;3;4;5;6;7;8;9;10;11;12;13;14;15;16;17;18;19;20;21;22;23;24;25;26;27;28;29;30;31;32;33;34;35;36;37;38;39;40;41;42;43;44;45;46"
    geneIDs "7_3_134;42_4_127;5_2_156;1_2_372;38_0_137;4_0_133;8_1_298;9_0_154;21_0_1606;15_0_133;11_1_280;0_12_62;6_2_301;13_0_132;31_0_67;19_19_23;2_0_1162;29_19_19;39_0_952;40_0_137;17_0_1132;22_1_177;34_0_191;44_0_191;37_0_576;35_0_133;36_0_191;25_3_220;26_30_16;33_0_952;18_4_67;28_13_23;3_0_133;45_0_191;30_3_136;27_9_100;12_0_134;16_2_300;23_8_41;20_8_100;24_2_360;10_1_133;32_0_164;43_0_77;41_0_952;46_0_457;14_2_133"
    degrees 2
  ]
  node [
    id 6040
    label "18432"
    size 47
    centroid "18_3_263;0_1_210"
    maxLenId 1
    members 0
    members 1
    members 2
    members 3
    members 4
    members 5
    members 6
    members 7
    members 8
    members 9
    members 10
    members 11
    members 12
    members 13
    members 14
    members 15
    members 16
    members 17
    members 18
    members 19
    members 20
    members 21
    members 22
    members 23
    members 24
    members 25
    members 26
    members 27
    members 28
    members 29
    members 30
    members 31
    members 32
    members 33
    members 34
    members 35
    members 36
    members 37
    members 38
    members 39
    members 40
    members 41
    members 42
    members 43
    members 44
    members 45
    members 46
    seqIDs "1_4_103"
    seqIDs "4_3_103"
    seqIDs "22_4_70"
    seqIDs "23_5_57"
    seqIDs "9_9_62"
    seqIDs "32_2_349"
    seqIDs "45_4_60"
    seqIDs "14_4_103"
    seqIDs "2_3_55"
    seqIDs "46_5_101"
    seqIDs "34_2_349"
    seqIDs "8_3_237"
    seqIDs "28_1_36"
    seqIDs "38_3_54"
    seqIDs "21_0_76"
    seqIDs "25_4_148"
    seqIDs "7_9_54"
    seqIDs "43_2_2"
    seqIDs "39_2_60"
    seqIDs "24_7_103"
    seqIDs "10_6_54"
    seqIDs "17_2_103"
    seqIDs "44_2_349"
    seqIDs "36_6_60"
    seqIDs "13_4_103"
    seqIDs "0_1_210"
    seqIDs "29_10_22"
    seqIDs "30_2_336"
    seqIDs "11_6_103"
    seqIDs "40_2_280"
    seqIDs "19_3_54"
    seqIDs "37_6_22"
    seqIDs "16_4_103"
    seqIDs "18_3_263"
    seqIDs "3_6_7"
    seqIDs "33_2_202"
    seqIDs "6_4_55"
    seqIDs "31_2_349"
    seqIDs "41_2_60"
    seqIDs "42_3_54"
    seqIDs "5_4_55"
    seqIDs "26_1_54"
    seqIDs "27_1_17"
    seqIDs "35_4_258"
    seqIDs "20_6_103"
    seqIDs "12_4_123"
    seqIDs "15_4_103"
    hasEnd 0
    protein "VERAPRPALGRASGRRCRLRGADRQRRRAPPLLDVSRLFGLQATAFIYGLEGGFVAWVQATFATPALTAYFSWVYVYGYAFLLAFPPVAYLALPRTTTFSRVLVAYALNYGIGLVLYTAVFAHGPRNVMPDMVTPLLFTTQPDVMALTSEVNVNSNVFPSLHTSLSVTVGTFAVLTHEEYPRWTPVAVPLSLSVVVATMYLGIHWLTDVVAGFALAFGSVALAYRLVEPRSDPGVPRDGPEDDQPPSEPNASD;MTPFLSVLTSVVAWVVAMLVVASVAVIGPARLRETWSGLRDRLWDARRAVAVVCAVLIASAVGRPPLLDVSRLFGLQATAFIYGLEGGFVAWVQATFATPALTAYFSWVYVYGYAFLLAFPPVAYLALPRKTTFSRVLVAYALNYGIGLVLYTAVFAHGPRNVMPDMVTPLLFTTQPDVMALTSEVNVNSNVFPSLHTSLSVTVGTFAVLTHEEYPRWTPVAVPLSLSVVVATMYLGIHWLTDVVAGFALAFGSVALAYRLVEPRSDPGVPRDGPEDDQPPSEPNASD"
    dna "GTGGAGCGGGCTCCGCGACCGGCTCTGGGACGCGCGTCGGGCCGTCGCTGTCGTCTGCGCGGTGCTGATCGCCAGCGCCGTCGGGCGCCCCCGCTACTGGACGTCTCCAGGCTGTTCGGCCTTCAGGCGACGGCGTTCATTTACGGGCTGGAGGGCGGCTTCGTCGCGTGGGTTCAGGCGACGTTCGCGACCCCCGCGCTGACCGCCTACTTCTCGTGGGTGTACGTGTACGGCTACGCGTTCCTGCTCGCGTTCCCGCCGGTCGCGTACCTCGCGCTCCCCCGGACAACGACGTTCAGCCGCGTCCTCGTCGCGTACGCGCTCAACTACGGGATCGGGCTGGTGCTGTACACGGCGGTGTTCGCCCACGGCCCGCGGAACGTGATGCCCGACATGGTGACGCCGCTGCTGTTCACCACGCAGCCCGACGTGATGGCGCTGACGAGCGAGGTGAACGTGAACTCGAACGTCTTCCCGTCGCTTCACACCTCGTTGTCGGTCACTGTCGGGACGTTCGCGGTGCTGACCCACGAGGAGTACCCCCGGTGGACGCCGGTCGCGGTCCCGCTCTCGCTGTCGGTCGTCGTCGCGACGATGTACCTCGGCATCCACTGGCTCACCGACGTCGTCGCCGGGTTCGCGCTCGCGTTCGGCTCGGTGGCGCTCGCGTACCGGCTGGTCGAACCGCGGTCCGACCCCGGAGTCCCGCGCGACGGCCCGGAGGACGACCAGCCGCCGTCGGAGCCGAACGCGAGCGACTGA;ATGACGCCGTTCCTCTCGGTCCTCACGTCGGTCGTGGCGTGGGTCGTGGCGATGCTGGTCGTCGCGAGCGTCGCGGTGATCGGCCCCGCCCGGCTCCGCGAGACGTGGAGCGGGCTCCGCGACCGGCTCTGGGACGCGCGTCGGGCCGTCGCTGTCGTCTGCGCGGTGCTGATCGCCAGCGCCGTCGGGCGCCCCCCGCTACTGGACGTCTCCAGGCTGTTCGGCCTTCAGGCGACGGCGTTCATTTACGGGCTGGAGGGCGGCTTCGTCGCGTGGGTTCAGGCGACGTTCGCGACCCCCGCGCTGACCGCCTACTTCTCGTGGGTGTACGTGTACGGCTACGCGTTCCTGCTCGCGTTCCCGCCGGTCGCGTACCTCGCGCTCCCCCGGAAAACGACGTTCAGCCGCGTCCTCGTCGCGTACGCGCTCAACTACGGGATCGGGCTGGTGCTGTACACGGCGGTGTTCGCCCACGGCCCGCGGAACGTGATGCCCGACATGGTGACGCCGCTGCTGTTCACCACGCAGCCCGACGTGATGGCGCTGACGAGCGAGGTGAACGTGAACTCGAACGTCTTCCCGTCGCTTCACACCTCGCTGTCGGTCACCGTCGGGACGTTCGCGGTGCTGACCCACGAGGAGTACCCCCGGTGGACGCCGGTCGCGGTCCCGCTCTCGCTGTCGGTCGTGGTCGCGACGATGTACCTCGGCATCCACTGGCTCACCGACGTCGTCGCCGGGTTCGCGCTCGCGTTCGGCTCGGTGGCGCTCGCGTACCGGCTGGTCGAACCGCGGTCCGACCCCGGAGTCCCGCGCGACGGCCCGGAGGACGACCAGCCGCCGTCGGAGCCGAACGCGAGCGACTGA"
    annotation ""
    description "hypothetical protein"
    lengths 762
    lengths 867
    lengths 867
    lengths 867
    lengths 867
    lengths 867
    lengths 867
    lengths 867
    lengths 867
    lengths 867
    lengths 867
    lengths 867
    lengths 867
    lengths 867
    lengths 867
    lengths 867
    lengths 867
    lengths 867
    lengths 867
    lengths 867
    lengths 867
    lengths 867
    lengths 867
    lengths 867
    lengths 867
    lengths 867
    lengths 867
    lengths 867
    lengths 867
    lengths 867
    lengths 867
    lengths 867
    lengths 867
    lengths 867
    lengths 867
    lengths 867
    lengths 867
    lengths 867
    lengths 867
    lengths 867
    lengths 867
    lengths 867
    lengths 867
    lengths 867
    lengths 867
    lengths 867
    lengths 867
    longCentroidID 867
    longCentroidID "0_1_210"
    paralog 0
    mergedDNA 1
    name "group_4760"
    genomeIDs "0;1;2;3;4;5;6;7;8;9;10;11;12;13;14;15;16;17;18;19;20;21;22;23;24;25;26;27;28;29;30;31;32;33;34;35;36;37;38;39;40;41;42;43;44;45;46"
    geneIDs "1_4_103;4_3_103;22_4_70;23_5_57;9_9_62;32_2_349;45_4_60;14_4_103;2_3_55;46_5_101;34_2_349;8_3_237;28_1_36;38_3_54;21_0_76;25_4_148;7_9_54;43_2_2;39_2_60;24_7_103;10_6_54;17_2_103;44_2_349;36_6_60;13_4_103;0_1_210;29_10_22;30_2_336;11_6_103;40_2_280;19_3_54;37_6_22;16_4_103;18_3_263;3_6_7;33_2_202;6_4_55;31_2_349;41_2_60;42_3_54;5_4_55;26_1_54;27_1_17;35_4_258;20_6_103;12_4_123;15_4_103"
    degrees 2
  ]
  node [
    id 6041
    label "18434"
    size 47
    centroid "21_0_638;16_1_321;1_1_462;0_19_15"
    maxLenId 3
    members 0
    members 1
    members 2
    members 3
    members 4
    members 5
    members 6
    members 7
    members 8
    members 9
    members 10
    members 11
    members 12
    members 13
    members 14
    members 15
    members 16
    members 17
    members 18
    members 19
    members 20
    members 21
    members 22
    members 23
    members 24
    members 25
    members 26
    members 27
    members 28
    members 29
    members 30
    members 31
    members 32
    members 33
    members 34
    members 35
    members 36
    members 37
    members 38
    members 39
    members 40
    members 41
    members 42
    members 43
    members 44
    members 45
    members 46
    seqIDs "18_1_292"
    seqIDs "40_3_156"
    seqIDs "25_2_195"
    seqIDs "7_5_185"
    seqIDs "19_5_183"
    seqIDs "43_8_82"
    seqIDs "2_0_190"
    seqIDs "46_6_122"
    seqIDs "5_1_197"
    seqIDs "20_10_15"
    seqIDs "36_9_82"
    seqIDs "22_8_72"
    seqIDs "26_19_47"
    seqIDs "39_8_6"
    seqIDs "23_3_85"
    seqIDs "28_11_15"
    seqIDs "6_1_190"
    seqIDs "10_0_220"
    seqIDs "14_1_670"
    seqIDs "15_0_1048"
    seqIDs "42_2_230"
    seqIDs "44_7_82"
    seqIDs "24_1_72"
    seqIDs "13_2_298"
    seqIDs "35_1_179"
    seqIDs "3_11_6"
    seqIDs "16_1_321"
    seqIDs "30_6_183"
    seqIDs "31_8_82"
    seqIDs "37_1_199"
    seqIDs "41_8_6"
    seqIDs "32_10_6"
    seqIDs "4_0_1105"
    seqIDs "8_4_9"
    seqIDs "1_1_462"
    seqIDs "21_0_638"
    seqIDs "33_11_6"
    seqIDs "0_19_15"
    seqIDs "12_1_339"
    seqIDs "38_2_71"
    seqIDs "27_15_51"
    seqIDs "9_10_44"
    seqIDs "29_17_16"
    seqIDs "45_9_82"
    seqIDs "11_0_216"
    seqIDs "17_0_179"
    seqIDs "34_8_6"
    hasEnd 0
    protein "MDEHSHEPDPDKRVTAPMQEFGSREVGVGAAVTLVGLLIAYAVPFLATF;MDDHSHEPDPDKRVTAPMQEFGSREVGVGAAVTVVGLLIAYAVPFLATF;MDDHSHEPDPDKRMTAPMQEFGSREVGVGAAVTLVGLLIAYAVPFLATF;MDDHSHEPDPDKRVTAPMQEFGSREVGVGAAVTLVGLLIAYAVPFLATF"
    dna "ATGGACGAGCACTCGCACGAGCCCGACCCGGACAAGCGCGTGACCGCACCGATGCAGGAATTCGGGAGCCGCGAGGTCGGCGTCGGCGCGGCCGTCACGCTGGTCGGCCTGCTGATCGCGTACGCCGTCCCGTTCCTCGCGACCTTCTGA;ATGGACGACCACTCGCACGAGCCCGACCCGGACAAGCGCGTGACCGCACCGATGCAGGAATTCGGGAGCCGCGAGGTCGGCGTCGGCGCGGCCGTCACGGTCGTCGGCCTGCTGATCGCGTACGCCGTCCCGTTCCTCGCGACCTTCTGA;ATGGACGACCACTCGCACGAGCCCGACCCGGACAAGCGCATGACCGCACCGATGCAGGAATTCGGGAGCCGCGAGGTCGGCGTCGGCGCAGCCGTCACGCTGGTCGGCCTGCTGATCGCGTACGCCGTCCCGTTCCTCGCGACCTTCTGA;ATGGACGACCACTCGCACGAGCCCGACCCGGACAAGCGCGTGACCGCACCGATGCAGGAATTCGGGAGCCGCGAGGTCGGCGTCGGCGCGGCCGTCACGCTGGTCGGCCTGCTGATCGCGTACGCCGTCCCGTTCCTCGCGACCTTCTGA"
    annotation ""
    description "hypothetical protein"
    lengths 150
    lengths 150
    lengths 150
    lengths 150
    lengths 150
    lengths 150
    lengths 150
    lengths 150
    lengths 150
    lengths 150
    lengths 150
    lengths 150
    lengths 150
    lengths 150
    lengths 150
    lengths 150
    lengths 150
    lengths 150
    lengths 150
    lengths 150
    lengths 150
    lengths 150
    lengths 150
    lengths 150
    lengths 150
    lengths 150
    lengths 150
    lengths 150
    lengths 150
    lengths 150
    lengths 150
    lengths 150
    lengths 150
    lengths 150
    lengths 150
    lengths 150
    lengths 150
    lengths 150
    lengths 150
    lengths 150
    lengths 150
    lengths 150
    lengths 150
    lengths 150
    lengths 150
    lengths 150
    lengths 150
    longCentroidID 150
    longCentroidID "21_0_638"
    paralog 0
    mergedDNA 1
    name "group_4761"
    genomeIDs "0;1;2;3;4;5;6;7;8;9;10;11;12;13;14;15;16;17;18;19;20;21;22;23;24;25;26;27;28;29;30;31;32;33;34;35;36;37;38;39;40;41;42;43;44;45;46"
    geneIDs "18_1_292;40_3_156;25_2_195;7_5_185;19_5_183;43_8_82;2_0_190;46_6_122;5_1_197;20_10_15;36_9_82;22_8_72;26_19_47;39_8_6;23_3_85;28_11_15;6_1_190;10_0_220;14_1_670;15_0_1048;42_2_230;44_7_82;24_1_72;13_2_298;35_1_179;3_11_6;16_1_321;30_6_183;31_8_82;37_1_199;41_8_6;32_10_6;4_0_1105;8_4_9;1_1_462;21_0_638;33_11_6;0_19_15;12_1_339;38_2_71;27_15_51;9_10_44;29_17_16;45_9_82;11_0_216;17_0_179;34_8_6"
    degrees 2
  ]
  node [
    id 6042
    label "18439"
    size 47
    centroid "13_2_222;0_14_57"
    maxLenId 1
    members 0
    members 1
    members 2
    members 3
    members 4
    members 5
    members 6
    members 7
    members 8
    members 9
    members 10
    members 11
    members 12
    members 13
    members 14
    members 15
    members 16
    members 17
    members 18
    members 19
    members 20
    members 21
    members 22
    members 23
    members 24
    members 25
    members 26
    members 27
    members 28
    members 29
    members 30
    members 31
    members 32
    members 33
    members 34
    members 35
    members 36
    members 37
    members 38
    members 39
    members 40
    members 41
    members 42
    members 43
    members 44
    members 45
    members 46
    seqIDs "13_2_222"
    seqIDs "15_0_969"
    seqIDs "40_0_979"
    seqIDs "7_1_390"
    seqIDs "3_8_28"
    seqIDs "4_0_1026"
    seqIDs "19_5_107"
    seqIDs "17_0_255"
    seqIDs "20_10_94"
    seqIDs "21_0_748"
    seqIDs "16_1_245"
    seqIDs "30_5_213"
    seqIDs "31_0_924"
    seqIDs "29_25_18"
    seqIDs "33_0_95"
    seqIDs "22_28_18"
    seqIDs "25_2_272"
    seqIDs "35_1_256"
    seqIDs "34_4_65"
    seqIDs "41_0_95"
    seqIDs "10_0_297"
    seqIDs "38_0_979"
    seqIDs "11_0_293"
    seqIDs "18_1_214"
    seqIDs "32_7_71"
    seqIDs "8_2_302"
    seqIDs "24_4_1"
    seqIDs "37_1_276"
    seqIDs "27_21_28"
    seqIDs "42_1_684"
    seqIDs "46_2_215"
    seqIDs "5_1_276"
    seqIDs "9_1_317"
    seqIDs "39_0_95"
    seqIDs "26_28_18"
    seqIDs "36_0_1048"
    seqIDs "14_1_591"
    seqIDs "2_0_269"
    seqIDs "6_1_269"
    seqIDs "43_0_934"
    seqIDs "44_0_1048"
    seqIDs "0_14_57"
    seqIDs "1_1_383"
    seqIDs "23_3_8"
    seqIDs "45_3_95"
    seqIDs "28_11_90"
    seqIDs "12_1_266"
    hasEnd 0
    protein "VSDPTAHHVGITVANLDRAVDFYAETFGLDLVAEFAVGGDAFAEAVAVEDASAEFAHLDAGGSIVELVEYEPVGEESPDPPELNRPGATHLSLSVEDVEAFYDGLADDVETLSPPRTTESGTTVLFVRDPEGNLIEVLDA;VSDPTAHHVGITVANLDRAVDFYAETFGLDLVAEFAVGGDAFAEAVAVEDASAEFAHLDAGGSIVELVEYEPVGEESPDPPELNRPGATHLGLSVDDVEAFYDGLADDVETLSPPRPTESGTTVLFVRDPEGNLIEVLDA"
    dna "GTGTCCGACCCAACCGCCCACCACGTCGGGATCACCGTCGCCAACTTGGACCGCGCCGTCGACTTCTACGCCGAGACGTTCGGCCTCGACCTCGTCGCCGAGTTCGCGGTCGGCGGCGACGCCTTCGCCGAGGCGGTCGCCGTCGAGGACGCGTCGGCCGAGTTCGCCCACCTCGACGCCGGCGGCTCGATAGTCGAGCTCGTCGAATACGAGCCGGTCGGCGAGGAGAGCCCCGACCCGCCGGAGCTGAACCGTCCCGGGGCGACGCACCTCAGCCTCTCCGTCGAAGACGTGGAGGCGTTCTACGACGGCCTCGCGGACGACGTGGAGACGCTGAGCCCGCCTCGGACCACCGAGAGCGGGACCACCGTCCTGTTCGTCAGGGACCCCGAGGGGAACCTGATAGAAGTGCTCGACGCCTGA;GTGTCCGACCCAACCGCCCACCACGTCGGGATCACCGTCGCCAACTTGGACCGCGCCGTCGACTTCTACGCCGAGACGTTCGGCCTCGACCTCGTCGCCGAGTTCGCGGTCGGCGGCGACGCCTTCGCCGAGGCGGTCGCCGTCGAGGACGCGTCGGCCGAGTTCGCCCACCTCGACGCCGGCGGCTCGATAGTCGAGCTCGTCGAATACGAGCCGGTCGGCGAGGAGAGCCCCGACCCGCCGGAGCTGAACCGTCCCGGGGCGACGCACCTCGGCCTCTCCGTCGACGACGTGGAGGCGTTCTACGACGGCCTCGCGGACGACGTGGAGACGCTGAGCCCGCCTCGGCCCACCGAGAGCGGGACCACCGTCCTGTTCGTCAGGGACCCCGAGGGGAACCTGATAGAAGTGCTCGACGCCTGA"
    annotation ""
    description "hypothetical protein"
    lengths 423
    lengths 423
    lengths 423
    lengths 423
    lengths 423
    lengths 423
    lengths 423
    lengths 423
    lengths 423
    lengths 423
    lengths 423
    lengths 423
    lengths 423
    lengths 423
    lengths 423
    lengths 423
    lengths 423
    lengths 423
    lengths 423
    lengths 423
    lengths 423
    lengths 423
    lengths 423
    lengths 423
    lengths 423
    lengths 423
    lengths 423
    lengths 423
    lengths 423
    lengths 423
    lengths 423
    lengths 423
    lengths 423
    lengths 423
    lengths 423
    lengths 423
    lengths 423
    lengths 423
    lengths 423
    lengths 423
    lengths 423
    lengths 423
    lengths 423
    lengths 423
    lengths 423
    lengths 423
    lengths 423
    longCentroidID 423
    longCentroidID "13_2_222"
    paralog 0
    mergedDNA 1
    name "group_4762"
    genomeIDs "0;1;2;3;4;5;6;7;8;9;10;11;12;13;14;15;16;17;18;19;20;21;22;23;24;25;26;27;28;29;30;31;32;33;34;35;36;37;38;39;40;41;42;43;44;45;46"
    geneIDs "13_2_222;15_0_969;40_0_979;7_1_390;3_8_28;4_0_1026;19_5_107;17_0_255;20_10_94;21_0_748;16_1_245;30_5_213;31_0_924;29_25_18;33_0_95;22_28_18;25_2_272;35_1_256;34_4_65;41_0_95;10_0_297;38_0_979;11_0_293;18_1_214;32_7_71;8_2_302;24_4_1;37_1_276;27_21_28;42_1_684;46_2_215;5_1_276;9_1_317;39_0_95;26_28_18;36_0_1048;14_1_591;2_0_269;6_1_269;43_0_934;44_0_1048;0_14_57;1_1_383;23_3_8;45_3_95;28_11_90;12_1_266"
    degrees 2
  ]
  node [
    id 6043
    label "18442"
    size 47
    centroid "18_0_462;0_5_142"
    maxLenId 0
    members 0
    members 1
    members 2
    members 3
    members 4
    members 5
    members 6
    members 7
    members 8
    members 9
    members 10
    members 11
    members 12
    members 13
    members 14
    members 15
    members 16
    members 17
    members 18
    members 19
    members 20
    members 21
    members 22
    members 23
    members 24
    members 25
    members 26
    members 27
    members 28
    members 29
    members 30
    members 31
    members 32
    members 33
    members 34
    members 35
    members 36
    members 37
    members 38
    members 39
    members 40
    members 41
    members 42
    members 43
    members 44
    members 45
    members 46
    seqIDs "19_6_103"
    seqIDs "13_3_330"
    seqIDs "4_1_84"
    seqIDs "23_4_199"
    seqIDs "25_0_429"
    seqIDs "7_2_252"
    seqIDs "38_1_79"
    seqIDs "33_4_75"
    seqIDs "5_0_42"
    seqIDs "11_3_327"
    seqIDs "20_5_189"
    seqIDs "27_10_103"
    seqIDs "6_0_84"
    seqIDs "44_4_79"
    seqIDs "24_3_23"
    seqIDs "31_4_52"
    seqIDs "45_6_79"
    seqIDs "28_7_178"
    seqIDs "36_5_75"
    seqIDs "12_5_60"
    seqIDs "16_0_1172"
    seqIDs "40_1_79"
    seqIDs "1_0_1097"
    seqIDs "37_5_62"
    seqIDs "10_7_64"
    seqIDs "35_5_85"
    seqIDs "32_6_75"
    seqIDs "14_0_84"
    seqIDs "46_1_80"
    seqIDs "3_1_43"
    seqIDs "42_0_79"
    seqIDs "0_5_142"
    seqIDs "39_4_79"
    seqIDs "21_0_1829"
    seqIDs "43_4_52"
    seqIDs "18_0_462"
    seqIDs "17_1_84"
    seqIDs "41_4_79"
    seqIDs "15_1_84"
    seqIDs "22_6_28"
    seqIDs "9_5_85"
    seqIDs "30_1_413"
    seqIDs "8_0_84"
    seqIDs "34_5_75"
    seqIDs "29_14_34"
    seqIDs "26_14_19"
    seqIDs "2_1_84"
    hasEnd 0
    protein "MGRFALFPDVHMRSGHAAEIERELRDALEAVSADAFDRIFVLGDLIEDDGSAEVDEANVERVREIFADAPVPVTYLLGNHDVETLTRAELTSLLGQDRFHGVIETDDVPIVYLDSTKEATPGARGELGSDQREWLAGVCAEYDDPLFLSHHPLGTFDISDNDWFRHYPERAFLSDRKETLRVIEGLGSGRGTISGHIHQSGFANFRNMAHVSVNAFSKEVPGKPLTGTYADVTVGDRITVDVTVGGDTVTSYTIL;MRSGHAAEIERELRDALEAVSADAFDRIFVLGDLIEDDGSAEVDEANVERVREIFADAPVPVTYLLGNHDVETLTRAELTSLLGQDRFHGVIETDDVPIVYLDSTKEATPGARGELGSDQREWLAGVCAEYDDPLFLSHHPLGTFDISDNDWFRHYPERAFLSDRKETLRVIEGLGSGRGTISGHIHQSGFANFRNMAHVSVNAFSKEVPGKPLTGTYADVTVGDRITVDVTVGGDTVTSYTIL"
    dna "ATGGGTCGATTCGCGCTGTTTCCCGATGTCCACATGCGGAGCGGCCACGCGGCCGAGATCGAGCGGGAGCTACGCGACGCGCTCGAGGCCGTCTCCGCCGACGCGTTCGACCGGATCTTCGTGTTGGGCGACCTGATCGAAGACGACGGCTCGGCCGAGGTCGACGAGGCGAACGTCGAACGGGTCCGCGAGATATTCGCGGACGCGCCGGTCCCGGTCACGTATCTGCTGGGGAACCACGACGTCGAGACGCTGACGCGCGCGGAGCTCACGTCGCTGCTCGGCCAGGACCGTTTCCACGGCGTGATCGAGACCGACGACGTGCCGATTGTCTACCTCGACTCGACGAAGGAGGCGACGCCGGGCGCCCGCGGCGAGCTCGGGTCCGACCAGCGCGAGTGGCTGGCGGGCGTCTGCGCGGAGTACGACGACCCGCTCTTCCTGAGCCATCACCCGCTCGGAACCTTCGACATCTCGGACAACGACTGGTTCAGACACTACCCGGAGCGCGCGTTCCTCTCCGACCGAAAGGAGACGCTTCGCGTCATCGAGGGGCTCGGGTCCGGACGCGGCACGATAAGCGGGCACATCCACCAGTCCGGGTTCGCGAACTTCCGCAACATGGCCCACGTCTCGGTCAACGCGTTCAGCAAGGAGGTGCCCGGCAAACCTCTGACCGGGACCTACGCCGACGTGACCGTCGGCGATCGGATCACCGTCGACGTGACCGTCGGGGGCGACACCGTGACGTCGTACACCATCCTCTAG;ATGCGGAGCGGCCACGCGGCCGAGATCGAGCGGGAGCTACGCGACGCGCTCGAGGCCGTCTCCGCCGACGCGTTCGACCGGATCTTCGTGTTGGGCGACCTGATCGAAGACGACGGCTCGGCCGAGGTCGACGAGGCGAACGTCGAACGGGTCCGCGAGATATTCGCGGACGCGCCGGTCCCGGTCACGTATCTGCTGGGGAACCACGACGTCGAGACGCTGACCCGCGCGGAGCTCACGTCGCTGCTCGGCCAGGACCGTTTCCACGGCGTGATCGAGACCGACGACGTGCCGATTGTCTACCTCGACTCGACGAAGGAGGCGACGCCGGGCGCCCGCGGCGAGCTCGGGTCCGACCAGCGCGAGTGGCTGGCGGGCGTCTGCGCGGAGTACGACGACCCGCTCTTCCTGAGCCATCACCCGCTCGGGACCTTCGACATCTCGGACAACGACTGGTTCAGACACTACCCGGAGCGCGCGTTCCTCTCCGACCGAAAGGAGACGCTTCGCGTCATCGAGGGGCTCGGGTCCGGACGCGGCACGATAAGCGGGCACATCCACCAGTCCGGGTTCGCGAACTTCCGCAACATGGCCCACGTCTCGGTCAACGCGTTCAGCAAGGAGGTGCCCGGCAAACCTCTGACCGGGACCTACGCCGACGTGACCGTCGGCGATCGGATCACCGTCGACGTGACCGTCGGGGGCGACACCGTGACGTCGTACACCATCCTCTAG"
    annotation ""
    description "hypothetical protein"
    lengths 768
    lengths 768
    lengths 735
    lengths 735
    lengths 735
    lengths 735
    lengths 735
    lengths 735
    lengths 735
    lengths 735
    lengths 735
    lengths 735
    lengths 735
    lengths 735
    lengths 735
    lengths 735
    lengths 735
    lengths 735
    lengths 735
    lengths 735
    lengths 735
    lengths 735
    lengths 735
    lengths 735
    lengths 735
    lengths 735
    lengths 735
    lengths 735
    lengths 735
    lengths 735
    lengths 735
    lengths 735
    lengths 735
    lengths 735
    lengths 735
    lengths 735
    lengths 735
    lengths 735
    lengths 735
    lengths 735
    lengths 735
    lengths 735
    lengths 735
    lengths 735
    lengths 735
    lengths 735
    lengths 735
    longCentroidID 768
    longCentroidID "18_0_462"
    paralog 0
    mergedDNA 1
    name "group_4763"
    genomeIDs "0;1;2;3;4;5;6;7;8;9;10;11;12;13;14;15;16;17;18;19;20;21;22;23;24;25;26;27;28;29;30;31;32;33;34;35;36;37;38;39;40;41;42;43;44;45;46"
    geneIDs "19_6_103;13_3_330;4_1_84;23_4_199;25_0_429;7_2_252;38_1_79;33_4_75;5_0_42;11_3_327;20_5_189;27_10_103;6_0_84;44_4_79;24_3_23;31_4_52;45_6_79;28_7_178;36_5_75;12_5_60;16_0_1172;40_1_79;1_0_1097;37_5_62;10_7_64;35_5_85;32_6_75;14_0_84;46_1_80;3_1_43;42_0_79;0_5_142;39_4_79;21_0_1829;43_4_52;18_0_462;17_1_84;41_4_79;15_1_84;22_6_28;9_5_85;30_1_413;8_0_84;34_5_75;29_14_34;26_14_19;2_1_84"
    degrees 3
  ]
  node [
    id 6044
    label "18445"
    size 15
    centroid "0_40_9;1_8_18"
    maxLenId 1
    members 0
    members 1
    members 2
    members 3
    members 4
    members 5
    members 6
    members 13
    members 14
    members 15
    members 16
    members 17
    members 27
    members 35
    members 37
    seqIDs "1_8_18"
    seqIDs "4_6_67"
    seqIDs "6_6_18"
    seqIDs "14_6_67"
    seqIDs "5_6_7"
    seqIDs "16_9_49"
    seqIDs "17_10_9"
    seqIDs "3_22_0"
    seqIDs "37_9_16"
    seqIDs "2_6_67"
    seqIDs "35_8_46"
    seqIDs "27_33_0"
    seqIDs "15_12_13"
    seqIDs "13_5_58"
    seqIDs "0_40_9"
    hasEnd 1
    protein "MEVDILDFIEQCRHLAKQALGKQAGKPDSGGLAREAHIVAHCIRKEEGHSYAELVDRPGLMPEICDQLGLHSDALPDPTTSYHSLDRYAMYIWRALLRI;MEVDILDFIEQCRHLAKQALGKQAGKPDSGGLAREAHIVAHCIRKEEGHSYAELVDRPGLMPEICDQLGLHSDALPDPTTSYHSLDRYAMYIWRALLRISAQQLPQSGHVALDSTFIERQQASQHYLQRCGRRVKTIKATTLTDTE"
    dna "ATGGAGGTCGATATCCTCGACTTCATCGAGCAGTGTCGTCACCTAGCTAAACAAGCGTTGGGGAAGCAAGCGGGCAAGCCCGACTCGGGCGGGCTTGCCCGCGAGGCCCACATAGTCGCTCACTGTATTCGTAAAGAAGAGGGCCACAGCTACGCCGAACTTGTCGATCGGCCCGGTCTCATGCCGGAGATATGTGACCAACTCGGCCTTCACTCGGATGCGTTACCTGATCCAACCACGTCCTACCACTCACTCGACCGGTATGCGATGTACATCTGGCGGGCGTTGCTGCGCATTTAA;ATGGAGGTCGATATCCTCGACTTCATCGAGCAGTGTCGTCACCTAGCTAAACAAGCGTTGGGGAAGCAAGCGGGCAAGCCCGACTCGGGCGGGCTTGCCCGCGAGGCCCACATAGTCGCTCACTGTATTCGTAAAGAAGAGGGCCACAGCTACGCCGAACTTGTCGATCGGCCCGGTCTCATGCCGGAGATATGTGACCAACTCGGCCTTCACTCGGATGCGTTACCTGATCCAACCACGTCCTACCACTCACTCGACCGGTATGCGATGTACATCTGGCGGGCGTTGCTGCGCATTTCAGCGCAGCAACTCCCACAATCAGGCCACGTTGCCTTGGACAGCACATTCATCGAACGACAGCAAGCTTCTCAACACTACCTCCAACGTTGTGGCCGGCGCGTAAAAACGATCAAGGCGACAACGCTGACCGATACGGAGTAG"
    annotation ""
    description "IS5 family transposase ISHvo4"
    lengths 300
    lengths 300
    lengths 441
    lengths 441
    lengths 441
    lengths 441
    lengths 441
    lengths 441
    lengths 441
    lengths 441
    lengths 441
    lengths 441
    lengths 441
    lengths 441
    lengths 441
    longCentroidID 441
    longCentroidID "1_8_18"
    paralog 0
    mergedDNA 1
    name "group_4764"
    genomeIDs "0;1;2;3;4;5;6;13;14;15;16;17;27;35;37"
    geneIDs "1_8_18;4_6_67;6_6_18;14_6_67;5_6_7;16_9_49;17_10_9;3_22_0;37_9_16;2_6_67;35_8_46;27_33_0;15_12_13;13_5_58;0_40_9"
    degrees 3
  ]
  node [
    id 6045
    label "18452"
    size 2
    centroid "7_13_5;13_18_9"
    maxLenId 1
    members 7
    members 13
    seqIDs "13_18_9"
    seqIDs "7_13_5"
    hasEnd 0
    protein "MLVFAFDRDWTVDVNPHPRHEAVPLEWVRHLAHETPHVVYAIGNQTLAEEAAIPGIVEIVGRHPDEWDEWLGEKQPTGRYERFPLRRERLALIADLHPDADDYIVVDDLDLNDVDGWEHYHAWEFVPAVKQGQIHPDLPWARDLEADGGLPTSAGIMPADASSLSSFLDEHADAVGFEITYLDDGVERTRLCHTVSMDAVTLERPSAAPALQCTPLAPGDDQFTVPVDKIELLSVVFPPPSLYTAGAETPAEEAVGLRRLANTQPEEVRISSLLTLLDRDDGDIRQDENALRALRQVAKVRPADCTPAIPILQTLLDDGDHPARADVLATLRIIGDTDPGAIAPLADDLVPCLDSNIVSIRREATRCVATIAAEYPDDVVDAVPTLTTIIEDEADALPYAVYALSRITREYPDAVKPAADSLGDVILDDSLSDTVRLNATAGLGRVVGEYPSIAVDIVDDVTTLLSAEDRQLRNNAIALIGDVAIIHSDVVEPYTEEISELLTVDDTYTRVNASGALSRVAEDFPDSVVHVTPTFIDLLSDDDPRVRENACWALGYLAAQDATSTLKDRAHGDENADVRTRASWALDQING;MLVFAFDRDWTVDVNPHPRHEAVPLEWVRHLAHETPHRVYAIGNQTLAEEAAIPGIVDIVGRHPDEWDEWLGEKQPTGRYERFPLRRERLALIADLHPDADDYIVVDDLDLNDVDGWEHYHAWEFVPAVKQGQIHPDPPWARDLEADGGLPTSAGIMPADASSLSSFLDEHADAVGFEITYLDDGVERTRLCHTVSMDAVALERPSAAPALQCTPLAPGDDQFTVPVDKIELLSVVFPPPSLYTAGAETPAEEAVGLRRLANTQPEEVRISSLLTLLDRDDGDIRQDENALRALRQVVKVRPADCTPAIPILQTLLDDGDHPARADVLATLRIIGDTDPGAIAPLADDLVPCLDSNIVSIRREATRCVATIAAEYPDDVVDAVPTLTPIIEDEADALPYAVYALSRITREYPDAVKPAADSLGDVILDDSLSDTVRLNATAGLGRVVGEYPSIAVDIVDDVATLLSAEDRQLRNNAIALIGDVAIIHSDVVEPYSEEISELLTVDDTYTRVNASGALSRVAEDFPDSVANVTSTFIELLSDDDPRVRENACWALGYLAAQDATSTLKDRAHGDENADVRTRASWALNQING"
    dna "ATGCTCGTGTTCGCGTTCGACCGTGACTGGACGGTTGACGTGAATCCCCACCCCCGTCATGAGGCGGTGCCGTTGGAGTGGGTGCGTCATCTCGCTCATGAGACCCCCCATGTGGTCTACGCCATTGGGAATCAGACGCTGGCTGAGGAGGCTGCAATACCGGGTATCGTCGAGATCGTCGGCCGCCATCCTGATGAGTGGGACGAGTGGCTCGGCGAGAAGCAACCCACTGGTCGGTATGAGCGGTTTCCGCTCCGTCGCGAGCGCTTGGCACTCATCGCCGATCTACACCCAGACGCGGACGACTACATCGTCGTCGACGACCTTGATCTGAATGACGTCGACGGGTGGGAGCACTATCACGCCTGGGAGTTCGTGCCGGCAGTTAAACAGGGCCAGATTCACCCAGACCTGCCGTGGGCTCGTGATCTCGAGGCTGACGGTGGGCTCCCAACCTCAGCCGGAATTATGCCGGCGGATGCGTCGTCGCTATCGTCGTTCCTCGACGAGCATGCCGATGCGGTTGGGTTTGAGATTACGTACTTGGATGATGGTGTTGAGCGGACACGGCTGTGCCATACTGTTTCCATGGATGCCGTGACACTCGAACGACCGTCCGCAGCGCCGGCGCTCCAGTGTACCCCGCTTGCGCCCGGTGATGACCAGTTCACTGTCCCCGTCGATAAAATTGAGCTGCTCTCTGTGGTTTTTCCCCCGCCGAGTTTGTACACCGCCGGCGCAGAGACCCCTGCTGAGGAGGCAGTAGGACTCCGTCGCTTGGCCAATACACAGCCGGAGGAAGTCCGTATTTCATCGCTTCTCACACTTTTGGACCGGGACGACGGTGACATACGCCAGGATGAGAATGCGCTCCGAGCCCTGCGTCAGGTGGCCAAGGTTCGCCCCGCGGATTGTACGCCAGCAATTCCGATCCTCCAGACGCTATTGGATGATGGAGATCACCCCGCCCGGGCCGACGTGTTAGCTACCCTCCGGATAATTGGGGATACCGATCCAGGGGCAATTGCTCCGCTCGCTGACGACCTCGTACCATGTCTCGATTCGAATATTGTTTCCATCCGACGGGAAGCAACCAGGTGCGTTGCTACAATCGCCGCTGAATACCCTGACGACGTGGTGGACGCGGTTCCGACACTCACAACGATCATTGAAGACGAGGCTGACGCACTGCCGTATGCGGTGTACGCACTGTCACGGATCACGCGCGAATATCCGGACGCGGTGAAACCTGCTGCTGACTCACTCGGAGATGTCATCCTCGATGATTCGCTGTCCGACACCGTCCGATTGAACGCGACTGCTGGACTCGGTCGCGTCGTTGGTGAATATCCAAGCATTGCCGTCGATATTGTCGACGATGTCACGACCCTGCTTTCCGCTGAAGATCGCCAACTCCGGAATAACGCAATCGCGCTGATTGGCGACGTAGCGATCATCCACAGCGATGTCGTTGAGCCGTATACGGAGGAGATATCTGAATTGTTGACCGTCGACGACACGTACACACGCGTCAACGCAAGTGGTGCGCTTAGCCGGGTTGCTGAAGACTTCCCGGACTCAGTTGTACACGTCACGCCGACGTTTATCGATCTGCTGTCGGATGACGACCCACGGGTCCGTGAGAACGCCTGTTGGGCGCTCGGTTACCTTGCTGCTCAAGACGCGACTTCCACGCTAAAAGACCGTGCGCATGGCGACGAAAATGCTGATGTCCGCACGAGGGCCTCCTGGGCTCTTGACCAGATCAACGGATGA;ATGCTCGTGTTCGCGTTCGACCGTGACTGGACGGTTGACGTGAATCCCCACCCCCGTCATGAGGCGGTGCCGTTGGAGTGGGTGCGTCATCTCGCTCATGAGACGCCCCATAGGGTCTACGCCATTGGGAATCAGACGCTGGCTGAGGAGGCCGCAATACCGGGTATCGTCGATATCGTCGGCCGCCATCCTGATGAGTGGGACGAGTGGCTCGGCGAGAAGCAACCCACTGGTCGGTATGAGCGGTTTCCGCTCCGTCGCGAGCGCTTGGCACTCATCGCCGATCTACACCCAGACGCGGACGACTACATCGTCGTCGACGACCTTGATCTGAATGACGTCGACGGGTGGGAACACTATCACGCCTGGGAGTTCGTGCCGGCAGTCAAACAGGGCCAGATTCACCCAGACCCGCCGTGGGCTCGTGATCTCGAGGCTGACGGTGGGCTCCCAACCTCAGCCGGAATTATGCCGGCGGATGCGTCGTCGCTATCGTCGTTCCTCGACGAGCATGCCGATGCGGTTGGGTTTGAGATTACGTACTTGGATGATGGTGTTGAGCGGACACGGCTGTGCCATACTGTTTCCATGGATGCCGTGGCACTCGAACGACCGTCCGCAGCGCCGGCGCTCCAGTGTACCCCGCTTGCGCCCGGTGATGACCAGTTCACTGTCCCCGTCGATAAAATTGAGCTGCTCTCTGTGGTTTTTCCCCCGCCGAGTTTGTACACCGCCGGCGCAGAGACCCCTGCTGAGGAGGCAGTAGGACTCCGTCGCTTGGCCAATACACAGCCGGAGGAAGTCCGTATTTCATCGCTTCTCACACTTTTGGACCGGGACGACGGTGACATACGCCAGGATGAGAATGCGCTCCGAGCCCTGCGTCAGGTGGTCAAGGTTCGCCCCGCGGATTGTACGCCAGCAATTCCGATCCTCCAGACGCTATTGGATGATGGAGACCACCCCGCCCGGGCCGACGTGTTAGCTACCCTCCGGATAATTGGGGATACCGATCCAGGGGCAATTGCTCCGCTCGCTGACGACCTCGTACCATGTCTCGATTCGAATATTGTTTCCATCCGACGGGAAGCAACCAGGTGCGTTGCTACAATCGCCGCTGAATACCCTGACGACGTGGTGGACGCGGTTCCGACACTCACACCGATCATTGAAGACGAGGCTGACGCACTGCCGTATGCGGTGTACGCACTGTCACGGATCACGCGCGAATATCCGGACGCGGTGAAACCTGCTGCTGACTCACTCGGAGACGTCATCCTCGATGATTCGCTGTCCGACACCGTCCGATTGAACGCGACTGCTGGACTCGGTCGCGTCGTTGGTGAATATCCGAGCATTGCCGTCGATATTGTCGACGATGTCGCGACCCTGCTTTCCGCTGAAGATCGCCAACTCCGGAATAACGCAATCGCGCTGATTGGCGACGTAGCGATCATCCACAGCGATGTCGTTGAGCCGTATTCGGAGGAGATATCTGAATTGTTGACCGTCGACGATACGTACACACGCGTCAACGCAAGTGGTGCGCTTAGCCGGGTTGCTGAAGATTTCCCGGACTCGGTTGCGAACGTCACGTCGACGTTTATCGAACTGCTGTCGGATGACGACCCACGGGTCCGTGAGAACGCTTGCTGGGCGCTCGGTTACCTTGCTGCTCAAGACGCGACTTCCACGCTAAAAGACCGTGCGCATGGCGACGAAAATGCTGATGTCCGCACGAGGGCCTCCTGGGCTCTTAACCAGATCAACGGATGA"
    annotation ""
    description "hypothetical protein"
    lengths 1776
    lengths 1776
    longCentroidID 1776
    longCentroidID "7_13_5"
    paralog 0
    mergedDNA 1
    name "group_4765"
    genomeIDs "7;13"
    geneIDs "13_18_9;7_13_5"
    degrees 2
  ]
  node [
    id 6046
    label "18453"
    size 47
    centroid "18_4_64;0_12_65"
    maxLenId 1
    members 0
    members 1
    members 2
    members 3
    members 4
    members 5
    members 6
    members 7
    members 8
    members 9
    members 10
    members 11
    members 12
    members 13
    members 14
    members 15
    members 16
    members 17
    members 18
    members 19
    members 20
    members 21
    members 22
    members 23
    members 24
    members 25
    members 26
    members 27
    members 28
    members 29
    members 30
    members 31
    members 32
    members 33
    members 34
    members 35
    members 36
    members 37
    members 38
    members 39
    members 40
    members 41
    members 42
    members 43
    members 44
    members 45
    members 46
    seqIDs "7_3_131"
    seqIDs "43_0_74"
    seqIDs "6_2_304"
    seqIDs "29_19_22"
    seqIDs "4_0_130"
    seqIDs "25_3_223"
    seqIDs "15_0_130"
    seqIDs "14_2_130"
    seqIDs "37_0_579"
    seqIDs "44_0_188"
    seqIDs "17_0_1135"
    seqIDs "24_2_363"
    seqIDs "42_4_124"
    seqIDs "13_0_129"
    seqIDs "28_13_20"
    seqIDs "30_3_133"
    seqIDs "45_0_188"
    seqIDs "18_4_64"
    seqIDs "3_0_130"
    seqIDs "39_0_955"
    seqIDs "16_2_303"
    seqIDs "8_1_301"
    seqIDs "12_0_131"
    seqIDs "10_1_130"
    seqIDs "34_0_188"
    seqIDs "19_19_20"
    seqIDs "26_30_19"
    seqIDs "41_0_955"
    seqIDs "9_0_151"
    seqIDs "35_0_130"
    seqIDs "0_12_65"
    seqIDs "2_0_1165"
    seqIDs "11_1_283"
    seqIDs "38_0_134"
    seqIDs "36_0_188"
    seqIDs "46_0_460"
    seqIDs "27_9_103"
    seqIDs "23_8_38"
    seqIDs "21_0_1609"
    seqIDs "40_0_134"
    seqIDs "31_0_64"
    seqIDs "5_2_153"
    seqIDs "20_8_103"
    seqIDs "1_2_375"
    seqIDs "33_0_955"
    seqIDs "32_0_161"
    seqIDs "22_1_174"
    hasEnd 0
    protein "LVERNPHLRGFATEDHYAAVAEAFRDSRTVPEINAGRLLDGYGEFHPAPAFLDRLVDAGVDVSVGTDSHEPDVIDPRVQEIETELDRRGLEPVPLNRIVADA;VYDYHAHTNYSDGAFLRWMVEAAADAGLDGIGLADHCNVSPAPNAREHKRAFGFNLDLTYERRRDAIESVRDDVDVDVFDAAEMDYDPEHADAIAEFLDEADFDYAVGSVHDLDGVNVHTRSHFADKPEAERRELVDRYFEKLVALVESELFAIAAHPDLVERNPHLRGFATEDHYAAVAEAFRDSRTVPEINAGRLLDGYGEFHPAPAFLDRLVDAGVDVSVGTDSHEPDVIDPRVQEIETELDRRGLEPVPLDRIVADA"
    dna "TTGGTCGAGCGCAACCCCCACCTCCGCGGGTTCGCGACCGAGGACCACTACGCCGCGGTCGCCGAGGCGTTCCGCGACTCGCGGACCGTCCCGGAGATCAACGCCGGGCGGCTGCTCGACGGCTACGGCGAGTTCCACCCGGCCCCCGCCTTCCTCGACCGCCTCGTCGACGCCGGCGTCGACGTGAGCGTCGGGACCGACAGCCACGAGCCCGACGTGATCGATCCCCGGGTACAAGAGATCGAGACGGAACTCGACCGTCGCGGGCTGGAGCCGGTCCCCCTCAACCGGATCGTCGCGGACGCCTGA;GTGTACGACTACCACGCCCACACGAACTACTCGGACGGGGCGTTCCTCCGGTGGATGGTCGAGGCCGCCGCGGACGCCGGGCTCGACGGGATCGGGCTCGCAGACCACTGTAACGTCTCGCCGGCGCCGAACGCGCGGGAGCACAAGCGCGCGTTCGGGTTCAACCTCGACCTGACCTACGAGCGGCGCCGCGACGCGATCGAGTCGGTCCGCGACGACGTCGACGTCGACGTGTTCGACGCGGCGGAGATGGACTACGACCCCGAACACGCGGACGCGATCGCCGAGTTCCTCGACGAGGCGGACTTCGATTACGCCGTCGGCAGCGTCCACGACCTCGACGGCGTCAACGTCCACACGCGCTCGCACTTCGCCGACAAGCCCGAGGCGGAGCGCCGCGAACTCGTCGACCGGTACTTCGAGAAGCTGGTCGCCCTGGTCGAGTCGGAGCTGTTCGCGATCGCCGCGCACCCGGACTTGGTCGAGCGCAACCCCCACCTCCGCGGGTTCGCGACCGAGGACCACTACGCCGCGGTCGCCGAGGCGTTCCGCGACTCGCGGACCGTCCCGGAGATCAACGCCGGGCGGCTGCTCGACGGCTACGGCGAGTTCCACCCGGCCCCCGCCTTCCTCGACCGCCTCGTCGACGCCGGCGTCGACGTGAGCGTCGGGACCGACAGCCACGAGCCCGACGTGATCGATCCCCGGGTACAAGAGATCGAGACGGAACTCGACCGTCGCGGGCTGGAGCCGGTCCCCCTCGACCGGATCGTCGCGGACGCCTGA"
    annotation ""
    description "hypothetical protein"
    lengths 309
    lengths 786
    lengths 786
    lengths 786
    lengths 786
    lengths 786
    lengths 786
    lengths 786
    lengths 786
    lengths 786
    lengths 786
    lengths 786
    lengths 786
    lengths 786
    lengths 786
    lengths 786
    lengths 786
    lengths 786
    lengths 786
    lengths 786
    lengths 786
    lengths 786
    lengths 786
    lengths 786
    lengths 786
    lengths 786
    lengths 786
    lengths 786
    lengths 786
    lengths 786
    lengths 786
    lengths 786
    lengths 786
    lengths 786
    lengths 786
    lengths 786
    lengths 786
    lengths 786
    lengths 786
    lengths 786
    lengths 786
    lengths 786
    lengths 786
    lengths 786
    lengths 786
    lengths 786
    lengths 786
    longCentroidID 786
    longCentroidID "0_12_65"
    paralog 0
    mergedDNA 1
    name "group_4766"
    genomeIDs "0;1;2;3;4;5;6;7;8;9;10;11;12;13;14;15;16;17;18;19;20;21;22;23;24;25;26;27;28;29;30;31;32;33;34;35;36;37;38;39;40;41;42;43;44;45;46"
    geneIDs "7_3_131;43_0_74;6_2_304;29_19_22;4_0_130;25_3_223;15_0_130;14_2_130;37_0_579;44_0_188;17_0_1135;24_2_363;42_4_124;13_0_129;28_13_20;30_3_133;45_0_188;18_4_64;3_0_130;39_0_955;16_2_303;8_1_301;12_0_131;10_1_130;34_0_188;19_19_20;26_30_19;41_0_955;9_0_151;35_0_130;0_12_65;2_0_1165;11_1_283;38_0_134;36_0_188;46_0_460;27_9_103;23_8_38;21_0_1609;40_0_134;31_0_64;5_2_153;20_8_103;1_2_375;33_0_955;32_0_161;22_1_174"
    degrees 2
  ]
  node [
    id 6047
    label "18454"
    size 47
    centroid "46_7_47;0_0_317;31_1_580;1_0_580"
    maxLenId 3
    members 0
    members 1
    members 2
    members 3
    members 4
    members 5
    members 6
    members 7
    members 8
    members 9
    members 10
    members 11
    members 12
    members 13
    members 14
    members 15
    members 16
    members 17
    members 18
    members 19
    members 20
    members 21
    members 22
    members 23
    members 24
    members 25
    members 26
    members 27
    members 28
    members 29
    members 30
    members 31
    members 32
    members 33
    members 34
    members 35
    members 36
    members 37
    members 38
    members 39
    members 40
    members 41
    members 42
    members 43
    members 44
    members 45
    members 46
    seqIDs "2_1_601"
    seqIDs "18_2_49"
    seqIDs "24_0_592"
    seqIDs "11_2_412"
    seqIDs "15_1_596"
    seqIDs "37_2_372"
    seqIDs "31_1_580"
    seqIDs "26_5_49"
    seqIDs "13_1_120"
    seqIDs "6_0_601"
    seqIDs "20_1_330"
    seqIDs "33_1_210"
    seqIDs "41_1_431"
    seqIDs "10_2_7"
    seqIDs "36_1_210"
    seqIDs "1_0_580"
    seqIDs "16_0_662"
    seqIDs "5_0_546"
    seqIDs "19_11_71"
    seqIDs "21_0_2341"
    seqIDs "39_1_431"
    seqIDs "46_7_47"
    seqIDs "43_1_210"
    seqIDs "17_1_600"
    seqIDs "38_1_571"
    seqIDs "4_1_601"
    seqIDs "9_7_83"
    seqIDs "3_2_145"
    seqIDs "44_1_580"
    seqIDs "45_1_210"
    seqIDs "0_0_317"
    seqIDs "23_0_317"
    seqIDs "35_2_90"
    seqIDs "32_1_331"
    seqIDs "22_0_344"
    seqIDs "12_2_374"
    seqIDs "34_1_580"
    seqIDs "30_0_390"
    seqIDs "7_0_52"
    seqIDs "8_0_580"
    seqIDs "29_1_183"
    seqIDs "14_0_601"
    seqIDs "28_5_182"
    seqIDs "42_0_571"
    seqIDs "27_2_37"
    seqIDs "25_7_49"
    seqIDs "40_1_571"
    hasEnd 0
    protein "MSSTPSDHDHDADPVTDHVHENSWSANLEGPEHADDRDLLVRQAIEAVEHTAAGNHVNLVTHGDHGHPETYLVDALESELGGDLDWKYIEQCGCGGHVVRVRV;MSSTPSGHDHDADPVTDHVHENSWSANLEGPEHADDRDLLVRQAIEAVEHTAAGNHVNLVTHGDHGHPETYLVDALESELGSDLDWEYIERCGCGGHVVRVRV;MSSTPSGHDHDADPVTDHVHENSWSANLEGPEHADDRDLLVRQAIEAVEHTAAGNHVNLVTHGDHGHPETYLVDALESELGGDLDREHIEQCGCGGHVVRVRV;MSSTPSGHDHDADPVTDHVHENSWSANLEGPEHADDRDLLVRHAIEAVEHTAAGNHVNLVTHGDHGHPETYLVDALESELGGDLDWEYIEQCGCGGHVVRVRV"
    dna "ATGTCGAGTACACCCTCAGACCACGATCACGACGCGGACCCGGTGACCGACCACGTCCACGAGAATTCGTGGTCCGCGAACCTCGAAGGCCCCGAACACGCGGACGACCGGGATCTGCTCGTCCGACAGGCGATCGAAGCGGTCGAGCACACGGCCGCGGGCAACCACGTCAACCTCGTCACCCACGGCGACCACGGCCACCCGGAGACGTACCTCGTCGACGCGCTCGAATCGGAGCTCGGCGGCGACCTCGACTGGAAGTACATCGAGCAGTGCGGCTGCGGGGGTCACGTCGTCCGCGTCCGCGTCTGA;ATGTCGAGTACACCCTCAGGCCACGATCACGACGCGGACCCGGTGACCGACCACGTCCACGAGAATTCGTGGTCCGCGAACCTCGAAGGCCCCGAACACGCGGACGACCGGGATCTGCTCGTCCGACAGGCGATCGAAGCGGTCGAGCACACGGCCGCGGGCAACCACGTCAACCTCGTCACCCACGGCGACCACGGCCACCCGGAGACGTACCTCGTCGACGCGCTCGAATCGGAGCTCGGCAGCGACCTCGACTGGGAGTACATCGAGCGGTGCGGCTGCGGGGGTCACGTCGTCCGCGTCCGCGTCTGA;ATGTCGAGTACACCCTCAGGCCACGATCACGACGCGGACCCGGTGACCGACCACGTCCACGAGAATTCGTGGTCCGCGAACCTCGAAGGCCCCGAACACGCGGACGACCGGGATCTGCTCGTCCGACAGGCGATCGAAGCGGTCGAGCACACGGCCGCGGGCAACCACGTCAACCTCGTCACCCACGGCGACCACGGCCACCCGGAGACGTACCTCGTCGACGCGCTCGAATCGGAGCTCGGCGGCGACCTCGACCGGGAGCACATCGAGCAGTGCGGCTGCGGGGGTCACGTCGTCCGCGTCCGCGTCTGA;ATGTCGAGTACACCCTCAGGCCACGATCACGACGCGGACCCGGTGACCGACCACGTCCACGAGAATTCGTGGTCCGCGAACCTCGAAGGCCCCGAACACGCGGACGACCGGGATCTGCTCGTCCGACACGCGATCGAAGCGGTCGAGCACACGGCCGCGGGCAACCACGTCAACCTCGTCACCCACGGCGACCACGGCCACCCGGAGACGTACCTCGTCGACGCGCTCGAATCGGAGCTCGGCGGCGACCTCGACTGGGAGTACATCGAGCAGTGCGGCTGCGGGGGTCACGTTGTCCGCGTCCGCGTCTGA"
    annotation ""
    description "hypothetical protein"
    lengths 312
    lengths 312
    lengths 312
    lengths 312
    lengths 312
    lengths 312
    lengths 312
    lengths 312
    lengths 312
    lengths 312
    lengths 312
    lengths 312
    lengths 312
    lengths 312
    lengths 312
    lengths 312
    lengths 312
    lengths 312
    lengths 312
    lengths 312
    lengths 312
    lengths 312
    lengths 312
    lengths 312
    lengths 312
    lengths 312
    lengths 312
    lengths 312
    lengths 312
    lengths 312
    lengths 312
    lengths 312
    lengths 312
    lengths 312
    lengths 312
    lengths 312
    lengths 312
    lengths 312
    lengths 312
    lengths 312
    lengths 312
    lengths 312
    lengths 312
    lengths 312
    lengths 312
    lengths 312
    lengths 312
    longCentroidID 312
    longCentroidID "46_7_47"
    paralog 0
    mergedDNA 1
    name "group_4767"
    genomeIDs "0;1;2;3;4;5;6;7;8;9;10;11;12;13;14;15;16;17;18;19;20;21;22;23;24;25;26;27;28;29;30;31;32;33;34;35;36;37;38;39;40;41;42;43;44;45;46"
    geneIDs "2_1_601;18_2_49;24_0_592;11_2_412;15_1_596;37_2_372;31_1_580;26_5_49;13_1_120;6_0_601;20_1_330;33_1_210;41_1_431;10_2_7;36_1_210;1_0_580;16_0_662;5_0_546;19_11_71;21_0_2341;39_1_431;46_7_47;43_1_210;17_1_600;38_1_571;4_1_601;9_7_83;3_2_145;44_1_580;45_1_210;0_0_317;23_0_317;35_2_90;32_1_331;22_0_344;12_2_374;34_1_580;30_0_390;7_0_52;8_0_580;29_1_183;14_0_601;28_5_182;42_0_571;27_2_37;25_7_49;40_1_571"
    degrees 2
  ]
  node [
    id 6048
    label "18455"
    size 47
    centroid "26_1_9;0_1_254"
    maxLenId 0
    members 0
    members 1
    members 2
    members 3
    members 4
    members 5
    members 6
    members 7
    members 8
    members 9
    members 10
    members 11
    members 12
    members 13
    members 14
    members 15
    members 16
    members 17
    members 18
    members 19
    members 20
    members 21
    members 22
    members 23
    members 24
    members 25
    members 26
    members 27
    members 28
    members 29
    members 30
    members 31
    members 32
    members 33
    members 34
    members 35
    members 36
    members 37
    members 38
    members 39
    members 40
    members 41
    members 42
    members 43
    members 44
    members 45
    members 46
    seqIDs "22_4_9"
    seqIDs "29_30_21"
    seqIDs "8_3_282"
    seqIDs "18_3_308"
    seqIDs "19_3_9"
    seqIDs "31_2_400"
    seqIDs "39_2_9"
    seqIDs "7_9_9"
    seqIDs "42_3_9"
    seqIDs "35_15_9"
    seqIDs "44_2_400"
    seqIDs "26_1_9"
    seqIDs "17_2_149"
    seqIDs "23_5_9"
    seqIDs "33_2_253"
    seqIDs "13_4_149"
    seqIDs "16_4_147"
    seqIDs "0_1_254"
    seqIDs "6_4_9"
    seqIDs "25_4_193"
    seqIDs "9_9_107"
    seqIDs "4_3_149"
    seqIDs "14_4_149"
    seqIDs "28_30_7"
    seqIDs "34_2_400"
    seqIDs "27_34_9"
    seqIDs "11_6_148"
    seqIDs "36_6_9"
    seqIDs "45_4_9"
    seqIDs "41_2_9"
    seqIDs "32_2_400"
    seqIDs "15_4_149"
    seqIDs "40_2_325"
    seqIDs "5_4_9"
    seqIDs "20_6_148"
    seqIDs "43_9_71"
    seqIDs "46_5_146"
    seqIDs "24_13_9"
    seqIDs "1_4_149"
    seqIDs "3_15_9"
    seqIDs "38_3_9"
    seqIDs "30_16_9"
    seqIDs "37_17_21"
    seqIDs "10_6_9"
    seqIDs "12_24_9"
    seqIDs "2_3_9"
    seqIDs "21_0_30"
    hasEnd 0
    protein "VTFSICVRERYTDEDGDDQTRFGVAVTTRLPGVGTLCPFASADGAVATQSLVNVELGRKGIEYLGDGLAVDDALEALLNADEGSAQRQLHGVDADGTFAFSGDECNGWYGHREGENYTVAGNLLTGEDVVEDTAAAYESDAHGDAPLAERLIDALAAGHAAGGDKREDLEVQSAALLVCNTEEETDDPYYNDLRVDASETPVADLRETYETAKRGYETVLEKYADEETDDEREADEATDDGREADEATDDGREADEATDDETETDDE;VTFSICVRERYTDEDGDDQTRFGVAVTTRLPGVGTLCPFASADGAVATQSLVNIELGRKGIEYLGDGLAVDDALEALLNADEGSAQRQLHGVDADGTFAFSGDECNGWYGHREGENYTVAGNLLTGEDVVEDTAAAYESDAHGDAPLAERLIDALAAGHAAGGDKREDLEVQSAALLVCNTEEETDDPYYNDLRVDASETPVADLRETYETAKRGYETVLEKYADEETDDEREADEATDDGREADEATDDETETDDE"
    dna "GTGACGTTCAGCATCTGCGTTCGCGAGCGGTACACCGACGAGGACGGCGACGACCAGACCCGGTTCGGCGTGGCGGTGACCACCCGCCTGCCGGGCGTCGGCACGCTGTGTCCCTTCGCCTCGGCCGACGGCGCGGTGGCGACCCAGTCGCTCGTCAACGTCGAACTGGGACGGAAGGGGATCGAGTACCTCGGCGACGGGCTCGCGGTCGACGACGCGCTGGAGGCGCTGTTGAACGCCGACGAGGGGAGCGCTCAGCGCCAGCTCCACGGCGTCGATGCCGACGGGACGTTCGCGTTCTCCGGCGACGAGTGTAACGGCTGGTACGGCCACCGGGAGGGAGAGAACTACACCGTCGCGGGCAACCTCCTGACGGGCGAGGACGTGGTCGAGGACACCGCGGCCGCCTACGAGTCCGACGCCCACGGCGACGCGCCCCTCGCCGAGCGGCTGATCGACGCCCTCGCCGCGGGCCACGCCGCGGGGGGCGACAAGCGCGAGGACCTCGAAGTCCAGTCCGCCGCGCTGCTCGTGTGTAACACGGAGGAGGAGACCGACGACCCGTACTACAACGACCTCCGGGTCGACGCGAGCGAGACGCCGGTGGCGGACCTCCGCGAGACGTACGAGACGGCCAAGCGCGGCTACGAGACCGTCTTGGAGAAGTACGCGGACGAGGAGACCGACGACGAGAGAGAAGCCGACGAGGCAACGGACGACGGTAGGGAGGCCGACGAGGCAACGGACGACGGTAGGGAGGCCGACGAGGCAACGGACGACGAGACAGAAACAGACGACGAGTAG;GTGACGTTCAGCATCTGCGTTCGCGAGCGGTACACCGACGAGGACGGCGACGACCAGACCCGGTTCGGCGTGGCGGTGACCACCCGCCTGCCGGGCGTCGGCACGCTGTGTCCCTTCGCCTCGGCCGACGGCGCGGTGGCGACCCAGTCGCTCGTCAACATCGAACTGGGACGGAAGGGGATCGAGTACCTCGGCGACGGGCTCGCGGTCGACGACGCGCTGGAGGCGCTGTTGAACGCCGACGAGGGGAGCGCTCAGCGCCAGCTCCACGGCGTCGATGCCGACGGGACGTTCGCGTTCTCCGGCGACGAGTGTAACGGCTGGTACGGCCACCGGGAGGGAGAGAACTACACCGTCGCGGGCAACCTCCTGACGGGCGAGGACGTGGTCGAGGACACCGCGGCCGCCTACGAGTCCGACGCCCACGGCGACGCGCCCCTCGCCGAGCGGCTGATCGACGCCCTCGCCGCGGGCCACGCCGCGGGGGGCGACAAGCGCGAGGACCTCGAAGTCCAGTCCGCCGCGCTGCTCGTGTGTAACACGGAGGAGGAGACCGACGACCCGTACTACAACGACCTCCGGGTCGACGCGAGCGAGACGCCGGTGGCGGACCTCCGCGAGACGTACGAGACGGCCAAGCGCGGCTACGAGACCGTCTTGGAGAAGTACGCGGACGAGGAGACCGACGACGAGAGAGAAGCCGACGAGGCAACGGACGACGGTAGGGAGGCCGACGAGGCAACGGACGACGAGACGGAAACAGACGACGAGTAG"
    annotation ""
    description "hypothetical protein"
    lengths 804
    lengths 804
    lengths 804
    lengths 804
    lengths 774
    lengths 774
    lengths 774
    lengths 774
    lengths 774
    lengths 774
    lengths 774
    lengths 774
    lengths 774
    lengths 774
    lengths 774
    lengths 774
    lengths 774
    lengths 774
    lengths 774
    lengths 774
    lengths 774
    lengths 774
    lengths 774
    lengths 774
    lengths 774
    lengths 774
    lengths 774
    lengths 774
    lengths 774
    lengths 774
    lengths 774
    lengths 774
    lengths 774
    lengths 774
    lengths 774
    lengths 774
    lengths 774
    lengths 774
    lengths 774
    lengths 774
    lengths 774
    lengths 774
    lengths 774
    lengths 774
    lengths 774
    lengths 774
    lengths 774
    longCentroidID 804
    longCentroidID "26_1_9"
    paralog 0
    mergedDNA 1
    name "group_4768"
    genomeIDs "0;1;2;3;4;5;6;7;8;9;10;11;12;13;14;15;16;17;18;19;20;21;22;23;24;25;26;27;28;29;30;31;32;33;34;35;36;37;38;39;40;41;42;43;44;45;46"
    geneIDs "22_4_9;29_30_21;8_3_282;18_3_308;19_3_9;31_2_400;39_2_9;7_9_9;42_3_9;35_15_9;44_2_400;26_1_9;17_2_149;23_5_9;33_2_253;13_4_149;16_4_147;0_1_254;6_4_9;25_4_193;9_9_107;4_3_149;14_4_149;28_30_7;34_2_400;27_34_9;11_6_148;36_6_9;45_4_9;41_2_9;32_2_400;15_4_149;40_2_325;5_4_9;20_6_148;43_9_71;46_5_146;24_13_9;1_4_149;3_15_9;38_3_9;30_16_9;37_17_21;10_6_9;12_24_9;2_3_9;21_0_30"
    degrees 2
  ]
  node [
    id 6049
    label "18457"
    size 8
    centroid "3_5_0;1_1_309"
    maxLenId 1
    members 1
    members 2
    members 3
    members 4
    members 5
    members 6
    members 14
    members 15
    seqIDs "2_0_343"
    seqIDs "1_1_309"
    seqIDs "4_0_952"
    seqIDs "6_1_343"
    seqIDs "15_0_895"
    seqIDs "3_5_0"
    seqIDs "5_1_350"
    seqIDs "14_1_517"
    hasEnd 1
    protein "MTLVEGNHDAGVAEAFADDLDVIGAGGGVLGDSVAVCHGHTWPDPALLDADVVCMGHEHPQVRLEDAVGGSRVERAWLRGVLDPAAFVEDGGNEGDGPDPSELVVFPAFNERSGGTWVNVEGQSFLAPFLPAALPSGDAYLLDGTRLGDYRRV;MARVEPVVGEPAAVADLGAERALLVADVHAGIEVGLRYERGVELDSRADERRERLCALVAETDADRLVVLGDLAHRIAAPEGDEREELVELIRAVTDRVPMTLVEGNHDAGVAEAFADDLDVIGAGGGVLGDSVAVCHGHTWPDPALLDADVVCMGHEHPQVRLEDAVGGSRVERAWLRGVLDPAAFVEDGGNEGDGPDPSELVVFPAFNERSGGTWVNVEGQSFLAPFLPAALPSGDAYLLDGTRLGDYRRV"
    dna "ATGACGCTCGTCGAGGGGAACCACGACGCCGGGGTCGCCGAGGCGTTCGCCGACGATCTCGACGTGATCGGAGCGGGCGGCGGCGTGCTCGGGGATTCCGTCGCCGTCTGCCACGGCCACACGTGGCCGGATCCCGCACTCCTCGACGCCGACGTGGTGTGTATGGGCCACGAGCACCCCCAAGTACGACTTGAGGACGCGGTCGGCGGCTCGCGCGTCGAGCGCGCGTGGCTCCGTGGGGTACTCGATCCCGCGGCGTTCGTGGAGGACGGCGGAAACGAGGGGGACGGTCCAGATCCGTCCGAACTCGTCGTCTTCCCCGCGTTCAACGAACGCTCCGGCGGGACGTGGGTAAACGTCGAGGGGCAGTCGTTCCTCGCGCCGTTCCTCCCGGCGGCGCTCCCGTCCGGGGACGCGTACCTGCTCGACGGAACGCGGCTCGGGGACTACCGACGAGTGTGA;ATGGCGCGCGTCGAGCCGGTCGTCGGCGAGCCGGCGGCGGTGGCCGACCTCGGCGCGGAGCGCGCGCTGCTCGTCGCCGACGTCCACGCGGGCATCGAGGTCGGACTGCGCTACGAGCGCGGCGTCGAACTCGACTCCCGGGCCGACGAGCGCCGCGAGCGGCTCTGCGCGCTCGTCGCCGAGACCGACGCCGACCGGCTGGTCGTCCTCGGCGACCTCGCACATCGGATCGCGGCGCCGGAAGGAGATGAACGGGAGGAGCTGGTCGAACTGATCCGGGCCGTCACGGATCGGGTCCCGATGACGCTCGTCGAGGGGAACCACGACGCCGGGGTCGCCGAGGCGTTCGCCGACGATCTCGACGTGATCGGAGCGGGCGGCGGCGTGCTCGGGGATTCCGTCGCCGTCTGCCACGGCCACACGTGGCCGGATCCCGCACTCCTCGACGCCGACGTGGTGTGTATGGGCCACGAGCACCCCCAAGTACGACTTGAGGACGCGGTCGGCGGCTCGCGCGTCGAGCGCGCGTGGCTCCGTGGGGTACTCGATCCCGCGGCGTTCGTGGAGGACGGCGGAAACGAGGGGGACGGTCCAGATCCGTCCGAACTCGTCGTCTTCCCCGCGTTCAACGAACGCTCCGGCGGGACGTGGGTAAACGTCGAGGGGCAGTCGTTCCTCGCGCCGTTCCTCCCGGCGGCGCTCCCGTCCGGGGACGCGTACCTGCTCGACGGAACGCGGCTCGGGGACTACCGACGAGTGTGA"
    annotation ""
    description "hypothetical protein"
    lengths 462
    lengths 762
    lengths 762
    lengths 762
    lengths 762
    lengths 762
    lengths 762
    lengths 762
    longCentroidID 762
    longCentroidID "1_1_309"
    paralog 0
    mergedDNA 1
    name "group_4769"
    genomeIDs "1;2;3;4;5;6;14;15"
    geneIDs "2_0_343;1_1_309;4_0_952;6_1_343;15_0_895;3_5_0;5_1_350;14_1_517"
    degrees 2
  ]
  node [
    id 6050
    label "18458"
    size 47
    centroid "27_24_6;0_1_233"
    maxLenId 0
    members 0
    members 1
    members 2
    members 3
    members 4
    members 5
    members 6
    members 7
    members 8
    members 9
    members 10
    members 11
    members 12
    members 13
    members 14
    members 15
    members 16
    members 17
    members 18
    members 19
    members 20
    members 21
    members 22
    members 23
    members 24
    members 25
    members 26
    members 27
    members 28
    members 29
    members 30
    members 31
    members 32
    members 33
    members 34
    members 35
    members 36
    members 37
    members 38
    members 39
    members 40
    members 41
    members 42
    members 43
    members 44
    members 45
    members 46
    seqIDs "2_3_31"
    seqIDs "42_3_30"
    seqIDs "1_4_127"
    seqIDs "13_4_127"
    seqIDs "33_2_232"
    seqIDs "23_5_33"
    seqIDs "32_2_379"
    seqIDs "40_2_304"
    seqIDs "44_2_379"
    seqIDs "11_6_126"
    seqIDs "38_3_30"
    seqIDs "17_2_127"
    seqIDs "16_4_126"
    seqIDs "31_2_379"
    seqIDs "27_24_6"
    seqIDs "26_1_31"
    seqIDs "7_9_30"
    seqIDs "14_4_127"
    seqIDs "0_1_233"
    seqIDs "36_6_30"
    seqIDs "5_4_31"
    seqIDs "9_9_86"
    seqIDs "25_4_171"
    seqIDs "41_2_30"
    seqIDs "10_6_31"
    seqIDs "6_4_31"
    seqIDs "29_30_0"
    seqIDs "39_2_30"
    seqIDs "8_3_261"
    seqIDs "24_13_33"
    seqIDs "19_3_31"
    seqIDs "22_4_33"
    seqIDs "35_15_30"
    seqIDs "20_6_127"
    seqIDs "3_15_31"
    seqIDs "15_4_127"
    seqIDs "46_5_125"
    seqIDs "43_9_50"
    seqIDs "18_3_287"
    seqIDs "30_2_359"
    seqIDs "12_4_146"
    seqIDs "21_0_52"
    seqIDs "34_2_379"
    seqIDs "37_17_0"
    seqIDs "45_4_30"
    seqIDs "4_3_127"
    seqIDs "28_1_12"
    hasEnd 1
    protein "VNRGTKWIEHACPRIAEVIPVGADADADAPVVAGFFSGCGGLDLGFERAGFDVALGSDQWEPAAETYRRNFADTEFLEGDVRELDAPAIREAAAGAGYDPDGVDVVIGGPPCQGFSRLNNEQIELDEMEKDRRNTLFEEFLRVVSVLEPQLVLMENVRDLINRQTSDDRYVKDLIVDEFAAHGYKCEYRVLEAEQYGVPQKRRRIFFMGTNRDVPIRFPEPTTPEGHWRTAGEALADATDDLPNMTYADTGEKTLERIRHVPPGGYYRDLPDRLKTKKYQCDCEDTDTCPHEPEIVKRYGTYLRRLDPEEPSLTVSTNVFIHPSEDRYLTPREMARLQTFPDEFVFEGTKTDVMKQIGNAVPVRLGEELATQLLEYYPEIRDAPPADPDVYEQQSLTDLA;VIPVGADADADAPVVAGFFSGCGGLDLGFERAGFDVALGSDQWEPAAETYRRNFADTEFLEGDVRELDAPAIREAAAGAGYDPDGVDVVIGGPPCQGFSRLNNEQIELDEMEKDRRNTLFEEFLRVVSVLEPQLVLMENVRDLINRQTSDDRYVKDLIVDEFAAHGYKCEYRVLEAEQYGVPQKRRRIFFMGTNRDVPIRFPEPTTPEGHWRTAGEALADATDDLPNMTYADTGEKTLERIRHVPPGGYYRDLPDRLKTKKYKCDCEDTDTCPHEPEIVKRYGTYLRRLDPEEPSLTVSTNVFIHPSEDRYLTPREMARLQTFPDEFVFEGTKTDVMKQIGNAVPVRLGEELATQLLEYYPEIRDAPPADPDVYEQQSLTDLA"
    dna "GTGAATCGAGGCACGAAATGGATCGAGCACGCGTGTCCCCGCATCGCCGAGGTGATCCCGGTGGGCGCTGACGCCGACGCTGACGCGCCGGTGGTCGCCGGCTTCTTCTCCGGCTGCGGCGGCCTCGACTTGGGATTCGAGCGGGCGGGCTTCGACGTGGCCCTCGGGAGCGACCAGTGGGAGCCCGCGGCGGAGACGTACCGACGGAACTTCGCCGACACCGAGTTCCTCGAAGGGGACGTGCGCGAACTTGACGCCCCGGCGATCCGCGAGGCGGCCGCGGGCGCGGGCTACGACCCTGACGGCGTCGACGTGGTGATCGGCGGGCCGCCCTGTCAGGGGTTCAGCCGGCTCAACAACGAGCAGATCGAGCTCGACGAGATGGAGAAGGACCGCCGGAACACGCTGTTCGAGGAGTTCCTCCGGGTCGTCTCCGTCCTCGAACCACAGTTGGTGTTGATGGAGAACGTCCGCGACCTGATCAACCGCCAGACCAGTGACGACCGGTACGTGAAAGACCTCATCGTCGACGAGTTCGCGGCGCACGGCTACAAGTGCGAGTACCGAGTGCTGGAGGCCGAACAGTACGGCGTCCCCCAGAAGCGCCGCCGGATCTTCTTCATGGGCACCAATCGCGACGTGCCGATCCGCTTTCCTGAGCCGACGACGCCCGAGGGGCACTGGCGCACCGCCGGCGAGGCGCTCGCGGACGCGACCGACGACCTCCCGAACATGACGTACGCCGACACCGGCGAGAAGACGCTCGAACGCATCCGTCACGTTCCCCCGGGCGGTTACTACCGCGACCTCCCCGACCGCCTGAAGACGAAGAAGTACCAGTGCGACTGCGAGGACACCGACACCTGCCCGCACGAGCCGGAGATCGTCAAGCGGTACGGGACGTACCTCCGCCGGCTCGACCCCGAGGAGCCGTCGCTGACGGTGAGCACGAACGTCTTCATCCACCCCAGTGAGGACCGGTACCTCACGCCCCGCGAGATGGCTCGGCTCCAGACGTTCCCCGACGAGTTCGTCTTCGAGGGGACGAAGACCGACGTGATGAAACAGATCGGCAACGCCGTCCCGGTCCGGCTCGGCGAGGAGCTGGCGACGCAGCTGCTGGAGTACTACCCCGAGATCCGGGACGCGCCCCCCGCCGACCCCGACGTGTACGAACAGCAGTCGCTGACTGACTTGGCCTGA;GTGATCCCGGTGGGCGCTGACGCCGACGCTGACGCGCCGGTGGTCGCCGGCTTCTTCTCCGGCTGCGGCGGCCTCGACTTGGGATTCGAGCGGGCGGGCTTCGACGTGGCCCTCGGGAGCGACCAGTGGGAGCCCGCGGCGGAGACGTACCGACGGAACTTCGCCGACACCGAGTTCCTCGAAGGGGACGTGCGCGAACTTGACGCCCCGGCGATCCGCGAGGCGGCCGCGGGCGCGGGCTACGACCCTGACGGCGTCGACGTGGTGATCGGCGGGCCGCCCTGTCAGGGGTTCAGCCGGCTCAACAACGAGCAGATCGAGCTCGACGAGATGGAGAAGGACCGCCGGAACACGCTGTTCGAGGAGTTCCTCCGGGTCGTCTCCGTCCTCGAACCACAGTTGGTGTTGATGGAGAACGTCCGCGACCTGATCAACCGCCAGACCAGTGACGACCGGTACGTGAAAGACCTCATCGTCGACGAGTTCGCGGCGCACGGCTACAAGTGCGAGTACCGAGTGCTGGAGGCCGAACAGTACGGCGTCCCCCAGAAGCGCCGCCGGATCTTCTTCATGGGCACCAATCGCGACGTGCCGATCCGCTTTCCTGAGCCGACGACGCCCGAGGGGCACTGGCGCACCGCCGGCGAGGCGCTCGCGGACGCGACCGACGACCTCCCGAACATGACGTACGCCGACACCGGCGAGAAGACGCTCGAACGCATCCGTCACGTTCCCCCGGGCGGTTACTACCGCGACCTCCCCGACCGGCTGAAGACGAAGAAGTACAAGTGCGACTGCGAGGACACCGACACCTGCCCGCACGAGCCGGAGATCGTCAAGCGGTACGGGACGTACCTCCGCCGGCTCGACCCCGAGGAGCCGTCGCTGACGGTGAGCACGAACGTCTTCATCCACCCCAGTGAGGACCGGTACCTCACGCCCCGCGAGATGGCTCGCCTCCAGACGTTCCCCGACGAGTTCGTCTTCGAGGGGACGAAGACCGACGTGATGAAACAGATCGGCAACGCCGTCCCGGTCCGGCTCGGCGAGGAGCTGGCGACGCAGCTGCTGGAGTACTACCCCGAGATCCGGGACGCGCCCCCCGCCGACCCCGACGTGTACGAACAGCAGTCGCTGACTGACTTGGCCTGA"
    annotation "haeIIIM"
    description "Modification methylase HaeIII"
    lengths 1203
    lengths 1152
    lengths 1152
    lengths 1152
    lengths 1152
    lengths 1152
    lengths 1152
    lengths 1152
    lengths 1152
    lengths 1152
    lengths 1152
    lengths 1152
    lengths 1152
    lengths 1152
    lengths 1152
    lengths 1152
    lengths 1152
    lengths 1152
    lengths 1152
    lengths 1152
    lengths 1152
    lengths 1152
    lengths 1152
    lengths 1152
    lengths 1152
    lengths 1152
    lengths 1152
    lengths 1152
    lengths 1152
    lengths 1152
    lengths 1152
    lengths 1152
    lengths 1152
    lengths 1152
    lengths 1152
    lengths 1152
    lengths 1152
    lengths 1152
    lengths 1152
    lengths 1152
    lengths 1152
    lengths 1152
    lengths 1152
    lengths 1152
    lengths 1152
    lengths 1152
    lengths 1152
    longCentroidID 1203
    longCentroidID "27_24_6"
    paralog 0
    mergedDNA 1
    name "haeIIIM"
    genomeIDs "0;1;2;3;4;5;6;7;8;9;10;11;12;13;14;15;16;17;18;19;20;21;22;23;24;25;26;27;28;29;30;31;32;33;34;35;36;37;38;39;40;41;42;43;44;45;46"
    geneIDs "2_3_31;42_3_30;1_4_127;13_4_127;33_2_232;23_5_33;32_2_379;40_2_304;44_2_379;11_6_126;38_3_30;17_2_127;16_4_126;31_2_379;27_24_6;26_1_31;7_9_30;14_4_127;0_1_233;36_6_30;5_4_31;9_9_86;25_4_171;41_2_30;10_6_31;6_4_31;29_30_0;39_2_30;8_3_261;24_13_33;19_3_31;22_4_33;35_15_30;20_6_127;3_15_31;15_4_127;46_5_125;43_9_50;18_3_287;30_2_359;12_4_146;21_0_52;34_2_379;37_17_0;45_4_30;4_3_127;28_1_12"
    degrees 3
  ]
  node [
    id 6051
    label "18459"
    size 46
    centroid "8_0_1062;1_0_144;0_17_47"
    maxLenId 2
    members 0
    members 1
    members 2
    members 3
    members 4
    members 5
    members 6
    members 7
    members 8
    members 9
    members 10
    members 11
    members 12
    members 13
    members 14
    members 15
    members 16
    members 17
    members 18
    members 19
    members 20
    members 21
    members 22
    members 23
    members 24
    members 25
    members 26
    members 27
    members 28
    members 30
    members 31
    members 32
    members 33
    members 34
    members 35
    members 36
    members 37
    members 38
    members 39
    members 40
    members 41
    members 42
    members 43
    members 44
    members 45
    members 46
    seqIDs "28_3_95"
    seqIDs "33_5_144"
    seqIDs "32_3_144"
    seqIDs "2_1_1037"
    seqIDs "14_0_1037"
    seqIDs "6_0_1037"
    seqIDs "15_2_144"
    seqIDs "21_0_2928"
    seqIDs "5_5_143"
    seqIDs "3_4_144"
    seqIDs "37_7_87"
    seqIDs "46_4_143"
    seqIDs "27_3_190"
    seqIDs "31_1_144"
    seqIDs "1_0_144"
    seqIDs "4_1_1037"
    seqIDs "34_1_144"
    seqIDs "36_3_144"
    seqIDs "10_5_146"
    seqIDs "23_2_97"
    seqIDs "39_5_4"
    seqIDs "8_0_1062"
    seqIDs "38_4_20"
    seqIDs "17_3_17"
    seqIDs "11_5_35"
    seqIDs "35_6_13"
    seqIDs "44_1_144"
    seqIDs "0_17_47"
    seqIDs "18_16_29"
    seqIDs "20_3_89"
    seqIDs "26_6_13"
    seqIDs "9_4_142"
    seqIDs "22_5_100"
    seqIDs "43_1_646"
    seqIDs "24_0_147"
    seqIDs "19_12_72"
    seqIDs "30_7_143"
    seqIDs "45_1_646"
    seqIDs "7_7_13"
    seqIDs "16_0_144"
    seqIDs "40_4_143"
    seqIDs "12_14_36"
    seqIDs "25_9_11"
    seqIDs "13_1_553"
    seqIDs "41_5_4"
    seqIDs "42_5_143"
    hasEnd 1
    protein "VSLLAPPVAFGAALVLFVWLASGVWVNLDAHARGSDYPAVWGVFAPLSGIVLLYYLLWWRRGRSREYPPSRWERATAIVAVAGPAGLVVGSLVSPPDPISQLTVWPVAFAGCLPVAYWVVGRRFDATGDSYISGW;VSLLTPPVAFGAALVLFVWLASGVWVKLDAHARGSDYPAVWGVFAPLSGIVLFYYLLWWRRGRSREYPPSRWERATAIVAVAGPAGLVVGSLVSPPDPISQLTVWPVAFAGCLPVAYWVVGRRFDATGDSFISGW;VSLLTPPVAFGAALVLFVWLASGVWVNLDAHARGSDYPAVWGVFAPLSGIVLFYYLLWWRRGRSREYPPSRWERATAIVAVAGPAGLVVGSLVSPPDPISQLTVWPVAFAGCLPVAYWVVGRRLDATGDSYISGW"
    dna "GTGTCCCTCCTCGCTCCCCCCGTCGCCTTCGGCGCCGCCCTAGTGCTGTTCGTCTGGCTCGCATCCGGCGTCTGGGTGAACCTCGACGCGCACGCCCGCGGAAGTGACTATCCGGCCGTCTGGGGCGTCTTCGCACCGCTCTCGGGAATTGTGCTGCTCTACTACCTGCTGTGGTGGCGCCGCGGACGGTCTCGCGAGTACCCGCCGTCGCGGTGGGAGCGGGCCACCGCGATCGTCGCCGTCGCCGGTCCCGCGGGGCTGGTCGTCGGGAGCCTCGTCTCGCCGCCCGATCCGATCTCCCAGCTGACCGTCTGGCCGGTCGCGTTCGCCGGCTGCCTCCCCGTCGCGTACTGGGTGGTCGGAAGAAGATTCGACGCGACCGGCGACTCGTATATAAGCGGTTGGTAA;GTGTCCCTTCTCACTCCCCCCGTCGCCTTCGGCGCCGCCCTAGTGCTGTTCGTCTGGCTCGCATCCGGCGTCTGGGTGAAGCTCGACGCGCACGCCCGCGGAAGTGACTATCCGGCCGTCTGGGGCGTCTTCGCACCGCTCTCGGGAATTGTGCTGTTCTACTACCTGCTGTGGTGGCGCCGCGGACGGTCTCGCGAGTACCCGCCGTCGCGGTGGGAGCGGGCCACCGCGATCGTCGCCGTCGCCGGTCCCGCGGGGCTGGTCGTCGGGAGCCTCGTCTCGCCGCCCGATCCGATCTCCCAGCTGACCGTCTGGCCGGTCGCGTTCGCCGGCTGCCTCCCCGTCGCGTACTGGGTGGTCGGAAGAAGATTCGACGCGACCGGCGACTCGTTTATAAGCGGTTGGTAA;GTGTCCCTCCTCACTCCCCCCGTCGCCTTCGGCGCCGCCCTAGTGCTGTTCGTCTGGCTCGCGTCCGGCGTCTGGGTGAACCTCGACGCGCACGCCCGCGGAAGTGACTATCCGGCCGTCTGGGGCGTCTTCGCACCGCTCTCGGGAATTGTGCTGTTCTACTACCTGCTGTGGTGGCGCCGCGGACGGTCTCGCGAGTACCCGCCGTCGCGGTGGGAGCGGGCCACCGCGATCGTCGCCGTCGCCGGTCCCGCGGGGCTGGTCGTCGGGAGCCTCGTCTCGCCGCCCGATCCGATATCCCAGCTGACCGTCTGGCCGGTCGCGTTCGCCGGCTGCCTCCCCGTCGCGTACTGGGTGGTCGGAAGAAGACTCGACGCGACCGGCGACTCGTATATAAGCGGTTGGTAA"
    annotation ""
    description "hypothetical protein"
    lengths 408
    lengths 408
    lengths 408
    lengths 408
    lengths 408
    lengths 408
    lengths 408
    lengths 408
    lengths 408
    lengths 408
    lengths 408
    lengths 408
    lengths 408
    lengths 408
    lengths 408
    lengths 408
    lengths 408
    lengths 408
    lengths 408
    lengths 408
    lengths 408
    lengths 408
    lengths 408
    lengths 408
    lengths 408
    lengths 408
    lengths 408
    lengths 408
    lengths 408
    lengths 408
    lengths 408
    lengths 408
    lengths 408
    lengths 408
    lengths 408
    lengths 408
    lengths 408
    lengths 408
    lengths 408
    lengths 408
    lengths 408
    lengths 408
    lengths 408
    lengths 408
    lengths 408
    lengths 408
    longCentroidID 408
    longCentroidID "8_0_1062"
    paralog 0
    mergedDNA 1
    name "group_4770"
    genomeIDs "0;1;2;3;4;5;6;7;8;9;10;11;12;13;14;15;16;17;18;19;20;21;22;23;24;25;26;27;28;30;31;32;33;34;35;36;37;38;39;40;41;42;43;44;45;46"
    geneIDs "28_3_95;33_5_144;32_3_144;2_1_1037;14_0_1037;6_0_1037;15_2_144;21_0_2928;5_5_143;3_4_144;37_7_87;46_4_143;27_3_190;31_1_144;1_0_144;4_1_1037;34_1_144;36_3_144;10_5_146;23_2_97;39_5_4;8_0_1062;38_4_20;17_3_17;11_5_35;35_6_13;44_1_144;0_17_47;18_16_29;20_3_89;26_6_13;9_4_142;22_5_100;43_1_646;24_0_147;19_12_72;30_7_143;45_1_646;7_7_13;16_0_144;40_4_143;12_14_36;25_9_11;13_1_553;41_5_4;42_5_143"
    degrees 2
  ]
  node [
    id 6052
    label "18460"
    size 47
    centroid "29_5_129;1_0_112;0_17_15;9_4_110"
    maxLenId 1
    members 0
    members 1
    members 2
    members 3
    members 4
    members 5
    members 6
    members 7
    members 8
    members 9
    members 10
    members 11
    members 12
    members 13
    members 14
    members 15
    members 16
    members 17
    members 18
    members 19
    members 20
    members 21
    members 22
    members 23
    members 24
    members 25
    members 26
    members 27
    members 28
    members 29
    members 30
    members 31
    members 32
    members 33
    members 34
    members 35
    members 36
    members 37
    members 38
    members 39
    members 40
    members 41
    members 42
    members 43
    members 44
    members 45
    members 46
    seqIDs "42_5_111"
    seqIDs "28_3_63"
    seqIDs "32_3_112"
    seqIDs "41_5_36"
    seqIDs "11_5_67"
    seqIDs "35_6_45"
    seqIDs "14_0_1069"
    seqIDs "46_4_111"
    seqIDs "37_7_55"
    seqIDs "29_5_129"
    seqIDs "9_4_110"
    seqIDs "40_4_111"
    seqIDs "21_0_2960"
    seqIDs "5_5_111"
    seqIDs "10_5_114"
    seqIDs "33_5_112"
    seqIDs "30_7_111"
    seqIDs "43_1_678"
    seqIDs "39_5_36"
    seqIDs "12_14_4"
    seqIDs "22_5_132"
    seqIDs "31_1_112"
    seqIDs "15_2_112"
    seqIDs "44_1_112"
    seqIDs "17_3_49"
    seqIDs "1_0_112"
    seqIDs "3_4_112"
    seqIDs "26_6_45"
    seqIDs "38_4_52"
    seqIDs "25_9_43"
    seqIDs "20_3_57"
    seqIDs "6_0_1069"
    seqIDs "24_0_115"
    seqIDs "13_1_585"
    seqIDs "36_3_112"
    seqIDs "2_1_1069"
    seqIDs "4_1_1069"
    seqIDs "18_7_31"
    seqIDs "8_0_1094"
    seqIDs "34_1_112"
    seqIDs "7_7_45"
    seqIDs "27_3_222"
    seqIDs "45_1_678"
    seqIDs "0_17_15"
    seqIDs "19_12_40"
    seqIDs "23_2_129"
    seqIDs "16_0_112"
    hasEnd 0
    protein "MREITTDDVPEALGPYSQGIVSGDTVHVSGKTGVDPDTGEAPDSVGEQTTQTLENVAAILEAAETTPDAIVSATVYLTDMDDYDAVNEAYRSFLSEPYPARTCVEVSRLPAPLDVEITVTADLDGGD;MPRGAVAPVMREITTDDVPEALGPYSQAIVSGDMVHVSGKTGVDPDTGEAPDSVGEQTTQTLENVAAILEAAGTTPDAIVSATVYLTDMDDYDAVNEAYRSFLSEPYPARTCVEVSRLPAPLDVEITVTAELDGGD;MREITTDDVPEALGPYSQAIVSGNMVHVSGKTGVDPDTGEAPDSVGEQTTQTLENVAAILEAAGTTPDAIVSATVYLTDMDDYDAVNEAYRSFLSEPYPARTCVEVSRLPAPLDVEITVTAELDGGD;MREITTDDVPEALGPYSQGIVSGDTVHVSGKTGVDPDTGEAPDSVGEQTTQTLENVAAILEAAGTTPDAIVSATVYLTDMDDYDAVNEAYRSFLSEPYPARTCVEVSRLPAPLDVEITVTAEIDGGD"
    dna "ATGCGAGAGATCACGACGGACGACGTCCCGGAAGCGCTCGGCCCGTACTCGCAGGGGATCGTCTCGGGCGACACGGTCCACGTCTCCGGGAAGACGGGCGTGGACCCCGACACGGGGGAGGCGCCCGACTCGGTCGGCGAACAGACGACGCAGACGCTCGAAAACGTCGCCGCAATTCTGGAGGCGGCCGAGACGACCCCGGACGCGATCGTGTCGGCGACCGTCTACCTCACCGACATGGACGACTACGACGCGGTGAACGAGGCGTACCGGTCGTTCCTCTCGGAGCCGTACCCCGCGCGGACCTGCGTCGAGGTGTCTCGGCTCCCCGCGCCGCTCGACGTCGAGATCACGGTCACGGCGGATCTCGACGGCGGCGACTGA;ATGCCGCGGGGCGCCGTCGCCCCGGTCATGCGAGAGATCACGACGGACGACGTCCCGGAAGCGCTCGGCCCGTACTCGCAGGCGATCGTCTCGGGCGACATGGTCCACGTCTCCGGGAAGACGGGCGTGGACCCCGACACGGGGGAGGCGCCCGACTCGGTCGGCGAACAGACGACGCAGACGCTCGAAAACGTCGCCGCGATTCTGGAGGCGGCCGGGACGACCCCGGACGCGATCGTGTCGGCGACCGTCTACCTCACCGACATGGACGACTACGACGCGGTGAACGAGGCGTACCGGTCGTTCCTCTCGGAGCCGTACCCGGCGCGGACCTGCGTCGAGGTGTCTCGGCTCCCCGCGCCGCTCGACGTCGAGATCACGGTCACGGCGGAGCTCGACGGCGGCGACTGA;ATGCGAGAGATCACGACGGACGACGTCCCGGAAGCGCTCGGCCCGTACTCGCAGGCGATCGTCTCGGGCAACATGGTCCACGTCTCCGGGAAGACGGGCGTGGACCCCGACACGGGGGAGGCGCCCGACTCGGTCGGCGAACAGACGACGCAGACGCTCGAAAACGTCGCCGCGATTCTGGAGGCGGCCGGGACGACCCCGGACGCGATCGTGTCGGCGACCGTCTACCTCACCGACATGGACGACTACGACGCGGTGAACGAGGCGTACCGGTCGTTCCTCTCGGAGCCGTACCCGGCGCGGACCTGCGTCGAGGTGTCTCGGCTCCCCGCGCCGCTCGACGTCGAGATCACGGTCACGGCGGAGCTCGACGGCGGCGACTGA;ATGCGAGAGATCACGACGGACGACGTCCCGGAAGCGCTCGGCCCGTACTCGCAGGGGATCGTCTCGGGCGACACGGTCCACGTCTCCGGGAAGACGGGCGTGGACCCCGACACGGGGGAGGCGCCCGACTCGGTCGGCGAACAGACGACGCAGACGCTCGAAAACGTCGCCGCGATTCTGGAGGCGGCCGGGACGACCCCGGACGCGATCGTGTCGGCGACCGTCTACCTCACCGACATGGACGACTACGACGCGGTGAACGAGGCGTACCGGTCGTTCCTCTCGGAGCCGTACCCGGCGCGGACCTGCGTCGAGGTGTCTCGGCTCCCCGCGCCGCTCGACGTCGAGATCACGGTCACGGCGGAGATCGACGGCGGCGACTGA"
    annotation "ridA"
    description "2-iminobutanoate/2-iminopropanoate deaminase"
    lengths 384
    lengths 411
    lengths 411
    lengths 411
    lengths 411
    lengths 411
    lengths 411
    lengths 411
    lengths 411
    lengths 384
    lengths 384
    lengths 384
    lengths 384
    lengths 384
    lengths 384
    lengths 384
    lengths 384
    lengths 384
    lengths 384
    lengths 384
    lengths 384
    lengths 384
    lengths 384
    lengths 384
    lengths 384
    lengths 384
    lengths 384
    lengths 384
    lengths 384
    lengths 384
    lengths 384
    lengths 384
    lengths 384
    lengths 384
    lengths 384
    lengths 384
    lengths 384
    lengths 384
    lengths 384
    lengths 384
    lengths 384
    lengths 384
    lengths 384
    lengths 384
    lengths 384
    lengths 384
    lengths 384
    longCentroidID 411
    longCentroidID "1_0_112"
    paralog 0
    mergedDNA 1
    name "ridA"
    genomeIDs "0;1;2;3;4;5;6;7;8;9;10;11;12;13;14;15;16;17;18;19;20;21;22;23;24;25;26;27;28;29;30;31;32;33;34;35;36;37;38;39;40;41;42;43;44;45;46"
    geneIDs "42_5_111;28_3_63;32_3_112;41_5_36;11_5_67;35_6_45;14_0_1069;46_4_111;37_7_55;29_5_129;9_4_110;40_4_111;21_0_2960;5_5_111;10_5_114;33_5_112;30_7_111;43_1_678;39_5_36;12_14_4;22_5_132;31_1_112;15_2_112;44_1_112;17_3_49;1_0_112;3_4_112;26_6_45;38_4_52;25_9_43;20_3_57;6_0_1069;24_0_115;13_1_585;36_3_112;2_1_1069;4_1_1069;18_7_31;8_0_1094;34_1_112;7_7_45;27_3_222;45_1_678;0_17_15;19_12_40;23_2_129;16_0_112"
    degrees 2
  ]
  node [
    id 6053
    label "18463"
    size 47
    centroid "38_3_178;31_2_225;0_1_86"
    maxLenId 2
    members 0
    members 1
    members 2
    members 3
    members 4
    members 5
    members 6
    members 7
    members 8
    members 9
    members 10
    members 11
    members 12
    members 13
    members 14
    members 15
    members 16
    members 17
    members 18
    members 19
    members 20
    members 21
    members 22
    members 23
    members 24
    members 25
    members 26
    members 27
    members 28
    members 29
    members 30
    members 31
    members 32
    members 33
    members 34
    members 35
    members 36
    members 37
    members 38
    members 39
    members 40
    members 41
    members 42
    members 43
    members 44
    members 45
    members 46
    seqIDs "4_2_22"
    seqIDs "39_2_184"
    seqIDs "1_3_22"
    seqIDs "22_4_194"
    seqIDs "31_2_225"
    seqIDs "30_2_212"
    seqIDs "46_20_22"
    seqIDs "37_4_20"
    seqIDs "23_1_230"
    seqIDs "3_17_22"
    seqIDs "19_3_178"
    seqIDs "17_5_78"
    seqIDs "8_3_113"
    seqIDs "9_2_64"
    seqIDs "26_27_23"
    seqIDs "40_2_156"
    seqIDs "5_13_22"
    seqIDs "7_10_42"
    seqIDs "33_2_78"
    seqIDs "32_2_225"
    seqIDs "41_2_184"
    seqIDs "25_4_24"
    seqIDs "2_2_22"
    seqIDs "14_3_168"
    seqIDs "43_2_126"
    seqIDs "29_7_85"
    seqIDs "42_3_178"
    seqIDs "36_2_225"
    seqIDs "11_8_97"
    seqIDs "45_2_225"
    seqIDs "20_2_330"
    seqIDs "24_1_441"
    seqIDs "13_8_22"
    seqIDs "6_3_168"
    seqIDs "18_3_139"
    seqIDs "10_10_80"
    seqIDs "15_5_22"
    seqIDs "16_6_107"
    seqIDs "44_2_225"
    seqIDs "28_1_160"
    seqIDs "38_3_178"
    seqIDs "27_1_141"
    seqIDs "34_2_225"
    seqIDs "35_4_134"
    seqIDs "21_0_200"
    seqIDs "0_1_86"
    seqIDs "12_7_118"
    hasEnd 0
    protein "VIRVALTVLVAVALLTASMPAIETARTATTADRIGANADRLERAIGSVVAGSSPVNDPALAAQATVRFRVPTGFAAAEVDRVALVEPPDRPGGVVLAYRVEDRPKRTVRVGTGPVEVTVDLGGGPIELRPGGTNRIRLRYVDDEGPTVRISRAG;VIRVALTVLVAVALLTASMPAVETARTATTADRIGAEADRLERAIGGVVAGSSPVDDPALAAQATVRFRVPTGFAAAEVDRVALVESPDRPGGVVLAYRVEDRPKRTVRVGTGPVEVTVDLGGGPIELRPGGTNRIRLRYVDDEGPTVRINQAG;VIRVALTVLVAVALLTASMPAVETARTATTADRIGAEADRLERAIGSVVAGSSPVDDPALAAQATVRFRIPTGFAAAEVDRVALVEPPDRPGGVVLAYRVEDRPKRTVRVGTGPVEVTVDLGGGPIELRPGGTNRIRLRYVDDEGPTVRINRAG"
    dna "GTGATCCGCGTGGCCCTCACCGTCCTCGTGGCAGTCGCGCTGCTGACGGCGTCGATGCCCGCGATCGAGACGGCCCGGACCGCGACGACGGCGGACCGGATCGGCGCCAATGCGGACCGTCTGGAGCGGGCGATCGGCAGCGTAGTCGCCGGATCGTCGCCCGTAAACGACCCCGCCCTGGCGGCGCAGGCGACGGTGCGTTTCCGGGTCCCGACTGGGTTCGCCGCGGCGGAGGTCGACCGCGTCGCGCTCGTCGAGCCGCCGGACAGGCCGGGCGGCGTCGTGCTCGCGTACCGCGTCGAGGACCGGCCGAAGCGCACGGTCCGCGTCGGAACGGGACCGGTGGAGGTGACTGTCGATCTCGGCGGCGGACCGATCGAACTTCGCCCGGGCGGGACGAACCGCATTCGGCTCCGGTACGTCGACGACGAGGGGCCGACGGTCCGGATCAGCCGAGCGGGGTAG;GTGATCCGCGTGGCCCTCACCGTCCTCGTGGCAGTCGCGCTGCTGACGGCGTCGATGCCCGCGGTCGAGACGGCCCGGACCGCGACGACGGCGGACCGGATCGGCGCCGAGGCAGACCGTCTGGAGCGGGCGATCGGCGGCGTAGTCGCCGGATCGTCGCCCGTAGACGACCCCGCCCTGGCGGCGCAGGCGACGGTGCGTTTCCGGGTCCCGACTGGGTTCGCCGCGGCGGAGGTCGACCGCGTCGCGCTCGTCGAGTCGCCGGACAGGCCGGGCGGCGTCGTGCTCGCGTACCGCGTCGAGGACCGGCCGAAGCGCACGGTCCGCGTCGGAACGGGACCGGTGGAGGTGACTGTCGATCTCGGCGGCGGACCGATCGAACTTCGCCCGGGCGGGACGAACCGCATTCGGCTCCGGTACGTCGACGACGAGGGGCCGACGGTCCGGATCAACCAAGCGGGGTAG;GTGATCCGCGTGGCCCTCACCGTCCTCGTGGCAGTCGCGCTGCTGACGGCGTCGATGCCCGCGGTCGAGACGGCCCGGACCGCGACGACGGCGGACCGGATCGGCGCCGAGGCGGACCGTCTGGAGCGGGCGATCGGCAGCGTAGTCGCCGGATCGTCGCCCGTAGACGACCCCGCCCTGGCGGCGCAGGCGACGGTGCGTTTCCGGATCCCGACTGGGTTCGCCGCGGCGGAGGTCGACCGCGTCGCGCTCGTCGAGCCGCCGGACAGGCCGGGCGGCGTCGTGCTCGCGTACCGCGTCGAGGACCGGCCGAAGCGCACGGTCCGCGTCGGAACGGGACCGGTGGAGGTGACTGTCGATCTCGGCGGCGGACCGATCGAACTTCGCCCGGGCGGGACGAACCGCATTCGGCTCCGGTACGTCGACGACGAGGGGCCGACGGTCCGGATCAACCGAGCGGGGTAG"
    annotation ""
    description "hypothetical protein"
    lengths 465
    lengths 465
    lengths 465
    lengths 465
    lengths 465
    lengths 465
    lengths 465
    lengths 465
    lengths 465
    lengths 465
    lengths 465
    lengths 465
    lengths 465
    lengths 465
    lengths 465
    lengths 465
    lengths 465
    lengths 465
    lengths 465
    lengths 465
    lengths 465
    lengths 465
    lengths 465
    lengths 465
    lengths 465
    lengths 465
    lengths 465
    lengths 465
    lengths 465
    lengths 465
    lengths 465
    lengths 465
    lengths 465
    lengths 465
    lengths 465
    lengths 465
    lengths 465
    lengths 465
    lengths 465
    lengths 465
    lengths 465
    lengths 465
    lengths 465
    lengths 465
    lengths 465
    lengths 465
    lengths 465
    longCentroidID 465
    longCentroidID "38_3_178"
    paralog 0
    mergedDNA 1
    name "group_4771"
    genomeIDs "0;1;2;3;4;5;6;7;8;9;10;11;12;13;14;15;16;17;18;19;20;21;22;23;24;25;26;27;28;29;30;31;32;33;34;35;36;37;38;39;40;41;42;43;44;45;46"
    geneIDs "4_2_22;39_2_184;1_3_22;22_4_194;31_2_225;30_2_212;46_20_22;37_4_20;23_1_230;3_17_22;19_3_178;17_5_78;8_3_113;9_2_64;26_27_23;40_2_156;5_13_22;7_10_42;33_2_78;32_2_225;41_2_184;25_4_24;2_2_22;14_3_168;43_2_126;29_7_85;42_3_178;36_2_225;11_8_97;45_2_225;20_2_330;24_1_441;13_8_22;6_3_168;18_3_139;10_10_80;15_5_22;16_6_107;44_2_225;28_1_160;38_3_178;27_1_141;34_2_225;35_4_134;21_0_200;0_1_86;12_7_118"
    degrees 2
  ]
  node [
    id 6054
    label "18464"
    size 40
    centroid "38_10_34;7_19_1;0_28_26"
    maxLenId 1
    members 0
    members 1
    members 2
    members 3
    members 4
    members 5
    members 6
    members 7
    members 9
    members 10
    members 11
    members 12
    members 13
    members 14
    members 16
    members 17
    members 18
    members 19
    members 22
    members 24
    members 25
    members 26
    members 27
    members 30
    members 31
    members 32
    members 33
    members 34
    members 35
    members 36
    members 37
    members 38
    members 39
    members 40
    members 41
    members 42
    members 43
    members 44
    members 45
    members 46
    seqIDs "25_46_0"
    seqIDs "1_10_3"
    seqIDs "13_6_3"
    seqIDs "19_80_3"
    seqIDs "41_17_3"
    seqIDs "46_35_3"
    seqIDs "34_20_3"
    seqIDs "18_25_15"
    seqIDs "31_21_17"
    seqIDs "6_10_3"
    seqIDs "42_11_1"
    seqIDs "39_17_3"
    seqIDs "26_121_0"
    seqIDs "11_11_5"
    seqIDs "14_10_16"
    seqIDs "17_4_80"
    seqIDs "0_28_26"
    seqIDs "3_19_34"
    seqIDs "4_9_34"
    seqIDs "9_48_3"
    seqIDs "32_29_7"
    seqIDs "16_18_5"
    seqIDs "35_33_3"
    seqIDs "40_9_42"
    seqIDs "36_14_32"
    seqIDs "12_11_48"
    seqIDs "38_10_34"
    seqIDs "2_9_34"
    seqIDs "30_24_3"
    seqIDs "7_19_1"
    seqIDs "10_11_5"
    seqIDs "24_23_0"
    seqIDs "45_20_17"
    seqIDs "44_16_17"
    seqIDs "27_18_6"
    seqIDs "33_20_17"
    seqIDs "43_21_13"
    seqIDs "37_33_3"
    seqIDs "5_0_1080"
    seqIDs "22_19_11"
    hasEnd 1
    protein "VNSLVVASTGTFWTGDEFDHWRREYEQRRGDLQEHGTRWAHENIQSVGRKEEGRFKITLHRISNELVAEAREYSCSVIAFEDLTDIRERTGASWGHKWAFNRLFEYVEYKAAEYGINVEQIDPKNTSRRCSTCGFTHPDNRNGEEFECLKCGYENHADYNAAKNIGLRYLRRNQTGSGGGAPVGVRLNSGTLNANGEYDPPAEMSARAGVHAESPRL;MMYGEAAHCSGEIAVDSDDAALIEDTVDEFLWAANYVTRHAFEGEYVTTSKTTLHDDTYEDVRDETALHSNHVQAARNKAADACKSVVKKWKQGKKASMPHFTSPHVVYDHRTATFHDEYVSLATTDGRIEADYVLPDDEQDTPHAEYLFSDEYETTGAELHYRDSDWMLHIHYKMEVESDTSEQTATENGTVLGVDLGVNSLVVASTGTFWTGDEFDHWRREYEQRRGDLQEHGTRWAHENIQSVGRKEEGRFKITLHRISNELVAEAREYGCSVIAFEDLTDIRERTGASWGHKWAFNRLFEYVEYKAAEYGINVEQIDPKNTSRRCSTCGFTHPDNRNGEEFECLKCGYENHADYNATKNIGLRYLRRNQTGSGGGAPVGVRLNSGTLNANGEYDPPAEMSARAGVHAESPRL;MEKRRTVPVKLAVDSDDAALIEDTVDEFLWAANYVTRHAFEGEYVTTSKTTLHDDTYEDVRDETALHSNHVQAARNKAADACKGVVKKWKQGKKASMPHFTSPHVVYDHRTATFHDEYVSLATTDGRIEADYVLPDDEQDTPHAEYLFSDEYETTGAELHYRDSDWMLHIHCKMEVESDTAEQTATENGTVLGVDLGVNSLVVASTGTFWTGDEFDHWRREYEQRRGDLQEHGTRWAHENIQSVGRKEEGRFKITLHRISNELVAEAREYSCSVIAFEDLTDIRERTGASWGHKWAFNRLFEYVEYKAAEYGINVEQIDPKNTSRRCSTCGFTHPDNRNGEEFECLKCGYENHADYNAAKNIGLRYLRRNQTGSGGGAPVGVRLNSGTLNANGEYDPPAEMSARAGVHAESPRL"
    dna "GTGAACAGTCTTGTAGTTGCCTCGACTGGCACGTTCTGGACGGGTGACGAGTTCGACCACTGGCGGCGCGAATACGAGCAACGGCGTGGTGACTTACAGGAACACGGCACGCGGTGGGCGCATGAGAACATCCAATCGGTCGGTCGGAAAGAGGAAGGTCGGTTCAAAATCACGCTCCACCGCATCTCGAACGAGTTGGTAGCTGAAGCCCGCGAGTACAGCTGTTCGGTGATAGCGTTTGAGGACTTGACCGACATCCGTGAGCGCACTGGTGCGTCGTGGGGCCACAAGTGGGCATTCAACCGCCTGTTCGAGTACGTCGAGTACAAAGCAGCCGAGTACGGCATCAACGTGGAGCAGATTGACCCGAAGAACACGTCACGGCGGTGTTCGACGTGTGGGTTCACGCACCCCGACAACCGTAACGGCGAAGAGTTCGAGTGCCTGAAATGCGGGTACGAGAACCACGCCGACTACAACGCCGCCAAGAACATCGGCTTGCGGTATCTCCGCCGGAACCAAACTGGCTCTGGTGGAGGCGCACCCGTAGGCGTGCGGTTGAACAGCGGGACGCTGAACGCGAATGGAGAGTATGACCCTCCTGCCGAAATGTCGGCCAGAGCGGGAGTCCACGCTGAAAGCCCACGGCTTTAG;ATGATGTATGGAGAAGCGGCGCACTGTTCCGGTGAAATCGCCGTGGATAGTGACGACGCCGCACTCATCGAGGACACCGTCGACGAGTTCCTGTGGGCCGCTAACTACGTAACTCGCCACGCCTTCGAAGGCGAATACGTCACCACGAGCAAAACTACGCTCCACGACGACACCTACGAAGACGTGCGCGACGAGACGGCGTTACACAGCAACCACGTCCAAGCCGCCCGGAACAAGGCCGCTGACGCCTGTAAGAGCGTGGTCAAGAAGTGGAAACAGGGGAAGAAGGCGTCGATGCCGCACTTCACCAGCCCACACGTCGTCTACGACCACCGCACCGCCACCTTCCACGACGAGTACGTCAGCCTCGCCACCACAGACGGACGGATTGAAGCCGACTACGTGCTTCCTGACGACGAACAAGACACGCCCCACGCGGAATACCTCTTCTCAGATGAGTACGAGACGACAGGGGCGGAGTTACACTACCGGGACAGCGACTGGATGCTTCACATCCACTACAAGATGGAAGTGGAGTCTGACACGTCGGAGCAGACAGCCACCGAGAACGGAACGGTTCTCGGGGTTGACCTCGGCGTGAACAGTCTTGTAGTTGCCTCGACTGGCACGTTCTGGACGGGTGACGAGTTCGACCACTGGCGGCGCGAATACGAGCAACGGCGTGGTGACTTACAGGAACACGGCACGCGGTGGGCGCATGAGAACATCCAATCGGTCGGTCGGAAAGAGGAAGGTCGGTTCAAAATCACGCTCCACCGCATCTCGAACGAGTTGGTAGCTGAAGCCCGCGAGTACGGCTGTTCGGTGATAGCGTTCGAGGACTTGACCGACATCCGTGAGCGCACTGGTGCGTCGTGGGGCCACAAGTGGGCATTCAACCGCCTGTTCGAGTACGTCGAGTACAAAGCAGCCGAGTACGGCATCAACGTGGAGCAGATTGACCCGAAGAACACGTCACGGCGGTGTTCGACGTGTGGGTTCACGCACCCCGACAACCGTAACGGCGAAGAGTTCGAGTGCCTGAAATGCGGGTACGAGAACCACGCCGACTACAACGCCACCAAGAACATCGGCTTGCGGTATCTCCGCCGGAACCAAACTGGCTCTGGTGGAGGCGCACCCGTAGGCGTGCGGTTAAACAGCGGGACGCTGAACGCGAATGGAGAGTATGACCCTCCTGCCGAAATGTCGGCCAGAGCGGGAGTCCACGCTGAAAGCCCACGGCTTTAG;ATGGAGAAGCGGCGCACTGTTCCGGTGAAACTCGCCGTGGATAGTGACGACGCCGCACTCATCGAAGACACCGTCGACGAGTTCCTGTGGGCCGCTAACTACGTAACTCGCCACGCCTTCGAAGGCGAATACGTCACCACGAGCAAAACTACGCTCCACGACGACACCTACGAAGACGTGCGCGACGAGACGGCGTTACACAGCAACCACGTCCAAGCCGCCCGGAACAAGGCCGCTGACGCCTGTAAGGGCGTGGTCAAGAAGTGGAAACAGGGGAAGAAGGCGTCGATGCCGCACTTCACCAGTCCACACGTCGTCTACGACCACCGCACCGCCACCTTCCACGACGAGTACGTCAGCCTCGCCACCACAGACGGACGGATTGAAGCCGACTACGTGCTTCCTGACGACGAACAGGACACGCCCCACGCGGAATACCTCTTCTCAGATGAGTACGAGACGACAGGGGCGGAGTTACACTACCGGGACAGCGACTGGATGCTTCACATCCACTGCAAGATGGAAGTGGAGTCTGACACGGCGGAGCAGACAGCCACCGAGAACGGAACGGTTCTCGGGGTTGACCTCGGCGTGAACAGTCTTGTAGTTGCCTCGACTGGCACGTTCTGGACGGGTGACGAGTTCGACCACTGGCGGCGCGAATACGAGCAACGGCGTGGTGACTTACAGGAACACGGCACGCGGTGGGCGCATGAGAACATCCAATCGGTCGGTCGGAAAGAGGAAGGTCGGTTCAAAATCACGCTCCACCGCATCTCGAACGAGTTGGTAGCTGAAGCCCGCGAGTACAGCTGTTCGGTGATAGCGTTTGAGGACTTGACCGACATCCGTGAGCGCACTGGTGCGTCGTGGGGCCACAAGTGGGCATTCAACCGCCTGTTCGAGTACGTCGAGTACAAAGCAGCCGAGTACGGCATCAACGTGGAGCAGATTGACCCGAAGAACACGTCACGGCGGTGTTCGACGTGTGGGTTCACGCACCCCGACAACCGTAACGGCGAAGAGTTCGAGTGCCTGAAATGCGGGTACGAGAACCACGCCGACTACAACGCCGCCAAGAACATCGGCTTGCGGTATCTCCGCCGGAACCAAACTGGCTCTGGTGGAGGCGCACCCGTAGGCGTGCGGTTGAACAGCGGGACGCTGAACGCGAATGGAGAGTATGACCCTCCTGCCGAAATGTCGGCCAGAGCGGGAGTCCACGCTGAAAGCCCACGGCTTTAG"
    annotation ""
    description "IS200/IS605 family transposase ISHhu10"
    lengths 654
    lengths 1251
    lengths 1251
    lengths 1251
    lengths 1251
    lengths 1245
    lengths 1245
    lengths 1245
    lengths 1245
    lengths 1245
    lengths 1245
    lengths 1245
    lengths 1245
    lengths 1245
    lengths 1245
    lengths 1245
    lengths 1245
    lengths 1245
    lengths 1245
    lengths 1245
    lengths 1245
    lengths 1245
    lengths 1245
    lengths 1245
    lengths 1245
    lengths 1245
    lengths 1245
    lengths 1245
    lengths 1245
    lengths 1245
    lengths 1245
    lengths 1245
    lengths 1245
    lengths 1245
    lengths 1245
    lengths 1245
    lengths 1245
    lengths 1245
    lengths 1245
    lengths 1245
    longCentroidID 1251
    longCentroidID "7_19_1"
    paralog 0
    mergedDNA 1
    name "group_4772"
    genomeIDs "0;1;2;3;4;5;6;7;9;10;11;12;13;14;16;17;18;19;22;24;25;26;27;30;31;32;33;34;35;36;37;38;39;40;41;42;43;44;45;46"
    geneIDs "25_46_0;1_10_3;13_6_3;19_80_3;41_17_3;46_35_3;34_20_3;18_25_15;31_21_17;6_10_3;42_11_1;39_17_3;26_121_0;11_11_5;14_10_16;17_4_80;0_28_26;3_19_34;4_9_34;9_48_3;32_29_7;16_18_5;35_33_3;40_9_42;36_14_32;12_11_48;38_10_34;2_9_34;30_24_3;7_19_1;10_11_5;24_23_0;45_20_17;44_16_17;27_18_6;33_20_17;43_21_13;37_33_3;5_0_1080;22_19_11"
    degrees 3
  ]
  node [
    id 6055
    label "18466"
    size 41
    centroid "1_2_97;0_22_19"
    maxLenId 0
    members 0
    members 1
    members 2
    members 3
    members 4
    members 5
    members 6
    members 8
    members 12
    members 14
    members 15
    members 16
    members 18
    members 19
    members 20
    members 21
    members 22
    members 23
    members 24
    members 25
    members 26
    members 27
    members 28
    members 29
    members 30
    members 31
    members 32
    members 33
    members 34
    members 35
    members 36
    members 37
    members 38
    members 39
    members 40
    members 41
    members 42
    members 43
    members 44
    members 45
    members 46
    seqIDs "19_22_10"
    seqIDs "37_0_300"
    seqIDs "12_0_411"
    seqIDs "41_0_676"
    seqIDs "39_0_676"
    seqIDs "25_12_10"
    seqIDs "38_0_415"
    seqIDs "29_3_143"
    seqIDs "3_0_408"
    seqIDs "43_0_353"
    seqIDs "34_0_467"
    seqIDs "2_0_887"
    seqIDs "15_0_408"
    seqIDs "27_0_23"
    seqIDs "45_0_467"
    seqIDs "14_2_408"
    seqIDs "46_0_180"
    seqIDs "23_17_28"
    seqIDs "36_0_467"
    seqIDs "30_4_53"
    seqIDs "33_0_676"
    seqIDs "8_1_20"
    seqIDs "26_21_35"
    seqIDs "28_0_146"
    seqIDs "22_1_475"
    seqIDs "4_0_408"
    seqIDs "35_0_409"
    seqIDs "31_0_343"
    seqIDs "18_10_70"
    seqIDs "6_2_26"
    seqIDs "20_0_469"
    seqIDs "0_22_19"
    seqIDs "5_3_212"
    seqIDs "40_0_415"
    seqIDs "1_2_97"
    seqIDs "42_1_120"
    seqIDs "21_0_1324"
    seqIDs "24_2_62"
    seqIDs "16_2_23"
    seqIDs "44_0_467"
    seqIDs "32_0_440"
    hasEnd 0
    protein "VPLAAPTTATSVYGPLAGPQSGTLSLAVVVLGSLLFAAAVLTLGYSLLAARRRRRRVPMRAALRSELLDRLYGRDDPAWDEWVAGLSAAERDELESLLDVYLRELDGRDADALAGLGRALGVHERARREIANGGYWDRTHALVWLALLRDAPDRDLLRTHCTETPRERAAAARILYAAETDDCATTGVDLLLRDEPESFSVFGVDTLYRVAERDPSPFFERAAADFARWPPALQRQALLVVRHLTTVVGDADLSWVVGSLSSPDPSVRSAAWRALGAYGWNRAVRDTVDLAAIAADPTPPVRANAYRALGTWGDAEAIAAIEAAGTADPDARARVTAAETLVSQRTSAEAVDPNDPPRADLGAGRTASANGRSVDETAAFDVAWAWAVEHARFDRLARDISRDRDRLHDEVRG;VYGPLAGPQSGTLSLAVVVLGSLLFAAAVLTLGYSLLAARRRRRRVPMRAALRSELLDRLYGRDDPAWDEWVAGLSAAERDELESLLDVYLRELDGRDADALAGLGRALGVHERARREIANGGYWDRTHALVWLALLRDAPDRDLLRTHCTETPRERAAAARILYAAETDDCATTGVDLLLRDEPESFSVFGVDTLYRVAERDPSPFFERAAADFARWPPALQRQALLVVRHLTTVVGDADLSWVVGSLSSPDPSVRSAAWRALGAYGWNRAVRDTVDLAAIAADPTPPVRASAYRAPGTWGDAEAIAAIEAAGTADPDARARVTAAETLVSQRTSAEAVDPNDPPRADLGADRTASANGRSVDETAAFDVAWAWAVEHARFDRLARDISRDRDRLHDEVRG"
    dna "GTGCCGCTCGCGGCCCCGACCACGGCGACGTCCGTGTACGGTCCGCTCGCGGGTCCTCAGTCGGGGACGCTCTCGCTCGCCGTCGTCGTGCTCGGCTCGCTGCTGTTCGCGGCCGCGGTCCTCACGCTCGGGTACTCGCTTCTCGCGGCCCGGCGACGCCGACGTCGCGTCCCGATGCGCGCCGCGCTGCGGTCGGAGCTCCTCGACCGGCTCTACGGCCGCGACGACCCGGCGTGGGACGAGTGGGTCGCCGGCCTCTCGGCGGCGGAGCGGGACGAACTGGAGTCGCTGCTCGACGTGTACCTCCGCGAGCTCGACGGTCGCGACGCCGACGCGCTGGCCGGACTCGGGCGAGCACTGGGCGTCCACGAGCGGGCCCGCCGCGAGATCGCGAACGGCGGCTACTGGGACCGCACCCACGCGCTCGTCTGGCTCGCCCTGCTCCGCGACGCGCCCGACCGCGACCTGCTCAGAACGCACTGTACCGAGACGCCGCGGGAGCGCGCCGCGGCCGCTCGGATACTGTACGCGGCCGAGACGGACGACTGCGCGACGACCGGCGTCGACCTGCTCCTCCGCGACGAGCCGGAGTCGTTCTCGGTGTTCGGCGTCGACACGCTGTACCGCGTCGCTGAGCGCGACCCGAGCCCGTTCTTCGAGCGGGCGGCCGCCGACTTCGCGAGGTGGCCGCCGGCGCTCCAGCGGCAGGCGCTGCTCGTCGTCCGCCACCTCACCACCGTGGTCGGGGATGCCGATCTCTCGTGGGTCGTCGGGTCGCTGTCGAGCCCCGACCCGAGCGTCCGGTCGGCAGCGTGGCGGGCGCTGGGCGCGTACGGGTGGAACCGGGCGGTCAGGGACACTGTCGACCTCGCCGCGATCGCCGCCGACCCGACCCCGCCGGTCCGCGCGAACGCGTACCGAGCGCTCGGGACGTGGGGGGACGCGGAGGCGATCGCGGCGATCGAGGCCGCCGGAACCGCGGACCCCGACGCGCGGGCGCGGGTCACCGCGGCCGAGACGCTGGTCTCACAGCGGACCTCGGCGGAAGCGGTGGACCCGAACGACCCGCCGCGCGCCGACCTCGGGGCGGGCCGAACCGCGTCCGCCAACGGTCGCTCCGTCGACGAGACCGCCGCATTCGATGTCGCGTGGGCGTGGGCGGTCGAGCACGCCCGCTTCGATCGGCTCGCGCGAGACATCTCCCGCGACCGCGACCGGCTCCACGACGAGGTGCGCGGATGA;GTGTACGGTCCGCTCGCGGGTCCTCAGTCGGGGACGCTCTCGCTCGCCGTCGTCGTGCTCGGCTCGCTGCTGTTCGCGGCCGCGGTCCTCACGCTCGGGTACTCGCTTCTCGCGGCCCGGCGACGCCGGCGTCGCGTCCCGATGCGCGCCGCGCTACGGTCGGAGCTCCTCGACCGGCTCTACGGCCGCGACGACCCGGCGTGGGACGAGTGGGTCGCCGGCCTCTCGGCGGCGGAGCGGGACGAACTGGAGTCGCTGCTCGACGTGTACCTCCGCGAGCTCGACGGTCGCGACGCCGACGCGCTGGCCGGACTCGGGCGAGCACTGGGCGTCCACGAGCGGGCCCGCCGCGAGATCGCGAACGGCGGCTACTGGGACCGCACCCACGCGCTCGTCTGGCTTGCCCTGCTCCGCGACGCGCCCGACCGCGACCTGCTCAGAACGCACTGTACCGAGACGCCGCGGGAGCGCGCCGCGGCCGCTCGGATACTGTACGCGGCCGAGACGGACGACTGCGCGACGACCGGCGTCGACCTGCTCCTCCGCGACGAGCCGGAGTCGTTCTCGGTGTTCGGCGTCGACACGCTGTACCGCGTCGCCGAGCGCGACCCGAGCCCGTTCTTCGAGCGGGCGGCCGCCGACTTCGCGAGGTGGCCGCCGGCGCTCCAGCGGCAGGCGCTGCTCGTCGTCCGCCACCTCACCACCGTGGTCGGGGATGCCGATCTCTCGTGGGTCGTCGGGTCGCTGTCGAGCCCCGACCCGAGCGTCCGGTCGGCAGCGTGGCGGGCGCTGGGCGCGTACGGGTGGAACCGGGCGGTCAGGGACACTGTCGACCTCGCCGCGATCGCCGCCGACCCGACCCCGCCGGTCCGCGCGAGCGCGTACCGAGCGCCCGGGACGTGGGGGGACGCGGAGGCGATCGCGGCGATCGAGGCCGCCGGGACCGCGGACCCCGACGCGCGGGCGCGGGTCACCGCGGCCGAGACGCTGGTCTCACAGCGGACCTCGGCGGAAGCGGTGGACCCGAACGACCCGCCGCGCGCCGACCTCGGGGCGGACCGAACCGCGTCCGCCAACGGTCGCTCCGTCGACGAGACCGCCGCATTCGATGTCGCGTGGGCGTGGGCGGTCGAGCACGCCCGCTTCGATCGGCTCGCGCGAGACATCTCCCGCGACCGCGACCGGCTCCACGACGAGGTGCGCGGATGA"
    annotation ""
    description "hypothetical protein"
    lengths 1242
    lengths 1242
    lengths 1242
    lengths 1242
    lengths 1242
    lengths 1242
    lengths 1242
    lengths 1242
    lengths 1242
    lengths 1242
    lengths 1242
    lengths 1242
    lengths 1242
    lengths 1242
    lengths 1242
    lengths 1242
    lengths 1242
    lengths 1242
    lengths 1242
    lengths 1209
    lengths 1209
    lengths 1209
    lengths 1209
    lengths 1209
    lengths 1209
    lengths 1209
    lengths 1209
    lengths 1209
    lengths 1209
    lengths 1209
    lengths 1209
    lengths 1209
    lengths 1209
    lengths 1209
    lengths 1209
    lengths 1209
    lengths 1209
    lengths 1209
    lengths 1209
    lengths 1209
    lengths 1209
    longCentroidID 1242
    longCentroidID "1_2_97"
    paralog 0
    mergedDNA 1
    name "group_4773"
    genomeIDs "0;1;2;3;4;5;6;8;12;14;15;16;18;19;20;21;22;23;24;25;26;27;28;29;30;31;32;33;34;35;36;37;38;39;40;41;42;43;44;45;46"
    geneIDs "19_22_10;37_0_300;12_0_411;41_0_676;39_0_676;25_12_10;38_0_415;29_3_143;3_0_408;43_0_353;34_0_467;2_0_887;15_0_408;27_0_23;45_0_467;14_2_408;46_0_180;23_17_28;36_0_467;30_4_53;33_0_676;8_1_20;26_21_35;28_0_146;22_1_475;4_0_408;35_0_409;31_0_343;18_10_70;6_2_26;20_0_469;0_22_19;5_3_212;40_0_415;1_2_97;42_1_120;21_0_1324;24_2_62;16_2_23;44_0_467;32_0_440"
    degrees 2
  ]
  node [
    id 6056
    label "18471"
    size 47
    centroid "28_1_86;31_2_299;0_1_160"
    maxLenId 2
    members 0
    members 1
    members 2
    members 3
    members 4
    members 5
    members 6
    members 7
    members 8
    members 9
    members 10
    members 11
    members 12
    members 13
    members 14
    members 15
    members 16
    members 17
    members 18
    members 19
    members 20
    members 21
    members 22
    members 23
    members 24
    members 25
    members 26
    members 27
    members 28
    members 29
    members 30
    members 31
    members 32
    members 33
    members 34
    members 35
    members 36
    members 37
    members 38
    members 39
    members 40
    members 41
    members 42
    members 43
    members 44
    members 45
    members 46
    seqIDs "5_4_105"
    seqIDs "34_2_299"
    seqIDs "18_3_213"
    seqIDs "38_3_104"
    seqIDs "24_7_53"
    seqIDs "28_1_86"
    seqIDs "45_4_110"
    seqIDs "43_2_52"
    seqIDs "22_4_120"
    seqIDs "23_5_107"
    seqIDs "37_6_72"
    seqIDs "2_3_105"
    seqIDs "8_3_187"
    seqIDs "29_10_72"
    seqIDs "7_9_104"
    seqIDs "6_4_105"
    seqIDs "15_4_53"
    seqIDs "10_6_104"
    seqIDs "9_9_12"
    seqIDs "11_6_53"
    seqIDs "44_2_299"
    seqIDs "17_2_53"
    seqIDs "4_3_53"
    seqIDs "46_5_53"
    seqIDs "14_4_53"
    seqIDs "3_6_57"
    seqIDs "19_3_104"
    seqIDs "20_6_53"
    seqIDs "26_1_104"
    seqIDs "27_1_67"
    seqIDs "21_0_126"
    seqIDs "12_4_73"
    seqIDs "1_4_53"
    seqIDs "31_2_299"
    seqIDs "25_4_98"
    seqIDs "0_1_160"
    seqIDs "13_4_53"
    seqIDs "35_4_208"
    seqIDs "32_2_299"
    seqIDs "41_2_110"
    seqIDs "39_2_110"
    seqIDs "40_2_230"
    seqIDs "33_2_152"
    seqIDs "42_3_104"
    seqIDs "16_4_53"
    seqIDs "30_2_286"
    seqIDs "36_6_110"
    hasEnd 0
    protein "MRKPIAALVRQEGWRAEGAAARVHYEGGRDRYGVEFYAETGHVLYWSVPTDEDEEGTATPVPRDGVPDPLRRRVRDDLDEAGIDTAVERREL;MREPIAALVRQEGWRAEGAAARVHYEGGRDRYAVEFYAETGHVLYWSVPTDEDEEGTATPVPRDGVPNPLRRRVREDLDEAGIDTAVERREL;MREPIAALVRQEGWRAEGAAARVHYEGGRDRYAVEFYAETGHVLYWSVPTDEDEEGTATPVPRDGVPDPLRRRVRDDLDEAGIDTAVERREL"
    dna "ATGCGAAAGCCGATCGCCGCCTTGGTCAGACAGGAGGGGTGGCGCGCGGAGGGCGCGGCCGCCCGCGTCCACTACGAGGGGGGCCGGGACCGGTACGGGGTGGAGTTTTACGCCGAGACGGGCCACGTCCTCTACTGGTCCGTCCCGACCGACGAAGACGAGGAGGGAACGGCGACGCCGGTCCCGCGGGACGGGGTGCCGGACCCGCTCCGGCGACGTGTGCGCGACGACCTCGACGAGGCCGGGATCGACACCGCCGTCGAGCGGCGCGAGCTCTGA;ATGCGAGAGCCGATCGCCGCCTTGGTCAGACAGGAGGGGTGGCGCGCGGAGGGCGCGGCCGCCCGCGTCCACTACGAGGGGGGCCGGGACCGGTACGCGGTGGAGTTTTACGCCGAGACGGGCCACGTCCTCTACTGGTCCGTCCCGACCGACGAAGACGAGGAGGGAACGGCGACGCCGGTCCCGCGGGACGGGGTGCCGAACCCGCTCCGGCGACGTGTGCGCGAGGACCTCGACGAGGCCGGGATCGACACCGCCGTCGAGCGGCGCGAGCTCTGA;ATGCGAGAGCCGATCGCCGCCTTGGTCAGACAGGAGGGGTGGCGCGCGGAGGGCGCGGCCGCCCGCGTCCACTACGAGGGGGGCCGGGACCGGTACGCGGTGGAGTTTTACGCCGAGACGGGCCACGTCCTCTACTGGTCCGTCCCGACCGACGAAGACGAGGAGGGAACGGCGACGCCGGTCCCGCGGGACGGGGTGCCGGACCCGCTCCGGCGACGTGTGCGCGACGACCTCGACGAGGCCGGGATCGACACCGCCGTCGAGCGGCGCGAGCTCTGA"
    annotation ""
    description "hypothetical protein"
    lengths 279
    lengths 279
    lengths 279
    lengths 279
    lengths 279
    lengths 279
    lengths 279
    lengths 279
    lengths 279
    lengths 279
    lengths 279
    lengths 279
    lengths 279
    lengths 279
    lengths 279
    lengths 279
    lengths 279
    lengths 279
    lengths 279
    lengths 279
    lengths 279
    lengths 279
    lengths 279
    lengths 279
    lengths 279
    lengths 279
    lengths 279
    lengths 279
    lengths 279
    lengths 279
    lengths 279
    lengths 279
    lengths 279
    lengths 279
    lengths 279
    lengths 279
    lengths 279
    lengths 279
    lengths 279
    lengths 279
    lengths 279
    lengths 279
    lengths 279
    lengths 279
    lengths 279
    lengths 279
    lengths 279
    longCentroidID 279
    longCentroidID "31_2_299"
    paralog 0
    mergedDNA 1
    name "group_4774"
    genomeIDs "0;1;2;3;4;5;6;7;8;9;10;11;12;13;14;15;16;17;18;19;20;21;22;23;24;25;26;27;28;29;30;31;32;33;34;35;36;37;38;39;40;41;42;43;44;45;46"
    geneIDs "5_4_105;34_2_299;18_3_213;38_3_104;24_7_53;28_1_86;45_4_110;43_2_52;22_4_120;23_5_107;37_6_72;2_3_105;8_3_187;29_10_72;7_9_104;6_4_105;15_4_53;10_6_104;9_9_12;11_6_53;44_2_299;17_2_53;4_3_53;46_5_53;14_4_53;3_6_57;19_3_104;20_6_53;26_1_104;27_1_67;21_0_126;12_4_73;1_4_53;31_2_299;25_4_98;0_1_160;13_4_53;35_4_208;32_2_299;41_2_110;39_2_110;40_2_230;33_2_152;42_3_104;16_4_53;30_2_286;36_6_110"
    degrees 2
  ]
  node [
    id 6057
    label "18472"
    size 47
    centroid "29_10_70;10_6_102;38_3_102;7_9_102;0_1_162;13_4_55"
    maxLenId 2
    members 0
    members 1
    members 2
    members 3
    members 4
    members 5
    members 6
    members 7
    members 8
    members 9
    members 10
    members 11
    members 12
    members 13
    members 14
    members 15
    members 16
    members 17
    members 18
    members 19
    members 20
    members 21
    members 22
    members 23
    members 24
    members 25
    members 26
    members 27
    members 28
    members 29
    members 30
    members 31
    members 32
    members 33
    members 34
    members 35
    members 36
    members 37
    members 38
    members 39
    members 40
    members 41
    members 42
    members 43
    members 44
    members 45
    members 46
    seqIDs "1_4_55"
    seqIDs "43_2_50"
    seqIDs "24_7_55"
    seqIDs "20_6_55"
    seqIDs "35_4_210"
    seqIDs "0_1_162"
    seqIDs "33_2_154"
    seqIDs "8_3_189"
    seqIDs "2_3_103"
    seqIDs "17_2_55"
    seqIDs "31_2_301"
    seqIDs "39_2_108"
    seqIDs "27_1_65"
    seqIDs "16_4_55"
    seqIDs "22_4_118"
    seqIDs "3_6_55"
    seqIDs "46_5_55"
    seqIDs "45_4_108"
    seqIDs "34_2_301"
    seqIDs "18_3_215"
    seqIDs "13_4_55"
    seqIDs "15_4_55"
    seqIDs "21_0_124"
    seqIDs "44_2_301"
    seqIDs "9_9_14"
    seqIDs "36_6_108"
    seqIDs "25_4_100"
    seqIDs "30_2_288"
    seqIDs "38_3_102"
    seqIDs "4_3_55"
    seqIDs "19_3_102"
    seqIDs "5_4_103"
    seqIDs "14_4_55"
    seqIDs "40_2_232"
    seqIDs "26_1_102"
    seqIDs "6_4_103"
    seqIDs "23_5_105"
    seqIDs "32_2_301"
    seqIDs "11_6_55"
    seqIDs "7_9_102"
    seqIDs "41_2_108"
    seqIDs "42_3_102"
    seqIDs "29_10_70"
    seqIDs "28_1_84"
    seqIDs "12_4_75"
    seqIDs "10_6_102"
    seqIDs "37_6_70"
    hasEnd 0
    protein "MSGNNADHDTGTHDSAPAVTFGPLKRALREHRYPVTAAELIEQYGAATLETPTGTARLDGLLEGREETQFRDPSEVREAVLDALGHADASPEAAADEWTRLPR;MSGDNADHDTGTRDSAPAVTFGPLKRALREHRYPVTAAELIEQYGAATLETPTRTARLDGLLEGREETQFRDPSEVREAVLDALGHADAPPEAAADEWTRLPR;MTLPADRGSTSGDNADHDTGAHDSAPAVTFGPLKRALREHRYPVTAAELIEQYGAATLETPARTARLDGLLEGREETQFRDPSEVREAVLDALGHADASPEAAADEWTRLPR;MSGDNADRDAGTRDSAPAVTFGPLKRALREHRYPVTAAELIEQYGAATLETPTRTARLDGLLEGREETQFRDPSEVREAVLDALGHADASPEAAADEWTRLPR;MSGDNADHNTGAHDSAPAVTFGPLKRALREHRYPVTAAELIEQCGAATLETPARTARLDGLLEGREETQFRDPSEVREAVLDALGHADASPEAAADEWTRLPR;MSGDNADHDTGTHDSAPAVTFGPLKRALREHRYPVTAAELIEQYGAATLETPARTARLDGLLEGREETQFRDPSEVREAVLDALGHADASPEAAADEWTRLPR"
    dna "ATGAGCGGTAATAACGCGGATCACGACACGGGGACACACGACTCGGCTCCGGCCGTGACGTTCGGCCCGCTGAAGCGGGCGCTCCGCGAACACCGCTATCCGGTGACCGCGGCGGAGCTGATAGAGCAGTACGGCGCCGCGACGTTGGAGACGCCGACGGGGACGGCGCGGCTCGACGGGCTGCTCGAAGGGCGCGAGGAGACGCAGTTTCGGGATCCGTCGGAGGTCCGCGAGGCCGTTCTCGATGCGCTCGGGCACGCCGACGCGTCCCCGGAGGCGGCCGCCGACGAGTGGACGCGGCTTCCGCGGTGA;ATGAGCGGTGACAACGCGGATCACGATACGGGGACACGCGACTCGGCTCCGGCCGTGACGTTCGGCCCGCTGAAGCGGGCGCTCCGCGAACACCGCTATCCGGTGACCGCGGCGGAGTTGATAGAGCAGTACGGCGCCGCGACGTTGGAGACGCCGACGAGGACGGCGCGGCTCGACGGGCTGCTCGAAGGGCGCGAGGAGACGCAGTTTCGGGATCCGTCGGAGGTCCGCGAGGCCGTTCTCGATGCGCTCGGGCACGCCGACGCGCCCCCGGAGGCGGCCGCCGACGAGTGGACGCGGCTTCCGCGGTGA;ATGACGCTTCCCGCGGATCGCGGCTCCACAAGCGGTGACAACGCGGATCACGATACGGGGGCACACGACTCGGCTCCGGCCGTGACGTTCGGCCCGCTGAAGCGGGCGCTCCGCGAACACCGCTATCCGGTGACCGCGGCGGAGCTGATAGAGCAGTACGGCGCCGCGACGTTGGAGACGCCGGCGAGGACGGCGCGGCTCGACGGGCTGCTCGAAGGGCGCGAGGAGACGCAGTTTCGGGATCCGTCGGAGGTCCGCGAGGCCGTTCTCGATGCGCTCGGGCACGCCGACGCGTCCCCGGAGGCGGCCGCCGACGAGTGGACGCGGCTTCCGCGGTGA;ATGAGCGGTGACAACGCGGATCGCGACGCGGGGACACGCGACTCGGCTCCGGCCGTGACGTTCGGCCCGCTGAAGCGGGCGCTCCGCGAACACCGCTATCCGGTGACCGCGGCGGAGCTGATAGAGCAGTACGGCGCCGCGACGTTGGAGACGCCGACGAGGACGGCGCGGCTCGACGGGCTGCTCGAAGGGCGCGAGGAGACGCAGTTTCGGGATCCGTCGGAGGTCCGCGAGGCCGTTCTCGATGCGCTCGGGCACGCCGACGCGTCCCCGGAGGCGGCCGCCGACGAGTGGACGCGGCTTCCGCGGTGA;ATGAGCGGTGACAACGCGGATCACAATACGGGGGCACACGACTCGGCTCCGGCCGTGACGTTCGGCCCGCTGAAGCGGGCGCTCCGCGAACACCGCTATCCGGTGACCGCGGCGGAGCTGATAGAGCAGTGCGGCGCCGCGACGTTGGAGACGCCGGCGAGGACGGCGCGGCTCGACGGGCTGCTCGAAGGGCGCGAGGAGACGCAGTTTCGGGATCCGTCGGAGGTCCGCGAGGCCGTTCTCGATGCGCTCGGGCACGCCGACGCGTCCCCGGAGGCGGCCGCCGACGAGTGGACGCGGCTTCCGCGGTGA;ATGAGCGGTGACAACGCGGATCACGATACGGGGACACACGACTCGGCTCCGGCCGTGACGTTCGGCCCGCTGAAGCGGGCGCTCCGCGAACACCGCTATCCGGTGACCGCGGCGGAGTTGATAGAGCAGTACGGCGCCGCGACGTTGGAGACGCCGGCGAGGACGGCGCGGCTCGACGGGCTGCTCGAAGGGCGCGAGGAGACGCAGTTTCGGGATCCGTCGGAGGTCCGCGAGGCCGTTCTCGATGCGCTCGGGCACGCCGACGCGTCCCCGGAGGCGGCCGCCGACGAGTGGACGCGGCTTCCGCGGTGA"
    annotation ""
    description "hypothetical protein"
    lengths 312
    lengths 312
    lengths 312
    lengths 312
    lengths 339
    lengths 339
    lengths 339
    lengths 312
    lengths 312
    lengths 312
    lengths 312
    lengths 312
    lengths 312
    lengths 312
    lengths 312
    lengths 312
    lengths 312
    lengths 312
    lengths 312
    lengths 312
    lengths 312
    lengths 312
    lengths 312
    lengths 312
    lengths 312
    lengths 312
    lengths 312
    lengths 312
    lengths 312
    lengths 312
    lengths 312
    lengths 312
    lengths 312
    lengths 312
    lengths 312
    lengths 312
    lengths 312
    lengths 312
    lengths 312
    lengths 312
    lengths 312
    lengths 312
    lengths 312
    lengths 312
    lengths 312
    lengths 312
    lengths 312
    longCentroidID 339
    longCentroidID "38_3_102"
    paralog 0
    mergedDNA 1
    name "group_4775"
    genomeIDs "0;1;2;3;4;5;6;7;8;9;10;11;12;13;14;15;16;17;18;19;20;21;22;23;24;25;26;27;28;29;30;31;32;33;34;35;36;37;38;39;40;41;42;43;44;45;46"
    geneIDs "1_4_55;43_2_50;24_7_55;20_6_55;35_4_210;0_1_162;33_2_154;8_3_189;2_3_103;17_2_55;31_2_301;39_2_108;27_1_65;16_4_55;22_4_118;3_6_55;46_5_55;45_4_108;34_2_301;18_3_215;13_4_55;15_4_55;21_0_124;44_2_301;9_9_14;36_6_108;25_4_100;30_2_288;38_3_102;4_3_55;19_3_102;5_4_103;14_4_55;40_2_232;26_1_102;6_4_103;23_5_105;32_2_301;11_6_55;7_9_102;41_2_108;42_3_102;29_10_70;28_1_84;12_4_75;10_6_102;37_6_70"
    degrees 2
  ]
  node [
    id 6058
    label "18473"
    size 47
    centroid "13_0_76;0_9_14"
    maxLenId 1
    members 0
    members 1
    members 2
    members 3
    members 4
    members 5
    members 6
    members 7
    members 8
    members 9
    members 10
    members 11
    members 12
    members 13
    members 14
    members 15
    members 16
    members 17
    members 18
    members 19
    members 20
    members 21
    members 22
    members 23
    members 24
    members 25
    members 26
    members 27
    members 28
    members 29
    members 30
    members 31
    members 32
    members 33
    members 34
    members 35
    members 36
    members 37
    members 38
    members 39
    members 40
    members 41
    members 42
    members 43
    members 44
    members 45
    members 46
    seqIDs "35_0_77"
    seqIDs "4_0_77"
    seqIDs "46_0_513"
    seqIDs "34_0_135"
    seqIDs "32_0_108"
    seqIDs "36_0_135"
    seqIDs "45_0_135"
    seqIDs "9_0_97"
    seqIDs "1_2_428"
    seqIDs "41_0_1008"
    seqIDs "7_3_78"
    seqIDs "44_0_135"
    seqIDs "23_13_77"
    seqIDs "11_1_336"
    seqIDs "43_0_21"
    seqIDs "2_0_1218"
    seqIDs "20_11_14"
    seqIDs "26_4_78"
    seqIDs "17_0_1188"
    seqIDs "38_0_81"
    seqIDs "21_0_1662"
    seqIDs "14_2_77"
    seqIDs "30_3_80"
    seqIDs "15_0_77"
    seqIDs "25_3_276"
    seqIDs "16_2_356"
    seqIDs "31_0_11"
    seqIDs "40_0_81"
    seqIDs "29_47_3"
    seqIDs "19_9_32"
    seqIDs "6_2_357"
    seqIDs "12_0_78"
    seqIDs "5_2_100"
    seqIDs "27_11_75"
    seqIDs "37_0_632"
    seqIDs "24_2_416"
    seqIDs "10_1_77"
    seqIDs "18_4_11"
    seqIDs "22_1_121"
    seqIDs "8_1_354"
    seqIDs "39_0_1008"
    seqIDs "42_4_71"
    seqIDs "28_10_79"
    seqIDs "0_9_14"
    seqIDs "33_0_1008"
    seqIDs "3_0_77"
    seqIDs "13_0_76"
    hasEnd 0
    protein "MAHDPLSPSEALRTRVGITLAAVSLFVFVYSLLILGQILLGVWTVLVLTVGPYLSYRLFAALDSLADAAQRIAAAREREVDRDARSGRPVGRENPDGSERRSERATERDR;MAHDPLSPSEAFRTRVGITLAAVSLFVFVYSLLILGQILLGVWTVLVLTVGPYLSYRLFAALDSLADAAQRIAAAREREVDRDARSGRPVDRESPDGSERRSERATERDR"
    dna "ATGGCACACGACCCGCTCTCGCCCTCCGAGGCCCTCCGCACGCGCGTCGGCATCACGCTCGCCGCCGTGAGCCTGTTCGTGTTCGTCTACTCGCTGCTGATCCTCGGACAGATACTGCTCGGCGTCTGGACCGTCCTCGTCCTCACCGTGGGACCGTACCTCTCGTACCGGCTGTTCGCCGCGCTCGACTCGCTCGCCGACGCCGCCCAGCGGATCGCCGCCGCCCGCGAGCGCGAGGTGGACCGCGACGCCCGGTCCGGCCGCCCCGTCGGCCGTGAGAACCCGGACGGGAGCGAGCGCCGGTCGGAGCGCGCGACCGAGCGCGATCGCTGA;ATGGCACACGACCCGCTCTCGCCCTCCGAGGCCTTCCGCACGCGCGTCGGCATCACGCTCGCCGCCGTGAGCCTGTTCGTGTTCGTCTACTCGCTGCTGATCCTCGGACAGATACTGCTCGGCGTCTGGACCGTCCTCGTCCTCACCGTGGGACCGTACCTCTCGTACCGGCTGTTCGCCGCGCTCGACTCGCTCGCCGACGCCGCCCAGCGGATCGCCGCCGCCCGCGAGCGCGAGGTCGACCGCGACGCCCGGTCCGGCCGCCCCGTCGACCGTGAGAGCCCGGACGGGAGCGAGCGCCGGTCGGAGCGCGCGACCGAGCGCGATCGCTGA"
    annotation ""
    description "hypothetical protein"
    lengths 333
    lengths 333
    lengths 333
    lengths 333
    lengths 333
    lengths 333
    lengths 333
    lengths 333
    lengths 333
    lengths 333
    lengths 333
    lengths 333
    lengths 333
    lengths 333
    lengths 333
    lengths 333
    lengths 333
    lengths 333
    lengths 333
    lengths 333
    lengths 333
    lengths 333
    lengths 333
    lengths 333
    lengths 333
    lengths 333
    lengths 333
    lengths 333
    lengths 333
    lengths 333
    lengths 333
    lengths 333
    lengths 333
    lengths 333
    lengths 333
    lengths 333
    lengths 333
    lengths 333
    lengths 333
    lengths 333
    lengths 333
    lengths 333
    lengths 333
    lengths 333
    lengths 333
    lengths 333
    lengths 333
    longCentroidID 333
    longCentroidID "13_0_76"
    paralog 0
    mergedDNA 1
    name "group_4776"
    genomeIDs "0;1;2;3;4;5;6;7;8;9;10;11;12;13;14;15;16;17;18;19;20;21;22;23;24;25;26;27;28;29;30;31;32;33;34;35;36;37;38;39;40;41;42;43;44;45;46"
    geneIDs "35_0_77;4_0_77;46_0_513;34_0_135;32_0_108;36_0_135;45_0_135;9_0_97;1_2_428;41_0_1008;7_3_78;44_0_135;23_13_77;11_1_336;43_0_21;2_0_1218;20_11_14;26_4_78;17_0_1188;38_0_81;21_0_1662;14_2_77;30_3_80;15_0_77;25_3_276;16_2_356;31_0_11;40_0_81;29_47_3;19_9_32;6_2_357;12_0_78;5_2_100;27_11_75;37_0_632;24_2_416;10_1_77;18_4_11;22_1_121;8_1_354;39_0_1008;42_4_71;28_10_79;0_9_14;33_0_1008;3_0_77;13_0_76"
    degrees 2
  ]
  node [
    id 6059
    label "18474"
    size 47
    centroid "22_1_119;0_9_16;20_11_16"
    maxLenId 2
    members 0
    members 1
    members 2
    members 3
    members 4
    members 5
    members 6
    members 7
    members 8
    members 9
    members 10
    members 11
    members 12
    members 13
    members 14
    members 15
    members 16
    members 17
    members 18
    members 19
    members 20
    members 21
    members 22
    members 23
    members 24
    members 25
    members 26
    members 27
    members 28
    members 29
    members 30
    members 31
    members 32
    members 33
    members 34
    members 35
    members 36
    members 37
    members 38
    members 39
    members 40
    members 41
    members 42
    members 43
    members 44
    members 45
    members 46
    seqIDs "39_0_1010"
    seqIDs "22_1_119"
    seqIDs "25_3_278"
    seqIDs "31_0_9"
    seqIDs "7_3_76"
    seqIDs "32_0_106"
    seqIDs "43_0_19"
    seqIDs "40_0_79"
    seqIDs "0_9_16"
    seqIDs "8_1_356"
    seqIDs "29_47_1"
    seqIDs "18_4_9"
    seqIDs "13_0_74"
    seqIDs "37_0_634"
    seqIDs "5_2_98"
    seqIDs "4_0_75"
    seqIDs "26_4_76"
    seqIDs "34_0_133"
    seqIDs "15_0_75"
    seqIDs "45_0_133"
    seqIDs "6_2_359"
    seqIDs "10_1_75"
    seqIDs "28_10_77"
    seqIDs "16_2_358"
    seqIDs "30_3_78"
    seqIDs "35_0_75"
    seqIDs "1_2_430"
    seqIDs "46_0_515"
    seqIDs "20_11_16"
    seqIDs "42_4_69"
    seqIDs "12_0_76"
    seqIDs "23_13_75"
    seqIDs "21_0_1664"
    seqIDs "3_0_75"
    seqIDs "14_2_75"
    seqIDs "11_1_338"
    seqIDs "19_9_34"
    seqIDs "33_0_1010"
    seqIDs "2_0_1220"
    seqIDs "9_0_95"
    seqIDs "44_0_133"
    seqIDs "27_11_73"
    seqIDs "38_0_79"
    seqIDs "24_2_418"
    seqIDs "36_0_133"
    seqIDs "41_0_1010"
    seqIDs "17_0_1190"
    hasEnd 0
    protein "VFVASVVPVPGSSGGGESALGGVLDALPAEIGLTDPFHVVGYAVLAGLLVPTTGGRRVGPFLAAAAAVAFGFGIELVQAPIPWRSFAWGDAAVNAVGAVIGAAIAVAWGRGPETAGDRDDER;VTDRGRRGEATARRPGEIRRRLGSIRRERARAFGFALAVFVASVVPVPGSSGGGESALGGVLDALPAEIGLTDPFHVVGYAVLAGLLVPTTGRRRVDPFLAAAAAVAFGFGIELVQAPIPWRSFAWGDAAVNAVGAVIGAAIAVAWGRGPETAGDRDDER;MTVTDRGGRGEATARRPGEIRRRLGSIRRERARAFGFALAVFVASVVPVPGSSGGGESALGGVLDALPAEIGLTDPFHVVGYAVLAGLLVPTTGGRRVGPFLAAAAAVALGFGIELVQAPIPWRSFAWGDAAVNAVGAVIGAAIAVAWGRGPETAGDRDDER"
    dna "GTGTTCGTCGCGTCGGTGGTCCCGGTGCCCGGATCGTCCGGCGGGGGCGAGAGCGCGCTCGGCGGCGTCCTCGACGCTCTCCCCGCCGAAATCGGACTCACCGATCCGTTTCACGTAGTCGGGTACGCGGTCCTCGCCGGCCTCCTCGTTCCGACGACGGGGGGACGGCGGGTCGGTCCCTTCCTCGCGGCCGCCGCCGCGGTCGCGTTCGGGTTCGGCATCGAACTCGTCCAGGCGCCGATCCCGTGGCGCTCCTTCGCGTGGGGGGACGCCGCGGTCAACGCGGTCGGCGCGGTCATCGGAGCGGCGATCGCGGTCGCCTGGGGGCGCGGACCGGAGACGGCGGGCGACCGTGACGACGAGCGCTAA;GTGACCGACCGAGGCAGACGGGGAGAGGCGACCGCTCGGCGTCCGGGGGAGATCAGGCGCCGCTTAGGGTCGATCAGGCGTGAGCGAGCGAGGGCGTTCGGGTTCGCGCTCGCCGTGTTCGTCGCGTCGGTGGTCCCGGTGCCCGGATCGTCCGGCGGGGGCGAGAGCGCGCTCGGCGGCGTCCTCGACGCTCTCCCCGCCGAAATCGGACTCACCGATCCGTTCCACGTAGTCGGGTACGCGGTCCTCGCCGGCCTCCTCGTTCCGACAACGGGGAGACGGCGGGTCGACCCCTTCCTCGCGGCCGCCGCCGCGGTCGCGTTCGGGTTCGGCATCGAACTCGTCCAGGCGCCGATCCCGTGGCGCTCCTTCGCGTGGGGGGACGCCGCGGTCAACGCGGTCGGCGCGGTCATCGGAGCGGCGATCGCGGTCGCCTGGGGGCGCGGACCGGAGACGGCGGGCGACCGCGACGACGAGCGCTAA;ATGACCGTGACCGACCGAGGCGGACGGGGAGAGGCGACCGCTCGGCGTCCGGGGGAGATCAGGCGCCGCTTAGGGTCGATCAGGCGTGAGCGAGCGAGGGCGTTCGGGTTCGCGCTCGCCGTGTTCGTCGCGTCGGTGGTCCCGGTGCCCGGATCGTCCGGCGGGGGCGAGAGCGCGCTCGGCGGCGTCCTCGACGCTCTCCCCGCCGAAATCGGACTCACCGATCCGTTTCACGTAGTCGGGTACGCGGTCCTCGCCGGCCTCCTCGTTCCGACGACGGGGGGACGGCGGGTCGGTCCCTTCCTCGCGGCCGCCGCCGCGGTCGCGCTCGGGTTCGGCATTGAACTCGTCCAGGCGCCGATCCCGTGGCGCTCCTTCGCGTGGGGGGACGCCGCGGTCAACGCGGTCGGCGCGGTCATCGGAGCGGCGATCGCGGTCGCCTGGGGGCGCGGACCGGAGACGGCGGGCGACCGCGACGACGAGCGCTAA"
    annotation ""
    description "hypothetical protein"
    lengths 369
    lengths 369
    lengths 483
    lengths 483
    lengths 483
    lengths 483
    lengths 483
    lengths 483
    lengths 483
    lengths 483
    lengths 483
    lengths 483
    lengths 483
    lengths 483
    lengths 483
    lengths 483
    lengths 489
    lengths 489
    lengths 489
    lengths 489
    lengths 489
    lengths 489
    lengths 489
    lengths 489
    lengths 489
    lengths 489
    lengths 489
    lengths 489
    lengths 489
    lengths 489
    lengths 489
    lengths 489
    lengths 489
    lengths 489
    lengths 489
    lengths 489
    lengths 489
    lengths 489
    lengths 489
    lengths 489
    lengths 489
    lengths 489
    lengths 489
    lengths 489
    lengths 489
    lengths 489
    lengths 489
    longCentroidID 489
    longCentroidID "20_11_16"
    paralog 0
    mergedDNA 1
    name "group_4777"
    genomeIDs "0;1;2;3;4;5;6;7;8;9;10;11;12;13;14;15;16;17;18;19;20;21;22;23;24;25;26;27;28;29;30;31;32;33;34;35;36;37;38;39;40;41;42;43;44;45;46"
    geneIDs "39_0_1010;22_1_119;25_3_278;31_0_9;7_3_76;32_0_106;43_0_19;40_0_79;0_9_16;8_1_356;29_47_1;18_4_9;13_0_74;37_0_634;5_2_98;4_0_75;26_4_76;34_0_133;15_0_75;45_0_133;6_2_359;10_1_75;28_10_77;16_2_358;30_3_78;35_0_75;1_2_430;46_0_515;20_11_16;42_4_69;12_0_76;23_13_75;21_0_1664;3_0_75;14_2_75;11_1_338;19_9_34;33_0_1010;2_0_1220;9_0_95;44_0_133;27_11_73;38_0_79;24_2_418;36_0_133;41_0_1010;17_0_1190"
    degrees 2
  ]
  node [
    id 6060
    label "18475"
    size 47
    centroid "46_1_317;0_10_84"
    maxLenId 1
    members 0
    members 1
    members 2
    members 3
    members 4
    members 5
    members 6
    members 7
    members 8
    members 9
    members 10
    members 11
    members 12
    members 13
    members 14
    members 15
    members 16
    members 17
    members 18
    members 19
    members 20
    members 21
    members 22
    members 23
    members 24
    members 25
    members 26
    members 27
    members 28
    members 29
    members 30
    members 31
    members 32
    members 33
    members 34
    members 35
    members 36
    members 37
    members 38
    members 39
    members 40
    members 41
    members 42
    members 43
    members 44
    members 45
    members 46
    seqIDs "19_4_135"
    seqIDs "36_4_140"
    seqIDs "29_9_66"
    seqIDs "30_1_175"
    seqIDs "43_3_48"
    seqIDs "11_3_70"
    seqIDs "24_3_271"
    seqIDs "14_0_336"
    seqIDs "22_0_647"
    seqIDs "42_0_317"
    seqIDs "16_0_918"
    seqIDs "37_3_182"
    seqIDs "23_16_32"
    seqIDs "4_1_336"
    seqIDs "8_0_323"
    seqIDs "5_0_280"
    seqIDs "13_3_78"
    seqIDs "34_3_48"
    seqIDs "28_12_38"
    seqIDs "9_18_13"
    seqIDs "25_0_190"
    seqIDs "46_1_317"
    seqIDs "33_3_48"
    seqIDs "26_2_77"
    seqIDs "32_5_48"
    seqIDs "6_0_336"
    seqIDs "40_1_317"
    seqIDs "1_0_845"
    seqIDs "2_1_336"
    seqIDs "27_7_77"
    seqIDs "31_3_48"
    seqIDs "41_3_48"
    seqIDs "7_2_13"
    seqIDs "21_0_2068"
    seqIDs "20_12_61"
    seqIDs "38_1_317"
    seqIDs "44_3_139"
    seqIDs "18_0_209"
    seqIDs "45_5_139"
    seqIDs "17_1_336"
    seqIDs "3_1_295"
    seqIDs "12_3_178"
    seqIDs "0_10_84"
    seqIDs "39_3_48"
    seqIDs "15_1_331"
    seqIDs "10_4_48"
    seqIDs "35_3_182"
    hasEnd 0
    protein "VAALGEAGPDEWPLGLVPERDRSDRYLGYDTETVAEIADAAPGATLVKADGARLREFKAPGDREPQIPSNADIVAPIASAHVVGEPLTEEHVHRPEEVAAITGREIGDEIRPADVATVLASPAGGLKGVPGDATAIPVVNKVDDEADAAAARALAGEILMRANVPRVVLTRLTADDPVVEVVE;MDLTTALDARDATVCVVGAGGKKSTLFALADRLDRPVVTASVRIPIFDDRVAAVRVTADPVAALGEAGPDEWPLGLVPERDRSDRYLGYDTETVAEIADAAPGATLVKADGARLREFKAPGDREPQIPSNADIVAPIASAHVVGEPLTEEHVHRPEEVAAITGREIGDEIRPADVATVLASPAGGLKGVPGDATAIPVVNKVDDEADAAAARALAEEILMRANVPRVVLTRLTADDPVVEVVE"
    dna "GTGGCCGCGCTCGGCGAGGCGGGACCCGACGAGTGGCCGCTCGGGCTGGTCCCCGAGCGCGACCGGTCGGACCGGTACCTCGGGTACGACACGGAGACCGTCGCCGAGATCGCCGACGCCGCGCCCGGCGCGACGCTCGTGAAGGCGGACGGGGCGCGCCTCCGCGAGTTCAAGGCGCCGGGCGACCGCGAGCCGCAGATCCCGTCGAACGCGGACATCGTCGCCCCGATCGCGAGCGCGCACGTCGTCGGCGAACCGCTCACGGAGGAGCACGTCCACCGCCCCGAGGAGGTCGCCGCGATCACGGGCCGCGAGATCGGCGACGAGATCCGCCCGGCCGACGTCGCGACGGTCCTCGCGAGTCCCGCGGGCGGGCTGAAGGGGGTCCCCGGCGACGCGACCGCGATCCCGGTCGTGAACAAGGTCGACGACGAGGCGGACGCCGCCGCGGCCCGGGCGCTCGCCGGGGAGATCCTCATGCGCGCGAACGTGCCGCGCGTCGTTCTCACGCGCCTGACCGCGGACGATCCGGTCGTCGAAGTCGTGGAGTAG;ATGGACCTGACGACCGCGCTCGACGCCCGCGACGCGACCGTTTGCGTCGTCGGCGCGGGCGGCAAGAAGTCGACGCTGTTCGCGCTCGCCGACCGGCTCGACCGGCCGGTCGTGACCGCGAGCGTCCGAATACCGATCTTCGACGACCGGGTCGCCGCGGTGCGCGTGACCGCGGACCCGGTGGCCGCGCTCGGCGAGGCGGGACCCGACGAGTGGCCGCTCGGGCTGGTCCCCGAGCGCGACCGGTCGGACCGGTACCTCGGGTACGACACGGAGACCGTCGCCGAGATCGCCGACGCCGCGCCCGGCGCGACGCTCGTGAAGGCGGACGGGGCGCGCCTCCGCGAGTTCAAGGCGCCGGGCGACCGCGAGCCGCAGATCCCGTCGAACGCGGACATCGTCGCCCCGATCGCGAGCGCGCACGTCGTCGGCGAACCGCTCACGGAGGAGCACGTCCACCGCCCCGAGGAGGTCGCCGCGATCACGGGCCGCGAGATCGGCGACGAGATCCGCCCGGCCGACGTCGCGACGGTCCTCGCGAGTCCCGCGGGCGGGCTGAAGGGGGTCCCCGGCGACGCGACCGCGATCCCGGTCGTGAACAAGGTCGACGACGAGGCGGACGCCGCCGCGGCCCGGGCGCTCGCCGAGGAGATCCTCATGCGCGCGAACGTGCCGCGCGTCGTTCTCACGCGCCTGACCGCGGACGATCCGGTCGTCGAAGTCGTGGAGTAG"
    annotation ""
    description "hypothetical protein"
    lengths 552
    lengths 732
    lengths 732
    lengths 732
    lengths 732
    lengths 732
    lengths 732
    lengths 732
    lengths 732
    lengths 732
    lengths 732
    lengths 732
    lengths 732
    lengths 732
    lengths 732
    lengths 732
    lengths 732
    lengths 732
    lengths 732
    lengths 732
    lengths 732
    lengths 732
    lengths 732
    lengths 732
    lengths 732
    lengths 732
    lengths 732
    lengths 732
    lengths 732
    lengths 732
    lengths 732
    lengths 732
    lengths 732
    lengths 732
    lengths 732
    lengths 732
    lengths 732
    lengths 732
    lengths 732
    lengths 732
    lengths 732
    lengths 732
    lengths 732
    lengths 732
    lengths 732
    lengths 732
    lengths 732
    longCentroidID 732
    longCentroidID "0_10_84"
    paralog 0
    mergedDNA 1
    name "group_4778"
    genomeIDs "0;1;2;3;4;5;6;7;8;9;10;11;12;13;14;15;16;17;18;19;20;21;22;23;24;25;26;27;28;29;30;31;32;33;34;35;36;37;38;39;40;41;42;43;44;45;46"
    geneIDs "19_4_135;36_4_140;29_9_66;30_1_175;43_3_48;11_3_70;24_3_271;14_0_336;22_0_647;42_0_317;16_0_918;37_3_182;23_16_32;4_1_336;8_0_323;5_0_280;13_3_78;34_3_48;28_12_38;9_18_13;25_0_190;46_1_317;33_3_48;26_2_77;32_5_48;6_0_336;40_1_317;1_0_845;2_1_336;27_7_77;31_3_48;41_3_48;7_2_13;21_0_2068;20_12_61;38_1_317;44_3_139;18_0_209;45_5_139;17_1_336;3_1_295;12_3_178;0_10_84;39_3_48;15_1_331;10_4_48;35_3_182"
    degrees 2
  ]
  node [
    id 6061
    label "18476"
    size 47
    centroid "18_3_245;0_1_192"
    maxLenId 0
    members 0
    members 1
    members 2
    members 3
    members 4
    members 5
    members 6
    members 7
    members 8
    members 9
    members 10
    members 11
    members 12
    members 13
    members 14
    members 15
    members 16
    members 17
    members 18
    members 19
    members 20
    members 21
    members 22
    members 23
    members 24
    members 25
    members 26
    members 27
    members 28
    members 29
    members 30
    members 31
    members 32
    members 33
    members 34
    members 35
    members 36
    members 37
    members 38
    members 39
    members 40
    members 41
    members 42
    members 43
    members 44
    members 45
    members 46
    seqIDs "14_4_85"
    seqIDs "11_6_85"
    seqIDs "27_1_35"
    seqIDs "42_3_72"
    seqIDs "1_4_85"
    seqIDs "43_2_20"
    seqIDs "45_4_78"
    seqIDs "23_5_75"
    seqIDs "31_2_331"
    seqIDs "29_10_40"
    seqIDs "34_2_331"
    seqIDs "0_1_192"
    seqIDs "12_4_105"
    seqIDs "36_6_78"
    seqIDs "40_2_262"
    seqIDs "46_5_85"
    seqIDs "17_2_85"
    seqIDs "38_3_72"
    seqIDs "28_1_54"
    seqIDs "20_6_85"
    seqIDs "2_3_73"
    seqIDs "7_9_72"
    seqIDs "25_4_130"
    seqIDs "6_4_73"
    seqIDs "19_3_72"
    seqIDs "10_6_72"
    seqIDs "15_4_85"
    seqIDs "16_4_85"
    seqIDs "22_4_88"
    seqIDs "8_3_219"
    seqIDs "26_1_72"
    seqIDs "21_0_94"
    seqIDs "18_3_245"
    seqIDs "5_4_73"
    seqIDs "44_2_331"
    seqIDs "13_4_85"
    seqIDs "33_2_184"
    seqIDs "9_9_44"
    seqIDs "4_3_85"
    seqIDs "24_7_85"
    seqIDs "35_4_240"
    seqIDs "39_2_78"
    seqIDs "3_6_25"
    seqIDs "41_2_78"
    seqIDs "30_2_318"
    seqIDs "32_2_331"
    seqIDs "37_6_40"
    hasEnd 0
    protein "MSSSASGSGEGGASAGGGGFVRQREAEGSCVSGVGQVSRMLASSAGRRSVRPTALGYRRWSAAPTTAPARAASATAAAIGNARPRPPRPAAPPRRSSRRATGGTRSGAGTRTGRGEPCVWRGVDLLSSSDWGGGARRAPRGRRQFGRRRPHRAVGGRRIGVESSPVEAVARVGSERAAPASGSRGDGTEESGDRPADPFPDAPAGGERRNGVADGHGFDPAVGTDRAYVHRVTEPD;MVRPDLYACPHPTESLPSLGATIALAALPAVVVGVLAFPIAAAVALAALAGAVVGAALHRRYPSAVGRTLRLPADDASIRET"
    dna "ATGTCGAGTTCCGCGAGCGGCTCGGGGGAGGGCGGAGCGTCAGCAGGAGGCGGAGGGTTCGTGCGTCAGCGGGAGGCGGAGGGTTCGTGCGTCAGCGGGGTCGGTCAGGTCTCTCGGATGCTCGCGTCGTCGGCCGGGAGGCGGAGCGTCCGGCCGACCGCGCTCGGATACCGTCGGTGGAGCGCCGCGCCGACGACCGCGCCGGCGAGGGCCGCCAGCGCGACCGCGGCCGCGATCGGAAACGCGAGGCCCCGACCACCACGGCCGGCAGCGCCGCCAAGGCGATCGTCGCGCCGAGCGACGGGAGGGACTCGGTCGGGTGCGGGCACGCGTACAGGTCGGGGCGAACCATGCGTCTGGAGGGGGGTCGATCTGCTGTCATCGTCGGATTGGGGTGGTGGTGCGAGGCGTGCGCCTCGCGGTCGGCGTCAGTTCGGCCGCCGGAGACCGCACCGCGCGGTCGGAGGGCGACGGATCGGTGTCGAGAGCAGTCCGGTAGAAGCGGTCGCTCGCGTCGGCAGCGAGCGGGCCGCCCCCGCGTCGGGGTCACGCGGCGACGGCACCGAGGAGAGCGGCGACCGGCCCGCGGACCCGTTTCCGGACGCTCCAGCGGGGGGCGAACGTCGGAATGGGGTCGCGGACGGTCATGGATTCGACCCGGCGGTGGGGACCGACCGGGCGTACGTTCACCGTGTGACGGAACCGGATTAA;ATGGTTCGCCCCGACCTGTACGCGTGCCCGCACCCGACCGAGTCCCTCCCGTCGCTCGGCGCGACGATCGCCTTGGCGGCGCTGCCGGCCGTGGTGGTCGGGGTCCTCGCGTTTCCGATCGCGGCCGCGGTCGCGCTGGCGGCCCTCGCCGGCGCGGTCGTCGGCGCGGCGCTCCACCGACGGTATCCGAGCGCGGTCGGCCGGACGCTCCGCCTCCCGGCCGACGACGCGAGCATCCGAGAGACCTGA"
    annotation ""
    description "hypothetical protein"
    lengths 711
    lengths 249
    lengths 249
    lengths 249
    lengths 249
    lengths 249
    lengths 249
    lengths 249
    lengths 249
    lengths 249
    lengths 249
    lengths 249
    lengths 249
    lengths 249
    lengths 249
    lengths 249
    lengths 249
    lengths 249
    lengths 249
    lengths 249
    lengths 249
    lengths 249
    lengths 249
    lengths 249
    lengths 249
    lengths 249
    lengths 249
    lengths 249
    lengths 249
    lengths 249
    lengths 249
    lengths 249
    lengths 249
    lengths 249
    lengths 249
    lengths 249
    lengths 249
    lengths 249
    lengths 249
    lengths 249
    lengths 249
    lengths 249
    lengths 249
    lengths 249
    lengths 249
    lengths 249
    lengths 249
    longCentroidID 711
    longCentroidID "18_3_245"
    paralog 0
    mergedDNA 1
    name "group_4779"
    genomeIDs "0;1;2;3;4;5;6;7;8;9;10;11;12;13;14;15;16;17;18;19;20;21;22;23;24;25;26;27;28;29;30;31;32;33;34;35;36;37;38;39;40;41;42;43;44;45;46"
    geneIDs "14_4_85;11_6_85;27_1_35;42_3_72;1_4_85;43_2_20;45_4_78;23_5_75;31_2_331;29_10_40;34_2_331;0_1_192;12_4_105;36_6_78;40_2_262;46_5_85;17_2_85;38_3_72;28_1_54;20_6_85;2_3_73;7_9_72;25_4_130;6_4_73;19_3_72;10_6_72;15_4_85;16_4_85;22_4_88;8_3_219;26_1_72;21_0_94;18_3_245;5_4_73;44_2_331;13_4_85;33_2_184;9_9_44;4_3_85;24_7_85;35_4_240;39_2_78;3_6_25;41_2_78;30_2_318;32_2_331;37_6_40"
    degrees 2
  ]
  node [
    id 6062
    label "18480"
    size 47
    centroid "12_3_109;1_0_914;0_10_15"
    maxLenId 2
    members 0
    members 1
    members 2
    members 3
    members 4
    members 5
    members 6
    members 7
    members 8
    members 9
    members 10
    members 11
    members 12
    members 13
    members 14
    members 15
    members 16
    members 17
    members 18
    members 19
    members 20
    members 21
    members 22
    members 23
    members 24
    members 25
    members 26
    members 27
    members 28
    members 29
    members 30
    members 31
    members 32
    members 33
    members 34
    members 35
    members 36
    members 37
    members 38
    members 39
    members 40
    members 41
    members 42
    members 43
    members 44
    members 45
    members 46
    seqIDs "35_3_112"
    seqIDs "37_3_112"
    seqIDs "33_3_117"
    seqIDs "34_3_117"
    seqIDs "15_1_262"
    seqIDs "5_0_211"
    seqIDs "28_7_10"
    seqIDs "14_0_267"
    seqIDs "39_3_117"
    seqIDs "19_4_66"
    seqIDs "3_1_226"
    seqIDs "9_14_12"
    seqIDs "45_5_70"
    seqIDs "41_3_117"
    seqIDs "30_1_244"
    seqIDs "6_0_267"
    seqIDs "31_3_117"
    seqIDs "42_0_248"
    seqIDs "44_3_70"
    seqIDs "4_1_267"
    seqIDs "8_0_255"
    seqIDs "13_3_146"
    seqIDs "1_0_914"
    seqIDs "40_1_248"
    seqIDs "7_2_83"
    seqIDs "23_4_20"
    seqIDs "46_1_248"
    seqIDs "21_0_1999"
    seqIDs "17_1_268"
    seqIDs "20_5_20"
    seqIDs "26_2_146"
    seqIDs "25_0_259"
    seqIDs "10_4_117"
    seqIDs "29_9_135"
    seqIDs "38_1_248"
    seqIDs "18_0_278"
    seqIDs "0_10_15"
    seqIDs "22_0_716"
    seqIDs "12_3_109"
    seqIDs "24_3_202"
    seqIDs "43_3_117"
    seqIDs "27_7_146"
    seqIDs "32_5_117"
    seqIDs "16_0_991"
    seqIDs "2_1_267"
    seqIDs "36_4_71"
    seqIDs "11_3_139"
    hasEnd 0
    protein "MVTDRLADGVRIAQLLASEVTGNESRLRGLTVADADPEVEPTADGALAYRIVRERDGSPDGDASAETDSDPTVAEVYVQPDRARIEAVAAPDAVADAAREVDLRVRPKAVRPPRTLVFVEDGARVKRALAVLEAVRSESNDR;MVTDRLADGVRIAQLLASEVTGNESRLRGLTVADADPEVKPTADGALAYRIVRERDGSPDGDASTETDPDPTVAEVYVQPDRARIEAVAAPDAVADAAREVDLRVRPKAVRPPRTLVFVEDGAGVKRALAVLEAVRSESDDR;MVTDRLADGVRIAQLLASEVTGNESRLRGLTVADADPDVEPTADGALAYRIVRERDGSPDGDASAETDPDPTVAEVYVQPDRARIEAVAAPDAVADAAREVDLRVRPKAVRPPRTLVFVEDGAGVKRALAVLEAVRSESDDR"
    dna "ATGGTGACGGACCGACTCGCGGACGGCGTCCGGATCGCTCAGCTCCTCGCCTCCGAGGTGACGGGGAACGAGAGCCGGCTCCGCGGGCTGACCGTCGCCGACGCCGACCCCGAGGTCGAGCCGACCGCCGACGGCGCGCTGGCGTACCGGATCGTCCGCGAGCGCGACGGCTCGCCAGACGGGGACGCGTCCGCGGAGACCGACTCCGACCCGACCGTCGCCGAGGTGTACGTCCAGCCGGACCGCGCGCGGATCGAAGCGGTCGCGGCCCCGGACGCGGTCGCGGACGCGGCGAGGGAGGTCGACCTCCGCGTCCGGCCGAAGGCGGTCCGCCCGCCCCGGACGCTTGTGTTCGTGGAGGACGGCGCGAGAGTGAAGCGCGCGCTGGCGGTCCTCGAAGCTGTTCGGAGCGAGTCGAACGATAGATAG;ATGGTGACGGACCGACTCGCGGACGGCGTCCGGATCGCTCAGCTCCTCGCCTCCGAGGTGACGGGGAACGAGAGCCGGCTCCGCGGGCTGACCGTCGCCGACGCCGACCCCGAGGTCAAGCCGACCGCCGACGGCGCGCTGGCGTACCGGATCGTCCGCGAGCGCGACGGCTCGCCAGACGGGGACGCGTCCACGGAAACCGACCCCGACCCGACCGTCGCCGAGGTGTACGTCCAGCCGGACCGCGCGCGGATCGAAGCGGTCGCGGCCCCGGACGCGGTCGCGGACGCGGCGAGGGAGGTCGACCTCCGCGTCCGGCCGAAGGCGGTCCGCCCGCCCCGGACGCTTGTGTTCGTGGAGGACGGCGCGGGAGTGAAGCGCGCGCTGGCGGTCCTCGAAGCTGTTCGGAGCGAGTCGGACGATAGATAG;ATGGTGACGGACCGACTCGCGGACGGCGTCCGGATCGCTCAGCTCCTCGCCTCCGAGGTGACGGGGAACGAGAGCCGGCTCCGCGGGCTGACCGTCGCCGACGCCGACCCCGACGTCGAGCCGACCGCCGACGGCGCGCTGGCGTACCGGATCGTCCGCGAGCGCGACGGCTCGCCAGACGGGGACGCGTCCGCGGAGACCGACCCCGACCCGACCGTCGCCGAGGTGTACGTCCAGCCGGACCGCGCGCGGATCGAAGCGGTCGCGGCCCCGGACGCGGTCGCGGACGCGGCGAGGGAGGTCGACCTCCGCGTCCGGCCGAAGGCGGTCCGCCCGCCCCGGACGCTTGTGTTCGTGGAGGACGGCGCGGGAGTGAAGCGCGCGCTGGCGGTCCTCGAAGCTGTTCGGAGCGAGTCGGACGATAGATAG"
    annotation ""
    description "hypothetical protein"
    lengths 429
    lengths 429
    lengths 429
    lengths 429
    lengths 429
    lengths 429
    lengths 429
    lengths 429
    lengths 429
    lengths 429
    lengths 429
    lengths 429
    lengths 429
    lengths 429
    lengths 429
    lengths 429
    lengths 429
    lengths 429
    lengths 429
    lengths 429
    lengths 429
    lengths 429
    lengths 429
    lengths 429
    lengths 429
    lengths 429
    lengths 429
    lengths 429
    lengths 429
    lengths 429
    lengths 429
    lengths 429
    lengths 429
    lengths 429
    lengths 429
    lengths 429
    lengths 429
    lengths 429
    lengths 429
    lengths 429
    lengths 429
    lengths 429
    lengths 429
    lengths 429
    lengths 429
    lengths 429
    lengths 429
    longCentroidID 429
    longCentroidID "1_0_914"
    paralog 0
    mergedDNA 1
    name "group_4780"
    genomeIDs "0;1;2;3;4;5;6;7;8;9;10;11;12;13;14;15;16;17;18;19;20;21;22;23;24;25;26;27;28;29;30;31;32;33;34;35;36;37;38;39;40;41;42;43;44;45;46"
    geneIDs "35_3_112;37_3_112;33_3_117;34_3_117;15_1_262;5_0_211;28_7_10;14_0_267;39_3_117;19_4_66;3_1_226;9_14_12;45_5_70;41_3_117;30_1_244;6_0_267;31_3_117;42_0_248;44_3_70;4_1_267;8_0_255;13_3_146;1_0_914;40_1_248;7_2_83;23_4_20;46_1_248;21_0_1999;17_1_268;20_5_20;26_2_146;25_0_259;10_4_117;29_9_135;38_1_248;18_0_278;0_10_15;22_0_716;12_3_109;24_3_202;43_3_117;27_7_146;32_5_117;16_0_991;2_1_267;36_4_71;11_3_139"
    degrees 2
  ]
  node [
    id 6063
    label "18481"
    size 47
    centroid "1_0_912;0_10_17"
    maxLenId 0
    members 0
    members 1
    members 2
    members 3
    members 4
    members 5
    members 6
    members 7
    members 8
    members 9
    members 10
    members 11
    members 12
    members 13
    members 14
    members 15
    members 16
    members 17
    members 18
    members 19
    members 20
    members 21
    members 22
    members 23
    members 24
    members 25
    members 26
    members 27
    members 28
    members 29
    members 30
    members 31
    members 32
    members 33
    members 34
    members 35
    members 36
    members 37
    members 38
    members 39
    members 40
    members 41
    members 42
    members 43
    members 44
    members 45
    members 46
    seqIDs "44_3_72"
    seqIDs "33_3_115"
    seqIDs "28_7_8"
    seqIDs "21_0_2001"
    seqIDs "6_0_269"
    seqIDs "5_0_213"
    seqIDs "30_1_242"
    seqIDs "12_3_111"
    seqIDs "11_3_137"
    seqIDs "23_4_18"
    seqIDs "32_5_115"
    seqIDs "9_14_10"
    seqIDs "8_0_257"
    seqIDs "27_7_144"
    seqIDs "15_1_264"
    seqIDs "1_0_912"
    seqIDs "37_3_114"
    seqIDs "7_2_81"
    seqIDs "17_1_270"
    seqIDs "46_1_250"
    seqIDs "14_0_269"
    seqIDs "29_9_133"
    seqIDs "42_0_250"
    seqIDs "22_0_714"
    seqIDs "26_2_144"
    seqIDs "40_1_250"
    seqIDs "31_3_115"
    seqIDs "41_3_115"
    seqIDs "3_1_228"
    seqIDs "39_3_115"
    seqIDs "19_4_68"
    seqIDs "4_1_269"
    seqIDs "10_4_115"
    seqIDs "24_3_204"
    seqIDs "0_10_17"
    seqIDs "38_1_250"
    seqIDs "43_3_115"
    seqIDs "20_5_18"
    seqIDs "34_3_115"
    seqIDs "13_3_144"
    seqIDs "25_0_257"
    seqIDs "2_1_269"
    seqIDs "36_4_73"
    seqIDs "16_0_989"
    seqIDs "45_5_72"
    seqIDs "35_3_114"
    seqIDs "18_0_276"
    hasEnd 0
    protein "MIEHVRLGGRNDLIEWHELHRTEPVSLSELPPSEPPLSELTPGAQVVDRAADAFYIGPARRTVVTLDPIHVENIARLAYGIGGDVDATDHDDLAERVWREWLPELRRDGRVVLAALGDHERHRAAIDDVALAERPFKAVHGLDSGTINPTTFKNGLVVDVAHAAMASSPTDLDLHRDRTIVATVHAGDSTAGFDSEWTRRDEGHTKQRVLHVPRVNRYAERVVHALALYLAEGTHALDHADRVEDLLVLDGPIYPKELFTWADRDPELGALAREAKPRAVIEKYVRLVERFVERDVPLAGFVKNPASGTAVRALSRAGVESPWPDDTALFTRLLERREPYGAAGDGEFTDDDRGAERGARLDDDLTFTTWFRSRGGADAPMAADGDALGVDRELDPELYEPTFMVVYDPRTDVTYKLEAPYAFTRDAGTRERLTRQVVAEVAATRGPPEPVAKADALARISASEKAALRRKFEERLGSDQQATYDDLRWGKETY;VTLDPIHVENIARLAYGIGGDVDATDHDDLAERVWREWLPELRRDGRVVLAALGDHERHRAAIDDVALAERPFEAVHGLDSGTINPTTFKNGLVVDVAHAAMASSPTDLDLHRDRTIVATVHAGDSTAGFDSEWTRRDEGHTKQRVLHVPRVNRYAERVVHALALYLAEGTHALDHADRVEDLLVLDGPIYPKELFTWADRDPELGALAREAKPRAVIEKYVRLVERFVERDVPLAGFVKNPASGTAVRALSRAGVESPWPDDTALFTRLLERREPYGAAGDGEFTDDDRGAERGARLHDDLTFTTWFRSRGGADAPMAADGDALGVDRELDPELYEPTFMVVYDPRTDVTYKLEAPYAFTRDAGTRERLTRQVVAEVAATRGPPEPVAKADALARISASEKAALRRKFEERLGSDQQATYDDLRWGKETY"
    dna "ATGATCGAACACGTTCGTCTCGGCGGGCGGAATGACCTCATTGAGTGGCACGAACTTCACCGGACGGAACCGGTTTCACTGAGCGAACTCCCGCCGAGTGAACCCCCGCTGAGCGAACTCACGCCGGGCGCCCAGGTCGTCGACCGCGCGGCCGACGCCTTTTATATTGGTCCGGCCCGGCGTACGGTCGTGACGCTCGATCCGATCCACGTCGAGAACATCGCCCGGCTCGCGTACGGCATCGGCGGCGACGTGGACGCGACGGACCACGACGACCTCGCCGAGCGCGTCTGGCGGGAGTGGCTCCCCGAACTACGCCGCGACGGCCGGGTCGTGCTCGCGGCGCTCGGCGACCACGAGCGCCATCGGGCCGCCATCGACGACGTGGCGCTCGCCGAGCGCCCGTTCAAGGCGGTCCACGGGCTCGACTCGGGGACGATCAACCCGACGACGTTCAAGAACGGCCTCGTCGTCGACGTCGCCCACGCGGCGATGGCGAGCTCGCCGACCGACCTCGACCTCCACCGCGACCGCACCATCGTGGCCACCGTCCACGCCGGCGACTCGACCGCCGGCTTCGACAGCGAGTGGACGCGCCGCGACGAGGGCCACACCAAGCAGCGCGTCCTCCACGTCCCGCGGGTGAACCGCTACGCGGAGCGGGTCGTCCACGCGCTCGCCTTATACCTCGCGGAGGGGACCCACGCGCTCGACCACGCCGACCGGGTGGAGGACCTGCTCGTCCTCGACGGTCCCATCTACCCGAAGGAGCTGTTCACGTGGGCCGACCGCGACCCGGAGCTCGGCGCGCTCGCCCGCGAGGCGAAGCCGCGAGCGGTGATCGAGAAGTACGTCCGCCTCGTCGAGCGGTTCGTCGAGCGCGACGTGCCGCTGGCCGGCTTCGTGAAGAACCCCGCGAGCGGCACCGCTGTCCGCGCGCTCTCGCGCGCCGGCGTCGAGTCGCCGTGGCCCGACGACACCGCGCTGTTCACCCGGCTGTTGGAGCGCCGCGAGCCGTACGGGGCCGCCGGCGACGGAGAGTTCACCGACGACGACCGGGGCGCAGAGCGCGGCGCGCGGCTCGACGACGACCTCACGTTCACCACGTGGTTCCGCAGCCGCGGCGGCGCGGACGCGCCGATGGCCGCCGACGGCGACGCGCTCGGTGTCGACCGCGAGCTCGACCCCGAGCTGTACGAGCCCACGTTCATGGTCGTCTACGACCCGCGGACCGACGTGACCTACAAGCTGGAGGCGCCGTACGCGTTCACCCGCGACGCGGGGACCCGCGAACGGCTCACCCGGCAGGTGGTCGCCGAGGTGGCGGCGACCCGCGGCCCGCCGGAGCCGGTCGCGAAGGCGGACGCGCTGGCGCGCATCTCAGCCAGCGAGAAGGCGGCGCTCCGCCGGAAGTTCGAGGAGCGGCTCGGCAGCGACCAGCAGGCGACCTACGACGACCTGCGGTGGGGGAAAGAGACGTACTGA;GTGACGCTCGATCCGATCCACGTCGAGAACATCGCCCGGCTCGCGTACGGCATCGGCGGCGACGTGGACGCGACGGACCACGACGACCTCGCCGAGCGCGTCTGGCGGGAGTGGCTCCCCGAACTACGCCGCGACGGCCGGGTCGTGCTCGCGGCGCTCGGCGACCACGAGCGCCATCGGGCCGCCATCGACGACGTGGCGCTCGCCGAGCGCCCGTTCGAGGCGGTCCACGGGCTCGACTCGGGGACGATCAACCCGACGACGTTCAAGAACGGCCTCGTCGTCGACGTCGCCCACGCGGCGATGGCGAGCTCGCCGACCGACCTCGACCTCCACCGCGACCGCACCATCGTGGCCACCGTCCACGCCGGCGACTCGACCGCCGGCTTCGACAGCGAGTGGACGCGCCGCGACGAGGGCCACACCAAGCAGCGCGTCCTCCACGTCCCGCGGGTGAACCGCTACGCGGAGCGGGTCGTCCACGCGCTCGCCTTATACCTCGCGGAGGGGACCCACGCGCTCGACCATGCCGACCGGGTGGAGGACCTGCTCGTCCTCGACGGTCCCATCTACCCGAAGGAGCTGTTCACGTGGGCCGACCGCGACCCGGAGCTCGGCGCGCTCGCCCGCGAGGCGAAGCCGCGCGCGGTGATCGAGAAGTACGTCCGCCTCGTCGAGCGGTTCGTCGAGCGCGACGTGCCGCTGGCCGGCTTCGTGAAGAACCCCGCGAGCGGCACCGCCGTCCGCGCGCTCTCGCGCGCCGGCGTCGAGTCGCCGTGGCCCGACGACACCGCGCTGTTCACCCGGCTGTTGGAGCGCCGCGAGCCGTACGGGGCCGCCGGCGACGGAGAGTTCACCGACGACGACCGGGGCGCAGAGCGCGGCGCGCGGCTCCACGACGACCTCACGTTCACCACGTGGTTCCGCAGCCGCGGCGGCGCGGACGCGCCGATGGCCGCCGACGGCGACGCGCTCGGTGTCGACCGCGAGCTCGACCCCGAGCTGTACGAGCCCACGTTCATGGTCGTCTACGACCCGCGGACCGACGTGACCTACAAGCTGGAGGCGCCGTACGCGTTCACCCGCGACGCGGGGACCCGCGAACGGCTCACCCGGCAGGTGGTCGCCGAGGTGGCGGCGACCCGCGGCCCGCCGGAGCCGGTCGCGAAGGCGGACGCGCTGGCGCGCATCTCAGCCAGCGAGAAGGCGGCGCTCCGCCGGAAGTTCGAGGAGCGGCTCGGCAGCGACCAGCAGGCGACCTACGACGACCTGCGGTGGGGGAAAGAGACGTACTGA"
    annotation ""
    description "hypothetical protein"
    lengths 1485
    lengths 1485
    lengths 1485
    lengths 1485
    lengths 1485
    lengths 1485
    lengths 1485
    lengths 1485
    lengths 1485
    lengths 1485
    lengths 1485
    lengths 1485
    lengths 1485
    lengths 1485
    lengths 1485
    lengths 1296
    lengths 1296
    lengths 1296
    lengths 1296
    lengths 1296
    lengths 1296
    lengths 1296
    lengths 1296
    lengths 1296
    lengths 1296
    lengths 1296
    lengths 1296
    lengths 1296
    lengths 1296
    lengths 1296
    lengths 1296
    lengths 1296
    lengths 1296
    lengths 1296
    lengths 1296
    lengths 1296
    lengths 1296
    lengths 1296
    lengths 1296
    lengths 1296
    lengths 1296
    lengths 1296
    lengths 1296
    lengths 1296
    lengths 1296
    lengths 1296
    lengths 1296
    longCentroidID 1485
    longCentroidID "1_0_912"
    paralog 0
    mergedDNA 1
    name "group_4781"
    genomeIDs "0;1;2;3;4;5;6;7;8;9;10;11;12;13;14;15;16;17;18;19;20;21;22;23;24;25;26;27;28;29;30;31;32;33;34;35;36;37;38;39;40;41;42;43;44;45;46"
    geneIDs "44_3_72;33_3_115;28_7_8;21_0_2001;6_0_269;5_0_213;30_1_242;12_3_111;11_3_137;23_4_18;32_5_115;9_14_10;8_0_257;27_7_144;15_1_264;1_0_912;37_3_114;7_2_81;17_1_270;46_1_250;14_0_269;29_9_133;42_0_250;22_0_714;26_2_144;40_1_250;31_3_115;41_3_115;3_1_228;39_3_115;19_4_68;4_1_269;10_4_115;24_3_204;0_10_17;38_1_250;43_3_115;20_5_18;34_3_115;13_3_144;25_0_257;2_1_269;36_4_73;16_0_989;45_5_72;35_3_114;18_0_276"
    degrees 2
  ]
  node [
    id 6064
    label "18483"
    size 46
    centroid "23_20_45;0_11_3;7_17_27"
    maxLenId 1
    members 0
    members 1
    members 2
    members 3
    members 4
    members 5
    members 6
    members 7
    members 8
    members 9
    members 10
    members 11
    members 12
    members 13
    members 14
    members 16
    members 17
    members 18
    members 19
    members 20
    members 21
    members 22
    members 23
    members 24
    members 25
    members 26
    members 27
    members 28
    members 29
    members 30
    members 31
    members 32
    members 33
    members 34
    members 35
    members 36
    members 37
    members 38
    members 39
    members 40
    members 41
    members 42
    members 43
    members 44
    members 45
    members 46
    seqIDs "23_20_45"
    seqIDs "35_12_41"
    seqIDs "3_61_1"
    seqIDs "0_11_3"
    seqIDs "25_17_29"
    seqIDs "1_2_14"
    seqIDs "33_19_25"
    seqIDs "10_19_25"
    seqIDs "27_18_35"
    seqIDs "6_7_56"
    seqIDs "42_6_26"
    seqIDs "45_18_0"
    seqIDs "38_6_25"
    seqIDs "18_28_1"
    seqIDs "14_7_56"
    seqIDs "12_40_0"
    seqIDs "24_16_24"
    seqIDs "21_1_257"
    seqIDs "9_25_17"
    seqIDs "41_16_0"
    seqIDs "40_8_27"
    seqIDs "5_14_15"
    seqIDs "28_4_141"
    seqIDs "4_7_56"
    seqIDs "26_51_1"
    seqIDs "43_17_0"
    seqIDs "46_42_4"
    seqIDs "16_10_14"
    seqIDs "7_17_27"
    seqIDs "29_63_2"
    seqIDs "30_15_11"
    seqIDs "22_12_20"
    seqIDs "39_16_0"
    seqIDs "8_5_102"
    seqIDs "37_14_5"
    seqIDs "34_18_25"
    seqIDs "17_23_13"
    seqIDs "13_28_4"
    seqIDs "31_18_25"
    seqIDs "32_21_25"
    seqIDs "20_17_1"
    seqIDs "11_17_25"
    seqIDs "44_15_0"
    seqIDs "36_18_25"
    seqIDs "2_7_14"
    seqIDs "19_18_11"
    hasEnd 1
    protein "MSLYEATIRVKHECPYREISERHPDLTIREWPLSDCQVLEITSETTPTDELRDDIDQLGTVLHESKGNEGYHIVTQSCLCSLEQSIIDRFEKHNCLYQSPTIYRQGWEHYTVVAFDGEDIRELLGDLRSDREIELLSKTSISEKQIPHSMLAPANQLFENITDRQLAALQLALESGYYEQPRKTSLRDLADQTAVARSTYEEHLRKAENKLLTNAGQFLRLVTATSAADPLQVEETRRTEQAAD;MTGTVNFDRFKIISMSLYEATIRVKHECPYREISERHPDLTIREWPLSDCQVLEITSETTPTDELRDDIDQLGTVLHESKGNEGYHIVTQSCLCSLEQSIIDRFEKHNCLYQSPTIYRQGWEHYTVVAFDGEDIRELLGDLRSDREIELLSKTSISEKQIPHSMLAPANQLFENITDRQLAALQLALESGYYEQPRKTSLRDLADQTAVARSTYEEHLRKAENKLLTNAGQFLRLVTATSAADPLQVEETRRTEQAAD;MLAPANQLFENITDRQLAALQLALESGYYEQPRKTSLRDLADQTAVARSTYEEHLRKAENKLLTNAGQFLRLVTATSAADPLQVEETRRTEQAAD"
    dna "ATGAGCTTGTACGAGGCCACGATTCGAGTTAAACACGAGTGCCCGTACCGGGAGATCTCGGAACGACACCCGGACTTGACCATCCGTGAGTGGCCGCTAAGCGACTGTCAAGTACTGGAAATCACGTCAGAGACGACGCCGACTGATGAGCTGCGTGACGATATTGACCAACTCGGAACCGTTCTGCACGAATCGAAGGGTAACGAAGGGTATCACATCGTCACACAGTCGTGTCTCTGTTCACTCGAACAGTCGATTATCGACCGGTTTGAGAAACACAACTGCCTATATCAGTCGCCAACGATCTACCGTCAAGGCTGGGAGCACTACACGGTAGTCGCGTTCGACGGCGAGGACATTCGAGAGCTGCTCGGTGATCTTCGCTCCGATAGAGAAATCGAACTGCTCTCGAAAACGTCGATTTCGGAAAAACAGATTCCACACAGTATGCTGGCTCCGGCGAACCAACTGTTCGAGAACATCACTGACCGACAGTTGGCAGCGCTCCAATTAGCACTGGAGAGTGGGTACTACGAACAACCACGGAAGACCTCGCTTCGAGACCTGGCCGATCAGACGGCAGTCGCTCGCTCAACGTATGAAGAGCACCTTCGAAAAGCGGAGAATAAACTCCTCACGAACGCGGGACAGTTCCTCCGATTGGTTACCGCGACATCGGCAGCCGACCCGCTACAAGTAGAGGAGACCCGACGAACCGAACAAGCCGCCGACTAG;ATGACCGGCACTGTTAATTTTGACCGGTTCAAAATAATTAGTATGAGCTTGTACGAGGCCACGATTCGGGTTAAACACGAGTGCCCGTACCGGGAGATCTCGGAACGACACCCGGACTTGACCATCCGTGAGTGGCCGCTAAGCGACTGTCAAGTACTGGAAATCACGTCAGAGACGACGCCGACTGATGAGCTGCGTGACGATATTGACCAACTCGGAACCGTTCTGCACGAATCGAAGGGTAACGAAGGGTATCACATCGTCACACAGTCGTGTCTCTGTTCACTCGAACAGTCGATTATCGACCGGTTTGAGAAACACAACTGCCTGTATCAGTCGCCAACGATCTACCGTCAAGGCTGGGAGCACTACACGGTAGTCGCGTTCGACGGCGAGGACATTCGAGAGCTGCTCGGTGATCTTCGCTCCGATAGAGAAATCGAACTGCTCTCGAAAACGTCGATTTCGGAAAAACAGATTCCACACAGTATGCTGGCGCCGGCGAACCAACTGTTCGAGAACATCACTGACCGACAGTTGGCAGCGCTCCAATTAGCACTGGAGAGTGGGTACTACGAGCAACCACGGAAGACTTCGCTTCGAGACCTGGCCGATCAGACGGCAGTCGCTCGCTCAACGTATGAAGAGCACCTTCGAAAAGCGGAGAATAAACTCCTCACGAACGCGGGACAGTTCCTCCGATTGGTTACCGCGACATCGGCAGCCGACCCGCTACAAGTAGAGGAGACCCGACGAACCGAACAAGCCGCCGACTAG;ATGCTGGCTCCGGCGAACCAACTGTTCGAGAACATCACTGACCGACAGTTGGCAGCGCTCCAATTAGCACTGGAGAGTGGGTACTACGAGCAACCACGGAAGACCTCGCTTCGAGACCTGGCCGATCAGACGGCAGTCGCTCGCTCAACGTATGAAGAGCACCTTCGAAAAGCGGAGAATAAACTCCTCACGAACGCGGGACAGTTCCTCCGACTGGTTACCGCGACATCGGCAGCCGACCCGCTACAAGTAGAGGAGACCCGACGAACCGAACAAGCCGCCGACTAG"
    annotation ""
    description "hypothetical protein"
    lengths 735
    lengths 735
    lengths 777
    lengths 777
    lengths 777
    lengths 777
    lengths 777
    lengths 777
    lengths 777
    lengths 777
    lengths 777
    lengths 777
    lengths 777
    lengths 777
    lengths 777
    lengths 777
    lengths 777
    lengths 777
    lengths 777
    lengths 777
    lengths 777
    lengths 288
    lengths 288
    lengths 288
    lengths 288
    lengths 288
    lengths 288
    lengths 288
    lengths 288
    lengths 288
    lengths 288
    lengths 288
    lengths 288
    lengths 288
    lengths 288
    lengths 288
    lengths 288
    lengths 288
    lengths 288
    lengths 288
    lengths 288
    lengths 288
    lengths 288
    lengths 288
    lengths 288
    lengths 288
    longCentroidID 777
    longCentroidID "0_11_3"
    paralog 0
    mergedDNA 1
    name "group_4782"
    genomeIDs "0;1;2;3;4;5;6;7;8;9;10;11;12;13;14;16;17;18;19;20;21;22;23;24;25;26;27;28;29;30;31;32;33;34;35;36;37;38;39;40;41;42;43;44;45;46"
    geneIDs "23_20_45;35_12_41;3_61_1;0_11_3;25_17_29;1_2_14;33_19_25;10_19_25;27_18_35;6_7_56;42_6_26;45_18_0;38_6_25;18_28_1;14_7_56;12_40_0;24_16_24;21_1_257;9_25_17;41_16_0;40_8_27;5_14_15;28_4_141;4_7_56;26_51_1;43_17_0;46_42_4;16_10_14;7_17_27;29_63_2;30_15_11;22_12_20;39_16_0;8_5_102;37_14_5;34_18_25;17_23_13;13_28_4;31_18_25;32_21_25;20_17_1;11_17_25;44_15_0;36_18_25;2_7_14;19_18_11"
    degrees 3
  ]
  node [
    id 6065
    label "18485"
    size 21
    centroid "12_16_25;3_45_8"
    maxLenId 1
    members 3
    members 9
    members 12
    members 22
    members 24
    members 27
    members 28
    members 30
    members 31
    members 32
    members 33
    members 34
    members 36
    members 38
    members 39
    members 40
    members 41
    members 42
    members 43
    members 44
    members 45
    seqIDs "39_9_25"
    seqIDs "3_45_8"
    seqIDs "42_9_25"
    seqIDs "43_7_49"
    seqIDs "40_5_51"
    seqIDs "22_11_49"
    seqIDs "33_12_49"
    seqIDs "24_5_66"
    seqIDs "34_9_25"
    seqIDs "38_5_51"
    seqIDs "31_9_25"
    seqIDs "36_10_25"
    seqIDs "27_27_7"
    seqIDs "28_4_181"
    seqIDs "32_12_49"
    seqIDs "30_10_23"
    seqIDs "44_8_49"
    seqIDs "41_9_25"
    seqIDs "45_10_49"
    seqIDs "12_16_25"
    seqIDs "9_12_6"
    hasEnd 0
    protein "MTESGWAKTLASATEMETELRDDGWEVITVRAGHVAPEPPAHGDTDRFGLVYLAQGEDADNFTNAVERAAFDGYEVFNRRKREDLFVLTRLTDAERDLAVLLVGAVNLAHAGDLAATARKHGVMYSHVQLLDGTHLSSFRHDDPSDFLPEDV;MTESGWAKTLASATEMETELRDDGWEVITVRAGHVAPEPPAHGDTDRFGLVYLAQGEDADNFTNAVERAAFDGYEVFNRRKGEDLFVLTRLTDAERDLAVLLVGAVNLAHAGNLAAAARKRGVMYSHVQLLDGTHLSSFRHDDPSDFLPEDV"
    dna "ATGACCGAGAGTGGGTGGGCGAAAACGCTCGCGTCGGCAACAGAGATGGAAACAGAGCTGCGCGACGACGGCTGGGAGGTCATCACCGTACGCGCGGGGCACGTCGCACCCGAACCGCCCGCACACGGCGACACCGACCGCTTCGGGCTGGTCTACCTCGCACAGGGCGAAGACGCCGACAACTTCACCAACGCCGTCGAGCGCGCCGCTTTCGACGGCTACGAGGTTTTCAACCGCCGCAAGAGAGAGGACCTCTTTGTCCTCACGCGGCTGACCGACGCGGAGCGCGACCTCGCGGTTCTCCTGGTCGGTGCCGTGAACCTCGCTCACGCCGGCGATCTCGCCGCGACTGCCCGCAAGCACGGGGTAATGTACTCCCACGTTCAGCTGCTCGACGGCACCCACCTCAGTAGCTTCCGCCACGATGATCCCAGCGACTTCCTCCCGGAGGACGTATGA;ATGACCGAGAGTGGGTGGGCGAAAACGCTCGCGTCGGCAACAGAGATGGAAACAGAGCTGCGCGACGACGGCTGGGAGGTCATCACCGTACGCGCGGGGCACGTCGCACCCGAACCGCCCGCACACGGCGACACCGACCGCTTCGGGCTGGTCTACCTCGCACAGGGCGAAGACGCCGACAACTTCACCAACGCCGTCGAGCGCGCCGCCTTCGACGGCTACGAGGTTTTCAACCGCCGCAAGGGAGAGGACCTCTTTGTCCTCACGCGGCTGACCGACGCGGAGCGCGACCTCGCGGTTCTCCTGGTCGGTGCCGTGAACCTCGCTCACGCCGGCAATCTCGCCGCGGCTGCCCGCAAGCGCGGGGTAATGTACTCCCATGTTCAGCTGCTCGACGGCACCCACCTCAGTAGCTTCCGCCACGATGATCCCAGCGACTTCCTCCCGGAGGACGTATGA"
    annotation ""
    description "hypothetical protein"
    lengths 459
    lengths 459
    lengths 459
    lengths 459
    lengths 459
    lengths 459
    lengths 459
    lengths 459
    lengths 459
    lengths 459
    lengths 459
    lengths 459
    lengths 459
    lengths 459
    lengths 459
    lengths 459
    lengths 459
    lengths 459
    lengths 459
    lengths 459
    lengths 459
    longCentroidID 459
    longCentroidID "3_45_8"
    paralog 0
    mergedDNA 1
    name "group_4783"
    genomeIDs "3;9;12;22;24;27;28;30;31;32;33;34;36;38;39;40;41;42;43;44;45"
    geneIDs "39_9_25;3_45_8;42_9_25;43_7_49;40_5_51;22_11_49;33_12_49;24_5_66;34_9_25;38_5_51;31_9_25;36_10_25;27_27_7;28_4_181;32_12_49;30_10_23;44_8_49;41_9_25;45_10_49;12_16_25;9_12_6"
    degrees 2
  ]
  node [
    id 6066
    label "18486"
    size 47
    centroid "12_2_341;0_0_284"
    maxLenId 1
    members 0
    members 1
    members 2
    members 3
    members 4
    members 5
    members 6
    members 7
    members 8
    members 9
    members 10
    members 11
    members 12
    members 13
    members 14
    members 15
    members 16
    members 17
    members 18
    members 19
    members 20
    members 21
    members 22
    members 23
    members 24
    members 25
    members 26
    members 27
    members 28
    members 29
    members 30
    members 31
    members 32
    members 33
    members 34
    members 35
    members 36
    members 37
    members 38
    members 39
    members 40
    members 41
    members 42
    members 43
    members 44
    members 45
    members 46
    seqIDs "12_2_341"
    seqIDs "38_1_604"
    seqIDs "1_0_547"
    seqIDs "19_11_38"
    seqIDs "18_2_82"
    seqIDs "0_0_284"
    seqIDs "16_0_627"
    seqIDs "23_0_284"
    seqIDs "20_1_297"
    seqIDs "2_1_634"
    seqIDs "5_0_579"
    seqIDs "37_2_339"
    seqIDs "41_1_398"
    seqIDs "33_1_243"
    seqIDs "6_0_634"
    seqIDs "17_1_633"
    seqIDs "32_1_298"
    seqIDs "21_0_2374"
    seqIDs "36_1_243"
    seqIDs "26_5_82"
    seqIDs "24_0_559"
    seqIDs "11_2_379"
    seqIDs "14_0_634"
    seqIDs "34_1_547"
    seqIDs "31_1_547"
    seqIDs "43_1_243"
    seqIDs "13_1_153"
    seqIDs "3_2_178"
    seqIDs "35_2_123"
    seqIDs "28_5_215"
    seqIDs "22_0_311"
    seqIDs "40_1_604"
    seqIDs "10_2_40"
    seqIDs "42_0_604"
    seqIDs "25_7_82"
    seqIDs "30_0_357"
    seqIDs "27_2_70"
    seqIDs "46_7_80"
    seqIDs "9_7_50"
    seqIDs "15_1_629"
    seqIDs "39_1_398"
    seqIDs "44_1_547"
    seqIDs "7_0_85"
    seqIDs "4_1_634"
    seqIDs "8_0_613"
    seqIDs "45_1_243"
    seqIDs "29_1_150"
    hasEnd 0
    protein "MILVRGSGGGTDLTGTVFERGEEPPAYKGAPDEDATYVWVCDSFYEVESGGSPLVVDGEEIRVAFEEPMPRGFDTRDQAVEAARDHVRTQFARIGVDPDDVDIEVTAADPA;MILVRGSGGGTDLTGTVFERGEEPPAYKGAPDEDAPYVWVCDSFYEVESGGSPLVVDGEEIRVAFEEPMPRGFDTRDQAVEAARDHVRTQFARIGVDPDEVDVEVTAADPA"
    dna "ATGATACTCGTTCGCGGCAGCGGAGGCGGGACGGACCTCACCGGTACGGTGTTCGAGCGCGGCGAAGAGCCGCCGGCGTACAAGGGCGCGCCCGACGAGGACGCGACGTACGTGTGGGTGTGCGACTCCTTCTACGAGGTCGAGAGCGGCGGCTCCCCGCTCGTCGTCGACGGCGAGGAGATCCGCGTCGCCTTCGAGGAGCCGATGCCCCGCGGGTTCGACACGCGCGACCAAGCGGTCGAGGCGGCCCGCGACCACGTCCGGACGCAGTTCGCGCGGATCGGCGTCGACCCCGATGACGTCGACATCGAGGTGACCGCGGCGGACCCCGCCTGA;ATGATACTCGTTCGCGGCAGCGGAGGCGGGACGGACCTCACCGGTACGGTGTTCGAGCGCGGCGAAGAGCCGCCGGCGTACAAGGGCGCGCCCGACGAGGACGCGCCGTACGTGTGGGTGTGCGACTCCTTCTACGAGGTCGAGAGCGGCGGCTCCCCGCTCGTCGTCGACGGCGAGGAGATCCGCGTCGCCTTCGAGGAGCCGATGCCCCGCGGGTTCGACACGCGCGACCAGGCGGTCGAGGCGGCCCGCGACCACGTCCGGACGCAGTTCGCGCGGATCGGCGTCGACCCCGATGAGGTCGACGTCGAGGTGACCGCGGCGGACCCCGCCTGA"
    annotation ""
    description "hypothetical protein"
    lengths 336
    lengths 336
    lengths 336
    lengths 336
    lengths 336
    lengths 336
    lengths 336
    lengths 336
    lengths 336
    lengths 336
    lengths 336
    lengths 336
    lengths 336
    lengths 336
    lengths 336
    lengths 336
    lengths 336
    lengths 336
    lengths 336
    lengths 336
    lengths 336
    lengths 336
    lengths 336
    lengths 336
    lengths 336
    lengths 336
    lengths 336
    lengths 336
    lengths 336
    lengths 336
    lengths 336
    lengths 336
    lengths 336
    lengths 336
    lengths 336
    lengths 336
    lengths 336
    lengths 336
    lengths 336
    lengths 336
    lengths 336
    lengths 336
    lengths 336
    lengths 336
    lengths 336
    lengths 336
    lengths 336
    longCentroidID 336
    longCentroidID "12_2_341"
    paralog 0
    mergedDNA 1
    name "group_4784"
    genomeIDs "0;1;2;3;4;5;6;7;8;9;10;11;12;13;14;15;16;17;18;19;20;21;22;23;24;25;26;27;28;29;30;31;32;33;34;35;36;37;38;39;40;41;42;43;44;45;46"
    geneIDs "12_2_341;38_1_604;1_0_547;19_11_38;18_2_82;0_0_284;16_0_627;23_0_284;20_1_297;2_1_634;5_0_579;37_2_339;41_1_398;33_1_243;6_0_634;17_1_633;32_1_298;21_0_2374;36_1_243;26_5_82;24_0_559;11_2_379;14_0_634;34_1_547;31_1_547;43_1_243;13_1_153;3_2_178;35_2_123;28_5_215;22_0_311;40_1_604;10_2_40;42_0_604;25_7_82;30_0_357;27_2_70;46_7_80;9_7_50;15_1_629;39_1_398;44_1_547;7_0_85;4_1_634;8_0_613;45_1_243;29_1_150"
    degrees 2
  ]
  node [
    id 6067
    label "18487"
    size 47
    centroid "20_0_150;0_2_118"
    maxLenId 1
    members 0
    members 1
    members 2
    members 3
    members 4
    members 5
    members 6
    members 7
    members 8
    members 9
    members 10
    members 11
    members 12
    members 13
    members 14
    members 15
    members 16
    members 17
    members 18
    members 19
    members 20
    members 21
    members 22
    members 23
    members 24
    members 25
    members 26
    members 27
    members 28
    members 29
    members 30
    members 31
    members 32
    members 33
    members 34
    members 35
    members 36
    members 37
    members 38
    members 39
    members 40
    members 41
    members 42
    members 43
    members 44
    members 45
    members 46
    seqIDs "39_0_380"
    seqIDs "8_2_13"
    seqIDs "22_2_252"
    seqIDs "28_9_87"
    seqIDs "18_5_93"
    seqIDs "34_0_763"
    seqIDs "46_10_16"
    seqIDs "21_0_1039"
    seqIDs "33_0_380"
    seqIDs "10_3_289"
    seqIDs "17_0_540"
    seqIDs "30_8_19"
    seqIDs "25_1_181"
    seqIDs "4_0_742"
    seqIDs "42_1_399"
    seqIDs "19_0_1"
    seqIDs "37_0_19"
    seqIDs "36_0_763"
    seqIDs "45_0_763"
    seqIDs "9_1_31"
    seqIDs "15_0_685"
    seqIDs "13_0_685"
    seqIDs "1_1_99"
    seqIDs "5_1_561"
    seqIDs "24_6_99"
    seqIDs "27_0_319"
    seqIDs "12_26_9"
    seqIDs "38_0_694"
    seqIDs "6_1_553"
    seqIDs "11_4_5"
    seqIDs "0_2_118"
    seqIDs "2_0_553"
    seqIDs "40_0_694"
    seqIDs "32_4_149"
    seqIDs "20_0_150"
    seqIDs "43_0_649"
    seqIDs "29_22_13"
    seqIDs "3_3_307"
    seqIDs "44_0_763"
    seqIDs "16_5_108"
    seqIDs "23_15_1"
    seqIDs "7_1_100"
    seqIDs "31_0_639"
    seqIDs "26_0_207"
    seqIDs "14_1_307"
    seqIDs "41_0_380"
    seqIDs "35_0_689"
    hasEnd 0
    protein "MVVALADIPSSEWVELVDVPDGERRARLLRLGLLDGRVECRRRIRNGPVVVRRRGTEVALGRSLAREITVERAAPDDAPR;MVVALADIPSGEWVELVDVPDGERRARLLRLGLLDGRVECRRRIRNGPVVVRRRGTEVALGRSLAREITVERSAPDDAPR"
    dna "ATGGTGGTCGCGCTGGCCGACATCCCGTCGAGCGAGTGGGTGGAACTGGTCGACGTGCCGGACGGCGAGCGCCGCGCTCGGTTACTGCGACTCGGCCTGCTGGACGGCCGCGTCGAGTGTCGCCGCCGGATCCGCAATGGTCCGGTCGTCGTCAGGCGTCGCGGGACGGAGGTGGCGCTCGGGCGGTCGCTGGCCCGGGAGATAACCGTCGAGCGAGCGGCCCCCGACGACGCACCGCGATGA;ATGGTGGTCGCGCTGGCCGACATCCCGTCGGGCGAGTGGGTGGAACTGGTCGACGTGCCGGACGGCGAGCGCCGCGCTCGGTTACTGCGACTCGGCCTGCTGGACGGCCGCGTCGAGTGTCGCCGCCGGATCCGCAACGGTCCGGTCGTCGTCAGGCGTCGCGGGACGGAGGTGGCGCTCGGGCGGTCGCTGGCCCGGGAGATAACCGTCGAGCGATCGGCCCCCGACGACGCACCGCGATGA"
    annotation ""
    description "hypothetical protein"
    lengths 243
    lengths 243
    lengths 243
    lengths 243
    lengths 243
    lengths 243
    lengths 243
    lengths 243
    lengths 243
    lengths 243
    lengths 243
    lengths 243
    lengths 243
    lengths 243
    lengths 243
    lengths 243
    lengths 243
    lengths 243
    lengths 243
    lengths 243
    lengths 243
    lengths 243
    lengths 243
    lengths 243
    lengths 243
    lengths 243
    lengths 243
    lengths 243
    lengths 243
    lengths 243
    lengths 243
    lengths 243
    lengths 243
    lengths 243
    lengths 243
    lengths 243
    lengths 243
    lengths 243
    lengths 243
    lengths 243
    lengths 243
    lengths 243
    lengths 243
    lengths 243
    lengths 243
    lengths 243
    lengths 243
    longCentroidID 243
    longCentroidID "20_0_150"
    paralog 0
    mergedDNA 1
    name "group_4785"
    genomeIDs "0;1;2;3;4;5;6;7;8;9;10;11;12;13;14;15;16;17;18;19;20;21;22;23;24;25;26;27;28;29;30;31;32;33;34;35;36;37;38;39;40;41;42;43;44;45;46"
    geneIDs "39_0_380;8_2_13;22_2_252;28_9_87;18_5_93;34_0_763;46_10_16;21_0_1039;33_0_380;10_3_289;17_0_540;30_8_19;25_1_181;4_0_742;42_1_399;19_0_1;37_0_19;36_0_763;45_0_763;9_1_31;15_0_685;13_0_685;1_1_99;5_1_561;24_6_99;27_0_319;12_26_9;38_0_694;6_1_553;11_4_5;0_2_118;2_0_553;40_0_694;32_4_149;20_0_150;43_0_649;29_22_13;3_3_307;44_0_763;16_5_108;23_15_1;7_1_100;31_0_639;26_0_207;14_1_307;41_0_380;35_0_689"
    degrees 2
  ]
  node [
    id 6068
    label "18488"
    size 47
    centroid "29_22_15;0_2_120"
    maxLenId 1
    members 0
    members 1
    members 2
    members 3
    members 4
    members 5
    members 6
    members 7
    members 8
    members 9
    members 10
    members 11
    members 12
    members 13
    members 14
    members 15
    members 16
    members 17
    members 18
    members 19
    members 20
    members 21
    members 22
    members 23
    members 24
    members 25
    members 26
    members 27
    members 28
    members 29
    members 30
    members 31
    members 32
    members 33
    members 34
    members 35
    members 36
    members 37
    members 38
    members 39
    members 40
    members 41
    members 42
    members 43
    members 44
    members 45
    members 46
    seqIDs "0_2_120"
    seqIDs "7_1_102"
    seqIDs "38_0_696"
    seqIDs "14_1_309"
    seqIDs "44_0_765"
    seqIDs "46_10_18"
    seqIDs "29_22_15"
    seqIDs "10_3_291"
    seqIDs "24_6_101"
    seqIDs "11_4_3"
    seqIDs "26_refound_253"
    seqIDs "3_3_309"
    seqIDs "21_0_1037"
    seqIDs "34_0_765"
    seqIDs "43_0_651"
    seqIDs "20_0_148"
    seqIDs "17_0_538"
    seqIDs "35_0_691"
    seqIDs "36_0_765"
    seqIDs "32_4_147"
    seqIDs "4_0_744"
    seqIDs "25_1_179"
    seqIDs "18_5_95"
    seqIDs "27_0_321"
    seqIDs "28_9_89"
    seqIDs "30_8_17"
    seqIDs "40_0_696"
    seqIDs "1_1_101"
    seqIDs "22_2_254"
    seqIDs "16_5_110"
    seqIDs "31_0_641"
    seqIDs "39_0_378"
    seqIDs "6_1_551"
    seqIDs "12_26_7"
    seqIDs "13_0_687"
    seqIDs "45_0_765"
    seqIDs "33_0_378"
    seqIDs "42_1_401"
    seqIDs "2_0_551"
    seqIDs "19_42_22"
    seqIDs "5_1_559"
    seqIDs "8_2_15"
    seqIDs "37_0_17"
    seqIDs "23_29_12"
    seqIDs "9_1_33"
    seqIDs "15_0_687"
    seqIDs "41_0_378"
    hasEnd 1
    protein "METRHAVLALVALVTLVMTVRAVVAGLDGDFGTVGRQVGVGGIVLVFGVALYRNWESVG;METRHAVLALVALVTVVMTVRAVVAGLDGDFGTVGRQVGVGGIVLAFGVALYRNWESVG;METRHAVLALVALVTVVMTVRAVVAGLDGDFGTVGRQVGVGGIVLAFGVALYRNWESVGWX"
    dna "ATGGAAACACGGCACGCCGTGCTGGCGCTCGTCGCGCTCGTCACGCTGGTGATGACCGTCAGAGCGGTCGTCGCCGGCCTCGACGGCGACTTCGGGACGGTCGGCCGGCAGGTCGGGGTCGGCGGGATCGTCCTCGTGTTCGGCGTGGCGCTGTACCGGAACTGGGAGTCGGTCGGCTGA;ATGGAAACACGGCACGCCGTGCTGGCGCTCGTCGCGCTCGTCACGGTGGTGATGACCGTCAGAGCGGTCGTCGCCGGCCTCGACGGCGACTTCGGGACGGTCGGCCGGCAGGTCGGGGTCGGCGGGATCGTCCTCGCGTTCGGCGTGGCGCTGTACCGGAACTGGGAGTCGGTCGGCTGA;ATGGAAACACGGCACGCCGTGCTGGCGCTCGTCGCGCTCGTCACGGTGGTGATGACCGTCAGAGCGGTCGTCGCCGGCCTCGACGGCGACTTCGGGACGGTCGGCCGGCAGGTCGGGGTCGGCGGGATCGTCCTCGCGTTCGGCGTGGCGCTGTACCGGAACTGGGAGTCGGTCGGCTGG"
    annotation ""
    description "hypothetical protein"
    lengths 180
    lengths 180
    lengths 180
    lengths 180
    lengths 180
    lengths 180
    lengths 180
    lengths 180
    lengths 180
    lengths 180
    lengths 180
    lengths 180
    lengths 180
    lengths 180
    lengths 180
    lengths 180
    lengths 180
    lengths 180
    lengths 180
    lengths 180
    lengths 180
    lengths 180
    lengths 180
    lengths 180
    lengths 180
    lengths 180
    lengths 180
    lengths 180
    lengths 180
    lengths 180
    lengths 180
    lengths 180
    lengths 180
    lengths 180
    lengths 180
    lengths 180
    lengths 180
    lengths 180
    lengths 180
    lengths 180
    lengths 180
    lengths 180
    lengths 180
    lengths 180
    lengths 180
    lengths 180
    longCentroidID 180
    longCentroidID "29_22_15"
    paralog 0
    mergedDNA 1
    name "group_4786"
    genomeIDs "0;1;2;3;4;5;6;7;8;9;10;11;12;13;14;15;16;17;18;19;20;21;22;23;24;25;26;27;28;29;30;31;32;33;34;35;36;37;38;39;40;41;42;43;44;45;46"
    geneIDs "0_2_120;7_1_102;38_0_696;14_1_309;44_0_765;46_10_18;29_22_15;10_3_291;24_6_101;11_4_3;26_refound_253;3_3_309;21_0_1037;34_0_765;43_0_651;20_0_148;17_0_538;35_0_691;36_0_765;32_4_147;4_0_744;25_1_179;18_5_95;27_0_321;28_9_89;30_8_17;40_0_696;1_1_101;22_2_254;16_5_110;31_0_641;39_0_378;6_1_551;12_26_7;13_0_687;45_0_765;33_0_378;42_1_401;2_0_551;19_42_22;5_1_559;8_2_15;37_0_17;23_29_12;9_1_33;15_0_687;41_0_378"
    degrees 2
  ]
  node [
    id 6069
    label "18489"
    size 47
    centroid "8_0_645;0_0_254;1_0_516"
    maxLenId 2
    members 0
    members 1
    members 2
    members 3
    members 4
    members 5
    members 6
    members 7
    members 8
    members 9
    members 10
    members 11
    members 12
    members 13
    members 14
    members 15
    members 16
    members 17
    members 18
    members 19
    members 20
    members 21
    members 22
    members 23
    members 24
    members 25
    members 26
    members 27
    members 28
    members 29
    members 30
    members 31
    members 32
    members 33
    members 34
    members 35
    members 36
    members 37
    members 38
    members 39
    members 40
    members 41
    members 42
    members 43
    members 44
    members 45
    members 46
    seqIDs "35_2_153"
    seqIDs "45_1_273"
    seqIDs "36_1_273"
    seqIDs "0_0_254"
    seqIDs "4_1_665"
    seqIDs "16_0_537"
    seqIDs "44_1_517"
    seqIDs "13_1_184"
    seqIDs "1_0_516"
    seqIDs "3_2_209"
    seqIDs "7_0_137"
    seqIDs "24_0_529"
    seqIDs "26_5_112"
    seqIDs "29_1_119"
    seqIDs "5_0_610"
    seqIDs "11_2_349"
    seqIDs "8_0_645"
    seqIDs "17_1_664"
    seqIDs "12_2_311"
    seqIDs "23_0_194"
    seqIDs "40_1_635"
    seqIDs "31_1_517"
    seqIDs "33_1_273"
    seqIDs "25_7_112"
    seqIDs "34_1_517"
    seqIDs "32_1_268"
    seqIDs "42_0_635"
    seqIDs "19_11_8"
    seqIDs "9_7_20"
    seqIDs "39_1_368"
    seqIDs "20_1_267"
    seqIDs "14_0_665"
    seqIDs "41_1_368"
    seqIDs "46_7_110"
    seqIDs "15_1_660"
    seqIDs "18_2_112"
    seqIDs "43_1_273"
    seqIDs "30_0_327"
    seqIDs "28_2_270"
    seqIDs "10_2_70"
    seqIDs "38_1_635"
    seqIDs "2_1_665"
    seqIDs "22_0_281"
    seqIDs "37_2_309"
    seqIDs "6_0_665"
    seqIDs "27_2_100"
    seqIDs "21_0_2404"
    hasEnd 0
    protein "MTRAPSSLARRSYTPLRSNADMDRQQLMALFFAFLMVSSMVAYGVSLL;MTHASSSLARRSYTPLRSNADMDRQQLMALFFAFLMVSSMVAYGVSLL;MTHAPSSLARRSYTPLRSNADMDRQQLMALFFAFLMVSSMVAYGVSLL"
    dna "ATGACGCGCGCGCCGTCGTCGCTCGCCCGCAGGAGTTATACGCCTCTGCGGTCGAACGCTGATATGGACAGACAACAGCTCATGGCGTTGTTCTTCGCGTTTCTCATGGTGAGCTCCATGGTCGCGTACGGCGTCTCGCTGCTGTGA;ATGACGCACGCGTCGTCGTCGCTCGCCCGCAGGAGTTATACGCCTCTGCGGTCGAACGCCGATATGGACAGACAACAGCTCATGGCGTTGTTCTTCGCGTTTCTCATGGTGAGCTCCATGGTCGCGTACGGCGTCTCGCTGCTGTGA;ATGACGCACGCGCCGTCGTCGCTCGCCCGCAGGAGTTATACGCCTCTGCGGTCGAACGCCGATATGGACAGACAACAGCTCATGGCGTTGTTCTTCGCGTTTCTCATGGTGAGCTCCATGGTCGCGTACGGCGTCTCGCTGCTGTGA"
    annotation ""
    description "hypothetical protein"
    lengths 147
    lengths 147
    lengths 147
    lengths 147
    lengths 147
    lengths 147
    lengths 147
    lengths 147
    lengths 147
    lengths 147
    lengths 147
    lengths 147
    lengths 147
    lengths 147
    lengths 147
    lengths 147
    lengths 147
    lengths 147
    lengths 147
    lengths 147
    lengths 147
    lengths 147
    lengths 147
    lengths 147
    lengths 147
    lengths 147
    lengths 147
    lengths 147
    lengths 147
    lengths 147
    lengths 147
    lengths 147
    lengths 147
    lengths 147
    lengths 147
    lengths 147
    lengths 147
    lengths 147
    lengths 147
    lengths 147
    lengths 147
    lengths 147
    lengths 147
    lengths 147
    lengths 147
    lengths 147
    lengths 147
    longCentroidID 147
    longCentroidID "8_0_645"
    paralog 0
    mergedDNA 1
    name "group_4787"
    genomeIDs "0;1;2;3;4;5;6;7;8;9;10;11;12;13;14;15;16;17;18;19;20;21;22;23;24;25;26;27;28;29;30;31;32;33;34;35;36;37;38;39;40;41;42;43;44;45;46"
    geneIDs "35_2_153;45_1_273;36_1_273;0_0_254;4_1_665;16_0_537;44_1_517;13_1_184;1_0_516;3_2_209;7_0_137;24_0_529;26_5_112;29_1_119;5_0_610;11_2_349;8_0_645;17_1_664;12_2_311;23_0_194;40_1_635;31_1_517;33_1_273;25_7_112;34_1_517;32_1_268;42_0_635;19_11_8;9_7_20;39_1_368;20_1_267;14_0_665;41_1_368;46_7_110;15_1_660;18_2_112;43_1_273;30_0_327;28_2_270;10_2_70;38_1_635;2_1_665;22_0_281;37_2_309;6_0_665;27_2_100;21_0_2404"
    degrees 2
  ]
  node [
    id 6070
    label "18490"
    size 47
    centroid "29_14_0;0_5_108"
    maxLenId 1
    members 0
    members 1
    members 2
    members 3
    members 4
    members 5
    members 6
    members 7
    members 8
    members 9
    members 10
    members 11
    members 12
    members 13
    members 14
    members 15
    members 16
    members 17
    members 18
    members 19
    members 20
    members 21
    members 22
    members 23
    members 24
    members 25
    members 26
    members 27
    members 28
    members 29
    members 30
    members 31
    members 32
    members 33
    members 34
    members 35
    members 36
    members 37
    members 38
    members 39
    members 40
    members 41
    members 42
    members 43
    members 44
    members 45
    members 46
    seqIDs "38_1_112"
    seqIDs "23_4_166"
    seqIDs "24_3_56"
    seqIDs "20_5_156"
    seqIDs "27_10_69"
    seqIDs "40_1_112"
    seqIDs "0_5_108"
    seqIDs "43_4_18"
    seqIDs "2_1_117"
    seqIDs "42_0_112"
    seqIDs "36_5_41"
    seqIDs "28_7_145"
    seqIDs "37_5_28"
    seqIDs "15_1_117"
    seqIDs "32_6_41"
    seqIDs "1_0_1064"
    seqIDs "33_4_41"
    seqIDs "9_5_119"
    seqIDs "25_0_396"
    seqIDs "4_1_117"
    seqIDs "12_5_26"
    seqIDs "16_0_1139"
    seqIDs "34_5_41"
    seqIDs "14_0_117"
    seqIDs "19_6_70"
    seqIDs "21_0_1862"
    seqIDs "39_4_113"
    seqIDs "29_14_0"
    seqIDs "44_4_113"
    seqIDs "6_0_117"
    seqIDs "35_5_119"
    seqIDs "30_1_380"
    seqIDs "45_6_113"
    seqIDs "46_1_113"
    seqIDs "22_6_61"
    seqIDs "31_4_18"
    seqIDs "26_14_52"
    seqIDs "10_7_30"
    seqIDs "18_0_429"
    seqIDs "8_0_118"
    seqIDs "3_1_76"
    seqIDs "17_1_117"
    seqIDs "5_0_75"
    seqIDs "13_3_297"
    seqIDs "7_2_219"
    seqIDs "11_3_293"
    seqIDs "41_4_113"
    hasEnd 1
    protein "MASGEDAPLPRAPGPDAARSISRSHDAPDEPGTVVWHRDDLRIADNPALAAAAADADRILPLFVFDPGFYDERGAACDARIEFLHDCLRGLDRQYRDVGGAGLTYGHGDPLDVLARFVDAGWEVVASATASGRYGRRRDERARERLGVRFVAGDGLVRDADRPREDWSDRVESWFAADPFDWDPRSVAVERVETGVDPDRVSDAYGVAPTKTRVPTGGRGPAKDRLRAFAERIAEYPGSISSPVDAREGTSGLSAYLRFGCLSVREVHRHVDERAPDGRGKSMYVSRLFWNRHYTQKLLDWPGWLDRAVNPVYEGFNGDRHDPDLVAVWKRGETGFPMVDASMRCLRETGWLNFRMRALCASFYFHILQQPWRIGADHFYEHLIDGDPAINYTQWQSQCGLVGRPRLRLYDPRKQVRDQDPDGEFVGRWVPELDPLPAAHLDAPEKTPLAVQREVGIEIGEAYPYPVVDYEAAREEFRERYGAVHGAAAARLGDEEIARRASLSGGVGAARSIAADHGEPAEPNGDDADATSQTGLDEFG;MAPGEDAPLPRAPGPDAVRSISRSDDAPDEPGTVVWHRDDLRIADNPALAAAAADADRILPLFVFDPGFYDERGAACDARIEFLHDCLRDLDRQYRDVGGAGLTYGHGDPLDVLARFVDAGWEVVASATASGRYGRRRDERARERLGVRFVAGDGLVRDADRPREDWSDRVESWFAADPFDWDPRSVAVERVETGVSPDRVSDAYGVAPTKTRVPTGGRGSAKDRLRAFAERIAEYPGSISSPVDAREGTSGLSAYLRFGCLSVREVHRHVDERAPDGRGKSMYVSRLFWNRHYTQKLLDWPGWLDRAVNPVYEGFNGDRHDPDLVAAWKRGETGFPMVDASMRCLRETGWLNFRMRALCASFYFHILQQPWRIGADHFYEHLIDGDPAINYTQWQSQCGLVGRPGLRLYDPRKQVRDQDPDGEFVGRWVPELDPLPAAHLDAPEKTPLAVQREVGIEIGEAYPYPVVDYEAAREEFRERYGAVHGAAAARLGDEEIARRASLSGGVGAARSIAADHGELAEADGDDADATSQTGLDEFG"
    dna "ATGGCTTCCGGCGAGGACGCGCCGCTTCCAAGGGCTCCCGGCCCGGATGCGGCTCGGTCGATCTCTCGGTCCCACGACGCTCCCGACGAGCCGGGCACCGTCGTCTGGCACCGAGACGATCTGCGGATCGCGGACAACCCCGCGCTCGCGGCGGCCGCGGCGGACGCCGACCGGATCCTCCCGCTGTTCGTCTTCGACCCCGGCTTCTACGACGAGCGCGGCGCGGCCTGCGACGCCCGGATCGAGTTCCTTCACGACTGCCTGCGGGGCCTCGACCGCCAGTACCGCGACGTGGGCGGGGCGGGGCTGACGTACGGCCACGGCGACCCGCTGGACGTGCTCGCCCGGTTCGTCGACGCCGGCTGGGAGGTCGTCGCGAGCGCGACGGCGAGCGGGCGGTACGGCCGCCGGCGCGACGAGCGCGCCCGCGAGCGGCTCGGCGTCCGCTTCGTCGCGGGCGACGGGCTCGTCCGCGACGCGGACCGACCCCGCGAGGACTGGAGCGACCGCGTCGAGTCCTGGTTCGCCGCCGACCCGTTCGACTGGGACCCCCGGTCGGTCGCGGTTGAGCGCGTCGAGACGGGCGTCGACCCGGACCGGGTGAGCGACGCCTACGGAGTCGCCCCGACGAAGACGCGCGTCCCGACGGGCGGACGCGGTCCGGCGAAAGATCGACTCCGCGCGTTCGCGGAGCGGATCGCCGAGTATCCGGGGTCGATATCCTCGCCGGTCGACGCCCGCGAGGGGACGAGCGGCCTCTCGGCGTACCTCCGGTTCGGCTGCCTGTCGGTCCGCGAGGTCCACCGCCACGTCGACGAGCGCGCGCCGGACGGGCGCGGGAAGTCGATGTACGTCTCGCGGCTGTTCTGGAACCGCCACTACACGCAGAAGCTGCTCGACTGGCCGGGGTGGCTCGACCGCGCAGTGAACCCGGTGTACGAGGGGTTCAACGGCGACCGCCACGATCCGGACCTCGTCGCGGTGTGGAAGCGCGGCGAGACGGGGTTCCCCATGGTCGACGCGAGCATGCGCTGCCTGCGCGAGACGGGGTGGCTGAACTTCCGGATGCGGGCGCTGTGCGCGTCGTTCTACTTTCACATCCTCCAACAGCCGTGGCGGATCGGCGCCGACCACTTCTACGAGCACCTGATCGACGGCGACCCCGCGATCAACTACACCCAGTGGCAGTCGCAGTGCGGGCTGGTCGGCCGCCCGAGACTGCGCTTGTACGATCCCCGCAAGCAGGTCCGCGATCAGGACCCCGACGGCGAGTTCGTCGGGCGGTGGGTCCCCGAGCTCGACCCGCTCCCCGCCGCGCACCTCGACGCCCCCGAGAAGACGCCGCTCGCGGTCCAGCGCGAGGTCGGGATCGAGATCGGCGAGGCGTACCCGTACCCCGTCGTCGACTACGAGGCGGCCCGGGAGGAGTTCCGCGAGCGCTACGGCGCGGTCCACGGCGCGGCCGCGGCCCGCCTCGGCGACGAAGAGATCGCGCGACGCGCGTCACTGTCGGGGGGTGTCGGGGCCGCGCGGTCGATCGCGGCCGACCACGGCGAGCCGGCCGAGCCGAACGGGGACGACGCCGACGCGACCTCGCAGACCGGCCTCGACGAGTTCGGGTGA;ATGGCTCCCGGCGAGGACGCGCCGCTTCCGAGGGCTCCCGGCCCGGATGCGGTTCGGTCGATCTCTCGGTCCGACGACGCTCCCGACGAGCCGGGCACCGTCGTCTGGCACCGAGACGATCTGCGGATCGCGGACAACCCCGCGCTCGCGGCAGCCGCGGCGGACGCCGACCGGATCCTCCCGCTGTTCGTCTTCGACCCCGGCTTCTACGACGAGCGCGGCGCAGCCTGCGACGCCCGGATCGAGTTCCTTCACGACTGCCTGCGGGACCTCGACCGCCAGTACCGCGACGTGGGCGGGGCGGGGCTGACGTACGGCCACGGCGACCCGCTGGACGTGCTCGCCCGGTTCGTCGACGCCGGCTGGGAGGTCGTCGCGAGCGCGACGGCGAGCGGGCGGTACGGCCGCCGGCGCGACGAGCGCGCCCGCGAGCGGCTCGGCGTCCGCTTCGTCGCGGGCGACGGGCTCGTCCGCGACGCGGACCGACCCCGCGAGGACTGGAGCGACCGCGTCGAGTCCTGGTTCGCCGCCGACCCGTTCGACTGGGACCCCCGGTCGGTCGCGGTCGAGCGCGTCGAGACGGGCGTCAGCCCGGACCGCGTGAGCGACGCCTACGGAGTCGCCCCGACGAAGACGCGCGTCCCGACGGGCGGACGCGGTTCGGCGAAAGATCGACTCCGCGCGTTCGCGGAGCGGATCGCCGAGTATCCGGGATCGATATCCTCGCCGGTCGACGCCCGCGAGGGGACGAGCGGCCTCTCGGCGTACCTCCGGTTCGGCTGCCTGTCGGTCCGCGAGGTCCACCGCCACGTCGACGAGCGCGCGCCGGACGGGCGCGGGAAGTCGATGTACGTCTCGCGGCTGTTCTGGAACCGCCACTACACGCAGAAGCTGCTCGACTGGCCGGGGTGGCTCGACCGCGCAGTGAACCCGGTGTACGAGGGGTTCAACGGCGACCGCCACGATCCGGACCTCGTCGCGGCGTGGAAGCGCGGCGAGACGGGGTTCCCCATGGTCGACGCGAGCATGCGCTGCCTGCGCGAGACGGGGTGGCTGAACTTCCGGATGCGGGCGCTGTGCGCGTCGTTCTACTTTCACATCCTCCAACAGCCGTGGCGGATCGGCGCCGACCACTTCTACGAGCACCTGATCGACGGCGACCCCGCGATCAACTACACCCAGTGGCAGTCGCAGTGCGGGCTGGTCGGCCGCCCGGGACTGCGCTTGTACGATCCCCGCAAGCAGGTCCGCGATCAGGACCCCGACGGCGAGTTCGTCGGGCGGTGGGTCCCCGAGCTCGACCCGCTCCCCGCCGCGCACCTCGACGCCCCCGAGAAGACGCCGCTCGCGGTCCAGCGCGAGGTCGGGATCGAGATCGGCGAGGCGTACCCGTATCCCGTCGTCGACTACGAGGCGGCCCGGGAGGAGTTCCGCGAGCGCTACGGCGCGGTCCACGGCGCGGCCGCGGCCCGCCTCGGCGACGAAGAGATCGCGCGACGCGCGTCGCTGTCGGGGGGTGTCGGGGCCGCGCGGTCGATCGCGGCCGACCACGGCGAGCTGGCCGAGGCGGACGGGGACGACGCCGACGCGACCTCGCAGACCGGCCTCGACGAGTTCGGGTGA"
    annotation "cry2;phr_2"
    description "Cryptochrome-like protein cry2;Deoxyribodipyrimidine photo-lyase"
    lengths 1623
    lengths 1623
    lengths 1623
    lengths 1623
    lengths 1623
    lengths 1623
    lengths 1623
    lengths 1623
    lengths 1623
    lengths 1623
    lengths 1623
    lengths 1623
    lengths 1623
    lengths 1623
    lengths 1623
    lengths 1623
    lengths 1623
    lengths 1623
    lengths 1623
    lengths 1623
    lengths 1623
    lengths 1623
    lengths 1623
    lengths 1623
    lengths 1623
    lengths 1623
    lengths 1623
    lengths 1623
    lengths 1623
    lengths 1623
    lengths 1623
    lengths 1623
    lengths 1623
    lengths 1623
    lengths 1623
    lengths 1623
    lengths 1623
    lengths 1623
    lengths 1623
    lengths 1623
    lengths 1623
    lengths 1623
    lengths 1623
    lengths 1623
    lengths 1623
    lengths 1623
    lengths 1623
    longCentroidID 1623
    longCentroidID "29_14_0"
    paralog 0
    mergedDNA 1
    name "cry2~~~phr_2"
    genomeIDs "0;1;2;3;4;5;6;7;8;9;10;11;12;13;14;15;16;17;18;19;20;21;22;23;24;25;26;27;28;29;30;31;32;33;34;35;36;37;38;39;40;41;42;43;44;45;46"
    geneIDs "38_1_112;23_4_166;24_3_56;20_5_156;27_10_69;40_1_112;0_5_108;43_4_18;2_1_117;42_0_112;36_5_41;28_7_145;37_5_28;15_1_117;32_6_41;1_0_1064;33_4_41;9_5_119;25_0_396;4_1_117;12_5_26;16_0_1139;34_5_41;14_0_117;19_6_70;21_0_1862;39_4_113;29_14_0;44_4_113;6_0_117;35_5_119;30_1_380;45_6_113;46_1_113;22_6_61;31_4_18;26_14_52;10_7_30;18_0_429;8_0_118;3_1_76;17_1_117;5_0_75;13_3_297;7_2_219;11_3_293;41_4_113"
    degrees 2
  ]
  node [
    id 6071
    label "18491"
    size 47
    centroid "9_5_66;0_5_161"
    maxLenId 1
    members 0
    members 1
    members 2
    members 3
    members 4
    members 5
    members 6
    members 7
    members 8
    members 9
    members 10
    members 11
    members 12
    members 13
    members 14
    members 15
    members 16
    members 17
    members 18
    members 19
    members 20
    members 21
    members 22
    members 23
    members 24
    members 25
    members 26
    members 27
    members 28
    members 29
    members 30
    members 31
    members 32
    members 33
    members 34
    members 35
    members 36
    members 37
    members 38
    members 39
    members 40
    members 41
    members 42
    members 43
    members 44
    members 45
    members 46
    seqIDs "26_14_0"
    seqIDs "28_7_198"
    seqIDs "3_1_24"
    seqIDs "24_8_55"
    seqIDs "16_0_1191"
    seqIDs "11_3_347"
    seqIDs "37_5_82"
    seqIDs "21_0_1802"
    seqIDs "41_4_60"
    seqIDs "1_0_1116"
    seqIDs "2_1_65"
    seqIDs "5_8_65"
    seqIDs "29_14_53"
    seqIDs "44_4_60"
    seqIDs "17_1_65"
    seqIDs "22_14_50"
    seqIDs "46_1_60"
    seqIDs "31_4_71"
    seqIDs "20_5_209"
    seqIDs "40_1_60"
    seqIDs "8_0_65"
    seqIDs "36_5_94"
    seqIDs "45_6_60"
    seqIDs "0_5_161"
    seqIDs "10_7_84"
    seqIDs "27_10_122"
    seqIDs "32_6_94"
    seqIDs "39_4_60"
    seqIDs "18_0_482"
    seqIDs "9_5_66"
    seqIDs "25_0_532"
    seqIDs "43_4_71"
    seqIDs "30_1_433"
    seqIDs "6_0_65"
    seqIDs "34_5_94"
    seqIDs "35_5_65"
    seqIDs "19_6_206"
    seqIDs "7_2_272"
    seqIDs "38_1_60"
    seqIDs "12_5_79"
    seqIDs "42_0_60"
    seqIDs "15_1_65"
    seqIDs "13_3_349"
    seqIDs "4_1_65"
    seqIDs "14_0_65"
    seqIDs "33_4_94"
    seqIDs "23_4_218"
    hasEnd 1
    protein "VRDPGRYALTDHFRERLEQPGRYVSTRTVSDAIREGQLRWNSTDGWRFALVEGGVRFVVVVSDTETNSPVVVTGWTEVADREDALEASRWDGVDVDTIAVRAALSESASTPIPDRIRPRTVTRPFEVGEHRLETEPGEPFVRCTDCGCRFRSKEGITSRRCGQRSPGR;VASRQGGSGDAEPLGPGSTERRTVSTTAAGRQADARPRSPPESPARRRARAGRSGSTGRTGEYRSIDPPHGGEAAARTPEDPPVRDPGRYALTDHFRERLEQPGRYVSTRTVSDAIREGQLRWNSTDGWRFALVEGGVRFVVVVSDTETNSPVVVTGWTEVADREDALEASRWDGVDVDTIAVRAALSESASTPIPDRIRPRTVTRPFEVGEHRLETEPGEPFVRCTDCGCRFRSKEGITSRRCGQRSPGR"
    dna "GTGCGCGACCCGGGCCGCTACGCGCTGACCGATCACTTCCGCGAGCGGCTCGAACAGCCCGGTCGGTACGTCTCGACGCGCACCGTGAGCGACGCGATCCGCGAGGGGCAGCTCCGGTGGAACAGCACCGACGGGTGGCGGTTCGCCCTCGTGGAGGGCGGCGTCCGGTTCGTCGTGGTCGTGAGCGACACGGAGACGAACTCCCCGGTCGTCGTCACCGGCTGGACCGAGGTCGCGGACCGCGAAGATGCGCTGGAGGCCTCGCGGTGGGACGGGGTCGACGTCGACACCATCGCCGTGCGGGCCGCGCTGAGCGAGTCGGCGTCGACGCCGATCCCGGACCGGATCCGCCCCCGGACCGTGACCCGCCCGTTCGAGGTGGGCGAGCACCGCCTCGAAACCGAGCCGGGCGAGCCATTCGTGCGCTGTACCGACTGCGGCTGCCGGTTCCGCTCGAAGGAGGGGATCACCTCGCGGCGCTGTGGGCAGCGGTCGCCGGGCCGCTAG;GTGGCATCCCGACAGGGCGGGTCGGGGGACGCGGAGCCCCTCGGGCCCGGATCGACGGAGCGTCGGACCGTTTCCACGACCGCCGCCGGCCGGCAGGCAGACGCCCGGCCTCGGTCGCCGCCGGAGTCGCCCGCGCGCCGCCGCGCTCGGGCCGGCCGATCCGGCTCGACCGGCCGAACCGGCGAGTATCGGTCGATCGACCCCCCGCACGGCGGCGAGGCCGCCGCCCGGACGCCGGAGGATCCTCCCGTGCGCGACCCGGGCCGCTACGCGCTGACCGATCACTTCCGTGAGCGGCTCGAACAGCCCGGTCGGTACGTCTCGACGCGCACCGTGAGCGACGCGATCCGCGAGGGGCAGCTCCGGTGGAACAGCACCGACGGGTGGCGGTTCGCCCTCGTGGAGGGCGGCGTCCGGTTCGTCGTGGTCGTGAGCGACACGGAGACGAACTCCCCGGTCGTCGTCACCGGCTGGACCGAGGTCGCGGACCGCGAAGATGCGCTGGAGGCCTCGCGGTGGGACGGGGTCGACGTCGACACCATCGCCGTGCGGGCCGCGCTGAGCGAGTCGGCGTCGACGCCGATCCCGGACCGGATCCGCCCCCGGACCGTGACCCGCCCGTTCGAGGTGGGCGAACACCGCCTCGAAACCGAGCCGGGCGAGCCATTCGTGCGCTGTACCGACTGCGGCTGCCGGTTCCGCTCGAAGGAGGGGATCACCTCGCGGCGGTGTGGGCAGCGGTCGCCGGGCCGCTAG"
    annotation ""
    description "hypothetical protein"
    lengths 507
    lengths 507
    lengths 507
    lengths 507
    lengths 507
    lengths 507
    lengths 507
    lengths 507
    lengths 507
    lengths 507
    lengths 507
    lengths 507
    lengths 507
    lengths 756
    lengths 756
    lengths 756
    lengths 756
    lengths 756
    lengths 756
    lengths 756
    lengths 756
    lengths 756
    lengths 756
    lengths 756
    lengths 756
    lengths 756
    lengths 756
    lengths 756
    lengths 756
    lengths 756
    lengths 756
    lengths 756
    lengths 756
    lengths 756
    lengths 756
    lengths 756
    lengths 756
    lengths 756
    lengths 756
    lengths 756
    lengths 756
    lengths 756
    lengths 756
    lengths 756
    lengths 756
    lengths 756
    lengths 756
    longCentroidID 756
    longCentroidID "0_5_161"
    paralog 0
    mergedDNA 1
    name "group_4788"
    genomeIDs "0;1;2;3;4;5;6;7;8;9;10;11;12;13;14;15;16;17;18;19;20;21;22;23;24;25;26;27;28;29;30;31;32;33;34;35;36;37;38;39;40;41;42;43;44;45;46"
    geneIDs "26_14_0;28_7_198;3_1_24;24_8_55;16_0_1191;11_3_347;37_5_82;21_0_1802;41_4_60;1_0_1116;2_1_65;5_8_65;29_14_53;44_4_60;17_1_65;22_14_50;46_1_60;31_4_71;20_5_209;40_1_60;8_0_65;36_5_94;45_6_60;0_5_161;10_7_84;27_10_122;32_6_94;39_4_60;18_0_482;9_5_66;25_0_532;43_4_71;30_1_433;6_0_65;34_5_94;35_5_65;19_6_206;7_2_272;38_1_60;12_5_79;42_0_60;15_1_65;13_3_349;4_1_65;14_0_65;33_4_94;23_4_218"
    degrees 2
  ]
  node [
    id 6072
    label "18492"
    size 5
    centroid "9_12_45;19_25_15"
    maxLenId 1
    members 9
    members 16
    members 19
    members 21
    members 25
    seqIDs "19_25_15"
    seqIDs "9_12_45"
    seqIDs "16_7_57"
    seqIDs "25_14_11"
    seqIDs "21_1_438"
    hasEnd 0
    protein "MAAAADSTETVTLAFDSGNRRETLAMRADAATLVKFQRLLFKQLLVDVQVSVSHRRADDQTDDRRSCRLAVSATAIRLKPTDGGDRITVDRDDIARFSLSGADAPVVVLYLNAPDRTERISVQFPSFRLLNLFGRYLRADLLAVDALGSVSDGNGPIELLLVDDDEQSLEMTRVFLSEQSDRLSITEATSPLAALERLSEHPHVEQIDCIVSDYKMPGMNGIEFLNAVRDRHPALPFILYTGRGSEEVAKQAILDDVTDYVEKDVGPKQYETLIERIKKAVR;MTPTQIRVQTGEVARRIDIDEVFDIVRDVSMAAAADSTETVTLAFDSGNRRETLAMRADAATLVKFQRLLFKQLLVDVQVSVSHRRADDQTDNRRSCRLAVSATAIRLKPTDGGDRITVDRDDIARFSLSGADAPVVVLYLNAPDRTERISVQFPSFRLLNLFGRYLRADLLAVDALGSVSDGSGPIELLLVDDDEQSLEMTRVFLSEQSDRLSITEATSPLAALERLSELSHVEQIDCIVSDYKMPGMNGIEFLNAVRDRHPALPFILYTGRGSEEVAKQAILDDVTDYVEKDVGPKQYETLIERIKKAVR"
    dna "ATGGCCGCCGCTGCCGACTCGACGGAGACTGTCACGCTGGCGTTCGACAGCGGAAACCGGCGCGAGACGCTCGCCATGCGGGCCGACGCTGCGACGCTCGTGAAGTTCCAGCGTCTGCTTTTCAAACAACTGCTCGTCGACGTCCAGGTGTCTGTCTCCCACCGACGCGCGGACGACCAAACTGACGACAGACGATCCTGTCGACTCGCCGTCTCAGCCACAGCGATACGACTCAAACCGACAGATGGCGGCGATCGGATCACCGTTGACCGGGACGACATCGCTCGATTCAGTCTCTCGGGAGCCGATGCACCGGTAGTCGTCTTGTACCTGAACGCGCCGGACCGGACCGAACGGATCAGCGTCCAGTTTCCATCGTTTCGCCTACTGAACCTCTTTGGCCGGTACCTTCGCGCTGACCTGCTCGCGGTCGATGCGCTCGGGTCGGTGTCGGACGGGAACGGTCCCATCGAGTTACTACTCGTTGACGATGACGAACAGAGCCTTGAGATGACCCGCGTCTTCTTGAGCGAACAGTCAGACCGACTCTCGATAACCGAAGCGACGAGCCCTCTGGCAGCGCTCGAACGTCTCTCTGAACACCCTCACGTCGAGCAAATCGACTGTATCGTCAGCGACTACAAGATGCCGGGTATGAACGGTATCGAGTTTCTCAACGCTGTTCGAGACCGCCATCCGGCGCTGCCCTTTATCTTGTACACTGGACGGGGCAGCGAGGAGGTAGCCAAGCAGGCAATCCTCGACGACGTGACTGACTACGTTGAGAAGGACGTCGGCCCGAAACAGTACGAAACTCTCATCGAACGGATCAAGAAGGCTGTTCGGTGA;ATGACGCCTACACAGATTCGCGTCCAGACCGGGGAAGTAGCGCGCCGGATCGACATTGACGAGGTTTTCGATATTGTACGGGATGTTTCGATGGCCGCCGCTGCCGACTCGACGGAGACTGTCACGCTGGCGTTCGACAGCGGAAACCGGCGCGAGACACTCGCCATGCGAGCCGACGCTGCGACGCTCGTGAAGTTCCAGCGTCTGCTTTTTAAACAACTGCTCGTCGACGTACAGGTGTCTGTCTCCCACCGACGCGCGGACGACCAAACTGACAACAGACGATCCTGTCGACTCGCCGTCTCAGCCACAGCGATACGACTCAAACCGACAGATGGCGGCGATCGGATCACCGTTGACCGGGACGACATCGCTCGGTTCAGCCTCTCGGGAGCCGATGCGCCGGTAGTCGTCTTGTACCTGAACGCGCCGGACCGGACCGAACGGATCAGCGTTCAGTTTCCGTCGTTTCGCCTACTAAACCTCTTTGGCCGGTACCTTCGCGCTGACCTGCTCGCGGTCGATGCGCTCGGGTCGGTGTCGGACGGGAGCGGTCCCATCGAGTTACTACTCGTCGACGATGACGAACAGAGCCTTGAGATGACCCGCGTCTTCTTGAGCGAACAGTCAGACCGACTCTCGATAACCGAAGCGACGAGCCCTCTGGCAGCGCTCGAACGTCTCTCTGAACTCTCTCACGTCGAGCAAATCGACTGTATCGTCAGCGACTACAAGATGCCGGGTATGAACGGTATCGAGTTTCTCAACGCTGTTCGAGACCGCCATCCGGCGCTGCCCTTTATTTTGTACACTGGACGGGGCAGCGAGGAGGTAGCCAAGCAGGCAATCCTCGACGACGTGACTGACTACGTTGAGAAGGACGTCGGCCCGAAACAGTACGAAACTCTCATCGAACGGATCAAGAAGGCTGTTCGGTGA"
    annotation ""
    description "hypothetical protein"
    lengths 849
    lengths 849
    lengths 939
    lengths 939
    lengths 939
    longCentroidID 939
    longCentroidID "19_25_15"
    paralog 0
    mergedDNA 1
    name "group_4789"
    genomeIDs "9;16;19;21;25"
    geneIDs "19_25_15;9_12_45;16_7_57;25_14_11;21_1_438"
    degrees 3
  ]
  node [
    id 6073
    label "18493"
    size 37
    centroid "16_2_19;0_22_15"
    maxLenId 1
    members 0
    members 3
    members 5
    members 8
    members 12
    members 13
    members 15
    members 16
    members 17
    members 18
    members 19
    members 20
    members 21
    members 22
    members 23
    members 24
    members 25
    members 26
    members 28
    members 29
    members 30
    members 31
    members 32
    members 33
    members 34
    members 35
    members 36
    members 37
    members 38
    members 39
    members 40
    members 41
    members 42
    members 43
    members 44
    members 45
    members 46
    seqIDs "22_1_479"
    seqIDs "16_2_19"
    seqIDs "19_22_6"
    seqIDs "13_0_408"
    seqIDs "30_4_57"
    seqIDs "46_0_176"
    seqIDs "8_1_16"
    seqIDs "45_0_471"
    seqIDs "29_3_139"
    seqIDs "36_0_471"
    seqIDs "0_22_15"
    seqIDs "17_0_817"
    seqIDs "33_0_672"
    seqIDs "40_0_419"
    seqIDs "39_0_672"
    seqIDs "38_0_419"
    seqIDs "5_3_208"
    seqIDs "31_0_347"
    seqIDs "32_0_444"
    seqIDs "3_78_1"
    seqIDs "34_0_471"
    seqIDs "43_0_357"
    seqIDs "23_17_32"
    seqIDs "37_0_296"
    seqIDs "24_2_58"
    seqIDs "15_0_412"
    seqIDs "25_12_6"
    seqIDs "26_21_31"
    seqIDs "42_1_124"
    seqIDs "12_0_415"
    seqIDs "41_0_672"
    seqIDs "44_0_471"
    seqIDs "21_0_1320"
    seqIDs "35_0_413"
    seqIDs "28_0_142"
    seqIDs "18_10_74"
    seqIDs "20_0_465"
    hasEnd 0
    protein "VGANTVTQNMSNSNPTDDAHLADVPDGAGCTEIWERLSDGRDEEPDEE;VGANTVTQNMSNSDPTDDAHLADVPDGAGCTEIWERLSDGRDEEPDEE"
    dna "GTGGGCGCTAATACGGTTACTCAGAACATGAGTAACTCCAACCCCACCGACGACGCGCACCTCGCCGACGTCCCCGACGGCGCGGGCTGTACGGAAATTTGGGAGCGCCTCTCCGACGGCCGCGACGAGGAACCGGACGAGGAGTAG;GTGGGCGCTAATACGGTTACTCAGAACATGAGTAACTCCGACCCCACCGACGACGCGCACCTCGCCGATGTCCCCGACGGCGCGGGCTGTACGGAAATTTGGGAGCGCCTCTCCGACGGCCGCGACGAGGAACCGGACGAGGAGTAG"
    annotation ""
    description "hypothetical protein"
    lengths 147
    lengths 147
    lengths 147
    lengths 147
    lengths 147
    lengths 147
    lengths 147
    lengths 147
    lengths 147
    lengths 147
    lengths 147
    lengths 147
    lengths 147
    lengths 147
    lengths 147
    lengths 147
    lengths 147
    lengths 147
    lengths 147
    lengths 147
    lengths 147
    lengths 147
    lengths 147
    lengths 147
    lengths 147
    lengths 147
    lengths 147
    lengths 147
    lengths 147
    lengths 147
    lengths 147
    lengths 147
    lengths 147
    lengths 147
    lengths 147
    lengths 147
    lengths 147
    longCentroidID 147
    longCentroidID "16_2_19"
    paralog 0
    mergedDNA 1
    name "group_4790"
    genomeIDs "0;3;5;8;12;13;15;16;17;18;19;20;21;22;23;24;25;26;28;29;30;31;32;33;34;35;36;37;38;39;40;41;42;43;44;45;46"
    geneIDs "22_1_479;16_2_19;19_22_6;13_0_408;30_4_57;46_0_176;8_1_16;45_0_471;29_3_139;36_0_471;0_22_15;17_0_817;33_0_672;40_0_419;39_0_672;38_0_419;5_3_208;31_0_347;32_0_444;3_78_1;34_0_471;43_0_357;23_17_32;37_0_296;24_2_58;15_0_412;25_12_6;26_21_31;42_1_124;12_0_415;41_0_672;44_0_471;21_0_1320;35_0_413;28_0_142;18_10_74;20_0_465"
    degrees 2
  ]
  node [
    id 6074
    label "18496"
    size 3
    centroid "28_4_45;10_11_20"
    maxLenId 1
    members 10
    members 11
    members 28
    seqIDs "11_11_20"
    seqIDs "28_4_45"
    seqIDs "10_11_20"
    hasEnd 0
    protein "MSRTRASLLRIGNYGRRFVLGDPTPHRVVSAVKIADYRLPGNRTCLVRSLAAETLLRLYAFEPDHKIGVATESDASMEAHSWLEYDDEVLIGDVDDLDRYEPLPSIDAATEL;MSRTRASLLRIGNYGRLFVLGDPTPHRVVSAVKIADYRLPGNRTCLVRSLAAETLLRLYAFEPDHKIGVATESDASMEAHSWLEYDDEVLIGDVNDLDRYEPLPSIDAATKL"
    dna "ATGTCTCGCACCAGAGCGTCGCTGCTACGGATCGGTAACTACGGAAGGCGGTTCGTTCTCGGGGACCCGACACCACACCGCGTCGTTTCGGCGGTGAAGATAGCTGACTATCGTCTTCCGGGCAACCGGACGTGTCTCGTGCGATCGTTGGCCGCCGAGACACTGCTACGACTGTACGCGTTCGAGCCGGACCACAAGATCGGCGTCGCGACCGAGTCCGACGCGTCGATGGAGGCGCACAGCTGGCTCGAGTACGACGACGAGGTACTCATCGGCGACGTGGATGACTTGGACCGGTACGAACCGCTGCCGTCGATAGACGCCGCGACCGAGTTATGA;ATGTCTCGCACCAGAGCGTCGCTGCTACGGATCGGTAACTACGGAAGGCTGTTCGTTCTCGGGGACCCGACACCACACCGCGTCGTTTCGGCGGTGAAGATAGCTGACTATCGTCTTCCGGGCAACCGGACGTGTCTCGTGCGATCGTTGGCCGCCGAGACACTGCTACGACTGTACGCGTTCGAGCCGGACCACAAGATCGGCGTCGCGACCGAGTCCGACGCGTCGATGGAGGCGCACAGCTGGCTCGAGTACGACGACGAGGTACTCATCGGCGACGTGAATGACTTGGACCGGTACGAACCGCTGCCGTCGATAGACGCCGCGACCAAGTTATGA"
    annotation ""
    description "hypothetical protein"
    lengths 339
    lengths 339
    lengths 339
    longCentroidID 339
    longCentroidID "28_4_45"
    paralog 0
    mergedDNA 1
    name "group_4791"
    genomeIDs "10;11;28"
    geneIDs "11_11_20;28_4_45;10_11_20"
    degrees 2
  ]
  node [
    id 6075
    label "18499"
    size 47
    centroid "0_25_27;8_2_212;29_18_44;30_5_124;46_2_124;10_0_386;9_1_226;13_2_133;1_1_294;7_1_299"
    maxLenId 9
    members 0
    members 1
    members 2
    members 3
    members 4
    members 5
    members 6
    members 7
    members 8
    members 9
    members 10
    members 11
    members 12
    members 13
    members 14
    members 15
    members 16
    members 17
    members 18
    members 19
    members 20
    members 21
    members 22
    members 23
    members 24
    members 25
    members 26
    members 27
    members 28
    members 29
    members 30
    members 31
    members 32
    members 33
    members 34
    members 35
    members 36
    members 37
    members 38
    members 39
    members 40
    members 41
    members 42
    members 43
    members 44
    members 45
    members 46
    seqIDs "42_1_593"
    seqIDs "4_0_937"
    seqIDs "33_0_185"
    seqIDs "39_0_185"
    seqIDs "3_5_15"
    seqIDs "38_0_888"
    seqIDs "43_0_844"
    seqIDs "11_0_382"
    seqIDs "17_0_344"
    seqIDs "26_0_404"
    seqIDs "30_5_124"
    seqIDs "37_1_366"
    seqIDs "22_7_44"
    seqIDs "25_2_361"
    seqIDs "13_2_133"
    seqIDs "12_1_177"
    seqIDs "46_2_124"
    seqIDs "32_11_45"
    seqIDs "6_1_358"
    seqIDs "0_25_27"
    seqIDs "23_11_45"
    seqIDs "2_0_358"
    seqIDs "41_0_185"
    seqIDs "24_4_90"
    seqIDs "18_1_123"
    seqIDs "7_1_299"
    seqIDs "45_3_185"
    seqIDs "1_1_294"
    seqIDs "28_15_44"
    seqIDs "8_2_212"
    seqIDs "27_12_44"
    seqIDs "31_0_834"
    seqIDs "16_1_156"
    seqIDs "29_18_44"
    seqIDs "19_5_18"
    seqIDs "35_1_346"
    seqIDs "44_0_958"
    seqIDs "15_0_880"
    seqIDs "14_1_502"
    seqIDs "9_1_226"
    seqIDs "20_9_45"
    seqIDs "10_0_386"
    seqIDs "34_10_45"
    seqIDs "21_0_838"
    seqIDs "5_1_365"
    seqIDs "36_0_958"
    seqIDs "40_0_888"
    hasEnd 0
    protein "MPSETPPNGETTSSDGAPARADGSARWQRVGNYVSFAALCALAAMQFLGTNPRPWGLAAGWAAATAVAVGPIAWLARDRLSPDRYETLTYVAFGAAILAISVGLGVALAFEIPSRPCGPGFLAGTALGIAVVAVAERTVVPDRMRGAGV;MPSETPPNGETTSSDGAPARADGSARWQRVGNYVSFAALCALAAMQFLGTNPRPWGLAAGWAAATAVAVGPIAWLARDRLSPDRYETLTYVAFGAAILAISVGVGVALAFEIPFRPYGPGFLAGTALGIAVVAVAERTVVPDRMRGAGV;MPSETPPNGETTSGDGAPARADESARWQRVGNYVSFAALCALAAIQFLGTNPRPWGLAAGWAAATAVAVGPIAWLARDRLSPDRYETLTYVAFGAAILAISVGLGVALAFEIPSRPYGPGFLAGTALGIALVAVAERTVVPDRMRGAGV;MPSETPPNGETTSGDGAPARADGSARWQRVGNYVSFAALCALAAIQFLGTNPRPWGLAAGWAAATAVAVGPIAWLARGRLSPDRYETLTYVAFGAAILAISVGLGVALAFEIPSRPYGPGFLAGTALGIAVVAVAERTVVPDRMRGAGV;MPSETPPNGETTSGDGAPARADGSARWQRVGNYVSFAALCALAAMQFLGTNPRPWGLAAGWAAAIAVAVGPIAWLARDRLSPDRYETLTYVAFGAAILAISVGLGVALAFEIPFRPYGPGFLAGTALGIALVAVAERTVVPDRMRGAGV;MPSETPPNGETTSGDGAPARADGSARWQRVGNYVSFAALCALAAM;MPSETPPNGETTSGDGAPARADGSARWQRVGNYVSFAALCALAAMQFLGTNPRPWGLAAGWAAATAVAVGPIAWLARDRLSPDRYETLTYVAFGAAILAISVGLGVALAFEIPFRPYDPGFLAGTALGIAVVAVAERTVVPDRMRGAGV;MPSETPPNGETTSGDGAPARADGSARWQRVGNYVSFAALCALAAMQFLGTNPRPWGLAAGWAAATAVAVGPIAWLARDRLSPDRYETLTYVAFGAAILAISVGLGVALAFEIPSRPYGPGFLAGTALGIAVVAVAERTVVPNRMRGAGV;MPSETPPNGETTSGDGAPARADGSARWQRVGNYVSFAALCALAAIQFLGTNPRPWGLAAGWAAATAVAVGPIAWLARDRLSPDRYEMLTYVAFGAAILAISVGLGVALAFEIPFRPYGPGFLAGTALGIAVVAVAERTVVPDRMRGAGV;MPSETPPNGETTSGDGAPARADGSARWQRVGNYVSFAALCALAAMQFLGTNPRPWGLAAGWAAATAVAVGPIAWLARGHLSPDRYETLTYVAFGAAILAISVGLGVALAFEIPFRPYGPGFLAGTALGIALVAVAERTVVPDRMRGAGV"
    dna "ATGCCCTCCGAAACGCCCCCGAACGGTGAGACGACCTCCAGCGACGGCGCGCCAGCGCGCGCCGACGGGTCCGCTCGCTGGCAGCGAGTCGGAAACTACGTCTCGTTCGCCGCGCTCTGCGCGCTCGCCGCGATGCAGTTTCTCGGCACCAATCCCAGACCGTGGGGACTCGCCGCCGGCTGGGCCGCGGCGACCGCAGTCGCCGTCGGCCCGATCGCGTGGCTCGCCCGCGACCGCCTCTCGCCGGATCGCTACGAGACGCTGACCTACGTCGCCTTCGGCGCCGCGATCCTCGCGATCTCCGTCGGGCTGGGAGTCGCGCTTGCGTTCGAAATCCCGTCTCGCCCGTGCGGTCCCGGCTTCCTCGCCGGCACGGCGTTGGGTATCGCAGTCGTCGCTGTCGCCGAGCGAACCGTCGTGCCGGACCGGATGCGCGGTGCGGGGGTCTGA;ATGCCCTCCGAAACGCCCCCGAACGGTGAGACGACCTCCAGCGACGGCGCGCCAGCGCGCGCCGACGGGTCCGCTCGCTGGCAGCGAGTCGGAAACTACGTCTCGTTCGCCGCGCTCTGCGCGCTCGCCGCGATGCAGTTTCTCGGCACCAATCCCAGACCGTGGGGACTCGCCGCCGGCTGGGCCGCGGCGACCGCAGTCGCCGTCGGCCCGATCGCGTGGCTCGCCCGCGACCGCCTCTCGCCGGATCGCTACGAGACGCTGACCTACGTCGCCTTCGGCGCCGCGATCCTCGCGATCTCCGTCGGGGTGGGAGTCGCGCTTGCGTTCGAAATCCCGTTTCGCCCGTACGGTCCCGGCTTCCTCGCCGGCACGGCGTTGGGTATCGCAGTCGTCGCTGTCGCCGAGCGAACCGTCGTGCCGGACCGGATGCGCGGTGCGGGGGTCTGA;ATGCCCTCCGAAACGCCCCCGAACGGTGAGACGACCTCCGGCGACGGCGCGCCAGCGCGCGCCGACGAGTCCGCTCGCTGGCAGCGAGTCGGAAACTACGTCTCGTTCGCCGCGCTCTGCGCGCTCGCCGCGATACAGTTTCTCGGCACCAATCCCAGACCGTGGGGACTCGCCGCCGGCTGGGCCGCGGCGACCGCAGTCGCCGTCGGCCCGATCGCGTGGCTCGCCCGCGACCGCCTCTCGCCGGATCGCTACGAGACGCTGACCTACGTCGCCTTCGGCGCCGCGATCCTCGCGATCTCCGTCGGGCTGGGAGTCGCGCTTGCGTTCGAAATCCCGTCTCGCCCGTACGGTCCCGGCTTCCTCGCCGGCACGGCGTTGGGTATCGCACTCGTCGCTGTCGCCGAGCGAACCGTCGTGCCGGACCGGATGCGCGGTGCGGGGGTCTGA;ATGCCCTCCGAAACGCCCCCGAACGGTGAGACGACCTCCGGCGACGGCGCGCCAGCGCGCGCCGACGGGTCCGCTCGCTGGCAGCGAGTCGGAAACTACGTCTCGTTCGCCGCGCTCTGCGCGCTCGCCGCGATACAGTTTCTCGGCACCAATCCCAGACCGTGGGGACTCGCCGCCGGCTGGGCCGCGGCGACCGCAGTCGCCGTCGGCCCGATCGCGTGGCTCGCCCGCGGCCGCCTCTCGCCGGATCGCTACGAGACGCTGACCTACGTCGCCTTCGGCGCCGCGATCCTCGCGATCTCCGTCGGGCTGGGAGTCGCGCTTGCGTTCGAAATCCCGTCTCGCCCGTACGGTCCCGGCTTCCTCGCCGGCACGGCGTTGGGTATCGCAGTCGTCGCTGTCGCCGAGCGAACCGTCGTGCCGGACCGGATGCGCGGTGCGGGGGTCTGA;ATGCCCTCCGAAACGCCCCCGAACGGTGAGACGACCTCCGGCGACGGCGCGCCAGCGCGCGCCGACGGGTCCGCTCGCTGGCAGCGAGTCGGAAACTACGTCTCGTTCGCCGCGCTCTGCGCACTCGCCGCGATGCAGTTTCTCGGCACCAATCCCAGACCGTGGGGACTCGCCGCCGGCTGGGCCGCGGCGATCGCAGTCGCCGTCGGCCCGATCGCGTGGCTCGCCCGCGACCGCCTCTCGCCGGATCGCTACGAGACGCTGACCTACGTCGCCTTCGGCGCCGCGATCCTCGCGATCTCCGTCGGGCTGGGAGTCGCGCTTGCGTTCGAAATCCCGTTTCGCCCGTACGGTCCCGGCTTCCTCGCCGGCACGGCGTTGGGTATCGCACTCGTCGCTGTCGCCGAGCGAACCGTCGTGCCGGACCGGATGCGCGGTGCGGGGGTCTGA;ATGCCCTCTGAAACGCCCCCGAACGGTGAGACGACCTCCGGCGACGGCGCGCCAGCGCGCGCCGACGGGTCCGCTCGCTGGCAGCGAGTCGGAAACTACGTCTCGTTCGCCGCGCTCTGCGCGCTCGCCGCGATGTAG;ATGCCCTCCGAAACGCCCCCGAACGGTGAGACGACCTCCGGCGACGGCGCGCCAGCGCGCGCCGACGGGTCCGCTCGCTGGCAGCGAGTCGGAAACTACGTCTCGTTCGCCGCGCTCTGCGCACTCGCCGCGATGCAGTTTCTCGGCACCAATCCCAGACCGTGGGGACTCGCCGCCGGCTGGGCCGCGGCGACCGCAGTCGCCGTCGGCCCGATCGCGTGGCTCGCCCGCGACCGCCTCTCGCCGGATCGCTACGAGACGCTGACCTACGTCGCCTTCGGCGCCGCGATCCTCGCGATCTCCGTCGGGCTGGGAGTCGCGCTTGCGTTCGAAATCCCGTTTCGCCCGTACGATCCCGGCTTCCTCGCCGGCACGGCGTTGGGTATCGCAGTCGTCGCTGTCGCCGAGCGAACCGTCGTGCCGGACCGGATGCGCGGTGCGGGGGTCTGA;ATGCCCTCCGAAACGCCCCCGAACGGTGAGACGACCTCCGGCGACGGCGCGCCAGCGCGCGCCGACGGGTCCGCTCGCTGGCAGCGAGTCGGAAACTACGTCTCGTTCGCCGCGCTCTGCGCGCTCGCCGCGATGCAGTTTCTCGGCACCAATCCCAGACCGTGGGGACTCGCCGCCGGCTGGGCCGCGGCGACCGCAGTCGCCGTCGGCCCGATCGCGTGGCTCGCCCGCGACCGCCTCTCGCCGGATCGCTACGAGACGCTGACCTACGTCGCCTTCGGCGCCGCGATCCTCGCGATCTCCGTCGGGCTGGGAGTCGCGCTTGCGTTCGAGATCCCGTCTCGCCCGTACGGTCCCGGCTTCCTCGCCGGCACGGCGTTGGGTATCGCAGTCGTCGCTGTCGCCGAGCGAACCGTCGTGCCGAACCGGATGCGCGGTGCGGGGGTCTGA;ATGCCCTCCGAAACGCCCCCGAACGGTGAGACGACCTCCGGCGACGGCGCGCCAGCGCGCGCCGACGGGTCCGCTCGCTGGCAGCGAGTCGGAAACTACGTCTCGTTCGCCGCGCTCTGCGCGCTCGCCGCGATACAGTTTCTCGGCACCAATCCCAGACCGTGGGGACTCGCCGCCGGCTGGGCCGCGGCGACCGCAGTCGCCGTCGGCCCGATCGCGTGGCTCGCCCGCGACCGCCTCTCGCCGGATCGCTACGAGATGCTGACCTACGTCGCCTTCGGCGCCGCGATCCTCGCGATCTCCGTCGGGCTGGGAGTCGCGCTTGCGTTCGAAATCCCGTTTCGCCCGTACGGTCCCGGCTTCCTCGCCGGCACGGCGTTGGGTATCGCAGTCGTCGCTGTCGCCGAGCGAACCGTCGTGCCGGACCGGATGCGCGGTGCGGGGGTCTGA;ATGCCCTCCGAAACGCCCCCGAACGGTGAGACGACCTCCGGCGACGGCGCGCCAGCGCGCGCCGACGGGTCCGCTCGCTGGCAGCGAGTCGGAAACTACGTCTCGTTCGCCGCGCTCTGCGCGCTCGCCGCGATGCAGTTTCTCGGCACCAATCCCAGACCGTGGGGACTCGCCGCCGGCTGGGCCGCGGCGACCGCAGTCGCCGTCGGCCCGATCGCGTGGCTCGCCCGCGGCCACCTCTCGCCGGATCGCTACGAGACGCTGACCTACGTCGCCTTCGGCGCCGCGATCCTCGCGATCTCCGTCGGGCTGGGAGTCGCGCTTGCGTTCGAAATCCCGTTTCGCCCGTACGGTCCCGGCTTCCTCGCCGGCACGGCGTTGGGTATCGCACTCGTCGCTGTCGCCGAGCGAACCGTCGTGCCGGACCGGATGCGCGGTGCGGGGGTCTGA"
    annotation ""
    description "hypothetical protein"
    lengths 450
    lengths 450
    lengths 450
    lengths 450
    lengths 450
    lengths 138
    lengths 138
    lengths 450
    lengths 450
    lengths 450
    lengths 450
    lengths 450
    lengths 450
    lengths 450
    lengths 450
    lengths 450
    lengths 450
    lengths 450
    lengths 450
    lengths 450
    lengths 450
    lengths 450
    lengths 450
    lengths 450
    lengths 450
    lengths 450
    lengths 450
    lengths 450
    lengths 450
    lengths 450
    lengths 450
    lengths 450
    lengths 450
    lengths 450
    lengths 450
    lengths 450
    lengths 450
    lengths 450
    lengths 450
    lengths 450
    lengths 450
    lengths 450
    lengths 450
    lengths 450
    lengths 450
    lengths 450
    lengths 450
    longCentroidID 450
    longCentroidID "9_1_226"
    paralog 0
    mergedDNA 1
    name "group_4792"
    genomeIDs "0;1;2;3;4;5;6;7;8;9;10;11;12;13;14;15;16;17;18;19;20;21;22;23;24;25;26;27;28;29;30;31;32;33;34;35;36;37;38;39;40;41;42;43;44;45;46"
    geneIDs "42_1_593;4_0_937;33_0_185;39_0_185;3_5_15;38_0_888;43_0_844;11_0_382;17_0_344;26_0_404;30_5_124;37_1_366;22_7_44;25_2_361;13_2_133;12_1_177;46_2_124;32_11_45;6_1_358;0_25_27;23_11_45;2_0_358;41_0_185;24_4_90;18_1_123;7_1_299;45_3_185;1_1_294;28_15_44;8_2_212;27_12_44;31_0_834;16_1_156;29_18_44;19_5_18;35_1_346;44_0_958;15_0_880;14_1_502;9_1_226;20_9_45;10_0_386;34_10_45;21_0_838;5_1_365;36_0_958;40_0_888"
    degrees 2
  ]
  node [
    id 6076
    label "18500"
    size 2
    centroid "15_1_922;27_23_11"
    maxLenId 1
    members 15
    members 27
    seqIDs "15_1_922"
    seqIDs "27_23_11"
    hasEnd 0
    protein "VYDKRSATFHRDHVSLSTVDGSVECDYILPDSSETPPTKHVSDGDFEFRMAHLQYRDGDWYLHASMRKVEADEGSSESESKHRTVLGVDLGVNNLAVASTGRFWSADKSNHWRREYENRRGSLQQCGSRYAHENIESVGQKEDGRFEIHLHTVANEIIEEAIKSGCSHIVFEDSTHIRENIPEAAWQHVWAFRRLYEYLEYKSEEHGIEVVQVDPRNTSKRCSTCGFTHDDNRDGESFECQKCGYENHADYNAGKNIGLQYLRRRQNADDGGAPVDVRLNRGALNVSGKYVSLASAEA;VLARQRRVPRHLKKAERALYDKLRDETDLTANLVQKGIRRAVEAVKSGVERLKREESTSQPYFSADSAVYDKRSATFHRDHVSLSTVDGRVECDYILPDSSETPPTKYVSDGDFEFRMAHLQYRDGDWYLHASMRKVEADEGSSESESKHRTVLGVDLGVNNLAVASTGRFWSADKFNHWRREYENRRGSLQQCGSRYAHENIESVGQKEDGRFETHLHTVANEIIEEAIKSGCSHIVFEDLTHIRENIPEAAWQHVWAFRRLYEYVEYKSEEHGIEVVQVDPRNTSKRCSTCGFTHDDNRDGESFECQKCGYENHADYNAAKNIGLQYLRRRQNADDGGAPVDVRLNRGALNVSGKYVSPASAEA"
    dna "GTGTACGACAAACGAAGTGCAACGTTCCACCGCGACCACGTATCCTTATCGACCGTTGACGGGAGTGTTGAGTGCGACTACATCCTTCCCGACAGCTCTGAGACGCCGCCAACGAAGCACGTCTCGGACGGGGACTTCGAGTTTCGGATGGCGCACTTACAGTACCGCGACGGTGACTGGTATCTCCACGCCTCGATGCGAAAGGTCGAAGCAGACGAGGGATCGTCCGAATCTGAGTCCAAGCACAGAACAGTCCTTGGTGTGGATTTGGGCGTGAACAACCTCGCCGTTGCTTCAACCGGGCGATTCTGGTCGGCAGACAAGTCCAACCACTGGCGTCGAGAATACGAAAACCGTCGTGGATCACTCCAGCAATGTGGTTCCCGTTATGCCCACGAGAATATCGAATCAGTCGGGCAGAAAGAGGACGGGCGATTCGAGATACACTTACACACTGTGGCGAACGAGATCATCGAGGAGGCCATCAAGAGCGGCTGCTCGCACATCGTGTTCGAGGACTCGACCCACATTCGGGAGAATATTCCCGAGGCGGCGTGGCAACACGTCTGGGCGTTTCGACGCCTCTACGAGTACCTCGAATACAAGTCCGAAGAACATGGCATCGAAGTCGTACAAGTTGACCCGCGTAACACGTCAAAGCGGTGCTCGACGTGTGGGTTTACCCACGACGACAACCGCGACGGCGAGTCGTTCGAGTGTCAGAAGTGTGGGTACGAGAATCACGCAGACTACAACGCTGGGAAGAACATTGGTTTACAGTATCTCCGTCGTCGGCAAAATGCAGATGATGGAGGCGCACCCGTAGATGTGCGCTTGAATCGCGGGGCGCTGAACGTGAGCGGGAAGTACGTTTCCCTTGCCTCTGCTGAGGCATAA;GTGCTGGCACGGCAACGACGGGTACCACGTCACCTCAAAAAAGCCGAACGTGCTCTCTACGACAAGCTCCGTGACGAAACGGACCTCACCGCAAATCTCGTCCAGAAAGGGATTCGCAGAGCGGTCGAAGCCGTCAAAAGCGGCGTCGAACGGCTCAAACGTGAAGAAAGCACGTCGCAACCGTACTTCTCGGCAGACAGCGCGGTGTACGACAAACGAAGTGCAACGTTCCACCGCGACCACGTATCCTTATCGACCGTTGACGGGCGTGTTGAGTGCGACTACATCCTTCCCGACAGCTCTGAGACGCCGCCAACGAAGTACGTCTCGGACGGGGACTTCGAGTTTCGGATGGCGCACTTACAGTACCGCGACGGTGACTGGTATCTCCACGCCTCGATGCGAAAGGTCGAAGCAGACGAGGGATCGTCCGAATCTGAGTCCAAGCACAGAACAGTCCTTGGTGTGGATTTGGGCGTGAACAACCTCGCCGTTGCTTCAACCGGGCGATTCTGGTCGGCAGACAAGTTCAACCACTGGCGTCGAGAATACGAAAACCGTCGTGGATCACTCCAGCAATGTGGTTCCCGTTATGCCCACGAGAATATCGAATCAGTCGGGCAGAAAGAGGACGGGCGATTCGAGACACACTTACACACTGTGGCGAACGAGATCATCGAGGAGGCCATCAAGAGCGGCTGCTCGCACATCGTGTTCGAGGACTTGACCCACATTCGGGAGAATATTCCCGAGGCGGCGTGGCAACACGTCTGGGCGTTTCGACGCCTCTACGAGTACGTCGAATACAAGTCCGAAGAACATGGCATCGAAGTCGTACAAGTTGACCCGCGTAACACGTCAAAGCGGTGCTCGACGTGTGGGTTTACCCACGACGACAACCGCGACGGCGAGTCGTTCGAGTGTCAGAAGTGTGGGTACGAGAATCACGCAGACTACAACGCTGCGAAGAACATTGGTTTACAGTATCTCCGTCGTCGGCAAAATGCAGACGATGGAGGCGCACCCGTAGATGTGCGCTTGAATCGCGGGGCGCTGAACGTGAGCGGGAAGTACGTTTCCCCTGCCTCTGCTGAGGCATAG"
    annotation ""
    description "IS200/IS605 family transposase ISNpe12"
    lengths 897
    lengths 1101
    longCentroidID 1101
    longCentroidID "27_23_11"
    paralog 0
    mergedDNA 1
    name "group_4793"
    genomeIDs "15;27"
    geneIDs "15_1_922;27_23_11"
    degrees 3
  ]
  node [
    id 6077
    label "18502"
    size 9
    centroid "9_12_37;16_7_64;38_2_309"
    maxLenId 2
    members 9
    members 16
    members 19
    members 21
    members 25
    members 38
    members 40
    members 42
    members 46
    seqIDs "40_7_58"
    seqIDs "16_7_64"
    seqIDs "42_12_5"
    seqIDs "9_12_37"
    seqIDs "25_14_18"
    seqIDs "38_2_309"
    seqIDs "19_25_8"
    seqIDs "21_1_431"
    seqIDs "46_11_6"
    hasEnd 0
    protein "MLAVPIATWLIPTKCSLLVTHALNTSPRSNLMSTNEQPSYQETADEAKRVLLLVSDQGNRRVLTEWLTKHGQYTIVESVDIAEAAFDCCLVDKTALNEHRSELLTRKQHEQVVLPYLLLVPEAKHRQICNRLRETHPELWDAIDGLIDMPLAEHRLGEQLEMALRLRDQSTVAFNRREQLRQIRDQHAGHGVLITDVDGTIEYVNRGFESQSGYTSEEVVGNTPRMLKSGKHDEVFYEELWETITAGETWHGTVVNRRKDGERYIVQQTIAPVENPNGDITQFIAVNHEITDLRDLQERLREQREQLDVLNRVLRHDIRNDMNVIVSWGEMLENELSSDGREKLDRVLRAGNHVIELTNVARDLSALIHGDETPDLKPISLRQLLTEELEKRRETFSDAEITMPDPPGQETRVLANKLLSSVFRNLVNNAVQHNQRPDPKVVITVEEMDDTVRVRVADNGPGIPAGVRKDLFQEGQKGLESGGTGMGLFLVDNLVESYDGKVWIADCSEDELPREATETDQPGVAFVVELQTTEATNNSEGGGR;MLAVPIATWLIPTKRSLRVTHALNTSPRSNLMSTNERPSYQETADEAKRVLLLVSDQGNRRVLTEWLTTHDQYTIVESVDIAEAAFDCCLVDRTGFNEHRSELLTRKQHEQVVLPYLLLVPEAKHRQVCNRLRETHPELWDAIDGLIDMPLAEHRLGEQLEMALRLRDQSTVAFNRREQLRQIRDQHAGHGVLITDVDGTIEYVNRGFESQSGYTSEEVVGNTPRMLKSGEHDEVFYEELWETITAGETWHGTVVNRRKDGERYIVQQTIAPVENPNGDITQFIAVNHEITDLRDLQERLREQREQLDVLNRVLRHDIRNDMNVIVSWGEMLENELSSDGREKLDRVLRAGNHVIELTNVARDLSALIHGDETPDLKPISLRQLLTEELEKRRETFSDAEITMPDPPDQETRVLANKLLSSVFRNLVNNAVQHNQRPDPKVVITVEELDDTVRVRVADNGPGIPADVRKDLFQEGQKGLESGGTGMGLFLVDNLVESYDGKVWIADCSEDELPREATETDQPGVAFVVELLTTEATNSSEGGDR;MLAVPIATWLIPTKCSLRVTHALNTSPRSNLMSTNEQPSYQETADEAKRVLLLVSDQGNRRVLTEWLTTHDQYTIVESVDIAEAAFDCCLVDKTALNEHRSELLTRKQHEQVVLPYLLLVPEAKHRQICNRLRETHPELWDAIDGLIDMPLAEHRLGEQLEMALRLRDQSTVAFNRREQLRQIRDRHAGHGVLITDVDGTIEYVNRGFESQSGYTSEEVVGNTPRMLKSGEHDEAFYEELWETITAGETWHGTVVNRRKDGERYIVQQTIAPVENPNSDITQFIAVNHEITDLRDLQERLREQREQLDVLNRVLRHDIRNDMNVIVSWGEMLENELSSDGKEKLDRVLRAGNHVIELTNVARDLSALIHGDETPDLKPISLRQLLTEELEKRRETFSDAEITMPDPPDQETRVLANELLSSVFRNLVNNAVQHNQRPDPKVVITVEEMDDTVRVRVADNGPGIPADVRKDLFQEGQKGLESGGTGMGLFLVDNLLESYDGKVWIADCSEDELPREATETDQPGVAFVVELQTTEATNNSEGGDP"
    dna "ATGCTGGCGGTACCGATCGCGACGTGGCTGATACCGACCAAGTGTAGCCTTCTCGTGACACACGCACTCAATACAAGCCCACGATCAAATCTCATGTCCACGAACGAACAGCCGTCCTACCAAGAGACAGCCGACGAAGCGAAGCGCGTCCTGCTGCTGGTTAGTGACCAAGGGAACCGACGTGTCCTCACAGAGTGGCTAACCAAACATGGCCAATATACGATTGTTGAGAGCGTAGATATCGCTGAGGCGGCGTTCGACTGCTGTCTCGTCGACAAGACAGCCCTCAATGAGCACCGCTCGGAACTGCTCACACGAAAGCAACATGAGCAGGTTGTGCTGCCGTACCTGTTGTTGGTCCCCGAGGCAAAGCACCGCCAGATCTGTAATCGTCTCCGCGAGACACACCCGGAGCTGTGGGATGCTATCGATGGGCTGATCGATATGCCACTCGCAGAACACAGACTTGGCGAACAACTAGAGATGGCTCTCCGCCTGCGAGACCAGTCGACTGTCGCGTTCAACCGACGTGAGCAACTCCGCCAAATCCGCGACCAACACGCCGGTCACGGAGTATTGATCACCGACGTCGACGGGACAATTGAGTACGTCAATAGAGGTTTTGAGTCACAATCAGGGTATACAAGTGAGGAAGTCGTCGGAAATACCCCGCGGATGCTCAAATCTGGTAAACATGATGAGGTGTTCTATGAAGAGCTGTGGGAGACTATCACCGCCGGTGAGACGTGGCATGGCACAGTTGTCAACAGACGCAAAGACGGCGAGAGGTATATTGTCCAACAAACAATTGCTCCGGTTGAAAACCCAAATGGTGATATCACACAGTTCATCGCCGTTAATCACGAAATTACTGATCTCCGAGACCTCCAAGAACGTCTTCGTGAGCAACGTGAGCAACTCGACGTGTTGAACAGAGTTCTCCGTCATGATATCCGAAATGATATGAACGTCATTGTTTCGTGGGGAGAAATGCTTGAAAATGAGCTCTCTTCGGACGGTAGAGAGAAACTTGACCGGGTCCTCCGGGCAGGAAATCATGTTATCGAACTCACAAACGTTGCCCGTGACCTATCAGCACTCATTCACGGTGATGAAACGCCAGATCTCAAGCCGATCTCACTTCGACAACTCCTCACTGAAGAACTCGAAAAGCGTCGGGAGACGTTTTCCGACGCAGAAATTACGATGCCAGACCCACCCGGTCAAGAAACGCGGGTACTGGCGAATAAGTTGCTCTCGTCAGTGTTTCGGAACCTTGTCAACAATGCGGTCCAACACAATCAAAGACCAGATCCGAAGGTAGTCATCACCGTTGAAGAGATGGATGACACCGTCCGTGTCAGAGTGGCTGACAACGGACCAGGAATTCCAGCCGGCGTCCGAAAAGATCTGTTTCAAGAAGGTCAGAAGGGACTCGAGAGCGGGGGGACCGGAATGGGTTTGTTCCTCGTTGATAATCTTGTTGAGAGTTACGATGGGAAAGTCTGGATCGCGGATTGCAGTGAGGATGAATTGCCCAGAGAAGCAACTGAGACGGATCAACCTGGCGTAGCCTTTGTTGTTGAGTTACAGACGACTGAGGCTACAAACAATAGCGAGGGGGGCGGTCGATGA;ATGCTGGCGGTACCGATCGCGACGTGGCTGATACCGACCAAGCGTAGCCTTCGCGTGACACACGCACTCAATACAAGCCCACGATCAAATCTCATGTCCACGAACGAACGGCCGTCCTACCAAGAGACAGCCGACGAAGCGAAGCGCGTCCTGCTGCTGGTTAGTGACCAAGGGAACCGACGTGTCCTCACAGAGTGGCTAACCACACATGACCAATATACGATTGTTGAGAGCGTAGATATCGCTGAGGCGGCGTTCGACTGCTGTCTCGTCGACAGGACAGGCTTCAATGAGCACCGCTCGGAACTGCTCACACGAAAGCAACATGAGCAGGTTGTGCTGCCGTACCTGTTGTTGGTCCCCGAGGCAAAGCACCGCCAGGTCTGTAATCGTCTCCGTGAGACACACCCAGAGTTGTGGGATGCTATCGATGGGCTGATCGATATGCCACTCGCAGAACACAGACTTGGCGAACAACTAGAGATGGCTCTCCGCCTGCGAGACCAGTCGACTGTCGCGTTCAACCGACGTGAGCAACTCCGCCAAATCCGCGACCAACACGCCGGTCACGGAGTATTGATCACCGACGTCGACGGGACAATTGAGTACGTCAATCGAGGGTTTGAGTCACAATCAGGGTATACAAGTGAGGAAGTCGTCGGAAATACCCCGCGGATGCTCAAATCTGGTGAACATGATGAGGTGTTCTATGAAGAGCTGTGGGAGACTATCACCGCCGGTGAGACGTGGCATGGCACAGTTGTCAACAGACGCAAAGACGGCGAGAGGTATATTGTCCAACAAACAATTGCTCCGGTTGAAAACCCAAATGGTGATATCACACAGTTCATCGCCGTTAATCACGAAATTACTGATCTCCGAGATCTCCAAGAACGTCTTCGTGAGCAACGTGAGCAACTCGACGTGTTGAACAGAGTTCTCCGTCATGATATCCGAAATGATATGAACGTCATTGTTTCGTGGGGAGAAATGCTTGAAAATGAGCTCTCTTCGGACGGTAGAGAGAAACTTGACCGGGTCCTCCGGGCAGGAAATCATGTTATCGAACTCACAAACGTTGCCCGTGACCTATCAGCACTCATTCACGGTGATGAAACGCCAGATCTCAAGCCGATCTCACTTCGACAACTCCTCACTGAAGAACTCGAAAAGCGTCGGGAGACGTTTTCCGACGCAGAAATTACGATGCCAGACCCACCCGATCAAGAAACGCGGGTACTGGCGAATAAGTTGCTCTCGTCAGTGTTTCGGAACCTTGTCAACAATGCGGTCCAACACAATCAAAGACCAGATCCGAAGGTAGTCATCACCGTTGAAGAGTTGGATGACACCGTCCGTGTCAGAGTGGCTGACAACGGACCAGGAATTCCAGCCGACGTCCGAAAAGATCTGTTTCAAGAAGGTCAGAAGGGACTAGAGAGCGGGGGGACCGGAATGGGTTTGTTCCTCGTTGATAATCTTGTTGAGAGTTACGATGGGAAAGTCTGGATCGCGGATTGCAGTGAGGATGAATTGCCCAGAGAAGCAACTGAGACGGATCAACCTGGCGTAGCCTTTGTTGTTGAGTTACTGACGACTGAGGCTACAAACAGTAGCGAGGGGGGCGATCGATGA;ATGCTGGCGGTACCGATCGCGACGTGGCTGATACCGACCAAGTGTAGCCTTCGCGTGACACACGCACTCAATACAAGCCCACGATCAAATCTCATGTCCACGAACGAACAGCCGTCCTACCAAGAGACAGCCGACGAAGCGAAGCGCGTCCTGCTGCTGGTTAGTGACCAAGGGAACCGACGTGTCCTCACAGAGTGGCTAACCACACATGACCAATATACGATTGTTGAGAGCGTAGATATCGCTGAGGCGGCGTTCGACTGCTGTCTCGTCGACAAGACAGCCCTCAATGAGCACCGCTCGGAACTGCTCACACGAAAGCAACATGAGCAGGTTGTGCTGCCGTACCTGTTGTTGGTCCCCGAGGCAAAGCACCGCCAGATCTGTAATCGTCTCCGCGAGACACACCCGGAGCTGTGGGATGCTATCGATGGGCTGATCGATATGCCACTCGCAGAACACAGACTTGGCGAACAACTAGAGATGGCTCTCCGCCTGCGAGACCAGTCGACTGTCGCGTTCAACCGACGTGAGCAACTCCGCCAAATCCGCGACCGACACGCCGGTCACGGAGTATTGATCACCGACGTTGACGGAACAATTGAGTACGTCAATAGAGGTTTTGAGTCACAATCAGGGTATACAAGTGAGGAAGTCGTCGGAAATACCCCGCGGATGCTCAAATCTGGTGAACATGATGAGGCGTTCTATGAAGAGCTGTGGGAGACTATCACCGCCGGTGAGACGTGGCATGGCACGGTTGTCAACAGACGCAAAGACGGCGAGAGGTATATTGTCCAACAAACAATTGCTCCGGTTGAAAACCCAAATAGTGATATCACACAGTTCATCGCCGTTAATCACGAAATTACTGATCTCCGAGATCTCCAAGAACGTCTTCGTGAGCAACGTGAGCAACTCGACGTGTTGAACAGAGTTCTCCGTCATGATATCCGAAATGATATGAACGTCATTGTTTCGTGGGGAGAAATGCTTGAAAATGAGCTCTCTTCGGACGGTAAAGAGAAACTTGACCGGGTCCTCCGGGCAGGAAATCATGTTATCGAACTCACAAACGTTGCCCGTGACCTATCAGCACTCATTCACGGTGATGAAACGCCAGATCTCAAGCCGATCTCACTTCGACAACTCCTCACTGAAGAACTCGAAAAGCGTCGGGAGACGTTTTCCGACGCAGAAATTACGATGCCAGACCCACCCGATCAAGAAACGCGGGTACTGGCGAATGAGTTGCTCTCGTCAGTGTTTCGGAACCTTGTCAACAATGCGGTCCAACACAATCAAAGACCAGATCCGAAAGTAGTCATCACCGTTGAAGAAATGGATGACACCGTCCGTGTCAGAGTGGCTGACAACGGACCAGGAATTCCAGCCGACGTCCGAAAAGATCTGTTTCAAGAAGGTCAGAAGGGACTAGAGAGCGGGGGGACCGGAATGGGTTTGTTCCTCGTTGATAATCTTCTTGAGAGTTACGATGGAAAAGTCTGGATCGCGGATTGCAGTGAGGATGAATTGCCCAGAGAAGCAACTGAGACGGATCAACCTGGCGTAGCCTTTGTTGTTGAGTTACAGACGACTGAGGCTACAAACAATAGCGAGGGGGGCGATCCATGA"
    annotation ""
    description "hypothetical protein"
    lengths 1635
    lengths 1635
    lengths 1635
    lengths 1635
    lengths 1635
    lengths 1635
    lengths 1635
    lengths 1635
    lengths 1635
    longCentroidID 1635
    longCentroidID "9_12_37"
    paralog 0
    mergedDNA 1
    name "group_4794"
    genomeIDs "9;16;19;21;25;38;40;42;46"
    geneIDs "40_7_58;16_7_64;42_12_5;9_12_37;25_14_18;38_2_309;19_25_8;21_1_431;46_11_6"
    degrees 2
  ]
  node [
    id 6078
    label "18504"
    size 47
    centroid "9_2_61;12_4_2;7_10_39"
    maxLenId 2
    members 0
    members 1
    members 2
    members 3
    members 4
    members 5
    members 6
    members 7
    members 8
    members 9
    members 10
    members 11
    members 12
    members 13
    members 14
    members 15
    members 16
    members 17
    members 18
    members 19
    members 20
    members 21
    members 22
    members 23
    members 24
    members 25
    members 26
    members 27
    members 28
    members 29
    members 30
    members 31
    members 32
    members 33
    members 34
    members 35
    members 36
    members 37
    members 38
    members 39
    members 40
    members 41
    members 42
    members 43
    members 44
    members 45
    members 46
    seqIDs "19_3_175"
    seqIDs "21_0_197"
    seqIDs "18_3_142"
    seqIDs "5_13_19"
    seqIDs "14_3_171"
    seqIDs "20_2_333"
    seqIDs "10_10_83"
    seqIDs "12_4_2"
    seqIDs "17_5_81"
    seqIDs "37_4_17"
    seqIDs "36_2_228"
    seqIDs "32_2_228"
    seqIDs "25_4_27"
    seqIDs "29_7_88"
    seqIDs "11_8_100"
    seqIDs "24_1_444"
    seqIDs "42_3_175"
    seqIDs "30_2_215"
    seqIDs "27_1_138"
    seqIDs "8_3_116"
    seqIDs "38_3_175"
    seqIDs "3_17_19"
    seqIDs "15_5_19"
    seqIDs "2_2_19"
    seqIDs "13_8_19"
    seqIDs "34_2_228"
    seqIDs "39_2_181"
    seqIDs "33_2_81"
    seqIDs "9_2_61"
    seqIDs "46_20_25"
    seqIDs "6_3_171"
    seqIDs "23_1_233"
    seqIDs "26_27_26"
    seqIDs "4_2_19"
    seqIDs "7_10_39"
    seqIDs "0_1_89"
    seqIDs "40_2_159"
    seqIDs "31_2_228"
    seqIDs "28_1_157"
    seqIDs "41_2_181"
    seqIDs "43_2_123"
    seqIDs "22_4_191"
    seqIDs "45_2_228"
    seqIDs "16_6_111"
    seqIDs "35_4_137"
    seqIDs "1_3_19"
    seqIDs "44_2_228"
    hasEnd 0
    protein "MFETHLDATYAWLGLAVVSVAAVGVAAAFPASPPPDADGVARTVDSVADGSYPATAEHGIAADRLRLAEGSVSLRDERGTARATLDAPRITPVVRLIAGVTPGAATDARLRRVLDGAPPDAAFDDPASFAAAAERARAADARWTTAPRRITVRRVHYGDVRITLVG;MFETHLDATYAWLGLAVVSVAAVGVAAAFPASPPPDADGVARTVDSVADGSYPATAEHGIAADRLRLAEGSVSLRDEGGTARTTLDAPRITPVVRPAAGVTPGAATDARLRRVLDGAPPDAAFDDPASFAAAAERARAADARWTTAPRRITVRRVHYGDIRVTLVG;MFETHLDATYAWLGLAVVSVAAVGVAAAFPASSPPPDADGVARTVDSVADGSYPATAEHGIAADRLRLAEGSVSLRDERGTARATLDAPRITPVVRPTAGVTPGAATDARLRRVLDGAPPDAAFDDPASFAAAAERARAAEARWTTAPRRITVRRVHYGDVRVTLVG"
    dna "ATGTTCGAGACGCACCTCGACGCCACGTACGCGTGGCTCGGCTTGGCCGTCGTGAGCGTCGCGGCCGTCGGCGTGGCCGCCGCGTTCCCGGCGTCGCCGCCGCCGGACGCGGACGGCGTCGCGCGCACCGTCGATTCGGTCGCGGACGGGTCGTACCCGGCGACGGCGGAACACGGTATCGCGGCGGACAGACTCCGGCTCGCGGAGGGATCCGTCTCGCTTAGAGACGAGCGAGGGACGGCGCGGGCGACGCTCGATGCCCCGCGGATCACCCCGGTCGTCCGACTGATAGCGGGGGTGACGCCGGGCGCGGCGACGGACGCCCGGCTTCGGCGCGTCCTCGACGGCGCCCCTCCGGACGCAGCGTTCGACGATCCGGCGTCGTTCGCGGCGGCCGCCGAGCGTGCGCGAGCGGCGGACGCGAGGTGGACGACCGCACCGAGGCGGATAACGGTCCGGCGCGTACACTACGGTGACGTCCGGATCACGCTGGTCGGGTGA;ATGTTCGAGACGCACCTCGACGCCACGTACGCGTGGCTCGGCTTGGCCGTCGTGAGCGTCGCGGCCGTCGGCGTGGCCGCCGCGTTCCCGGCGTCGCCGCCGCCGGACGCGGACGGCGTCGCGCGCACCGTCGATTCGGTCGCGGACGGGTCGTACCCGGCGACGGCGGAGCACGGTATCGCGGCGGACAGACTCCGGCTCGCGGAGGGATCCGTCTCGCTTAGAGACGAGGGAGGGACGGCGCGGACGACGCTCGATGCCCCGCGGATCACCCCGGTCGTCCGACCGGCAGCGGGGGTGACGCCGGGCGCGGCGACGGACGCCCGGCTTCGGCGCGTCCTCGACGGCGCCCCTCCGGACGCAGCGTTCGACGATCCGGCGTCGTTCGCGGCGGCCGCCGAGCGTGCGCGAGCGGCGGACGCGAGGTGGACGACCGCACCGAGGCGGATAACGGTCCGGCGCGTACACTACGGTGACATCCGGGTCACGCTGGTCGGGTGA;ATGTTCGAGACGCACCTCGACGCCACGTACGCGTGGCTCGGTCTGGCCGTCGTGAGCGTCGCGGCCGTCGGCGTGGCCGCCGCGTTCCCGGCGTCGTCGCCGCCGCCGGACGCGGACGGCGTCGCGCGCACCGTCGATTCGGTCGCGGACGGGTCGTACCCGGCGACGGCGGAGCACGGTATCGCGGCGGACAGACTCCGGCTCGCGGAGGGATCCGTCTCGCTTAGAGACGAGCGAGGGACGGCGCGGGCGACGCTCGATGCCCCGCGGATCACCCCGGTCGTCCGACCGACAGCGGGGGTGACGCCGGGCGCGGCGACGGACGCCCGGCTTCGGCGCGTCCTCGACGGCGCCCCTCCGGACGCAGCGTTCGACGATCCGGCGTCGTTCGCGGCGGCCGCCGAGCGTGCGCGAGCGGCGGAAGCGAGGTGGACGACCGCACCGAGGCGGATAACGGTCCGGCGCGTACACTACGGTGACGTCCGGGTCACGCTGGTCGGGTGA"
    annotation ""
    description "hypothetical protein"
    lengths 501
    lengths 501
    lengths 501
    lengths 501
    lengths 501
    lengths 501
    lengths 501
    lengths 504
    lengths 504
    lengths 504
    lengths 504
    lengths 504
    lengths 504
    lengths 504
    lengths 504
    lengths 504
    lengths 504
    lengths 504
    lengths 504
    lengths 504
    lengths 504
    lengths 504
    lengths 504
    lengths 504
    lengths 504
    lengths 504
    lengths 504
    lengths 504
    lengths 504
    lengths 504
    lengths 504
    lengths 504
    lengths 504
    lengths 504
    lengths 504
    lengths 504
    lengths 504
    lengths 504
    lengths 504
    lengths 504
    lengths 504
    lengths 504
    lengths 504
    lengths 504
    lengths 504
    lengths 504
    lengths 504
    longCentroidID 504
    longCentroidID "7_10_39"
    paralog 0
    mergedDNA 1
    name "group_4795"
    genomeIDs "0;1;2;3;4;5;6;7;8;9;10;11;12;13;14;15;16;17;18;19;20;21;22;23;24;25;26;27;28;29;30;31;32;33;34;35;36;37;38;39;40;41;42;43;44;45;46"
    geneIDs "19_3_175;21_0_197;18_3_142;5_13_19;14_3_171;20_2_333;10_10_83;12_4_2;17_5_81;37_4_17;36_2_228;32_2_228;25_4_27;29_7_88;11_8_100;24_1_444;42_3_175;30_2_215;27_1_138;8_3_116;38_3_175;3_17_19;15_5_19;2_2_19;13_8_19;34_2_228;39_2_181;33_2_81;9_2_61;46_20_25;6_3_171;23_1_233;26_27_26;4_2_19;7_10_39;0_1_89;40_2_159;31_2_228;28_1_157;41_2_181;43_2_123;22_4_191;45_2_228;16_6_111;35_4_137;1_3_19;44_2_228"
    degrees 2
  ]
  node [
    id 6079
    label "18505"
    size 47
    centroid "31_1_65;0_33_9"
    maxLenId 1
    members 0
    members 1
    members 2
    members 3
    members 4
    members 5
    members 6
    members 7
    members 8
    members 9
    members 10
    members 11
    members 12
    members 13
    members 14
    members 15
    members 16
    members 17
    members 18
    members 19
    members 20
    members 21
    members 22
    members 23
    members 24
    members 25
    members 26
    members 27
    members 28
    members 29
    members 30
    members 31
    members 32
    members 33
    members 34
    members 35
    members 36
    members 37
    members 38
    members 39
    members 40
    members 41
    members 42
    members 43
    members 44
    members 45
    members 46
    seqIDs "43_1_725"
    seqIDs "4_1_1117"
    seqIDs "36_3_65"
    seqIDs "0_33_9"
    seqIDs "19_44_2"
    seqIDs "8_0_1142"
    seqIDs "11_5_116"
    seqIDs "20_3_9"
    seqIDs "14_0_1117"
    seqIDs "39_5_83"
    seqIDs "42_5_63"
    seqIDs "12_8_43"
    seqIDs "40_4_63"
    seqIDs "44_1_65"
    seqIDs "46_4_64"
    seqIDs "2_1_1117"
    seqIDs "17_3_96"
    seqIDs "1_0_64"
    seqIDs "34_1_65"
    seqIDs "38_4_100"
    seqIDs "24_0_64"
    seqIDs "30_7_64"
    seqIDs "33_5_65"
    seqIDs "21_0_3008"
    seqIDs "41_5_83"
    seqIDs "31_1_65"
    seqIDs "3_4_64"
    seqIDs "7_7_92"
    seqIDs "9_4_63"
    seqIDs "10_5_65"
    seqIDs "5_5_63"
    seqIDs "22_5_183"
    seqIDs "32_3_65"
    seqIDs "35_6_93"
    seqIDs "23_2_177"
    seqIDs "26_6_97"
    seqIDs "45_1_725"
    seqIDs "13_1_632"
    seqIDs "15_2_64"
    seqIDs "27_25_9"
    seqIDs "37_7_7"
    seqIDs "25_11_13"
    seqIDs "28_3_9"
    seqIDs "16_0_65"
    seqIDs "6_0_1117"
    seqIDs "29_35_9"
    seqIDs "18_7_78"
    hasEnd 0
    protein "MKRIRFSAAYPERLRHPLHEAIAGDSPIRRAELLMWSPTADATTLLWFDGDRDATASALDALDSLVASSLVSDADGTYAFLRQDAYEFPAALLDTVAASRVIFLPPVVFRESGDVRFEVVGATAALSEFHDDLATLADLTIEWVHEFERRREPSRLTDRQRAALETAVSTGYYEVPRDGTVADVAAALGCATSTAGELLRKAEAAVVERAVESA;MKRIRFSAAYPERLRHPLHEAIAADSPIRRAELLMWSPTADATTLLWFDGDRDVTASALDALDSLVASSLVSDVDGTYAFLRQDAYEFPAALLDTVAASRVIFLPPVVFRESGDVRFEAVGATAALSEFHDDLATLADLTIEWVHEFERRREPSRLTDRQRAALETAVSTGYYEVPREGTVADVAAALGCATSTAGELLRKAEAAVVERAVESA"
    dna "ATGAAACGGATCAGGTTCTCGGCCGCCTACCCCGAGCGGCTCCGCCACCCCCTCCACGAGGCGATCGCCGGCGACTCGCCGATCCGTCGCGCGGAGCTGCTGATGTGGAGCCCGACGGCGGACGCGACGACGCTGCTCTGGTTCGACGGCGACCGCGACGCGACGGCGTCTGCCCTCGACGCGCTCGACTCGCTGGTCGCGAGCAGCCTCGTGAGCGACGCCGACGGGACCTACGCGTTCCTTCGGCAGGACGCCTACGAGTTCCCGGCGGCGCTCCTCGACACCGTCGCGGCGTCGCGGGTGATATTCCTCCCGCCGGTCGTCTTCCGCGAGTCGGGCGACGTCCGGTTCGAGGTAGTGGGCGCGACGGCGGCGCTCAGCGAGTTCCACGACGACCTCGCGACCCTCGCCGACCTCACTATCGAGTGGGTCCACGAGTTCGAGCGCCGACGGGAACCGTCGCGGCTGACCGACCGACAGCGCGCGGCGCTGGAGACGGCGGTCTCGACGGGGTACTACGAGGTTCCGCGCGATGGGACCGTCGCGGACGTGGCGGCCGCGCTCGGCTGCGCGACGAGCACGGCCGGCGAACTGCTCCGGAAAGCCGAGGCGGCGGTCGTCGAGCGCGCCGTCGAATCGGCGTGA;ATGAAACGGATCAGGTTCTCGGCCGCCTACCCCGAGCGGCTCCGCCACCCCCTCCACGAGGCGATCGCCGCCGACTCGCCGATCCGTCGCGCGGAGCTGCTGATGTGGAGCCCGACGGCGGACGCGACGACGCTGCTCTGGTTCGACGGCGACCGCGACGTGACGGCGTCTGCCCTCGACGCGCTCGACTCGCTGGTCGCGAGCAGCCTCGTGAGCGACGTCGACGGGACCTACGCGTTCCTTCGGCAGGACGCCTACGAGTTCCCGGCGGCGCTCCTCGACACCGTCGCGGCGTCGCGGGTGATCTTCCTCCCGCCGGTCGTCTTCCGCGAGTCGGGCGACGTCCGGTTCGAGGCAGTGGGCGCGACGGCGGCGCTCAGCGAGTTCCACGACGACCTCGCGACCCTCGCCGACCTCACTATCGAGTGGGTCCACGAGTTCGAGCGCCGACGGGAACCGTCGCGGCTGACCGACCGACAGCGCGCGGCGCTGGAGACGGCGGTCTCGACGGGGTACTACGAGGTTCCGCGCGAGGGGACCGTCGCGGACGTGGCGGCCGCGCTCGGCTGCGCGACGAGCACGGCCGGCGAACTGCTCCGGAAAGCCGAGGCGGCGGTCGTCGAGCGCGCCGTCGAATCGGCGTGA"
    annotation ""
    description "hypothetical protein"
    lengths 645
    lengths 645
    lengths 645
    lengths 645
    lengths 645
    lengths 645
    lengths 645
    lengths 645
    lengths 645
    lengths 645
    lengths 645
    lengths 645
    lengths 645
    lengths 645
    lengths 645
    lengths 645
    lengths 645
    lengths 645
    lengths 645
    lengths 645
    lengths 645
    lengths 645
    lengths 645
    lengths 645
    lengths 645
    lengths 645
    lengths 645
    lengths 645
    lengths 645
    lengths 645
    lengths 645
    lengths 645
    lengths 645
    lengths 645
    lengths 645
    lengths 645
    lengths 645
    lengths 645
    lengths 645
    lengths 645
    lengths 645
    lengths 645
    lengths 645
    lengths 645
    lengths 645
    lengths 645
    lengths 645
    longCentroidID 645
    longCentroidID "31_1_65"
    paralog 0
    mergedDNA 1
    name "group_4796"
    genomeIDs "0;1;2;3;4;5;6;7;8;9;10;11;12;13;14;15;16;17;18;19;20;21;22;23;24;25;26;27;28;29;30;31;32;33;34;35;36;37;38;39;40;41;42;43;44;45;46"
    geneIDs "43_1_725;4_1_1117;36_3_65;0_33_9;19_44_2;8_0_1142;11_5_116;20_3_9;14_0_1117;39_5_83;42_5_63;12_8_43;40_4_63;44_1_65;46_4_64;2_1_1117;17_3_96;1_0_64;34_1_65;38_4_100;24_0_64;30_7_64;33_5_65;21_0_3008;41_5_83;31_1_65;3_4_64;7_7_92;9_4_63;10_5_65;5_5_63;22_5_183;32_3_65;35_6_93;23_2_177;26_6_97;45_1_725;13_1_632;15_2_64;27_25_9;37_7_7;25_11_13;28_3_9;16_0_65;6_0_1117;29_35_9;18_7_78"
    degrees 2
  ]
  node [
    id 6080
    label "18506"
    size 10
    centroid "7_26_21;19_95_2"
    maxLenId 1
    members 7
    members 9
    members 12
    members 18
    members 19
    members 21
    members 22
    members 24
    members 26
    members 30
    seqIDs "21_1_188"
    seqIDs "9_20_55"
    seqIDs "22_22_10"
    seqIDs "24_5_10"
    seqIDs "7_26_21"
    seqIDs "18_44_12"
    seqIDs "19_95_2"
    seqIDs "30_25_5"
    seqIDs "26_74_2"
    seqIDs "12_37_3"
    hasEnd 0
    protein "MVDYIVEIKDSVFRETPLAEANFDEDGRLAFNLKTDAEEWVTEQNREHTSRGQLTLHTAHPTDTSDVDAYAVFQPVKGVWVPDS;MVDYIVEIKDSVFRETPLAEANFDEDGRLAFDLKADAEEWVTEQNREHTSRGQLTLHTAHPTDTSDVDAYAVFQPVKGVWVPDS"
    dna "ATGGTCGACTACATCGTGGAAATCAAAGACTCGGTCTTTCGCGAGACACCACTCGCGGAGGCGAATTTCGATGAGGATGGTCGACTCGCCTTCAACTTGAAAACGGACGCAGAGGAGTGGGTAACTGAACAGAACCGAGAACACACGAGCAGGGGGCAACTCACGCTACACACCGCTCATCCGACCGACACGTCGGATGTCGACGCCTACGCCGTCTTCCAGCCGGTGAAAGGCGTCTGGGTTCCAGATTCGTAG;ATGGTCGACTACATCGTGGAAATCAAAGACTCGGTCTTTCGCGAGACACCACTCGCGGAGGCGAATTTCGATGAGGATGGTCGACTCGCCTTCGACTTGAAAGCGGACGCAGAGGAGTGGGTAACTGAACAGAACCGAGAACACACGAGCAGGGGGCAACTCACGCTACACACCGCTCATCCGACCGACACGTCGGATGTCGACGCCTACGCCGTCTTCCAGCCGGTGAAAGGCGTCTGGGTTCCAGATTCGTAG"
    annotation ""
    description "hypothetical protein"
    lengths 255
    lengths 255
    lengths 255
    lengths 255
    lengths 255
    lengths 255
    lengths 255
    lengths 255
    lengths 255
    lengths 255
    longCentroidID 255
    longCentroidID "7_26_21"
    paralog 0
    mergedDNA 1
    name "group_4797"
    genomeIDs "7;9;12;18;19;21;22;24;26;30"
    geneIDs "21_1_188;9_20_55;22_22_10;24_5_10;7_26_21;18_44_12;19_95_2;30_25_5;26_74_2;12_37_3"
    degrees 2
  ]
  node [
    id 6081
    label "18507"
    size 47
    centroid "0_17_55;1_0_152"
    maxLenId 1
    members 0
    members 1
    members 2
    members 3
    members 4
    members 5
    members 6
    members 7
    members 8
    members 9
    members 10
    members 11
    members 12
    members 13
    members 14
    members 15
    members 16
    members 17
    members 18
    members 19
    members 20
    members 21
    members 22
    members 23
    members 24
    members 25
    members 26
    members 27
    members 28
    members 29
    members 30
    members 31
    members 32
    members 33
    members 34
    members 35
    members 36
    members 37
    members 38
    members 39
    members 40
    members 41
    members 42
    members 43
    members 44
    members 45
    members 46
    seqIDs "37_7_95"
    seqIDs "30_7_151"
    seqIDs "21_0_2920"
    seqIDs "12_14_44"
    seqIDs "5_5_151"
    seqIDs "33_9_83"
    seqIDs "35_6_5"
    seqIDs "45_1_638"
    seqIDs "39_1_3"
    seqIDs "9_4_150"
    seqIDs "36_3_152"
    seqIDs "10_5_154"
    seqIDs "41_1_3"
    seqIDs "8_0_1054"
    seqIDs "23_2_89"
    seqIDs "40_4_151"
    seqIDs "46_4_151"
    seqIDs "19_12_80"
    seqIDs "43_1_638"
    seqIDs "28_3_103"
    seqIDs "44_1_152"
    seqIDs "0_17_55"
    seqIDs "13_1_545"
    seqIDs "17_3_9"
    seqIDs "4_1_1029"
    seqIDs "16_0_152"
    seqIDs "31_1_152"
    seqIDs "32_3_152"
    seqIDs "38_4_12"
    seqIDs "6_0_1029"
    seqIDs "14_0_1029"
    seqIDs "7_7_5"
    seqIDs "15_2_152"
    seqIDs "3_4_152"
    seqIDs "29_5_90"
    seqIDs "22_5_92"
    seqIDs "18_16_21"
    seqIDs "20_3_97"
    seqIDs "27_3_182"
    seqIDs "2_1_1029"
    seqIDs "34_1_152"
    seqIDs "26_6_5"
    seqIDs "24_0_155"
    seqIDs "25_9_3"
    seqIDs "42_5_151"
    seqIDs "11_5_27"
    seqIDs "1_0_152"
    hasEnd 0
    protein "VRVVRWEAALRAGPGLERHRTVNATGLPARCAEAAVALADGDDVSMRGYRIAPGSLDLVVEPTSASGRWALGDANCADRLAGVDDLRVDGRSYRVLGQYLRGRVDRTALFGLARLGSGVVGVGLLAVGLLATVGRDSE;MDRRLLVVPGVLLLLALIADVRVVRWEAALRAGPGLERHPTVNATGLPARCAEAAVALADGDDVSMRGYRIAPGSLDLVVERTSASGRWALGDANCADRLAGVDDLRVDGRSYRVLGQYLRGRVDRTALFGLARLGSGVVGVGLLAVGLLATVGRESE"
    dna "GTGAGGGTCGTCCGCTGGGAGGCGGCGCTCCGCGCGGGACCGGGGCTCGAACGACACCGGACCGTGAACGCGACCGGCCTCCCCGCGAGGTGCGCAGAGGCCGCCGTCGCCCTCGCCGACGGCGACGACGTCTCGATGCGGGGGTATCGGATCGCTCCCGGCTCCCTCGATCTCGTCGTCGAACCCACCTCCGCCTCCGGTCGGTGGGCGCTCGGCGACGCGAACTGCGCGGACCGCCTCGCCGGAGTCGACGACCTGCGCGTCGACGGCCGCTCGTACCGGGTGCTCGGTCAGTACTTGCGCGGGCGAGTTGACCGGACCGCGCTGTTCGGGCTGGCGCGGCTCGGGAGCGGAGTCGTGGGCGTCGGACTGCTCGCGGTCGGGCTCCTCGCGACCGTCGGTCGGGACTCCGAGTGA;ATGGACCGCAGGCTGCTCGTCGTCCCGGGTGTCCTCCTCCTGCTCGCCCTGATCGCGGACGTGAGGGTCGTCCGCTGGGAGGCGGCGCTCCGCGCAGGACCGGGGCTCGAACGACACCCGACCGTGAACGCGACCGGCCTCCCCGCGAGGTGCGCAGAGGCCGCCGTCGCCCTCGCCGACGGCGACGACGTCTCGATGCGGGGGTATCGGATCGCTCCCGGCTCCCTCGATCTCGTCGTCGAACGCACCTCCGCCTCCGGTCGGTGGGCGCTCGGCGACGCGAACTGCGCGGACCGCCTCGCCGGAGTCGACGACCTGCGCGTCGACGGCCGCTCGTACCGGGTGCTCGGTCAGTACTTGCGCGGGCGAGTTGACCGGACCGCGCTGTTCGGGCTGGCGCGGCTCGGGAGCGGAGTCGTGGGTGTCGGACTGCTCGCGGTCGGGCTCCTCGCGACCGTCGGTCGGGAATCCGAGTGA"
    annotation ""
    description "hypothetical protein"
    lengths 417
    lengths 417
    lengths 477
    lengths 477
    lengths 477
    lengths 477
    lengths 477
    lengths 477
    lengths 477
    lengths 477
    lengths 477
    lengths 477
    lengths 477
    lengths 477
    lengths 477
    lengths 477
    lengths 477
    lengths 477
    lengths 477
    lengths 477
    lengths 477
    lengths 477
    lengths 477
    lengths 477
    lengths 477
    lengths 477
    lengths 477
    lengths 477
    lengths 477
    lengths 477
    lengths 477
    lengths 477
    lengths 477
    lengths 477
    lengths 477
    lengths 477
    lengths 477
    lengths 477
    lengths 477
    lengths 477
    lengths 477
    lengths 477
    lengths 477
    lengths 477
    lengths 477
    lengths 477
    lengths 477
    longCentroidID 477
    longCentroidID "1_0_152"
    paralog 0
    mergedDNA 1
    name "group_4798"
    genomeIDs "0;1;2;3;4;5;6;7;8;9;10;11;12;13;14;15;16;17;18;19;20;21;22;23;24;25;26;27;28;29;30;31;32;33;34;35;36;37;38;39;40;41;42;43;44;45;46"
    geneIDs "37_7_95;30_7_151;21_0_2920;12_14_44;5_5_151;33_9_83;35_6_5;45_1_638;39_1_3;9_4_150;36_3_152;10_5_154;41_1_3;8_0_1054;23_2_89;40_4_151;46_4_151;19_12_80;43_1_638;28_3_103;44_1_152;0_17_55;13_1_545;17_3_9;4_1_1029;16_0_152;31_1_152;32_3_152;38_4_12;6_0_1029;14_0_1029;7_7_5;15_2_152;3_4_152;29_5_90;22_5_92;18_16_21;20_3_97;27_3_182;2_1_1029;34_1_152;26_6_5;24_0_155;25_9_3;42_5_151;11_5_27;1_0_152"
    degrees 2
  ]
  node [
    id 6082
    label "18508"
    size 47
    centroid "18_2_376;0_32_16"
    maxLenId 1
    members 0
    members 1
    members 2
    members 3
    members 4
    members 5
    members 6
    members 7
    members 8
    members 9
    members 10
    members 11
    members 12
    members 13
    members 14
    members 15
    members 16
    members 17
    members 18
    members 19
    members 20
    members 21
    members 22
    members 23
    members 24
    members 25
    members 26
    members 27
    members 28
    members 29
    members 30
    members 31
    members 32
    members 33
    members 34
    members 35
    members 36
    members 37
    members 38
    members 39
    members 40
    members 41
    members 42
    members 43
    members 44
    members 45
    members 46
    seqIDs "14_0_922"
    seqIDs "44_1_259"
    seqIDs "24_0_258"
    seqIDs "16_0_269"
    seqIDs "45_1_531"
    seqIDs "39_1_110"
    seqIDs "7_0_400"
    seqIDs "26_37_10"
    seqIDs "46_3_206"
    seqIDs "27_23_10"
    seqIDs "38_1_894"
    seqIDs "5_0_938"
    seqIDs "3_34_10"
    seqIDs "35_2_419"
    seqIDs "40_1_894"
    seqIDs "12_2_40"
    seqIDs "31_1_259"
    seqIDs "22_0_10"
    seqIDs "43_1_531"
    seqIDs "19_1_254"
    seqIDs "2_1_922"
    seqIDs "0_32_16"
    seqIDs "4_1_922"
    seqIDs "13_1_443"
    seqIDs "9_17_28"
    seqIDs "10_2_328"
    seqIDs "11_2_91"
    seqIDs "36_1_531"
    seqIDs "6_0_922"
    seqIDs "25_6_71"
    seqIDs "30_0_54"
    seqIDs "8_0_914"
    seqIDs "37_2_43"
    seqIDs "28_2_11"
    seqIDs "18_2_376"
    seqIDs "32_1_10"
    seqIDs "23_26_10"
    seqIDs "20_1_10"
    seqIDs "17_1_923"
    seqIDs "41_1_110"
    seqIDs "42_0_894"
    seqIDs "34_1_259"
    seqIDs "1_0_259"
    seqIDs "15_1_924"
    seqIDs "29_4_155"
    seqIDs "21_0_2671"
    seqIDs "33_10_23"
    hasEnd 0
    protein "MSEFDIVGAAAIREGRATDAYFERTEAALEAAGRNPRVVAEVTADQFPDGEFELFAGLGDAVELLASRGVDVDAIPQGRLFDGGPVMRIEGPYAAFARLETSLLGFLSHASGMATAALDCRAAAPDSSVLSFGARHVHPAMAAAVERSALVGGFDGFSHVAAGELLGREASGTMPHALAICFGRGEQEAAWRAYDDGVPGDAPRIALCDTYSDEVDEVLRAVGTLGDDLDGVRLDTTGSRRGDFRHIVREVQWELEARGHGDVDVYVSGGLGPADLRNLRDLADGFGVGGYVSNADPVDFALDLVAVDGEPAAKRGKLSGAKSVYRTEDGAHAVGLAGRSGPDGAESLMEPVIRDGEVVADEALDLSASTDRALADAEAVGYGDDE;MSEFDIVDAAAIREGRATDAYFERTEAALEAAGRNPRVVAEVTADQFPDGEFELFAGLGDAVELLAGRGVDVDAIPEGRLFDGGPVMRIEGPYAAFARLETSLLGFLSQASGMATAALDCRLAAPDSSVLSFGARHVHPAMAAAVERSALVGGFDGFSHVAAGELLGREASGTMPHALAICFGRGEQEAAWRAYDDGVPGDAPRIALCDTYSDEVDEVLRAVETLGDDLDGVRLDTTGSRRGDFRHIVREVQWELEARGHGDVDVYVSGGLGPADLRDLRDLADGFGVGGYVSNADPVDFALDLVAVDGEPAAKRGKLSGAKSVYRTEDGAHAVGLAGRSGPDSAESLMEPVIRDGEVVADEALDLSASTERALADAEAVGYGDDE"
    dna "ATGAGTGAGTTCGACATCGTCGGCGCGGCCGCGATCCGGGAGGGCCGCGCGACCGACGCGTACTTCGAGCGGACCGAGGCGGCGCTGGAGGCGGCGGGGCGGAACCCGCGCGTCGTCGCCGAGGTGACCGCGGACCAGTTCCCGGACGGGGAGTTCGAGCTGTTCGCCGGCCTCGGCGACGCCGTCGAGCTGCTGGCCAGCCGCGGCGTCGACGTCGACGCGATCCCGCAGGGGCGGCTGTTCGACGGCGGGCCGGTGATGCGGATCGAGGGGCCGTACGCGGCGTTCGCGCGGCTGGAGACGTCGCTGCTCGGCTTCCTCTCGCACGCGTCCGGGATGGCGACGGCGGCGCTCGACTGTCGGGCCGCCGCGCCGGACTCCTCGGTGCTCTCGTTCGGCGCGCGCCACGTCCACCCCGCGATGGCCGCGGCGGTCGAGCGGTCCGCGCTCGTCGGCGGCTTCGACGGGTTCTCGCACGTCGCGGCCGGCGAGCTGCTCGGCCGCGAGGCGTCCGGGACGATGCCCCACGCGCTCGCCATCTGCTTCGGCCGCGGCGAGCAGGAGGCCGCGTGGCGCGCCTACGACGATGGCGTGCCGGGGGACGCGCCCCGGATCGCGCTGTGTGACACCTACTCCGACGAGGTCGACGAGGTCCTCCGCGCGGTCGGGACGCTCGGCGACGACCTCGACGGCGTCCGGCTCGACACGACCGGGTCCCGGCGCGGCGACTTCCGACACATCGTCCGCGAGGTCCAGTGGGAACTCGAGGCCCGGGGCCACGGGGACGTGGACGTGTACGTCTCCGGCGGGCTCGGCCCCGCGGACCTCCGAAACCTGCGCGACCTCGCCGACGGGTTCGGCGTCGGCGGGTACGTCTCCAACGCGGACCCGGTCGACTTCGCGCTCGACCTCGTCGCCGTCGACGGCGAGCCGGCGGCCAAGCGCGGGAAACTCTCGGGCGCGAAGTCCGTCTACCGCACCGAAGACGGCGCTCACGCGGTCGGGCTCGCGGGACGCTCTGGCCCGGACGGCGCCGAGTCGCTCATGGAGCCCGTGATCCGCGACGGCGAGGTCGTCGCCGACGAGGCCCTCGACCTGTCGGCGTCGACGGATCGGGCGCTCGCGGACGCGGAGGCGGTGGGGTACGGGGACGACGAGTAG;ATGAGCGAGTTCGACATCGTCGACGCGGCCGCGATCCGGGAGGGCCGCGCGACCGACGCGTACTTCGAGCGGACCGAGGCGGCGCTGGAGGCGGCGGGGCGGAACCCGCGCGTCGTCGCCGAGGTGACCGCGGACCAGTTCCCGGACGGGGAGTTCGAGCTGTTCGCCGGCCTCGGCGACGCCGTCGAGCTGCTGGCCGGCCGCGGCGTCGACGTCGACGCGATCCCGGAGGGGCGGCTGTTCGACGGCGGGCCGGTGATGCGGATCGAGGGGCCGTACGCGGCGTTCGCGCGGCTGGAGACGTCGCTGCTCGGCTTCCTCTCGCAGGCGTCCGGGATGGCGACGGCGGCGCTCGACTGTCGGCTCGCCGCGCCGGACTCCTCGGTGCTCTCGTTCGGCGCGCGCCACGTCCACCCAGCGATGGCCGCGGCGGTCGAGCGGTCCGCGCTCGTCGGCGGCTTCGACGGGTTCTCGCACGTCGCGGCCGGCGAGCTGCTCGGCCGCGAGGCGTCCGGGACGATGCCCCACGCGCTCGCCATCTGCTTCGGCCGCGGCGAGCAGGAGGCCGCGTGGCGCGCCTACGACGATGGCGTGCCGGGGGACGCGCCCCGGATCGCGCTGTGTGACACCTACTCCGACGAGGTCGACGAGGTCCTCCGCGCGGTCGAGACGCTCGGCGACGACCTCGACGGCGTCCGGCTCGACACGACCGGGTCCCGGCGCGGCGACTTCCGACACATCGTCCGCGAGGTCCAGTGGGAACTCGAGGCCCGGGGCCACGGGGACGTGGACGTGTACGTCTCCGGCGGGCTCGGCCCCGCGGACCTCCGAGACCTGCGCGACCTCGCCGACGGGTTCGGCGTCGGCGGGTACGTCTCCAACGCGGACCCGGTCGACTTCGCGCTCGACCTCGTCGCCGTCGACGGCGAGCCGGCGGCCAAGCGGGGGAAACTCTCGGGCGCGAAGTCCGTCTACCGCACCGAAGACGGCGCCCACGCGGTCGGGCTCGCGGGGCGCTCTGGCCCGGACAGCGCCGAGTCGCTCATGGAGCCCGTGATCCGCGACGGCGAGGTCGTCGCCGACGAGGCCCTCGACCTGTCGGCGTCGACGGAGCGGGCGCTCGCGGACGCGGAGGCGGTGGGGTACGGGGACGACGAGTAG"
    annotation "pncB1;pncB2"
    description "Nicotinate phosphoribosyltransferase pncB1;Nicotinate phosphoribosyltransferase pncB2"
    lengths 1161
    lengths 1161
    lengths 1161
    lengths 1161
    lengths 1161
    lengths 1161
    lengths 1161
    lengths 1161
    lengths 1161
    lengths 1161
    lengths 1161
    lengths 1161
    lengths 1161
    lengths 1161
    lengths 1161
    lengths 1161
    lengths 1161
    lengths 1161
    lengths 1161
    lengths 1161
    lengths 1161
    lengths 1161
    lengths 1161
    lengths 1161
    lengths 1161
    lengths 1161
    lengths 1161
    lengths 1161
    lengths 1161
    lengths 1161
    lengths 1161
    lengths 1161
    lengths 1161
    lengths 1161
    lengths 1161
    lengths 1161
    lengths 1161
    lengths 1161
    lengths 1161
    lengths 1161
    lengths 1161
    lengths 1161
    lengths 1161
    lengths 1161
    lengths 1161
    lengths 1161
    lengths 1161
    longCentroidID 1161
    longCentroidID "18_2_376"
    paralog 0
    mergedDNA 1
    name "pncB1~~~pncB2"
    genomeIDs "0;1;2;3;4;5;6;7;8;9;10;11;12;13;14;15;16;17;18;19;20;21;22;23;24;25;26;27;28;29;30;31;32;33;34;35;36;37;38;39;40;41;42;43;44;45;46"
    geneIDs "14_0_922;44_1_259;24_0_258;16_0_269;45_1_531;39_1_110;7_0_400;26_37_10;46_3_206;27_23_10;38_1_894;5_0_938;3_34_10;35_2_419;40_1_894;12_2_40;31_1_259;22_0_10;43_1_531;19_1_254;2_1_922;0_32_16;4_1_922;13_1_443;9_17_28;10_2_328;11_2_91;36_1_531;6_0_922;25_6_71;30_0_54;8_0_914;37_2_43;28_2_11;18_2_376;32_1_10;23_26_10;20_1_10;17_1_923;41_1_110;42_0_894;34_1_259;1_0_259;15_1_924;29_4_155;21_0_2671;33_10_23"
    degrees 4
  ]
  node [
    id 6083
    label "18509"
    size 47
    centroid "0_36_18;1_0_96"
    maxLenId 1
    members 0
    members 1
    members 2
    members 3
    members 4
    members 5
    members 6
    members 7
    members 8
    members 9
    members 10
    members 11
    members 12
    members 13
    members 14
    members 15
    members 16
    members 17
    members 18
    members 19
    members 20
    members 21
    members 22
    members 23
    members 24
    members 25
    members 26
    members 27
    members 28
    members 29
    members 30
    members 31
    members 32
    members 33
    members 34
    members 35
    members 36
    members 37
    members 38
    members 39
    members 40
    members 41
    members 42
    members 43
    members 44
    members 45
    members 46
    seqIDs "5_5_95"
    seqIDs "22_5_150"
    seqIDs "26_6_61"
    seqIDs "24_0_97"
    seqIDs "6_0_1085"
    seqIDs "42_5_95"
    seqIDs "19_12_22"
    seqIDs "14_0_1085"
    seqIDs "34_1_96"
    seqIDs "11_5_83"
    seqIDs "25_9_61"
    seqIDs "40_4_95"
    seqIDs "17_3_65"
    seqIDs "23_2_145"
    seqIDs "9_4_94"
    seqIDs "35_6_61"
    seqIDs "27_3_238"
    seqIDs "28_3_45"
    seqIDs "38_4_68"
    seqIDs "0_36_18"
    seqIDs "4_1_1085"
    seqIDs "21_0_2976"
    seqIDs "15_2_96"
    seqIDs "45_1_694"
    seqIDs "46_4_95"
    seqIDs "33_5_96"
    seqIDs "44_1_96"
    seqIDs "36_3_96"
    seqIDs "41_5_52"
    seqIDs "10_5_98"
    seqIDs "13_1_601"
    seqIDs "16_0_96"
    seqIDs "2_1_1085"
    seqIDs "7_7_61"
    seqIDs "20_3_41"
    seqIDs "39_5_52"
    seqIDs "8_0_1110"
    seqIDs "30_7_95"
    seqIDs "18_7_47"
    seqIDs "37_7_39"
    seqIDs "29_45_13"
    seqIDs "31_1_96"
    seqIDs "12_8_12"
    seqIDs "32_3_96"
    seqIDs "3_4_96"
    seqIDs "1_0_96"
    seqIDs "43_1_694"
    hasEnd 1
    protein "VSPGEWLKGEFESRYDATLEWATPDNEVNYYVERAASGAGIDADLYVGLTTEDLVRVDGALDEDLFAEAGDVDGRDAVKEGLRFDPFERAVPFDTGYVSLVYDSTTTEAPETFDGLLDDEQAGALIAQNPGGSATGRAFLLHTISRFGDGGVASDGDGEAVAGGDGDPDYDYLDYWAELQANDVRVLGSWDDAYAAWSEGEAPIVVSYSTDQVFADMEGADLQKHQIRFLNDQAYANPEGMALFADADEPDLAREFMSFMLEPDVQGEIAQRNVAFPSTDGAELPSDYAELAKEPADPVTFTYDELQGSVDAWVEAWERQYAGN;MTDDESRTRRRRARPHTRRRFLTAAGAAGAVALAGCSAEQVDDGGDGGDGGGGNGTDDGGSESGDGGDETPTLTVATYTNFIDAPSVSPGEWLKEEFESRYDATLEWATPDNEVNYYVERAASGAGIDADLYVGLTTEDLVRVDGALDEDLFAEAGDVDGRDAVKEGLRFDPFERAVPFDTGYVSLVYDSTTTEAPETFDGLLDDEHAGALIAQNPGGSATGRAFLLHTISRFGDGGVASDGDGEAVAGGDGDPDYDYLDYWAELQANDVRVLGSWDDAYAAWSEGEAPIVVSYSTDQVFADMEGADLQKHQIRFLNDQAYANPEGMALFADADEPDLAREFMSFMLEPDVQGEIAQRNVAFPSTDGAELPSDYAELAKEPADPVTFTYDELQGSVDAWVEAWERQYAGN"
    dna "GTGAGCCCCGGCGAGTGGCTCAAAGGGGAGTTCGAGAGCCGGTACGACGCCACGCTGGAGTGGGCGACGCCCGACAACGAGGTGAACTACTACGTTGAGCGCGCCGCCTCTGGCGCGGGCATCGACGCCGACCTCTACGTCGGGCTCACGACGGAGGACCTCGTCCGCGTCGACGGGGCGCTCGACGAGGACCTCTTCGCCGAGGCGGGCGACGTCGACGGGCGCGACGCGGTCAAGGAGGGACTCCGGTTCGACCCGTTCGAGCGGGCGGTCCCGTTCGACACCGGCTACGTCAGCCTCGTGTACGACAGCACGACCACAGAGGCGCCGGAGACGTTCGACGGACTGCTCGACGACGAGCAGGCGGGCGCGCTCATCGCGCAGAACCCCGGCGGCTCCGCGACCGGGCGGGCGTTCCTCCTCCACACGATCAGCCGCTTCGGCGACGGCGGGGTCGCGAGCGACGGCGACGGCGAGGCCGTCGCGGGCGGGGACGGCGACCCCGACTACGACTACCTCGACTACTGGGCGGAACTCCAAGCGAACGACGTGCGCGTGCTGGGGAGTTGGGACGACGCGTACGCGGCGTGGAGCGAGGGGGAGGCGCCGATCGTCGTCTCCTACTCCACCGATCAGGTGTTCGCGGACATGGAGGGCGCGGACCTCCAGAAGCACCAGATCCGCTTTTTGAACGACCAGGCGTACGCGAACCCGGAGGGGATGGCCCTCTTCGCCGACGCAGACGAGCCCGACCTCGCCCGCGAGTTCATGTCGTTCATGCTGGAGCCGGACGTTCAGGGGGAAATCGCCCAGCGCAACGTCGCGTTCCCGTCGACCGACGGCGCGGAGCTGCCGAGCGACTACGCCGAGCTGGCGAAGGAGCCGGCCGACCCGGTGACGTTCACCTACGACGAGCTCCAGGGCTCGGTCGACGCGTGGGTCGAGGCCTGGGAGCGGCAGTACGCCGGGAACTGA;ATGACCGACGACGAAAGCAGGACACGGCGGCGACGCGCTCGGCCACACACCCGGCGGCGGTTCCTGACTGCGGCCGGGGCGGCGGGGGCCGTCGCGCTCGCCGGCTGTAGCGCGGAGCAGGTCGACGACGGGGGCGACGGCGGGGACGGGGGCGGCGGCAACGGAACCGACGACGGCGGATCGGAGAGCGGCGACGGCGGCGACGAGACGCCGACCCTGACGGTCGCCACGTACACGAACTTCATCGACGCGCCGTCGGTGAGCCCCGGCGAGTGGCTCAAAGAGGAGTTCGAGAGCCGGTACGACGCCACGCTGGAGTGGGCGACGCCCGACAACGAGGTGAACTACTACGTTGAGCGCGCCGCCTCTGGCGCGGGCATCGACGCCGACCTCTACGTCGGGCTCACGACGGAGGACCTCGTCCGCGTCGACGGGGCGCTCGACGAGGACCTCTTCGCCGAGGCGGGCGACGTCGACGGGCGCGACGCGGTCAAGGAGGGACTCCGGTTCGACCCGTTCGAGCGGGCGGTCCCGTTCGACACCGGCTACGTCAGCCTCGTGTACGACAGCACGACCACAGAGGCGCCGGAGACGTTCGACGGACTGCTCGACGACGAGCACGCGGGCGCGCTCATCGCGCAGAACCCCGGCGGCTCCGCGACCGGGCGGGCGTTCCTCCTCCACACGATCAGCCGCTTCGGCGACGGCGGGGTCGCGAGCGACGGCGACGGCGAGGCCGTCGCGGGCGGGGACGGCGACCCCGACTACGACTACCTCGACTACTGGGCGGAACTCCAAGCGAACGACGTGCGCGTGCTGGGGAGTTGGGACGACGCGTACGCGGCGTGGAGCGAGGGGGAGGCGCCGATCGTCGTCTCCTACTCCACCGATCAGGTGTTCGCGGACATGGAGGGCGCGGACCTCCAGAAGCACCAGATCCGCTTTTTGAACGACCAGGCGTACGCGAACCCGGAGGGGATGGCCCTCTTCGCCGACGCAGACGAGCCCGACCTCGCCCGCGAGTTCATGTCGTTCATGCTGGAGCCGGACGTTCAGGGGGAAATCGCCCAGCGCAACGTCGCGTTCCCGTCGACCGACGGCGCGGAGCTGCCGAGCGACTACGCCGAGCTGGCGAAGGAGCCGGCCGACCCGGTGACGTTCACCTACGACGAGCTCCAGGGCTCGGTCGACGCGTGGGTCGAGGCCTGGGAGCGGCAGTACGCCGGGAACTGA"
    annotation "thiB"
    description "Thiamine-binding periplasmic protein"
    lengths 975
    lengths 975
    lengths 1233
    lengths 1233
    lengths 1233
    lengths 1233
    lengths 1233
    lengths 1233
    lengths 1233
    lengths 1233
    lengths 1233
    lengths 1233
    lengths 1233
    lengths 1233
    lengths 1233
    lengths 1233
    lengths 1233
    lengths 1233
    lengths 1233
    lengths 1233
    lengths 1233
    lengths 1233
    lengths 1233
    lengths 1233
    lengths 1233
    lengths 1233
    lengths 1233
    lengths 1233
    lengths 1233
    lengths 1233
    lengths 1233
    lengths 1233
    lengths 1233
    lengths 1233
    lengths 1233
    lengths 1233
    lengths 1233
    lengths 1233
    lengths 1233
    lengths 1233
    lengths 1233
    lengths 1233
    lengths 1233
    lengths 1233
    lengths 1233
    lengths 1233
    lengths 1233
    longCentroidID 1233
    longCentroidID "1_0_96"
    paralog 0
    mergedDNA 1
    name "thiB"
    genomeIDs "0;1;2;3;4;5;6;7;8;9;10;11;12;13;14;15;16;17;18;19;20;21;22;23;24;25;26;27;28;29;30;31;32;33;34;35;36;37;38;39;40;41;42;43;44;45;46"
    geneIDs "5_5_95;22_5_150;26_6_61;24_0_97;6_0_1085;42_5_95;19_12_22;14_0_1085;34_1_96;11_5_83;25_9_61;40_4_95;17_3_65;23_2_145;9_4_94;35_6_61;27_3_238;28_3_45;38_4_68;0_36_18;4_1_1085;21_0_2976;15_2_96;45_1_694;46_4_95;33_5_96;44_1_96;36_3_96;41_5_52;10_5_98;13_1_601;16_0_96;2_1_1085;7_7_61;20_3_41;39_5_52;8_0_1110;30_7_95;18_7_47;37_7_39;29_45_13;31_1_96;12_8_12;32_3_96;3_4_96;1_0_96;43_1_694"
    degrees 2
  ]
  node [
    id 6084
    label "18510"
    size 47
    centroid "28_3_52;0_17_4"
    maxLenId 0
    members 0
    members 1
    members 2
    members 3
    members 4
    members 5
    members 6
    members 7
    members 8
    members 9
    members 10
    members 11
    members 12
    members 13
    members 14
    members 15
    members 16
    members 17
    members 18
    members 19
    members 20
    members 21
    members 22
    members 23
    members 24
    members 25
    members 26
    members 27
    members 28
    members 29
    members 30
    members 31
    members 32
    members 33
    members 34
    members 35
    members 36
    members 37
    members 38
    members 39
    members 40
    members 41
    members 42
    members 43
    members 44
    members 45
    members 46
    seqIDs "42_5_100"
    seqIDs "22_5_143"
    seqIDs "8_0_1105"
    seqIDs "7_7_56"
    seqIDs "26_6_56"
    seqIDs "16_0_101"
    seqIDs "31_1_101"
    seqIDs "32_3_101"
    seqIDs "13_1_596"
    seqIDs "29_5_140"
    seqIDs "40_4_100"
    seqIDs "25_9_54"
    seqIDs "14_0_1080"
    seqIDs "2_1_1080"
    seqIDs "3_4_101"
    seqIDs "17_3_60"
    seqIDs "45_1_689"
    seqIDs "15_2_101"
    seqIDs "21_0_2971"
    seqIDs "20_3_46"
    seqIDs "39_5_47"
    seqIDs "38_4_63"
    seqIDs "43_1_689"
    seqIDs "34_1_101"
    seqIDs "46_4_100"
    seqIDs "4_1_1080"
    seqIDs "33_5_101"
    seqIDs "12_8_7"
    seqIDs "41_5_47"
    seqIDs "44_1_101"
    seqIDs "1_0_101"
    seqIDs "24_0_104"
    seqIDs "10_5_103"
    seqIDs "5_5_100"
    seqIDs "11_5_78"
    seqIDs "36_3_101"
    seqIDs "28_3_52"
    seqIDs "30_7_100"
    seqIDs "35_6_56"
    seqIDs "23_2_140"
    seqIDs "0_17_4"
    seqIDs "18_7_42"
    seqIDs "6_0_1080"
    seqIDs "37_7_44"
    seqIDs "27_3_233"
    seqIDs "9_4_99"
    seqIDs "19_12_29"
    hasEnd 0
    protein "MELRCEGCAGCCVDWRPLDPAAAGSDRTGPRPPLDDTYDLVPLTRDEVVGIVDDGLGDALVPRLFEPAERDERVRIDGTDLAAIDGRPVFVVGLRKPPKPVAPIGTDEPRWLGACAFLDPTTLQCRIHGDDRYPRTCSSYPGHNLELDAETECERVEAAGGGDRLLDDEPADDLPAPAFGPQALGATVFAYPDPEDLDGVVARLRDGGATADDRARFAGAAVGSRPGSLSVTRDRMAEARDDAREADSWVGSAIREWTERAGADASGSASTATRATASPAPSRTTPARPARPAGTRSDRGRADRPRSCVRAAFSRARTRA;MELRCEGCAGCCVDWRPLDPAAAGSDRTGPRPPLDDTYDLVPLTRDEVVGIVDDGLGDALVPRLFEPAERDERVRIDGTDLAAIDGRPVFVVGLRKPPKPVAPIGTDEPRWLGACAFLDPTTLQCRIHGDDRYPRTCSSYPGHNLELDAETECERVEAAGGGDRLLDDEPADDLPAPAFGPQALGATVFAYPDPEDLDGVVARLRDGGAIADDRARFAGAAVGSRPGSLSVTRDRMAEARDDAREADSWVGSAIREWTERAGADGERVGLDRDARDRLARVVEDDAGAPGTPGWDAER"
    dna "ATGGAACTCCGCTGTGAGGGCTGCGCCGGCTGCTGCGTCGACTGGCGTCCGCTCGATCCGGCCGCGGCGGGCTCAGACCGCACCGGGCCTCGTCCCCCGCTCGACGACACCTACGACCTCGTCCCGCTCACCCGCGACGAGGTCGTAGGCATCGTCGACGACGGTCTGGGCGACGCTCTGGTCCCCCGACTGTTCGAGCCGGCCGAGCGCGACGAGCGCGTTCGGATCGACGGGACCGACCTCGCCGCGATCGACGGCCGCCCCGTCTTCGTCGTCGGCCTCCGGAAGCCCCCCAAACCGGTCGCACCGATCGGGACCGACGAGCCGCGCTGGCTCGGCGCCTGCGCCTTCCTCGACCCGACGACGCTCCAGTGCCGGATCCACGGCGACGACCGCTACCCGCGCACCTGTTCGAGCTACCCGGGTCACAACCTCGAACTCGACGCCGAGACCGAGTGCGAGCGCGTCGAGGCCGCCGGGGGCGGGGACCGGCTCCTCGACGACGAGCCGGCCGACGACCTCCCGGCGCCCGCGTTCGGCCCGCAGGCGCTCGGCGCGACGGTGTTCGCGTACCCCGACCCGGAGGACCTCGACGGCGTCGTCGCCCGGCTCCGCGACGGCGGGGCGACCGCCGACGACCGCGCCCGCTTCGCCGGCGCCGCCGTCGGCTCTCGCCCCGGATCGCTGTCGGTGACGCGCGACCGCATGGCCGAGGCTCGGGACGACGCCCGCGAGGCCGACTCGTGGGTCGGGTCCGCGATCCGCGAGTGGACGGAGCGCGCCGGCGCCGACGCGAGCGGGTCGGCCTCGACCGCGACGCGCGCGACCGCCTCGCCCGCGCCGTCGAGGACGACGCCGGCGCGCCCGGCACGCCCGGCTGGGACGCGGAGCGATAGGGGACGCGCCGACCGTCCTCGGTCGTGTGTTCGCGCCGCCTTCTCGCGCGCACGCACACGCGCGTGA;ATGGAACTCCGCTGTGAGGGCTGCGCCGGCTGCTGCGTCGACTGGCGTCCGCTCGATCCGGCCGCGGCGGGCTCAGACCGCACCGGGCCTCGTCCCCCGCTCGACGACACCTACGACCTCGTCCCGCTCACCCGCGACGAGGTCGTAGGCATCGTCGACGACGGCCTGGGCGACGCCCTGGTCCCCCGACTGTTCGAGCCGGCCGAGCGCGACGAGCGCGTTCGGATCGACGGGACCGACCTCGCCGCGATCGACGGCCGCCCCGTCTTCGTCGTCGGCCTCCGGAAGCCCCCCAAACCGGTCGCACCGATCGGGACCGACGAGCCGCGCTGGCTCGGCGCCTGCGCCTTCCTCGACCCGACGACGCTCCAGTGCCGGATCCACGGCGACGACCGCTACCCGCGCACCTGTTCGAGCTACCCGGGTCACAACCTCGAACTCGACGCCGAGACCGAGTGCGAGCGCGTCGAGGCCGCCGGGGGCGGGGACCGGCTCCTCGACGACGAGCCGGCCGACGACCTCCCGGCGCCCGCGTTCGGCCCGCAGGCGCTCGGCGCGACGGTGTTCGCGTACCCCGACCCGGAGGACCTCGACGGCGTCGTCGCCCGGCTCCGCGACGGCGGGGCGATCGCCGACGACCGCGCCCGCTTCGCCGGCGCCGCCGTCGGCTCTCGCCCCGGATCGCTGTCGGTGACGCGCGACCGCATGGCCGAGGCTCGGGACGACGCCCGCGAGGCCGACTCGTGGGTCGGGTCCGCGATCCGCGAGTGGACGGAGCGCGCCGGCGCCGACGGCGAGCGGGTCGGCCTCGACCGCGACGCGCGCGACCGCCTCGCCCGCGTCGTCGAGGACGACGCCGGCGCGCCCGGCACGCCCGGCTGGGACGCGGAGCGATAG"
    annotation ""
    description "hypothetical protein"
    lengths 963
    lengths 897
    lengths 897
    lengths 897
    lengths 897
    lengths 897
    lengths 897
    lengths 897
    lengths 897
    lengths 897
    lengths 897
    lengths 897
    lengths 897
    lengths 897
    lengths 897
    lengths 897
    lengths 897
    lengths 897
    lengths 897
    lengths 897
    lengths 897
    lengths 897
    lengths 897
    lengths 897
    lengths 897
    lengths 897
    lengths 897
    lengths 897
    lengths 897
    lengths 897
    lengths 897
    lengths 897
    lengths 897
    lengths 897
    lengths 897
    lengths 897
    lengths 897
    lengths 897
    lengths 897
    lengths 897
    lengths 897
    lengths 897
    lengths 897
    lengths 897
    lengths 897
    lengths 897
    lengths 897
    longCentroidID 963
    longCentroidID "28_3_52"
    paralog 0
    mergedDNA 1
    name "group_4799"
    genomeIDs "0;1;2;3;4;5;6;7;8;9;10;11;12;13;14;15;16;17;18;19;20;21;22;23;24;25;26;27;28;29;30;31;32;33;34;35;36;37;38;39;40;41;42;43;44;45;46"
    geneIDs "42_5_100;22_5_143;8_0_1105;7_7_56;26_6_56;16_0_101;31_1_101;32_3_101;13_1_596;29_5_140;40_4_100;25_9_54;14_0_1080;2_1_1080;3_4_101;17_3_60;45_1_689;15_2_101;21_0_2971;20_3_46;39_5_47;38_4_63;43_1_689;34_1_101;46_4_100;4_1_1080;33_5_101;12_8_7;41_5_47;44_1_101;1_0_101;24_0_104;10_5_103;5_5_100;11_5_78;36_3_101;28_3_52;30_7_100;35_6_56;23_2_140;0_17_4;18_7_42;6_0_1080;37_7_44;27_3_233;9_4_99;19_12_29"
    degrees 2
  ]
  node [
    id 6085
    label "18511"
    size 47
    centroid "8_0_1103;19_12_31;0_17_6"
    maxLenId 0
    members 0
    members 1
    members 2
    members 3
    members 4
    members 5
    members 6
    members 7
    members 8
    members 9
    members 10
    members 11
    members 12
    members 13
    members 14
    members 15
    members 16
    members 17
    members 18
    members 19
    members 20
    members 21
    members 22
    members 23
    members 24
    members 25
    members 26
    members 27
    members 28
    members 29
    members 30
    members 31
    members 32
    members 33
    members 34
    members 35
    members 36
    members 37
    members 38
    members 39
    members 40
    members 41
    members 42
    members 43
    members 44
    members 45
    members 46
    seqIDs "15_2_103"
    seqIDs "18_7_40"
    seqIDs "12_8_5"
    seqIDs "2_1_1078"
    seqIDs "14_0_1078"
    seqIDs "25_9_52"
    seqIDs "23_2_138"
    seqIDs "44_1_103"
    seqIDs "29_5_138"
    seqIDs "1_0_103"
    seqIDs "34_1_103"
    seqIDs "38_4_61"
    seqIDs "11_5_76"
    seqIDs "7_7_54"
    seqIDs "19_12_31"
    seqIDs "3_4_103"
    seqIDs "16_0_103"
    seqIDs "33_5_103"
    seqIDs "26_6_54"
    seqIDs "24_0_106"
    seqIDs "0_17_6"
    seqIDs "27_3_231"
    seqIDs "10_5_105"
    seqIDs "4_1_1078"
    seqIDs "21_0_2969"
    seqIDs "5_5_102"
    seqIDs "30_7_102"
    seqIDs "31_1_103"
    seqIDs "45_1_687"
    seqIDs "28_3_54"
    seqIDs "39_5_45"
    seqIDs "46_4_102"
    seqIDs "6_0_1078"
    seqIDs "36_3_103"
    seqIDs "42_5_102"
    seqIDs "35_6_54"
    seqIDs "8_0_1103"
    seqIDs "43_1_687"
    seqIDs "20_3_48"
    seqIDs "37_7_46"
    seqIDs "40_4_102"
    seqIDs "13_1_594"
    seqIDs "22_5_141"
    seqIDs "17_3_58"
    seqIDs "9_4_101"
    seqIDs "32_3_103"
    seqIDs "41_5_45"
    hasEnd 0
    protein "VNHDRVHAREPSHHVDQWSVGVVESIGERDGHCVVTVRPIVPEREAGGDEAVADGDRGEPVELTLTLAVRDLFVSRLRSTTASRRSASASGTGSGAGEGGTSGAGRRYSSWW;VNHDRVHAREPSHHVDQWSVGVVESIGERDGHCVVTVRPTVSEREAGGDEAVADGDRGEPVELTLTLAVRDLFVSRLPIDDGESPVGERVWYRERGG;VNHDRVHAREPSHHVDQWSVGVVESIGERDGHCVVTVRPIVPEREAGRDEAVADGDRGEPVELTLTLAVRDLFVSRLPIDDGESPVGERVWYRERGG"
    dna "GTGAACCACGACCGCGTCCACGCCAGGGAACCGTCGCACCACGTCGACCAGTGGTCGGTCGGCGTCGTCGAATCGATCGGCGAGCGCGACGGCCACTGCGTCGTGACGGTGCGGCCGATCGTGCCGGAGAGAGAGGCGGGAGGAGATGAAGCGGTGGCAGACGGGGACCGCGGCGAGCCCGTCGAGTTGACGCTCACGCTCGCCGTGCGGGACCTGTTCGTGAGCCGGCTCCGATCGACGACGGCGAGTCGCCGGTCGGCGAGCGCGTCTGGTACCGGGAGCGGGGCGGGTGAAGGAGGGACGAGCGGAGCGGGCCGTCGCTACTCTAGCTGGTGGTAG;GTGAACCACGACCGCGTCCACGCCAGGGAACCGTCGCACCACGTCGACCAGTGGTCGGTCGGCGTCGTCGAATCGATCGGCGAGCGCGACGGCCACTGCGTCGTGACGGTGCGGCCGACCGTGTCGGAGCGAGAGGCGGGAGGAGATGAAGCGGTGGCAGACGGGGACCGCGGCGAGCCCGTCGAGTTGACGCTCACGCTCGCCGTGCGGGACCTGTTCGTGAGCCGGCTCCCGATCGACGACGGCGAGTCGCCGGTCGGCGAGCGCGTCTGGTACCGGGAGCGGGGCGGGTGA;GTGAACCACGACCGCGTCCACGCCAGGGAACCGTCGCACCACGTCGACCAGTGGTCGGTCGGCGTCGTCGAATCGATCGGCGAGCGCGACGGCCACTGCGTCGTGACGGTGCGGCCGATCGTGCCGGAGAGAGAGGCGGGAAGAGATGAAGCGGTGGCAGACGGGGACCGCGGCGAGCCCGTCGAGTTGACGCTCACGCTCGCCGTGCGGGACCTGTTCGTGAGCCGGCTCCCGATCGACGACGGCGAGTCGCCGGTCGGCGAGCGCGTCTGGTACCGGGAGCGGGGCGGGTGA"
    annotation ""
    description "hypothetical protein"
    lengths 339
    lengths 294
    lengths 294
    lengths 294
    lengths 294
    lengths 294
    lengths 294
    lengths 294
    lengths 294
    lengths 294
    lengths 294
    lengths 294
    lengths 294
    lengths 294
    lengths 294
    lengths 294
    lengths 294
    lengths 294
    lengths 294
    lengths 294
    lengths 294
    lengths 294
    lengths 294
    lengths 294
    lengths 294
    lengths 294
    lengths 294
    lengths 294
    lengths 294
    lengths 294
    lengths 294
    lengths 294
    lengths 294
    lengths 294
    lengths 294
    lengths 294
    lengths 294
    lengths 294
    lengths 294
    lengths 294
    lengths 294
    lengths 294
    lengths 294
    lengths 294
    lengths 294
    lengths 294
    lengths 294
    longCentroidID 339
    longCentroidID "8_0_1103"
    paralog 0
    mergedDNA 1
    name "group_4800"
    genomeIDs "0;1;2;3;4;5;6;7;8;9;10;11;12;13;14;15;16;17;18;19;20;21;22;23;24;25;26;27;28;29;30;31;32;33;34;35;36;37;38;39;40;41;42;43;44;45;46"
    geneIDs "15_2_103;18_7_40;12_8_5;2_1_1078;14_0_1078;25_9_52;23_2_138;44_1_103;29_5_138;1_0_103;34_1_103;38_4_61;11_5_76;7_7_54;19_12_31;3_4_103;16_0_103;33_5_103;26_6_54;24_0_106;0_17_6;27_3_231;10_5_105;4_1_1078;21_0_2969;5_5_102;30_7_102;31_1_103;45_1_687;28_3_54;39_5_45;46_4_102;6_0_1078;36_3_103;42_5_102;35_6_54;8_0_1103;43_1_687;20_3_48;37_7_46;40_4_102;13_1_594;22_5_141;17_3_58;9_4_101;32_3_103;41_5_45"
    degrees 2
  ]
  node [
    id 6086
    label "18514"
    size 3
    centroid "7_13_18;13_9_21"
    maxLenId 1
    members 7
    members 13
    members 17
    seqIDs "17_8_22"
    seqIDs "13_9_21"
    seqIDs "7_13_18"
    hasEnd 0
    protein "MLFFVEFDNADLFIFRHMLIYHVGCFSVIMSQGGSFTDYTEQEAKQYNHWILNNENQAREFIQQTTDPDAIRYLVEEEQIDRNFSGVNQSVREDILTHEDAPFDVKQTVAQRNKQLADILVPDDVLKNARTAIALGKPVVLYGPTGTGKTYFAKQLALETCIDYSIHTAAPTWTPGDITGSIQPEVEGGEISYHRRSGCVSDGIEKARKYTDNWGVIIDEITRADISQVFGPLYTAIEDDEQVIFRNEEGEELTLTDDVKIICTMNMSDRTVNELDNAITRRFAMIELSRYDDDDRMELFNRWVSGIGTSVAIDTDELVTLFEDHHQGINSGTTTSAEGGIMEMGPMHYKDVTQFLQEACKDSGEYSGDEANAVGQAFATYIAPRLLNTASLPQIRRIAAHYETLDDEFEEFDLQPAVDLAQRQAEAEQREMGIGDV;MLFFVEFDNADMFIFRHMLIYHVGCFSEIMSRRGAFTDYNEEEAREYDHWILNNENQAREFIQQTTDPDAIRYLVEGEQIDRNFSGVNQSVREDILTHEDAPLDVKQTVAQRNKQLADILVPDDVLKNARTAIALGKPVVLYGPTGTGKTYFAKQLALETCIDYSIHTAAPTWTPGDITGSIQPEVEGGEISYHRRSGCVSDGIEKARKYTDNWGVIIDEITRADISQVFGPLYTAIEDDEQVIFRNEEGEELTLTDDVKIICTMNMSDRTVNELDNAITRRFAMIELSRYDDDDRMELFNRWVSGIGTSVAIDTDELVMLFEDHHQGINSGTTTSAEGGIMEMGPMHYKDVTQFLQEACKDSGEYSGDEANAVGQAFATYIAPRLLNTASLPQIRRIAAHYETLDDEFEEFDLQPAVDLAQRQAEAEQREMGIGDV"
    dna "ATGCTGTTCTTTGTTGAGTTCGACAACGCGGATCTGTTTATATTCAGACACATGCTTATTTATCATGTCGGGTGTTTCTCTGTGATAATGAGTCAAGGCGGATCTTTTACTGATTACACTGAGCAGGAAGCGAAACAATACAATCACTGGATCCTGAACAATGAAAATCAGGCTCGGGAGTTTATACAGCAAACCACCGATCCGGACGCGATCCGCTACCTCGTCGAAGAAGAGCAGATCGACCGTAATTTCTCAGGAGTGAACCAATCGGTACGCGAAGACATTCTTACACACGAGGATGCGCCGTTTGATGTCAAACAGACGGTCGCGCAGCGAAATAAACAGCTAGCGGACATCCTCGTTCCGGACGATGTTCTGAAGAACGCCCGCACCGCAATCGCGCTGGGGAAGCCGGTCGTTCTCTATGGTCCCACGGGAACCGGGAAGACCTATTTTGCGAAGCAGCTTGCTTTAGAAACCTGTATTGACTACTCCATTCACACGGCAGCACCGACCTGGACACCAGGCGACATCACGGGGAGTATTCAGCCTGAAGTTGAGGGTGGGGAGATTAGCTACCACCGTCGATCTGGGTGTGTGTCTGATGGGATCGAGAAGGCCCGGAAGTACACGGACAACTGGGGCGTCATTATCGACGAAATAACGCGTGCGGATATCTCTCAAGTCTTCGGTCCGCTGTACACGGCGATCGAAGACGATGAACAGGTTATCTTCCGAAACGAGGAGGGCGAGGAGCTCACTCTGACCGATGATGTCAAGATAATCTGTACGATGAACATGTCCGACCGGACGGTCAACGAACTCGATAATGCAATTACTCGGCGGTTTGCGATGATCGAGCTGAGTCGCTATGACGACGACGATCGAATGGAGCTGTTCAACCGGTGGGTCAGCGGTATTGGGACCAGCGTTGCAATTGACACTGATGAACTCGTCACGCTGTTCGAGGACCACCACCAGGGAATCAACAGTGGCACCACCACAAGTGCGGAGGGAGGTATCATGGAAATGGGGCCGATGCACTACAAAGATGTCACCCAGTTCCTTCAAGAAGCCTGTAAGGACAGTGGAGAATACAGCGGAGACGAAGCAAACGCTGTAGGGCAGGCTTTTGCAACCTATATTGCCCCACGGCTGTTGAATACAGCCTCCTTACCACAGATTCGGCGGATCGCAGCACACTACGAAACTCTGGATGATGAGTTCGAAGAGTTTGATCTCCAACCAGCCGTTGACCTCGCACAGAGGCAAGCCGAAGCCGAGCAACGGGAGATGGGCATCGGGGACGTATGA;ATGCTGTTCTTTGTTGAGTTCGACAACGCGGATATGTTTATATTCAGACACATGCTTATTTATCATGTCGGGTGTTTCTCTGAGATAATGAGTCGCCGCGGAGCTTTCACCGATTACAATGAGGAGGAAGCGAGAGAATATGATCATTGGATCCTGAACAATGAAAATCAGGCTCGAGAATTCATACAGCAAACCACCGATCCGGACGCGATCCGCTACCTCGTCGAAGGAGAGCAGATCGACCGTAATTTCTCAGGAGTGAACCAATCGGTACGCGAAGACATTCTTACACACGAGGATGCGCCGCTCGATGTCAAACAGACGGTCGCGCAGCGAAATAAACAGCTAGCGGACATCCTCGTTCCGGACGATGTTCTGAAGAACGCCCGCACCGCAATCGCGCTGGGGAAGCCGGTCGTTCTCTATGGTCCCACGGGAACCGGGAAGACCTATTTTGCGAAGCAGCTTGCTTTAGAAACCTGTATTGACTACTCCATTCACACGGCAGCACCGACCTGGACACCAGGCGACATCACGGGGAGTATTCAGCCTGAAGTTGAGGGTGGGGAGATTAGCTACCACCGTCGATCTGGGTGTGTGTCTGATGGGATCGAGAAGGCCCGGAAGTACACGGACAACTGGGGCGTCATTATCGACGAAATAACGCGTGCGGACATCTCTCAAGTCTTCGGTCCGCTGTACACGGCGATCGAAGACGATGAACAGGTTATCTTCCGAAACGAGGAGGGCGAGGAGCTCACTCTGACCGATGATGTCAAGATAATCTGTACGATGAACATGTCCGACCGGACGGTCAACGAACTCGATAATGCAATTACTCGGCGGTTTGCGATGATCGAGCTGAGTCGCTATGACGACGACGATCGAATGGAGCTGTTCAACCGGTGGGTCAGCGGTATTGGGACCAGCGTCGCAATTGACACTGATGAACTCGTCATGCTGTTCGAGGACCACCACCAGGGAATCAACAGTGGCACCACCACAAGTGCGGAGGGAGGTATCATGGAAATGGGGCCGATGCACTACAAAGATGTCACCCAGTTCCTTCAAGAAGCCTGTAAGGACAGTGGAGAATACAGCGGAGACGAAGCAAACGCTGTAGGGCAGGCTTTTGCAACCTATATTGCCCCACGGCTGTTGAATACAGCCTCCTTACCACAGATTCGGCGGATCGCAGCACACTACGAAACTCTGGATGATGAGTTCGAAGAGTTTGATCTCCAACCAGCCGTTGACCTCGCACAGAGGCAAGCCGAAGCCGAGCAACGGGAGATGGGCATCGGGGACGTATGA"
    annotation ""
    description "hypothetical protein"
    lengths 1314
    lengths 1314
    lengths 1314
    longCentroidID 1314
    longCentroidID "7_13_18"
    paralog 0
    mergedDNA 1
    name "group_4801"
    genomeIDs "7;13;17"
    geneIDs "17_8_22;13_9_21;7_13_18"
    degrees 2
  ]
  node [
    id 6087
    label "18515"
    size 45
    centroid "8_5_92;0_28_4"
    maxLenId 1
    members 0
    members 1
    members 2
    members 3
    members 4
    members 5
    members 6
    members 7
    members 8
    members 10
    members 11
    members 12
    members 13
    members 14
    members 15
    members 16
    members 17
    members 18
    members 19
    members 20
    members 21
    members 22
    members 24
    members 25
    members 26
    members 27
    members 28
    members 29
    members 30
    members 31
    members 32
    members 33
    members 34
    members 35
    members 36
    members 37
    members 38
    members 39
    members 40
    members 41
    members 42
    members 43
    members 44
    members 45
    members 46
    seqIDs "0_28_4"
    seqIDs "42_6_19"
    seqIDs "2_7_7"
    seqIDs "26_20_4"
    seqIDs "41_11_45"
    seqIDs "11_17_18"
    seqIDs "27_18_28"
    seqIDs "3_48_3"
    seqIDs "20_17_9"
    seqIDs "33_14_5"
    seqIDs "45_13_45"
    seqIDs "1_2_7"
    seqIDs "16_10_7"
    seqIDs "10_19_18"
    seqIDs "22_12_26"
    seqIDs "32_14_5"
    seqIDs "31_12_45"
    seqIDs "36_12_5"
    seqIDs "21_1_263"
    seqIDs "17_16_25"
    seqIDs "4_7_63"
    seqIDs "35_23_19"
    seqIDs "43_11_45"
    seqIDs "5_14_8"
    seqIDs "24_17_20"
    seqIDs "39_11_45"
    seqIDs "30_15_5"
    seqIDs "7_17_20"
    seqIDs "13_21_8"
    seqIDs "34_12_45"
    seqIDs "18_27_10"
    seqIDs "8_5_92"
    seqIDs "12_30_5"
    seqIDs "38_6_18"
    seqIDs "19_18_17"
    seqIDs "25_17_23"
    seqIDs "29_52_6"
    seqIDs "28_4_131"
    seqIDs "40_8_20"
    seqIDs "14_7_63"
    seqIDs "6_7_63"
    seqIDs "15_8_6"
    seqIDs "37_21_5"
    seqIDs "46_24_15"
    seqIDs "44_10_45"
    hasEnd 0
    protein "MVPIVFLGTTVTFLILRVGPIDPAAAIIGPSGDTEAYAAIRDSLGLDQPLWIQYAEFMRDLLTLQLGESWVVVRGQSVWELVGVYGPRTLWLGFWSILIPIFVGLPLGFYAGLNPNTLADYIASFGGIVWRAMPNFWLAVIFVSVLTQSDALFGFSWGDWLVETQIVTPPDLSGLWEPTQFLGALKAILPAALVLGSASMGNEMRIGRTAVLETKNANYVEMAKAKGVPGRLVVWKHMFRNALIPLVPVITGEAFLLLGGSVLVETVFAINGLGYLFFQATINGDVPLVGSLMFLFILLSVGINILQDFLYTVIDPRVGYDGGA;MGRWEYFLKRVLLMVPIVFLGTTVTFLILRVGPIDPAAAIIGPSGDTEAYAAIRDSLGLDQPLWIQYAEFMRDLLTLQLGESWVVVRGQSVWELVGVYGPRTLWLGFWSILIPIFVGLPLGFYAGLNPNTLADYIASFGGIVWRAMPNFWLAVIFVSVLTQSDALFGFSWGDWLVETQIVTPPDLSGLWEPTQFLGALKAILPAALVLGSASMGNEMRIGRTAVLETKNANYVEMAKAKGVPGRLVVWKHMFRNALIPLVPVITGEAFLLLGGSVLVETVFAINGLGYLFFQATINGDVPLVGSLMFLFILLSVGINILQDFLYTVIDPRVGYDGGA"
    dna "ATGGTGCCGATTGTCTTTCTCGGCACGACTGTAACGTTTCTCATCCTTCGGGTGGGACCAATTGACCCCGCGGCCGCGATCATCGGGCCAAGCGGCGACACGGAGGCGTATGCCGCTATCAGGGATAGCCTTGGACTCGATCAACCGCTCTGGATTCAGTACGCGGAGTTCATGCGCGACCTCCTGACGCTCCAGTTGGGAGAATCGTGGGTCGTTGTCCGCGGCCAGTCAGTGTGGGAACTCGTCGGGGTTTATGGCCCTCGAACCCTGTGGCTTGGGTTCTGGTCTATCCTCATCCCGATATTTGTCGGGCTCCCGCTCGGGTTCTATGCTGGGCTCAACCCGAATACGCTCGCTGACTACATCGCCTCTTTTGGCGGGATAGTCTGGCGAGCAATGCCAAACTTCTGGTTAGCCGTGATATTCGTCAGTGTCCTCACGCAATCGGACGCGTTGTTCGGATTCAGTTGGGGGGACTGGCTTGTTGAAACACAGATCGTTACCCCGCCCGACCTTTCGGGGCTGTGGGAACCGACACAGTTTCTTGGTGCGTTGAAAGCGATCCTTCCAGCAGCCCTGGTCCTCGGCTCTGCGTCCATGGGCAATGAGATGCGAATCGGGCGTACGGCGGTGCTTGAAACAAAAAACGCAAATTATGTTGAGATGGCGAAAGCGAAGGGGGTGCCCGGGAGACTCGTCGTTTGGAAGCACATGTTCCGGAACGCACTCATCCCGCTCGTTCCTGTCATTACTGGAGAGGCGTTCCTCCTTCTCGGTGGATCCGTGCTCGTCGAAACTGTGTTCGCAATTAACGGGCTCGGCTACCTCTTTTTCCAAGCGACGATTAATGGTGATGTCCCGCTTGTCGGGTCGTTGATGTTTTTGTTCATTCTGCTCTCGGTCGGGATCAACATTCTCCAGGACTTCCTGTACACCGTGATTGACCCACGTGTTGGATACGACGGAGGCGCATAA;ATGGGACGATGGGAGTATTTTCTCAAGCGCGTGCTTTTGATGGTGCCGATTGTCTTTCTCGGCACGACTGTAACGTTTCTCATCCTTCGGGTGGGACCAATTGACCCCGCGGCCGCGATCATCGGGCCAAGTGGCGACACGGAGGCGTATGCCGCTATCAGGGATAGCCTTGGACTCGATCAACCGCTCTGGATTCAGTACGCGGAGTTCATGCGCGACCTCCTGACGCTCCAGTTGGGAGAGTCGTGGGTCGTTGTCCGCGGCCAGTCAGTGTGGGAACTCGTCGGGGTTTATGGCCCTCGAACCCTGTGGCTTGGGTTCTGGTCTATCCTCATCCCGATATTTGTCGGGCTCCCGCTCGGGTTCTATGCTGGGCTCAACCCGAATACGCTCGCTGACTACATCGCCTCTTTTGGCGGGATAGTCTGGCGAGCAATGCCAAACTTCTGGTTAGCCGTGATATTCGTCAGTGTCCTCACGCAATCGGACGCATTGTTCGGATTCAGTTGGGGGGACTGGCTTGTTGAAACACAGATCGTTACCCCGCCCGACCTTTCGGGGCTGTGGGAACCGACACAGTTTCTTGGTGCGTTGAAAGCGATCCTTCCAGCAGCCCTTGTCCTCGGCTCTGCGTCCATGGGAAATGAGATGCGAATCGGGCGTACGGCGGTGCTTGAAACAAAAAACGCAAATTATGTTGAGATGGCGAAAGCGAAGGGGGTGCCCGGGAGACTCGTCGTTTGGAAGCACATGTTCCGGAACGCACTCATCCCGCTTGTTCCTGTCATTACTGGAGAGGCGTTCCTCCTTCTCGGTGGATCCGTGCTCGTCGAAACTGTGTTCGCAATTAACGGGCTCGGCTACCTCTTTTTCCAAGCAACGATTAATGGTGATGTCCCGCTTGTCGGGTCGTTGATGTTTTTGTTCATTCTGCTCTCGGTCGGGATCAACATTCTCCAGGACTTCCTGTACACCGTGATTGACCCACGTGTTGGATACGACGGAGGCGCATAA"
    annotation "gsiC_2;nikB"
    description "Glutathione transport system permease protein GsiC;Nickel transport system permease protein NikB"
    lengths 975
    lengths 1014
    lengths 1014
    lengths 1014
    lengths 1014
    lengths 1014
    lengths 1014
    lengths 1014
    lengths 1014
    lengths 1014
    lengths 1014
    lengths 1014
    lengths 1014
    lengths 1014
    lengths 1014
    lengths 1014
    lengths 1014
    lengths 1014
    lengths 1014
    lengths 1014
    lengths 1014
    lengths 1014
    lengths 1014
    lengths 1014
    lengths 1014
    lengths 1014
    lengths 1014
    lengths 1014
    lengths 1014
    lengths 1014
    lengths 1014
    lengths 1014
    lengths 1014
    lengths 1014
    lengths 1014
    lengths 1014
    lengths 1014
    lengths 1014
    lengths 1014
    lengths 1014
    lengths 1014
    lengths 1014
    lengths 1014
    lengths 1014
    lengths 1014
    longCentroidID 1014
    longCentroidID "0_28_4"
    paralog 0
    mergedDNA 1
    name "gsiC_2~~~nikB"
    genomeIDs "0;1;2;3;4;5;6;7;8;10;11;12;13;14;15;16;17;18;19;20;21;22;24;25;26;27;28;29;30;31;32;33;34;35;36;37;38;39;40;41;42;43;44;45;46"
    geneIDs "0_28_4;42_6_19;2_7_7;26_20_4;41_11_45;11_17_18;27_18_28;3_48_3;20_17_9;33_14_5;45_13_45;1_2_7;16_10_7;10_19_18;22_12_26;32_14_5;31_12_45;36_12_5;21_1_263;17_16_25;4_7_63;35_23_19;43_11_45;5_14_8;24_17_20;39_11_45;30_15_5;7_17_20;13_21_8;34_12_45;18_27_10;8_5_92;12_30_5;38_6_18;19_18_17;25_17_23;29_52_6;28_4_131;40_8_20;14_7_63;6_7_63;15_8_6;37_21_5;46_24_15;44_10_45"
    degrees 2
  ]
  node [
    id 6088
    label "18520"
    size 47
    centroid "28_8_23;0_3_12"
    maxLenId 1
    members 0
    members 1
    members 2
    members 3
    members 4
    members 5
    members 6
    members 7
    members 8
    members 9
    members 10
    members 11
    members 12
    members 13
    members 14
    members 15
    members 16
    members 17
    members 18
    members 19
    members 20
    members 21
    members 22
    members 23
    members 24
    members 25
    members 26
    members 27
    members 28
    members 29
    members 30
    members 31
    members 32
    members 33
    members 34
    members 35
    members 36
    members 37
    members 38
    members 39
    members 40
    members 41
    members 42
    members 43
    members 44
    members 45
    members 46
    seqIDs "3_28_24"
    seqIDs "33_7_13"
    seqIDs "36_8_70"
    seqIDs "22_3_129"
    seqIDs "0_3_12"
    seqIDs "2_0_17"
    seqIDs "17_0_4"
    seqIDs "42_2_55"
    seqIDs "23_1_40"
    seqIDs "14_1_844"
    seqIDs "12_1_515"
    seqIDs "45_7_13"
    seqIDs "24_1_245"
    seqIDs "28_8_23"
    seqIDs "1_1_635"
    seqIDs "46_13_17"
    seqIDs "5_1_25"
    seqIDs "6_1_17"
    seqIDs "18_1_468"
    seqIDs "13_2_473"
    seqIDs "41_6_13"
    seqIDs "19_2_64"
    seqIDs "16_1_494"
    seqIDs "15_3_150"
    seqIDs "34_6_94"
    seqIDs "8_4_182"
    seqIDs "7_5_10"
    seqIDs "38_2_246"
    seqIDs "31_5_94"
    seqIDs "35_1_6"
    seqIDs "4_0_1278"
    seqIDs "30_6_6"
    seqIDs "43_5_13"
    seqIDs "21_0_462"
    seqIDs "11_0_41"
    seqIDs "9_11_92"
    seqIDs "29_0_158"
    seqIDs "20_2_157"
    seqIDs "27_4_158"
    seqIDs "25_2_23"
    seqIDs "44_5_94"
    seqIDs "37_1_26"
    seqIDs "26_17_40"
    seqIDs "32_9_71"
    seqIDs "40_6_55"
    seqIDs "10_0_45"
    seqIDs "39_6_13"
    hasEnd 0
    protein "MTTTEGDAALDATFEALADADCRAILAAAATPKTTSELADDCDIALSTAYRKVELLSETPLLAEGVRFDPDGDHAAEYVRDAAEAAIEFGDDGVSLAVDDEGADPLAAALNAPGVSAD;MKRPPRTTDATTTTEGDAALDATFEALADADCRAILAAAATPKTTSELADDCDIALSTAYRKVELLSETPLLAEGVRFDPDGDHAAEYVRDAAEAAIEFGDDGVSLAVDDEGADPLAAALNAPGVSAD"
    dna "ATGACGACGACCGAGGGAGACGCGGCGCTCGACGCGACGTTCGAGGCGCTCGCCGACGCCGACTGTCGGGCGATCCTCGCCGCCGCGGCGACGCCGAAGACGACAAGCGAACTCGCCGACGACTGCGACATCGCGCTCTCGACCGCCTACCGGAAGGTCGAGCTGCTGAGCGAGACGCCGCTGCTCGCCGAGGGGGTTCGGTTCGACCCGGACGGCGACCACGCCGCCGAGTACGTCCGCGACGCCGCCGAGGCCGCGATCGAGTTCGGCGACGACGGCGTCTCGCTCGCGGTCGACGACGAGGGGGCCGACCCGCTGGCCGCCGCGCTCAACGCCCCCGGCGTCTCGGCCGACTGA;ATGAAACGCCCCCCGCGCACGACCGACGCCACGACGACGACCGAGGGAGACGCGGCGCTCGACGCGACGTTCGAGGCGCTCGCCGACGCCGACTGTCGGGCGATCCTCGCCGCCGCGGCGACGCCGAAGACGACGAGCGAACTCGCCGACGACTGCGACATCGCGCTCTCGACCGCCTACCGGAAGGTCGAGCTGCTGAGCGAGACGCCGCTGCTCGCCGAGGGGGTCCGGTTCGACCCGGACGGCGACCACGCCGCCGAGTACGTCCGCGACGCCGCCGAGGCCGCGATCGAGTTCGGCGACGACGGCGTCTCGCTCGCGGTCGACGACGAGGGGGCCGACCCGCTGGCCGCCGCGCTCAACGCCCCCGGCGTCTCGGCCGACTGA"
    annotation ""
    description "hypothetical protein"
    lengths 357
    lengths 387
    lengths 387
    lengths 387
    lengths 387
    lengths 387
    lengths 387
    lengths 387
    lengths 387
    lengths 387
    lengths 387
    lengths 387
    lengths 387
    lengths 387
    lengths 387
    lengths 387
    lengths 387
    lengths 387
    lengths 387
    lengths 387
    lengths 387
    lengths 387
    lengths 387
    lengths 387
    lengths 387
    lengths 387
    lengths 387
    lengths 387
    lengths 387
    lengths 387
    lengths 387
    lengths 387
    lengths 387
    lengths 387
    lengths 387
    lengths 387
    lengths 387
    lengths 387
    lengths 387
    lengths 387
    lengths 387
    lengths 387
    lengths 387
    lengths 387
    lengths 387
    lengths 387
    lengths 387
    longCentroidID 387
    longCentroidID "0_3_12"
    paralog 0
    mergedDNA 1
    name "group_4802"
    genomeIDs "0;1;2;3;4;5;6;7;8;9;10;11;12;13;14;15;16;17;18;19;20;21;22;23;24;25;26;27;28;29;30;31;32;33;34;35;36;37;38;39;40;41;42;43;44;45;46"
    geneIDs "3_28_24;33_7_13;36_8_70;22_3_129;0_3_12;2_0_17;17_0_4;42_2_55;23_1_40;14_1_844;12_1_515;45_7_13;24_1_245;28_8_23;1_1_635;46_13_17;5_1_25;6_1_17;18_1_468;13_2_473;41_6_13;19_2_64;16_1_494;15_3_150;34_6_94;8_4_182;7_5_10;38_2_246;31_5_94;35_1_6;4_0_1278;30_6_6;43_5_13;21_0_462;11_0_41;9_11_92;29_0_158;20_2_157;27_4_158;25_2_23;44_5_94;37_1_26;26_17_40;32_9_71;40_6_55;10_0_45;39_6_13"
    degrees 2
  ]
  node [
    id 6089
    label "18523"
    size 47
    centroid "46_3_70;13_1_370;0_0_61"
    maxLenId 2
    members 0
    members 1
    members 2
    members 3
    members 4
    members 5
    members 6
    members 7
    members 8
    members 9
    members 10
    members 11
    members 12
    members 13
    members 14
    members 15
    members 16
    members 17
    members 18
    members 19
    members 20
    members 21
    members 22
    members 23
    members 24
    members 25
    members 26
    members 27
    members 28
    members 29
    members 30
    members 31
    members 32
    members 33
    members 34
    members 35
    members 36
    members 37
    members 38
    members 39
    members 40
    members 41
    members 42
    members 43
    members 44
    members 45
    members 46
    seqIDs "44_1_332"
    seqIDs "0_0_61"
    seqIDs "10_2_255"
    seqIDs "29_4_68"
    seqIDs "43_1_458"
    seqIDs "20_1_83"
    seqIDs "4_1_849"
    seqIDs "16_0_352"
    seqIDs "21_0_2590"
    seqIDs "22_0_94"
    seqIDs "40_1_821"
    seqIDs "17_1_850"
    seqIDs "6_0_849"
    seqIDs "39_1_183"
    seqIDs "33_10_96"
    seqIDs "45_1_458"
    seqIDs "1_0_332"
    seqIDs "13_1_370"
    seqIDs "26_8_51"
    seqIDs "9_6_2"
    seqIDs "32_1_83"
    seqIDs "41_1_183"
    seqIDs "15_1_844"
    seqIDs "42_0_821"
    seqIDs "12_2_127"
    seqIDs "5_0_794"
    seqIDs "2_1_849"
    seqIDs "24_0_342"
    seqIDs "34_1_332"
    seqIDs "31_1_332"
    seqIDs "18_2_297"
    seqIDs "38_1_821"
    seqIDs "8_0_830"
    seqIDs "14_0_849"
    seqIDs "3_7_56"
    seqIDs "28_2_84"
    seqIDs "46_3_70"
    seqIDs "25_5_176"
    seqIDs "7_0_322"
    seqIDs "35_2_341"
    seqIDs "30_0_142"
    seqIDs "11_2_164"
    seqIDs "36_1_458"
    seqIDs "23_0_9"
    seqIDs "37_2_121"
    seqIDs "27_2_293"
    seqIDs "19_1_176"
    hasEnd 0
    protein "MVEVPALAVELVELLAAAVGAGAAAAVGVVLEQFGLSAVSGGDLVLGAWAVGMGLIALYVGLVGLGYEQALPRLRSLASGE;MVEVPAVAVELVELLAAAVGAGAAAAVGVVLEQFGISAVSGGDLVLGAWAVGMGLIALYVGLVGLGYEQALPRLRSLASGE;MVEVPAVAVELVELLAAAVGAGAAAAVGVVLEQFGLSAVSGGDLVLGAWAVGMGLIALYVGLVGLGYEQALPRLRRLASGE"
    dna "ATGGTCGAAGTACCTGCCCTCGCGGTCGAACTCGTCGAACTCCTCGCCGCTGCCGTCGGCGCCGGCGCGGCCGCCGCGGTCGGCGTCGTGCTCGAACAGTTCGGGCTCTCCGCCGTCTCCGGCGGCGATCTCGTCCTCGGCGCGTGGGCCGTCGGCATGGGACTGATCGCGCTGTACGTCGGCCTCGTCGGTCTCGGCTACGAGCAGGCGCTCCCGCGGCTGCGCAGCCTCGCGAGCGGCGAGTAA;ATGGTCGAAGTACCTGCCGTCGCGGTCGAACTCGTCGAACTCCTCGCCGCTGCCGTCGGCGCCGGCGCGGCCGCCGCGGTCGGCGTCGTGCTCGAACAGTTCGGGATCTCCGCCGTCTCCGGCGGCGATCTCGTCCTCGGCGCGTGGGCCGTCGGCATGGGACTGATCGCGCTGTACGTCGGCCTCGTCGGTCTCGGCTACGAGCAGGCGCTCCCGCGGCTGCGCAGCCTCGCGAGCGGCGAGTAA;ATGGTCGAAGTACCTGCCGTCGCGGTCGAACTCGTCGAACTCCTCGCCGCTGCCGTCGGCGCCGGCGCGGCCGCCGCGGTCGGCGTCGTGCTCGAACAGTTCGGGCTCTCCGCCGTCTCCGGCGGCGATCTCGTCCTCGGCGCGTGGGCCGTCGGCATGGGACTGATCGCGCTGTACGTCGGCCTCGTCGGTCTCGGCTACGAGCAGGCGCTCCCGCGGCTGCGCCGCCTCGCGAGCGGCGAGTAA"
    annotation ""
    description "hypothetical protein"
    lengths 246
    lengths 246
    lengths 246
    lengths 246
    lengths 246
    lengths 246
    lengths 246
    lengths 246
    lengths 246
    lengths 246
    lengths 246
    lengths 246
    lengths 246
    lengths 246
    lengths 246
    lengths 246
    lengths 246
    lengths 246
    lengths 246
    lengths 246
    lengths 246
    lengths 246
    lengths 246
    lengths 246
    lengths 246
    lengths 246
    lengths 246
    lengths 246
    lengths 246
    lengths 246
    lengths 246
    lengths 246
    lengths 246
    lengths 246
    lengths 246
    lengths 246
    lengths 246
    lengths 246
    lengths 246
    lengths 246
    lengths 246
    lengths 246
    lengths 246
    lengths 246
    lengths 246
    lengths 246
    lengths 246
    longCentroidID 246
    longCentroidID "46_3_70"
    paralog 0
    mergedDNA 1
    name "group_4803"
    genomeIDs "0;1;2;3;4;5;6;7;8;9;10;11;12;13;14;15;16;17;18;19;20;21;22;23;24;25;26;27;28;29;30;31;32;33;34;35;36;37;38;39;40;41;42;43;44;45;46"
    geneIDs "44_1_332;0_0_61;10_2_255;29_4_68;43_1_458;20_1_83;4_1_849;16_0_352;21_0_2590;22_0_94;40_1_821;17_1_850;6_0_849;39_1_183;33_10_96;45_1_458;1_0_332;13_1_370;26_8_51;9_6_2;32_1_83;41_1_183;15_1_844;42_0_821;12_2_127;5_0_794;2_1_849;24_0_342;34_1_332;31_1_332;18_2_297;38_1_821;8_0_830;14_0_849;3_7_56;28_2_84;46_3_70;25_5_176;7_0_322;35_2_341;30_0_142;11_2_164;36_1_458;23_0_9;37_2_121;27_2_293;19_1_176"
    degrees 2
  ]
  node [
    id 6090
    label "18525"
    size 47
    centroid "38_0_225;9_0_244;1_2_285"
    maxLenId 2
    members 0
    members 1
    members 2
    members 3
    members 4
    members 5
    members 6
    members 7
    members 8
    members 9
    members 10
    members 11
    members 12
    members 13
    members 14
    members 15
    members 16
    members 17
    members 18
    members 19
    members 20
    members 21
    members 22
    members 23
    members 24
    members 25
    members 26
    members 27
    members 28
    members 29
    members 30
    members 31
    members 32
    members 33
    members 34
    members 35
    members 36
    members 37
    members 38
    members 39
    members 40
    members 41
    members 42
    members 43
    members 44
    members 45
    members 46
    seqIDs "44_0_278"
    seqIDs "0_21_33"
    seqIDs "12_0_223"
    seqIDs "25_3_132"
    seqIDs "28_24_14"
    seqIDs "29_2_170"
    seqIDs "26_9_7"
    seqIDs "39_0_865"
    seqIDs "19_8_68"
    seqIDs "35_0_220"
    seqIDs "41_0_865"
    seqIDs "43_0_164"
    seqIDs "17_0_1045"
    seqIDs "24_2_250"
    seqIDs "10_1_220"
    seqIDs "3_0_220"
    seqIDs "1_2_285"
    seqIDs "11_1_193"
    seqIDs "16_2_212"
    seqIDs "21_0_1518"
    seqIDs "20_8_14"
    seqIDs "5_2_243"
    seqIDs "2_0_1075"
    seqIDs "23_8_128"
    seqIDs "30_3_224"
    seqIDs "27_9_14"
    seqIDs "18_4_157"
    seqIDs "8_1_211"
    seqIDs "45_0_278"
    seqIDs "46_0_370"
    seqIDs "22_1_287"
    seqIDs "32_0_251"
    seqIDs "42_4_215"
    seqIDs "38_0_225"
    seqIDs "14_2_220"
    seqIDs "36_0_278"
    seqIDs "13_0_219"
    seqIDs "40_0_225"
    seqIDs "33_0_865"
    seqIDs "31_0_154"
    seqIDs "37_0_489"
    seqIDs "15_0_220"
    seqIDs "4_0_220"
    seqIDs "6_2_214"
    seqIDs "7_23_12"
    seqIDs "34_0_278"
    seqIDs "9_0_244"
    hasEnd 0
    protein "MVSRTLLLSTDRTPKRALSVVATAFVAASLLVVLPWEPTGAAGRYPLWAALIAVAVGAAGDAGRRRGGLLMGWGAVFLATVWVFVVPPLAALARGDTLGDGGYAVPRPSVVALRPRAELLTGLRIGPVVALVVALTLGSAAFVAGAAVRRRTDRP;MVSRTLLLSTDRTPKRALSVVAAAFIAASLLVVLPWEPTGAAGRYPLWAGLIAVAVGAAGDAGRRRGGLLVGWGAVFLATVWVFVVPPLAALARGDTLGDGGYAVPRPSVVALRPRAELLTGLRIGPVVALVVALTLGSAAFVAGAAVRRRTDRP;MVSRALLLSTDRTPKRALGVVAAAFVAASLLVVLPWEPTGAAGRYPLWAALIAVAVGAAGDAGRRRGGLLVGWGAVFLATVWVFVVPPLAALARGDTLGDGGYAVPRPSVVALRPRAELLTGLRIGPVVALVVALTLGSAAFVAGAAVRRRTDRP"
    dna "ATGGTCTCCCGGACCCTCCTCCTCAGCACCGATCGGACGCCGAAACGCGCCCTCAGCGTCGTCGCGACCGCGTTCGTCGCCGCCTCGCTCCTCGTCGTCCTCCCGTGGGAGCCGACGGGAGCCGCCGGACGCTATCCCCTCTGGGCGGCCCTCATCGCCGTCGCGGTCGGCGCAGCCGGGGACGCCGGACGACGTCGCGGCGGCCTCCTCATGGGCTGGGGAGCCGTCTTCCTCGCGACCGTCTGGGTCTTCGTCGTCCCGCCGCTCGCTGCGCTCGCCCGCGGCGATACGCTCGGCGACGGCGGGTACGCGGTCCCGCGTCCGTCCGTCGTCGCTCTGCGTCCCCGCGCCGAACTGCTGACCGGGCTCCGGATCGGCCCGGTCGTCGCTCTCGTGGTCGCTCTCACGCTCGGGAGCGCGGCATTCGTCGCCGGCGCGGCAGTGCGCAGACGAACGGATCGGCCGTGA;ATGGTCTCCCGGACCCTCCTCCTCAGCACCGATCGGACGCCGAAACGCGCCCTCAGCGTCGTCGCGGCCGCGTTCATCGCCGCCTCGCTCCTCGTCGTCCTCCCGTGGGAGCCGACGGGAGCCGCCGGACGCTATCCCCTCTGGGCGGGCCTCATCGCCGTCGCGGTCGGCGCAGCCGGGGACGCCGGACGACGTCGCGGCGGCCTCCTCGTGGGCTGGGGAGCCGTCTTCCTCGCGACCGTCTGGGTCTTCGTCGTCCCGCCGCTCGCTGCGCTCGCCCGCGGCGATACGCTCGGCGACGGCGGGTACGCGGTCCCGCGTCCGTCCGTCGTCGCTCTGCGTCCCCGCGCCGAACTGCTGACCGGGCTCCGGATCGGCCCGGTCGTCGCTCTCGTGGTCGCTCTCACGCTCGGGAGCGCGGCATTCGTCGCCGGCGCGGCAGTGCGCAGACGAACGGATCGGCCGTGA;ATGGTCTCCCGGGCCCTCCTCCTCAGCACCGATCGGACGCCGAAACGCGCCCTCGGCGTCGTCGCGGCCGCGTTCGTCGCCGCCTCGCTCCTCGTCGTCCTCCCGTGGGAGCCGACGGGAGCCGCCGGACGCTATCCCCTCTGGGCGGCCCTCATCGCCGTCGCGGTCGGCGCAGCCGGGGACGCCGGACGACGTCGCGGCGGCCTCCTCGTGGGCTGGGGAGCCGTCTTCCTCGCGACCGTCTGGGTCTTCGTCGTCCCGCCGCTCGCTGCGCTCGCCCGCGGCGATACGCTCGGCGACGGCGGGTACGCGGTCCCGCGTCCGTCCGTCGTCGCTCTGCGTCCCCGCGCCGAACTGCTGACCGGGCTCCGGATCGGCCCGGTCGTCGCTCTCGTGGTCGCTCTCACGCTCGGGAGCGCGGCATTCGTCGCCGGCGCGGCGGTGCGCAGACGGACGGATCGGCCGTGA"
    annotation ""
    description "hypothetical protein"
    lengths 468
    lengths 468
    lengths 468
    lengths 468
    lengths 468
    lengths 468
    lengths 468
    lengths 468
    lengths 468
    lengths 468
    lengths 468
    lengths 468
    lengths 468
    lengths 468
    lengths 468
    lengths 468
    lengths 468
    lengths 468
    lengths 468
    lengths 468
    lengths 468
    lengths 468
    lengths 468
    lengths 468
    lengths 468
    lengths 468
    lengths 468
    lengths 468
    lengths 468
    lengths 468
    lengths 468
    lengths 468
    lengths 468
    lengths 468
    lengths 468
    lengths 468
    lengths 468
    lengths 468
    lengths 468
    lengths 468
    lengths 468
    lengths 468
    lengths 468
    lengths 468
    lengths 468
    lengths 468
    lengths 468
    longCentroidID 468
    longCentroidID "9_0_244"
    paralog 0
    mergedDNA 1
    name "group_4804"
    genomeIDs "0;1;2;3;4;5;6;7;8;9;10;11;12;13;14;15;16;17;18;19;20;21;22;23;24;25;26;27;28;29;30;31;32;33;34;35;36;37;38;39;40;41;42;43;44;45;46"
    geneIDs "44_0_278;0_21_33;12_0_223;25_3_132;28_24_14;29_2_170;26_9_7;39_0_865;19_8_68;35_0_220;41_0_865;43_0_164;17_0_1045;24_2_250;10_1_220;3_0_220;1_2_285;11_1_193;16_2_212;21_0_1518;20_8_14;5_2_243;2_0_1075;23_8_128;30_3_224;27_9_14;18_4_157;8_1_211;45_0_278;46_0_370;22_1_287;32_0_251;42_4_215;38_0_225;14_2_220;36_0_278;13_0_219;40_0_225;33_0_865;31_0_154;37_0_489;15_0_220;4_0_220;6_2_214;7_23_12;34_0_278;9_0_244"
    degrees 2
  ]
  node [
    id 6091
    label "18526"
    size 3
    centroid "0_9_75;16_2_398;0_9_74;16_2_397;26_4_39"
    maxLenId 4
    members 0
    members 16
    members 26
    seqIDs "16_2_397"
    seqIDs "26_4_39"
    seqIDs "0_9_75"
    seqIDs "16_2_398"
    seqIDs "0_9_74"
    hasEnd 0
    protein "VIDSGVLETHPDLAGPLNLDLSRNFTADGGDHNPVGSDDHGTHVAGIVAADNGGGVGVNGTAPKTDLVDCRVFSGPTASFGDILAAVVYSANIDADVANLPLGAYPIPRQAQGQFYGKVLNSAMTYANKEGTLLVIAAGNDSADLQHDKNFISLPNEGAQAVSVASTGPIGYGWDADGGGETSDLVAPPESPAFYTNYGTNAVTIAAPGGDADQTAIGTGVPWFNDLVFNTVFSYVDTDGDDEPDTQVPGYGWKAGTSMAAPNVAGAAALVKSANPDYNANQVEAALKKAAEVPDDYGKEYYGAGYLNVVDAL;VKRSVKSYEADVRIELDSPGVNKETPTLDASDYEGQPGDFLQWDKDNLDIPEAHATTEGEGTRVAVIDSGVLETHPDLAGPLNLDLSRNFTADGGDHNPVGSDDHGTHVAGIVAADNGGGVGVNGTAPKTDLVDCRVFSGPTASFGDILAAVVSSANIDADVANLSLGAYPIPRQAQGQFYGKVLNSAMTYANKEGTLLVIAAGNDSADLQHDKNFISLPNEGAQAVSVASTGPIGYGWDADGGGETSDLVAPPESPAFYTNYGTNAVTIAAPGGDADQTAIGTGVPWFNDLVFNTVFSYVDTDGDDEPDTQVPGYGWKAGTSMAAPNVAGAAALVKSANPDYNANQVEAALKKAAEVPDDYGKEYYGAGYLNVVDAL;MSNLTKRKFIKVSGSVIGGIAAGTTVTAAARTDRFIVSTKGKADLSDLTVVHEMPGINYAVVQGDESDVKRSVKSYEADVRIELDSPGVNKETPTLDASD;MSNLTKRKFIKVSGSVIGGIAAGTTVTAAARTDRFIVSTKGKADLSDLTVVHEMPGINYAVV;MSNLTKRKFIKVSGSVIGGIAAGTTVTAAARTDRFIVSTKGKADLSDLTVVHEMPGINYAVVQGDESDVKRSVKSYEADVRIELDSPGVNKETPTLDASDYEGQPGDFLQWDKDNLDIPEAHATTEGEGTRVAVIDSGVLETHPDLAGPLNLDLSRNFTADGGDHNPVGSDDHGTHVAGIVAADNGGGVGVNGTAPKTDLVDCRVFSGPTASFGDILAAVLYSANIDADVANLSLGAYPIPRQAQGQFYGKVLNSAMTYANKEGTLLVIAAGNDNADLQHDKNFISLPNEGAQAVSVASTGPIGYGWDADGGGETSDLVAPPESPAFYTNYGTNAVTIAAPGGDADQTAIGTDVPWFNDLVFNTVFSYVDTDGDDEPDTQVPGYGWKAGTSMAAPNLAGAAALVKSANPDYNANQVEAALKKAAEVPDDYGKEYYGAGYLNVVDAL"
    dna "GTGATCGACTCGGGCGTGCTCGAAACGCATCCGGACCTAGCCGGGCCACTAAACCTCGACCTCTCTCGGAACTTCACCGCCGACGGAGGCGATCACAACCCCGTCGGCAGCGACGACCACGGGACGCACGTCGCCGGGATCGTCGCCGCGGACAACGGCGGTGGTGTCGGTGTCAACGGAACGGCCCCGAAAACCGACCTCGTCGATTGTCGCGTGTTCTCCGGACCCACCGCCTCGTTCGGTGACATCCTCGCGGCGGTCGTCTACAGCGCGAACATCGACGCTGACGTGGCGAACCTCCCGCTGGGAGCGTACCCGATCCCGAGACAGGCGCAGGGGCAGTTCTACGGGAAGGTCCTCAACAGCGCGATGACGTACGCGAACAAAGAGGGGACGCTGCTCGTCATCGCGGCGGGCAACGACAGCGCCGACCTCCAGCACGACAAGAACTTCATCAGCCTCCCGAACGAGGGCGCGCAGGCGGTGTCGGTCGCCTCGACGGGGCCGATCGGATACGGGTGGGACGCGGACGGTGGCGGAGAGACAAGCGATCTGGTCGCCCCACCTGAGAGCCCGGCATTTTACACGAACTACGGGACGAACGCGGTCACGATCGCCGCGCCGGGCGGCGATGCCGACCAAACCGCGATCGGTACCGGCGTTCCGTGGTTCAATGACCTCGTGTTCAATACCGTGTTCAGCTACGTTGACACGGACGGAGACGACGAGCCCGACACACAGGTACCGGGTTACGGCTGGAAGGCCGGGACCTCGATGGCGGCCCCGAACGTCGCGGGCGCAGCGGCCCTCGTCAAGTCGGCGAACCCCGACTACAACGCGAACCAAGTCGAGGCCGCGCTGAAGAAGGCCGCCGAGGTGCCCGACGACTACGGGAAGGAGTACTACGGCGCCGGCTATCTGAACGTCGTCGACGCGCTCTGA;GTGAAGCGGTCGGTCAAGAGCTACGAGGCGGACGTACGGATCGAACTCGACTCGCCGGGCGTGAACAAGGAGACGCCGACGCTGGACGCATCGGACTACGAGGGACAGCCGGGAGACTTCCTCCAGTGGGACAAAGACAATCTCGACATTCCCGAGGCGCACGCGACGACCGAGGGCGAGGGGACTCGGGTCGCCGTGATCGACTCGGGCGTGCTCGAAACGCATCCGGACCTAGCCGGGCCACTAAACCTCGACCTCTCTCGGAACTTCACCGCCGACGGAGGCGATCACAACCCCGTCGGCAGCGACGACCACGGGACGCACGTCGCCGGGATCGTCGCCGCGGACAACGGCGGTGGTGTCGGTGTCAACGGAACGGCCCCGAAAACCGACCTCGTCGATTGTCGCGTGTTCTCCGGACCCACCGCCTCGTTCGGTGACATCCTCGCGGCGGTCGTCTCCAGCGCGAACATCGACGCTGACGTGGCGAACCTCTCGCTGGGAGCGTACCCGATCCCGAGACAGGCGCAGGGGCAGTTCTACGGGAAGGTCCTCAACAGCGCGATGACGTACGCGAACAAAGAGGGGACGCTGCTCGTCATCGCGGCGGGCAACGACAGCGCCGACCTCCAGCACGACAAGAACTTCATCAGCCTCCCGAACGAGGGCGCGCAGGCGGTGTCGGTCGCCTCGACGGGGCCGATCGGATACGGGTGGGACGCGGACGGTGGCGGAGAGACAAGCGATCTGGTCGCCCCACCTGAGAGCCCGGCATTTTACACGAACTACGGGACGAACGCGGTCACGATCGCCGCGCCGGGCGGCGATGCCGACCAGACCGCGATCGGTACCGGCGTTCCGTGGTTCAATGACCTCGTGTTCAATACCGTGTTCAGCTACGTTGACACGGACGGAGACGACGAGCCCGACACACAGGTACCGGGTTACGGCTGGAAGGCCGGGACCTCGATGGCGGCCCCGAACGTCGCGGGCGCAGCGGCCCTCGTCAAGTCGGCGAACCCCGACTACAACGCGAACCAAGTCGAGGCCGCGCTGAAGAAGGCCGCCGAGGTGCCTGACGACTACGGGAAGGAGTACTACGGCGCCGGCTATCTGAACGTCGTCGACGCGCTCTGA;ATGTCTAACCTTACCAAGAGAAAGTTTATCAAGGTGAGCGGGTCGGTGATCGGTGGTATCGCGGCCGGGACGACGGTAACCGCTGCGGCACGGACAGACAGGTTCATCGTCTCAACGAAGGGCAAGGCCGACCTGAGCGACCTGACGGTCGTCCACGAGATGCCCGGGATCAACTACGCGGTGGTCCAGGGCGACGAATCGGACGTGAAGCGGTCGGTCAAGAGCTACGAGGCGGACGTACGGATCGAACTCGACTCGCCGGGCGTGAACAAGGAGACGCCGACGCTGGACGCATCGGACTAA;ATGTCTAACCTTACCAAGAGAAAGTTTATCAAGGTGAGCGGGTCGGTGATCGGTGGTATCGCGGCCGGGACGACGGTAACCGCTGCGGCACGGACAGACAGGTTCATCGTCTCAACGAAGGGCAAGGCCGACCTGAGCGACCTGACGGTCGTCCACGAGATGCCCGGGATCAACTACGCGGTGGTCTAG;ATGTCTAACCTTACCAAGAGAAAGTTTATCAAGGTGAGCGGGTCGGTGATCGGTGGTATCGCGGCCGGGACGACGGTAACCGCTGCGGCACGGACAGACAGGTTCATCGTCTCAACGAAGGGCAAGGCCGACCTGAGCGACCTGACGGTCGTCCACGAGATGCCCGGGATCAACTACGCGGTGGTCCAGGGCGACGAATCGGACGTGAAGCGGTCGGTCAAGAGCTACGAGGCGGACGTACGGATCGAACTCGACTCGCCGGGCGTGAACAAGGAGACGCCGACGCTGGACGCATCGGACTACGAGGGACAGCCGGGAGACTTCCTCCAGTGGGACAAAGACAATCTCGACATTCCCGAGGCGCACGCGACGACCGAGGGCGAGGGGACTCGGGTCGCCGTGATCGACTCGGGCGTGCTCGAAACGCATCCGGACCTAGCCGGGCCACTAAACCTCGACCTCTCTCGGAACTTCACCGCCGACGGAGGCGATCACAACCCCGTCGGCAGCGACGACCACGGGACGCACGTCGCCGGGATCGTCGCCGCGGACAACGGCGGTGGTGTCGGTGTCAACGGAACGGCCCCGAAAACCGACCTCGTCGATTGTCGCGTGTTCTCCGGACCCACCGCCTCGTTCGGTGACATCCTCGCGGCGGTCCTCTACAGCGCGAACATCGACGCTGACGTGGCGAACCTCTCGCTGGGAGCGTACCCGATCCCGAGACAGGCGCAGGGGCAGTTCTACGGGAAGGTCCTCAACAGCGCGATGACGTACGCGAACAAAGAGGGGACGCTGCTCGTCATCGCGGCGGGCAACGACAACGCCGACCTCCAGCACGACAAGAACTTCATCAGCCTCCCGAACGAGGGCGCGCAGGCGGTGTCGGTCGCCTCGACGGGGCCGATCGGATACGGGTGGGACGCGGACGGTGGCGGAGAGACAAGCGATCTGGTCGCCCCACCTGAGAGCCCGGCATTTTACACGAACTACGGGACGAACGCGGTCACGATCGCCGCGCCGGGCGGCGATGCCGACCAGACCGCGATCGGTACCGACGTTCCGTGGTTCAATGACCTCGTGTTCAATACCGTGTTCAGCTACGTTGACACGGACGGAGACGACGAGCCCGACACACAGGTACCGGGTTACGGCTGGAAGGCCGGGACCTCGATGGCGGCCCCGAACCTCGCGGGCGCAGCGGCCCTCGTCAAGTCGGCGAACCCCGACTACAACGCGAACCAAGTCGAGGCCGCGCTGAAGAAGGCCGCCGAGGTGCCCGACGACTACGGGAAGGAGTACTACGGCGCCGGCTATCTGAACGTCGTCGACGCGCTCTGA"
    annotation ""
    description "Thermophilic serine proteinase;hypothetical protein"
    lengths 942
    lengths 1137
    lengths 303
    lengths 189
    lengths 1341
    longCentroidID 1341
    longCentroidID "26_4_39"
    paralog 0
    mergedDNA 1
    name "group_4805"
    genomeIDs "0;16;26"
    geneIDs "16_2_397;26_4_39;0_9_75;16_2_398;0_9_74"
    degrees 2
  ]
  node [
    id 6092
    label "18530"
    size 47
    centroid "23_6_120;0_7_113"
    maxLenId 1
    members 0
    members 1
    members 2
    members 3
    members 4
    members 5
    members 6
    members 7
    members 8
    members 9
    members 10
    members 11
    members 12
    members 13
    members 14
    members 15
    members 16
    members 17
    members 18
    members 19
    members 20
    members 21
    members 22
    members 23
    members 24
    members 25
    members 26
    members 27
    members 28
    members 29
    members 30
    members 31
    members 32
    members 33
    members 34
    members 35
    members 36
    members 37
    members 38
    members 39
    members 40
    members 41
    members 42
    members 43
    members 44
    members 45
    members 46
    seqIDs "12_0_270"
    seqIDs "33_0_818"
    seqIDs "5_2_290"
    seqIDs "34_0_325"
    seqIDs "27_6_113"
    seqIDs "32_0_298"
    seqIDs "11_1_146"
    seqIDs "14_2_267"
    seqIDs "16_2_165"
    seqIDs "7_6_17"
    seqIDs "26_3_92"
    seqIDs "8_1_164"
    seqIDs "42_4_263"
    seqIDs "44_0_325"
    seqIDs "1_2_238"
    seqIDs "4_0_267"
    seqIDs "22_1_334"
    seqIDs "10_1_267"
    seqIDs "19_8_116"
    seqIDs "25_3_85"
    seqIDs "20_7_118"
    seqIDs "45_0_325"
    seqIDs "36_0_325"
    seqIDs "35_0_267"
    seqIDs "9_0_292"
    seqIDs "43_0_211"
    seqIDs "3_0_267"
    seqIDs "21_0_1470"
    seqIDs "28_0_287"
    seqIDs "29_2_123"
    seqIDs "46_0_323"
    seqIDs "23_6_120"
    seqIDs "40_0_273"
    seqIDs "41_0_818"
    seqIDs "15_0_267"
    seqIDs "38_0_273"
    seqIDs "6_2_167"
    seqIDs "13_0_266"
    seqIDs "24_2_203"
    seqIDs "37_0_442"
    seqIDs "17_0_998"
    seqIDs "39_0_818"
    seqIDs "31_0_201"
    seqIDs "18_8_108"
    seqIDs "30_3_271"
    seqIDs "0_7_113"
    seqIDs "2_0_1028"
    hasEnd 0
    protein "MYDRILVPTDGSDIAEAAVDHALDLAEKYDAEVHALYVVDIDSVNISLGTEQVDRIKQGRFDEMDELKEQAEAATGVVADRGAERAVDVVEHVAGGRPHKVIADYAENHDIDIIVMGSHGRAGVRRALLGSVTERTLRSTHVPVLVVDYLDED;MYDRILVPTDGSDVAEAAVDHALDLAEKYDAEVHALYVVDIDSVNISLGTEQVDRIKQGRFDEMDELKEQAEAATGVVADRGAERDVDIIEHVAGGRPHKVIADYAENHDIDIIVMGSHGRAGVRRALLGSVTERTLRSTHVPVLVVDYLDED"
    dna "ATGTACGACCGCATCCTCGTTCCCACCGACGGCAGCGACATCGCGGAGGCAGCGGTCGACCACGCCCTCGACCTCGCGGAGAAGTACGACGCCGAGGTCCACGCGCTGTACGTCGTCGACATCGACTCCGTGAACATCAGCCTCGGGACCGAACAGGTGGACCGAATCAAGCAGGGTCGGTTCGACGAGATGGACGAGCTGAAAGAACAGGCCGAAGCGGCGACCGGCGTCGTCGCCGACCGTGGCGCCGAGCGCGCCGTCGACGTCGTCGAACACGTCGCGGGCGGGCGACCCCACAAGGTGATCGCCGACTACGCCGAGAATCACGATATCGACATCATCGTGATGGGGAGCCACGGCCGCGCGGGTGTCCGCCGCGCCCTGCTCGGCAGCGTCACGGAGCGTACCCTGCGCTCGACGCACGTTCCCGTCCTCGTCGTCGACTACCTCGACGAGGACTGA;ATGTACGACCGCATCCTCGTTCCCACCGACGGCAGCGACGTCGCGGAGGCAGCGGTCGACCACGCCCTCGACCTCGCGGAGAAGTACGACGCCGAGGTCCACGCGCTGTACGTCGTCGACATCGACTCCGTGAACATCAGCCTCGGGACCGAACAGGTGGACCGAATCAAGCAGGGTCGGTTCGACGAGATGGACGAGCTGAAAGAACAGGCCGAAGCGGCGACCGGCGTCGTCGCCGACCGTGGCGCCGAGCGCGATGTCGACATCATCGAACACGTCGCGGGCGGGCGACCCCACAAGGTGATCGCCGACTACGCCGAGAATCACGATATCGACATCATCGTGATGGGGAGCCACGGCCGCGCGGGCGTCCGCCGCGCCCTGCTCGGCAGCGTCACGGAGCGTACCCTGCGCTCGACGCACGTCCCCGTCCTCGTCGTCGACTACCTCGACGAGGACTGA"
    annotation "teaD_3"
    description "TRAP-T-associated universal stress protein TeaD"
    lengths 462
    lengths 462
    lengths 462
    lengths 462
    lengths 462
    lengths 462
    lengths 462
    lengths 462
    lengths 462
    lengths 462
    lengths 462
    lengths 462
    lengths 462
    lengths 462
    lengths 462
    lengths 462
    lengths 462
    lengths 462
    lengths 462
    lengths 462
    lengths 462
    lengths 462
    lengths 462
    lengths 462
    lengths 462
    lengths 462
    lengths 462
    lengths 462
    lengths 462
    lengths 462
    lengths 462
    lengths 462
    lengths 462
    lengths 462
    lengths 462
    lengths 462
    lengths 462
    lengths 462
    lengths 462
    lengths 462
    lengths 462
    lengths 462
    lengths 462
    lengths 462
    lengths 462
    lengths 462
    lengths 462
    longCentroidID 462
    longCentroidID "23_6_120"
    paralog 0
    mergedDNA 1
    name "teaD_3"
    genomeIDs "0;1;2;3;4;5;6;7;8;9;10;11;12;13;14;15;16;17;18;19;20;21;22;23;24;25;26;27;28;29;30;31;32;33;34;35;36;37;38;39;40;41;42;43;44;45;46"
    geneIDs "12_0_270;33_0_818;5_2_290;34_0_325;27_6_113;32_0_298;11_1_146;14_2_267;16_2_165;7_6_17;26_3_92;8_1_164;42_4_263;44_0_325;1_2_238;4_0_267;22_1_334;10_1_267;19_8_116;25_3_85;20_7_118;45_0_325;36_0_325;35_0_267;9_0_292;43_0_211;3_0_267;21_0_1470;28_0_287;29_2_123;46_0_323;23_6_120;40_0_273;41_0_818;15_0_267;38_0_273;6_2_167;13_0_266;24_2_203;37_0_442;17_0_998;39_0_818;31_0_201;18_8_108;30_3_271;0_7_113;2_0_1028"
    degrees 2
  ]
  node [
    id 6093
    label "18536"
    size 17
    centroid "7_9_63;0_1_201"
    maxLenId 1
    members 0
    members 3
    members 7
    members 8
    members 10
    members 11
    members 12
    members 16
    members 21
    members 28
    members 29
    members 30
    members 35
    members 37
    members 38
    members 40
    members 42
    seqIDs "8_3_228"
    seqIDs "7_9_63"
    seqIDs "3_58_3"
    seqIDs "0_1_201"
    seqIDs "11_6_94"
    seqIDs "29_10_31"
    seqIDs "40_2_271"
    seqIDs "28_1_45"
    seqIDs "12_4_114"
    seqIDs "30_2_327"
    seqIDs "42_3_63"
    seqIDs "10_6_63"
    seqIDs "21_0_85"
    seqIDs "35_4_249"
    seqIDs "37_6_31"
    seqIDs "16_4_94"
    seqIDs "38_3_63"
    hasEnd 0
    protein "MLVGLGAVGVASAGAGLGTTAYFNDTETFEDNTLTAGSLDLRVLYEASYDSDGAVENMADSAMGTQDGDPAGMFYDLDDVKPGDSGEVKFCFEIVDNPSYMWACGDLSQAENGINEPESAVDSTPDLGELGDSIMASLAYCDEDGEPLADGEIVSGSLVDVIAAISNGAALDGDGMAGLVPGEQAEYADVVEPEEGEAFITGPCVCLSWEIPTSVGNEVQSDSLTMEFEFHAVQSRHNDGTANPCEPSITTTTGEGFAKQQEFATEQETSFARGRFGGQNTWEVAVGPDVGSASTADYSWSSGSTVPFSYTYDGSANASFTLDGVNVASTIPAPSGKLGITTKADEATVAVTDLGLDLDGTPVSLSGPDAISASNDDDGSDRDVTYLVFDTDAADVANAFTISGNVTVTLQGDYDLTAEEGVAFDISVE;MNDDKIGLSRRKMLVGLGAVGVASAGAGLGTTAYFNDTETFEDNTLTAGSLDLRVLYEASYDSDGAVENMADSAMGTQDGDPAGMFYDLDDVKPGDSGEVKFCFEIVDNPSYMWACGDLSQAENGINEPESAVDSTPDLGELGDSIMASLAYCDEDGEPLADGEIVSGSLVDVIAAISNGAALDGDGMAGLVPGEQAEYADVVEPEEGEAFITGPCVCLSWEIPTSVGNEVQSDSLTMEFEFHAVQSRHNDGTANPCEPSITTTTGEGFAKQQEFATEQETSFARGRFGGQNTWEVAVGPDVGSASTADYSWSSGSTVPFSYTYDGSANASFTLDGVNVASTIPAPSGKLGITTKADEATVAVTDLGLDLDGTPVSLSGPDAISASNDDDGSDRDVTYLVFDTDAADVANAFTISGNVTVTLQGDYDLTAEEGVAFDISVE"
    dna "ATGCTGGTCGGACTCGGTGCGGTCGGCGTGGCCTCCGCGGGCGCGGGCCTCGGCACCACGGCGTACTTCAACGACACCGAGACGTTCGAAGACAACACGCTGACGGCCGGCTCGCTCGACCTGCGCGTGCTGTACGAGGCCTCCTACGACAGCGACGGTGCGGTCGAGAACATGGCGGACAGCGCCATGGGTACGCAGGACGGCGACCCCGCCGGGATGTTCTACGACCTCGACGACGTGAAGCCCGGCGACTCCGGCGAAGTGAAGTTCTGCTTCGAGATCGTCGACAACCCCTCGTACATGTGGGCGTGCGGTGACCTCTCGCAGGCGGAGAACGGCATCAACGAACCCGAATCGGCCGTCGACAGCACGCCCGATCTCGGCGAACTCGGCGACTCGATTATGGCGAGTCTCGCCTACTGTGACGAGGACGGTGAACCCCTCGCGGACGGAGAGATCGTCTCCGGCTCGCTCGTCGATGTCATCGCGGCAATCTCCAACGGCGCGGCCCTCGACGGCGACGGGATGGCCGGCCTCGTTCCCGGCGAGCAGGCGGAGTACGCCGACGTGGTCGAGCCCGAGGAGGGCGAGGCGTTCATCACCGGCCCGTGCGTATGCCTCTCGTGGGAAATCCCGACGAGTGTCGGCAACGAGGTTCAGTCGGACTCGCTGACGATGGAGTTCGAGTTCCACGCGGTCCAGTCGCGCCACAACGACGGCACGGCGAACCCGTGTGAACCCTCTATCACGACTACGACCGGCGAGGGCTTCGCCAAGCAGCAGGAGTTCGCCACCGAACAGGAGACCTCGTTCGCTCGCGGCCGCTTCGGTGGTCAGAACACGTGGGAAGTCGCGGTCGGCCCCGACGTCGGGAGCGCCAGCACGGCCGACTACAGCTGGTCGTCCGGTAGCACGGTCCCGTTCAGCTACACCTACGACGGCAGCGCCAACGCCTCGTTCACCCTTGACGGCGTGAACGTGGCCAGCACGATTCCCGCCCCCAGCGGGAAGCTCGGCATCACGACGAAGGCCGACGAGGCAACCGTCGCCGTGACAGACCTCGGACTGGACCTAGACGGCACCCCGGTGTCGCTCAGCGGTCCCGACGCGATCTCCGCGTCGAACGACGACGACGGTTCCGACCGCGATGTCACCTACCTCGTGTTCGACACCGACGCCGCGGACGTCGCGAACGCATTCACCATCAGCGGTAACGTGACGGTCACGCTGCAGGGCGACTACGATCTGACAGCCGAGGAGGGAGTCGCCTTCGACATCAGCGTCGAATAA;ATGAACGACGACAAAATCGGACTATCGCGGCGCAAGATGCTGGTCGGACTCGGTGCGGTCGGCGTGGCCTCCGCGGGCGCAGGCCTCGGCACCACGGCGTACTTCAACGACACCGAGACGTTCGAAGACAACACGCTGACGGCCGGCTCGCTCGACCTGCGCGTGCTGTACGAGGCCTCCTACGACAGCGACGGTGCGGTCGAGAACATGGCGGACAGCGCCATGGGTACGCAGGACGGCGACCCCGCCGGGATGTTCTACGACCTCGACGACGTGAAGCCCGGCGACTCCGGCGAAGTGAAGTTCTGCTTCGAGATCGTCGACAACCCCTCGTACATGTGGGCGTGCGGTGACCTCTCGCAGGCGGAGAACGGCATCAACGAACCCGAATCGGCCGTCGACAGCACGCCCGATCTCGGCGAACTCGGCGACTCGATTATGGCGAGTCTCGCCTACTGTGACGAGGACGGTGAACCCCTCGCGGACGGAGAGATCGTCTCCGGCTCGCTCGTCGATGTCATCGCGGCAATCTCCAACGGCGCGGCCCTCGACGGCGACGGGATGGCCGGCCTCGTTCCCGGCGAGCAGGCGGAGTACGCCGACGTGGTCGAGCCCGAGGAGGGCGAGGCGTTCATCACCGGCCCGTGCGTATGCCTCTCGTGGGAAATCCCGACGAGTGTCGGCAACGAGGTTCAGTCGGACTCGCTGACGATGGAGTTCGAGTTCCACGCGGTCCAGTCGCGCCACAACGACGGCACGGCGAACCCGTGTGAACCCTCTATCACGACTACGACCGGCGAGGGCTTCGCCAAGCAGCAGGAGTTCGCCACCGAACAGGAGACCTCGTTCGCTCGCGGCCGCTTCGGTGGTCAGAACACGTGGGAAGTCGCGGTCGGCCCCGACGTCGGGAGCGCCAGCACGGCCGACTACAGCTGGTCGTCCGGTAGCACGGTCCCGTTCAGCTACACCTACGACGGCAGCGCCAACGCCTCGTTCACCCTTGACGGCGTGAACGTGGCCAGCACGATTCCCGCCCCCAGCGGGAAGCTCGGCATCACGACGAAGGCCGACGAGGCAACCGTCGCCGTGACAGACCTCGGACTGGACCTAGACGGCACCCCGGTGTCGCTCAGCGGTCCCGACGCGATCTCCGCGTCGAACGACGACGACGGTTCCGACCGCGATGTCACCTACCTCGTGTTCGACACCGACGCCGCGGACGTCGCGAACGCATTCACCATCAGCGGTAACGTGACGGTCACGCTGCAGGGCGACTACGATCTGACAGCCGAGGAGGGAGTCGCCTTCGACATCAGCGTCGAATAA"
    annotation ""
    description "hypothetical protein"
    lengths 1290
    lengths 1290
    lengths 1290
    lengths 1326
    lengths 1326
    lengths 1326
    lengths 1326
    lengths 1326
    lengths 1326
    lengths 1326
    lengths 1326
    lengths 1326
    lengths 1326
    lengths 1326
    lengths 1326
    lengths 1326
    lengths 1326
    longCentroidID 1326
    longCentroidID "0_1_201"
    paralog 0
    mergedDNA 1
    name "group_4806"
    genomeIDs "0;3;7;8;10;11;12;16;21;28;29;30;35;37;38;40;42"
    geneIDs "8_3_228;7_9_63;3_58_3;0_1_201;11_6_94;29_10_31;40_2_271;28_1_45;12_4_114;30_2_327;42_3_63;10_6_63;21_0_85;35_4_249;37_6_31;16_4_94;38_3_63"
    degrees 2
  ]
  node [
    id 6094
    label "18537"
    size 20
    centroid "9_9_53;13_4_94"
    maxLenId 1
    members 9
    members 13
    members 17
    members 18
    members 20
    members 22
    members 23
    members 24
    members 26
    members 27
    members 31
    members 32
    members 33
    members 34
    members 36
    members 39
    members 41
    members 43
    members 44
    members 45
    seqIDs "39_2_69"
    seqIDs "34_2_340"
    seqIDs "20_6_94"
    seqIDs "27_1_26"
    seqIDs "41_2_69"
    seqIDs "44_2_340"
    seqIDs "23_5_66"
    seqIDs "26_1_63"
    seqIDs "24_7_94"
    seqIDs "32_2_340"
    seqIDs "13_4_94"
    seqIDs "31_2_340"
    seqIDs "43_2_11"
    seqIDs "45_4_69"
    seqIDs "33_2_193"
    seqIDs "17_2_94"
    seqIDs "18_3_254"
    seqIDs "36_6_69"
    seqIDs "22_4_79"
    seqIDs "9_9_53"
    hasEnd 0
    protein "MLVGLGAVGVASAGAGLGTTAYFNDTETFANNELTAGSLDLFVHVDYSEDQGNYAQYSTEPGTYVDGNVVGIEGQGSTGDPLSIRVSDLKPGDSGEGEFCFSIVDNPAYMWMCGELTANAENGQSEPEMDDDDTGGDPGDGTGELADAIQVTVSYCTDDGDGGNDIGDEIVSGSLRDVMLALRAGVPLSSDGDANAPLADRPTFAGVTEAFTDGEPNVDEQCVCFTWEVPTSVENEIQTDSVMFDFEFYAVQARHNDGAHNPCVDETVVTAYDNDWKGQTLGNPTEGNVYTSVSFGQNQTVLSFAFADDGDGVDFLDTADYSSTNLPVAVDADDDGTHDWQLIWQPNAGFPDAPFGYQPNNGGSYGAAEPLPAGFSAVKVGNTIVFGIPNSDINSTFRLLGYGSTGGEGPIAEVNVDPSLGPDFYNSANAIEFSD;MNDDKIGLSRRKMLVGLGAVGVASAGAGLGTTAYFNDTETFANNELTAGSLDLFVHVDYSEDQGSYAQYSTEPGTYVDGNVVGIEGQGSTGDPLSIRVSDLKPGDSGEGEFCFSIVDNPAYMWMCGELTANAENGQSEPEMDDDDTGGDPGDGTGELADAMQVTVSYCTDDGDGGNDIGDEIVSGSLRDVMLALRAGVPLSSDGDANAPLADRPTFDGVTEAFTDGEPNVDEQCVCFTWEVPTSVENEIQTDSVMFDFEFYAVQARHNDGAHNPCVDETVVTAYDNDWKGQTLGNPTEGNVYTSVSFGQNQTVLSFAFADDGDGVDFLDTADYSSTNLPVAVDADDDGTHDWQLIWQPNAGFPDAPFGYQPNNGGSYGAAEPLPAGFSAVKVGNTIVFGIPNSDINSTFRLLGYGSTGGEGPIAEVNVDPSLGPDFYNSANAIEFSD"
    dna "ATGCTGGTCGGACTCGGTGCGGTCGGCGTGGCCTCCGCGGGCGCGGGCCTCGGCACCACGGCGTACTTCAACGACACGGAGACGTTCGCGAACAACGAGCTGACGGCCGGTTCGCTCGACCTGTTCGTCCACGTCGACTACTCTGAGGACCAGGGCAACTACGCGCAGTACTCCACGGAGCCGGGAACGTACGTCGACGGGAACGTGGTCGGGATCGAGGGCCAAGGCTCGACGGGCGACCCCCTCAGCATCCGGGTCTCCGACCTGAAACCCGGCGACTCCGGCGAGGGCGAGTTCTGCTTCTCGATCGTCGACAACCCCGCGTACATGTGGATGTGCGGCGAGCTGACCGCGAACGCGGAGAACGGGCAGTCCGAGCCCGAGATGGACGACGACGACACCGGCGGCGACCCCGGAGACGGCACGGGCGAACTCGCGGACGCGATACAGGTAACCGTCTCGTACTGTACCGACGACGGCGACGGCGGCAACGACATCGGCGACGAAATCGTCTCCGGCTCGCTGCGGGACGTGATGCTCGCGCTCCGGGCCGGCGTCCCGCTGTCCAGCGACGGCGATGCGAACGCGCCCCTCGCGGATCGTCCCACCTTCGCTGGCGTCACGGAGGCGTTCACCGACGGCGAACCGAACGTCGACGAGCAGTGCGTCTGCTTCACTTGGGAGGTGCCGACGAGCGTCGAAAACGAGATCCAGACGGACTCGGTCATGTTCGACTTCGAGTTCTACGCGGTTCAGGCTCGCCACAACGACGGGGCGCACAACCCCTGCGTCGACGAGACCGTTGTCACGGCGTACGACAACGACTGGAAGGGCCAGACGCTCGGCAACCCCACCGAGGGCAACGTCTACACCAGCGTCTCGTTCGGCCAGAACCAGACCGTTCTGAGCTTCGCGTTCGCCGACGACGGCGACGGGGTCGACTTCCTCGACACCGCGGACTACTCCAGCACGAATCTTCCGGTCGCGGTCGACGCGGACGATGACGGCACCCACGACTGGCAGCTCATCTGGCAGCCCAACGCCGGGTTCCCGGACGCGCCGTTCGGCTACCAGCCGAACAACGGCGGGAGCTACGGCGCCGCCGAACCGCTTCCGGCCGGCTTCTCGGCAGTGAAGGTCGGGAACACGATCGTGTTCGGAATCCCGAACAGCGACATCAACTCGACGTTCCGGCTGCTCGGGTACGGCAGCACCGGCGGCGAGGGACCCATCGCGGAGGTCAACGTCGACCCCTCGTTGGGCCCGGACTTCTACAACAGCGCGAACGCGATCGAGTTCAGCGACTGA;ATGAACGACGACAAAATCGGACTATCGCGGCGCAAGATGCTGGTCGGACTCGGTGCGGTCGGCGTGGCCTCCGCGGGCGCAGGCCTCGGCACCACGGCGTACTTCAACGACACCGAGACGTTCGCGAACAACGAGCTGACGGCCGGTTCGCTCGACCTGTTCGTCCACGTCGACTACTCTGAGGACCAGGGCAGCTACGCGCAGTACTCCACGGAGCCGGGAACGTACGTCGACGGGAACGTGGTCGGGATCGAGGGCCAAGGCTCGACGGGCGACCCCCTCAGCATCCGGGTCTCCGACCTGAAACCCGGCGACTCCGGCGAGGGCGAGTTCTGCTTCTCGATCGTCGACAACCCCGCGTACATGTGGATGTGCGGCGAGCTGACCGCGAACGCGGAGAACGGGCAGTCCGAGCCCGAGATGGACGACGACGACACCGGCGGCGACCCCGGAGACGGCACGGGCGAACTCGCGGACGCGATGCAGGTAACCGTCTCGTACTGTACCGACGACGGCGACGGCGGCAACGACATCGGCGACGAAATCGTCTCCGGCTCGCTGCGGGACGTGATGCTCGCGCTCCGGGCCGGCGTCCCGCTGTCCAGCGACGGCGATGCGAACGCGCCCCTCGCGGATCGTCCCACCTTCGATGGCGTCACGGAGGCGTTCACCGACGGCGAACCGAACGTCGACGAGCAGTGCGTCTGCTTCACTTGGGAGGTGCCGACGAGCGTCGAAAACGAGATCCAGACAGACTCGGTCATGTTCGACTTCGAGTTCTACGCGGTTCAGGCTCGCCACAACGACGGGGCGCACAACCCCTGCGTCGACGAGACCGTCGTCACGGCGTACGACAACGACTGGAAGGGCCAGACGCTCGGCAACCCCACCGAGGGCAACGTCTACACCAGCGTCTCGTTCGGCCAGAACCAGACTGTTCTGAGCTTCGCGTTCGCCGACGACGGCGACGGGGTCGACTTCCTCGACACCGCGGACTACTCCAGCACGAATCTCCCGGTCGCGGTCGACGCGGACGATGACGGCACCCACGACTGGCAGCTCATCTGGCAGCCCAACGCCGGGTTCCCGGACGCGCCGTTCGGCTACCAGCCGAACAACGGCGGGAGCTACGGCGCCGCCGAACCGCTTCCGGCCGGCTTCTCGGCAGTGAAGGTCGGGAACACGATCGTGTTCGGAATCCCGAACAGCGACATCAACTCGACGTTCCGGCTGCTCGGGTACGGCAGCACCGGCGGCGAGGGACCCATCGCGGAGGTCAACGTCGACCCCTCGTTGGGCCCGGACTTCTACAACAGCGCGAACGCGATCGAGTTCAGCGACTAA"
    annotation ""
    description "hypothetical protein"
    lengths 1308
    lengths 1308
    lengths 1308
    lengths 1308
    lengths 1308
    lengths 1308
    lengths 1344
    lengths 1344
    lengths 1344
    lengths 1344
    lengths 1344
    lengths 1344
    lengths 1344
    lengths 1344
    lengths 1344
    lengths 1344
    lengths 1344
    lengths 1344
    lengths 1344
    lengths 1344
    longCentroidID 1344
    longCentroidID "13_4_94"
    paralog 0
    mergedDNA 1
    name "group_4807"
    genomeIDs "9;13;17;18;20;22;23;24;26;27;31;32;33;34;36;39;41;43;44;45"
    geneIDs "39_2_69;34_2_340;20_6_94;27_1_26;41_2_69;44_2_340;23_5_66;26_1_63;24_7_94;32_2_340;13_4_94;31_2_340;43_2_11;45_4_69;33_2_193;17_2_94;18_3_254;36_6_69;22_4_79;9_9_53"
    degrees 2
  ]
  node [
    id 6095
    label "18539"
    size 47
    centroid "9_3_4;0_2_80"
    maxLenId 1
    members 0
    members 1
    members 2
    members 3
    members 4
    members 5
    members 6
    members 7
    members 8
    members 9
    members 10
    members 11
    members 12
    members 13
    members 14
    members 15
    members 16
    members 17
    members 18
    members 19
    members 20
    members 21
    members 22
    members 23
    members 24
    members 25
    members 26
    members 27
    members 28
    members 29
    members 30
    members 31
    members 32
    members 33
    members 34
    members 35
    members 36
    members 37
    members 38
    members 39
    members 40
    members 41
    members 42
    members 43
    members 44
    members 45
    members 46
    seqIDs "18_5_57"
    seqIDs "5_1_598"
    seqIDs "44_0_727"
    seqIDs "7_1_64"
    seqIDs "17_0_576"
    seqIDs "29_26_0"
    seqIDs "0_2_80"
    seqIDs "33_0_416"
    seqIDs "30_8_55"
    seqIDs "35_0_651"
    seqIDs "23_15_38"
    seqIDs "14_1_270"
    seqIDs "15_0_648"
    seqIDs "16_5_70"
    seqIDs "19_0_36"
    seqIDs "38_0_658"
    seqIDs "8_7_97"
    seqIDs "6_1_590"
    seqIDs "12_17_16"
    seqIDs "27_0_281"
    seqIDs "28_9_50"
    seqIDs "21_0_1074"
    seqIDs "10_3_253"
    seqIDs "9_3_4"
    seqIDs "22_2_215"
    seqIDs "41_0_416"
    seqIDs "25_1_216"
    seqIDs "36_0_727"
    seqIDs "31_0_603"
    seqIDs "43_0_613"
    seqIDs "2_0_590"
    seqIDs "13_0_649"
    seqIDs "46_14_78"
    seqIDs "24_6_62"
    seqIDs "4_0_705"
    seqIDs "32_4_185"
    seqIDs "11_4_41"
    seqIDs "1_1_62"
    seqIDs "37_0_58"
    seqIDs "42_1_363"
    seqIDs "26_0_169"
    seqIDs "40_0_658"
    seqIDs "45_0_727"
    seqIDs "20_0_187"
    seqIDs "39_0_416"
    seqIDs "3_3_270"
    seqIDs "34_0_727"
    hasEnd 1
    protein "MDRTGKYTVVDACNDHGAITLRKYPRNGTLYVVEYGDPDVEAELSALDAGSVVELDLRRAGRRGNAWCAESARPVETA;MDRTGKYTVVDACNDHGAITLREYPRNGTLYVVEYDDPDVEAELSALDAGSVVELDLRRAGRRGNAWCAESARPVETA"
    dna "ATGGACCGCACTGGCAAGTACACTGTCGTCGACGCGTGCAACGACCACGGGGCGATCACGCTCCGCAAGTACCCGCGCAACGGGACGCTGTACGTCGTCGAGTACGGCGACCCCGACGTGGAGGCCGAGCTGTCCGCGCTCGACGCCGGCTCGGTCGTCGAACTCGACCTCAGGCGGGCGGGCCGCCGGGGCAACGCGTGGTGCGCGGAGTCCGCGCGACCGGTCGAGACGGCGTAG;ATGGACCGCACTGGCAAGTACACTGTCGTCGACGCGTGCAACGACCACGGGGCGATCACGCTCCGCGAGTACCCGCGCAACGGGACGCTGTACGTCGTCGAGTACGACGACCCCGACGTGGAGGCCGAGCTGTCCGCGCTCGACGCCGGCTCGGTCGTCGAACTCGATCTCAGGCGGGCGGGCCGCCGGGGCAACGCGTGGTGCGCGGAGTCCGCCCGACCGGTCGAGACGGCGTAG"
    annotation ""
    description "hypothetical protein"
    lengths 237
    lengths 237
    lengths 237
    lengths 237
    lengths 237
    lengths 237
    lengths 237
    lengths 237
    lengths 237
    lengths 237
    lengths 237
    lengths 237
    lengths 237
    lengths 237
    lengths 237
    lengths 237
    lengths 237
    lengths 237
    lengths 237
    lengths 237
    lengths 237
    lengths 237
    lengths 237
    lengths 237
    lengths 237
    lengths 237
    lengths 237
    lengths 237
    lengths 237
    lengths 237
    lengths 237
    lengths 237
    lengths 237
    lengths 237
    lengths 237
    lengths 237
    lengths 237
    lengths 237
    lengths 237
    lengths 237
    lengths 237
    lengths 237
    lengths 237
    lengths 237
    lengths 237
    lengths 237
    lengths 237
    longCentroidID 237
    longCentroidID "9_3_4"
    paralog 0
    mergedDNA 1
    name "group_4808"
    genomeIDs "0;1;2;3;4;5;6;7;8;9;10;11;12;13;14;15;16;17;18;19;20;21;22;23;24;25;26;27;28;29;30;31;32;33;34;35;36;37;38;39;40;41;42;43;44;45;46"
    geneIDs "18_5_57;5_1_598;44_0_727;7_1_64;17_0_576;29_26_0;0_2_80;33_0_416;30_8_55;35_0_651;23_15_38;14_1_270;15_0_648;16_5_70;19_0_36;38_0_658;8_7_97;6_1_590;12_17_16;27_0_281;28_9_50;21_0_1074;10_3_253;9_3_4;22_2_215;41_0_416;25_1_216;36_0_727;31_0_603;43_0_613;2_0_590;13_0_649;46_14_78;24_6_62;4_0_705;32_4_185;11_4_41;1_1_62;37_0_58;42_1_363;26_0_169;40_0_658;45_0_727;20_0_187;39_0_416;3_3_270;34_0_727"
    degrees 2
  ]
  node [
    id 6096
    label "18540"
    size 35
    centroid "29_48_17;1_1_64;9_3_2"
    maxLenId 2
    members 1
    members 2
    members 3
    members 4
    members 5
    members 6
    members 7
    members 8
    members 9
    members 10
    members 11
    members 12
    members 13
    members 14
    members 15
    members 17
    members 18
    members 19
    members 21
    members 25
    members 29
    members 30
    members 31
    members 32
    members 33
    members 34
    members 36
    members 38
    members 39
    members 40
    members 41
    members 42
    members 43
    members 44
    members 45
    seqIDs "2_0_588"
    seqIDs "31_0_605"
    seqIDs "34_0_729"
    seqIDs "40_0_660"
    seqIDs "44_0_729"
    seqIDs "38_0_660"
    seqIDs "10_3_255"
    seqIDs "5_1_596"
    seqIDs "19_0_34"
    seqIDs "25_1_214"
    seqIDs "9_3_2"
    seqIDs "17_0_574"
    seqIDs "43_0_615"
    seqIDs "11_4_39"
    seqIDs "15_0_650"
    seqIDs "18_5_59"
    seqIDs "45_0_729"
    seqIDs "7_1_66"
    seqIDs "13_0_651"
    seqIDs "29_48_17"
    seqIDs "41_0_414"
    seqIDs "1_1_64"
    seqIDs "8_7_99"
    seqIDs "4_0_707"
    seqIDs "32_4_183"
    seqIDs "42_1_365"
    seqIDs "30_8_53"
    seqIDs "14_1_272"
    seqIDs "3_3_272"
    seqIDs "21_0_1072"
    seqIDs "39_0_414"
    seqIDs "33_0_414"
    seqIDs "36_0_729"
    seqIDs "12_17_18"
    seqIDs "6_1_588"
    hasEnd 0
    protein "MTPSDDGPAVVVALSNPRTEGALVALAGALAEHGGGRLLAVHVVTVPDQTSLETAAVNRERLDRSSADLLAAAVDDAAAFDAPVETKTVLSHRGIEEVFDAARTNDADAVVMGYGGARFAGGRAEGSLDELARDLPCDFLVLDGQRLDAGEVLVSTAGGPSSDLSAEVALALRDVSGAEVSLLHVVDEGEAASGREFLTDWADGHGLGDVDLRVETVDVGATIERIGEGYDLVVVGATERGLLSRVVRGSLASAAIQRLDTSVLLAERPSSRSLRERLIGGR;MMPSDDGPAVMVALSNPRTEGALVALAGALAEHRGGRLLAVHIVTVPDQTSLETAAANRERLDRSSADLLAAAVDDAAAFDAPVETKTVLSHRGIEEVFDAARTNDADAVVMGYGGARFAGGRAEGSLDELARDLPCDFLVLDGQRLDAGEVLVPTAGGPSSDLSAEVALALRDVSGAEVSLLHVVDEGEAASGREFLTDWADGHGLGDVDLRVETADVGATIERIGEGYDLVVVGATERGLLSRVVRGSLASAAIQRLDTSVLLAERPSLRSLRERLIGGR;MTPSDDGPAVMVALSNPRTEGALVALAGALAEHRGGRLLAVHVVTVPDQTSLETAAANRERLDRSSADLLAAAVDDAAAFDAPVETKTVLSHRGIEEVFDAARTNDADAVVMGYGGARFAGGRAEGSLDELARDLPCDFLVLDGQRLDAGEVLVSTAGGPSSDLSAEVALALRDVSGAEVSLLHVVDEGEAASGREFLTDWADGHGLGDVDLRVETADIGATIERIGEGYDLVVVGATERGLLSRVVRGSLASAAIQRLDTSVLLAERPSSRSLWERLIGGR"
    dna "ATGACGCCGAGCGACGACGGCCCGGCGGTCGTGGTCGCGCTCTCGAACCCGCGGACGGAGGGCGCGCTCGTCGCGCTCGCCGGCGCCCTGGCCGAGCATGGGGGCGGCCGCCTGCTCGCGGTCCACGTCGTCACCGTCCCGGACCAGACGTCGCTGGAGACGGCCGCCGTGAACCGGGAGCGGCTCGACCGGTCCTCCGCGGACCTGCTCGCCGCGGCCGTCGACGACGCCGCGGCGTTCGACGCGCCGGTCGAGACGAAGACGGTCCTCTCGCACCGCGGGATAGAGGAGGTGTTCGACGCCGCGCGGACGAACGACGCGGACGCCGTCGTGATGGGCTACGGCGGGGCGCGGTTCGCCGGCGGGCGCGCCGAGGGGTCCCTGGACGAGCTTGCCCGCGACCTCCCCTGTGACTTCCTCGTCTTGGACGGGCAGCGGCTCGACGCCGGGGAGGTCCTCGTGTCGACCGCGGGGGGTCCGTCCTCGGACCTCTCCGCCGAGGTCGCGCTGGCGCTCCGGGACGTCAGCGGCGCGGAGGTGTCGCTGCTCCACGTCGTCGACGAGGGCGAGGCGGCGTCGGGCCGCGAGTTCCTCACCGACTGGGCTGACGGCCACGGACTCGGGGACGTCGACCTGCGGGTCGAGACGGTCGACGTCGGGGCGACGATCGAGCGGATCGGCGAGGGGTACGACCTCGTGGTCGTCGGCGCCACGGAGCGTGGGCTCCTCTCGCGCGTCGTCCGCGGGTCGCTCGCGTCCGCGGCGATTCAGCGGCTCGACACGTCGGTGCTGCTCGCCGAACGCCCCTCCTCGCGCTCGCTTCGGGAGCGGCTGATCGGCGGGCGCTGA;ATGATGCCGAGCGACGACGGCCCGGCGGTCATGGTCGCGCTCTCGAACCCGCGGACGGAGGGCGCGCTCGTCGCGCTCGCCGGCGCCCTGGCCGAGCATAGGGGCGGCCGCCTGCTCGCGGTCCACATCGTCACCGTCCCGGACCAGACGTCGCTGGAGACGGCCGCCGCGAACCGGGAGCGGCTCGACCGGTCCTCCGCGGACCTGCTCGCCGCGGCCGTCGACGACGCCGCGGCGTTCGACGCGCCGGTCGAGACGAAGACGGTCCTCTCGCACCGCGGGATAGAGGAGGTGTTCGACGCCGCGCGGACGAACGACGCGGACGCGGTCGTGATGGGCTACGGCGGGGCGCGGTTCGCCGGCGGGCGCGCCGAGGGGTCCTTGGACGAGCTTGCCCGCGACCTCCCCTGTGACTTCCTCGTCTTGGACGGGCAGCGGCTCGACGCCGGGGAGGTCCTCGTGCCGACCGCGGGGGGTCCGTCCTCGGACCTCTCCGCCGAGGTCGCGCTGGCGCTCCGGGATGTCAGCGGCGCGGAGGTGTCGCTACTCCACGTCGTCGACGAGGGCGAGGCGGCGTCGGGCCGCGAGTTCCTCACCGACTGGGCTGACGGCCACGGACTCGGGGACGTCGACCTGCGGGTCGAGACGGCCGACGTCGGGGCGACGATCGAGCGGATCGGCGAGGGGTACGACCTCGTGGTCGTCGGCGCCACGGAGCGTGGGCTCCTCTCGCGCGTCGTCCGCGGGTCGCTCGCGTCCGCGGCGATTCAGCGGCTCGACACGTCGGTGCTGCTCGCCGAACGCCCCTCCTTGCGCTCGCTTCGGGAGCGACTGATCGGCGGGCGCTGA;ATGACGCCGAGCGACGACGGCCCGGCGGTCATGGTCGCGCTCTCGAACCCGCGGACGGAGGGCGCGCTCGTCGCGCTCGCCGGCGCCCTGGCCGAGCATAGGGGCGGCCGCCTGCTCGCGGTCCACGTCGTCACCGTCCCGGACCAGACGTCGCTGGAGACGGCCGCCGCGAACCGGGAGCGGCTCGACCGGTCCTCCGCGGACCTGCTCGCCGCGGCCGTCGACGACGCCGCGGCGTTCGACGCGCCGGTCGAGACGAAGACGGTCCTCTCGCACCGCGGGATAGAGGAGGTGTTCGACGCCGCGCGGACGAACGACGCGGACGCCGTCGTGATGGGCTACGGCGGGGCGCGGTTCGCCGGCGGGCGCGCCGAGGGGTCCCTGGACGAGCTTGCCCGCGACCTCCCCTGTGACTTCCTCGTCTTGGACGGGCAGCGGCTCGACGCCGGGGAGGTCCTCGTGTCGACCGCGGGGGGTCCGTCCTCGGACCTCTCCGCCGAGGTCGCGCTGGCGCTCCGGGACGTCAGCGGCGCGGAGGTGTCGCTGCTCCACGTCGTCGACGAGGGCGAGGCGGCGTCGGGCCGCGAGTTCCTCACCGACTGGGCTGACGGCCACGGACTCGGGGACGTCGACCTGCGGGTCGAGACGGCCGACATCGGGGCGACGATCGAGCGGATCGGCGAGGGGTACGACCTCGTGGTCGTCGGCGCCACGGAGCGTGGGCTCCTCTCGCGCGTCGTCCGCGGGTCGCTCGCGTCCGCGGCGATTCAGCGGCTCGACACGTCGGTGCTGCTCGCCGAACGCCCCTCCTCGCGCTCGCTTTGGGAGCGGCTGATCGGCGGGCGCTGA"
    annotation ""
    description "hypothetical protein"
    lengths 849
    lengths 849
    lengths 849
    lengths 849
    lengths 849
    lengths 849
    lengths 849
    lengths 849
    lengths 849
    lengths 849
    lengths 849
    lengths 849
    lengths 849
    lengths 849
    lengths 849
    lengths 849
    lengths 849
    lengths 849
    lengths 849
    lengths 849
    lengths 849
    lengths 849
    lengths 849
    lengths 849
    lengths 849
    lengths 849
    lengths 849
    lengths 849
    lengths 849
    lengths 849
    lengths 849
    lengths 849
    lengths 849
    lengths 849
    lengths 849
    longCentroidID 849
    longCentroidID "9_3_2"
    paralog 0
    mergedDNA 1
    name "group_4809"
    genomeIDs "1;2;3;4;5;6;7;8;9;10;11;12;13;14;15;17;18;19;21;25;29;30;31;32;33;34;36;38;39;40;41;42;43;44;45"
    geneIDs "2_0_588;31_0_605;34_0_729;40_0_660;44_0_729;38_0_660;10_3_255;5_1_596;19_0_34;25_1_214;9_3_2;17_0_574;43_0_615;11_4_39;15_0_650;18_5_59;45_0_729;7_1_66;13_0_651;29_48_17;41_0_414;1_1_64;8_7_99;4_0_707;32_4_183;42_1_365;30_8_53;14_1_272;3_3_272;21_0_1072;39_0_414;33_0_414;36_0_729;12_17_18;6_1_588"
    degrees 2
  ]
  node [
    id 6097
    label "18542"
    size 47
    centroid "0_11_68;1_0_194"
    maxLenId 1
    members 0
    members 1
    members 2
    members 3
    members 4
    members 5
    members 6
    members 7
    members 8
    members 9
    members 10
    members 11
    members 12
    members 13
    members 14
    members 15
    members 16
    members 17
    members 18
    members 19
    members 20
    members 21
    members 22
    members 23
    members 24
    members 25
    members 26
    members 27
    members 28
    members 29
    members 30
    members 31
    members 32
    members 33
    members 34
    members 35
    members 36
    members 37
    members 38
    members 39
    members 40
    members 41
    members 42
    members 43
    members 44
    members 45
    members 46
    seqIDs "24_0_193"
    seqIDs "37_8_25"
    seqIDs "23_2_54"
    seqIDs "42_0_959"
    seqIDs "16_0_200"
    seqIDs "32_3_187"
    seqIDs "26_12_50"
    seqIDs "10_2_394"
    seqIDs "22_5_54"
    seqIDs "46_4_188"
    seqIDs "31_1_187"
    seqIDs "28_3_159"
    seqIDs "12_9_25"
    seqIDs "35_7_25"
    seqIDs "7_11_49"
    seqIDs "17_1_988"
    seqIDs "43_1_603"
    seqIDs "9_15_25"
    seqIDs "41_1_38"
    seqIDs "15_2_194"
    seqIDs "19_10_50"
    seqIDs "20_3_158"
    seqIDs "25_8_59"
    seqIDs "11_2_25"
    seqIDs "2_1_987"
    seqIDs "38_1_959"
    seqIDs "0_11_68"
    seqIDs "21_0_2883"
    seqIDs "1_0_194"
    seqIDs "33_9_48"
    seqIDs "4_1_987"
    seqIDs "44_1_187"
    seqIDs "8_0_979"
    seqIDs "3_4_194"
    seqIDs "5_0_1005"
    seqIDs "29_5_54"
    seqIDs "30_11_25"
    seqIDs "40_1_959"
    seqIDs "6_0_987"
    seqIDs "39_1_38"
    seqIDs "45_1_603"
    seqIDs "13_1_508"
    seqIDs "36_3_187"
    seqIDs "18_9_49"
    seqIDs "34_1_187"
    seqIDs "14_0_987"
    seqIDs "27_3_147"
    hasEnd 0
    protein "VTGDEASADEGPTTVPVTLYTRENCSLCVIARETIESVAADLDPVTVDIDEIDVDTDPELADEYGERVPYVLVDGHPAFKYEVDERDLRLKLLAAT;VTGDEASADDGPTTVPVTLYTRENCSLCVVARETIESVAADLDPVTVDIDEIDVDTDPELADEYGERVPYVLVDGHPAFKYEVDERDLRLKLLAAT"
    dna "GTGACCGGGGACGAAGCCTCGGCCGACGAGGGCCCGACGACCGTCCCTGTCACCCTCTACACCCGCGAGAACTGCTCGTTGTGCGTCATCGCCCGCGAGACGATCGAGTCGGTCGCCGCCGACCTCGACCCCGTGACGGTCGATATCGACGAGATAGACGTCGATACCGACCCGGAACTGGCAGACGAGTACGGCGAGCGCGTCCCCTACGTGCTGGTCGACGGCCACCCGGCGTTCAAGTACGAGGTCGACGAGCGCGACCTGCGGCTGAAGCTTCTCGCGGCGACCTGA;GTGACCGGGGACGAAGCCTCGGCCGACGACGGCCCGACGACCGTCCCGGTCACCCTCTACACCCGCGAGAACTGCTCGTTGTGCGTCGTCGCCCGCGAGACGATCGAGTCGGTCGCCGCCGACCTCGACCCCGTGACGGTCGATATCGACGAGATAGACGTCGATACCGACCCGGAACTGGCCGACGAGTACGGCGAGCGCGTCCCCTACGTGCTGGTCGACGGCCACCCGGCGTTCAAGTACGAGGTCGACGAGCGCGACCTGCGGCTGAAGCTCCTCGCGGCGACCTGA"
    annotation ""
    description "putative protein"
    lengths 291
    lengths 291
    lengths 291
    lengths 291
    lengths 291
    lengths 291
    lengths 291
    lengths 291
    lengths 291
    lengths 291
    lengths 291
    lengths 291
    lengths 291
    lengths 291
    lengths 291
    lengths 291
    lengths 291
    lengths 291
    lengths 291
    lengths 291
    lengths 291
    lengths 291
    lengths 291
    lengths 291
    lengths 291
    lengths 291
    lengths 291
    lengths 291
    lengths 291
    lengths 291
    lengths 291
    lengths 291
    lengths 291
    lengths 291
    lengths 291
    lengths 291
    lengths 291
    lengths 291
    lengths 291
    lengths 291
    lengths 291
    lengths 291
    lengths 291
    lengths 291
    lengths 291
    lengths 291
    lengths 291
    longCentroidID 291
    longCentroidID "1_0_194"
    paralog 0
    mergedDNA 1
    name "group_4810"
    genomeIDs "0;1;2;3;4;5;6;7;8;9;10;11;12;13;14;15;16;17;18;19;20;21;22;23;24;25;26;27;28;29;30;31;32;33;34;35;36;37;38;39;40;41;42;43;44;45;46"
    geneIDs "24_0_193;37_8_25;23_2_54;42_0_959;16_0_200;32_3_187;26_12_50;10_2_394;22_5_54;46_4_188;31_1_187;28_3_159;12_9_25;35_7_25;7_11_49;17_1_988;43_1_603;9_15_25;41_1_38;15_2_194;19_10_50;20_3_158;25_8_59;11_2_25;2_1_987;38_1_959;0_11_68;21_0_2883;1_0_194;33_9_48;4_1_987;44_1_187;8_0_979;3_4_194;5_0_1005;29_5_54;30_11_25;40_1_959;6_0_987;39_1_38;45_1_603;13_1_508;36_3_187;18_9_49;34_1_187;14_0_987;27_3_147"
    degrees 2
  ]
  node [
    id 6098
    label "18546"
    size 7
    centroid "18_14_43;7_12_13"
    maxLenId 1
    members 7
    members 8
    members 10
    members 11
    members 12
    members 18
    members 30
    seqIDs "7_12_13"
    seqIDs "30_13_25"
    seqIDs "12_10_52"
    seqIDs "18_14_43"
    seqIDs "8_8_9"
    seqIDs "11_15_20"
    seqIDs "10_15_20"
    hasEnd 0
    protein "VFGFGTVWAWLYFASAYSGRQLHRKSNVRLLSAAVLLAVVVVKLTNPLHGLYFTTSEATTPFRHLAINHGVVHWIATGFSYVLAAVGLFMIFEMYVKSEYDSRLLAGITGLLALPVVFDLVAIATPRLIDFIYAPVGVAGFAVGAVYLFDDRLLAIGAASRAGDLTVVVDDDGRISDYSAPMVDAFPDLAGSVGKSLKNVFPKLHAAHNDEKPVVAENTGTQPSHFLVSSQSTGVGGSGANVLTFTDVSERERQRQQLMKRERELDRQNEFYRAVLAASFSFVFRIDTEMRFSYVSESAESFVGYESEELTGEHISVLAADDKSLETAIERLDEVTSGQTAQMRDHPISTQSGRTTYIDMRLVPIYDPSVTSDERTADDITEVQVMAQDAGQRRKREGLISVLNRVLRHNVRNELTVINGRAELLANELDGSAKSSAETIAQAGERLLDIAESARQIEENREVSPDLRAVDVVPIVSDTIEKLERRHPEVAVTAELPDAAVAETLPRIGTALWELLENVAEHTGPEPVVEVTVVKRNDSVVLTVADEGPGIPDEEEEVLVKGKERPLVHGQGLGLYLAYWIVVTTGADIEVSGSESGTTIQIHLPTPTDTS;MAGPLTTPTGIAYVGLFLLSGITCFAVIPRARTVADADIRRGLVGMLTATAVWGIFKTAYFFLPDTLKEPAYIVGLVFGFGTVWAWLYFASAYSGRQLHRKSNVRLLSAAVLLAVVVVKLTNPLHGLYFTTSEATTPFRHLAINHGVVHWIATGFSYVLAAVGLFMIFEMYVKSEYDSRLLAGITGLLALPVVFDLVAIATPRLIDFIYAPVGVAGFAVGAVYLFDDRLLAIGVASRAGDLTVVVDDDGRISDYSAPMVDAFPDLAGSVGKSLKNVFPKLHAAHNDEKPVVAENTGTQPSHFLVSSQSTGVGGSGANVLTFTDVSERERQRQQLMKRERELDRQNEFYRAVLAASFSFVFRIDTEMRFSYVSESAESFVGYESEELTGEHISVLAADDKSLETAIERLDEVTSGQTAQMRDHPISTQSGRTTYIDMRLVPIYDPSVTSDERTADDITEVQVMAQDAGQRRKREGLISVLNRVLRHNVRNELTVINGRAELLANELDGSAKSSAETIAQAGERLLDIAESARQIEENREVSPDLRAVDVVPIVSDTIEKLERRHPEVAVTAELPDAAVAETLPRIGTALWELLENVAEHTGPEPVVEVTVVKRNDSVVLTVADEGPGIPDEEEEVLVKGKERPLVHGQGLGLYLAYWIVVTTGADIEVSGSESGTTIQIHLPTPTDTS"
    dna "GTGTTCGGGTTTGGAACCGTCTGGGCGTGGTTGTACTTTGCGTCCGCTTACAGCGGCCGGCAGTTACACCGGAAGTCGAACGTGCGTCTCCTGAGTGCCGCCGTGCTCCTCGCCGTGGTGGTCGTGAAACTCACCAACCCGTTACACGGCCTTTATTTCACAACCAGTGAAGCGACCACCCCGTTTCGCCACTTGGCGATCAACCACGGTGTGGTCCACTGGATAGCAACCGGATTCTCATATGTGCTCGCGGCGGTCGGCCTGTTCATGATATTCGAGATGTATGTGAAATCGGAGTACGACTCACGCCTACTGGCTGGGATAACCGGCCTTCTTGCGTTGCCTGTCGTTTTTGATCTTGTCGCTATTGCGACACCAAGGTTGATCGATTTCATTTACGCACCAGTGGGGGTGGCGGGCTTCGCAGTTGGGGCAGTGTATTTATTTGACGACCGACTCTTAGCGATCGGCGCGGCCTCGCGTGCCGGCGACTTGACCGTGGTCGTTGATGATGATGGCCGCATCAGCGACTACTCGGCCCCGATGGTAGACGCCTTTCCAGATCTTGCTGGATCGGTCGGTAAGAGTCTCAAGAATGTCTTTCCAAAACTCCATGCGGCCCATAACGACGAAAAACCGGTCGTCGCAGAGAATACGGGCACCCAGCCGAGCCACTTCCTCGTATCGTCACAATCAACGGGTGTCGGGGGTTCGGGGGCGAACGTGTTGACGTTCACTGACGTTTCAGAACGCGAGCGGCAGCGCCAGCAACTGATGAAGCGAGAACGCGAACTCGATCGGCAGAACGAGTTCTACCGAGCCGTTCTGGCTGCGAGCTTCTCGTTCGTATTCCGGATCGACACTGAGATGCGATTTAGCTACGTGTCAGAGTCGGCCGAATCCTTTGTTGGATACGAGTCTGAAGAGCTGACTGGCGAGCACATCTCAGTACTCGCCGCGGATGACAAGAGCCTCGAGACGGCGATAGAGCGTCTAGACGAGGTTACAAGTGGTCAAACAGCACAGATGCGTGACCACCCCATCTCCACACAGTCGGGTCGCACCACATACATCGACATGCGACTCGTTCCGATTTACGACCCCTCTGTGACCAGTGATGAGCGGACGGCTGACGACATCACAGAAGTTCAAGTGATGGCTCAAGACGCGGGCCAGCGACGAAAACGCGAGGGGCTGATCAGTGTATTAAACCGCGTGTTACGGCATAACGTCCGGAACGAACTAACCGTTATCAATGGCCGTGCTGAGTTGCTCGCAAACGAACTCGACGGAAGTGCTAAATCGAGCGCTGAGACGATTGCTCAAGCTGGTGAGCGCCTGTTGGACATCGCCGAATCGGCGCGACAGATCGAAGAGAACCGAGAGGTATCTCCGGATCTTCGAGCGGTTGATGTTGTTCCGATCGTCAGCGATACTATCGAAAAACTCGAACGCCGGCACCCAGAGGTGGCAGTGACCGCCGAGCTCCCAGACGCCGCGGTCGCCGAAACGCTACCACGGATTGGGACAGCCTTGTGGGAACTGCTCGAAAACGTCGCAGAGCATACAGGCCCGGAACCGGTCGTTGAGGTAACTGTGGTCAAGCGTAATGACTCGGTTGTGCTGACCGTCGCAGACGAGGGGCCTGGAATCCCGGACGAGGAAGAGGAAGTCCTTGTGAAGGGAAAAGAGCGGCCGTTGGTTCATGGCCAGGGGCTCGGCCTCTATCTTGCCTATTGGATCGTCGTCACCACTGGGGCGGACATCGAAGTGTCCGGATCTGAATCAGGGACAACCATTCAGATTCATCTCCCAACCCCTACCGACACCTCATGA;ATGGCTGGGCCATTGACGACACCGACAGGCATCGCGTACGTCGGTTTGTTCCTTCTCAGTGGCATCACCTGTTTTGCGGTTATCCCGCGTGCGAGAACGGTTGCTGACGCCGACATCCGTCGCGGCTTGGTCGGAATGCTCACGGCGACGGCTGTCTGGGGAATATTCAAAACAGCGTACTTTTTTTTACCGGATACACTCAAAGAGCCGGCGTATATTGTCGGACTTGTGTTCGGGTTTGGAACCGTCTGGGCGTGGTTGTACTTTGCGTCCGCTTACAGCGGCCGGCAGTTACACCGGAAGTCGAACGTGCGTCTCCTGAGTGCCGCCGTGCTCCTCGCCGTGGTGGTCGTGAAACTCACCAACCCGTTACACGGCCTTTATTTCACAACCAGTGAAGCGACCACCCCGTTTCGCCACTTGGCGATCAACCACGGTGTGGTCCACTGGATAGCAACCGGATTCTCATATGTGCTCGCGGCGGTCGGCCTGTTCATGATATTCGAGATGTATGTGAAATCGGAGTACGACTCACGCCTACTGGCTGGGATAACCGGCCTTCTTGCGTTGCCTGTCGTTTTTGATCTTGTCGCTATTGCGACACCAAGGTTGATCGATTTCATTTACGCACCAGTGGGGGTGGCGGGCTTCGCAGTTGGGGCAGTGTATTTATTTGACGACCGACTCTTAGCGATCGGCGTGGCCTCGCGTGCCGGCGACTTGACCGTGGTCGTTGATGATGATGGCCGCATCAGCGACTACTCGGCCCCGATGGTAGACGCCTTTCCAGATCTTGCTGGATCGGTCGGTAAGAGTCTCAAGAATGTCTTTCCAAAACTCCATGCGGCCCATAACGACGAAAAACCGGTCGTCGCAGAGAATACGGGCACCCAGCCGAGCCACTTCCTCGTATCGTCACAATCAACGGGTGTCGGGGGTTCGGGGGCGAACGTGTTGACGTTCACTGACGTTTCAGAACGCGAGCGGCAGCGCCAGCAACTGATGAAGCGAGAACGCGAACTCGATCGGCAGAACGAGTTCTACCGAGCCGTTCTGGCTGCGAGCTTCTCGTTCGTATTCCGGATCGACACTGAGATGCGATTTAGCTACGTGTCAGAGTCGGCCGAATCCTTTGTTGGATACGAGTCTGAAGAGCTGACTGGCGAGCACATCTCAGTACTCGCCGCGGATGACAAGAGCCTCGAGACGGCGATAGAGCGTCTAGACGAGGTTACAAGTGGTCAAACAGCACAGATGCGTGACCACCCCATCTCCACACAGTCGGGTCGCACCACATACATCGACATGCGACTCGTTCCGATTTACGACCCCTCTGTGACCAGTGATGAGCGGACGGCTGACGACATCACAGAAGTTCAAGTGATGGCTCAAGACGCGGGCCAGCGACGAAAACGCGAGGGGCTGATCAGTGTATTAAACCGCGTGTTACGGCATAACGTCCGGAACGAACTAACCGTTATCAATGGCCGTGCTGAGTTGCTCGCAAACGAACTCGACGGAAGTGCTAAATCGAGCGCTGAGACGATTGCTCAAGCTGGTGAGCGCCTGTTGGACATCGCCGAATCGGCGCGACAGATCGAAGAGAACCGAGAGGTATCTCCGGATCTTCGAGCGGTTGATGTTGTTCCGATCGTCAGCGATACTATCGAAAAACTCGAACGCCGGCACCCAGAGGTGGCAGTGACCGCCGAGCTCCCAGACGCCGCGGTCGCCGAAACGCTACCACGGATTGGGACAGCCTTGTGGGAACTGCTCGAAAACGTCGCAGAGCATACAGGCCCGGAACCGGTCGTTGAGGTAACTGTGGTCAAGCGTAATGACTCGGTTGTGCTGACCGTCGCAGACGAGGGGCCTGGAATCCCGGACGAGGAAGAGGAAGTCCTTGTGAAGGGAAAAGAGCGGCCGTTGGTTCATGGCCAGGGGCTCGGCCTCTATCTTGCCTATTGGATCGTCGTCACCACTGGGGCGGACATCGAAGTGTCCGGATCTGAATCAGGGACAACCATTCAGATTCATCTCCCAACCCCTACCGACACCTCATGA"
    annotation ""
    description "hypothetical protein"
    lengths 1836
    lengths 2064
    lengths 2064
    lengths 2064
    lengths 2064
    lengths 2064
    lengths 2064
    longCentroidID 2064
    longCentroidID "7_12_13"
    paralog 0
    mergedDNA 1
    name "group_4811"
    genomeIDs "7;8;10;11;12;18;30"
    geneIDs "7_12_13;30_13_25;12_10_52;18_14_43;8_8_9;11_15_20;10_15_20"
    degrees 2
  ]
  node [
    id 6099
    label "18549"
    size 47
    centroid "7_2_185;0_5_74"
    maxLenId 1
    members 0
    members 1
    members 2
    members 3
    members 4
    members 5
    members 6
    members 7
    members 8
    members 9
    members 10
    members 11
    members 12
    members 13
    members 14
    members 15
    members 16
    members 17
    members 18
    members 19
    members 20
    members 21
    members 22
    members 23
    members 24
    members 25
    members 26
    members 27
    members 28
    members 29
    members 30
    members 31
    members 32
    members 33
    members 34
    members 35
    members 36
    members 37
    members 38
    members 39
    members 40
    members 41
    members 42
    members 43
    members 44
    members 45
    members 46
    seqIDs "37_3_10"
    seqIDs "30_1_345"
    seqIDs "38_1_146"
    seqIDs "33_15_34"
    seqIDs "11_3_241"
    seqIDs "26_16_32"
    seqIDs "9_5_167"
    seqIDs "2_1_166"
    seqIDs "8_0_152"
    seqIDs "34_13_9"
    seqIDs "1_0_1015"
    seqIDs "7_2_185"
    seqIDs "3_1_125"
    seqIDs "43_12_34"
    seqIDs "22_6_106"
    seqIDs "46_1_147"
    seqIDs "12_3_8"
    seqIDs "32_15_34"
    seqIDs "40_1_146"
    seqIDs "27_10_35"
    seqIDs "5_0_110"
    seqIDs "0_5_74"
    seqIDs "17_1_167"
    seqIDs "45_14_34"
    seqIDs "19_6_36"
    seqIDs "35_3_10"
    seqIDs "13_3_247"
    seqIDs "21_0_1896"
    seqIDs "15_1_161"
    seqIDs "44_11_9"
    seqIDs "6_0_166"
    seqIDs "4_1_166"
    seqIDs "41_12_34"
    seqIDs "14_0_166"
    seqIDs "31_13_9"
    seqIDs "20_5_122"
    seqIDs "18_0_380"
    seqIDs "36_13_34"
    seqIDs "39_12_34"
    seqIDs "10_4_219"
    seqIDs "16_0_1094"
    seqIDs "28_7_111"
    seqIDs "29_13_22"
    seqIDs "42_0_146"
    seqIDs "23_4_121"
    seqIDs "24_3_101"
    seqIDs "25_0_362"
    hasEnd 0
    protein "MRDRVVERGGNELMTATLGSSALEPGPAVVSTSSPVLGVGVTRFVALVLVLAACLGTARYALVTARHEPHDTLVWRYVALSTAVGGVFSALLLAETTRPAVGTVLVAFRLLSQLFFAVFLALSLRELYYAQPATSTEGTRISLSTARRIETGFMLLALIQFPLVVWLGPTVVAEVIVATAAGALPFTGSRSDRRFGRVG;MRDRVVERGGNELMTATLGSSALEPGPAVVSTSSPVLGASVTRFVALVLVLAACLGTARYALVTARHEPHDTLVWRYVALSTAVGGVFSALLLAETTRPAVGTVLVAFRLLSQLFFAVFLALSLRELYYAQPATSTEGTRISLSTARRIETGFMLLALIQFPLVVWLGPTVVAEVIVATAAGAFTVYGVSFGQAIRARRLTHGTVLDATVTYVIAVLICVGTVSVIQGATATSLPAPAIRGAVNVLLVMIGTFLISLIIRLKRSADAASASA"
    dna "ATGCGTGACCGCGTCGTCGAACGTGGCGGGAACGAACTGATGACGGCGACTCTCGGGTCGAGCGCGTTAGAGCCGGGACCAGCGGTCGTTAGTACCTCGTCACCGGTACTCGGGGTCGGCGTCACTCGGTTCGTCGCCCTCGTCCTCGTGCTGGCCGCGTGCCTCGGAACGGCGCGGTACGCGCTGGTAACAGCGCGACACGAACCGCATGACACGCTCGTGTGGCGGTACGTCGCGTTGTCGACGGCCGTCGGTGGAGTGTTCTCGGCGCTGTTGCTGGCCGAGACGACTCGCCCGGCAGTTGGAACGGTTCTCGTCGCGTTCAGACTCCTTTCACAGTTGTTCTTTGCCGTCTTCCTCGCCTTGTCACTCCGAGAACTGTACTACGCTCAGCCCGCGACATCGACCGAGGGAACCCGGATCTCGCTGTCGACGGCCCGACGGATCGAGACTGGATTCATGCTGCTCGCCTTAATCCAGTTCCCGCTCGTTGTCTGGCTCGGGCCGACGGTGGTCGCGGAGGTGATCGTCGCGACCGCGGCCGGTGCGTTACCGTTTACGGGGTCTCGTTCGGACAGGCGATTCGGGCGCGTCGGCTGA;ATGCGTGACCGCGTCGTCGAACGTGGCGGGAACGAACTGATGACGGCGACTCTCGGGTCGAGCGCGTTAGAGCCGGGACCAGCGGTCGTTAGTACCTCGTCACCGGTACTCGGGGCCAGCGTCACTCGGTTCGTCGCCCTCGTCCTCGTGCTGGCCGCGTGCCTCGGAACGGCGCGGTACGCGCTGGTAACAGCGCGACACGAACCGCATGACACGCTCGTGTGGCGGTACGTCGCGTTGTCGACGGCCGTCGGTGGAGTGTTCTCGGCGCTGTTGCTGGCCGAGACGACTCGCCCGGCAGTTGGAACGGTTCTCGTCGCGTTCAGACTCCTTTCACAGTTGTTCTTTGCCGTCTTCCTCGCCTTGTCACTCCGAGAACTGTACTACGCTCAGCCCGCGACATCGACCGAGGGAACCCGGATCTCGCTGTCGACGGCCCGACGGATCGAGACTGGATTCATGCTGCTCGCCTTAATCCAGTTCCCGCTCGTTGTCTGGCTCGGGCCGACGGTGGTCGCGGAGGTGATCGTCGCGACCGCGGCCGGTGCGTTCACCGTTTACGGGGTCTCGTTCGGACAGGCGATCCGGGCGCGTCGGCTGACGCACGGGACCGTCCTCGATGCCACCGTCACCTACGTGATCGCCGTGCTGATCTGTGTGGGGACGGTGAGCGTTATACAGGGCGCCACCGCCACTTCGCTCCCGGCGCCGGCAATCCGAGGGGCCGTCAACGTGCTCTTGGTGATGATAGGGACCTTCCTGATTAGTCTCATTATCAGGCTCAAGCGGAGCGCCGACGCAGCCAGCGCTAGTGCCTGA"
    annotation ""
    description "hypothetical protein"
    lengths 600
    lengths 819
    lengths 819
    lengths 819
    lengths 819
    lengths 819
    lengths 819
    lengths 819
    lengths 819
    lengths 819
    lengths 819
    lengths 819
    lengths 819
    lengths 819
    lengths 819
    lengths 819
    lengths 819
    lengths 819
    lengths 819
    lengths 819
    lengths 819
    lengths 819
    lengths 819
    lengths 819
    lengths 819
    lengths 819
    lengths 819
    lengths 819
    lengths 819
    lengths 819
    lengths 819
    lengths 819
    lengths 819
    lengths 819
    lengths 819
    lengths 819
    lengths 819
    lengths 819
    lengths 819
    lengths 819
    lengths 819
    lengths 819
    lengths 819
    lengths 819
    lengths 819
    lengths 819
    lengths 819
    longCentroidID 819
    longCentroidID "0_5_74"
    paralog 0
    mergedDNA 1
    name "group_4812"
    genomeIDs "0;1;2;3;4;5;6;7;8;9;10;11;12;13;14;15;16;17;18;19;20;21;22;23;24;25;26;27;28;29;30;31;32;33;34;35;36;37;38;39;40;41;42;43;44;45;46"
    geneIDs "37_3_10;30_1_345;38_1_146;33_15_34;11_3_241;26_16_32;9_5_167;2_1_166;8_0_152;34_13_9;1_0_1015;7_2_185;3_1_125;43_12_34;22_6_106;46_1_147;12_3_8;32_15_34;40_1_146;27_10_35;5_0_110;0_5_74;17_1_167;45_14_34;19_6_36;35_3_10;13_3_247;21_0_1896;15_1_161;44_11_9;6_0_166;4_1_166;41_12_34;14_0_166;31_13_9;20_5_122;18_0_380;36_13_34;39_12_34;10_4_219;16_0_1094;28_7_111;29_13_22;42_0_146;23_4_121;24_3_101;25_0_362"
    degrees 2
  ]
  node [
    id 6100
    label "18553"
    size 45
    centroid "19_31_11;0_20_40"
    maxLenId 1
    members 0
    members 1
    members 2
    members 3
    members 4
    members 5
    members 6
    members 7
    members 8
    members 9
    members 10
    members 11
    members 12
    members 13
    members 14
    members 15
    members 17
    members 18
    members 19
    members 20
    members 21
    members 22
    members 23
    members 24
    members 25
    members 26
    members 27
    members 28
    members 30
    members 31
    members 32
    members 33
    members 34
    members 35
    members 36
    members 37
    members 38
    members 39
    members 40
    members 41
    members 42
    members 43
    members 44
    members 45
    members 46
    seqIDs "31_15_29"
    seqIDs "0_20_40"
    seqIDs "24_16_1"
    seqIDs "32_17_29"
    seqIDs "42_11_18"
    seqIDs "26_55_0"
    seqIDs "41_13_29"
    seqIDs "34_15_2"
    seqIDs "13_6_20"
    seqIDs "5_0_1063"
    seqIDs "45_15_2"
    seqIDs "11_13_41"
    seqIDs "40_9_25"
    seqIDs "38_10_17"
    seqIDs "39_13_29"
    seqIDs "23_18_23"
    seqIDs "33_16_2"
    seqIDs "3_19_18"
    seqIDs "21_1_319"
    seqIDs "43_14_29"
    seqIDs "6_10_19"
    seqIDs "2_9_18"
    seqIDs "10_14_10"
    seqIDs "8_15_17"
    seqIDs "4_9_18"
    seqIDs "1_10_19"
    seqIDs "37_16_24"
    seqIDs "9_24_23"
    seqIDs "22_40_2"
    seqIDs "7_19_18"
    seqIDs "14_10_32"
    seqIDs "12_11_30"
    seqIDs "46_12_55"
    seqIDs "35_14_7"
    seqIDs "15_7_3"
    seqIDs "17_4_63"
    seqIDs "30_9_37"
    seqIDs "19_31_11"
    seqIDs "25_25_11"
    seqIDs "27_5_12"
    seqIDs "28_4_8"
    seqIDs "36_15_2"
    seqIDs "20_4_83"
    seqIDs "18_30_10"
    seqIDs "44_12_29"
    hasEnd 1
    protein "METLHEQVTASVEAGATLVTGGEPLDREGAFYPPTILTDPPEGCPVDTEETFGPVATVYEVDDEESAITKANDTPFGLGASVWTQDRDRGERVASRIDAGCVYVNQLVKSDPRVPFGGVKDSGYGRELSEAGIKEFVNRKTVWIE;MDVVNPATGARVETYDDHDEDDVEAALDRSEQAFKDWQTRPLREREQLLANAAEVLRENKQEYAETMTREMGKPISQAVGEVEKCAWVCEHYAEHASAYLEADHHPSPPGSEVKTEHEPLGTVLAVMPWNFPLWQVFRFAAPYLTAGNVGILKHASNVPGCALAIEEVFQKAGYPDDVFQSLLIPSDLVDNLLTDSRVRAATLTGSGPAGRAVAANAGDQLKKTVLELGGSDPFVVLDDADLSAAAETGAWARNLNGGQSCIAAKRFIVHTDVYDEFLGSLTDEMDSLVVGDPANEETDIGPQAREDLMETLHEQVTASVEAGATLVTGGEPLDREGAFYPPTILTDPPEGCPVDTEETFGPVATVYEVDDEESAITKANDTPFGLGASVWTQDRDRGERVASRIDAGCVYVNQLVKSDPRVPFGGVKDSGYGRELSEAGIKEFVNRKTVWIE"
    dna "ATGGAAACTCTTCATGAACAGGTCACCGCAAGCGTCGAGGCTGGAGCGACGCTCGTGACTGGCGGTGAGCCTCTCGACAGAGAAGGGGCCTTCTACCCGCCGACCATCTTGACTGATCCCCCGGAAGGGTGTCCCGTCGACACGGAGGAGACATTCGGCCCAGTAGCTACGGTTTACGAGGTTGACGACGAGGAGTCGGCGATCACCAAGGCTAATGACACACCGTTTGGACTCGGAGCCAGCGTTTGGACGCAGGACCGCGACCGCGGTGAACGTGTGGCAAGCCGTATCGACGCGGGCTGCGTGTACGTGAATCAGTTGGTGAAGTCCGACCCACGGGTTCCGTTTGGCGGTGTCAAGGACTCAGGCTATGGCCGGGAACTCTCCGAGGCTGGGATCAAGGAGTTTGTCAATCGCAAAACCGTTTGGATCGAATAA;ATGGATGTAGTGAATCCAGCAACGGGGGCTCGTGTTGAGACATACGACGATCACGATGAAGACGACGTTGAAGCGGCCTTAGACCGGTCAGAACAAGCATTCAAAGACTGGCAGACCCGCCCGCTTCGGGAGCGAGAGCAACTTCTGGCGAACGCGGCAGAGGTGCTCAGAGAGAACAAACAGGAGTACGCCGAGACGATGACGCGGGAGATGGGTAAGCCGATCTCACAGGCGGTTGGCGAGGTTGAAAAGTGCGCGTGGGTCTGTGAGCATTACGCGGAACACGCAAGTGCGTATCTCGAAGCCGACCACCATCCGAGTCCTCCGGGGTCGGAAGTGAAAACCGAACACGAACCGCTCGGAACTGTCTTAGCGGTGATGCCGTGGAATTTCCCACTCTGGCAGGTGTTCCGCTTTGCCGCACCGTACCTCACCGCTGGAAACGTGGGGATTCTCAAGCACGCGTCGAATGTACCTGGGTGCGCGCTCGCAATCGAGGAAGTGTTCCAGAAGGCCGGGTATCCTGATGACGTCTTCCAGTCGCTGCTGATTCCATCGGATCTCGTAGATAATCTCCTGACGGACAGTCGGGTTCGGGCCGCAACGCTGACAGGAAGTGGTCCAGCTGGACGTGCGGTAGCCGCGAACGCCGGTGACCAACTCAAAAAGACCGTCCTCGAACTTGGAGGGAGCGACCCATTCGTTGTCCTCGACGATGCGGACCTATCGGCTGCGGCTGAGACAGGCGCTTGGGCGCGGAATCTAAACGGTGGTCAATCGTGTATTGCCGCGAAACGGTTCATCGTCCACACGGACGTATACGATGAATTCCTTGGCTCACTGACCGACGAAATGGATTCGCTCGTTGTGGGAGATCCCGCAAACGAGGAGACCGATATCGGGCCACAGGCCCGAGAAGATCTTATGGAAACTCTTCATGAACAGGTCACCGCAAGCGTCGAGGCTGGAGCGACGCTCGTGACTGGCGGTGAGCCTCTCGACAGAGAAGGAGCCTTCTACCCGCCGACCATCTTGACTGATCCCCCGGAAGGGTGTCCCGTCGACACGGAGGAGACATTCGGCCCAGTAGCTACGGTTTACGAGGTTGACGACGAGGAGTCGGCGATCACCAAGGCTAATGACACACCGTTTGGACTCGGAGCCAGCGTTTGGACGCAGGACCGCGACCGCGGTGAACGTGTGGCAAGCCGTATCGACGCGGGCTGCGTGTACGTGAATCAGTTGGTGAAGTCCGACCCACGGGTTCCGTTTGGCGGTGTCAAGGACTCAGGCTATGGCCGGGAACTCTCCGAGGCTGGGATCAAGGAGTTTGTCAATCGCAAAACCGTTTGGATCGAATAA"
    annotation "aldh;gabD1"
    description "Aldehyde dehydrogenase;Succinate-semialdehyde dehydrogenase [NADP(+)] 1"
    lengths 438
    lengths 438
    lengths 438
    lengths 438
    lengths 1362
    lengths 1362
    lengths 1362
    lengths 1362
    lengths 1362
    lengths 1362
    lengths 1362
    lengths 1362
    lengths 1362
    lengths 1362
    lengths 1362
    lengths 1362
    lengths 1362
    lengths 1362
    lengths 1362
    lengths 1362
    lengths 1362
    lengths 1362
    lengths 1362
    lengths 1362
    lengths 1362
    lengths 1362
    lengths 1362
    lengths 1362
    lengths 1362
    lengths 1362
    lengths 1362
    lengths 1362
    lengths 1362
    lengths 1362
    lengths 1362
    lengths 1362
    lengths 1362
    lengths 1362
    lengths 1362
    lengths 1362
    lengths 1362
    lengths 1362
    lengths 1362
    lengths 1362
    lengths 1362
    longCentroidID 1362
    longCentroidID "0_20_40"
    paralog 0
    mergedDNA 1
    name "aldh~~~gabD1"
    genomeIDs "0;1;2;3;4;5;6;7;8;9;10;11;12;13;14;15;17;18;19;20;21;22;23;24;25;26;27;28;30;31;32;33;34;35;36;37;38;39;40;41;42;43;44;45;46"
    geneIDs "31_15_29;0_20_40;24_16_1;32_17_29;42_11_18;26_55_0;41_13_29;34_15_2;13_6_20;5_0_1063;45_15_2;11_13_41;40_9_25;38_10_17;39_13_29;23_18_23;33_16_2;3_19_18;21_1_319;43_14_29;6_10_19;2_9_18;10_14_10;8_15_17;4_9_18;1_10_19;37_16_24;9_24_23;22_40_2;7_19_18;14_10_32;12_11_30;46_12_55;35_14_7;15_7_3;17_4_63;30_9_37;19_31_11;25_25_11;27_5_12;28_4_8;36_15_2;20_4_83;18_30_10;44_12_29"
    degrees 3
  ]
  node [
    id 6101
    label "18554"
    size 32
    centroid "26_6_1;1_0_156"
    maxLenId 1
    members 1
    members 2
    members 3
    members 4
    members 5
    members 6
    members 8
    members 13
    members 14
    members 15
    members 16
    members 17
    members 20
    members 22
    members 23
    members 24
    members 26
    members 28
    members 29
    members 31
    members 32
    members 33
    members 34
    members 36
    members 38
    members 39
    members 40
    members 41
    members 42
    members 43
    members 44
    members 45
    seqIDs "13_1_541"
    seqIDs "23_2_85"
    seqIDs "39_1_7"
    seqIDs "20_3_101"
    seqIDs "4_1_1025"
    seqIDs "6_0_1025"
    seqIDs "17_3_5"
    seqIDs "1_0_156"
    seqIDs "29_5_86"
    seqIDs "22_5_88"
    seqIDs "26_6_1"
    seqIDs "2_1_1025"
    seqIDs "33_9_79"
    seqIDs "32_3_156"
    seqIDs "28_3_107"
    seqIDs "34_1_156"
    seqIDs "5_5_155"
    seqIDs "38_4_8"
    seqIDs "45_1_634"
    seqIDs "31_1_156"
    seqIDs "3_4_156"
    seqIDs "16_0_156"
    seqIDs "44_1_156"
    seqIDs "43_1_634"
    seqIDs "41_1_7"
    seqIDs "42_5_155"
    seqIDs "40_4_155"
    seqIDs "15_2_156"
    seqIDs "24_0_159"
    seqIDs "8_0_1050"
    seqIDs "14_0_1025"
    seqIDs "36_3_156"
    hasEnd 0
    protein "VCLEVADPLSPDRLFGMLDLRDRGFAARVNEGFEAAWADGAVVDEV;MESLRDLGLSSYEDRAYRALLALGTGTAAAVAEESGVPKGRIYDALGGLESRGLVRVQTDREPKRYAPVEPAVAVDRLVEAKRRELNRRIETYESGKGELIDRLADAETADDEFWTAAVGADDSLDLLFERIDAAEESIVVVATDVSAQFDVDRDGPALLDRLLAAIRGGVDVSVLISPSVFDDARAAVDEDRATLTIAQGPFELRVTEDAYGNFYLIDGEEVCLEVADPLSPDRLFGMLDLRDRGFAARVNEGFEAAWADGTVVDEV"
    dna "GTGTGCCTAGAGGTCGCCGACCCGCTTTCGCCCGACCGGCTGTTCGGCATGCTCGACCTCCGCGACCGGGGATTCGCGGCGCGCGTGAACGAGGGCTTCGAGGCCGCGTGGGCGGACGGGGCCGTCGTCGACGAGGTGTGA;ATGGAGTCGCTCCGCGACCTCGGGCTGTCGAGCTACGAAGACCGGGCGTACCGCGCGCTGCTCGCCCTCGGCACCGGGACCGCCGCGGCCGTCGCCGAGGAGAGCGGCGTGCCGAAGGGGCGGATCTACGACGCGCTCGGCGGCCTGGAGTCGCGCGGGCTGGTCCGGGTCCAGACCGACCGGGAGCCGAAGCGGTACGCGCCCGTCGAGCCCGCCGTCGCCGTCGACCGGCTGGTCGAGGCGAAGCGCCGGGAACTCAACCGGCGGATCGAGACGTACGAGTCGGGGAAAGGGGAGCTGATCGACCGGCTGGCGGACGCCGAAACGGCGGACGACGAGTTCTGGACCGCCGCGGTCGGCGCCGACGACTCCCTCGACCTCCTCTTCGAGCGGATCGACGCCGCCGAGGAGTCGATCGTGGTCGTCGCCACCGACGTCTCCGCGCAGTTCGACGTCGACCGCGACGGACCGGCGCTCCTCGACCGGCTCCTCGCGGCGATCCGGGGCGGCGTCGACGTCTCCGTGCTCATCTCGCCGAGCGTGTTCGACGACGCGCGCGCCGCCGTCGACGAGGACCGGGCGACGCTGACGATCGCGCAGGGGCCCTTCGAGCTACGCGTCACCGAAGACGCGTACGGGAACTTCTATCTCATCGACGGCGAGGAAGTGTGCCTAGAGGTCGCCGACCCGCTTTCGCCCGACCGGCTGTTCGGCATGCTCGACCTCCGCGACCGGGGATTCGCGGCGCGCGTGAACGAGGGCTTCGAGGCCGCGTGGGCGGACGGGACCGTCGTCGACGAGGTGTGA"
    annotation ""
    description "hypothetical protein"
    lengths 141
    lengths 807
    lengths 807
    lengths 807
    lengths 807
    lengths 807
    lengths 807
    lengths 807
    lengths 807
    lengths 807
    lengths 807
    lengths 807
    lengths 807
    lengths 807
    lengths 807
    lengths 807
    lengths 807
    lengths 807
    lengths 807
    lengths 807
    lengths 807
    lengths 807
    lengths 807
    lengths 807
    lengths 807
    lengths 807
    lengths 807
    lengths 807
    lengths 807
    lengths 807
    lengths 807
    lengths 807
    longCentroidID 807
    longCentroidID "1_0_156"
    paralog 0
    mergedDNA 1
    name "group_4813"
    genomeIDs "1;2;3;4;5;6;8;13;14;15;16;17;20;22;23;24;26;28;29;31;32;33;34;36;38;39;40;41;42;43;44;45"
    geneIDs "13_1_541;23_2_85;39_1_7;20_3_101;4_1_1025;6_0_1025;17_3_5;1_0_156;29_5_86;22_5_88;26_6_1;2_1_1025;33_9_79;32_3_156;28_3_107;34_1_156;5_5_155;38_4_8;45_1_634;31_1_156;3_4_156;16_0_156;44_1_156;43_1_634;41_1_7;42_5_155;40_4_155;15_2_156;24_0_159;8_0_1050;14_0_1025;36_3_156"
    degrees 2
  ]
  node [
    id 6102
    label "18557"
    size 47
    centroid "7_1_446;0_19_39"
    maxLenId 1
    members 0
    members 1
    members 2
    members 3
    members 4
    members 5
    members 6
    members 7
    members 8
    members 9
    members 10
    members 11
    members 12
    members 13
    members 14
    members 15
    members 16
    members 17
    members 18
    members 19
    members 20
    members 21
    members 22
    members 23
    members 24
    members 25
    members 26
    members 27
    members 28
    members 29
    members 30
    members 31
    members 32
    members 33
    members 34
    members 35
    members 36
    members 37
    members 38
    members 39
    members 40
    members 41
    members 42
    members 43
    members 44
    members 45
    members 46
    seqIDs "41_0_40"
    seqIDs "10_0_242"
    seqIDs "33_0_40"
    seqIDs "39_0_40"
    seqIDs "25_2_217"
    seqIDs "3_8_83"
    seqIDs "36_0_1103"
    seqIDs "9_10_26"
    seqIDs "40_0_1034"
    seqIDs "23_3_63"
    seqIDs "28_11_35"
    seqIDs "14_1_646"
    seqIDs "24_1_53"
    seqIDs "2_0_214"
    seqIDs "19_5_162"
    seqIDs "46_2_270"
    seqIDs "26_19_26"
    seqIDs "21_0_693"
    seqIDs "8_11_42"
    seqIDs "22_8_53"
    seqIDs "16_1_300"
    seqIDs "35_1_201"
    seqIDs "13_2_277"
    seqIDs "32_7_16"
    seqIDs "17_0_200"
    seqIDs "34_4_120"
    seqIDs "1_1_438"
    seqIDs "6_1_214"
    seqIDs "45_3_40"
    seqIDs "38_0_1034"
    seqIDs "11_0_238"
    seqIDs "37_1_221"
    seqIDs "5_1_221"
    seqIDs "15_0_1024"
    seqIDs "31_7_39"
    seqIDs "29_17_40"
    seqIDs "18_1_270"
    seqIDs "20_10_38"
    seqIDs "43_0_989"
    seqIDs "30_6_207"
    seqIDs "7_1_446"
    seqIDs "0_19_39"
    seqIDs "4_0_1081"
    seqIDs "42_1_739"
    seqIDs "12_1_321"
    seqIDs "27_15_26"
    seqIDs "44_0_1103"
    hasEnd 0
    protein "MALLQKLKEKLGFGSGSSERESGETEVTVERESEPAADATATEPAAGSESAAAADEGDPAATDADDGDAEADAEPVAAETEAAASTGSLVDGEASEPDETATDEAAEQAEAAAGEGDAVAVDNDDRGPSVEEIKGIGPAYAERLAGIGIETIDDLAAADAAAVAEGTSVGEKRAATWIDRASEF;MALLQKLKEKLGFGSGSSERESGETEVTVERESEPAADATATEPAAGSESAAAADEGDPAATDADDGDAEADAEAVAAETEAAASTGSLVDGEASEPDEAATDEAAEQAEAAAGEEDAVAVDGDDRGPSVEEIKGIGPAYAERLAGIGIETIDDLAAADAAAVAEGTSVGEKRAATWIDRASEF"
    dna "ATGGCCCTACTTCAGAAGCTCAAAGAGAAGCTCGGCTTCGGGAGCGGTTCGAGCGAGCGGGAGTCCGGCGAGACAGAAGTGACCGTCGAGCGGGAGTCGGAACCGGCCGCTGACGCGACGGCTACGGAGCCGGCCGCCGGGAGCGAGTCGGCGGCCGCCGCGGACGAGGGCGACCCCGCGGCGACCGACGCCGACGACGGAGACGCCGAGGCCGACGCGGAACCGGTCGCCGCCGAGACGGAGGCCGCCGCCTCGACCGGGTCGCTCGTCGACGGCGAGGCGTCCGAGCCCGATGAGACCGCGACCGACGAGGCGGCCGAACAGGCGGAGGCCGCGGCCGGCGAGGGGGACGCAGTCGCGGTCGACAACGACGACCGCGGGCCGAGCGTCGAGGAGATCAAGGGCATCGGCCCGGCGTACGCCGAGCGCCTCGCCGGGATCGGGATCGAGACGATAGACGATCTCGCCGCGGCGGACGCGGCCGCCGTGGCCGAGGGGACGAGCGTCGGCGAGAAGCGCGCCGCGACGTGGATCGACCGCGCGAGCGAGTTCTGA;ATGGCCCTACTTCAGAAGCTCAAAGAGAAGCTCGGCTTCGGGAGCGGTTCGAGCGAGCGGGAGTCCGGCGAGACAGAAGTGACCGTCGAGCGGGAGTCGGAACCGGCCGCTGACGCGACGGCTACGGAGCCGGCCGCCGGGAGCGAGTCGGCGGCCGCCGCGGACGAGGGCGACCCCGCGGCGACCGACGCCGACGACGGAGACGCCGAGGCCGACGCGGAAGCGGTCGCCGCCGAGACGGAGGCCGCCGCCTCGACCGGGTCGCTCGTCGACGGCGAGGCGTCCGAGCCCGATGAGGCCGCGACCGACGAGGCGGCCGAACAGGCGGAGGCCGCGGCCGGCGAGGAGGACGCAGTCGCAGTCGACGGCGACGACCGCGGGCCGAGTGTCGAGGAGATCAAGGGCATCGGCCCGGCGTACGCCGAGCGCCTCGCCGGGATCGGGATCGAGACGATAGACGATCTCGCCGCGGCGGACGCGGCCGCCGTGGCCGAGGGGACGAGCGTCGGCGAGAAGCGCGCCGCGACGTGGATCGACCGCGCGAGCGAGTTCTGA"
    annotation ""
    description "hypothetical protein"
    lengths 555
    lengths 555
    lengths 555
    lengths 555
    lengths 555
    lengths 555
    lengths 555
    lengths 555
    lengths 555
    lengths 555
    lengths 555
    lengths 555
    lengths 555
    lengths 555
    lengths 555
    lengths 555
    lengths 555
    lengths 555
    lengths 555
    lengths 555
    lengths 555
    lengths 555
    lengths 555
    lengths 555
    lengths 555
    lengths 555
    lengths 555
    lengths 555
    lengths 555
    lengths 555
    lengths 555
    lengths 555
    lengths 555
    lengths 555
    lengths 555
    lengths 555
    lengths 555
    lengths 555
    lengths 555
    lengths 555
    lengths 555
    lengths 555
    lengths 555
    lengths 555
    lengths 555
    lengths 555
    lengths 555
    longCentroidID 555
    longCentroidID "7_1_446"
    paralog 0
    mergedDNA 1
    name "group_4814"
    genomeIDs "0;1;2;3;4;5;6;7;8;9;10;11;12;13;14;15;16;17;18;19;20;21;22;23;24;25;26;27;28;29;30;31;32;33;34;35;36;37;38;39;40;41;42;43;44;45;46"
    geneIDs "41_0_40;10_0_242;33_0_40;39_0_40;25_2_217;3_8_83;36_0_1103;9_10_26;40_0_1034;23_3_63;28_11_35;14_1_646;24_1_53;2_0_214;19_5_162;46_2_270;26_19_26;21_0_693;8_11_42;22_8_53;16_1_300;35_1_201;13_2_277;32_7_16;17_0_200;34_4_120;1_1_438;6_1_214;45_3_40;38_0_1034;11_0_238;37_1_221;5_1_221;15_0_1024;31_7_39;29_17_40;18_1_270;20_10_38;43_0_989;30_6_207;7_1_446;0_19_39;4_0_1081;42_1_739;12_1_321;27_15_26;44_0_1103"
    degrees 2
  ]
  node [
    id 6103
    label "18563"
    size 47
    centroid "21_0_1813;0_5_158"
    maxLenId 1
    members 0
    members 1
    members 2
    members 3
    members 4
    members 5
    members 6
    members 7
    members 8
    members 9
    members 10
    members 11
    members 12
    members 13
    members 14
    members 15
    members 16
    members 17
    members 18
    members 19
    members 20
    members 21
    members 22
    members 23
    members 24
    members 25
    members 26
    members 27
    members 28
    members 29
    members 30
    members 31
    members 32
    members 33
    members 34
    members 35
    members 36
    members 37
    members 38
    members 39
    members 40
    members 41
    members 42
    members 43
    members 44
    members 45
    members 46
    seqIDs "12_5_76"
    seqIDs "30_1_430"
    seqIDs "5_8_68"
    seqIDs "15_1_68"
    seqIDs "19_6_203"
    seqIDs "38_1_63"
    seqIDs "39_4_63"
    seqIDs "44_4_63"
    seqIDs "13_3_346"
    seqIDs "25_0_529"
    seqIDs "33_4_91"
    seqIDs "20_5_206"
    seqIDs "21_0_1813"
    seqIDs "35_5_68"
    seqIDs "18_0_479"
    seqIDs "29_14_50"
    seqIDs "34_5_91"
    seqIDs "14_0_68"
    seqIDs "26_14_3"
    seqIDs "45_6_63"
    seqIDs "37_5_79"
    seqIDs "27_10_119"
    seqIDs "36_5_91"
    seqIDs "6_0_68"
    seqIDs "22_14_47"
    seqIDs "28_7_195"
    seqIDs "10_7_81"
    seqIDs "7_2_269"
    seqIDs "42_0_63"
    seqIDs "24_8_52"
    seqIDs "16_0_1188"
    seqIDs "1_0_1113"
    seqIDs "32_6_91"
    seqIDs "43_4_68"
    seqIDs "41_4_63"
    seqIDs "3_1_27"
    seqIDs "0_5_158"
    seqIDs "40_1_63"
    seqIDs "23_4_215"
    seqIDs "9_5_69"
    seqIDs "46_1_63"
    seqIDs "2_1_68"
    seqIDs "8_0_68"
    seqIDs "4_1_68"
    seqIDs "17_1_68"
    seqIDs "31_4_68"
    seqIDs "11_3_344"
    hasEnd 0
    protein "VGSVGGSEFMATARQQADDFGVDRRQGEEVTGVEDGGGGFTVTTEDGEYEADYVVLATGANRDLAEALGCEFDDDDTVSVGVSMETSVEGAYATGAMARAEEWQAVISAGDGAAAALNILSNEKGEHYHDFDVPDTAASVFGDLIDDAE;MTDVAIVGGGPAGLSAGLFASKNGLDTVLFDTDETWMHKAHLFNYLGVGSVGGSEFMATARQQADDFGVDRRQGEEVTGVEDGGGGFTVTTEDGEYEADYVVLATGANRDLAEALGCEFDEDDTVSVGVSMETSVEGAYATGAMARAEEWQAVISAGDGAAAALNILSNEKGEHYHDFDVPDTAASVFGDLIDDAE"
    dna "GTGGGCTCGGTCGGCGGCAGCGAGTTCATGGCGACCGCGCGCCAGCAGGCCGACGACTTCGGCGTCGACCGCCGCCAGGGCGAGGAGGTCACCGGCGTCGAGGACGGAGGCGGCGGGTTCACCGTGACGACCGAGGACGGCGAGTACGAGGCCGACTACGTCGTCCTCGCGACGGGCGCGAACCGCGACCTCGCGGAGGCGCTCGGCTGCGAGTTCGACGACGACGACACCGTCAGCGTCGGCGTGTCGATGGAGACCAGCGTCGAGGGCGCCTACGCGACCGGCGCAATGGCCCGTGCCGAGGAGTGGCAGGCGGTCATCTCCGCCGGCGACGGCGCCGCCGCCGCGCTCAACATCCTCTCGAACGAGAAGGGCGAGCACTACCACGACTTCGACGTGCCAGACACCGCGGCGTCGGTGTTCGGCGACCTGATCGACGACGCGGAGTAA;ATGACAGATGTCGCAATCGTCGGCGGTGGACCGGCCGGACTGAGCGCCGGGCTGTTCGCGAGCAAGAACGGCCTCGACACCGTCCTCTTCGACACGGACGAGACGTGGATGCACAAGGCGCACCTGTTCAACTACCTCGGCGTGGGCTCGGTCGGCGGCAGCGAGTTCATGGCGACCGCGCGCCAGCAGGCCGACGACTTCGGCGTCGACCGGCGCCAGGGCGAGGAGGTCACCGGCGTCGAGGACGGAGGCGGCGGGTTCACCGTGACGACCGAGGACGGCGAGTACGAGGCCGACTACGTCGTCCTCGCGACGGGCGCGAACCGCGACCTCGCGGAGGCGCTCGGCTGCGAGTTCGACGAGGACGACACCGTCAGCGTCGGCGTGTCGATGGAGACCAGCGTCGAGGGCGCCTACGCGACCGGCGCAATGGCCCGTGCCGAGGAGTGGCAGGCGGTCATCTCCGCCGGCGACGGCGCCGCCGCCGCGCTCAACATCCTCTCGAACGAGAAGGGCGAGCACTACCACGACTTCGACGTGCCAGACACCGCGGCGTCGGTGTTCGGCGACCTGATCGACGACGCGGAGTAA"
    annotation ""
    description "hypothetical protein"
    lengths 450
    lengths 591
    lengths 591
    lengths 591
    lengths 591
    lengths 591
    lengths 591
    lengths 591
    lengths 591
    lengths 591
    lengths 591
    lengths 591
    lengths 591
    lengths 591
    lengths 591
    lengths 591
    lengths 591
    lengths 591
    lengths 591
    lengths 591
    lengths 591
    lengths 591
    lengths 591
    lengths 591
    lengths 591
    lengths 591
    lengths 591
    lengths 591
    lengths 591
    lengths 591
    lengths 591
    lengths 591
    lengths 591
    lengths 591
    lengths 591
    lengths 591
    lengths 591
    lengths 591
    lengths 591
    lengths 591
    lengths 591
    lengths 591
    lengths 591
    lengths 591
    lengths 591
    lengths 591
    lengths 591
    longCentroidID 591
    longCentroidID "0_5_158"
    paralog 0
    mergedDNA 1
    name "group_4815"
    genomeIDs "0;1;2;3;4;5;6;7;8;9;10;11;12;13;14;15;16;17;18;19;20;21;22;23;24;25;26;27;28;29;30;31;32;33;34;35;36;37;38;39;40;41;42;43;44;45;46"
    geneIDs "12_5_76;30_1_430;5_8_68;15_1_68;19_6_203;38_1_63;39_4_63;44_4_63;13_3_346;25_0_529;33_4_91;20_5_206;21_0_1813;35_5_68;18_0_479;29_14_50;34_5_91;14_0_68;26_14_3;45_6_63;37_5_79;27_10_119;36_5_91;6_0_68;22_14_47;28_7_195;10_7_81;7_2_269;42_0_63;24_8_52;16_0_1188;1_0_1113;32_6_91;43_4_68;41_4_63;3_1_27;0_5_158;40_1_63;23_4_215;9_5_69;46_1_63;2_1_68;8_0_68;4_1_68;17_1_68;31_4_68;11_3_344"
    degrees 3
  ]
  node [
    id 6104
    label "18566"
    size 47
    centroid "26_4_104;0_12_92"
    maxLenId 1
    members 0
    members 1
    members 2
    members 3
    members 4
    members 5
    members 6
    members 7
    members 8
    members 9
    members 10
    members 11
    members 12
    members 13
    members 14
    members 15
    members 16
    members 17
    members 18
    members 19
    members 20
    members 21
    members 22
    members 23
    members 24
    members 25
    members 26
    members 27
    members 28
    members 29
    members 30
    members 31
    members 32
    members 33
    members 34
    members 35
    members 36
    members 37
    members 38
    members 39
    members 40
    members 41
    members 42
    members 43
    members 44
    members 45
    members 46
    seqIDs "0_12_92"
    seqIDs "32_0_134"
    seqIDs "1_2_402"
    seqIDs "36_0_161"
    seqIDs "25_3_250"
    seqIDs "5_2_126"
    seqIDs "14_2_103"
    seqIDs "39_0_982"
    seqIDs "35_0_103"
    seqIDs "34_0_161"
    seqIDs "11_1_310"
    seqIDs "9_0_123"
    seqIDs "31_0_37"
    seqIDs "12_0_104"
    seqIDs "44_0_161"
    seqIDs "15_0_103"
    seqIDs "26_4_104"
    seqIDs "38_0_107"
    seqIDs "22_1_147"
    seqIDs "20_8_130"
    seqIDs "45_0_161"
    seqIDs "4_0_103"
    seqIDs "27_11_102"
    seqIDs "24_2_390"
    seqIDs "13_0_102"
    seqIDs "23_8_11"
    seqIDs "40_0_107"
    seqIDs "8_1_328"
    seqIDs "2_0_1192"
    seqIDs "16_2_330"
    seqIDs "18_4_37"
    seqIDs "17_0_1162"
    seqIDs "6_2_331"
    seqIDs "41_0_982"
    seqIDs "43_0_47"
    seqIDs "30_3_106"
    seqIDs "46_0_487"
    seqIDs "42_4_97"
    seqIDs "7_3_104"
    seqIDs "19_9_6"
    seqIDs "33_0_982"
    seqIDs "29_19_49"
    seqIDs "10_1_103"
    seqIDs "37_0_606"
    seqIDs "28_10_106"
    seqIDs "21_0_1636"
    seqIDs "3_0_103"
    hasEnd 1
    protein "MTFTIGSPTWTWLFSNGLYDSGRDLFITFPASPTTNSAPTGFPFCPF;MDSLTDHLADLVADVDAALLFSPTSSFYERFANGGSEVVVVAPDNDVDAETFVDLPLPFDNVKDRIRFGIEGAMDADLVSEGDEVACVASVFEGGSDAVVRVTVDESIHTGIFDLFANSRAEPSVIRDVFEVAIELGQKGQKGKPVGALFVVGDAGKVMNKSRPLSYNPFEKSHVHVGDPIVNVMLKEFSRLDGAFVVSDSGKIVSAYRYLEPAAEGVDIPKGLGARHMSGAAITRDTNSTAIVLSESDGLVRAFKAGELVLEIDPEEY"
    dna "ATGACGTTCACGATTGGGTCGCCGACGTGGACGTGGCTCTTCTCGAATGGGTTGTACGACAGCGGCCGCGACTTGTTCATCACCTTCCCCGCGTCGCCGACGACGAACAGCGCGCCCACCGGCTTCCCCTTTTGTCCCTTCTGA;ATGGACTCGCTCACCGACCACCTGGCGGACCTCGTCGCTGACGTCGACGCCGCGCTGCTGTTCTCTCCGACGAGCTCCTTCTACGAGCGGTTCGCGAACGGCGGGAGCGAGGTCGTCGTCGTCGCGCCCGACAACGACGTCGACGCCGAGACGTTCGTCGATCTCCCGCTCCCCTTCGATAACGTGAAAGACCGGATCCGGTTCGGCATCGAGGGCGCGATGGACGCGGACCTCGTCTCCGAGGGCGACGAGGTCGCGTGCGTCGCCTCCGTCTTCGAGGGCGGCTCGGACGCGGTCGTCCGGGTCACCGTCGACGAGAGTATCCACACCGGCATCTTCGACCTGTTCGCCAACTCCCGCGCCGAGCCGAGCGTGATCCGCGACGTGTTCGAGGTCGCGATCGAACTCGGTCAGAAGGGACAAAAGGGGAAGCCGGTGGGCGCGCTGTTCGTCGTCGGCGACGCGGGGAAGGTGATGAACAAGTCGCGGCCGCTGTCGTACAACCCATTCGAGAAGAGCCACGTCCACGTCGGCGACCCCATCGTGAACGTCATGCTCAAGGAGTTCTCGCGGCTGGACGGCGCGTTCGTCGTCTCCGACTCCGGGAAGATCGTCTCGGCGTACCGTTACCTCGAACCCGCCGCCGAGGGGGTCGACATCCCGAAGGGCCTCGGCGCGCGCCACATGTCCGGGGCCGCGATCACCCGCGACACCAACTCGACCGCGATCGTCCTCTCCGAGTCGGACGGGCTCGTCCGGGCGTTCAAGGCGGGCGAACTCGTCTTGGAGATCGATCCGGAGGAGTACTGA"
    annotation ""
    description "hypothetical protein"
    lengths 144
    lengths 810
    lengths 810
    lengths 810
    lengths 810
    lengths 810
    lengths 810
    lengths 810
    lengths 810
    lengths 810
    lengths 810
    lengths 810
    lengths 810
    lengths 810
    lengths 810
    lengths 810
    lengths 810
    lengths 810
    lengths 810
    lengths 810
    lengths 810
    lengths 810
    lengths 810
    lengths 810
    lengths 810
    lengths 810
    lengths 810
    lengths 810
    lengths 810
    lengths 810
    lengths 810
    lengths 810
    lengths 810
    lengths 810
    lengths 810
    lengths 810
    lengths 810
    lengths 810
    lengths 810
    lengths 810
    lengths 810
    lengths 810
    lengths 810
    lengths 810
    lengths 810
    lengths 810
    lengths 810
    longCentroidID 810
    longCentroidID "0_12_92"
    paralog 0
    mergedDNA 1
    name "group_4816"
    genomeIDs "0;1;2;3;4;5;6;7;8;9;10;11;12;13;14;15;16;17;18;19;20;21;22;23;24;25;26;27;28;29;30;31;32;33;34;35;36;37;38;39;40;41;42;43;44;45;46"
    geneIDs "0_12_92;32_0_134;1_2_402;36_0_161;25_3_250;5_2_126;14_2_103;39_0_982;35_0_103;34_0_161;11_1_310;9_0_123;31_0_37;12_0_104;44_0_161;15_0_103;26_4_104;38_0_107;22_1_147;20_8_130;45_0_161;4_0_103;27_11_102;24_2_390;13_0_102;23_8_11;40_0_107;8_1_328;2_0_1192;16_2_330;18_4_37;17_0_1162;6_2_331;41_0_982;43_0_47;30_3_106;46_0_487;42_4_97;7_3_104;19_9_6;33_0_982;29_19_49;10_1_103;37_0_606;28_10_106;21_0_1636;3_0_103"
    degrees 2
  ]
  node [
    id 6105
    label "18570"
    size 47
    centroid "9_5_108;0_5_119"
    maxLenId 1
    members 0
    members 1
    members 2
    members 3
    members 4
    members 5
    members 6
    members 7
    members 8
    members 9
    members 10
    members 11
    members 12
    members 13
    members 14
    members 15
    members 16
    members 17
    members 18
    members 19
    members 20
    members 21
    members 22
    members 23
    members 24
    members 25
    members 26
    members 27
    members 28
    members 29
    members 30
    members 31
    members 32
    members 33
    members 34
    members 35
    members 36
    members 37
    members 38
    members 39
    members 40
    members 41
    members 42
    members 43
    members 44
    members 45
    members 46
    seqIDs "20_5_167"
    seqIDs "0_5_119"
    seqIDs "8_0_107"
    seqIDs "46_1_102"
    seqIDs "45_6_102"
    seqIDs "31_4_29"
    seqIDs "18_0_440"
    seqIDs "23_4_177"
    seqIDs "12_5_37"
    seqIDs "42_0_101"
    seqIDs "44_4_102"
    seqIDs "32_6_52"
    seqIDs "34_5_52"
    seqIDs "35_5_108"
    seqIDs "25_0_407"
    seqIDs "17_1_106"
    seqIDs "16_0_1150"
    seqIDs "39_4_102"
    seqIDs "43_4_29"
    seqIDs "5_0_64"
    seqIDs "11_3_304"
    seqIDs "28_7_156"
    seqIDs "41_4_102"
    seqIDs "22_6_50"
    seqIDs "4_1_106"
    seqIDs "26_14_41"
    seqIDs "30_1_391"
    seqIDs "9_5_108"
    seqIDs "2_1_106"
    seqIDs "40_1_101"
    seqIDs "6_0_106"
    seqIDs "33_4_52"
    seqIDs "38_1_101"
    seqIDs "24_3_45"
    seqIDs "37_5_39"
    seqIDs "36_5_52"
    seqIDs "7_2_230"
    seqIDs "15_1_106"
    seqIDs "14_0_106"
    seqIDs "13_3_308"
    seqIDs "1_0_1075"
    seqIDs "10_7_41"
    seqIDs "19_6_81"
    seqIDs "3_1_65"
    seqIDs "27_10_80"
    seqIDs "21_0_1851"
    seqIDs "29_14_11"
    hasEnd 0
    protein "MSSTRRALLATSGLIATAGCVRPIFGPAHDKIGSLSLRAQTPSTVAERTTTPVTVRALGPYGHTLVRRVLDDGSASYTAADTLVAEGEIVQQDGAFYELTHETTGHTPAMAYPIEFEATVPATTSVDDDETVSFDALPAVDRSALRTGLINELWRRLSRTEGRVSGDGELVYPATPSGPTESLAVPTPEYDTVRYGDGQLRLSVTGEATETRLHSYRLEGSTVATSEEAYVSDVLTRSRTDAVKLEASTLTDR;MSSTRRALLATSGLIATAGCVRPIFGPAHDKIGSLSLRAQTPSTVAERTTTPVTVRALGPYGHTLVRRVLDDGSASYTAADTLVAEGEIVQQDGAFYELTHETTGHTPAMAYPIEFEATVPATTSVDDDETVSFDALPAVDRSALRTGLINELWRRLSRTEGRVSGDGELVYPATPSGPTESLVVPTPEYDTVRYGDGQVRLSVTGEATETRLHSYRLEGSTVATSEEAYVSDVLTRSRTDAVKLEASTLTDRQHDILQAAIDQEYGHDQPIDDASSAYRTLVVRLFASDSDPESVDLVDLSGSEAMVVYDGTLYRASYTVSTP"
    dna "ATGTCCTCCACACGTCGTGCCCTCCTTGCGACCAGCGGACTCATCGCGACCGCGGGGTGTGTGAGACCGATATTCGGGCCCGCGCACGACAAGATCGGATCGCTGTCATTGCGCGCCCAGACCCCCTCGACCGTCGCCGAGCGGACCACCACGCCGGTGACAGTTCGTGCGCTCGGCCCGTACGGACACACCCTTGTTCGGCGTGTACTCGACGACGGATCGGCGTCCTATACCGCTGCCGACACGCTGGTTGCCGAAGGAGAGATCGTCCAGCAGGACGGAGCGTTCTACGAACTCACTCACGAAACGACGGGGCATACGCCGGCGATGGCCTATCCGATCGAATTCGAGGCGACAGTCCCGGCGACGACCTCGGTCGACGACGATGAGACGGTCTCTTTCGATGCCCTCCCGGCGGTTGATCGAAGCGCCCTCCGAACCGGTCTCATAAACGAACTCTGGCGGAGACTCTCCCGGACCGAGGGGCGCGTCTCCGGCGATGGGGAACTGGTCTATCCGGCGACACCAAGCGGACCAACGGAGTCGCTGGCCGTTCCGACTCCCGAGTATGATACCGTCCGCTACGGAGACGGACAGCTCCGGCTCTCGGTTACCGGCGAGGCGACCGAGACGCGCTTACACAGCTACAGACTCGAAGGCTCGACGGTCGCCACCTCAGAAGAGGCCTATGTATCCGATGTCCTTACGCGGTCTCGGACGGACGCCGTAAAACTCGAAGCGTCGACGCTCACCGACCGCTAA;ATGTCCTCCACACGTCGTGCCCTCCTTGCGACCAGCGGACTCATCGCGACCGCGGGGTGTGTGAGACCGATATTCGGGCCCGCGCACGACAAGATCGGATCGCTGTCATTGCGCGCCCAGACCCCCTCGACCGTCGCCGAGCGGACCACCACGCCGGTGACAGTTCGTGCGCTCGGCCCGTACGGACACACCCTTGTTCGGCGTGTACTCGACGACGGATCGGCGTCCTATACCGCTGCCGACACGCTGGTTGCCGAAGGAGAGATCGTCCAGCAGGACGGAGCGTTCTACGAACTCACTCACGAAACGACGGGGCATACGCCGGCGATGGCCTATCCGATCGAATTCGAGGCGACAGTCCCGGCGACGACCTCGGTCGACGACGATGAGACGGTCTCTTTCGATGCCCTCCCGGCGGTTGATCGAAGCGCCCTCCGAACCGGTCTCATAAACGAACTCTGGCGGAGGCTCTCCCGGACCGAGGGGCGCGTCTCCGGCGATGGGGAACTGGTCTATCCGGCGACACCAAGCGGACCAACGGAGTCGCTGGTCGTTCCGACTCCCGAGTATGATACCGTCCGCTACGGAGACGGACAGGTCCGGCTCTCGGTTACCGGCGAGGCGACCGAGACGCGCTTACACAGCTACAGACTCGAAGGCTCGACGGTCGCCACCTCAGAAGAGGCCTATGTATCCGATGTCCTTACGCGGTCTCGGACGGACGCCGTAAAACTCGAAGCGTCGACGCTCACCGACCGCCAACACGATATTCTTCAGGCGGCAATCGATCAAGAGTACGGCCACGATCAGCCGATCGACGACGCGTCATCGGCGTACCGGACGCTCGTTGTGCGCCTGTTCGCCTCTGATAGCGACCCCGAATCGGTTGATCTCGTTGACCTGTCGGGTAGTGAGGCAATGGTCGTCTACGACGGGACACTGTATCGGGCGAGCTACACTGTCAGTACCCCCTGA"
    annotation ""
    description "hypothetical protein"
    lengths 762
    lengths 975
    lengths 975
    lengths 975
    lengths 975
    lengths 975
    lengths 975
    lengths 975
    lengths 975
    lengths 975
    lengths 975
    lengths 975
    lengths 975
    lengths 975
    lengths 975
    lengths 975
    lengths 975
    lengths 975
    lengths 975
    lengths 975
    lengths 975
    lengths 975
    lengths 975
    lengths 975
    lengths 975
    lengths 975
    lengths 975
    lengths 975
    lengths 975
    lengths 975
    lengths 975
    lengths 975
    lengths 975
    lengths 975
    lengths 975
    lengths 975
    lengths 975
    lengths 975
    lengths 975
    lengths 975
    lengths 975
    lengths 975
    lengths 975
    lengths 975
    lengths 975
    lengths 975
    lengths 975
    longCentroidID 975
    longCentroidID "0_5_119"
    paralog 0
    mergedDNA 1
    name "group_4817"
    genomeIDs "0;1;2;3;4;5;6;7;8;9;10;11;12;13;14;15;16;17;18;19;20;21;22;23;24;25;26;27;28;29;30;31;32;33;34;35;36;37;38;39;40;41;42;43;44;45;46"
    geneIDs "20_5_167;0_5_119;8_0_107;46_1_102;45_6_102;31_4_29;18_0_440;23_4_177;12_5_37;42_0_101;44_4_102;32_6_52;34_5_52;35_5_108;25_0_407;17_1_106;16_0_1150;39_4_102;43_4_29;5_0_64;11_3_304;28_7_156;41_4_102;22_6_50;4_1_106;26_14_41;30_1_391;9_5_108;2_1_106;40_1_101;6_0_106;33_4_52;38_1_101;24_3_45;37_5_39;36_5_52;7_2_230;15_1_106;14_0_106;13_3_308;1_0_1075;10_7_41;19_6_81;3_1_65;27_10_80;21_0_1851;29_14_11"
    degrees 2
  ]
  node [
    id 6106
    label "18571"
    size 47
    centroid "29_17_48;0_19_47"
    maxLenId 1
    members 0
    members 1
    members 2
    members 3
    members 4
    members 5
    members 6
    members 7
    members 8
    members 9
    members 10
    members 11
    members 12
    members 13
    members 14
    members 15
    members 16
    members 17
    members 18
    members 19
    members 20
    members 21
    members 22
    members 23
    members 24
    members 25
    members 26
    members 27
    members 28
    members 29
    members 30
    members 31
    members 32
    members 33
    members 34
    members 35
    members 36
    members 37
    members 38
    members 39
    members 40
    members 41
    members 42
    members 43
    members 44
    members 45
    members 46
    seqIDs "27_15_18"
    seqIDs "31_7_31"
    seqIDs "8_11_34"
    seqIDs "37_1_229"
    seqIDs "10_0_250"
    seqIDs "12_1_313"
    seqIDs "28_11_43"
    seqIDs "9_10_18"
    seqIDs "20_10_46"
    seqIDs "40_0_1026"
    seqIDs "41_0_48"
    seqIDs "3_8_75"
    seqIDs "29_17_48"
    seqIDs "22_8_45"
    seqIDs "1_1_430"
    seqIDs "19_5_154"
    seqIDs "2_0_222"
    seqIDs "25_2_225"
    seqIDs "4_0_1073"
    seqIDs "7_1_438"
    seqIDs "42_1_731"
    seqIDs "39_0_48"
    seqIDs "6_1_222"
    seqIDs "14_1_638"
    seqIDs "33_0_48"
    seqIDs "43_0_981"
    seqIDs "35_1_209"
    seqIDs "26_19_18"
    seqIDs "16_1_292"
    seqIDs "45_3_48"
    seqIDs "21_0_701"
    seqIDs "38_0_1026"
    seqIDs "32_7_24"
    seqIDs "0_19_47"
    seqIDs "17_0_208"
    seqIDs "46_2_262"
    seqIDs "24_1_45"
    seqIDs "44_0_1095"
    seqIDs "30_6_215"
    seqIDs "15_0_1016"
    seqIDs "23_3_55"
    seqIDs "36_0_1095"
    seqIDs "11_0_246"
    seqIDs "18_1_262"
    seqIDs "5_1_229"
    seqIDs "13_2_269"
    seqIDs "34_4_112"
    hasEnd 0
    protein "MVRSDSSTRRRIALVLAAVALLSPLATGVAAAQSVQSPSGSVVIAEGETVDGVETVAATIVVRGTVEGDVSGAAGSIRIAETGRVGGNVQAAAGTVVVEGTVGGDAEVGAGSFELTESGRIDGSLDVGAGSITVDGAVGGDVRAGADSVVLGPNAAVDGGFRYDAETFTRSPDASVAGGVVEDPSLGDGGGSGIAGGGDLLPSWVDTVYGAVANLVLGVVLLFAFPRFSRAVGDRVGTDPLVSGGVGLLALVVAPVALLLLAITIVGLPLALVGFAAYGVAIWVGSVYGQYALGSLILGRLGSPSRWLALLVGVVAVALIGLVPWLGGIAELLVLLLGLGSLGLGLYDGYRGRDRGTDPDPGAVSVD;MVRSDSSTRRRIALVLAAVALLSPLATGVAAAQSVQSPSGSVVIAEGETVDGVETVAATIVVRGTVEGDVSGAAGSIRIAETGRVGGNVQAAAGTVVVEGTVGGDAEVGAGSFELTESGRIDGSLDVGAGSITVDGAVGGDVRAGADSVVLGPNAAVDGEFRYDAETFTRSPDASVAGGVVEDPSLGDGGGSGIAGGGDLLPSWVGTVYGAVANLVLGVLLLFAFPRFSRGVGDRVGTDPLVSGGVGILALVVAPVAFLLLAITIVGLPVALVGFAAYGVAIWVGSVYGQYALGSLILGRLGSPSRWLALLVGVVAVALIGLVPWVGGIAELLVLLLGLGSLGLGLYDGYRGRDRGTDPDPGAVSVD"
    dna "ATGGTCCGCTCAGACAGCAGCACGCGCCGTCGGATCGCCCTCGTCCTCGCGGCGGTGGCGCTCCTCTCGCCGCTCGCGACGGGAGTCGCGGCGGCCCAGTCGGTACAGAGCCCCTCCGGGTCAGTCGTCATCGCCGAGGGCGAGACGGTCGACGGCGTCGAGACCGTGGCCGCGACGATTGTCGTGCGCGGCACCGTCGAGGGGGACGTCTCCGGCGCGGCCGGGTCGATCCGGATCGCCGAGACGGGCCGCGTCGGCGGGAACGTTCAGGCCGCCGCCGGGACCGTCGTCGTCGAGGGGACGGTCGGCGGCGACGCCGAGGTCGGGGCCGGCTCCTTCGAGTTGACGGAGTCCGGGCGGATCGACGGCTCGCTCGACGTCGGCGCGGGCTCGATAACGGTCGACGGGGCGGTTGGCGGCGACGTCCGTGCGGGCGCCGACTCGGTCGTCCTCGGTCCGAACGCGGCCGTCGACGGCGGGTTCCGGTACGACGCCGAGACGTTCACCCGGAGTCCGGACGCGTCGGTCGCCGGCGGCGTCGTGGAGGACCCGAGCCTCGGCGACGGCGGCGGGAGCGGGATCGCCGGCGGCGGTGACCTCCTGCCCTCGTGGGTCGACACCGTCTACGGCGCCGTCGCCAACCTCGTACTGGGTGTGGTCCTCCTGTTCGCGTTCCCTCGATTCTCTCGGGCAGTCGGAGACCGCGTCGGCACCGACCCGCTCGTCAGCGGCGGGGTCGGGCTCCTCGCGCTCGTCGTCGCCCCGGTCGCCCTCCTGCTCCTCGCGATCACGATCGTCGGGCTCCCGCTGGCGCTCGTCGGCTTCGCGGCCTACGGCGTCGCGATCTGGGTCGGGTCCGTCTACGGACAGTACGCCCTCGGCTCGTTGATCCTCGGCCGGCTCGGCAGCCCGAGCCGGTGGCTCGCCCTGCTCGTCGGCGTCGTCGCGGTCGCGCTGATCGGGCTCGTTCCGTGGCTCGGCGGGATCGCGGAGTTGCTCGTCCTGCTCCTCGGGCTCGGCTCGCTCGGGCTCGGACTGTACGACGGGTACCGCGGTCGCGACCGCGGAACCGACCCCGATCCGGGGGCGGTGAGCGTCGACTGA;ATGGTCCGCTCAGACAGCAGCACGCGCCGTCGGATCGCCCTCGTCCTCGCGGCGGTGGCGCTCCTCTCGCCGCTCGCGACGGGAGTCGCGGCGGCCCAGTCGGTACAGAGCCCCTCCGGGTCAGTCGTCATCGCCGAGGGCGAGACGGTCGACGGCGTCGAGACCGTGGCCGCGACGATCGTCGTGCGCGGCACCGTCGAGGGGGACGTCTCCGGCGCGGCCGGGTCGATCCGGATCGCCGAGACGGGCCGCGTCGGCGGGAACGTTCAGGCCGCCGCCGGGACCGTCGTCGTCGAGGGGACGGTCGGCGGCGACGCCGAGGTCGGGGCCGGCTCCTTCGAGTTGACGGAGTCCGGGCGGATCGACGGCTCGCTCGACGTCGGCGCGGGCTCGATAACGGTCGACGGGGCGGTTGGCGGCGACGTCCGTGCGGGCGCCGACTCGGTCGTCCTCGGTCCGAACGCGGCCGTCGACGGCGAGTTCCGGTACGACGCCGAGACGTTCACCCGGAGTCCGGACGCGTCGGTCGCCGGCGGCGTCGTGGAGGACCCGAGCCTCGGCGACGGCGGCGGGAGCGGGATCGCCGGCGGCGGTGACCTCCTGCCCTCGTGGGTCGGCACCGTCTACGGCGCCGTCGCCAACCTCGTACTGGGTGTGCTCCTCCTGTTCGCGTTCCCCCGATTCTCTCGGGGAGTCGGAGACCGCGTCGGCACCGACCCGCTCGTCAGCGGCGGGGTCGGGATCCTCGCGCTCGTCGTCGCCCCGGTCGCCTTCCTGCTCCTCGCGATCACGATCGTCGGGCTCCCGGTGGCGCTCGTCGGCTTCGCGGCCTACGGCGTCGCGATCTGGGTCGGGTCCGTCTACGGACAGTACGCCCTCGGCTCGTTGATCCTCGGCCGGCTCGGCAGCCCGAGCCGGTGGCTCGCCCTGCTCGTCGGCGTCGTCGCGGTCGCGCTGATCGGGCTCGTTCCGTGGGTCGGCGGGATCGCGGAGTTGCTCGTCCTACTCCTTGGGCTCGGCTCGCTCGGGCTCGGACTGTACGACGGGTACCGCGGTCGCGACCGCGGAACCGACCCCGATCCGGGGGCAGTGAGCGTCGACTGA"
    annotation ""
    description "hypothetical protein"
    lengths 1104
    lengths 1104
    lengths 1104
    lengths 1104
    lengths 1104
    lengths 1104
    lengths 1104
    lengths 1104
    lengths 1104
    lengths 1104
    lengths 1104
    lengths 1104
    lengths 1104
    lengths 1104
    lengths 1104
    lengths 1104
    lengths 1104
    lengths 1104
    lengths 1104
    lengths 1104
    lengths 1104
    lengths 1104
    lengths 1104
    lengths 1104
    lengths 1104
    lengths 1104
    lengths 1104
    lengths 1104
    lengths 1104
    lengths 1104
    lengths 1104
    lengths 1104
    lengths 1104
    lengths 1104
    lengths 1104
    lengths 1104
    lengths 1104
    lengths 1104
    lengths 1104
    lengths 1104
    lengths 1104
    lengths 1104
    lengths 1104
    lengths 1104
    lengths 1104
    lengths 1104
    lengths 1104
    longCentroidID 1104
    longCentroidID "29_17_48"
    paralog 0
    mergedDNA 1
    name "group_4818"
    genomeIDs "0;1;2;3;4;5;6;7;8;9;10;11;12;13;14;15;16;17;18;19;20;21;22;23;24;25;26;27;28;29;30;31;32;33;34;35;36;37;38;39;40;41;42;43;44;45;46"
    geneIDs "27_15_18;31_7_31;8_11_34;37_1_229;10_0_250;12_1_313;28_11_43;9_10_18;20_10_46;40_0_1026;41_0_48;3_8_75;29_17_48;22_8_45;1_1_430;19_5_154;2_0_222;25_2_225;4_0_1073;7_1_438;42_1_731;39_0_48;6_1_222;14_1_638;33_0_48;43_0_981;35_1_209;26_19_18;16_1_292;45_3_48;21_0_701;38_0_1026;32_7_24;0_19_47;17_0_208;46_2_262;24_1_45;44_0_1095;30_6_215;15_0_1016;23_3_55;36_0_1095;11_0_246;18_1_262;5_1_229;13_2_269;34_4_112"
    degrees 2
  ]
  node [
    id 6107
    label "18573"
    size 47
    centroid "13_0_746;0_2_183"
    maxLenId 1
    members 0
    members 1
    members 2
    members 3
    members 4
    members 5
    members 6
    members 7
    members 8
    members 9
    members 10
    members 11
    members 12
    members 13
    members 14
    members 15
    members 16
    members 17
    members 18
    members 19
    members 20
    members 21
    members 22
    members 23
    members 24
    members 25
    members 26
    members 27
    members 28
    members 29
    members 30
    members 31
    members 32
    members 33
    members 34
    members 35
    members 36
    members 37
    members 38
    members 39
    members 40
    members 41
    members 42
    members 43
    members 44
    members 45
    members 46
    seqIDs "27_0_384"
    seqIDs "34_0_824"
    seqIDs "4_0_804"
    seqIDs "39_0_319"
    seqIDs "12_1_42"
    seqIDs "46_10_81"
    seqIDs "43_0_710"
    seqIDs "6_1_491"
    seqIDs "24_6_160"
    seqIDs "21_0_973"
    seqIDs "22_2_313"
    seqIDs "35_1_481"
    seqIDs "3_5_148"
    seqIDs "41_0_319"
    seqIDs "31_0_700"
    seqIDs "8_2_78"
    seqIDs "44_0_824"
    seqIDs "1_1_161"
    seqIDs "32_4_88"
    seqIDs "15_0_747"
    seqIDs "0_2_183"
    seqIDs "7_1_162"
    seqIDs "17_0_479"
    seqIDs "33_0_319"
    seqIDs "11_12_50"
    seqIDs "10_3_354"
    seqIDs "38_0_755"
    seqIDs "20_0_85"
    seqIDs "36_0_824"
    seqIDs "14_1_369"
    seqIDs "37_1_501"
    seqIDs "42_1_460"
    seqIDs "26_0_271"
    seqIDs "29_8_28"
    seqIDs "45_0_824"
    seqIDs "40_0_755"
    seqIDs "9_1_92"
    seqIDs "2_0_491"
    seqIDs "5_1_499"
    seqIDs "18_5_154"
    seqIDs "16_1_21"
    seqIDs "23_21_50"
    seqIDs "30_9_94"
    seqIDs "13_0_746"
    seqIDs "28_9_152"
    seqIDs "19_7_40"
    seqIDs "25_1_116"
    hasEnd 1
    protein "VTLRSDVLAAIDADRGAFRTRLSALTDEYDLDGVTLPTHSDAPAEREREALFVDRVRALDDLPLGLTLTGPAYRDTPIVYVNRWFREWTGYGLDELRGRNPRLFQDPAAAADPRADFREALSTWSAVTVELRNRRRDGTPFANRVTLRPLFGDAGTVTHWVAVQEAEPIDGPDAGVE;VTLRSDVLAAIGADRGAFQTRLSALTDEYDLDGVTLPTHSDAPAEREREALFVDRVRALDDLPLGLTLTGPAYRDTPIVYVNRWFREWTGYGLDELRGRNPRLFQDPDAAADPRADFREALSTWSAVTVELRNRRRDGTPFANRVTLRPLFGDAGTVTHWVAVQEPEPIDGPDAGVE"
    dna "GTGACGCTTCGAAGCGACGTGCTCGCGGCGATCGACGCCGACCGCGGGGCCTTCCGGACACGCCTCTCTGCGCTGACCGACGAGTACGACCTCGACGGCGTGACGCTCCCGACGCACTCGGACGCCCCCGCCGAGCGGGAGCGCGAGGCGCTGTTCGTCGACCGCGTCCGCGCGCTCGACGACCTCCCCCTCGGCCTCACGCTCACCGGCCCGGCGTACCGCGACACGCCGATCGTCTACGTCAACCGCTGGTTCCGCGAGTGGACCGGCTACGGGCTCGACGAGCTCCGCGGTCGGAACCCCCGGCTGTTTCAGGATCCGGCCGCCGCCGCCGACCCCCGCGCGGACTTCCGCGAGGCGCTGTCGACGTGGTCCGCGGTCACCGTCGAACTCCGCAACCGTCGCCGGGACGGTACTCCCTTCGCGAACCGCGTCACGCTGCGGCCGCTGTTCGGGGACGCGGGGACCGTCACGCACTGGGTCGCGGTCCAAGAGGCGGAGCCGATCGACGGGCCGGACGCGGGCGTCGAGTAA;GTGACGCTTCGAAGCGACGTGCTCGCGGCGATCGGCGCCGACCGCGGGGCCTTCCAGACACGCCTCTCTGCGCTGACCGACGAGTACGACCTCGACGGCGTGACGCTCCCGACGCACTCGGACGCCCCCGCCGAGCGGGAGCGCGAGGCGCTGTTCGTCGACCGCGTCCGCGCGCTCGACGACCTCCCTCTCGGCCTCACGCTCACCGGCCCGGCGTACCGCGACACGCCGATCGTCTACGTCAACCGCTGGTTCCGCGAGTGGACCGGCTACGGGCTCGACGAGCTCCGCGGTCGGAACCCCCGGCTGTTTCAGGATCCGGACGCCGCCGCCGACCCCCGCGCGGACTTCCGCGAGGCGCTGTCGACGTGGTCCGCGGTCACCGTCGAACTCCGCAACCGTCGCCGGGACGGTACTCCCTTCGCGAACCGCGTCACGCTGCGGCCGCTGTTCGGGGACGCGGGGACCGTCACGCACTGGGTCGCGGTCCAAGAGCCGGAGCCGATCGACGGGCCGGACGCGGGCGTCGAGTAA"
    annotation ""
    description "hypothetical protein"
    lengths 534
    lengths 534
    lengths 534
    lengths 534
    lengths 534
    lengths 534
    lengths 534
    lengths 534
    lengths 534
    lengths 534
    lengths 534
    lengths 534
    lengths 534
    lengths 534
    lengths 534
    lengths 534
    lengths 534
    lengths 534
    lengths 534
    lengths 534
    lengths 534
    lengths 534
    lengths 534
    lengths 534
    lengths 534
    lengths 534
    lengths 534
    lengths 534
    lengths 534
    lengths 534
    lengths 534
    lengths 534
    lengths 534
    lengths 534
    lengths 534
    lengths 534
    lengths 534
    lengths 534
    lengths 534
    lengths 534
    lengths 534
    lengths 534
    lengths 534
    lengths 534
    lengths 534
    lengths 534
    lengths 534
    longCentroidID 534
    longCentroidID "13_0_746"
    paralog 0
    mergedDNA 1
    name "group_4819"
    genomeIDs "0;1;2;3;4;5;6;7;8;9;10;11;12;13;14;15;16;17;18;19;20;21;22;23;24;25;26;27;28;29;30;31;32;33;34;35;36;37;38;39;40;41;42;43;44;45;46"
    geneIDs "27_0_384;34_0_824;4_0_804;39_0_319;12_1_42;46_10_81;43_0_710;6_1_491;24_6_160;21_0_973;22_2_313;35_1_481;3_5_148;41_0_319;31_0_700;8_2_78;44_0_824;1_1_161;32_4_88;15_0_747;0_2_183;7_1_162;17_0_479;33_0_319;11_12_50;10_3_354;38_0_755;20_0_85;36_0_824;14_1_369;37_1_501;42_1_460;26_0_271;29_8_28;45_0_824;40_0_755;9_1_92;2_0_491;5_1_499;18_5_154;16_1_21;23_21_50;30_9_94;13_0_746;28_9_152;19_7_40;25_1_116"
    degrees 2
  ]
  node [
    id 6108
    label "18576"
    size 44
    centroid "26_59_10;0_16_17"
    maxLenId 1
    members 0
    members 1
    members 2
    members 3
    members 4
    members 5
    members 6
    members 7
    members 8
    members 9
    members 11
    members 12
    members 13
    members 14
    members 15
    members 17
    members 18
    members 19
    members 20
    members 21
    members 22
    members 23
    members 24
    members 26
    members 27
    members 28
    members 29
    members 30
    members 31
    members 32
    members 33
    members 34
    members 35
    members 36
    members 37
    members 38
    members 39
    members 40
    members 41
    members 42
    members 43
    members 44
    members 45
    members 46
    seqIDs "13_17_17"
    seqIDs "26_59_10"
    seqIDs "2_8_30"
    seqIDs "18_20_23"
    seqIDs "32_12_22"
    seqIDs "11_3_18"
    seqIDs "15_7_63"
    seqIDs "45_10_22"
    seqIDs "1_9_25"
    seqIDs "22_25_15"
    seqIDs "27_5_71"
    seqIDs "12_20_1"
    seqIDs "42_9_52"
    seqIDs "34_9_52"
    seqIDs "21_1_28"
    seqIDs "8_10_44"
    seqIDs "30_22_11"
    seqIDs "41_9_52"
    seqIDs "38_5_78"
    seqIDs "33_12_22"
    seqIDs "19_30_14"
    seqIDs "28_4_203"
    seqIDs "44_8_22"
    seqIDs "37_12_34"
    seqIDs "23_9_97"
    seqIDs "7_14_9"
    seqIDs "0_16_17"
    seqIDs "4_8_18"
    seqIDs "24_15_1"
    seqIDs "36_10_52"
    seqIDs "31_9_52"
    seqIDs "43_7_22"
    seqIDs "29_33_12"
    seqIDs "9_185_0"
    seqIDs "39_9_52"
    seqIDs "6_8_30"
    seqIDs "3_21_9"
    seqIDs "46_21_5"
    seqIDs "14_8_25"
    seqIDs "20_13_9"
    seqIDs "40_5_78"
    seqIDs "17_14_34"
    seqIDs "35_10_34"
    seqIDs "5_6_101"
    hasEnd 1
    protein "MRRNSDDEDKSGGEFNGIEDLLSGTNGDDAAVDVHEYDEEIRVVADIPHAVSDDITVQCDGRTAAIRVASEPRPFVVRVDLPSYVDDTSGETQFNNGILEVIFDRDTDPANIGFH;MRRNSDDEDKPGGEFNGIEDLLSGTNGDDAAVDVHEYDEEIRVVADIPHAVSDDITVQCDGRTAAIRVASDPRPFVVRVDLPSYVDDTSGETQFNNGILEVTFDRDTDPANIGFH"
    dna "ATGAGGCGGAACTCGGACGACGAGGACAAATCCGGTGGTGAATTCAACGGGATTGAAGACCTGCTGTCCGGAACGAACGGCGACGACGCCGCGGTCGACGTTCACGAGTACGACGAGGAGATCCGGGTGGTTGCAGACATCCCTCACGCTGTATCGGACGACATTACCGTCCAGTGTGACGGACGAACCGCAGCGATTCGGGTGGCGAGTGAACCACGACCGTTTGTTGTGCGCGTCGACCTCCCGTCCTACGTCGATGACACCTCTGGGGAAACGCAGTTCAACAACGGTATCCTTGAGGTGATCTTCGACCGCGATACGGACCCCGCGAATATCGGATTTCACTGA;ATGAGGCGGAACTCGGACGACGAGGACAAACCCGGTGGTGAATTCAACGGGATTGAAGACCTGCTGTCCGGAACGAACGGCGACGACGCCGCGGTCGACGTTCACGAGTACGACGAGGAGATCCGGGTAGTTGCAGACATCCCTCACGCTGTATCGGACGACATTACCGTCCAGTGTGACGGACGAACCGCAGCGATTCGGGTGGCGAGTGACCCACGACCGTTTGTTGTGCGCGTCGACCTCCCGTCCTACGTCGATGACACCTCTGGGGAAACGCAGTTCAACAACGGTATCCTTGAGGTGACCTTCGACCGCGATACGGACCCCGCGAATATCGGATTTCACTGA"
    annotation ""
    description "hypothetical protein"
    lengths 348
    lengths 348
    lengths 348
    lengths 348
    lengths 348
    lengths 348
    lengths 348
    lengths 348
    lengths 348
    lengths 348
    lengths 348
    lengths 348
    lengths 348
    lengths 348
    lengths 348
    lengths 348
    lengths 348
    lengths 348
    lengths 348
    lengths 348
    lengths 348
    lengths 348
    lengths 348
    lengths 348
    lengths 348
    lengths 348
    lengths 348
    lengths 348
    lengths 348
    lengths 348
    lengths 348
    lengths 348
    lengths 348
    lengths 348
    lengths 348
    lengths 348
    lengths 348
    lengths 348
    lengths 348
    lengths 348
    lengths 348
    lengths 348
    lengths 348
    lengths 348
    longCentroidID 348
    longCentroidID "26_59_10"
    paralog 0
    mergedDNA 1
    name "group_4820"
    genomeIDs "0;1;2;3;4;5;6;7;8;9;11;12;13;14;15;17;18;19;20;21;22;23;24;26;27;28;29;30;31;32;33;34;35;36;37;38;39;40;41;42;43;44;45;46"
    geneIDs "13_17_17;26_59_10;2_8_30;18_20_23;32_12_22;11_3_18;15_7_63;45_10_22;1_9_25;22_25_15;27_5_71;12_20_1;42_9_52;34_9_52;21_1_28;8_10_44;30_22_11;41_9_52;38_5_78;33_12_22;19_30_14;28_4_203;44_8_22;37_12_34;23_9_97;7_14_9;0_16_17;4_8_18;24_15_1;36_10_52;31_9_52;43_7_22;29_33_12;9_185_0;39_9_52;6_8_30;3_21_9;46_21_5;14_8_25;20_13_9;40_5_78;17_14_34;35_10_34;5_6_101"
    degrees 5
  ]
  node [
    id 6109
    label "18577"
    size 47
    centroid "20_1_490;0_6_24"
    maxLenId 1
    members 0
    members 1
    members 2
    members 3
    members 4
    members 5
    members 6
    members 7
    members 8
    members 9
    members 10
    members 11
    members 12
    members 13
    members 14
    members 15
    members 16
    members 17
    members 18
    members 19
    members 20
    members 21
    members 22
    members 23
    members 24
    members 25
    members 26
    members 27
    members 28
    members 29
    members 30
    members 31
    members 32
    members 33
    members 34
    members 35
    members 36
    members 37
    members 38
    members 39
    members 40
    members 41
    members 42
    members 43
    members 44
    members 45
    members 46
    seqIDs "29_11_81"
    seqIDs "22_0_505"
    seqIDs "15_1_431"
    seqIDs "44_1_737"
    seqIDs "13_7_24"
    seqIDs "23_0_479"
    seqIDs "31_1_737"
    seqIDs "5_0_380"
    seqIDs "43_1_53"
    seqIDs "11_9_64"
    seqIDs "25_0_71"
    seqIDs "24_0_753"
    seqIDs "19_13_24"
    seqIDs "1_0_745"
    seqIDs "42_0_414"
    seqIDs "8_0_422"
    seqIDs "28_5_24"
    seqIDs "17_1_439"
    seqIDs "18_0_107"
    seqIDs "14_0_436"
    seqIDs "30_1_77"
    seqIDs "36_1_53"
    seqIDs "7_8_86"
    seqIDs "4_1_436"
    seqIDs "9_8_59"
    seqIDs "26_10_71"
    seqIDs "34_1_737"
    seqIDs "20_1_490"
    seqIDs "27_8_121"
    seqIDs "10_9_64"
    seqIDs "33_1_53"
    seqIDs "45_1_53"
    seqIDs "35_3_284"
    seqIDs "46_1_416"
    seqIDs "6_0_436"
    seqIDs "39_1_588"
    seqIDs "2_1_436"
    seqIDs "37_3_284"
    seqIDs "16_0_820"
    seqIDs "12_6_24"
    seqIDs "3_12_52"
    seqIDs "32_1_488"
    seqIDs "0_6_24"
    seqIDs "40_1_414"
    seqIDs "41_1_588"
    seqIDs "38_1_414"
    seqIDs "21_0_2170"
    hasEnd 0
    protein "MMDGDIPDDEAVILFDGVCNLCSGFVQFVVPRDAEGKYRFASLQSDVGQALLAEHDLASDDLDSVVLIEDGESYVKSSAIIEIASGLGGRYRLLSPFRYVPKSVRDRVYDFVADNRYRWFGKKDRCMMPTGDVESRFIE;MMSDSNLLERPRDLYKFSVRGTDRVRLGARRGTRQPVSPFCARRNLPLRRHRNPGSGSTAILNCGGDIGSRVMDGDIPDDEAVILFDGVCNLCSGFVQFVVPRDAEGKYRFASLQSDVGQALLAEHDLASDDLDSVVLIEDGESYVKSSAIIEIASGLGGRYRLLSPFRYVPKSVRDRVYDFVADNRYRWFGKKDRCMMPTGDVESRFIE"
    dna "ATGATGGACGGGGATATCCCCGACGATGAGGCCGTCATCCTCTTCGACGGCGTCTGTAACCTCTGTAGCGGGTTCGTACAGTTCGTCGTCCCCCGCGACGCGGAGGGGAAGTACCGCTTCGCCTCGCTCCAGTCCGACGTGGGACAGGCGCTGCTGGCCGAACACGACCTTGCGAGCGACGACCTCGACTCGGTCGTCCTGATCGAGGACGGCGAGAGCTACGTGAAGTCGTCGGCGATCATCGAGATCGCGTCGGGGCTCGGCGGCCGCTACCGGCTGCTCTCGCCGTTCCGCTACGTCCCGAAGTCGGTCCGCGACCGAGTCTACGACTTCGTCGCCGACAACCGATACCGGTGGTTCGGGAAGAAGGACCGGTGTATGATGCCCACCGGCGACGTGGAGTCGCGGTTCATCGAGTGA;ATGATGTCGGACTCCAACTTGTTGGAGAGGCCGAGGGACCTGTATAAGTTTTCCGTGCGCGGGACGGACCGCGTCCGCCTCGGCGCCCGCCGGGGTACCCGGCAACCGGTATCCCCCTTCTGCGCTCGCCGCAATCTTCCGCTCCGCCGCCACCGCAACCCCGGCTCCGGGTCCACCGCAATCCTGAACTGCGGCGGCGACATAGGTTCGCGAGTGATGGACGGGGATATCCCCGACGATGAGGCCGTCATCCTCTTCGACGGCGTCTGTAACCTCTGTAGCGGGTTCGTACAGTTCGTCGTCCCCCGCGACGCGGAGGGGAAGTACCGCTTCGCCTCGCTCCAGTCCGACGTGGGACAGGCGCTGCTGGCCGAACACGACCTTGCGAGCGACGACCTCGACTCGGTCGTCCTGATCGAGGACGGCGAGAGCTACGTGAAGTCGTCGGCGATCATCGAGATCGCGTCGGGGCTCGGCGGCCGCTACCGGCTGCTCTCGCCGTTCCGCTACGTCCCGAAGTCGGTTCGCGACCGAGTCTACGACTTCGTCGCCGACAACCGATACCGGTGGTTCGGGAAGAAGGACCGGTGTATGATGCCCACCGGCGACGTGGAGTCGCGGTTCATCGAGTGA"
    annotation ""
    description "hypothetical protein"
    lengths 420
    lengths 420
    lengths 420
    lengths 420
    lengths 633
    lengths 633
    lengths 633
    lengths 633
    lengths 633
    lengths 633
    lengths 633
    lengths 633
    lengths 633
    lengths 633
    lengths 633
    lengths 633
    lengths 633
    lengths 633
    lengths 633
    lengths 633
    lengths 633
    lengths 633
    lengths 633
    lengths 633
    lengths 633
    lengths 633
    lengths 633
    lengths 633
    lengths 633
    lengths 633
    lengths 633
    lengths 633
    lengths 633
    lengths 633
    lengths 633
    lengths 633
    lengths 633
    lengths 633
    lengths 633
    lengths 633
    lengths 633
    lengths 633
    lengths 633
    lengths 633
    lengths 633
    lengths 633
    lengths 633
    longCentroidID 633
    longCentroidID "0_6_24"
    paralog 0
    mergedDNA 1
    name "group_4821"
    genomeIDs "0;1;2;3;4;5;6;7;8;9;10;11;12;13;14;15;16;17;18;19;20;21;22;23;24;25;26;27;28;29;30;31;32;33;34;35;36;37;38;39;40;41;42;43;44;45;46"
    geneIDs "29_11_81;22_0_505;15_1_431;44_1_737;13_7_24;23_0_479;31_1_737;5_0_380;43_1_53;11_9_64;25_0_71;24_0_753;19_13_24;1_0_745;42_0_414;8_0_422;28_5_24;17_1_439;18_0_107;14_0_436;30_1_77;36_1_53;7_8_86;4_1_436;9_8_59;26_10_71;34_1_737;20_1_490;27_8_121;10_9_64;33_1_53;45_1_53;35_3_284;46_1_416;6_0_436;39_1_588;2_1_436;37_3_284;16_0_820;12_6_24;3_12_52;32_1_488;0_6_24;40_1_414;41_1_588;38_1_414;21_0_2170"
    degrees 3
  ]
  node [
    id 6110
    label "18580"
    size 24
    centroid "3_2_336;0_0_118"
    maxLenId 1
    members 0
    members 1
    members 2
    members 3
    members 4
    members 5
    members 6
    members 13
    members 14
    members 15
    members 16
    members 17
    members 27
    members 28
    members 31
    members 32
    members 33
    members 34
    members 36
    members 39
    members 41
    members 43
    members 44
    members 45
    seqIDs "43_1_401"
    seqIDs "4_1_792"
    seqIDs "28_2_141"
    seqIDs "32_1_140"
    seqIDs "45_1_401"
    seqIDs "6_0_792"
    seqIDs "3_2_336"
    seqIDs "39_1_240"
    seqIDs "44_1_389"
    seqIDs "34_1_389"
    seqIDs "0_0_118"
    seqIDs "27_2_236"
    seqIDs "1_0_389"
    seqIDs "41_1_240"
    seqIDs "13_1_313"
    seqIDs "14_0_792"
    seqIDs "33_1_401"
    seqIDs "36_1_401"
    seqIDs "31_1_389"
    seqIDs "16_0_409"
    seqIDs "17_1_793"
    seqIDs "15_1_787"
    seqIDs "5_0_737"
    seqIDs "2_1_792"
    hasEnd 1
    protein "LNATVGDGAHQNARDFWNTSPSFETRSLRYDVEYNEFDGAPELVYEHSVVAAEFDDAVLLRTGQTAVSEERISLTALTGSVSETGVVPRSVDPRAVSASDTTVPLEPRGGQITLELPTAVGNASALAERWNGALPAGATATRNATGEAINVTLANGSDPYRLALSEVSLDATGKTEPAYVVPVGSESAAVGETVTVEVRDRYNNPVPDATVAFDGANRTTGDGGRAFFEVNETEALIATINGTGGPTYERVTFDVSEGGGTAGNQTFDVRWIPSSPVNATENTDTDLEVQIFDRQSGDLINDATIDYSFAPLQNGGSPSLNPLSSPEHDGSDTLVFSPNNADVGDEFHVYAAAGDDVDRLLVRVIESGQGTMADRTTVTGEDTAGGNNDVTFTIGSSGPDTQSIEITDITVESVETNTGNTDVDNVEDTEGDTFVNAGTDTTLVSGQIDVGTTATLSPTLQITGGNSADVRLGQFRDGNQNANMNKANVELTLQFSDGSSKTFLLTL;MRFSRDRRGQSVVVGTVILFGFLIVALGIFQIQVVPTENANVEFEHSQQVEDDFGDLRNDVLRAGSTGSTGSTQVRLGTRYPARTFFINPPPVSGSLETEPTGPIRVLNATVGDGAHQNARDFWNTSPSFETRSLRYDAEYNEFDGAPELVYEHSVVAAEFDDAVLLRTGQTVVSEERISLTALSGSVSETGVVPRSVDPRAVSASDTTVPLEPRGGQITLELPTAVGNASALAERWNGALPAGATATRNATGEAINVTLANGSDPYRLALSEVSLDATGKTEPAYVVPVGSESAAVGETVTVEVRDRYNNPVPDATVAFDGANRTTGDGGRAFFEVNETEALIATINGTGGPTYERVTFDVSEGGGTAGNQTFDVRWIPSSPVNATENTDTDLEVQIFDRQSGDLINDATIDYSFAPLQNGGSPSLNPLSSPEHDGSDTLVFSPNNADVGDEFHVYAAAGDDVDRLLVRVIESGQGTMADRTTVTGEDTAGGNNDVTFTIGSSGPDTQSIEITDITVESVETNTGNTDVDNVEDTEGDTFVNAGTDTTLVSGQIDVGTTATLSPTLQITGGNSADVRLGQFRDGNQNANMNKANVELTLQFSDGSSKTFLLTL"
    dna "TTGAACGCGACGGTCGGAGACGGCGCCCACCAGAACGCCCGCGACTTCTGGAACACGAGTCCCTCGTTCGAGACGCGCTCGCTCCGCTACGACGTGGAGTACAACGAGTTCGACGGCGCCCCCGAACTCGTCTACGAGCACTCCGTCGTCGCCGCCGAGTTCGACGACGCGGTCCTGCTCCGGACCGGCCAGACGGCCGTCTCCGAGGAGCGGATCTCGCTGACCGCGCTGACCGGCTCGGTGTCGGAAACCGGCGTCGTTCCGCGTAGCGTCGACCCGCGCGCCGTCTCCGCGAGCGACACCACGGTTCCGCTCGAACCGAGAGGCGGGCAGATCACCCTCGAACTCCCGACCGCGGTCGGGAACGCCTCCGCCCTCGCGGAGCGCTGGAATGGTGCGCTCCCGGCGGGCGCGACCGCAACGCGGAACGCGACCGGCGAGGCGATCAACGTCACGCTGGCGAACGGTTCGGATCCTTATCGGCTGGCGCTCTCCGAGGTGTCGCTCGACGCGACCGGAAAGACGGAGCCGGCGTACGTCGTGCCGGTCGGCTCCGAGAGCGCCGCGGTCGGAGAGACGGTCACAGTCGAGGTGCGCGACCGGTACAACAACCCGGTGCCCGACGCGACGGTCGCGTTCGACGGCGCGAACCGCACCACCGGCGACGGGGGGCGCGCGTTCTTCGAAGTTAACGAGACCGAGGCCCTCATCGCGACGATCAACGGGACCGGCGGGCCGACCTACGAGCGGGTCACCTTCGACGTGTCAGAGGGCGGCGGCACAGCCGGAAATCAGACGTTCGATGTCAGGTGGATACCATCCTCGCCGGTGAACGCCACTGAGAACACCGATACGGATCTCGAAGTTCAGATATTTGACCGACAGAGCGGGGACCTGATTAACGACGCCACAATAGATTATTCTTTCGCACCGCTACAAAACGGGGGCTCTCCGAGTTTGAACCCACTATCATCTCCAGAACACGACGGCTCTGACACCCTCGTCTTCTCCCCGAACAACGCGGACGTCGGTGATGAATTCCACGTGTACGCAGCAGCGGGTGACGATGTCGATAGACTCCTGGTGCGAGTCATCGAGAGCGGTCAAGGAACGATGGCCGACCGCACGACTGTAACCGGAGAAGACACGGCGGGTGGAAACAACGATGTCACGTTCACCATCGGATCGTCCGGTCCGGACACACAAAGCATCGAAATAACCGACATCACAGTTGAGTCGGTTGAGACCAACACAGGGAATACCGATGTCGATAACGTCGAAGACACCGAAGGTGACACGTTCGTCAATGCTGGAACTGACACCACGTTAGTCAGCGGGCAAATTGATGTCGGCACTACGGCGACGCTGAGCCCTACGCTCCAGATCACGGGCGGAAACAGCGCGGACGTCCGGCTCGGCCAGTTCAGGGACGGTAACCAGAACGCGAACATGAACAAGGCAAACGTCGAACTAACTCTCCAATTTAGTGATGGGAGCAGTAAGACATTCCTGCTGACCCTCTAA;ATGCGATTCAGTCGCGACCGTCGAGGCCAGTCGGTCGTGGTCGGGACGGTGATCCTGTTCGGGTTCCTGATCGTTGCGCTCGGAATCTTCCAGATTCAAGTCGTCCCGACGGAGAACGCGAACGTCGAGTTCGAACACAGCCAGCAGGTCGAGGACGACTTCGGCGACCTCCGCAACGACGTCCTCCGCGCCGGTTCGACGGGCTCGACCGGGTCGACGCAGGTCCGCCTCGGCACGCGGTACCCGGCCCGGACGTTCTTCATCAACCCGCCGCCCGTGTCGGGGTCGCTCGAAACGGAGCCGACGGGGCCGATACGGGTCTTGAACGCGACGGTCGGAGACGGCGCCCACCAGAACGCCCGCGACTTCTGGAACACGAGTCCCTCGTTCGAGACGCGCTCGCTCCGCTACGACGCGGAGTACAACGAGTTCGACGGCGCCCCCGAACTCGTCTACGAGCACTCCGTCGTCGCCGCCGAGTTCGACGACGCGGTCCTGCTCCGGACCGGCCAGACGGTCGTCTCCGAGGAGCGGATCTCGCTGACCGCGCTGAGCGGCTCGGTGTCGGAAACCGGCGTCGTTCCGCGTAGCGTCGACCCGCGCGCCGTCTCCGCGAGCGACACCACGGTTCCGCTCGAACCGAGAGGCGGGCAGATCACCCTCGAACTCCCGACCGCGGTCGGGAACGCCTCCGCCCTCGCGGAGCGCTGGAATGGTGCGCTCCCGGCGGGCGCGACCGCAACGCGGAACGCGACCGGCGAGGCGATCAACGTCACGCTGGCGAACGGTTCGGATCCTTATCGGCTGGCGCTCTCCGAGGTGTCGCTCGACGCGACCGGAAAGACGGAGCCGGCGTACGTCGTGCCGGTCGGCTCCGAGAGCGCCGCGGTCGGAGAGACGGTCACAGTCGAGGTGCGCGACCGGTACAACAACCCGGTGCCCGACGCGACGGTCGCGTTCGACGGCGCGAACCGCACCACCGGCGACGGGGGGCGCGCGTTCTTCGAAGTTAACGAGACCGAGGCCCTCATCGCGACGATCAACGGGACCGGCGGGCCGACCTACGAGCGGGTCACCTTCGACGTGTCAGAGGGCGGCGGCACAGCCGGAAATCAGACGTTCGATGTCAGGTGGATACCATCCTCGCCGGTGAACGCCACTGAGAACACCGATACGGATCTCGAAGTTCAGATATTTGACCGACAGAGCGGGGACCTGATTAACGACGCCACAATAGATTATTCTTTCGCACCGCTACAAAACGGGGGCTCTCCGAGTTTGAACCCACTATCATCTCCAGAACACGACGGCTCTGACACCCTCGTCTTCTCCCCGAACAACGCGGACGTCGGTGATGAATTCCACGTGTACGCAGCAGCGGGTGACGATGTCGATAGACTCCTGGTGCGAGTCATCGAGAGCGGTCAAGGAACGATGGCCGACCGCACGACTGTAACCGGAGAAGACACGGCGGGTGGAAACAACGATGTCACGTTCACCATCGGATCGTCCGGTCCGGACACACAAAGCATCGAAATAACCGACATCACAGTTGAGTCAGTTGAGACCAACACAGGGAATACCGATGTCGATAACGTCGAAGACACCGAAGGTGACACGTTCGTCAATGCTGGAACTGACACCACGTTAGTCAGCGGGCAAATTGATGTCGGCACTACGGCGACGCTGAGCCCTACGCTCCAGATCACGGGCGGAAACAGCGCGGACGTCCGGCTCGGCCAGTTCAGGGACGGTAACCAGAACGCGAACATGAACAAGGCAAACGTCGAACTAACTCTCCAATTTAGTGATGGGAGCAGTAAGACATTCCTGCTGACCCTCTAA"
    annotation ""
    description "hypothetical protein"
    lengths 1524
    lengths 1845
    lengths 1845
    lengths 1845
    lengths 1845
    lengths 1845
    lengths 1845
    lengths 1845
    lengths 1845
    lengths 1845
    lengths 1845
    lengths 1845
    lengths 1845
    lengths 1845
    lengths 1845
    lengths 1845
    lengths 1845
    lengths 1845
    lengths 1845
    lengths 1845
    lengths 1845
    lengths 1845
    lengths 1845
    lengths 1845
    longCentroidID 1845
    longCentroidID "0_0_118"
    paralog 0
    mergedDNA 1
    name "group_4822"
    genomeIDs "0;1;2;3;4;5;6;13;14;15;16;17;27;28;31;32;33;34;36;39;41;43;44;45"
    geneIDs "43_1_401;4_1_792;28_2_141;32_1_140;45_1_401;6_0_792;3_2_336;39_1_240;44_1_389;34_1_389;0_0_118;27_2_236;1_0_389;41_1_240;13_1_313;14_0_792;33_1_401;36_1_401;31_1_389;16_0_409;17_1_793;15_1_787;5_0_737;2_1_792"
    degrees 2
  ]
  node [
    id 6111
    label "18581"
    size 47
    centroid "19_3_18;0_1_246"
    maxLenId 1
    members 0
    members 1
    members 2
    members 3
    members 4
    members 5
    members 6
    members 7
    members 8
    members 9
    members 10
    members 11
    members 12
    members 13
    members 14
    members 15
    members 16
    members 17
    members 18
    members 19
    members 20
    members 21
    members 22
    members 23
    members 24
    members 25
    members 26
    members 27
    members 28
    members 29
    members 30
    members 31
    members 32
    members 33
    members 34
    members 35
    members 36
    members 37
    members 38
    members 39
    members 40
    members 41
    members 42
    members 43
    members 44
    members 45
    members 46
    seqIDs "18_3_300"
    seqIDs "24_13_17"
    seqIDs "4_3_140"
    seqIDs "45_4_17"
    seqIDs "10_6_17"
    seqIDs "22_4_17"
    seqIDs "19_3_18"
    seqIDs "25_4_184"
    seqIDs "35_15_17"
    seqIDs "17_2_141"
    seqIDs "21_0_39"
    seqIDs "42_3_17"
    seqIDs "41_2_17"
    seqIDs "30_16_17"
    seqIDs "32_2_392"
    seqIDs "34_2_392"
    seqIDs "7_9_17"
    seqIDs "20_6_140"
    seqIDs "13_4_141"
    seqIDs "37_17_13"
    seqIDs "6_4_18"
    seqIDs "11_6_140"
    seqIDs "0_1_246"
    seqIDs "31_2_392"
    seqIDs "27_24_19"
    seqIDs "23_5_17"
    seqIDs "16_4_139"
    seqIDs "44_2_392"
    seqIDs "2_3_18"
    seqIDs "8_3_274"
    seqIDs "40_2_317"
    seqIDs "46_5_138"
    seqIDs "38_3_17"
    seqIDs "33_2_245"
    seqIDs "9_9_99"
    seqIDs "26_1_18"
    seqIDs "36_6_17"
    seqIDs "5_4_18"
    seqIDs "28_refound_275"
    seqIDs "39_2_17"
    seqIDs "29_30_13"
    seqIDs "14_4_140"
    seqIDs "1_4_140"
    seqIDs "3_15_18"
    seqIDs "12_24_17"
    seqIDs "43_9_63"
    seqIDs "15_4_140"
    hasEnd 0
    protein "MHFDPRVQRALKEAGLDADAVADASDRVAELVARDADRLREFFDGDDPYYSDMEMAHSAASRQEHASANVDLFTHGSDLRGYLSLDGWGVPVEGGRVLREADDGASVVVELSLGDTVNDRVRFAREREEL;MHFDPRVQRALKEAGLDADAVADASDRVAELVARDADRLREFFDGDDPYYSDMEMAHSAASRQEHASADVDLFTHGSDLRGYLSLDGWGVPVEGGRVLREADDGAPVVVELSLGDTVNDRVRFARERAEL;MHFDPRVQRALKEAGLDADAVADASDRVAELVARDADRLREFFDGDDPYYSDMEMAHSAASRQGHASADVDLFTHGSDLRGYLSLDGWGVPVEGGR"
    dna "ATGCACTTCGATCCGCGGGTCCAGCGCGCCCTGAAGGAGGCCGGGCTGGACGCCGACGCCGTCGCCGACGCCTCGGACCGAGTCGCCGAACTCGTCGCCCGCGACGCCGACCGCCTCCGAGAGTTCTTCGACGGCGACGACCCGTACTACTCGGACATGGAGATGGCGCACAGCGCGGCGTCGAGACAGGAGCACGCGAGCGCCAACGTGGACCTGTTCACCCACGGGAGCGACCTCCGCGGGTACCTCTCGCTCGACGGGTGGGGCGTCCCGGTCGAGGGCGGGCGGGTCCTCCGCGAGGCCGACGACGGCGCCTCGGTCGTCGTCGAACTCTCGCTCGGCGACACGGTGAACGACCGCGTGCGGTTCGCGCGCGAGCGCGAGGAGCTGTGA;ATGCACTTCGATCCGCGGGTCCAGCGCGCCCTGAAGGAGGCCGGGCTGGACGCCGACGCCGTCGCCGACGCCTCGGACCGAGTCGCCGAACTCGTCGCCCGCGACGCCGACCGCCTCCGGGAGTTCTTCGACGGCGACGACCCGTACTACTCGGACATGGAGATGGCGCACAGCGCGGCGTCGAGACAGGAGCACGCGAGCGCCGACGTGGACCTGTTCACCCACGGGAGCGACCTCCGCGGGTACCTCTCGCTCGACGGGTGGGGCGTCCCGGTCGAGGGCGGGCGGGTCCTCCGCGAGGCCGACGACGGCGCCCCGGTCGTCGTCGAACTCTCGCTCGGCGACACGGTGAACGACCGCGTGCGGTTCGCGCGCGAGCGCGCGGAGCTGTGA;ATGCACTTCGATCCGCGGGTCCAGCGCGCCCTGAAGGAGGCCGGGCTGGACGCCGACGCCGTCGCCGACGCCTCGGACCGAGTCGCCGAACTCGTCGCCCGCGACGCCGACCGCCTCCGGGAGTTCTTCGACGGCGACGACCCGTACTACTCGGACATGGAGATGGCGCACAGCGCGGCGTCGAGACAGGGGCACGCGAGCGCCGACGTGGACCTGTTCACCCACGGGAGCGACCTCCGCGGGTACCTCTCGCTCGACGGGTGGGGCGTCCCGGTCGAGGGCGGGCG"
    annotation ""
    description "hypothetical protein"
    lengths 393
    lengths 393
    lengths 393
    lengths 393
    lengths 393
    lengths 393
    lengths 393
    lengths 393
    lengths 393
    lengths 393
    lengths 393
    lengths 393
    lengths 393
    lengths 393
    lengths 393
    lengths 393
    lengths 393
    lengths 393
    lengths 393
    lengths 393
    lengths 393
    lengths 393
    lengths 393
    lengths 393
    lengths 393
    lengths 393
    lengths 393
    lengths 393
    lengths 393
    lengths 393
    lengths 393
    lengths 393
    lengths 393
    lengths 393
    lengths 393
    lengths 393
    lengths 393
    lengths 393
    lengths 393
    lengths 393
    lengths 393
    lengths 393
    lengths 393
    lengths 393
    lengths 393
    lengths 393
    longCentroidID 393
    longCentroidID "19_3_18"
    paralog 0
    mergedDNA 1
    name "group_4823"
    genomeIDs "0;1;2;3;4;5;6;7;8;9;10;11;12;13;14;15;16;17;18;19;20;21;22;23;24;25;26;27;28;29;30;31;32;33;34;35;36;37;38;39;40;41;42;43;44;45;46"
    geneIDs "18_3_300;24_13_17;4_3_140;45_4_17;10_6_17;22_4_17;19_3_18;25_4_184;35_15_17;17_2_141;21_0_39;42_3_17;41_2_17;30_16_17;32_2_392;34_2_392;7_9_17;20_6_140;13_4_141;37_17_13;6_4_18;11_6_140;0_1_246;31_2_392;27_24_19;23_5_17;16_4_139;44_2_392;2_3_18;8_3_274;40_2_317;46_5_138;38_3_17;33_2_245;9_9_99;26_1_18;36_6_17;5_4_18;28_refound_275;39_2_17;29_30_13;14_4_140;1_4_140;3_15_18;12_24_17;43_9_63;15_4_140"
    degrees 2
  ]
  node [
    id 6112
    label "18583"
    size 47
    centroid "21_0_2860;28_3_192;0_11_45"
    maxLenId 2
    members 0
    members 1
    members 2
    members 3
    members 4
    members 5
    members 6
    members 7
    members 8
    members 9
    members 10
    members 11
    members 12
    members 13
    members 14
    members 15
    members 16
    members 17
    members 18
    members 19
    members 20
    members 21
    members 22
    members 23
    members 24
    members 25
    members 26
    members 27
    members 28
    members 29
    members 30
    members 31
    members 32
    members 33
    members 34
    members 35
    members 36
    members 37
    members 38
    members 39
    members 40
    members 41
    members 42
    members 43
    members 44
    members 45
    members 46
    seqIDs "16_0_223"
    seqIDs "20_3_181"
    seqIDs "3_4_217"
    seqIDs "0_11_45"
    seqIDs "24_0_216"
    seqIDs "4_1_964"
    seqIDs "17_1_965"
    seqIDs "10_2_371"
    seqIDs "11_2_48"
    seqIDs "38_1_936"
    seqIDs "13_1_485"
    seqIDs "43_1_580"
    seqIDs "18_9_26"
    seqIDs "42_0_936"
    seqIDs "39_1_61"
    seqIDs "23_2_31"
    seqIDs "31_1_210"
    seqIDs "40_1_936"
    seqIDs "45_1_580"
    seqIDs "46_3_249"
    seqIDs "25_8_82"
    seqIDs "41_1_61"
    seqIDs "19_10_27"
    seqIDs "37_8_48"
    seqIDs "5_0_982"
    seqIDs "28_3_192"
    seqIDs "9_15_48"
    seqIDs "1_0_217"
    seqIDs "33_9_25"
    seqIDs "7_11_26"
    seqIDs "12_9_48"
    seqIDs "29_5_31"
    seqIDs "26_12_27"
    seqIDs "6_0_964"
    seqIDs "22_5_31"
    seqIDs "21_0_2860"
    seqIDs "30_11_48"
    seqIDs "2_1_964"
    seqIDs "8_0_956"
    seqIDs "34_1_210"
    seqIDs "14_0_964"
    seqIDs "32_3_210"
    seqIDs "15_2_217"
    seqIDs "35_7_48"
    seqIDs "27_3_124"
    seqIDs "44_1_210"
    seqIDs "36_3_210"
    hasEnd 0
    protein "MATDHEPAREGSAGEGATDEAPTTDPAPALAGLSIPDDARDDEAAAIAAAVAAHLRDAELAAAAAASDADDDRDEDRWGFAARIDRLHRRRVRVPVDAPTDPWTAAGRSDRF;MATDHEPGREGSAGEGAADEAPTTDPAPALAGLSIPDDARDDEAAAIAAAVAAHLRDGELAAAAAASDADDDRDEDRWGFAARIDRLHRRRVRVPVDAPTEPWTAAGRSDRF;MATDHEPGREGSASEGATDEAPTTDPAPALAGLSIPDDARDDEAAAIAAAVAAHLRDGELAAAAAASDADDDRDEDRWGFAARIDRLHRRRVRVPVDAPTDPWTAAGRSDRF"
    dna "ATGGCGACCGACCACGAACCGGCCCGCGAGGGGTCGGCGGGCGAGGGTGCGACCGACGAGGCTCCGACGACAGATCCGGCGCCCGCGCTCGCCGGCCTCTCGATCCCCGACGACGCTCGCGACGACGAGGCGGCCGCGATCGCCGCCGCGGTCGCCGCGCACCTCCGGGACGCCGAACTCGCCGCGGCGGCCGCCGCGAGCGACGCGGACGACGACCGCGACGAGGACCGCTGGGGTTTCGCCGCCCGGATCGACCGGCTCCACCGCCGCCGGGTGCGCGTCCCCGTCGACGCGCCGACCGACCCGTGGACCGCGGCCGGTCGGAGCGACCGGTTCTGA;ATGGCGACCGACCACGAACCGGGCCGCGAGGGGTCGGCGGGCGAGGGTGCGGCCGACGAGGCTCCGACCACAGATCCGGCGCCCGCGCTCGCCGGCCTCTCGATCCCCGACGACGCCCGCGACGACGAGGCGGCCGCGATCGCCGCCGCGGTCGCCGCGCACCTCCGGGACGGCGAACTCGCCGCGGCGGCCGCCGCGAGCGACGCGGACGACGACCGCGACGAGGACCGCTGGGGCTTCGCCGCCCGGATCGACCGGCTCCACCGCCGCCGGGTGCGCGTCCCCGTCGACGCGCCGACGGAGCCGTGGACCGCGGCCGGTCGGAGCGACCGGTTCTGA;ATGGCGACCGACCACGAACCGGGCCGCGAGGGGTCGGCGAGCGAGGGTGCGACCGACGAGGCTCCGACGACAGATCCGGCGCCCGCGCTCGCCGGCCTCTCGATCCCCGACGACGCTCGCGACGACGAGGCGGCCGCGATCGCCGCCGCGGTCGCCGCGCACCTCCGGGACGGCGAACTCGCCGCGGCGGCCGCCGCGAGCGACGCGGACGACGACCGCGACGAGGACCGCTGGGGCTTCGCCGCCCGGATCGACCGGCTCCACCGCCGCCGGGTGCGCGTCCCCGTCGACGCGCCGACCGACCCGTGGACCGCGGCCGGTCGGAGCGACCGGTTCTGA"
    annotation ""
    description "hypothetical protein"
    lengths 339
    lengths 339
    lengths 339
    lengths 339
    lengths 339
    lengths 339
    lengths 339
    lengths 339
    lengths 339
    lengths 339
    lengths 339
    lengths 339
    lengths 339
    lengths 339
    lengths 339
    lengths 339
    lengths 339
    lengths 339
    lengths 339
    lengths 339
    lengths 339
    lengths 339
    lengths 339
    lengths 339
    lengths 339
    lengths 339
    lengths 339
    lengths 339
    lengths 339
    lengths 339
    lengths 339
    lengths 339
    lengths 339
    lengths 339
    lengths 339
    lengths 339
    lengths 339
    lengths 339
    lengths 339
    lengths 339
    lengths 339
    lengths 339
    lengths 339
    lengths 339
    lengths 339
    lengths 339
    lengths 339
    longCentroidID 339
    longCentroidID "28_3_192"
    paralog 0
    mergedDNA 1
    name "group_4824"
    genomeIDs "0;1;2;3;4;5;6;7;8;9;10;11;12;13;14;15;16;17;18;19;20;21;22;23;24;25;26;27;28;29;30;31;32;33;34;35;36;37;38;39;40;41;42;43;44;45;46"
    geneIDs "16_0_223;20_3_181;3_4_217;0_11_45;24_0_216;4_1_964;17_1_965;10_2_371;11_2_48;38_1_936;13_1_485;43_1_580;18_9_26;42_0_936;39_1_61;23_2_31;31_1_210;40_1_936;45_1_580;46_3_249;25_8_82;41_1_61;19_10_27;37_8_48;5_0_982;28_3_192;9_15_48;1_0_217;33_9_25;7_11_26;12_9_48;29_5_31;26_12_27;6_0_964;22_5_31;21_0_2860;30_11_48;2_1_964;8_0_956;34_1_210;14_0_964;32_3_210;15_2_217;35_7_48;27_3_124;44_1_210;36_3_210"
    degrees 3
  ]
  node [
    id 6113
    label "18585"
    size 47
    centroid "28_15_53;19_5_27"
    maxLenId 0
    members 0
    members 1
    members 2
    members 3
    members 4
    members 5
    members 6
    members 7
    members 8
    members 9
    members 10
    members 11
    members 12
    members 13
    members 14
    members 15
    members 16
    members 17
    members 18
    members 19
    members 20
    members 21
    members 22
    members 23
    members 24
    members 25
    members 26
    members 27
    members 28
    members 29
    members 30
    members 31
    members 32
    members 33
    members 34
    members 35
    members 36
    members 37
    members 38
    members 39
    members 40
    members 41
    members 42
    members 43
    members 44
    members 45
    members 46
    seqIDs "0_25_36"
    seqIDs "6_1_349"
    seqIDs "28_15_53"
    seqIDs "37_1_357"
    seqIDs "35_1_337"
    seqIDs "42_1_602"
    seqIDs "46_2_133"
    seqIDs "5_1_356"
    seqIDs "15_0_889"
    seqIDs "23_11_54"
    seqIDs "40_0_897"
    seqIDs "19_5_27"
    seqIDs "30_5_133"
    seqIDs "17_0_335"
    seqIDs "32_11_54"
    seqIDs "25_2_352"
    seqIDs "14_1_511"
    seqIDs "12_1_186"
    seqIDs "10_0_377"
    seqIDs "13_2_142"
    seqIDs "7_1_308"
    seqIDs "33_0_176"
    seqIDs "39_0_176"
    seqIDs "8_2_221"
    seqIDs "27_12_53"
    seqIDs "20_9_54"
    seqIDs "26_0_413"
    seqIDs "38_0_897"
    seqIDs "43_0_853"
    seqIDs "4_0_946"
    seqIDs "31_0_843"
    seqIDs "22_7_53"
    seqIDs "44_0_967"
    seqIDs "2_0_349"
    seqIDs "1_1_303"
    seqIDs "9_1_235"
    seqIDs "21_0_829"
    seqIDs "36_0_967"
    seqIDs "16_1_165"
    seqIDs "34_10_54"
    seqIDs "45_3_176"
    seqIDs "18_1_132"
    seqIDs "24_4_81"
    seqIDs "29_18_53"
    seqIDs "3_5_6"
    seqIDs "41_0_176"
    seqIDs "11_0_373"
    hasEnd 0
    protein "MYTQRYHASASPHAVTADNGLKCALVRRSVRMEPPDIERLDERTVQRIAAGEVVERPASVVKELVENSLDAGASRVAVSVEAGGTEGIRVRDDGVGIPEDQLEAAVAEHATSKIGDIEDLDRGVATLGFRGEALYTVGAVSRLTVRSRPPEAEAGAEITVAGGDVGEARPAGCPAGTTVEVDDLFYNTPAREKFLKRTATEFDHVNTVVTGYALANPDVAVSLEHDGRETFATEGNGDLRSAVLAVYGREVAESMIDVEWTPEGTDAGDDSADAPVRRVTGLVSHPETTRSTRDYLSTYVNGRYVTASTLREATLEAYGGQLAPDRYPFAVLFVEVPAGDVDVNVHPRKLEVRFDEEPAVREAVEAAVEGALLDHGLIRSTAPRGQSAPDETAVAPETPDTEAVGGADTDHERAAREGRESAAVSDSGTPGDPGTSANTEDPGRTPDSVTDADPGQGDDDPATLTELDPSDDAAWAVDDLGEGERTRAEPTAEPAGEPRDGDANHNASGDDRPSPQSRQSDGAECEPSRGEAATSDETAVGDQTKVGDGTTVGDGTTVGDGTTVGDGTTVGDETTAGDETANGSGAAGGDRRGARADAARSVPRTRARTRQRTLDGEATEAEREFDSLPPLRVLGQLHETYVVAEAPDGLVLIDQHAADERVNYERLKATVADGAEAQALAEPVRVGLTAREAALFEEFVDELTEIGFRAERADEREVAVTAVPAVFDAALDPDLLRDALSALVDDAAEGDEPVVDAVDELLADLACYPSVTGNTSLTEGRVVDLLDRLDACDNPYACPHGRPVVIRIDREEIGSRFERDYPGHGGRRAE;MEPPDIERLDERTVQRIAAGEVVERPASVVKELVENSLDAGASRVAVSVEAGGTEGIRVRDDGVGIPEDQLEAAVAEHATSKIGDIEDLDRGVATLGFRGEALYTVGAVSRLTVRSRPPEAEAGAEITVAGGDVGEARPAGCPAGTTVEVDDLFYNTPAREKFLKRTATEFDHVNTVVTGYALANPDVAVSLEHDGRETFATEGNGDLRSAVLAVYGREVAESMIDVEWTPEGTDAGDDSADAPVRRVTGLVSHPETTRSTRDYLSTYVNGRYVTASTLREATLEAYGGQLAPDRYPFAVLFVEVPAGDVDVNVHPRKLEVRFDEEPAVREAVEAAVEGALLDHGLIRSTAPRGQSAPDETAVAPETPDTEAVGGADTDHERAAREGRESAAVSDSGTPGDPGTSANTEDPGRTPDSVTDADPGQGDDDPATPTELDPSDDAAWAVDDLGEGERTRAEPTAEPAGEPRDGDANHNASGDDQPSPQSRQSDGAECEPSRGEAATSDETAVGDQTKVGDETTVGDQTKVGDETTVGDGTTVGDETTAGDETANGSGAAGGDRRGARADAARSVPRTRARTRQRTLDGEATEAEREFDSLPPLRVLGQLHETYVVAEAPDGLVLIDQHAADERVNYERLKATVADGAEAQALAEPVRVGLTAREAALFEEFVDELTEIGFRAERADEREVAVTAVPAVFDAALDPDLLRDSLSALVDDAAEGDEPVVDAVDELLADLACYPSVTGNTSLTEGRVVDLLDRLDACDNPYACPHGRPVVIRIDREEIGSRFERDYPGHGGRRAE"
    dna "ATGTATACACAGCGGTACCACGCGAGCGCCTCCCCTCACGCCGTCACCGCCGACAACGGCTTGAAGTGCGCGCTCGTCCGACGGAGCGTACGAATGGAGCCGCCAGACATCGAGCGATTGGACGAGCGGACCGTCCAGCGGATCGCGGCGGGCGAGGTCGTCGAGCGGCCCGCGAGCGTCGTGAAGGAGCTGGTCGAGAACAGCCTCGACGCGGGCGCGAGCCGCGTCGCCGTCTCGGTCGAGGCGGGCGGGACGGAGGGGATCCGCGTCCGCGACGACGGCGTCGGAATCCCCGAGGACCAACTGGAGGCGGCCGTCGCGGAGCACGCCACCTCGAAGATCGGCGACATCGAGGACCTCGACCGCGGCGTCGCCACGCTCGGCTTCCGCGGCGAGGCGCTGTACACGGTCGGCGCGGTCTCGCGGCTCACCGTCCGTTCGCGCCCCCCGGAGGCCGAGGCCGGCGCGGAGATCACCGTCGCGGGCGGCGACGTGGGCGAGGCCCGCCCGGCGGGCTGTCCCGCGGGAACAACCGTCGAGGTCGACGACCTGTTTTATAACACTCCCGCGCGCGAGAAGTTCCTCAAGCGGACCGCGACCGAGTTCGATCACGTCAACACCGTGGTGACCGGGTACGCGCTGGCGAACCCCGACGTGGCAGTGTCGCTCGAACACGACGGCCGCGAGACGTTCGCGACCGAGGGGAACGGCGACCTCCGCTCGGCCGTCCTCGCCGTCTACGGCCGCGAGGTCGCCGAGTCGATGATCGACGTGGAATGGACGCCGGAGGGAACCGACGCGGGCGACGACTCCGCCGACGCACCGGTCCGGCGGGTGACGGGGCTCGTCTCGCACCCGGAGACGACGCGCTCGACACGCGACTACCTTTCGACGTACGTCAACGGGCGGTACGTCACCGCGAGCACGCTGCGCGAGGCGACGTTGGAGGCGTACGGCGGTCAGTTGGCCCCCGACCGCTACCCGTTCGCGGTCCTCTTCGTCGAGGTCCCGGCCGGCGACGTGGACGTGAACGTCCACCCCCGCAAGCTGGAGGTCCGCTTCGACGAGGAGCCTGCGGTCCGGGAAGCGGTCGAGGCGGCCGTCGAGGGAGCGCTGCTCGACCACGGCCTGATCCGGTCGACGGCGCCCCGGGGCCAGTCGGCGCCCGACGAGACGGCGGTCGCCCCCGAGACGCCCGACACCGAGGCCGTGGGCGGCGCGGACACCGACCACGAGCGCGCCGCCCGCGAGGGGCGCGAGTCCGCGGCAGTCTCCGACTCCGGGACGCCAGGCGACCCCGGAACGTCGGCGAACACTGAAGATCCCGGCCGAACCCCGGACTCGGTGACCGACGCCGACCCGGGTCAGGGCGACGACGACCCCGCGACGCTGACCGAACTGGACCCGTCCGACGACGCGGCGTGGGCCGTCGACGACCTCGGCGAGGGGGAGAGGACCCGGGCCGAACCAACGGCAGAGCCCGCGGGCGAGCCCCGGGACGGCGACGCGAATCACAACGCGAGCGGCGACGATCGACCCAGTCCACAGAGCCGGCAGAGCGACGGCGCGGAGTGCGAGCCGAGCCGAGGCGAAGCGGCAACCAGCGACGAGACGGCAGTCGGCGACCAAACGAAAGTCGGGGACGGAACGACGGTCGGCGACGGAACGACGGTCGGCGACGGAACGACGGTCGGCGACGGAACGACGGTCGGAGACGAAACGACGGCTGGCGACGAGACAGCGAATGGCAGCGGAGCGGCGGGGGGCGACCGGAGGGGAGCCCGGGCGGACGCGGCTCGGTCGGTACCCCGAACACGGGCACGGACCCGGCAGCGGACGCTGGACGGCGAGGCGACCGAGGCCGAGCGCGAGTTCGACTCGCTGCCTCCGCTGCGGGTGCTCGGTCAGCTTCATGAGACGTACGTCGTCGCCGAGGCGCCGGACGGGCTCGTGCTGATCGACCAGCACGCGGCCGACGAGCGCGTGAACTACGAGCGGCTGAAGGCGACCGTCGCGGACGGCGCGGAGGCGCAGGCCCTCGCGGAGCCGGTCCGCGTCGGGTTGACCGCCCGCGAGGCGGCGCTGTTCGAGGAGTTCGTCGACGAACTCACCGAGATCGGATTCCGTGCGGAGCGCGCCGACGAGCGCGAGGTCGCGGTGACGGCGGTCCCGGCCGTCTTCGACGCCGCGCTCGACCCGGACCTCCTGCGAGACGCCCTGTCCGCGCTGGTCGACGACGCTGCCGAGGGCGACGAACCGGTCGTCGACGCCGTCGACGAGCTGCTCGCCGACCTCGCCTGTTACCCCTCGGTGACGGGGAACACCTCACTGACCGAGGGCCGGGTCGTCGACCTCCTCGACCGGCTCGACGCCTGCGACAACCCCTACGCCTGCCCGCACGGGCGTCCGGTCGTGATCCGGATCGACCGCGAGGAGATCGGGTCCCGGTTCGAACGCGACTACCCGGGACACGGCGGCCGGCGCGCGGAGTGA;ATGGAGCCGCCAGACATCGAGCGATTGGACGAGCGGACCGTCCAGCGGATCGCGGCGGGCGAGGTCGTCGAGCGGCCCGCGAGCGTCGTGAAGGAGCTGGTCGAGAACAGCCTCGACGCGGGCGCGAGCCGCGTCGCCGTCTCGGTCGAGGCGGGCGGGACGGAGGGGATCCGCGTCCGCGACGACGGCGTCGGAATCCCCGAGGACCAACTGGAGGCGGCCGTCGCGGAGCACGCCACCTCGAAGATCGGCGACATCGAGGACCTCGACCGCGGCGTCGCCACGCTCGGCTTCCGCGGCGAGGCGCTGTACACGGTCGGCGCGGTCTCGCGGCTCACCGTCCGTTCGCGCCCCCCGGAGGCCGAGGCCGGCGCGGAGATCACCGTCGCGGGCGGCGACGTGGGCGAGGCCCGCCCGGCGGGCTGTCCCGCGGGAACAACCGTCGAGGTCGACGACCTGTTTTATAACACTCCCGCGCGCGAGAAGTTCCTCAAGCGGACCGCGACCGAGTTCGATCACGTCAACACCGTGGTGACCGGGTACGCGCTGGCGAACCCCGACGTGGCAGTGTCGCTCGAACACGACGGCCGCGAGACGTTCGCGACCGAGGGGAACGGCGACCTCCGCTCGGCCGTCCTCGCCGTCTACGGCCGCGAGGTCGCCGAGTCGATGATCGACGTGGAATGGACGCCGGAGGGAACCGACGCGGGCGACGACTCCGCCGACGCACCGGTCCGGCGGGTGACGGGGCTCGTCTCGCACCCGGAGACGACGCGCTCGACGCGCGACTACCTTTCGACGTACGTCAACGGGCGGTACGTCACCGCGAGCACGCTGCGCGAGGCGACGTTGGAGGCGTACGGCGGTCAGTTGGCCCCCGACCGCTACCCGTTCGCGGTCCTCTTCGTCGAGGTCCCGGCCGGCGACGTGGACGTGAACGTCCACCCCCGCAAGCTGGAGGTCCGCTTCGACGAGGAGCCTGCGGTCCGGGAAGCGGTCGAGGCGGCCGTCGAGGGGGCGCTGCTCGACCACGGCCTGATCCGGTCGACGGCGCCCCGGGGCCAGTCGGCGCCCGACGAGACGGCGGTCGCCCCCGAGACGCCCGACACCGAGGCCGTGGGCGGCGCGGACACCGACCACGAGCGCGCCGCCCGCGAGGGGCGCGAGTCCGCGGCAGTCTCCGACTCCGGGACGCCAGGCGACCCCGGAACGTCGGCGAACACTGAAGATCCCGGCCGAACCCCGGACTCGGTGACCGACGCCGACCCGGGTCAGGGCGACGACGACCCCGCGACGCCGACCGAACTGGACCCGTCCGACGACGCGGCGTGGGCCGTCGACGACCTCGGCGAGGGGGAGAGGACCCGGGCCGAACCAACGGCAGAGCCCGCGGGCGAGCCCCGGGACGGCGACGCGAATCACAACGCGAGCGGCGACGATCAACCCAGTCCACAGAGCCGGCAGAGCGACGGCGCGGAGTGCGAGCCGAGCCGAGGCGAAGCGGCAACCAGCGACGAGACGGCAGTCGGCGACCAAACGAAAGTCGGAGACGAAACGACAGTCGGCGACCAAACGAAAGTCGGAGACGAAACGACGGTCGGCGACGGAACGACGGTCGGAGACGAAACGACGGCTGGCGACGAGACAGCGAATGGCAGCGGAGCGGCGGGGGGCGACCGGAGGGGAGCCCGGGCGGACGCGGCTCGGTCGGTACCCCGAACACGGGCACGGACCCGGCAGCGGACGCTGGACGGCGAGGCGACCGAGGCCGAGCGCGAGTTCGACTCGCTGCCTCCGCTGCGGGTGCTCGGTCAGCTTCATGAGACGTACGTCGTCGCCGAGGCGCCGGACGGGCTCGTGCTGATCGACCAGCACGCGGCCGACGAGCGCGTGAACTACGAGCGGCTGAAGGCGACCGTCGCGGACGGCGCGGAGGCGCAGGCCCTCGCGGAGCCGGTCCGCGTCGGGTTGACCGCCCGCGAGGCGGCGCTGTTCGAGGAGTTCGTCGACGAACTCACCGAGATCGGATTCCGTGCGGAGCGCGCCGACGAGCGCGAGGTCGCGGTGACGGCGGTCCCGGCCGTCTTCGACGCCGCGCTCGACCCGGACCTCCTGCGAGATTCCCTGTCCGCGCTGGTCGACGACGCTGCCGAGGGCGACGAACCGGTCGTCGACGCCGTCGACGAGCTGCTCGCCGACCTCGCCTGTTACCCCTCGGTGACGGGGAACACCTCACTGACCGAGGGCCGGGTCGTCGACCTCCTCGACCGGCTCGACGCTTGCGACAACCCCTACGCCTGCCCGCACGGGCGTCCGGTCGTGATCCGGATCGACCGCGAGGAGATCGGGTCGCGGTTCGAACGCGACTACCCGGGACACGGCGGCCGGCGCGCGGAGTGA"
    annotation ""
    description "hypothetical protein"
    lengths 2493
    lengths 2493
    lengths 2400
    lengths 2400
    lengths 2400
    lengths 2400
    lengths 2400
    lengths 2400
    lengths 2400
    lengths 2400
    lengths 2400
    lengths 2400
    lengths 2400
    lengths 2400
    lengths 2400
    lengths 2400
    lengths 2400
    lengths 2400
    lengths 2400
    lengths 2400
    lengths 2400
    lengths 2400
    lengths 2400
    lengths 2400
    lengths 2400
    lengths 2400
    lengths 2400
    lengths 2400
    lengths 2400
    lengths 2400
    lengths 2400
    lengths 2400
    lengths 2400
    lengths 2400
    lengths 2400
    lengths 2400
    lengths 2400
    lengths 2400
    lengths 2400
    lengths 2400
    lengths 2400
    lengths 2400
    lengths 2400
    lengths 2400
    lengths 2400
    lengths 2400
    lengths 2400
    longCentroidID 2493
    longCentroidID "28_15_53"
    paralog 0
    mergedDNA 1
    name "group_4825"
    genomeIDs "0;1;2;3;4;5;6;7;8;9;10;11;12;13;14;15;16;17;18;19;20;21;22;23;24;25;26;27;28;29;30;31;32;33;34;35;36;37;38;39;40;41;42;43;44;45;46"
    geneIDs "0_25_36;6_1_349;28_15_53;37_1_357;35_1_337;42_1_602;46_2_133;5_1_356;15_0_889;23_11_54;40_0_897;19_5_27;30_5_133;17_0_335;32_11_54;25_2_352;14_1_511;12_1_186;10_0_377;13_2_142;7_1_308;33_0_176;39_0_176;8_2_221;27_12_53;20_9_54;26_0_413;38_0_897;43_0_853;4_0_946;31_0_843;22_7_53;44_0_967;2_0_349;1_1_303;9_1_235;21_0_829;36_0_967;16_1_165;34_10_54;45_3_176;18_1_132;24_4_81;29_18_53;3_5_6;41_0_176;11_0_373"
    degrees 2
  ]
  node [
    id 6114
    label "18586"
    size 20
    centroid "1_21_0;2_19_2"
    maxLenId 1
    members 1
    members 2
    members 3
    members 4
    members 5
    members 6
    members 7
    members 8
    members 9
    members 10
    members 11
    members 12
    members 13
    members 14
    members 15
    members 16
    members 17
    members 18
    members 24
    members 25
    seqIDs "25_refound_237"
    seqIDs "5_30_0"
    seqIDs "12_50_2"
    seqIDs "4_20_0"
    seqIDs "11_28_1"
    seqIDs "15_21_1"
    seqIDs "10_24_1"
    seqIDs "7_refound_63"
    seqIDs "16_24_0"
    seqIDs "3_81_2"
    seqIDs "6_19_2"
    seqIDs "18_51_2"
    seqIDs "14_18_1"
    seqIDs "24_refound_224"
    seqIDs "1_21_0"
    seqIDs "9_50_2"
    seqIDs "2_19_2"
    seqIDs "13_29_2"
    seqIDs "8_33_1"
    seqIDs "17_29_1"
    hasEnd 1
    protein "MAKAGKGLLEGTLQAGTSAVSDKLLDLVGLGGKSAADKGKDTRDYLAAAFPELNAWERAGADASSAGMVDAGFENQKELTKMQLDNQKEIAEMQNETQKEIAGIQSATSRQNTKDQVYAQNEMLAYQQKESTARVASIMENTNLSKQQQVSEIMRQMLTQAQTAGQYFTNDQIKEMTRKVSAEVDLVHQQTQNQRYGSSHIGATAKDISNVVTDAASGVVDIFHGIDKAVADTWNNFWKDGKADGIGSNLSRK;MFGAIAGGIASALAGGAMSKLFGGGQKAASGGIQGDVLATDNNTVGMGDAGIKSAIQGSNVPNPDEAVPSFVSGAMAKAGKGLLEGTLQAGTSAVSDKLLDLVGLGGKSAADKGKDTRDYLAAAFPELNAWERAGADASSAGMVDAGFENQKELTKMQLDNQKEIAEMQNETQKEIAGIQSATSRQNTKDQVYAQNEMLAYQQKESTARVASIMENTNLSKQQQVSEIMRQMLTQAQTAGQYFTNDQIKEMTRKVSAEVDLVHQQTQNQRYGSSHIGATAKDISNVVTDAASGVVDIFHGIDKAVADTWNNFWKDGKADGIGSNLSRK;DLVGLGGKSAADKGKDTRDYLAAAFPELNAWERAGADASSAGMVDAGFENQKELTKMQLDNQKEIAEMQNETQKEIAGIQSATSRQNTKDQVYAQNEMLAYQQKESTARVASIMENTNLSKQQQVSEIMRQMLTQAQTAGQYFTNDQIKEMTRKVSAEVDLVHQQTQNQRYGSSHIGATAKDISNVVTDAASGVVDIFHGIDKAVADTWNNFWKDGKADGIGSNLSRK*X;MFGAIAGGIASALAGGAMSKLFGGGQKAASGGIQGDVLATDNNTVGMGDAGIKSAIQGSNVPNPDEAVPSFVSGAMAKAGKGLLEGTLQAGTSAVSDKLLDLVGLGGKSAADKGKDTRDYLAAAFPELNAWERAGADASSAGMVDAGFENQKELTKMQLDNQKEIAEMQNETQKEIAGIQSATSRQNTKDQVYAQNEMLAYQQKESTARVASIMENTNLSKQQQVSEIMRQMLTQAQTAGQYFTNDQIKEMTX;MFGAIAGGIASALAGGAMSKLFGGGQKAASGGIQGDVLATDNNTVGMGDAGIKSAIQGSNVPNPDEAVPSFVSGAMAKAGKGLLEGTLQAGTSAVSDKLLDLVGLGGKSAADKGKDTRDYLAAAFPELNAWERAGADASSAGMVDAGFENQKELTKMQLDNQKEIAEMQNETQKEIAGIQSATSRQNTKDQVYAQNEMLAYQQKESTARVASIMENTNLSKQQQVSEIMX"
    dna "ATGGCTAAAGCTGGTAAAGGACTTCTTGAAGGTACGTTGCAGGCTGGCACTTCTGCCGTTTCTGATAAGTTGCTTGATTTGGTTGGACTTGGTGGCAAGTCTGCCGCTGATAAAGGAAAGGATACTCGTGATTATCTTGCTGCTGCATTTCCTGAGCTTAATGCTTGGGAGCGTGCTGGTGCTGATGCTTCCTCTGCTGGTATGGTTGACGCCGGATTTGAGAATCAAAAAGAGCTTACTAAAATGCAACTGGACAATCAGAAAGAGATTGCCGAGATGCAAAATGAGACTCAAAAAGAGATTGCTGGCATTCAGTCGGCGACTTCACGCCAGAATACGAAAGACCAGGTATATGCACAAAATGAGATGCTTGCTTATCAACAGAAGGAGTCTACTGCTCGCGTTGCGTCTATTATGGAAAACACCAATCTTTCCAAGCAACAGCAGGTTTCCGAGATTATGCGCCAAATGCTTACTCAAGCTCAAACGGCTGGTCAGTATTTTACCAATGACCAAATCAAAGAAATGACTCGCAAGGTTAGTGCTGAGGTTGACTTAGTTCATCAGCAAACGCAGAATCAGCGGTATGGCTCTTCTCATATTGGCGCTACTGCAAAGGATATTTCTAATGTCGTCACTGATGCTGCTTCTGGTGTGGTTGATATTTTTCATGGTATTGATAAAGCTGTTGCCGATACTTGGAACAATTTCTGGAAAGACGGTAAAGCTGATGGTATTGGCTCTAATTTGTCTAGGAAATAA;ATGTTTGGTGCTATTGCTGGCGGTATTGCTTCTGCTCTTGCTGGTGGCGCCATGTCTAAATTGTTTGGAGGCGGTCAAAAAGCCGCCTCCGGTGGCATTCAAGGTGATGTGCTTGCTACCGATAACAATACTGTAGGCATGGGTGATGCTGGTATTAAATCTGCCATTCAAGGCTCTAATGTTCCTAACCCTGATGAGGCCGTCCCTAGTTTTGTTTCTGGTGCTATGGCTAAAGCTGGTAAAGGACTTCTTGAAGGTACGTTGCAGGCTGGCACTTCTGCCGTTTCTGATAAGTTGCTTGATTTGGTTGGACTTGGTGGCAAGTCTGCCGCTGATAAAGGAAAGGATACTCGTGATTATCTTGCTGCTGCATTTCCTGAGCTTAATGCTTGGGAGCGTGCTGGTGCTGATGCTTCCTCTGCTGGTATGGTTGACGCCGGATTTGAGAATCAAAAAGAGCTTACTAAAATGCAACTGGACAATCAGAAAGAGATTGCCGAGATGCAAAATGAGACTCAAAAAGAGATTGCTGGCATTCAGTCGGCGACTTCACGCCAGAATACGAAAGACCAGGTATATGCACAAAATGAGATGCTTGCTTATCAACAGAAGGAGTCTACTGCTCGCGTTGCGTCTATTATGGAAAACACCAATCTTTCCAAGCAACAGCAGGTTTCCGAGATTATGCGCCAAATGCTTACTCAAGCTCAAACGGCTGGTCAGTATTTTACCAATGACCAAATCAAAGAAATGACTCGCAAGGTTAGTGCTGAGGTTGACTTAGTTCATCAGCAAACGCAGAATCAGCGGTATGGCTCTTCTCATATTGGCGCTACTGCAAAGGATATTTCTAATGTCGTCACTGATGCTGCTTCTGGTGTGGTTGATATTTTTCATGGTATTGATAAAGCTGTTGCCGATACTTGGAACAATTTCTGGAAAGACGGTAAAGCTGATGGTATTGGCTCTAATTTGTCTAGGAAATAA;GATTTGGTTGGACTTGGTGGCAAGTCTGCCGCTGATAAAGGAAAGGATACTCGTGATTATCTTGCTGCTGCATTTCCTGAGCTTAATGCTTGGGAGCGTGCTGGTGCTGATGCTTCCTCTGCTGGTATGGTTGACGCCGGATTTGAGAATCAAAAAGAGCTTACTAAAATGCAACTGGACAATCAGAAAGAGATTGCCGAGATGCAAAATGAGACTCAAAAAGAGATTGCTGGCATTCAGTCGGCGACTTCACGCCAGAATACGAAAGACCAGGTATATGCACAAAATGAGATGCTTGCTTATCAACAGAAGGAGTCTACTGCTCGCGTTGCGTCTATTATGGAAAACACCAATCTTTCCAAGCAACAGCAGGTTTCCGAGATTATGCGCCAAATGCTTACTCAAGCTCAAACGGCTGGTCAGTATTTTACCAATGACCAAATCAAAGAAATGACTCGCAAGGTTAGTGCTGAGGTTGACTTAGTTCATCAGCAAACGCAGAATCAGCGGTATGGCTCTTCTCATATTGGCGCTACTGCAAAGGATATTTCTAATGTCGTCACTGATGCTGCTTCTGGTGTGGTTGATATTTTTCATGGTATTGATAAAGCTGTTGCCGATACTTGGAACAATTTCTGGAAAGACGGTAAAGCTGATGGTATTGGCTCTAATTTGTCTAGGAAATAA;ATGTTTGGTGCTATTGCTGGCGGTATTGCTTCTGCTCTTGCTGGTGGCGCCATGTCTAAATTGTTTGGAGGCGGTCAAAAAGCCGCCTCCGGTGGCATTCAAGGTGATGTGCTTGCTACCGATAACAATACTGTAGGCATGGGTGATGCTGGTATTAAATCTGCCATTCAAGGCTCTAATGTTCCTAACCCTGATGAGGCCGTCCCTAGTTTTGTTTCTGGTGCTATGGCTAAAGCTGGTAAAGGACTTCTTGAAGGTACGTTGCAGGCTGGCACTTCTGCCGTTTCTGATAAGTTGCTTGATTTGGTTGGACTTGGTGGCAAGTCTGCCGCTGATAAAGGAAAGGATACTCGTGATTATCTTGCTGCTGCATTTCCTGAGCTTAATGCTTGGGAGCGTGCTGGTGCTGATGCTTCCTCTGCTGGTATGGTTGACGCCGGATTTGAGAATCAAAAAGAGCTTACTAAAATGCAACTGGACAATCAGAAAGAGATTGCCGAGATGCAAAATGAGACTCAAAAAGAGATTGCTGGCATTCAGTCGGCGACTTCACGCCAGAATACGAAAGACCAGGTATATGCACAAAATGAGATGCTTGCTTATCAACAGAAGGAGTCTACTGCTCGCGTTGCGTCTATTATGGAAAACACCAATCTTTCCAAGCAACAGCAGGTTTCCGAGATTATGCGCCAAATGCTTACTCAAGCTCAAACGGCTGGTCAGTATTTTACCAATGACCAAATCAAAGAAATGACT;ATGTTTGGTGCTATTGCTGGCGGTATTGCTTCTGCTCTTGCTGGTGGCGCCATGTCTAAATTGTTTGGAGGCGGTCAAAAAGCCGCCTCCGGTGGCATTCAAGGTGATGTGCTTGCTACCGATAACAATACTGTAGGCATGGGTGATGCTGGTATTAAATCTGCCATTCAAGGCTCTAATGTTCCTAACCCTGATGAGGCCGTCCCTAGTTTTGTTTCTGGTGCTATGGCTAAAGCTGGTAAAGGACTTCTTGAAGGTACGTTGCAGGCTGGCACTTCTGCCGTTTCTGATAAGTTGCTTGATTTGGTTGGACTTGGTGGCAAGTCTGCCGCTGATAAAGGAAAGGATACTCGTGATTATCTTGCTGCTGCATTTCCTGAGCTTAATGCTTGGGAGCGTGCTGGTGCTGATGCTTCCTCTGCTGGTATGGTTGACGCCGGATTTGAGAATCAAAAAGAGCTTACTAAAATGCAACTGGACAATCAGAAAGAGATTGCCGAGATGCAAAATGAGACTCAAAAAGAGATTGCTGGCATTCAGTCGGCGACTTCACGCCAGAATACGAAAGACCAGGTATATGCACAAAATGAGATGCTTGCTTATCAACAGAAGGAGTCTACTGCTCGCGTTGCGTCTATTATGGAAAACACCAATCTTTCCAAGCAACAGCAGGTTTCCGAGATTATG"
    annotation ""
    description "hypothetical protein"
    lengths 762
    lengths 762
    lengths 987
    lengths 987
    lengths 987
    lengths 987
    lengths 987
    lengths 987
    lengths 987
    lengths 987
    lengths 987
    lengths 987
    lengths 987
    lengths 987
    lengths 987
    lengths 987
    lengths 987
    longCentroidID 987
    longCentroidID "2_19_2"
    paralog 0
    mergedDNA 1
    name "group_6895"
    genomeIDs "1;2;3;4;5;6;7;8;9;10;11;12;13;14;15;16;17;18;24;25"
    geneIDs "25_refound_237;5_30_0;12_50_2;4_20_0;11_28_1;15_21_1;10_24_1;7_refound_63;16_24_0;3_81_2;6_19_2;18_51_2;14_18_1;24_refound_224;1_21_0;9_50_2;2_19_2;13_29_2;8_33_1;17_29_1"
    degrees 3
  ]
  node [
    id 6115
    label "18588"
    size 47
    centroid "23_7_98;7_4_103;8_6_74"
    maxLenId 2
    members 0
    members 1
    members 2
    members 3
    members 4
    members 5
    members 6
    members 7
    members 8
    members 9
    members 10
    members 11
    members 12
    members 13
    members 14
    members 15
    members 16
    members 17
    members 18
    members 19
    members 20
    members 21
    members 22
    members 23
    members 24
    members 25
    members 26
    members 27
    members 28
    members 29
    members 30
    members 31
    members 32
    members 33
    members 34
    members 35
    members 36
    members 37
    members 38
    members 39
    members 40
    members 41
    members 42
    members 43
    members 44
    members 45
    members 46
    seqIDs "8_6_74"
    seqIDs "13_0_506"
    seqIDs "46_0_86"
    seqIDs "18_6_39"
    seqIDs "17_0_719"
    seqIDs "5_3_114"
    seqIDs "9_3_147"
    seqIDs "32_0_553"
    seqIDs "2_0_772"
    seqIDs "4_0_523"
    seqIDs "14_1_88"
    seqIDs "11_4_187"
    seqIDs "43_0_466"
    seqIDs "1_5_88"
    seqIDs "40_0_512"
    seqIDs "34_0_580"
    seqIDs "39_0_563"
    seqIDs "29_3_40"
    seqIDs "33_0_563"
    seqIDs "42_1_217"
    seqIDs "7_4_103"
    seqIDs "23_7_98"
    seqIDs "36_0_580"
    seqIDs "0_4_90"
    seqIDs "6_1_772"
    seqIDs "10_3_107"
    seqIDs "28_0_44"
    seqIDs "15_0_505"
    seqIDs "30_4_147"
    seqIDs "37_0_204"
    seqIDs "24_9_79"
    seqIDs "21_0_1216"
    seqIDs "31_0_456"
    seqIDs "19_0_178"
    seqIDs "16_3_95"
    seqIDs "41_0_563"
    seqIDs "25_1_358"
    seqIDs "26_0_27"
    seqIDs "44_0_580"
    seqIDs "12_0_506"
    seqIDs "45_0_580"
    seqIDs "35_0_505"
    seqIDs "22_2_32"
    seqIDs "38_0_512"
    seqIDs "3_3_88"
    seqIDs "27_0_135"
    seqIDs "20_0_373"
    hasEnd 0
    protein "MDRQVDVVVVGGGSTGCGVVRDLARRGLDAVLVEKGNLTHGTTGRMHGLLHSGGRYAVSDQKSAEECIEENRVLRDIAAHCVEETGGMFVKRPEDSEEYFQEKLEGCKACNIPAEVIDGEEARRREPYLARDVEKAIALPDGAIDPFRLCVSNAADAREHGARIETHAPVTDVLVEDGEVVGVEIEHETGPGKRVHREPGTTEEIRARHVVNATGAWAGNVGEMAGVDVEVRPSKGVMTVMNTRQVDTVINRCRPKGDADIIVPHETACILGTTDEEVDDPEDYPEEDWEVDLMIETLSELVPALEDARTLRSFWGVRPLYEPPGTGTEDPTDITRDYFLLDHGDRDDLPGMTTIVGGKLTTYRMMAESISDHVCETLGHEATCDTAEAPLPGSEDPARMEELMDEFGLRSPVARRSGQRLGSRADDVLDEYDPNPIVCNCESVTRAEVQDAVDDAGSDLNAVRLRTRASMGNCQGGFCTHRIASELAEEYPEPVVRDAEDELYQERWKGQRHALWGEQLSQAMLNHLLHATTMNRDGDPANLDGEVDFGAFDAGADGSGGDTGTAAADGGRASDDAATDGGR;MDRQVDVVVVGGGSTGCGVVRDLARRGLDAVLVEKGNLTHGTTGRMHGLLHSGGRYAVSDQKSAEECIEENRVLRDIAAHCVEETGGMFVKRPEDSEEYFQEKLEGCKACNIPAEVIDGEEARRREPYLARDVEKAIALPDGAIDPFRLCVSNAADAREHGARIETHAPVTDVLVEDGEVVGVEIEHETGPGKRVHREPGTTEEIRARHVVNATGAWAGNVGEMAGVDVEVRPSKGVMTVMNTRQVDTVINRCRPKGDADIIVPHETACILGTTDEEVDDPEDYPEEDWEVDLMIETLSELVPALEDARTLRSFWGVRPLYEPPGTGTEDPTDITRDYFLLDHGDRDDLPGMTTIVGGKLTTYRMMAESISDHVCETLGHEATCDTAEAPLPGSEDPARMEELMDEFGLRSPVARRSGQRLGSRADDVLDEYDPNPIVCNCESVTRAEVQDAVDDAGSDLNAVRLRTRASMGNCQGGFCTHRIASELAEEYPEPVVRDAEDELYQERWKGQRHALWGEQLSQAMLNHLLHATTMNRDGDPANLDGEVDFGAFDAGADAPGADGSGGDTGTAAADGGRASDDAATDGGRASDDAATDGGR;MDRQVDVVVVGGGSTGCGVVRDLARRGLDAVLVEKGNLTHGTTGRMHGLLHSGGRYAVSDQKSAEECIEENRVLRDIAAHCVEETGGMFVKRPEDSEEYFQEKLEGCKACNIPAEVIDGEEARRREPYLARDVEKAIALPDGAIDPFRLCVSNAADAREHGARIETHAPVTDVLVEDGEVVGVEIEHETGPGKRVHREPGTTEEIRARHVVNATGAWAGNVGEMAGVDVEVRPSKGVMTVMNTRQVDTVINRCRPKGDADIIVPHETACILGTTDEEVDDPEDYPEEDWEVDLMIETLSELVPALEDARTLRSFWGVRPLYEPPGTGTEDPTDITRDYFLLDHGDRDDLPGMTTIVGGKLTTYRMMAESISDHVCETLGHEATCDTAEAPLPGSEDPARMEELMDEFGLRSPVARRSGQRLGSRADDVLDEYDPNPIVCNCESVTRAEVQDAVDDAGSDLNAVRLRTRASMGNCQGGFCTHRIASELAEEYPEPVVRDAEDELYQERWKGQRHALWGEQLSQAMLNHLLHATTMNRDGDPANLDGEVDFGAFDAGADAPGADGSGGDTGTAAADGGRASDDAATDGGRASDDAATDGGRASDDAATDGGRASDDAATDGGR"
    dna "ATGGACAGACAAGTGGACGTCGTCGTCGTCGGTGGGGGCTCGACGGGGTGCGGCGTCGTCAGGGACCTGGCGCGACGGGGGCTCGACGCGGTCCTCGTCGAGAAGGGGAACCTGACGCACGGCACGACCGGACGGATGCACGGGCTCCTCCACAGCGGGGGCCGCTACGCGGTCTCGGACCAGAAGAGCGCGGAGGAGTGTATCGAGGAGAACCGAGTTCTCCGCGACATCGCGGCCCACTGCGTCGAGGAGACGGGGGGAATGTTCGTCAAGCGACCCGAGGACTCCGAGGAGTACTTCCAGGAGAAGCTGGAGGGATGTAAGGCGTGTAACATTCCCGCCGAGGTGATCGACGGCGAGGAGGCGCGCCGTCGCGAGCCGTACCTCGCGCGCGACGTCGAGAAGGCGATCGCCTTACCAGACGGCGCGATCGACCCGTTCCGGCTCTGCGTGTCGAACGCCGCGGACGCCCGCGAGCATGGCGCGCGAATCGAGACCCACGCACCGGTGACCGACGTGCTCGTCGAGGACGGCGAGGTCGTCGGCGTCGAGATCGAACACGAGACGGGACCGGGGAAGCGCGTCCACCGCGAGCCGGGGACGACCGAGGAGATCCGCGCGCGGCACGTCGTCAACGCGACCGGCGCGTGGGCGGGGAACGTCGGCGAGATGGCCGGCGTCGACGTGGAGGTGCGCCCCTCGAAGGGCGTGATGACGGTGATGAACACCCGGCAGGTCGACACCGTGATCAACCGCTGTCGGCCGAAGGGCGACGCCGACATCATCGTCCCCCACGAGACCGCCTGTATCCTCGGCACGACCGACGAGGAGGTCGACGACCCCGAGGACTACCCCGAGGAGGACTGGGAGGTCGACCTGATGATCGAGACGCTCTCGGAGCTCGTGCCGGCGCTCGAAGACGCCCGCACGCTCCGCTCGTTCTGGGGGGTCCGCCCGCTGTACGAACCCCCGGGGACCGGCACCGAGGACCCGACCGACATCACGCGCGACTACTTCCTCCTCGACCACGGCGACCGCGACGACCTTCCGGGGATGACGACCATCGTCGGCGGGAAGCTCACCACCTACCGGATGATGGCCGAGTCCATCTCCGACCACGTCTGCGAGACGCTCGGCCACGAGGCGACCTGCGACACCGCCGAGGCGCCGCTGCCGGGCTCCGAAGACCCGGCGCGCATGGAGGAGCTGATGGACGAGTTCGGGCTCCGGTCGCCCGTCGCGCGGCGCTCGGGCCAGCGGCTCGGCTCCCGGGCCGACGATGTGCTCGACGAGTACGACCCGAACCCGATCGTCTGTAACTGCGAGAGCGTGACCCGCGCGGAGGTCCAGGACGCTGTCGACGACGCCGGCTCCGACCTCAACGCGGTCCGGCTGCGGACCCGCGCCTCGATGGGGAACTGCCAGGGCGGCTTCTGTACGCACCGCATCGCGTCGGAGCTCGCCGAGGAGTACCCCGAGCCGGTCGTCCGCGACGCGGAAGACGAGCTGTACCAGGAGCGCTGGAAGGGCCAGCGCCACGCGCTGTGGGGCGAACAGCTCTCGCAGGCGATGCTGAACCACCTGCTCCACGCGACCACGATGAACCGCGACGGCGACCCCGCGAACCTCGACGGCGAGGTGGACTTCGGCGCGTTCGACGCGGGCGCCGACGGCTCCGGCGGCGACACGGGGACCGCGGCCGCGGACGGTGGCCGCGCAAGCGACGACGCGGCGACCGACGGAGGGCGCTGA;ATGGACAGACAAGTGGACGTCGTCGTCGTCGGTGGGGGCTCGACGGGGTGCGGCGTCGTCAGGGACCTGGCGCGACGGGGGCTCGACGCGGTCCTCGTCGAGAAGGGGAACCTGACGCACGGCACGACCGGACGGATGCACGGGCTCCTCCACAGCGGGGGCCGCTACGCGGTCTCGGACCAGAAGAGCGCGGAGGAGTGTATCGAGGAGAACCGAGTTCTCCGCGACATCGCGGCCCACTGCGTCGAGGAGACGGGGGGAATGTTCGTCAAGCGACCCGAGGACTCCGAGGAGTACTTCCAGGAGAAGCTGGAGGGATGTAAGGCGTGTAACATTCCCGCCGAGGTGATCGACGGCGAGGAGGCGCGCCGTCGCGAGCCGTACCTCGCGCGCGACGTCGAGAAGGCGATCGCCTTACCAGACGGCGCGATCGACCCGTTCCGGCTCTGCGTGTCGAACGCCGCGGACGCCCGCGAGCATGGCGCGCGAATCGAGACCCACGCACCGGTGACCGACGTGCTCGTCGAGGACGGCGAGGTCGTCGGCGTCGAGATCGAACACGAGACGGGACCGGGGAAGCGCGTCCACCGCGAGCCGGGGACGACCGAGGAGATCCGCGCGCGGCACGTCGTCAACGCGACCGGCGCGTGGGCGGGGAACGTCGGCGAGATGGCCGGCGTCGACGTGGAGGTGCGCCCCTCGAAGGGCGTGATGACGGTGATGAACACCCGGCAGGTCGACACCGTGATCAACCGCTGTCGGCCGAAGGGCGACGCCGACATCATCGTCCCCCACGAGACCGCCTGTATCCTCGGCACGACCGACGAGGAGGTCGACGACCCCGAGGACTACCCCGAGGAGGACTGGGAGGTCGACCTGATGATCGAGACGCTCTCGGAGCTCGTGCCGGCGCTCGAAGACGCCCGCACGCTCCGCTCGTTCTGGGGGGTCCGCCCGCTGTACGAACCCCCGGGGACCGGCACCGAGGACCCGACCGACATCACGCGCGACTACTTCCTCCTCGACCACGGCGACCGCGACGACCTTCCGGGGATGACGACCATCGTCGGCGGGAAGCTCACCACCTACCGGATGATGGCCGAGTCCATCTCCGACCACGTCTGCGAGACGCTCGGCCACGAGGCGACCTGCGACACCGCCGAGGCGCCGCTGCCGGGCTCCGAAGACCCGGCGCGCATGGAGGAGCTGATGGACGAGTTCGGGCTCCGGTCGCCCGTCGCGCGGCGCTCGGGCCAGCGGCTCGGCTCCCGGGCCGACGACGTGCTCGACGAGTACGACCCGAACCCGATCGTCTGTAACTGCGAGAGCGTGACCCGCGCGGAGGTCCAGGACGCTGTCGACGACGCCGGCTCCGACCTCAACGCGGTCCGGCTGCGGACCCGCGCCTCGATGGGGAACTGCCAGGGCGGCTTCTGTACGCACCGCATCGCGTCGGAGCTCGCCGAGGAGTACCCCGAGCCGGTCGTCCGCGACGCGGAAGACGAGCTGTACCAGGAGCGCTGGAAGGGCCAGCGCCACGCGCTGTGGGGCGAACAGCTCTCGCAGGCGATGCTGAACCACCTGCTCCACGCGACCACGATGAACCGCGACGGCGACCCCGCGAACCTCGACGGTGAGGTGGACTTCGGCGCGTTCGACGCGGGCGCCGACGCGCCGGGCGCCGACGGCTCCGGCGGCGACACGGGGACCGCGGCCGCGGACGGGGGCCGCGCAAGCGACGACGCGGCGACCGATGGGGGCCGCGCAAGTGACGACGCGGCCACCGACGGAGGGCGCTGA;ATGGACAGACAAGTGGACGTCGTCGTCGTCGGTGGGGGCTCGACGGGGTGCGGCGTCGTCAGGGACCTGGCGCGACGGGGGCTCGACGCGGTCCTCGTCGAGAAGGGGAACCTGACGCACGGCACGACCGGACGGATGCACGGGCTCCTCCACAGCGGGGGCCGCTACGCGGTCTCGGACCAGAAGAGCGCGGAGGAGTGTATCGAGGAGAACCGAGTTCTCCGCGACATCGCGGCCCACTGCGTCGAGGAGACGGGGGGAATGTTCGTCAAGCGACCCGAGGACTCCGAGGAGTACTTCCAGGAGAAGCTGGAGGGATGTAAGGCGTGTAACATTCCCGCCGAGGTGATCGACGGCGAGGAGGCGCGCCGTCGCGAGCCGTACCTCGCGCGCGACGTCGAGAAGGCGATCGCCTTACCAGACGGCGCGATCGACCCGTTCCGGCTCTGCGTGTCGAACGCCGCGGACGCACGCGAGCATGGCGCGCGAATCGAGACCCACGCACCGGTGACCGACGTGCTCGTCGAGGACGGCGAGGTCGTCGGCGTCGAGATCGAACACGAGACGGGACCGGGGAAGCGCGTCCACCGCGAGCCGGGGACGACCGAGGAGATCCGCGCGCGGCACGTCGTCAACGCGACCGGCGCGTGGGCGGGGAACGTCGGCGAGATGGCCGGCGTCGACGTGGAGGTGCGCCCCTCGAAGGGCGTGATGACGGTGATGAACACCCGGCAGGTCGACACCGTGATCAACCGCTGTCGGCCGAAGGGCGACGCCGACATCATCGTCCCCCACGAGACCGCCTGTATCCTCGGCACGACCGACGAGGAGGTCGACGACCCCGAGGACTACCCCGAGGAGGACTGGGAGGTCGACCTGATGATCGAGACGCTCTCGGAGCTCGTGCCGGCGCTCGAAGACGCCCGCACGCTCCGCTCGTTCTGGGGGGTCCGCCCGCTGTACGAACCCCCGGGGACCGGCACCGAGGACCCGACCGACATCACGCGCGACTACTTCCTCCTCGACCACGGCGACCGCGACGACCTTCCGGGGATGACGACCATCGTCGGCGGGAAGCTCACCACCTACCGGATGATGGCCGAGTCCATCTCCGACCACGTCTGCGAGACGCTCGGCCACGAGGCGACCTGCGACACCGCCGAGGCGCCGCTGCCGGGCTCCGAAGACCCGGCGCGCATGGAGGAGCTGATGGACGAGTTCGGGCTCCGGTCGCCCGTCGCGCGGCGCTCGGGCCAGCGGCTCGGCTCCCGGGCCGACGACGTGCTCGACGAGTACGACCCGAACCCGATCGTCTGTAACTGCGAGAGCGTGACCCGCGCGGAGGTCCAGGACGCTGTCGACGACGCCGGCTCCGACCTCAACGCGGTCCGGCTGCGGACCCGCGCCTCGATGGGGAACTGCCAGGGCGGCTTCTGTACGCACCGCATCGCGTCGGAGCTCGCCGAGGAGTACCCCGAGCCGGTCGTCCGCGACGCGGAAGACGAGCTGTACCAGGAGCGCTGGAAGGGCCAGCGCCACGCGCTGTGGGGCGAACAGCTCTCGCAGGCGATGCTGAACCACCTGCTCCACGCGACCACGATGAACCGCGACGGCGACCCCGCGAACCTCGACGGCGAGGTGGACTTCGGCGCGTTCGACGCGGGCGCCGACGCGCCGGGCGCCGACGGCTCCGGCGGCGACACGGGGACCGCGGCCGCGGACGGTGGCCGCGCAAGCGACGACGCGGCGACCGACGGTGGCCGCGCAAGCGACGACGCGGCGACCGACGGTGGCCGCGCAAGCGACGACGCGGCGACCGACGGGGGCCGCGCAAGCGACGACGCGGCCACCGACGGAGGGCGCTGA"
    annotation "glpA_2"
    description "Anaerobic glycerol-3-phosphate dehydrogenase subunit A"
    lengths 1752
    lengths 1800
    lengths 1800
    lengths 1800
    lengths 1800
    lengths 1800
    lengths 1800
    lengths 1800
    lengths 1800
    lengths 1800
    lengths 1800
    lengths 1800
    lengths 1800
    lengths 1800
    lengths 1800
    lengths 1800
    lengths 1800
    lengths 1866
    lengths 1866
    lengths 1866
    lengths 1866
    lengths 1866
    lengths 1866
    lengths 1866
    lengths 1866
    lengths 1866
    lengths 1866
    lengths 1866
    lengths 1866
    lengths 1866
    lengths 1866
    lengths 1866
    lengths 1866
    lengths 1866
    lengths 1866
    lengths 1866
    lengths 1866
    lengths 1866
    lengths 1866
    lengths 1866
    lengths 1866
    lengths 1866
    lengths 1866
    lengths 1866
    lengths 1866
    lengths 1866
    lengths 1866
    longCentroidID 1866
    longCentroidID "8_6_74"
    paralog 0
    mergedDNA 1
    name "glpA_2"
    genomeIDs "0;1;2;3;4;5;6;7;8;9;10;11;12;13;14;15;16;17;18;19;20;21;22;23;24;25;26;27;28;29;30;31;32;33;34;35;36;37;38;39;40;41;42;43;44;45;46"
    geneIDs "8_6_74;13_0_506;46_0_86;18_6_39;17_0_719;5_3_114;9_3_147;32_0_553;2_0_772;4_0_523;14_1_88;11_4_187;43_0_466;1_5_88;40_0_512;34_0_580;39_0_563;29_3_40;33_0_563;42_1_217;7_4_103;23_7_98;36_0_580;0_4_90;6_1_772;10_3_107;28_0_44;15_0_505;30_4_147;37_0_204;24_9_79;21_0_1216;31_0_456;19_0_178;16_3_95;41_0_563;25_1_358;26_0_27;44_0_580;12_0_506;45_0_580;35_0_505;22_2_32;38_0_512;3_3_88;27_0_135;20_0_373"
    degrees 2
  ]
  node [
    id 6116
    label "18589"
    size 47
    centroid "35_0_337;0_7_44"
    maxLenId 1
    members 0
    members 1
    members 2
    members 3
    members 4
    members 5
    members 6
    members 7
    members 8
    members 9
    members 10
    members 11
    members 12
    members 13
    members 14
    members 15
    members 16
    members 17
    members 18
    members 19
    members 20
    members 21
    members 22
    members 23
    members 24
    members 25
    members 26
    members 27
    members 28
    members 29
    members 30
    members 31
    members 32
    members 33
    members 34
    members 35
    members 36
    members 37
    members 38
    members 39
    members 40
    members 41
    members 42
    members 43
    members 44
    members 45
    members 46
    seqIDs "12_0_339"
    seqIDs "15_0_336"
    seqIDs "0_7_44"
    seqIDs "45_0_395"
    seqIDs "16_2_95"
    seqIDs "3_0_336"
    seqIDs "10_1_336"
    seqIDs "2_0_959"
    seqIDs "34_0_395"
    seqIDs "39_0_748"
    seqIDs "14_2_336"
    seqIDs "41_0_748"
    seqIDs "9_0_362"
    seqIDs "43_0_281"
    seqIDs "33_0_748"
    seqIDs "44_0_395"
    seqIDs "11_1_77"
    seqIDs "35_0_337"
    seqIDs "38_0_343"
    seqIDs "6_2_98"
    seqIDs "8_1_94"
    seqIDs "30_3_342"
    seqIDs "5_2_359"
    seqIDs "18_8_37"
    seqIDs "24_2_134"
    seqIDs "26_3_23"
    seqIDs "19_17_33"
    seqIDs "7_6_87"
    seqIDs "42_1_48"
    seqIDs "1_2_169"
    seqIDs "46_0_252"
    seqIDs "4_0_336"
    seqIDs "21_0_1399"
    seqIDs "31_0_271"
    seqIDs "28_0_218"
    seqIDs "32_0_368"
    seqIDs "13_0_336"
    seqIDs "36_0_395"
    seqIDs "17_0_928"
    seqIDs "25_3_13"
    seqIDs "20_7_49"
    seqIDs "23_6_51"
    seqIDs "27_6_44"
    seqIDs "37_0_372"
    seqIDs "29_2_53"
    seqIDs "40_0_343"
    seqIDs "22_1_403"
    hasEnd 0
    protein "MTDRVRAHVFVSGRVQGVYYRASTHDAAREKGVDGWVRNLDDGRVEAVFEGPEGAVRDMVAWCETGSRAAEVDDVDAEYGGPEGEDGFEVRR;MTDRVRAHVFVSGRVQGVYYRASTRDAAREKGVDGWVRNLDDGRVEAVFEGPEGAVRDMVAWCETGSRAAEVDDVDAEYGAPEGEDGFEVRR"
    dna "ATGACCGACCGCGTTCGAGCGCACGTGTTCGTCTCGGGCCGCGTCCAAGGAGTCTACTACCGGGCGAGCACCCACGACGCCGCCCGCGAGAAGGGCGTCGACGGCTGGGTGCGGAACCTCGACGACGGCCGGGTCGAAGCCGTCTTCGAGGGTCCGGAGGGAGCCGTTCGCGACATGGTGGCGTGGTGTGAGACCGGGAGCCGGGCCGCCGAGGTCGACGACGTGGACGCCGAGTACGGCGGGCCGGAGGGGGAAGACGGGTTCGAGGTCAGGCGGTGA;ATGACCGACCGCGTTCGAGCGCACGTGTTCGTCTCGGGCCGCGTCCAAGGCGTCTACTACCGGGCGAGCACCCGCGACGCCGCCCGCGAGAAGGGCGTCGACGGCTGGGTGCGGAACCTCGACGACGGCCGGGTCGAGGCCGTCTTCGAGGGTCCGGAGGGAGCCGTTCGCGACATGGTGGCGTGGTGTGAGACCGGGAGCCGGGCCGCCGAGGTCGACGACGTGGACGCCGAGTACGGCGCGCCGGAGGGGGAAGACGGGTTCGAGGTCAGGCGGTGA"
    annotation "acyP"
    description "Acylphosphatase"
    lengths 279
    lengths 279
    lengths 279
    lengths 279
    lengths 279
    lengths 279
    lengths 279
    lengths 279
    lengths 279
    lengths 279
    lengths 279
    lengths 279
    lengths 279
    lengths 279
    lengths 279
    lengths 279
    lengths 279
    lengths 279
    lengths 279
    lengths 279
    lengths 279
    lengths 279
    lengths 279
    lengths 279
    lengths 279
    lengths 279
    lengths 279
    lengths 279
    lengths 279
    lengths 279
    lengths 279
    lengths 279
    lengths 279
    lengths 279
    lengths 279
    lengths 279
    lengths 279
    lengths 279
    lengths 279
    lengths 279
    lengths 279
    lengths 279
    lengths 279
    lengths 279
    lengths 279
    lengths 279
    lengths 279
    longCentroidID 279
    longCentroidID "35_0_337"
    paralog 0
    mergedDNA 1
    name "acyP"
    genomeIDs "0;1;2;3;4;5;6;7;8;9;10;11;12;13;14;15;16;17;18;19;20;21;22;23;24;25;26;27;28;29;30;31;32;33;34;35;36;37;38;39;40;41;42;43;44;45;46"
    geneIDs "12_0_339;15_0_336;0_7_44;45_0_395;16_2_95;3_0_336;10_1_336;2_0_959;34_0_395;39_0_748;14_2_336;41_0_748;9_0_362;43_0_281;33_0_748;44_0_395;11_1_77;35_0_337;38_0_343;6_2_98;8_1_94;30_3_342;5_2_359;18_8_37;24_2_134;26_3_23;19_17_33;7_6_87;42_1_48;1_2_169;46_0_252;4_0_336;21_0_1399;31_0_271;28_0_218;32_0_368;13_0_336;36_0_395;17_0_928;25_3_13;20_7_49;23_6_51;27_6_44;37_0_372;29_2_53;40_0_343;22_1_403"
    degrees 2
  ]
  node [
    id 6117
    label "18590"
    size 47
    centroid "29_2_66;18_8_50;0_7_57"
    maxLenId 2
    members 0
    members 1
    members 2
    members 3
    members 4
    members 5
    members 6
    members 7
    members 8
    members 9
    members 10
    members 11
    members 12
    members 13
    members 14
    members 15
    members 16
    members 17
    members 18
    members 19
    members 20
    members 21
    members 22
    members 23
    members 24
    members 25
    members 26
    members 27
    members 28
    members 29
    members 30
    members 31
    members 32
    members 33
    members 34
    members 35
    members 36
    members 37
    members 38
    members 39
    members 40
    members 41
    members 42
    members 43
    members 44
    members 45
    members 46
    seqIDs "4_0_323"
    seqIDs "25_3_26"
    seqIDs "36_0_382"
    seqIDs "14_2_323"
    seqIDs "43_0_268"
    seqIDs "46_0_265"
    seqIDs "12_0_326"
    seqIDs "27_6_57"
    seqIDs "24_2_147"
    seqIDs "23_6_64"
    seqIDs "19_17_20"
    seqIDs "45_0_382"
    seqIDs "40_0_330"
    seqIDs "38_0_330"
    seqIDs "8_1_107"
    seqIDs "3_0_323"
    seqIDs "2_0_972"
    seqIDs "18_8_50"
    seqIDs "29_2_66"
    seqIDs "0_7_57"
    seqIDs "30_3_329"
    seqIDs "7_6_74"
    seqIDs "41_0_761"
    seqIDs "1_2_182"
    seqIDs "35_0_324"
    seqIDs "17_0_941"
    seqIDs "10_1_323"
    seqIDs "44_0_382"
    seqIDs "32_0_355"
    seqIDs "21_0_1412"
    seqIDs "22_1_390"
    seqIDs "37_0_385"
    seqIDs "34_0_382"
    seqIDs "28_0_231"
    seqIDs "33_0_761"
    seqIDs "16_2_108"
    seqIDs "5_2_346"
    seqIDs "11_1_90"
    seqIDs "20_7_62"
    seqIDs "26_3_36"
    seqIDs "6_2_111"
    seqIDs "31_0_258"
    seqIDs "39_0_761"
    seqIDs "9_0_349"
    seqIDs "13_0_323"
    seqIDs "15_0_323"
    seqIDs "42_1_35"
    hasEnd 0
    protein "MTARNPIAARTLAVRGAGMFLIGVAVNLALGWIALTGGLVASTEFFRYPPIVVWTLLGTIGAAVIYGALTRFSTTPDRTFVRIAVAALLVSFVPDVGLLVAVEGVTTSEAVALMALHVPPAITAMIALPNTPFGR;MTARNPIAARTLAVRGAGTFLIGVAVNLALGWIALTGGLVASTEFFRYPPIVVWTLLGTIGAAVIYGALTRFSATPDRTFVRVAVAALLVSFVPDVGLLVAVEGVTTSEAVALMALHVPPAITAMIALPNTPFGR;MTARNPIAARTLAVRGAGTFLIGVAVNLALGWIALTGGLVALTEFFRYPPIVVWTLLGTIGAAVIYGALTRFSATPDRTFVRVAVAALVLSFVPDVGLLVAVEGVTTSEAVALMALHVPPAITAMIALPNTPFGR"
    dna "ATGACCGCACGGAATCCGATAGCCGCTCGGACGCTCGCCGTCCGCGGGGCCGGGATGTTCCTGATCGGGGTCGCCGTCAATCTCGCTCTCGGGTGGATCGCGTTGACCGGGGGTCTCGTGGCGTCGACGGAGTTCTTCCGGTACCCCCCGATCGTCGTCTGGACGCTGTTGGGAACGATCGGTGCGGCCGTTATCTACGGGGCGCTCACGCGTTTCTCCACGACGCCGGACCGGACGTTCGTCCGCATCGCCGTCGCCGCGCTCCTCGTGTCGTTCGTCCCCGATGTCGGCCTGCTCGTCGCCGTCGAGGGCGTGACGACGAGCGAGGCCGTCGCGCTGATGGCGCTTCACGTCCCGCCGGCGATCACCGCGATGATCGCGCTCCCGAACACTCCGTTCGGGCGTTAG;ATGACCGCACGGAATCCGATAGCCGCTCGGACGCTCGCCGTCCGCGGGGCCGGGACGTTCCTGATCGGGGTCGCCGTCAATCTCGCTCTCGGGTGGATCGCGTTGACCGGGGGTCTCGTGGCGTCGACGGAGTTCTTCCGGTACCCCCCGATCGTCGTCTGGACGCTGTTGGGAACGATCGGTGCGGCCGTTATCTACGGGGCGCTCACGCGTTTCTCCGCGACGCCGGACCGGACGTTCGTCCGCGTCGCCGTCGCCGCGCTCCTCGTGTCGTTCGTCCCCGATGTCGGCCTGCTCGTCGCCGTCGAGGGCGTGACGACGAGCGAGGCCGTCGCGCTGATGGCGCTTCACGTCCCGCCGGCGATCACCGCGATGATCGCGCTCCCGAACACTCCGTTCGGGCGTTAG;ATGACCGCACGGAATCCGATAGCCGCTCGGACGCTCGCCGTCCGCGGGGCCGGGACGTTCCTGATCGGGGTCGCCGTCAATCTCGCTCTCGGGTGGATCGCGTTGACCGGGGGTCTCGTGGCGTTGACGGAGTTCTTCCGGTACCCCCCGATCGTCGTCTGGACGCTGTTGGGAACGATCGGTGCGGCCGTTATCTACGGGGCGCTCACGCGTTTCTCCGCGACGCCGGACCGGACGTTCGTCCGCGTCGCCGTCGCCGCGCTCGTCCTGTCGTTCGTCCCCGATGTCGGCCTGCTCGTCGCCGTCGAGGGCGTGACGACGAGCGAGGCCGTCGCGCTGATGGCGCTTCACGTCCCGCCGGCGATCACCGCGATGATCGCGCTCCCGAACACTCCGTTCGGGCGTTAG"
    annotation ""
    description "hypothetical protein"
    lengths 408
    lengths 408
    lengths 408
    lengths 408
    lengths 408
    lengths 408
    lengths 408
    lengths 408
    lengths 408
    lengths 408
    lengths 408
    lengths 408
    lengths 408
    lengths 408
    lengths 408
    lengths 408
    lengths 408
    lengths 408
    lengths 408
    lengths 408
    lengths 408
    lengths 408
    lengths 408
    lengths 408
    lengths 408
    lengths 408
    lengths 408
    lengths 408
    lengths 408
    lengths 408
    lengths 408
    lengths 408
    lengths 408
    lengths 408
    lengths 408
    lengths 408
    lengths 408
    lengths 408
    lengths 408
    lengths 408
    lengths 408
    lengths 408
    lengths 408
    lengths 408
    lengths 408
    lengths 408
    lengths 408
    longCentroidID 408
    longCentroidID "29_2_66"
    paralog 0
    mergedDNA 1
    name "group_4826"
    genomeIDs "0;1;2;3;4;5;6;7;8;9;10;11;12;13;14;15;16;17;18;19;20;21;22;23;24;25;26;27;28;29;30;31;32;33;34;35;36;37;38;39;40;41;42;43;44;45;46"
    geneIDs "4_0_323;25_3_26;36_0_382;14_2_323;43_0_268;46_0_265;12_0_326;27_6_57;24_2_147;23_6_64;19_17_20;45_0_382;40_0_330;38_0_330;8_1_107;3_0_323;2_0_972;18_8_50;29_2_66;0_7_57;30_3_329;7_6_74;41_0_761;1_2_182;35_0_324;17_0_941;10_1_323;44_0_382;32_0_355;21_0_1412;22_1_390;37_0_385;34_0_382;28_0_231;33_0_761;16_2_108;5_2_346;11_1_90;20_7_62;26_3_36;6_2_111;31_0_258;39_0_761;9_0_349;13_0_323;15_0_323;42_1_35"
    degrees 2
  ]
  node [
    id 6118
    label "18591"
    size 47
    centroid "29_2_133;0_7_123"
    maxLenId 1
    members 0
    members 1
    members 2
    members 3
    members 4
    members 5
    members 6
    members 7
    members 8
    members 9
    members 10
    members 11
    members 12
    members 13
    members 14
    members 15
    members 16
    members 17
    members 18
    members 19
    members 20
    members 21
    members 22
    members 23
    members 24
    members 25
    members 26
    members 27
    members 28
    members 29
    members 30
    members 31
    members 32
    members 33
    members 34
    members 35
    members 36
    members 37
    members 38
    members 39
    members 40
    members 41
    members 42
    members 43
    members 44
    members 45
    members 46
    seqIDs "30_3_261"
    seqIDs "14_2_257"
    seqIDs "22_1_324"
    seqIDs "19_8_106"
    seqIDs "21_0_1480"
    seqIDs "46_0_333"
    seqIDs "41_0_828"
    seqIDs "34_0_315"
    seqIDs "42_4_253"
    seqIDs "23_6_131"
    seqIDs "20_7_128"
    seqIDs "1_2_248"
    seqIDs "44_0_315"
    seqIDs "43_0_201"
    seqIDs "26_3_102"
    seqIDs "4_0_257"
    seqIDs "3_0_257"
    seqIDs "33_0_828"
    seqIDs "35_0_257"
    seqIDs "45_0_315"
    seqIDs "32_0_288"
    seqIDs "0_7_123"
    seqIDs "7_6_7"
    seqIDs "18_8_118"
    seqIDs "36_0_315"
    seqIDs "39_0_828"
    seqIDs "6_2_177"
    seqIDs "13_0_256"
    seqIDs "8_1_174"
    seqIDs "24_2_213"
    seqIDs "5_2_280"
    seqIDs "11_1_156"
    seqIDs "17_0_1008"
    seqIDs "27_6_123"
    seqIDs "2_0_1038"
    seqIDs "40_0_263"
    seqIDs "29_2_133"
    seqIDs "9_0_282"
    seqIDs "37_0_452"
    seqIDs "12_0_260"
    seqIDs "16_2_175"
    seqIDs "28_0_297"
    seqIDs "38_0_263"
    seqIDs "10_1_257"
    seqIDs "31_0_191"
    seqIDs "15_0_257"
    seqIDs "25_3_95"
    hasEnd 0
    protein "MRVPLQRSEHGATVSDSDRGVAVVGDTTVDLYPTDGGPIAPGSGFEWHVGGTATNAARWAAAAGCEVDLVTNVGTDVLGAAAAGDLANGPVGTERLARVDAPSPLTLYAGAAGDEEWNAWVAGSCYGFTPPEDPASFAASYEWILLEGVTLPAAVNGATVRRLAAAAAERGTRVAFDLNGRPNQWSGPEEYRDALREVLPRCDLLFAGTDDLGVAGVEPTPAGLLELLPADHSATAFVTDGGDATRVIRIDDGAVTKRVPVAPPSATVATPAGAGDAFAGAVLAARHGGASDLRRLATVGNAAGAAAVETVGAFNADAAATDRSF;MRVPLQRSEHGATVSDSDRGVAVVGDTTVDLYPTDGGPIAPGSGFEWHVGGTATNAARWAAAAGCEVDLVTNVGTDVLGAAAAGDLANGPVGTERLARVDAPSPLTLYTGAAGDEEWNAWVAGSCYGFTPPEDPASFAASYEWILLEGVTLPAAVNGATVRRLAAAAAERGTRVAFDLNGRPNQWSGPEEYRDALREVLPRCDLLFAGTDDLAVAGVEPTPAGLLELLPADHSATAFVTDGGDATRAMRIDDGAVTERLTVAPPSATVATPAGAGDAFAGAVLAARHGGASDLRRLATVGNAAGAAAVETVGAFDADAAATDRSF"
    dna "ATGCGGGTACCGCTACAGCGTAGCGAACACGGTGCGACAGTGAGTGACAGCGACCGAGGAGTGGCGGTCGTCGGCGACACGACGGTCGACCTCTACCCCACGGACGGCGGACCGATCGCGCCCGGGAGCGGCTTCGAGTGGCACGTCGGCGGCACGGCGACGAACGCCGCCCGATGGGCCGCTGCGGCCGGCTGCGAGGTCGACCTCGTCACGAACGTCGGGACCGACGTGCTCGGAGCGGCCGCCGCCGGGGACCTCGCGAACGGCCCGGTCGGCACGGAACGCCTCGCGCGGGTCGACGCGCCGTCACCGCTGACGCTGTACGCCGGGGCGGCGGGCGACGAGGAATGGAACGCGTGGGTGGCCGGAAGCTGTTACGGGTTCACACCGCCGGAGGATCCAGCGTCGTTCGCGGCCTCGTACGAGTGGATCCTGCTGGAGGGAGTCACGCTGCCGGCCGCGGTGAACGGGGCGACGGTCCGCCGCCTCGCCGCGGCGGCCGCGGAGCGCGGCACCCGCGTCGCGTTCGACCTCAACGGGCGTCCGAACCAGTGGTCGGGCCCGGAAGAGTACCGAGACGCGCTGCGAGAGGTCCTCCCGCGCTGCGACCTACTGTTCGCCGGGACGGACGACCTCGGGGTGGCCGGCGTCGAGCCGACGCCGGCGGGCCTGCTCGAACTGCTCCCGGCGGACCACTCCGCGACGGCGTTCGTCACCGACGGCGGCGACGCGACGCGGGTGATACGGATCGACGACGGGGCCGTCACGAAGCGCGTGCCCGTCGCTCCCCCCTCGGCGACGGTTGCCACACCGGCCGGCGCCGGCGACGCGTTCGCGGGCGCTGTCCTCGCCGCGCGGCACGGCGGCGCGTCGGACCTCCGCCGGCTGGCGACGGTCGGCAACGCCGCGGGGGCGGCCGCAGTGGAGACCGTCGGCGCGTTCAACGCGGACGCCGCCGCGACGGACCGGTCGTTCTGA;ATGCGGGTACCGCTACAGCGTAGCGAACACGGTGCGACAGTGAGTGACAGCGACCGAGGAGTGGCGGTCGTCGGCGACACGACGGTCGACCTCTACCCCACGGACGGCGGACCGATCGCGCCCGGGAGCGGCTTCGAGTGGCACGTCGGCGGCACGGCGACGAACGCCGCCCGATGGGCCGCTGCGGCCGGCTGCGAGGTCGACCTCGTCACGAACGTCGGGACCGACGTGCTCGGGGCGGCCGCCGCCGGGGACCTCGCGAACGGCCCGGTCGGCACGGAACGCCTCGCGCGGGTCGACGCGCCGTCACCGCTGACGCTGTACACCGGGGCGGCGGGCGACGAGGAATGGAACGCGTGGGTGGCCGGAAGCTGTTACGGGTTCACACCACCAGAGGATCCGGCGTCGTTCGCGGCCTCGTACGAGTGGATCCTGCTGGAGGGAGTCACGCTGCCGGCCGCGGTGAACGGGGCGACGGTCCGCCGCCTCGCCGCGGCGGCCGCGGAGCGCGGCACCCGCGTCGCGTTCGACCTCAACGGGCGTCCGAACCAGTGGTCGGGCCCGGAAGAGTACCGAGACGCGCTGCGAGAGGTCCTCCCGCGCTGCGACCTGCTGTTCGCCGGGACGGACGACCTCGCGGTGGCCGGCGTCGAGCCGACGCCGGCGGGCCTGCTCGAACTGCTCCCGGCGGACCACTCCGCGACGGCGTTCGTCACCGACGGCGGCGACGCGACGCGGGCGATGCGGATCGACGACGGGGCCGTCACGGAGCGCCTGACCGTCGCTCCCCCCTCGGCGACGGTTGCCACACCGGCCGGCGCCGGCGACGCGTTCGCGGGCGCGGTCCTCGCCGCGCGGCACGGCGGCGCGTCGGACCTCCGCCGGCTGGCGACGGTCGGCAACGCCGCGGGGGCGGCCGCAGTGGAGACCGTCGGCGCGTTCGACGCGGACGCCGCCGCGACGGACCGGTCGTTCTGA"
    annotation "kdgK_1"
    description "2-dehydro-3-deoxygluconokinase"
    lengths 978
    lengths 978
    lengths 978
    lengths 978
    lengths 978
    lengths 978
    lengths 978
    lengths 978
    lengths 978
    lengths 978
    lengths 978
    lengths 978
    lengths 978
    lengths 978
    lengths 978
    lengths 978
    lengths 978
    lengths 978
    lengths 978
    lengths 978
    lengths 978
    lengths 978
    lengths 978
    lengths 978
    lengths 978
    lengths 978
    lengths 978
    lengths 978
    lengths 978
    lengths 978
    lengths 978
    lengths 978
    lengths 978
    lengths 978
    lengths 978
    lengths 978
    lengths 978
    lengths 978
    lengths 978
    lengths 978
    lengths 978
    lengths 978
    lengths 978
    lengths 978
    lengths 978
    lengths 978
    lengths 978
    longCentroidID 978
    longCentroidID "29_2_133"
    paralog 0
    mergedDNA 1
    name "group_4827"
    genomeIDs "0;1;2;3;4;5;6;7;8;9;10;11;12;13;14;15;16;17;18;19;20;21;22;23;24;25;26;27;28;29;30;31;32;33;34;35;36;37;38;39;40;41;42;43;44;45;46"
    geneIDs "30_3_261;14_2_257;22_1_324;19_8_106;21_0_1480;46_0_333;41_0_828;34_0_315;42_4_253;23_6_131;20_7_128;1_2_248;44_0_315;43_0_201;26_3_102;4_0_257;3_0_257;33_0_828;35_0_257;45_0_315;32_0_288;0_7_123;7_6_7;18_8_118;36_0_315;39_0_828;6_2_177;13_0_256;8_1_174;24_2_213;5_2_280;11_1_156;17_0_1008;27_6_123;2_0_1038;40_0_263;29_2_133;9_0_282;37_0_452;12_0_260;16_2_175;28_0_297;38_0_263;10_1_257;31_0_191;15_0_257;25_3_95"
    degrees 2
  ]
  node [
    id 6119
    label "18594"
    size 47
    centroid "20_2_76;0_3_94"
    maxLenId 1
    members 0
    members 1
    members 2
    members 3
    members 4
    members 5
    members 6
    members 7
    members 8
    members 9
    members 10
    members 11
    members 12
    members 13
    members 14
    members 15
    members 16
    members 17
    members 18
    members 19
    members 20
    members 21
    members 22
    members 23
    members 24
    members 25
    members 26
    members 27
    members 28
    members 29
    members 30
    members 31
    members 32
    members 33
    members 34
    members 35
    members 36
    members 37
    members 38
    members 39
    members 40
    members 41
    members 42
    members 43
    members 44
    members 45
    members 46
    seqIDs "9_11_9"
    seqIDs "41_6_97"
    seqIDs "29_0_76"
    seqIDs "0_3_94"
    seqIDs "27_4_76"
    seqIDs "43_5_97"
    seqIDs "10_0_127"
    seqIDs "15_3_69"
    seqIDs "23_3_176"
    seqIDs "37_1_108"
    seqIDs "1_1_553"
    seqIDs "44_5_10"
    seqIDs "28_8_103"
    seqIDs "19_2_145"
    seqIDs "25_2_104"
    seqIDs "5_1_106"
    seqIDs "24_1_163"
    seqIDs "20_2_76"
    seqIDs "2_0_99"
    seqIDs "46_6_30"
    seqIDs "30_6_90"
    seqIDs "17_0_87"
    seqIDs "38_2_163"
    seqIDs "34_6_10"
    seqIDs "42_2_138"
    seqIDs "8_4_100"
    seqIDs "4_0_1196"
    seqIDs "13_2_390"
    seqIDs "31_5_10"
    seqIDs "35_1_88"
    seqIDs "36_19_10"
    seqIDs "33_7_97"
    seqIDs "3_10_22"
    seqIDs "40_3_248"
    seqIDs "11_0_123"
    seqIDs "18_1_385"
    seqIDs "14_1_762"
    seqIDs "12_1_431"
    seqIDs "26_7_76"
    seqIDs "6_1_99"
    seqIDs "32_22_12"
    seqIDs "39_6_97"
    seqIDs "16_1_412"
    seqIDs "45_7_97"
    seqIDs "7_5_93"
    seqIDs "22_3_211"
    seqIDs "21_0_545"
    hasEnd 0
    protein "VRLVHRPDASGDRTETVLARDVDVARSTLEQARGLMFRRSVPDDYALVFSFDEPETQWLHMLFVPFAIDAVWLVDGEVTAEKRLAPFVGLGRGRADTVVELPAGAAESVTVGDELRLAE;VRLVHRPDASGDRTETVLASDVDVARSTLEQARGLMFRRSVPDDYALVFPFDEPETQWLHMLFVPFAIDAVWLVDGEVTAKKRLAPFVGLGRGRADTVVELPAGAAESVTVGDELRLAE"
    dna "GTGCGACTCGTACACCGTCCCGACGCGTCGGGCGACCGGACCGAGACCGTCCTCGCGCGCGACGTCGACGTCGCCCGCTCGACGCTCGAACAGGCCCGCGGGCTGATGTTCCGGCGGTCGGTCCCCGACGACTACGCCCTCGTCTTCTCCTTCGACGAGCCCGAGACGCAGTGGCTCCACATGCTGTTCGTGCCATTCGCGATCGACGCGGTGTGGCTCGTCGACGGCGAGGTGACGGCGGAGAAGCGACTCGCGCCGTTCGTGGGACTGGGCCGCGGCCGCGCCGACACCGTCGTCGAGCTGCCGGCCGGCGCGGCGGAGTCGGTGACGGTGGGCGACGAGCTCCGGCTCGCGGAGTGA;GTGCGACTCGTACACCGTCCCGACGCGTCGGGCGACCGGACCGAGACCGTCCTCGCGAGCGACGTCGACGTCGCCCGCTCGACGCTCGAACAGGCCCGCGGGCTGATGTTCCGGCGGTCGGTCCCCGACGACTACGCCCTCGTCTTCCCCTTCGACGAGCCCGAGACGCAGTGGCTCCACATGCTGTTCGTGCCATTCGCGATCGACGCGGTGTGGCTCGTCGACGGCGAGGTGACGGCGAAGAAGCGGCTCGCGCCGTTCGTGGGACTGGGCCGCGGCCGCGCCGACACCGTCGTCGAGCTGCCGGCCGGCGCGGCGGAGTCGGTGACGGTGGGCGACGAGCTCCGGCTCGCGGAGTGA"
    annotation ""
    description "hypothetical protein"
    lengths 360
    lengths 360
    lengths 360
    lengths 360
    lengths 360
    lengths 360
    lengths 360
    lengths 360
    lengths 360
    lengths 360
    lengths 360
    lengths 360
    lengths 360
    lengths 360
    lengths 360
    lengths 360
    lengths 360
    lengths 360
    lengths 360
    lengths 360
    lengths 360
    lengths 360
    lengths 360
    lengths 360
    lengths 360
    lengths 360
    lengths 360
    lengths 360
    lengths 360
    lengths 360
    lengths 360
    lengths 360
    lengths 360
    lengths 360
    lengths 360
    lengths 360
    lengths 360
    lengths 360
    lengths 360
    lengths 360
    lengths 360
    lengths 360
    lengths 360
    lengths 360
    lengths 360
    lengths 360
    lengths 360
    longCentroidID 360
    longCentroidID "20_2_76"
    paralog 0
    mergedDNA 1
    name "group_4828"
    genomeIDs "0;1;2;3;4;5;6;7;8;9;10;11;12;13;14;15;16;17;18;19;20;21;22;23;24;25;26;27;28;29;30;31;32;33;34;35;36;37;38;39;40;41;42;43;44;45;46"
    geneIDs "9_11_9;41_6_97;29_0_76;0_3_94;27_4_76;43_5_97;10_0_127;15_3_69;23_3_176;37_1_108;1_1_553;44_5_10;28_8_103;19_2_145;25_2_104;5_1_106;24_1_163;20_2_76;2_0_99;46_6_30;30_6_90;17_0_87;38_2_163;34_6_10;42_2_138;8_4_100;4_0_1196;13_2_390;31_5_10;35_1_88;36_19_10;33_7_97;3_10_22;40_3_248;11_0_123;18_1_385;14_1_762;12_1_431;26_7_76;6_1_99;32_22_12;39_6_97;16_1_412;45_7_97;7_5_93;22_3_211;21_0_545"
    degrees 2
  ]
  node [
    id 6120
    label "18595"
    size 47
    centroid "28_19_0;29_23_0;0_4_45"
    maxLenId 2
    members 0
    members 1
    members 2
    members 3
    members 4
    members 5
    members 6
    members 7
    members 8
    members 9
    members 10
    members 11
    members 12
    members 13
    members 14
    members 15
    members 16
    members 17
    members 18
    members 19
    members 20
    members 21
    members 22
    members 23
    members 24
    members 25
    members 26
    members 27
    members 28
    members 29
    members 30
    members 31
    members 32
    members 33
    members 34
    members 35
    members 36
    members 37
    members 38
    members 39
    members 40
    members 41
    members 42
    members 43
    members 44
    members 45
    members 46
    seqIDs "11_4_142"
    seqIDs "3_3_130"
    seqIDs "46_0_45"
    seqIDs "44_0_625"
    seqIDs "10_3_152"
    seqIDs "1_5_130"
    seqIDs "34_0_625"
    seqIDs "24_9_38"
    seqIDs "35_0_550"
    seqIDs "38_0_557"
    seqIDs "45_0_625"
    seqIDs "23_7_56"
    seqIDs "5_3_72"
    seqIDs "22_2_73"
    seqIDs "25_1_317"
    seqIDs "42_1_262"
    seqIDs "36_0_625"
    seqIDs "8_6_119"
    seqIDs "28_19_0"
    seqIDs "27_0_180"
    seqIDs "9_3_105"
    seqIDs "31_0_501"
    seqIDs "29_23_0"
    seqIDs "14_1_130"
    seqIDs "32_0_598"
    seqIDs "20_0_332"
    seqIDs "17_0_678"
    seqIDs "39_0_518"
    seqIDs "6_1_730"
    seqIDs "30_4_188"
    seqIDs "15_0_547"
    seqIDs "18_34_9"
    seqIDs "37_0_159"
    seqIDs "19_0_137"
    seqIDs "33_0_518"
    seqIDs "12_0_551"
    seqIDs "13_0_547"
    seqIDs "2_0_730"
    seqIDs "43_0_511"
    seqIDs "41_0_518"
    seqIDs "4_0_565"
    seqIDs "16_3_136"
    seqIDs "7_4_145"
    seqIDs "40_0_557"
    seqIDs "26_0_68"
    seqIDs "21_0_1175"
    seqIDs "0_4_45"
    hasEnd 1
    protein "VLVGAETGFVLIGSERDGAGGETSEETTGAVSRWHRIGDDATLRERYAPRFAAAEPYRLRTPSRRRVYEGFATRCDESVAAAVLRALDAEVGADSRGAAGPDSEETRVRAYAVGAREGALDRTLRRACEDAGLGSPSTFTRIKRLLREAELIETVSEPQPVGRPRERLAARGALAAAETAEETVAAVRGVTG;VSRWHRIGDDATLRERYAPRFAAAEPYRLRTPSRRRVYEGFATRCDESVAAAVLRALDAEVGADSRGAAGPDSEETRVRTYAVGAREGALDRTLRRACEDAGLGSPSTFTRIKRLLREAELIETVSEPQPVGRPRERLAARGALAAAETAEETVAAVRGVTG;MATGPALPSTPDPLPLGALSDPILVDPGPRLLRAVVEAYREAAPVLVEPSVAELAGEAHGDGGEGDRDPSGLPPLNVFAGEPAVDAMTAGFRPASRLAALLDADAIDLRVLDTPQPNPVLVGAETGFALIGSERDGAGGETSEETTGAVSRWHRIGDDATLRERYAPRFAAAEPYRLRTPSRRRVYEGFATRCDESVAAAVLRALDAEVGADSRGAAGPDSEETRVRAYAVGAREGALDRTLRRACEDAGLGSPSTFTRIKRLLREAELIETVSEPQPVGRPRERLAARGALAAAETAEETVAAVRGVTG"
    dna "GTGCTGGTGGGGGCGGAGACGGGGTTCGTGCTGATCGGAAGCGAACGCGACGGGGCGGGCGGGGAGACGAGCGAGGAGACGACCGGAGCGGTGAGTCGGTGGCACCGGATCGGCGACGACGCCACGCTCCGCGAGCGGTACGCGCCGCGGTTCGCGGCGGCCGAGCCGTACCGGCTCCGGACGCCGAGCCGACGGCGGGTGTACGAGGGGTTCGCGACGCGGTGTGACGAATCGGTCGCCGCGGCGGTGCTCCGCGCGCTCGATGCCGAGGTCGGCGCCGATTCGCGCGGAGCCGCGGGTCCAGACTCCGAGGAGACCCGCGTCCGCGCCTACGCGGTGGGCGCCCGCGAAGGCGCCCTCGACCGCACCCTCCGGCGGGCCTGCGAGGACGCGGGTCTCGGGAGCCCCTCGACGTTCACGCGGATAAAACGGCTCCTGCGGGAGGCCGAGCTGATCGAGACCGTCTCCGAGCCGCAACCGGTCGGGCGCCCGCGCGAGCGACTCGCGGCGCGCGGCGCGCTCGCGGCGGCGGAGACGGCGGAAGAGACGGTCGCGGCGGTTCGCGGCGTAACAGGGTGA;GTGAGTCGGTGGCACCGGATCGGCGACGACGCCACGCTCCGCGAGCGGTACGCGCCGCGGTTCGCGGCGGCCGAGCCGTACCGGCTCCGGACGCCGAGCCGACGGCGGGTGTACGAGGGGTTCGCGACGCGGTGTGACGAATCGGTCGCCGCGGCGGTGCTCCGCGCGCTCGATGCCGAGGTCGGCGCCGATTCGCGCGGAGCCGCGGGTCCAGACTCCGAGGAGACCCGCGTCCGCACCTACGCGGTGGGCGCCCGCGAAGGCGCCCTCGACCGCACCCTCCGGCGGGCCTGCGAGGACGCGGGTCTCGGGAGCCCCTCGACGTTCACGCGGATAAAACGGCTCCTGCGGGAGGCCGAGCTGATCGAGACCGTCTCCGAGCCGCAACCGGTCGGGCGCCCGCGCGAGCGACTCGCGGCGCGCGGCGCGCTCGCGGCGGCGGAGACGGCGGAAGAGACGGTCGCGGCGGTTCGCGGCGTAACAGGGTGA;ATGGCGACCGGACCCGCGCTCCCCTCGACCCCGGATCCGCTCCCGCTGGGCGCGCTCTCCGACCCGATCCTCGTCGACCCCGGACCGCGACTGCTCCGCGCGGTCGTCGAGGCGTACCGGGAGGCCGCCCCGGTGCTCGTCGAGCCGAGCGTCGCGGAGCTTGCCGGTGAGGCGCACGGGGACGGCGGGGAGGGAGACCGCGACCCGTCCGGTCTCCCGCCGCTGAACGTGTTCGCAGGCGAGCCCGCGGTCGACGCCATGACCGCCGGGTTCCGGCCTGCGAGCCGGCTCGCGGCGCTCCTCGACGCCGACGCGATCGACCTCCGGGTCCTCGACACGCCGCAGCCGAACCCCGTGCTGGTGGGAGCGGAGACGGGGTTCGCGCTGATCGGAAGCGAACGCGACGGGGCGGGCGGGGAGACGAGCGAGGAGACGACCGGAGCGGTGAGTCGGTGGCACCGGATCGGCGACGACGCCACGCTCCGCGAGCGGTACGCGCCGCGGTTCGCGGCGGCCGAGCCGTACCGGCTCCGGACGCCGAGCCGACGGCGGGTGTACGAGGGGTTCGCGACGCGGTGTGACGAATCGGTCGCCGCGGCGGTGCTCCGCGCGCTCGATGCCGAGGTCGGCGCCGATTCGCGCGGAGCCGCGGGTCCAGACTCCGAGGAGACCCGCGTCCGCGCCTACGCGGTGGGCGCCCGCGAAGGCGCCCTCGACCGCACCCTCCGGCGGGCCTGCGAGGACGCGGGTCTCGGGAGCCCCTCGACGTTCACGCGGATAAAACGGCTCCTGCGGGAGGCCGAGCTGATCGAGACCGTCTCCGAGCCGCAACCGGTCGGGCGCCCGCGCGAGCGGCTCGCGGCGCGCGGCGCGCTCGCGGCGGCGGAGACGGCGGAAGAGACGGTCGCGGCGGTTCGCGGCGTAACAGGGTGA"
    annotation ""
    description "hypothetical protein"
    lengths 579
    lengths 489
    lengths 933
    lengths 933
    lengths 933
    lengths 933
    lengths 933
    lengths 933
    lengths 933
    lengths 933
    lengths 933
    lengths 933
    lengths 933
    lengths 933
    lengths 933
    lengths 933
    lengths 933
    lengths 933
    lengths 933
    lengths 933
    lengths 933
    lengths 933
    lengths 933
    lengths 933
    lengths 933
    lengths 933
    lengths 933
    lengths 933
    lengths 933
    lengths 933
    lengths 933
    lengths 933
    lengths 933
    lengths 933
    lengths 933
    lengths 933
    lengths 933
    lengths 933
    lengths 933
    lengths 933
    lengths 933
    lengths 933
    lengths 933
    lengths 933
    lengths 933
    lengths 933
    lengths 933
    longCentroidID 933
    longCentroidID "0_4_45"
    paralog 0
    mergedDNA 1
    name "group_4829"
    genomeIDs "0;1;2;3;4;5;6;7;8;9;10;11;12;13;14;15;16;17;18;19;20;21;22;23;24;25;26;27;28;29;30;31;32;33;34;35;36;37;38;39;40;41;42;43;44;45;46"
    geneIDs "11_4_142;3_3_130;46_0_45;44_0_625;10_3_152;1_5_130;34_0_625;24_9_38;35_0_550;38_0_557;45_0_625;23_7_56;5_3_72;22_2_73;25_1_317;42_1_262;36_0_625;8_6_119;28_19_0;27_0_180;9_3_105;31_0_501;29_23_0;14_1_130;32_0_598;20_0_332;17_0_678;39_0_518;6_1_730;30_4_188;15_0_547;18_34_9;37_0_159;19_0_137;33_0_518;12_0_551;13_0_547;2_0_730;43_0_511;41_0_518;4_0_565;16_3_136;7_4_145;40_0_557;26_0_68;21_0_1175;0_4_45"
    degrees 2
  ]
  node [
    id 6121
    label "18597"
    size 47
    centroid "0_17_28;1_0_125"
    maxLenId 1
    members 0
    members 1
    members 2
    members 3
    members 4
    members 5
    members 6
    members 7
    members 8
    members 9
    members 10
    members 11
    members 12
    members 13
    members 14
    members 15
    members 16
    members 17
    members 18
    members 19
    members 20
    members 21
    members 22
    members 23
    members 24
    members 25
    members 26
    members 27
    members 28
    members 29
    members 30
    members 31
    members 32
    members 33
    members 34
    members 35
    members 36
    members 37
    members 38
    members 39
    members 40
    members 41
    members 42
    members 43
    members 44
    members 45
    members 46
    seqIDs "7_7_32"
    seqIDs "0_17_28"
    seqIDs "6_0_1056"
    seqIDs "16_0_125"
    seqIDs "32_3_125"
    seqIDs "42_5_124"
    seqIDs "34_1_125"
    seqIDs "1_0_125"
    seqIDs "14_0_1056"
    seqIDs "33_5_125"
    seqIDs "39_5_23"
    seqIDs "2_1_1056"
    seqIDs "15_2_125"
    seqIDs "5_5_124"
    seqIDs "12_14_17"
    seqIDs "3_4_125"
    seqIDs "9_4_123"
    seqIDs "44_1_125"
    seqIDs "25_9_30"
    seqIDs "35_6_32"
    seqIDs "40_4_124"
    seqIDs "41_5_23"
    seqIDs "23_2_116"
    seqIDs "37_7_68"
    seqIDs "18_7_18"
    seqIDs "28_3_76"
    seqIDs "4_1_1056"
    seqIDs "21_0_2947"
    seqIDs "30_7_124"
    seqIDs "13_1_572"
    seqIDs "27_3_209"
    seqIDs "38_4_39"
    seqIDs "11_5_54"
    seqIDs "24_0_128"
    seqIDs "20_3_70"
    seqIDs "22_5_119"
    seqIDs "29_5_116"
    seqIDs "26_6_32"
    seqIDs "45_1_665"
    seqIDs "17_3_36"
    seqIDs "19_12_53"
    seqIDs "46_4_124"
    seqIDs "31_1_125"
    seqIDs "36_3_125"
    seqIDs "8_0_1081"
    seqIDs "43_1_665"
    seqIDs "10_5_127"
    hasEnd 0
    protein "MTSDTDTLTAEDPIAGEEIEIPADVEVGEIIDSPVTGTELEVISLDPVVLEEAPELEEDWGE;MVSSHPEWSTMTSDTDTLTAEDPIAGEEIEIPADVEVGEIIDSPVTGTELEVISLDPVVLEEAPELEEDWGE"
    dna "ATGACAAGCGACACCGACACGCTGACCGCGGAGGACCCGATCGCGGGCGAGGAAATCGAGATCCCGGCCGACGTGGAGGTCGGCGAGATCATCGACAGTCCGGTCACGGGGACCGAGCTGGAGGTCATCTCGCTCGACCCGGTCGTCTTGGAGGAGGCGCCAGAGCTCGAGGAGGACTGGGGCGAGTAG;ATGGTATCGAGTCACCCAGAGTGGAGTACGATGACAAGCGACACCGACACGCTGACCGCAGAGGACCCGATCGCGGGCGAGGAAATCGAGATCCCGGCCGACGTGGAGGTCGGCGAGATCATCGACAGTCCGGTCACGGGGACCGAGCTGGAGGTCATCTCGCTCGACCCGGTCGTCTTGGAGGAGGCGCCAGAGCTCGAGGAGGATTGGGGCGAGTAG"
    annotation ""
    description "hypothetical protein"
    lengths 189
    lengths 189
    lengths 189
    lengths 189
    lengths 189
    lengths 189
    lengths 189
    lengths 189
    lengths 189
    lengths 189
    lengths 189
    lengths 189
    lengths 189
    lengths 189
    lengths 189
    lengths 189
    lengths 219
    lengths 219
    lengths 219
    lengths 219
    lengths 219
    lengths 219
    lengths 219
    lengths 219
    lengths 219
    lengths 219
    lengths 219
    lengths 219
    lengths 219
    lengths 219
    lengths 219
    lengths 219
    lengths 219
    lengths 219
    lengths 219
    lengths 219
    lengths 219
    lengths 219
    lengths 219
    lengths 219
    lengths 219
    lengths 219
    lengths 219
    lengths 219
    lengths 219
    lengths 219
    lengths 219
    longCentroidID 219
    longCentroidID "1_0_125"
    paralog 0
    mergedDNA 1
    name "group_4830"
    genomeIDs "0;1;2;3;4;5;6;7;8;9;10;11;12;13;14;15;16;17;18;19;20;21;22;23;24;25;26;27;28;29;30;31;32;33;34;35;36;37;38;39;40;41;42;43;44;45;46"
    geneIDs "7_7_32;0_17_28;6_0_1056;16_0_125;32_3_125;42_5_124;34_1_125;1_0_125;14_0_1056;33_5_125;39_5_23;2_1_1056;15_2_125;5_5_124;12_14_17;3_4_125;9_4_123;44_1_125;25_9_30;35_6_32;40_4_124;41_5_23;23_2_116;37_7_68;18_7_18;28_3_76;4_1_1056;21_0_2947;30_7_124;13_1_572;27_3_209;38_4_39;11_5_54;24_0_128;20_3_70;22_5_119;29_5_116;26_6_32;45_1_665;17_3_36;19_12_53;46_4_124;31_1_125;36_3_125;8_0_1081;43_1_665;10_5_127"
    degrees 2
  ]
  node [
    id 6122
    label "18599"
    size 47
    centroid "46_1_352;0_15_46"
    maxLenId 1
    members 0
    members 1
    members 2
    members 3
    members 4
    members 5
    members 6
    members 7
    members 8
    members 9
    members 10
    members 11
    members 12
    members 13
    members 14
    members 15
    members 16
    members 17
    members 18
    members 19
    members 20
    members 21
    members 22
    members 23
    members 24
    members 25
    members 26
    members 27
    members 28
    members 29
    members 30
    members 31
    members 32
    members 33
    members 34
    members 35
    members 36
    members 37
    members 38
    members 39
    members 40
    members 41
    members 42
    members 43
    members 44
    members 45
    members 46
    seqIDs "0_15_46"
    seqIDs "26_2_39"
    seqIDs "3_1_330"
    seqIDs "13_3_40"
    seqIDs "44_3_173"
    seqIDs "38_1_351"
    seqIDs "45_5_173"
    seqIDs "46_1_352"
    seqIDs "18_0_171"
    seqIDs "8_0_357"
    seqIDs "12_13_39"
    seqIDs "16_0_884"
    seqIDs "23_14_39"
    seqIDs "42_0_351"
    seqIDs "28_17_14"
    seqIDs "30_1_141"
    seqIDs "21_0_2106"
    seqIDs "7_8_21"
    seqIDs "22_0_570"
    seqIDs "17_1_374"
    seqIDs "11_3_36"
    seqIDs "27_7_43"
    seqIDs "10_4_14"
    seqIDs "9_26_20"
    seqIDs "40_1_351"
    seqIDs "20_15_3"
    seqIDs "36_4_174"
    seqIDs "41_3_14"
    seqIDs "4_1_371"
    seqIDs "14_0_371"
    seqIDs "24_0_818"
    seqIDs "35_3_216"
    seqIDs "1_0_810"
    seqIDs "33_3_14"
    seqIDs "15_1_366"
    seqIDs "5_0_315"
    seqIDs "6_0_371"
    seqIDs "29_9_32"
    seqIDs "19_4_190"
    seqIDs "37_3_216"
    seqIDs "31_3_14"
    seqIDs "39_3_14"
    seqIDs "34_3_14"
    seqIDs "32_5_14"
    seqIDs "25_0_135"
    seqIDs "2_1_371"
    seqIDs "43_3_14"
    hasEnd 0
    protein "VIEAGDDPRVHAPERPDGGWLDCVADEDRDRLREALETDPVDVVYRVASDSEPQWVHERGRATERGDVAGYLFPADERVERRKRLERQRERLEEFASVVSHDLRNPLSVAVGNIELADDLDGDASTEQLDRALDALDRMDHLIGDVLTLAREGKTVQATEPTDLRSVVESAWRTTGRPADAALVVDAPLPTIRSDADRLRQALENLFRNAIEHGTPDEPGSAGTGGDESDPDERGAPRTFASGAGSQADGTPSDPDEAAVRVRVGRTREGFYVADDGPGIDPDQRDAVFDAGHTTAKDGTGFGLAIVERIAEAHGWTVSVTEGREGGARFEFCRVDAIEPAGVSDGGSGPSSSPLSGSGNR;MKRRPGIAYRRPEGDPSRFVIEAGDDPRVHAPERPDGGWLDCVADEDRDRLREALETDPVDVVYRVASDSEPQWVHERGRATERGDVAGYLFPADERVERRKRLERQRERLEEFASVVSHDLRNPLSVAVGNIELADDLDGDASTEQLDRALDALDRMDHLIGDVLTLAREGKTVQATEPTDLRSVVESAWRTTGRPADAALVVDAPLPTIRSDADRLRQALENLFRNAIEHGTPDGPGSAGTGGDESDPDERGAPRTFASGAGSQADGTPSDPDEAAVRVRVGRTREGFYVADDGPGIDPDQRDAVFDAGHTTAKDGTGFGLAIVERIAEAHGWTVSVTEGREGGARFEFCRVDAIEPAGVSDGGSGPSSSPLSGSGNR"
    dna "GTGATCGAGGCGGGAGACGATCCGCGGGTCCACGCCCCGGAGCGGCCGGACGGCGGTTGGCTCGACTGCGTGGCCGACGAGGACCGCGACCGTCTCCGGGAGGCGCTCGAGACCGACCCCGTCGACGTGGTGTACCGCGTCGCGTCCGACAGTGAGCCGCAGTGGGTCCACGAGCGTGGCCGGGCGACCGAACGCGGCGACGTGGCGGGGTACCTCTTCCCCGCCGACGAGCGCGTCGAGCGCCGCAAACGGCTGGAACGACAGCGCGAGCGGCTGGAGGAGTTCGCGAGCGTCGTGAGCCACGACCTCCGGAACCCCCTCTCCGTCGCGGTCGGAAACATCGAACTGGCTGACGACCTCGACGGCGACGCGTCGACGGAGCAGCTGGACCGCGCCCTCGACGCCCTCGACCGCATGGACCACCTCATCGGCGACGTCCTGACGCTGGCGCGCGAGGGAAAAACGGTTCAGGCGACCGAGCCGACCGACCTGCGGTCGGTCGTCGAGAGCGCGTGGCGGACGACGGGCCGACCGGCCGACGCCGCGCTCGTCGTCGACGCACCGCTCCCGACGATCCGGTCGGACGCGGACCGGCTCCGACAGGCGCTCGAGAACCTCTTCCGCAACGCGATCGAACACGGGACCCCGGACGAACCCGGCTCGGCCGGCACCGGCGGCGACGAGTCGGACCCAGACGAGCGCGGCGCGCCGAGGACGTTCGCCTCGGGAGCGGGGTCGCAGGCCGACGGCACTCCCTCGGACCCCGACGAGGCCGCGGTCCGCGTCCGGGTCGGGCGGACGCGCGAGGGGTTCTACGTCGCTGACGACGGGCCCGGGATCGACCCCGACCAGCGAGACGCCGTCTTCGATGCTGGACACACCACCGCGAAGGACGGGACGGGCTTCGGGCTCGCCATCGTCGAGCGAATCGCCGAGGCGCACGGGTGGACCGTCTCGGTGACGGAGGGCCGGGAGGGCGGCGCGCGGTTCGAGTTCTGCCGCGTGGATGCGATCGAGCCTGCGGGCGTGAGCGACGGCGGTTCGGGGCCGAGTTCGTCCCCCCTCAGCGGCAGCGGGAACCGGTGA;ATGAAGCGACGGCCCGGGATCGCCTACCGCCGACCCGAGGGGGACCCCTCTCGGTTCGTGATCGAGGCGGGAGACGATCCGCGGGTCCACGCCCCGGAGCGGCCGGACGGCGGTTGGCTCGACTGCGTGGCCGACGAGGACCGCGACCGTCTCCGGGAGGCGCTCGAGACCGACCCCGTCGACGTGGTGTACCGCGTCGCGTCCGACAGTGAGCCGCAGTGGGTCCACGAGCGTGGCCGGGCGACCGAACGCGGCGACGTGGCGGGGTACCTCTTCCCCGCCGACGAGCGCGTCGAGCGCCGCAAACGGCTGGAACGACAGCGCGAGCGGCTGGAGGAGTTCGCGAGCGTCGTGAGCCACGACCTCCGGAACCCCCTCTCCGTCGCGGTCGGAAACATCGAACTGGCCGACGACCTCGACGGCGACGCGTCGACGGAGCAGCTGGACCGCGCCCTCGACGCCCTCGACCGCATGGACCACCTCATCGGCGACGTCCTGACGCTGGCGCGCGAGGGGAAAACGGTTCAGGCGACCGAGCCGACCGACCTGCGGTCGGTCGTCGAGAGCGCGTGGCGGACGACGGGCCGACCGGCCGACGCCGCGCTCGTCGTCGACGCACCGCTCCCGACGATCCGGTCGGACGCGGACCGACTCCGACAGGCGCTCGAGAACCTCTTCCGCAACGCGATCGAACACGGGACCCCGGACGGACCCGGCTCGGCCGGCACCGGCGGCGACGAGTCGGACCCAGACGAGCGCGGCGCGCCGAGGACGTTCGCCTCGGGAGCGGGGTCGCAGGCTGACGGCACTCCCTCGGACCCCGACGAGGCCGCGGTCCGCGTCCGGGTCGGGCGGACGCGCGAGGGGTTCTACGTCGCTGACGACGGGCCCGGGATCGACCCCGACCAGCGAGACGCCGTCTTCGATGCTGGACACACCACCGCGAAGGACGGGACGGGCTTCGGGCTCGCCATCGTCGAGCGAATCGCCGAGGCGCACGGGTGGACCGTCTCGGTGACGGAGGGCCGGGAGGGCGGCGCGCGGTTCGAGTTCTGCCGCGTGGATGCGATCGAGCCTGCGGGCGTGAGCGACGGCGGTTCGGGGCCGAGTTCGTCCCCCCTCAGCGGCAGCGGGAACCGGTGA"
    annotation ""
    description "hypothetical protein"
    lengths 1086
    lengths 1143
    lengths 1143
    lengths 1143
    lengths 1143
    lengths 1143
    lengths 1143
    lengths 1143
    lengths 1143
    lengths 1143
    lengths 1143
    lengths 1143
    lengths 1143
    lengths 1143
    lengths 1143
    lengths 1143
    lengths 1143
    lengths 1143
    lengths 1143
    lengths 1143
    lengths 1143
    lengths 1143
    lengths 1143
    lengths 1143
    lengths 1143
    lengths 1143
    lengths 1143
    lengths 1143
    lengths 1143
    lengths 1143
    lengths 1143
    lengths 1143
    lengths 1143
    lengths 1143
    lengths 1143
    lengths 1143
    lengths 1143
    lengths 1143
    lengths 1143
    lengths 1143
    lengths 1143
    lengths 1143
    lengths 1143
    lengths 1143
    lengths 1143
    lengths 1143
    lengths 1143
    longCentroidID 1143
    longCentroidID "0_15_46"
    paralog 0
    mergedDNA 1
    name "group_4831"
    genomeIDs "0;1;2;3;4;5;6;7;8;9;10;11;12;13;14;15;16;17;18;19;20;21;22;23;24;25;26;27;28;29;30;31;32;33;34;35;36;37;38;39;40;41;42;43;44;45;46"
    geneIDs "0_15_46;26_2_39;3_1_330;13_3_40;44_3_173;38_1_351;45_5_173;46_1_352;18_0_171;8_0_357;12_13_39;16_0_884;23_14_39;42_0_351;28_17_14;30_1_141;21_0_2106;7_8_21;22_0_570;17_1_374;11_3_36;27_7_43;10_4_14;9_26_20;40_1_351;20_15_3;36_4_174;41_3_14;4_1_371;14_0_371;24_0_818;35_3_216;1_0_810;33_3_14;15_1_366;5_0_315;6_0_371;29_9_32;19_4_190;37_3_216;31_3_14;39_3_14;34_3_14;32_5_14;25_0_135;2_1_371;43_3_14"
    degrees 2
  ]
  node [
    id 6123
    label "18601"
    size 47
    centroid "33_6_147;29_7_18"
    maxLenId 1
    members 0
    members 1
    members 2
    members 3
    members 4
    members 5
    members 6
    members 7
    members 8
    members 9
    members 10
    members 11
    members 12
    members 13
    members 14
    members 15
    members 16
    members 17
    members 18
    members 19
    members 20
    members 21
    members 22
    members 23
    members 24
    members 25
    members 26
    members 27
    members 28
    members 29
    members 30
    members 31
    members 32
    members 33
    members 34
    members 35
    members 36
    members 37
    members 38
    members 39
    members 40
    members 41
    members 42
    members 43
    members 44
    members 45
    members 46
    seqIDs "26_18_0"
    seqIDs "0_1_18"
    seqIDs "45_2_147"
    seqIDs "20_2_263"
    seqIDs "2_2_89"
    seqIDs "38_3_254"
    seqIDs "28_1_227"
    seqIDs "17_5_10"
    seqIDs "15_5_89"
    seqIDs "37_4_88"
    seqIDs "21_0_270"
    seqIDs "30_2_144"
    seqIDs "23_1_163"
    seqIDs "31_2_147"
    seqIDs "35_4_66"
    seqIDs "46_9_44"
    seqIDs "36_2_147"
    seqIDs "25_10_29"
    seqIDs "5_7_41"
    seqIDs "10_10_12"
    seqIDs "16_6_37"
    seqIDs "24_1_374"
    seqIDs "8_3_44"
    seqIDs "40_2_80"
    seqIDs "43_2_204"
    seqIDs "6_3_101"
    seqIDs "22_3_0"
    seqIDs "13_8_90"
    seqIDs "27_1_208"
    seqIDs "9_2_132"
    seqIDs "14_3_101"
    seqIDs "7_10_111"
    seqIDs "42_3_254"
    seqIDs "34_2_147"
    seqIDs "29_7_18"
    seqIDs "12_7_51"
    seqIDs "44_2_147"
    seqIDs "39_2_262"
    seqIDs "19_14_19"
    seqIDs "32_2_147"
    seqIDs "33_6_147"
    seqIDs "11_8_29"
    seqIDs "3_13_45"
    seqIDs "1_3_89"
    seqIDs "41_2_262"
    seqIDs "4_2_89"
    seqIDs "18_3_71"
    hasEnd 1
    protein "VLLVGSLFAVAEARAARMRTVRERTVRGVDGAAHALDTAGVQPDGIAAHRDGVDHRTLTLRLRGDRAERVAAAARIVGGDAALGGLGANEDRGAGGEHVPVTVAGTVAELRALVDRLAASDGGGLGGVATDIAASVGIDAPDGRSASADDESAPEFPWSDRTAVMGVLNVTPDSFHDGGRHADLDDAVAGVERMVDAGVDIVDVGGESTRPGADPVPADEEIERVVPTIEAIQSVPAVGSGDVLVSVDTRKPAVARAALDAGADIINDVTGLEDPAMRSVVADADCPVIVMHSLDAPVDPDADPEYDDVVGEVVDALRERLALADTAGIDRDRVIVDPGIGFGKSPAEDFELLARCGEFAALGCPVLVGHSHKSLYGAVGRDADDREHATVAGTALAADRGADIVRVHDVAENRAAVDVAAAANGALRDGEDPE;MHYHEAAAFLFDLRRFSVKPGTDRVEALLAHLGDPQADVPFVQIAGSNGKGSAARLTESVLREAGLSVGLYTSPHLSALAERVRVDGRQMTESAIADFVEAVRPWLIDRAAAGEPLTFFEVVTAMAVREFARRDVDVAVLEVGLGGEYDATSAVDPVATAVTNVSLEHTDVLGDTIAEIARTKARIAHPDAPLVTACEGEALDVVREVAGEAGAPVTRVVGDGASEAAGPDDSDEDAEADDSDEDAEADDSDEDAEADDSDEDAEPDERDEGADLTDSDAEPDDPPAFAASYEGRVSATDAEVALAGEREGTYRIPLVGRHQATNAAVAVALADRTAAALRTDLDDRDVRDGLARATWPGRFEVVDTAPLTVLDGAHNPAAARTLAATLAEYDYDDLHLVYAAMHDKDHAETAAALPDAATAVTCRPAIDRAEDPAVLAAALRSAGVDRVTAGDDVADALAAAVDRAEAGDCVLLVGSLFAVAEARAARMRTVRERTVRGVDGAAHALDTAGVQPDGIAAHRDGVDHRTLTLRLRGDRAERVAAAARIVGGDAALGGLGANEDRGAGGEHVPVTVAGTVAELRALVDRLAASDGGGLGGVATDIAASVGIDAPDGRSASADDESAPEFPWSDRTAVMGVLNVTPDSFHDGGRHADLDDAVAGVERMVDAGVDIVDVGGESTRPGADPVPADEEIERVVPTIEAIQSVPAVGSGDVLVSVDTRKPAVARAALEAGADIINDVTGLEDPAMRSVVADADCPVIVMHSLDAPVDPDADPEYDDVVGEVVDALRERLALADTAGIDRDRVIVDPGIGFGKSPAENFELLARCGEFAALGCPVLVGHSHKSLYGAVGRDADDREHATVAGTALAADRGADIVRVHDVAENRAAVDVAAAANGALRDGEDPE"
    dna "GTGCTGCTCGTCGGCTCGCTGTTCGCCGTCGCCGAGGCCCGGGCGGCGCGGATGCGAACGGTCCGCGAGCGGACGGTCCGCGGCGTCGACGGCGCGGCCCACGCGCTCGACACGGCCGGCGTTCAACCAGACGGGATCGCGGCGCACCGGGATGGCGTCGACCACCGCACCCTCACGCTCCGGCTGCGAGGCGATCGGGCCGAGCGCGTCGCGGCCGCGGCGCGGATCGTCGGCGGCGACGCGGCGCTCGGGGGGCTCGGCGCGAACGAGGACCGCGGGGCCGGCGGCGAGCACGTCCCCGTCACCGTCGCGGGAACGGTCGCCGAGCTCCGCGCGCTCGTCGACCGGCTCGCCGCGAGCGACGGCGGCGGGCTCGGCGGCGTGGCGACCGACATCGCCGCGTCGGTCGGGATCGACGCGCCGGACGGTAGGTCGGCGTCCGCGGACGACGAGTCCGCCCCGGAGTTCCCGTGGAGCGACCGGACCGCCGTGATGGGCGTGCTCAACGTCACGCCGGACTCCTTCCACGACGGGGGGCGCCACGCCGACCTCGACGACGCGGTCGCGGGCGTCGAGCGGATGGTCGACGCCGGGGTCGACATCGTCGACGTCGGCGGCGAGTCGACCCGTCCGGGCGCGGACCCGGTCCCGGCCGACGAGGAGATCGAGCGCGTCGTCCCGACGATCGAGGCGATCCAGTCGGTGCCTGCGGTCGGGTCCGGGGACGTGCTCGTCTCGGTCGACACGCGCAAGCCGGCGGTCGCGCGGGCGGCGCTGGACGCGGGCGCGGACATCATCAACGACGTGACGGGGCTGGAGGACCCGGCGATGCGGTCGGTCGTCGCCGACGCCGACTGCCCGGTGATCGTGATGCACAGCCTCGACGCGCCGGTCGACCCGGACGCCGACCCCGAGTACGACGACGTGGTCGGCGAGGTCGTCGACGCGCTGCGCGAGCGCCTCGCGCTGGCCGACACGGCGGGCATCGACCGCGACCGCGTCATTGTCGACCCCGGGATCGGCTTCGGGAAGTCGCCCGCGGAGGACTTCGAGCTGCTCGCGCGCTGCGGCGAGTTCGCGGCGCTCGGCTGCCCGGTCCTCGTCGGCCACTCCCACAAGTCGCTGTACGGCGCGGTCGGACGCGACGCCGACGACCGCGAGCACGCGACGGTCGCCGGCACCGCGCTCGCGGCCGACCGCGGCGCCGACATCGTCCGGGTCCACGACGTGGCCGAGAACCGCGCGGCGGTCGACGTCGCCGCGGCGGCGAACGGCGCGCTCCGCGACGGGGAGGACCCGGAGTGA;ATGCACTACCACGAGGCGGCGGCGTTCCTCTTCGACCTCCGCCGCTTCTCGGTCAAGCCCGGCACGGATCGGGTGGAGGCGCTGCTCGCGCACCTCGGGGACCCGCAGGCGGACGTTCCGTTCGTCCAGATCGCCGGCTCGAACGGGAAGGGCAGCGCGGCGCGGCTGACCGAGTCGGTCCTCCGGGAGGCGGGGCTGTCGGTGGGGCTGTACACCTCGCCGCACCTCTCCGCGCTCGCCGAGCGGGTCCGCGTCGACGGCCGGCAGATGACCGAGTCGGCGATCGCCGACTTCGTCGAGGCGGTGCGCCCGTGGCTGATCGACCGGGCGGCCGCCGGCGAGCCGCTCACCTTCTTCGAGGTCGTCACGGCGATGGCCGTCCGCGAGTTCGCGCGGCGCGACGTGGACGTGGCCGTCCTGGAGGTCGGCCTCGGCGGCGAGTACGACGCGACCAGCGCGGTCGACCCCGTCGCGACCGCCGTGACGAACGTCTCGCTCGAACACACCGACGTGCTGGGCGACACGATCGCCGAGATCGCCCGGACGAAGGCTCGGATCGCCCACCCCGACGCGCCGCTCGTCACCGCCTGTGAGGGCGAAGCGCTCGACGTGGTCCGCGAGGTCGCCGGCGAGGCGGGCGCGCCGGTGACGCGAGTGGTCGGTGACGGCGCGTCGGAGGCGGCCGGTCCCGATGATAGCGACGAGGACGCCGAAGCCGACGATAGCGACGAGGACGCCGAAGCCGACGATAGCGACGAGGACGCCGAAGCCGACGATAGCGACGAGGACGCTGAACCCGACGAGCGCGACGAGGGCGCCGACCTCACCGATAGCGATGCCGAACCCGACGACCCGCCGGCGTTCGCGGCGAGCTACGAGGGTCGCGTCAGCGCCACCGACGCCGAGGTCGCGCTCGCCGGCGAGCGCGAGGGCACCTACCGAATCCCGCTCGTCGGGCGCCATCAGGCGACGAACGCGGCCGTCGCCGTCGCGCTCGCGGACCGGACCGCGGCAGCGTTGCGAACCGACCTCGACGACCGCGACGTGCGCGACGGCCTCGCGCGGGCGACGTGGCCCGGCCGGTTCGAGGTGGTCGACACCGCGCCGCTGACCGTCCTCGACGGCGCGCACAACCCCGCGGCCGCCCGCACGCTCGCCGCGACGCTCGCCGAGTACGACTACGACGACCTCCACCTCGTGTACGCGGCGATGCACGACAAGGACCACGCCGAGACGGCTGCGGCGCTCCCGGACGCGGCGACGGCGGTCACCTGCCGGCCCGCCATCGACCGCGCCGAGGACCCCGCGGTCCTCGCGGCGGCGCTGCGCTCCGCCGGCGTCGACCGCGTGACCGCCGGCGACGACGTGGCGGACGCGCTCGCGGCGGCGGTCGACCGCGCCGAGGCGGGCGACTGCGTGCTGCTCGTCGGCTCGCTGTTCGCCGTCGCCGAGGCCCGGGCGGCGCGGATGCGAACGGTCCGCGAGCGGACGGTCCGCGGCGTCGACGGCGCGGCCCACGCGCTCGACACGGCCGGCGTTCAACCAGACGGGATCGCGGCGCACCGGGATGGCGTCGACCACCGCACCCTCACGCTCCGGCTACGAGGCGATCGGGCCGAGCGCGTCGCGGCCGCGGCGCGGATCGTCGGCGGCGACGCGGCGCTCGGGGGGCTCGGCGCGAACGAGGACCGGGGGGCCGGCGGCGAGCACGTCCCCGTCACCGTCGCGGGAACGGTCGCCGAGCTCCGCGCGCTCGTCGACCGGCTCGCCGCGAGCGACGGCGGCGGGCTCGGCGGCGTGGCGACCGACATCGCCGCGTCGGTCGGGATCGACGCGCCGGACGGTAGGTCGGCGTCCGCGGACGACGAGTCCGCCCCGGAGTTCCCGTGGAGCGACCGGACCGCCGTGATGGGCGTGCTCAACGTCACGCCGGACTCCTTCCACGACGGGGGGCGCCACGCCGACCTCGACGACGCGGTCGCGGGCGTCGAGCGGATGGTCGACGCCGGGGTCGACATCGTCGACGTCGGCGGCGAGTCGACCCGTCCGGGCGCGGACCCGGTCCCGGCGGACGAGGAGATCGAGCGCGTCGTCCCGACGATCGAGGCGATCCAGTCGGTGCCCGCGGTCGGGTCCGGGGACGTGCTCGTCTCGGTCGACACGCGCAAGCCGGCGGTCGCGCGGGCGGCGCTGGAGGCGGGCGCGGACATCATCAACGACGTGACGGGGCTGGAGGACCCGGCGATGCGGTCGGTCGTCGCCGACGCCGACTGCCCGGTGATCGTGATGCACAGCCTCGACGCGCCGGTCGACCCGGACGCCGACCCCGAGTACGACGACGTGGTCGGCGAGGTCGTCGACGCGCTGCGCGAGCGCCTCGCGCTGGCCGACACGGCGGGCATCGACCGCGACCGCGTCATTGTCGACCCCGGGATCGGCTTCGGGAAGTCGCCCGCGGAGAACTTCGAGCTGCTCGCGCGCTGCGGCGAGTTCGCGGCGCTCGGCTGCCCGGTCCTCGTCGGCCACTCCCACAAGTCGCTGTACGGCGCGGTCGGGCGCGACGCCGACGACCGCGAGCACGCGACGGTCGCCGGCACCGCGCTCGCGGCCGACCGCGGCGCCGACATCGTCCGGGTCCACGACGTGGCCGAGAACCGCGCGGCGGTCGACGTCGCCGCGGCGGCGAACGGCGCGCTCCGCGACGGGGAGGACCCGGAGTGA"
    annotation ""
    description "hypothetical protein"
    lengths 1305
    lengths 2721
    lengths 2721
    lengths 2721
    lengths 2721
    lengths 2721
    lengths 2721
    lengths 2721
    lengths 2721
    lengths 2721
    lengths 2721
    lengths 2721
    lengths 2721
    lengths 2721
    lengths 2721
    lengths 2721
    lengths 2721
    lengths 2721
    lengths 2721
    lengths 2721
    lengths 2721
    lengths 2721
    lengths 2721
    lengths 2721
    lengths 2721
    lengths 2721
    lengths 2721
    lengths 2721
    lengths 2721
    lengths 2721
    lengths 2721
    lengths 2721
    lengths 2721
    lengths 2721
    lengths 2721
    lengths 2721
    lengths 2721
    lengths 2721
    lengths 2721
    lengths 2721
    lengths 2721
    lengths 2721
    lengths 2721
    lengths 2721
    lengths 2721
    lengths 2721
    lengths 2721
    longCentroidID 2721
    longCentroidID "29_7_18"
    paralog 0
    mergedDNA 1
    name "group_4832"
    genomeIDs "0;1;2;3;4;5;6;7;8;9;10;11;12;13;14;15;16;17;18;19;20;21;22;23;24;25;26;27;28;29;30;31;32;33;34;35;36;37;38;39;40;41;42;43;44;45;46"
    geneIDs "26_18_0;0_1_18;45_2_147;20_2_263;2_2_89;38_3_254;28_1_227;17_5_10;15_5_89;37_4_88;21_0_270;30_2_144;23_1_163;31_2_147;35_4_66;46_9_44;36_2_147;25_10_29;5_7_41;10_10_12;16_6_37;24_1_374;8_3_44;40_2_80;43_2_204;6_3_101;22_3_0;13_8_90;27_1_208;9_2_132;14_3_101;7_10_111;42_3_254;34_2_147;29_7_18;12_7_51;44_2_147;39_2_262;19_14_19;32_2_147;33_6_147;11_8_29;3_13_45;1_3_89;41_2_262;4_2_89;18_3_71"
    degrees 2
  ]
  node [
    id 6124
    label "18602"
    size 47
    centroid "19_1_229;26_75_1;12_2_65;1_0_279;0_0_8"
    maxLenId 2
    members 0
    members 1
    members 2
    members 3
    members 4
    members 5
    members 6
    members 7
    members 8
    members 9
    members 10
    members 11
    members 12
    members 13
    members 14
    members 15
    members 16
    members 17
    members 18
    members 19
    members 20
    members 21
    members 22
    members 23
    members 24
    members 25
    members 26
    members 27
    members 28
    members 29
    members 30
    members 31
    members 32
    members 33
    members 34
    members 35
    members 36
    members 37
    members 38
    members 39
    members 40
    members 41
    members 42
    members 43
    members 44
    members 45
    members 46
    seqIDs "39_1_130"
    seqIDs "26_75_1"
    seqIDs "28_2_31"
    seqIDs "32_1_30"
    seqIDs "45_1_511"
    seqIDs "7_0_375"
    seqIDs "17_1_903"
    seqIDs "24_0_278"
    seqIDs "35_2_394"
    seqIDs "16_0_289"
    seqIDs "1_0_279"
    seqIDs "23_32_8"
    seqIDs "9_17_53"
    seqIDs "2_1_902"
    seqIDs "6_0_902"
    seqIDs "42_0_874"
    seqIDs "21_0_2645"
    seqIDs "29_4_135"
    seqIDs "22_0_30"
    seqIDs "33_10_43"
    seqIDs "19_1_229"
    seqIDs "38_1_874"
    seqIDs "11_2_111"
    seqIDs "31_1_279"
    seqIDs "27_2_346"
    seqIDs "15_1_897"
    seqIDs "8_0_894"
    seqIDs "5_0_918"
    seqIDs "25_6_46"
    seqIDs "14_0_902"
    seqIDs "41_1_130"
    seqIDs "44_1_279"
    seqIDs "36_1_511"
    seqIDs "4_1_902"
    seqIDs "0_0_8"
    seqIDs "40_1_874"
    seqIDs "20_1_30"
    seqIDs "37_2_68"
    seqIDs "3_7_109"
    seqIDs "10_2_308"
    seqIDs "13_1_423"
    seqIDs "30_0_79"
    seqIDs "12_2_65"
    seqIDs "46_3_186"
    seqIDs "34_1_279"
    seqIDs "43_1_511"
    seqIDs "18_2_350"
    hasEnd 0
    protein "MGRPKRSGDMSLARRVLLGSNSNGSPRRYRLLVPPLLFVVSFAAYGLGLFAHAGGVVFLAFDAAALGVLVTAGLVYRGAGVALAWLSVYGALLGSNADHYLLGLPGRPLAERVAALLGLDGLVFVGVEALALGTLAWVAGTVGRLAVDRVRAA;MSLARRVLLGSNSDCSPRRYRLLVPPLLFVVSFAAYGLGLFAHAGGVVFLAFDAAALGVLVTAGLVYRGAGVALAWLSVYGALLGSNADHYLLGLPGRPLAERVAALLGLDGLVFVGVEALALGTLAWVAGTVGRLAVDRVRAA;MGRPKRSGDMSLARRVLLGSNSDCSPRRYRLLVPPLLFVVSFAAYGLGVFAHAGGVVFLAFDAAALGVLVTAGLAYRGAGVALAWLSVYGALLGSNADHYLLGLPGRPLAERVAALLGLDGLVFVGVEALALGTLAWVAGTVGRLAVDRVRAA;MSLARRVLLGSNSDCSPRRYRLLVPPLLFVVSFAAYGLGVFAHAGGVVFLAFDAAALGVFVTAGLAYRGAGVALAWLSVYGALLGSNADHYLLGLPGRPLAERVAALLGLDGLVFVGVEALALGTLAWVAGTVGRLAVDRVRAA;MSLARRVLLGSNSNGSPRRYRLLVPPLLFVVSFAAYGLGLFAHAGGVVFLAFDAAALGVLVTAGLAYRGAGVALAWLSVYGALLGSNADHYLLGLPGRPLAERVAALLGLDGLVFVGVEALALGTLAWVAGTVGRLAVDRVRAA"
    dna "ATGGGGCGGCCGAAACGATCCGGGGACATGTCCCTCGCTCGTCGCGTCCTCCTCGGCTCGAACTCGAACGGCTCGCCGCGCCGGTACCGACTCCTCGTGCCGCCGCTGCTCTTTGTCGTCTCCTTCGCCGCCTACGGGCTGGGGCTCTTCGCTCACGCCGGCGGGGTAGTGTTCCTCGCGTTCGACGCCGCGGCCCTCGGCGTCCTCGTGACCGCGGGCCTCGTCTATCGAGGGGCCGGGGTCGCGCTCGCGTGGCTCTCCGTCTACGGAGCGCTGCTCGGGAGCAACGCCGACCACTACCTGCTGGGCCTGCCCGGGCGGCCCCTCGCGGAGCGCGTCGCCGCGCTCCTCGGACTCGACGGGCTCGTCTTCGTCGGGGTCGAGGCCCTCGCGCTGGGGACGCTCGCGTGGGTCGCCGGGACCGTCGGCCGTCTCGCGGTCGACCGCGTCCGGGCCGCGTGA;ATGTCCCTCGCTCGTCGCGTCCTCCTCGGCTCGAACTCGGACTGCTCGCCGCGCCGGTACCGACTCCTCGTGCCGCCGCTGCTCTTTGTCGTCTCCTTCGCCGCCTACGGGCTGGGGCTCTTCGCTCACGCCGGCGGGGTAGTGTTCCTCGCGTTCGACGCCGCGGCCCTCGGCGTCCTCGTGACCGCGGGCCTCGTCTATCGAGGGGCCGGGGTCGCGCTCGCGTGGCTCTCCGTCTACGGAGCGCTGCTCGGGAGCAACGCCGACCACTACCTGCTGGGCCTGCCCGGGCGGCCCCTCGCGGAGCGCGTCGCCGCGCTCCTCGGACTCGACGGGCTCGTCTTCGTCGGGGTCGAGGCCCTCGCGCTGGGGACGCTCGCGTGGGTCGCCGGGACCGTCGGCCGTCTCGCGGTCGACCGCGTCCGGGCCGCGTGA;ATGGGGCGGCCGAAACGATCCGGGGACATGTCCCTCGCTCGTCGCGTCCTCCTCGGCTCGAACTCGGACTGCTCGCCGCGCCGGTACCGACTCCTCGTGCCGCCGCTGCTCTTTGTCGTCTCCTTCGCCGCCTACGGGCTGGGGGTCTTCGCTCACGCCGGCGGGGTGGTGTTCCTCGCGTTCGACGCCGCGGCCCTCGGCGTCCTCGTGACCGCGGGCCTCGCCTATCGAGGGGCCGGGGTCGCGCTCGCGTGGCTCTCCGTCTACGGAGCGCTGCTCGGGAGCAACGCCGACCACTACCTGCTGGGCCTGCCCGGGCGGCCCCTCGCGGAGCGCGTCGCCGCGCTCCTCGGACTCGACGGGCTCGTCTTCGTCGGGGTCGAGGCCCTCGCGCTGGGGACGCTCGCGTGGGTCGCCGGGACCGTCGGCCGTCTCGCGGTCGACCGCGTCCGCGCCGCGTGA;ATGTCCCTCGCTCGTCGCGTCCTCCTCGGCTCGAACTCGGACTGCTCGCCGCGCCGGTACCGACTCCTCGTGCCGCCGCTGCTCTTTGTCGTCTCCTTCGCCGCCTACGGGCTGGGGGTCTTCGCTCACGCCGGCGGGGTGGTGTTCCTCGCGTTCGACGCCGCGGCCCTCGGCGTCTTCGTGACCGCGGGCCTCGCCTATCGAGGGGCCGGGGTCGCGCTCGCGTGGCTCTCCGTCTACGGAGCGCTGCTCGGGAGCAACGCCGACCACTACCTGCTGGGCCTGCCCGGGCGGCCCCTCGCGGAGCGCGTCGCCGCGCTCCTCGGACTCGACGGGCTCGTCTTCGTCGGGGTCGAGGCCCTCGCGCTGGGGACGCTCGCGTGGGTCGCCGGGACCGTCGGCCGTCTCGCGGTCGACCGCGTCCGCGCCGCGTGA;ATGTCCCTCGCTCGTCGCGTCCTCCTCGGCTCGAACTCGAACGGCTCGCCGCGCCGGTACCGACTCCTCGTGCCGCCGCTGCTCTTTGTCGTCTCCTTCGCCGCCTACGGGCTGGGGCTCTTCGCTCACGCCGGCGGGGTGGTGTTCCTCGCGTTCGACGCCGCGGCCCTCGGCGTCCTCGTGACCGCGGGCCTCGCCTATCGAGGGGCCGGGGTCGCGCTCGCGTGGCTCTCCGTCTACGGAGCGCTGCTCGGGAGCAACGCCGACCACTACCTGCTGGGCCTGCCCGGGCGGCCCCTCGCGGAGCGCGTCGCCGCGCTCCTCGGACTCGACGGGCTCGTCTTCGTCGGGGTCGAGGCCCTCGCGCTGGGGACGCTCGCGTGGGTCGCCGGGACCGTCGGCCGTCTCGCGGTCGACCGCGTCCGGGCCGCGTGA"
    annotation ""
    description "hypothetical protein"
    lengths 462
    lengths 462
    lengths 462
    lengths 435
    lengths 435
    lengths 435
    lengths 435
    lengths 462
    lengths 462
    lengths 462
    lengths 462
    lengths 462
    lengths 435
    lengths 435
    lengths 435
    lengths 435
    lengths 435
    lengths 435
    lengths 435
    lengths 435
    lengths 435
    lengths 435
    lengths 435
    lengths 435
    lengths 435
    lengths 435
    lengths 435
    lengths 435
    lengths 435
    lengths 435
    lengths 435
    lengths 435
    lengths 435
    lengths 435
    lengths 435
    lengths 435
    lengths 435
    lengths 435
    lengths 435
    lengths 435
    lengths 435
    lengths 435
    lengths 435
    lengths 435
    lengths 435
    lengths 435
    lengths 435
    longCentroidID 462
    longCentroidID "19_1_229"
    paralog 0
    mergedDNA 1
    name "group_4833"
    genomeIDs "0;1;2;3;4;5;6;7;8;9;10;11;12;13;14;15;16;17;18;19;20;21;22;23;24;25;26;27;28;29;30;31;32;33;34;35;36;37;38;39;40;41;42;43;44;45;46"
    geneIDs "39_1_130;26_75_1;28_2_31;32_1_30;45_1_511;7_0_375;17_1_903;24_0_278;35_2_394;16_0_289;1_0_279;23_32_8;9_17_53;2_1_902;6_0_902;42_0_874;21_0_2645;29_4_135;22_0_30;33_10_43;19_1_229;38_1_874;11_2_111;31_1_279;27_2_346;15_1_897;8_0_894;5_0_918;25_6_46;14_0_902;41_1_130;44_1_279;36_1_511;4_1_902;0_0_8;40_1_874;20_1_30;37_2_68;3_7_109;10_2_308;13_1_423;30_0_79;12_2_65;46_3_186;34_1_279;43_1_511;18_2_350"
    degrees 2
  ]
  node [
    id 6125
    label "18603"
    size 47
    centroid "0_1_191;1_4_84"
    maxLenId 1
    members 0
    members 1
    members 2
    members 3
    members 4
    members 5
    members 6
    members 7
    members 8
    members 9
    members 10
    members 11
    members 12
    members 13
    members 14
    members 15
    members 16
    members 17
    members 18
    members 19
    members 20
    members 21
    members 22
    members 23
    members 24
    members 25
    members 26
    members 27
    members 28
    members 29
    members 30
    members 31
    members 32
    members 33
    members 34
    members 35
    members 36
    members 37
    members 38
    members 39
    members 40
    members 41
    members 42
    members 43
    members 44
    members 45
    members 46
    seqIDs "27_1_36"
    seqIDs "34_2_330"
    seqIDs "39_2_79"
    seqIDs "29_10_41"
    seqIDs "26_1_73"
    seqIDs "11_6_84"
    seqIDs "20_6_84"
    seqIDs "32_2_330"
    seqIDs "36_6_79"
    seqIDs "15_4_84"
    seqIDs "38_3_73"
    seqIDs "43_2_21"
    seqIDs "10_6_73"
    seqIDs "46_5_84"
    seqIDs "35_4_239"
    seqIDs "23_5_76"
    seqIDs "37_6_41"
    seqIDs "5_4_74"
    seqIDs "2_3_74"
    seqIDs "42_3_73"
    seqIDs "8_3_218"
    seqIDs "28_1_55"
    seqIDs "13_4_84"
    seqIDs "30_2_317"
    seqIDs "4_3_84"
    seqIDs "16_4_84"
    seqIDs "12_4_104"
    seqIDs "14_4_84"
    seqIDs "18_3_244"
    seqIDs "40_2_261"
    seqIDs "44_2_330"
    seqIDs "45_4_79"
    seqIDs "25_4_129"
    seqIDs "24_7_84"
    seqIDs "21_0_95"
    seqIDs "33_2_183"
    seqIDs "6_4_74"
    seqIDs "17_2_84"
    seqIDs "19_3_73"
    seqIDs "41_2_79"
    seqIDs "7_9_73"
    seqIDs "3_6_26"
    seqIDs "1_4_84"
    seqIDs "9_9_43"
    seqIDs "22_4_89"
    seqIDs "0_1_191"
    seqIDs "31_2_330"
    hasEnd 0
    protein "VIAVILVSGLAVQLLAHRLRVPSVIFYLAIGVVLGPELLGLVTLETFGEGLEIIVGLSVAIIVFEGAFALRIDRIRRASTVSLRLVTISAVVMFLGTAAAVRAFTDGTWEIALLIGALLVATGPTVITPILNVVRVRDHVATALETEGIVNDVTAAIVAVVIFETLLLDDLGVPATVLSFLQRFGVGVAAGLLATGIIYLLLDSDIVPERDVQASQFLVLSAAIGSFAAAEAVAAEAGIAAAATSGILLGNLGIDNREEIETFAENTTTIVLSFVFISLAALIDVEAIAGLGVGVIAIVAVIMLVLRPLGAFLATFGVERFTRPERLFIATVGPRGIIPASVATLFAIELELAGSIAAGELLVGTVFAVIFATVLVEAGFARQIGEFLGVSPMRTIIIGGGRVGQALATRLENRGEYVVVVETDPDVAERARAEGFTVYEGDGSDTEALRAADIDDAKRFITTTADDDINLLACQLAITKFDVASVYSRVNDPDNVDAFDSIGVTGIDATTATAAAIDDEIERPALTHWMNELGDSHDVQEVEVTSRELAGKSIRDLNARIPDDTFVAVISRDGENRVPSADSVLEMGDSVTFIGATDGVRRAMERFHPHD;MSWPVSATPLGVGGSTSTLTTWGVVLSIDVSSSLLPVIAVILVSGLAVQLLAHRLRVPSVIFYLAIGVVLGPELLGLVTLETFGEGLEIIVGLSVAIIVFEGAFALRIDRIRRASTVSLRLVTISAVVMFLGTAAAVRAFTDGTWEIALLIGALLVATGPTVITPILNVVRVRDHVATALETEGIVNDVTAAIVAVVIFETLLLDDLGVPATVLSFLQRFGVGVAAGLLATGIIYLLLDSDIVPERDVQASQFLVLSAAIGSFAAAEAVAAEAGIAAAATSGILLGNLGIDNREEIETFAENTTTIVLSFVFISLAALIDVEAIAGLGVGVIAIVAVIMLVLRPLGAFLATFGVERFTRPERLFIATVGPRGIIPASVATLFAIELELAGSIAAGELLVGTVFAVIFATVLVEAGFARQIGEFLGVSPMRTIIIGGGRVGQALATRLENRGEYVVVVETDPDVAERARAEGFTVYEGDGSDTEALRAADIDDAKRFITTTADDDINLLACQLAITKFDVASVYSRVNDPDNVDAFDSIGVTGIDATTATAAAIDDEIERPALTHWMNELGDSHDVQEVEVTSRELAGKSIRDLNARIPDDTFVAVISRDGENRVPSADSVLEMGDSVTFIGATDGVRRAMERFHPHD"
    dna "GTGATCGCGGTGATTCTCGTCTCGGGGCTCGCGGTCCAGCTGCTCGCTCACCGGCTCCGGGTGCCGAGCGTCATCTTCTACCTCGCAATCGGCGTGGTGCTCGGACCCGAGCTGCTCGGCCTCGTCACGCTGGAGACGTTCGGTGAGGGGCTGGAGATCATCGTCGGACTCAGTGTCGCGATCATCGTCTTCGAGGGGGCGTTCGCGCTCCGGATCGACCGGATCCGCCGCGCGTCGACGGTGTCGCTCCGGCTGGTGACGATCAGCGCGGTCGTGATGTTCCTCGGCACCGCGGCGGCGGTCCGCGCGTTCACGGACGGCACGTGGGAGATCGCGCTGCTGATCGGCGCGCTGCTGGTGGCGACCGGCCCGACCGTCATCACGCCGATCCTCAACGTGGTCCGGGTGCGGGACCACGTCGCGACCGCGCTGGAGACGGAGGGGATCGTCAACGACGTGACGGCCGCGATCGTCGCGGTCGTCATCTTCGAGACGCTGCTGCTCGATGACCTCGGCGTCCCCGCGACGGTGCTGTCCTTCCTCCAGCGGTTCGGCGTCGGCGTCGCCGCGGGGCTGCTCGCCACGGGGATCATCTACCTGTTACTGGACAGCGACATCGTCCCCGAACGCGACGTGCAGGCGTCGCAGTTCCTCGTGCTGTCGGCCGCGATCGGCTCGTTCGCGGCCGCCGAGGCCGTCGCCGCGGAGGCGGGCATCGCGGCGGCGGCGACGAGCGGGATCCTCCTCGGGAACCTCGGGATCGACAACCGCGAGGAGATAGAGACGTTCGCGGAGAACACCACCACGATCGTCTTATCCTTCGTCTTCATCTCGCTCGCCGCGCTGATCGACGTCGAGGCGATCGCCGGCCTCGGGGTCGGCGTGATCGCGATCGTCGCCGTCATCATGCTCGTCTTGCGACCCCTCGGTGCGTTCCTCGCGACGTTCGGCGTCGAACGGTTCACCCGCCCGGAGCGCCTGTTCATCGCGACCGTCGGGCCGCGGGGGATCATCCCGGCGAGCGTGGCGACGCTGTTCGCCATCGAGTTGGAGCTCGCTGGCAGCATCGCCGCCGGCGAACTGCTCGTCGGCACGGTGTTCGCGGTCATCTTCGCGACGGTCCTCGTCGAGGCGGGGTTCGCGCGGCAGATCGGAGAGTTTCTCGGAGTGTCACCAATGCGCACGATAATCATCGGCGGGGGCCGGGTCGGTCAGGCGCTCGCCACGCGACTGGAGAACAGGGGCGAGTACGTCGTCGTCGTCGAGACGGACCCGGACGTCGCCGAACGGGCGCGCGCAGAGGGGTTCACCGTCTACGAGGGGGACGGAAGCGACACGGAGGCGCTTCGCGCCGCCGACATCGACGACGCGAAGCGGTTCATCACGACGACGGCCGACGACGACATCAATCTCCTCGCGTGCCAGCTCGCCATCACCAAGTTCGACGTTGCGTCCGTCTACTCACGGGTGAACGACCCGGACAACGTCGACGCCTTCGACAGCATCGGCGTCACCGGCATCGACGCCACGACGGCGACCGCGGCGGCCATCGACGACGAGATAGAACGCCCCGCGCTCACCCACTGGATGAACGAGCTCGGCGACAGCCACGACGTTCAGGAGGTTGAGGTGACCTCTCGCGAATTGGCGGGGAAGAGCATCCGCGACCTCAACGCGCGGATCCCGGACGACACCTTCGTCGCCGTGATCAGCCGCGACGGCGAGAACCGCGTTCCCTCGGCCGACAGCGTCCTCGAAATGGGCGACAGCGTGACGTTCATCGGCGCCACCGACGGGGTCCGCCGAGCGATGGAGCGGTTCCACCCGCACGATTAA;ATGTCGTGGCCGGTCTCCGCCACTCCGCTCGGCGTCGGCGGATCCACCAGTACACTAACGACGTGGGGGGTCGTACTGTCGATCGACGTGTCCAGTAGTCTACTCCCAGTGATCGCGGTGATTCTCGTCTCGGGGCTCGCGGTCCAGCTGCTCGCTCACCGGCTCCGGGTGCCGAGCGTCATCTTCTACCTCGCAATCGGCGTGGTGCTCGGACCCGAGCTGCTCGGCCTCGTCACGCTGGAGACGTTCGGTGAGGGGCTGGAGATCATCGTCGGACTCAGTGTCGCGATCATCGTCTTCGAGGGGGCGTTCGCGCTCCGGATCGACCGGATTCGCCGCGCGTCGACGGTGTCGCTCCGGCTGGTGACGATCAGCGCGGTCGTGATGTTCCTCGGCACCGCGGCGGCGGTCCGCGCGTTCACGGACGGCACGTGGGAGATCGCGCTGCTGATCGGCGCGCTGCTGGTGGCGACCGGCCCGACCGTCATCACGCCGATCCTCAACGTGGTCCGGGTGCGGGACCACGTCGCGACCGCGCTGGAGACGGAGGGGATCGTCAACGACGTGACGGCCGCGATCGTCGCGGTCGTCATCTTCGAGACGCTGCTGCTCGACGACCTCGGCGTCCCCGCGACGGTGCTCTCGTTCCTCCAGCGGTTCGGCGTCGGGGTCGCAGCGGGGCTGCTCGCCACGGGGATCATCTACCTGTTACTGGACAGCGACATCGTCCCCGAACGCGACGTGCAGGCGTCGCAGTTCCTCGTGCTGTCGGCCGCGATCGGCTCGTTCGCGGCCGCCGAGGCCGTCGCCGCGGAGGCGGGCATCGCGGCGGCGGCGACGAGCGGGATCCTCCTCGGGAACCTCGGGATCGACAACCGCGAGGAGATAGAGACGTTCGCGGAGAACACCACCACGATCGTCTTATCCTTCGTCTTCATCTCGCTCGCCGCGCTGATCGACGTCGAGGCGATCGCCGGCCTCGGGGTCGGCGTGATCGCGATCGTCGCCGTCATCATGCTCGTCTTGCGACCCCTCGGTGCGTTCCTCGCGACGTTCGGCGTCGAGCGGTTCACCCGCCCGGAGCGCCTGTTCATCGCGACCGTCGGGCCGCGGGGGATCATCCCGGCGAGCGTGGCGACGCTGTTCGCCATCGAGTTGGAGCTCGCTGGCAGCATCGCCGCCGGCGAACTGCTCGTCGGTACGGTGTTCGCGGTCATCTTCGCGACGGTCCTCGTCGAGGCGGGGTTCGCGCGGCAGATCGGAGAGTTTCTCGGAGTGTCACCAATGCGCACGATAATCATCGGCGGGGGCCGGGTCGGTCAGGCGCTCGCCACGCGACTGGAGAACAGGGGCGAGTACGTCGTCGTCGTCGAGACGGACCCGGACGTCGCCGAACGGGCGCGCGCAGAGGGGTTCACCGTCTACGAGGGGGACGGCAGTGACACGGAGGCGCTTCGCGCCGCCGACATCGACGACGCGAAGCGGTTCATCACGACGACGGCCGACGACGACATCAATCTCCTCGCGTGCCAGCTCGCCATCACCAAGTTCGACGTTGCGTCCGTCTACTCACGGGTGAACGACCCGGACAACGTCGACGCCTTCGACAGCATCGGCGTCACCGGCATCGACGCCACGACGGCGACCGCGGCGGCCATCGACGACGAGATAGAACGCCCCGCGCTCACCCACTGGATGAACGAGCTCGGCGACAGCCACGACGTTCAGGAGGTTGAGGTGACCTCTCGCGAATTGGCGGGGAAGAGCATCCGCGACCTCAACGCGCGGATCCCGGACGACACCTTTGTCGCCGTGATCAGCCGCGACGGCGAGAACCGCGTTCCCTCGGCCGACAGCGTCCTCGAAATGGGCGACAGCGTGACGTTCATCGGCGCCACCGACGGGGTCCGCCGAGCGATGGAGCGGTTCCACCCGCACGATTAA"
    annotation ""
    description "hypothetical protein"
    lengths 1836
    lengths 1944
    lengths 1944
    lengths 1944
    lengths 1944
    lengths 1944
    lengths 1944
    lengths 1944
    lengths 1944
    lengths 1944
    lengths 1944
    lengths 1944
    lengths 1944
    lengths 1944
    lengths 1944
    lengths 1944
    lengths 1944
    lengths 1944
    lengths 1944
    lengths 1944
    lengths 1944
    lengths 1944
    lengths 1944
    lengths 1944
    lengths 1944
    lengths 1944
    lengths 1944
    lengths 1944
    lengths 1944
    lengths 1944
    lengths 1944
    lengths 1944
    lengths 1944
    lengths 1944
    lengths 1944
    lengths 1944
    lengths 1944
    lengths 1944
    lengths 1944
    lengths 1944
    lengths 1944
    lengths 1944
    lengths 1944
    lengths 1944
    lengths 1944
    lengths 1944
    lengths 1944
    longCentroidID 1944
    longCentroidID "1_4_84"
    paralog 0
    mergedDNA 1
    name "group_4834"
    genomeIDs "0;1;2;3;4;5;6;7;8;9;10;11;12;13;14;15;16;17;18;19;20;21;22;23;24;25;26;27;28;29;30;31;32;33;34;35;36;37;38;39;40;41;42;43;44;45;46"
    geneIDs "27_1_36;34_2_330;39_2_79;29_10_41;26_1_73;11_6_84;20_6_84;32_2_330;36_6_79;15_4_84;38_3_73;43_2_21;10_6_73;46_5_84;35_4_239;23_5_76;37_6_41;5_4_74;2_3_74;42_3_73;8_3_218;28_1_55;13_4_84;30_2_317;4_3_84;16_4_84;12_4_104;14_4_84;18_3_244;40_2_261;44_2_330;45_4_79;25_4_129;24_7_84;21_0_95;33_2_183;6_4_74;17_2_84;19_3_73;41_2_79;7_9_73;3_6_26;1_4_84;9_9_43;22_4_89;0_1_191;31_2_330"
    degrees 2
  ]
  node [
    id 6126
    label "18604"
    size 47
    centroid "10_3_347;22_2_306;0_2_176"
    maxLenId 2
    members 0
    members 1
    members 2
    members 3
    members 4
    members 5
    members 6
    members 7
    members 8
    members 9
    members 10
    members 11
    members 12
    members 13
    members 14
    members 15
    members 16
    members 17
    members 18
    members 19
    members 20
    members 21
    members 22
    members 23
    members 24
    members 25
    members 26
    members 27
    members 28
    members 29
    members 30
    members 31
    members 32
    members 33
    members 34
    members 35
    members 36
    members 37
    members 38
    members 39
    members 40
    members 41
    members 42
    members 43
    members 44
    members 45
    members 46
    seqIDs "13_0_739"
    seqIDs "39_0_326"
    seqIDs "25_1_123"
    seqIDs "12_1_35"
    seqIDs "45_0_817"
    seqIDs "32_4_95"
    seqIDs "10_3_347"
    seqIDs "26_0_264"
    seqIDs "4_0_797"
    seqIDs "36_0_817"
    seqIDs "40_0_748"
    seqIDs "15_0_740"
    seqIDs "42_1_453"
    seqIDs "34_0_817"
    seqIDs "5_1_506"
    seqIDs "17_0_486"
    seqIDs "27_0_377"
    seqIDs "30_9_87"
    seqIDs "18_5_147"
    seqIDs "22_2_306"
    seqIDs "46_10_74"
    seqIDs "37_1_508"
    seqIDs "8_2_71"
    seqIDs "23_21_43"
    seqIDs "20_0_92"
    seqIDs "43_0_703"
    seqIDs "19_7_33"
    seqIDs "2_0_498"
    seqIDs "21_0_980"
    seqIDs "14_1_362"
    seqIDs "3_5_155"
    seqIDs "9_1_85"
    seqIDs "24_6_153"
    seqIDs "6_1_498"
    seqIDs "29_8_21"
    seqIDs "31_0_693"
    seqIDs "0_2_176"
    seqIDs "38_0_748"
    seqIDs "35_1_488"
    seqIDs "41_0_326"
    seqIDs "28_9_145"
    seqIDs "11_12_43"
    seqIDs "16_1_14"
    seqIDs "44_0_817"
    seqIDs "1_1_154"
    seqIDs "33_0_326"
    seqIDs "7_1_155"
    hasEnd 0
    protein "MTRVAVIAGVGPTIGAAVARRFHDDGFAVALLARSEEYVRTLAADLGGDAVAIPTDVTDDAAVEAALERVRDELGPAEVLVLNASGGGGNPVDDASADRLRELFDVRVAGSMACVRAALPDLRETEGTVLFSGTTFAEPPVTAQVEWGAVAPAARGLALSLDAALDDVSVTYVRIGSPVRPDAGPTAIDATALAAEYRRLVDHEGIAT;VGSGRAGRRGLALSLDAALDDVSVTYVRIGSPVRPDAGPTAIDATALAAEYRRLVDHEGIATREIDVRKR;MTRVAVIAGVGPTIGAAVARRFHDDGFAVALLARSEEYVRTLAADLGGDAVAIPTDVTDDAAVEAALERVRDELGPAEVLVLNASGGGGNPVDDASADRLRELFDVRVAGSMACVRAALPDLRETEGTVLFSGTTFAEPPVTAQVEWGAVAPAARGLALSLDAALDDVSVTYVRIGSPVRPDAGPTAIDATALAAEYRRLVDHEGIATREIDVRKR"
    dna "ATGACGCGAGTCGCCGTGATCGCGGGCGTCGGCCCGACAATCGGGGCCGCCGTCGCGCGGCGCTTCCACGACGACGGGTTCGCGGTCGCGCTGCTGGCGCGCTCCGAGGAGTACGTGCGCACGCTCGCTGCGGACCTCGGCGGGGACGCCGTCGCGATCCCGACCGACGTGACCGACGACGCTGCCGTTGAGGCGGCCCTCGAACGCGTTCGCGACGAGCTCGGTCCCGCGGAGGTGCTCGTCTTGAACGCGTCGGGCGGCGGCGGGAACCCGGTCGACGACGCGAGCGCCGACCGGCTCCGCGAACTCTTCGACGTGCGCGTTGCCGGATCGATGGCGTGCGTCCGCGCGGCGCTGCCGGACCTCCGCGAGACCGAGGGGACCGTTCTCTTCAGCGGGACGACGTTCGCGGAGCCGCCCGTGACGGCGCAAGTCGAGTGGGGAGCGGTCGCGCCGGCCGCCCGGGGGCTCGCGCTCTCGCTGGACGCGGCCCTCGACGACGTGTCCGTCACGTACGTCCGGATCGGCTCCCCCGTCCGTCCCGACGCCGGACCGACAGCGATCGACGCGACAGCCCTCGCCGCGGAGTATCGCCGCCTCGTCGACCACGAGGGGATCGCGACGTGA;GTGGGGAGCGGTCGCGCCGGCCGCCGGGGGCTCGCGCTCTCGCTGGACGCGGCCCTCGACGACGTGTCCGTCACGTACGTCCGGATCGGCTCCCCCGTCCGTCCCGACGCCGGACCGACAGCGATCGACGCGACAGCCCTCGCCGCGGAGTATCGCCGCCTCGTCGACCACGAGGGGATCGCGACGCGAGAGATCGACGTTCGCAAGCGCTGA;ATGACGCGAGTCGCCGTGATCGCCGGCGTCGGCCCGACAATCGGGGCCGCCGTCGCGCGGCGCTTCCACGACGACGGGTTCGCGGTCGCGCTGCTGGCGCGCTCCGAGGAGTACGTGCGCACGCTCGCTGCGGACCTCGGCGGGGACGCCGTCGCGATCCCGACCGACGTGACCGACGACGCTGCCGTTGAGGCGGCCCTCGAACGCGTTCGCGACGAGCTCGGTCCCGCGGAGGTGCTCGTCTTGAACGCGTCGGGCGGCGGCGGGAACCCGGTCGACGACGCGAGCGCCGACCGGCTCCGCGAACTCTTCGACGTGCGCGTTGCCGGATCGATGGCGTGCGTCCGCGCGGCGCTGCCGGACCTCCGCGAGACCGAGGGGACCGTTCTCTTCAGCGGGACGACGTTCGCGGAGCCGCCCGTGACGGCGCAAGTCGAGTGGGGAGCGGTCGCGCCGGCCGCCCGGGGGCTCGCGCTCTCGCTGGACGCGGCCCTCGACGACGTGTCCGTCACGTACGTCCGGATCGGCTCCCCCGTCCGTCCCGACGCCGGACCGACAGCGATCGACGCGACAGCCCTCGCCGCGGAGTATCGCCGCCTCGTCGACCACGAGGGGATCGCGACGCGAGAGATCGACGTTCGCAAGCGCTGA"
    annotation ""
    description "hypothetical protein"
    lengths 627
    lengths 627
    lengths 213
    lengths 213
    lengths 651
    lengths 651
    lengths 651
    lengths 651
    lengths 651
    lengths 651
    lengths 651
    lengths 651
    lengths 651
    lengths 651
    lengths 651
    lengths 651
    lengths 651
    lengths 651
    lengths 651
    lengths 651
    lengths 651
    lengths 651
    lengths 651
    lengths 651
    lengths 651
    lengths 651
    lengths 651
    lengths 651
    lengths 651
    lengths 651
    lengths 651
    lengths 651
    lengths 651
    lengths 651
    lengths 651
    lengths 651
    lengths 651
    lengths 651
    lengths 651
    lengths 651
    lengths 651
    lengths 651
    lengths 651
    lengths 651
    lengths 651
    lengths 651
    lengths 651
    longCentroidID 651
    longCentroidID "0_2_176"
    paralog 0
    mergedDNA 1
    name "group_4835"
    genomeIDs "0;1;2;3;4;5;6;7;8;9;10;11;12;13;14;15;16;17;18;19;20;21;22;23;24;25;26;27;28;29;30;31;32;33;34;35;36;37;38;39;40;41;42;43;44;45;46"
    geneIDs "13_0_739;39_0_326;25_1_123;12_1_35;45_0_817;32_4_95;10_3_347;26_0_264;4_0_797;36_0_817;40_0_748;15_0_740;42_1_453;34_0_817;5_1_506;17_0_486;27_0_377;30_9_87;18_5_147;22_2_306;46_10_74;37_1_508;8_2_71;23_21_43;20_0_92;43_0_703;19_7_33;2_0_498;21_0_980;14_1_362;3_5_155;9_1_85;24_6_153;6_1_498;29_8_21;31_0_693;0_2_176;38_0_748;35_1_488;41_0_326;28_9_145;11_12_43;16_1_14;44_0_817;1_1_154;33_0_326;7_1_155"
    degrees 2
  ]
  node [
    id 6127
    label "18605"
    size 47
    centroid "12_1_477;0_3_49"
    maxLenId 1
    members 0
    members 1
    members 2
    members 3
    members 4
    members 5
    members 6
    members 7
    members 8
    members 9
    members 10
    members 11
    members 12
    members 13
    members 14
    members 15
    members 16
    members 17
    members 18
    members 19
    members 20
    members 21
    members 22
    members 23
    members 24
    members 25
    members 26
    members 27
    members 28
    members 29
    members 30
    members 31
    members 32
    members 33
    members 34
    members 35
    members 36
    members 37
    members 38
    members 39
    members 40
    members 41
    members 42
    members 43
    members 44
    members 45
    members 46
    seqIDs "2_0_54"
    seqIDs "28_8_59"
    seqIDs "17_0_42"
    seqIDs "5_1_61"
    seqIDs "32_9_33"
    seqIDs "34_6_56"
    seqIDs "4_0_1241"
    seqIDs "35_1_43"
    seqIDs "21_0_498"
    seqIDs "31_5_56"
    seqIDs "10_0_82"
    seqIDs "46_13_53"
    seqIDs "38_2_208"
    seqIDs "27_4_121"
    seqIDs "40_6_93"
    seqIDs "41_6_51"
    seqIDs "37_1_63"
    seqIDs "23_1_4"
    seqIDs "44_5_56"
    seqIDs "30_6_45"
    seqIDs "36_8_32"
    seqIDs "39_6_51"
    seqIDs "14_1_807"
    seqIDs "8_4_145"
    seqIDs "16_1_458"
    seqIDs "19_2_100"
    seqIDs "22_3_165"
    seqIDs "25_2_59"
    seqIDs "20_2_121"
    seqIDs "7_5_47"
    seqIDs "24_1_209"
    seqIDs "42_2_93"
    seqIDs "26_17_4"
    seqIDs "11_0_78"
    seqIDs "33_7_51"
    seqIDs "13_2_435"
    seqIDs "29_0_122"
    seqIDs "12_1_477"
    seqIDs "0_3_49"
    seqIDs "45_7_51"
    seqIDs "1_1_598"
    seqIDs "3_10_67"
    seqIDs "9_11_55"
    seqIDs "15_3_114"
    seqIDs "18_1_431"
    seqIDs "43_5_51"
    seqIDs "6_1_54"
    hasEnd 0
    protein "MAIVETVVVGHVTGFCLLLAWAIYRRGAVDLIAGYDGDLPPEREADLARDAAAVLSVSAAASGLIVVNAWTGAVPRPGALATVAIAAAVGWFLWKWNGRAPDAG;MAIVETVVVGHVTGFCLLLAWAICRRGAVDLIAGYDGDLPPEREADLARDAAAVLIVSAAASGLIVVNAWTGAVPRPGALATVAIAAAVGWFLWKWSGRAPDAG"
    dna "ATGGCAATCGTCGAAACCGTCGTCGTCGGCCACGTCACCGGCTTCTGTCTCCTCCTCGCGTGGGCGATCTATCGCCGCGGCGCCGTGGACCTGATCGCCGGTTACGACGGCGACCTCCCGCCGGAGCGCGAGGCGGACCTCGCCCGCGACGCGGCCGCGGTCCTCAGCGTCTCGGCGGCCGCGAGCGGCCTGATCGTCGTTAACGCGTGGACCGGCGCGGTCCCCCGCCCCGGCGCGCTGGCGACGGTCGCGATCGCCGCCGCAGTCGGGTGGTTCCTCTGGAAGTGGAACGGCCGCGCCCCCGACGCCGGCTGA;ATGGCAATCGTCGAAACCGTCGTCGTCGGCCACGTCACCGGCTTCTGTCTCCTCCTCGCGTGGGCGATCTGTCGCCGCGGCGCCGTGGACCTGATCGCCGGTTACGACGGCGACCTCCCGCCGGAGCGCGAGGCGGACCTCGCCCGCGACGCGGCCGCGGTCCTCATCGTCTCGGCGGCCGCGAGCGGCCTGATCGTCGTTAACGCGTGGACCGGCGCGGTCCCCCGCCCCGGCGCGCTGGCGACGGTCGCGATCGCCGCCGCAGTCGGGTGGTTCCTCTGGAAGTGGAGCGGCCGCGCCCCCGACGCCGGTTGA"
    annotation ""
    description "hypothetical protein"
    lengths 315
    lengths 315
    lengths 315
    lengths 315
    lengths 315
    lengths 315
    lengths 315
    lengths 315
    lengths 315
    lengths 315
    lengths 315
    lengths 315
    lengths 315
    lengths 315
    lengths 315
    lengths 315
    lengths 315
    lengths 315
    lengths 315
    lengths 315
    lengths 315
    lengths 315
    lengths 315
    lengths 315
    lengths 315
    lengths 315
    lengths 315
    lengths 315
    lengths 315
    lengths 315
    lengths 315
    lengths 315
    lengths 315
    lengths 315
    lengths 315
    lengths 315
    lengths 315
    lengths 315
    lengths 315
    lengths 315
    lengths 315
    lengths 315
    lengths 315
    lengths 315
    lengths 315
    lengths 315
    lengths 315
    longCentroidID 315
    longCentroidID "12_1_477"
    paralog 0
    mergedDNA 1
    name "group_4836"
    genomeIDs "0;1;2;3;4;5;6;7;8;9;10;11;12;13;14;15;16;17;18;19;20;21;22;23;24;25;26;27;28;29;30;31;32;33;34;35;36;37;38;39;40;41;42;43;44;45;46"
    geneIDs "2_0_54;28_8_59;17_0_42;5_1_61;32_9_33;34_6_56;4_0_1241;35_1_43;21_0_498;31_5_56;10_0_82;46_13_53;38_2_208;27_4_121;40_6_93;41_6_51;37_1_63;23_1_4;44_5_56;30_6_45;36_8_32;39_6_51;14_1_807;8_4_145;16_1_458;19_2_100;22_3_165;25_2_59;20_2_121;7_5_47;24_1_209;42_2_93;26_17_4;11_0_78;33_7_51;13_2_435;29_0_122;12_1_477;0_3_49;45_7_51;1_1_598;3_10_67;9_11_55;15_3_114;18_1_431;43_5_51;6_1_54"
    degrees 2
  ]
  node [
    id 6128
    label "18606"
    size 47
    centroid "29_1_20;31_1_420;0_0_149"
    maxLenId 2
    members 0
    members 1
    members 2
    members 3
    members 4
    members 5
    members 6
    members 7
    members 8
    members 9
    members 10
    members 11
    members 12
    members 13
    members 14
    members 15
    members 16
    members 17
    members 18
    members 19
    members 20
    members 21
    members 22
    members 23
    members 24
    members 25
    members 26
    members 27
    members 28
    members 29
    members 30
    members 31
    members 32
    members 33
    members 34
    members 35
    members 36
    members 37
    members 38
    members 39
    members 40
    members 41
    members 42
    members 43
    members 44
    members 45
    members 46
    seqIDs "10_2_168"
    seqIDs "33_1_370"
    seqIDs "38_1_733"
    seqIDs "11_2_251"
    seqIDs "7_0_234"
    seqIDs "4_1_762"
    seqIDs "43_1_370"
    seqIDs "39_1_271"
    seqIDs "22_0_183"
    seqIDs "18_2_210"
    seqIDs "42_0_733"
    seqIDs "29_1_20"
    seqIDs "36_1_370"
    seqIDs "15_1_757"
    seqIDs "0_0_149"
    seqIDs "24_0_431"
    seqIDs "1_0_419"
    seqIDs "28_2_173"
    seqIDs "23_0_97"
    seqIDs "20_1_170"
    seqIDs "40_1_733"
    seqIDs "9_6_89"
    seqIDs "3_2_306"
    seqIDs "12_2_214"
    seqIDs "27_2_205"
    seqIDs "2_1_762"
    seqIDs "5_0_707"
    seqIDs "6_0_762"
    seqIDs "35_2_253"
    seqIDs "41_1_271"
    seqIDs "16_0_440"
    seqIDs "46_16_17"
    seqIDs "19_1_90"
    seqIDs "21_0_2502"
    seqIDs "13_1_282"
    seqIDs "32_1_171"
    seqIDs "34_1_420"
    seqIDs "44_1_420"
    seqIDs "30_0_230"
    seqIDs "31_1_420"
    seqIDs "8_0_743"
    seqIDs "17_1_762"
    seqIDs "14_0_762"
    seqIDs "25_5_90"
    seqIDs "37_2_209"
    seqIDs "26_38_9"
    seqIDs "45_1_370"
    hasEnd 0
    protein "MADPNDSHDLRRFVEAQAGVIESAKRELRAGRKRSHWMWFVFPQVGGLGTSRRSQRYAIGSREEATAYLAHPTLGPRLRECTAIVNGLEGRSAREVFGSPDDLKFRSSMTLFDAVADGDDPFGTALDRYYDGPDPKTLRFLRNE;MADPNDSHDLRRFVEAQAGVIESAKRELRAGQKRSHWMWFVFPQVEGLGTSQRSQRYAIGSREEATAYLAHPTLGPRLRECTAIVNGLEGRSAREVFGSPDDLKFRSSMTLFDAVADGDDPFGTALDRYYDGPDPKTLRFLRNE;MADPNDSHDLRRFVEAQAGVIESAKRELRAGRKRSHWMWFVFPQVEGLGTSRRSQRYAIGSREEATAYLAHPTLGPRLRECTAIVNGLEGRSAHEVFGSPDDLKFRSSMTLFDAVADGDGPFGTALDRYYDGPDPKTLRFLRNE"
    dna "ATGGCCGACCCGAACGACTCCCACGACCTCCGACGGTTCGTCGAGGCGCAGGCCGGCGTGATCGAGTCGGCCAAGCGGGAACTGCGCGCGGGACGGAAGCGGAGCCACTGGATGTGGTTCGTGTTCCCGCAGGTCGGGGGGTTGGGGACCAGTCGGAGGTCGCAGCGCTACGCGATCGGTTCCCGCGAGGAGGCGACCGCGTACCTCGCGCACCCGACGCTGGGGCCGCGGCTGCGGGAGTGTACGGCGATCGTCAACGGGCTGGAGGGGCGGTCGGCCCGCGAGGTGTTCGGGTCGCCGGACGACCTGAAGTTCCGGTCGTCGATGACGCTGTTCGACGCGGTCGCGGACGGGGACGATCCGTTCGGGACCGCGCTCGACCGGTACTACGACGGGCCCGATCCGAAGACGCTCCGGTTCCTGCGGAACGAGTGA;ATGGCCGACCCGAACGACTCCCACGACCTCCGACGGTTCGTCGAGGCGCAGGCCGGCGTGATCGAGTCGGCCAAGCGGGAACTGCGCGCGGGACAGAAGCGGAGCCACTGGATGTGGTTCGTGTTCCCGCAGGTCGAGGGGTTGGGGACCAGTCAGAGGTCGCAGCGCTACGCGATCGGTTCCCGCGAGGAGGCGACCGCGTACCTCGCGCACCCGACGCTGGGGCCGCGGCTGCGGGAGTGTACGGCGATCGTCAACGGGCTGGAGGGGCGGTCGGCCCGCGAGGTGTTCGGGTCGCCGGACGACCTGAAGTTCCGGTCGTCGATGACGCTGTTCGACGCGGTCGCGGACGGGGACGATCCGTTCGGGACCGCGCTCGACCGGTACTACGACGGGCCCGATCCGAAGACGCTCCGGTTCCTGCGGAACGAGTGA;ATGGCCGACCCGAACGACTCCCACGACCTCCGACGGTTCGTCGAGGCGCAGGCCGGCGTGATCGAGTCGGCCAAGCGGGAACTGCGCGCGGGACGGAAGCGGAGCCACTGGATGTGGTTCGTGTTCCCGCAGGTCGAGGGGTTGGGGACCAGTCGGAGGTCGCAGCGCTACGCGATCGGTTCCCGCGAGGAGGCGACCGCGTACCTCGCGCACCCGACGCTGGGGCCGCGGCTGCGGGAGTGTACGGCGATCGTCAACGGGCTGGAGGGGCGGTCGGCCCACGAGGTGTTCGGGTCGCCGGACGACCTGAAGTTCCGGTCGTCGATGACGCTGTTCGACGCGGTCGCGGACGGGGACGGTCCGTTCGGGACCGCGCTCGACCGGTACTACGACGGGCCCGATCCGAAGACGCTCCGGTTCCTGCGGAACGAGTGA"
    annotation ""
    description "hypothetical protein"
    lengths 435
    lengths 435
    lengths 435
    lengths 435
    lengths 435
    lengths 435
    lengths 435
    lengths 435
    lengths 435
    lengths 435
    lengths 435
    lengths 435
    lengths 435
    lengths 435
    lengths 435
    lengths 435
    lengths 435
    lengths 435
    lengths 435
    lengths 435
    lengths 435
    lengths 435
    lengths 435
    lengths 435
    lengths 435
    lengths 435
    lengths 435
    lengths 435
    lengths 435
    lengths 435
    lengths 435
    lengths 435
    lengths 435
    lengths 435
    lengths 435
    lengths 435
    lengths 435
    lengths 435
    lengths 435
    lengths 435
    lengths 435
    lengths 435
    lengths 435
    lengths 435
    lengths 435
    lengths 435
    lengths 435
    longCentroidID 435
    longCentroidID "31_1_420"
    paralog 0
    mergedDNA 1
    name "group_4837"
    genomeIDs "0;1;2;3;4;5;6;7;8;9;10;11;12;13;14;15;16;17;18;19;20;21;22;23;24;25;26;27;28;29;30;31;32;33;34;35;36;37;38;39;40;41;42;43;44;45;46"
    geneIDs "10_2_168;33_1_370;38_1_733;11_2_251;7_0_234;4_1_762;43_1_370;39_1_271;22_0_183;18_2_210;42_0_733;29_1_20;36_1_370;15_1_757;0_0_149;24_0_431;1_0_419;28_2_173;23_0_97;20_1_170;40_1_733;9_6_89;3_2_306;12_2_214;27_2_205;2_1_762;5_0_707;6_0_762;35_2_253;41_1_271;16_0_440;46_16_17;19_1_90;21_0_2502;13_1_282;32_1_171;34_1_420;44_1_420;30_0_230;31_1_420;8_0_743;17_1_762;14_0_762;25_5_90;37_2_209;26_38_9;45_1_370"
    degrees 2
  ]
  node [
    id 6129
    label "18607"
    size 47
    centroid "46_16_15;35_2_255;46_16_14;0_0_147;1_0_417"
    maxLenId 1
    members 0
    members 1
    members 2
    members 3
    members 4
    members 5
    members 6
    members 7
    members 8
    members 9
    members 10
    members 11
    members 12
    members 13
    members 14
    members 15
    members 16
    members 17
    members 18
    members 19
    members 20
    members 21
    members 22
    members 23
    members 24
    members 25
    members 26
    members 27
    members 28
    members 29
    members 30
    members 31
    members 32
    members 33
    members 34
    members 35
    members 36
    members 37
    members 38
    members 39
    members 40
    members 41
    members 42
    members 43
    members 44
    members 45
    members 46
    seqIDs "9_6_87"
    seqIDs "17_1_764"
    seqIDs "22_0_180"
    seqIDs "6_0_764"
    seqIDs "2_1_764"
    seqIDs "33_1_372"
    seqIDs "8_0_745"
    seqIDs "23_0_95"
    seqIDs "34_1_418"
    seqIDs "26_38_11"
    seqIDs "46_16_15"
    seqIDs "43_1_372"
    seqIDs "27_2_207"
    seqIDs "39_1_269"
    seqIDs "36_1_372"
    seqIDs "24_0_428"
    seqIDs "38_1_735"
    seqIDs "32_1_169"
    seqIDs "13_1_284"
    seqIDs "37_2_207"
    seqIDs "5_0_709"
    seqIDs "11_2_249"
    seqIDs "41_1_269"
    seqIDs "25_5_92"
    seqIDs "28_2_171"
    seqIDs "40_1_735"
    seqIDs "42_0_735"
    seqIDs "45_1_372"
    seqIDs "0_0_147"
    seqIDs "44_1_418"
    seqIDs "35_2_255"
    seqIDs "46_16_14"
    seqIDs "16_0_438"
    seqIDs "10_2_170"
    seqIDs "15_1_759"
    seqIDs "19_1_92"
    seqIDs "12_2_212"
    seqIDs "3_2_308"
    seqIDs "31_1_418"
    seqIDs "7_0_236"
    seqIDs "18_2_212"
    seqIDs "20_1_168"
    seqIDs "4_1_764"
    seqIDs "14_0_764"
    seqIDs "29_1_18"
    seqIDs "30_0_228"
    seqIDs "1_0_417"
    seqIDs "21_0_2504"
    hasEnd 0
    protein "VAWLGLCAGLFALFVRSGAWERGMGRRAGTDAVAADSAAADTVATDSAAVDGATSRDPSEPTGGDRR;MTRLRSDLVWIPTFAILVAFAVPWPLWGVDRVAAGLPVWIWWHVAWLGLCAGLFALFVRSGAWERGMGRRAGTDAVAADSAAADTVATDSAAADTVATDSAAADTVATDSAAADTVATDSAAVDGATSRDPSEPTGGDRR;MTRLRSDLVWIPTFAILVAFAVPWPLWGVDRVAAGLPV;MTRLRSDLVWIPTFAILVAFAVPWPLWGVDRVAAGLPVWIWWHVAWLGLCAGLFALFVRSGAWERGMGRRVGTDAVAADSAAADTVATDSAAADTVATDSAAVDGATSRDPSEPTGGDRR;MTRLRSDLVWIPTFAILVAFAVPWPLWGVDRVAAGLPVWIWWHVAWLGLCAGLFALFVRSGAWERGMGRRAGTDAVAADSAAADTVATDSAAVDGATSRDPSEPTGGDRR"
    dna "GTGGCGTGGCTCGGGCTGTGTGCGGGCCTGTTCGCGCTGTTCGTCCGGAGCGGCGCGTGGGAGCGCGGGATGGGCAGGCGGGCGGGGACCGACGCCGTGGCCGCAGATTCCGCGGCCGCCGACACCGTGGCCACAGATTCCGCCGCCGTGGACGGCGCGACGAGCCGCGACCCGTCGGAGCCGACCGGGGGTGACCGCCGGTGA;ATGACGCGCTTACGGAGCGATCTCGTTTGGATACCGACGTTCGCGATACTCGTTGCGTTCGCGGTGCCGTGGCCGCTGTGGGGCGTCGACCGCGTCGCCGCCGGGCTCCCGGTGTGGATCTGGTGGCACGTGGCGTGGCTCGGGCTGTGTGCGGGCCTGTTCGCGCTGTTCGTCCGGAGCGGCGCGTGGGAGCGCGGGATGGGCAGGCGGGCGGGGACCGACGCCGTGGCCGCAGATTCCGCGGCCGCCGACACCGTGGCCACAGATTCCGCGGCCGCCGACACCGTGGCCACAGATTCCGCGGCCGCCGACACCGTGGCCACAGATTCCGCGGCCGCCGACACCGTGGCCACAGATTCCGCCGCCGTGGACGGCGCGACGAGCCGCGACCCGTCGGAGCCGACCGGGGGTGACCGCCGGTGA;ATGACGCGCTTACGGAGCGATCTCGTTTGGATACCGACGTTCGCGATACTCGTTGCGTTCGCGGTGCCGTGGCCGCTGTGGGGCGTCGACCGCGTCGCCGCCGGGCTCCCGGTGTAG;ATGACGCGCTTACGGAGCGATCTCGTTTGGATACCGACGTTCGCGATACTCGTTGCGTTCGCGGTGCCGTGGCCGCTGTGGGGCGTCGACCGCGTCGCCGCCGGGCTCCCGGTGTGGATCTGGTGGCACGTGGCGTGGCTCGGGCTGTGTGCGGGCCTGTTCGCGCTGTTCGTCCGGAGCGGCGCGTGGGAGCGCGGGATGGGCAGGCGGGTGGGGACCGACGCCGTGGCCGCAGATTCCGCGGCCGCCGACACCGTGGCCACAGATTCCGCGGCCGCCGACACCGTGGCCACAGATTCCGCCGCCGTGGACGGCGCGACGAGCCGCGACCCGTCGGAGCCGACCGGGGGTGACCGCCGGTGA;ATGACGCGCTTACGGAGCGATCTCGTTTGGATACCGACGTTCGCGATACTCGTTGCGTTCGCGGTGCCGTGGCCGCTGTGGGGCGTCGACCGCGTCGCCGCCGGGCTCCCGGTGTGGATCTGGTGGCACGTGGCGTGGCTCGGGCTGTGTGCGGGCCTGTTCGCGCTGTTCGTCCGGAGCGGCGCGTGGGAGCGCGGGATGGGCAGGCGGGCGGGGACCGACGCCGTGGCCGCAGATTCCGCGGCCGCCGACACCGTGGCCACAGATTCCGCCGCCGTGGACGGCGCGACGAGCCGCGACCCGTCGGAGCCGACCGGGGGTGACCGCCGGTGA"
    annotation ""
    description "hypothetical protein"
    lengths 204
    lengths 423
    lengths 423
    lengths 117
    lengths 363
    lengths 363
    lengths 333
    lengths 333
    lengths 333
    lengths 333
    lengths 333
    lengths 333
    lengths 333
    lengths 333
    lengths 333
    lengths 333
    lengths 333
    lengths 333
    lengths 333
    lengths 333
    lengths 333
    lengths 333
    lengths 333
    lengths 333
    lengths 333
    lengths 333
    lengths 333
    lengths 333
    lengths 333
    lengths 333
    lengths 333
    lengths 333
    lengths 333
    lengths 333
    lengths 333
    lengths 333
    lengths 333
    lengths 333
    lengths 333
    lengths 333
    lengths 333
    lengths 333
    lengths 333
    lengths 333
    lengths 333
    lengths 333
    lengths 333
    lengths 333
    longCentroidID 423
    longCentroidID "35_2_255"
    paralog 0
    mergedDNA 1
    name "group_4838"
    genomeIDs "0;1;2;3;4;5;6;7;8;9;10;11;12;13;14;15;16;17;18;19;20;21;22;23;24;25;26;27;28;29;30;31;32;33;34;35;36;37;38;39;40;41;42;43;44;45;46"
    geneIDs "9_6_87;17_1_764;22_0_180;6_0_764;2_1_764;33_1_372;8_0_745;23_0_95;34_1_418;26_38_11;46_16_15;43_1_372;27_2_207;39_1_269;36_1_372;24_0_428;38_1_735;32_1_169;13_1_284;37_2_207;5_0_709;11_2_249;41_1_269;25_5_92;28_2_171;40_1_735;42_0_735;45_1_372;0_0_147;44_1_418;35_2_255;46_16_14;16_0_438;10_2_170;15_1_759;19_1_92;12_2_212;3_2_308;31_1_418;7_0_236;18_2_212;20_1_168;4_1_764;14_0_764;29_1_18;30_0_228;1_0_417;21_0_2504"
    degrees 2
  ]
  node [
    id 6130
    label "18611"
    size 47
    centroid "29_9_36;0_10_114"
    maxLenId 1
    members 0
    members 1
    members 2
    members 3
    members 4
    members 5
    members 6
    members 7
    members 8
    members 9
    members 10
    members 11
    members 12
    members 13
    members 14
    members 15
    members 16
    members 17
    members 18
    members 19
    members 20
    members 21
    members 22
    members 23
    members 24
    members 25
    members 26
    members 27
    members 28
    members 29
    members 30
    members 31
    members 32
    members 33
    members 34
    members 35
    members 36
    members 37
    members 38
    members 39
    members 40
    members 41
    members 42
    members 43
    members 44
    members 45
    members 46
    seqIDs "36_4_170"
    seqIDs "41_3_18"
    seqIDs "46_1_348"
    seqIDs "34_3_18"
    seqIDs "3_1_326"
    seqIDs "37_3_212"
    seqIDs "39_3_18"
    seqIDs "38_1_347"
    seqIDs "11_3_40"
    seqIDs "30_1_145"
    seqIDs "28_12_8"
    seqIDs "17_1_370"
    seqIDs "24_3_301"
    seqIDs "27_7_47"
    seqIDs "20_12_95"
    seqIDs "7_8_17"
    seqIDs "9_26_16"
    seqIDs "32_5_18"
    seqIDs "40_1_347"
    seqIDs "43_3_18"
    seqIDs "12_13_43"
    seqIDs "21_0_2102"
    seqIDs "22_0_617"
    seqIDs "31_3_18"
    seqIDs "4_1_367"
    seqIDs "10_4_18"
    seqIDs "45_5_169"
    seqIDs "8_0_353"
    seqIDs "6_0_367"
    seqIDs "26_2_43"
    seqIDs "14_0_367"
    seqIDs "25_0_156"
    seqIDs "1_0_814"
    seqIDs "5_0_311"
    seqIDs "15_1_362"
    seqIDs "33_3_18"
    seqIDs "42_0_347"
    seqIDs "18_0_175"
    seqIDs "44_3_169"
    seqIDs "35_3_212"
    seqIDs "29_9_36"
    seqIDs "19_4_169"
    seqIDs "23_16_2"
    seqIDs "13_3_44"
    seqIDs "16_0_888"
    seqIDs "0_10_114"
    seqIDs "2_1_367"
    hasEnd 0
    protein "MDEPDADGGGVVAVGSASAEPGTLDRGWLTVGDLPTGGTERLPVAVANGAADGPTLWLTGGVHGDEATGVAVVQDAVATFGDRLADLAGVVVAVPVVSPAGLRRNARETYYADEDPNRHFPDADAESARPPKLQERIDARLYAAITGESSDDGDKFSVDAVGTDATADALIDCHTAGVGSEPFAIRDRVLYGDRRNEADAAALSEDLGRLVEAFGLPVVREYPAAEYVEENLQRSTAGAVLNEAGIPAFTAELGAHSVVDDALLDAGVAGVVGVAVELGLLDEVPESASEPGVGVAPAPVEFPVRRFRGPTTDISGLVRHRVAAGNAFDEGDVLASVVDAAGAERGTVEADRDGYVLGRAEGLAVYEGDAIGSLAVRDAGDLVVPRDGDD;MDEPDADGGGVVAVGSASAEPGTLDRGWLTVGDLPTGGTERLPVAVANGAADGPTLWLTGGVHGDEATGVAVVQDAVATFGDRLADLAGVVVVVPVVSPAGLRRNARETYYADEDPNRHFPDADAESARPPKLQERIDARLYAAITGESSVEGNEFSVDAVGTDATADALIDCHTAGVGSEPFAIRDRVLYGDRRNEAEAAALSEDLGRLVEAFGLPVVREYPAAEYVEENLQRSTAGAVLNEAGIPAFTAELGAHSVVDDALLDAGVAGVVGVAVELGLLDEVPESASEPGVGVAPAPVEFPVRRFRGPTTDISGLVRHRVAAGDAFDEGDVLASVVDAAGAERGTVEADRDGYVLGRAEGLAVYEGDAVGSLAVRDAGDLVVPRDGDD"
    dna "ATGGACGAGCCGGACGCAGACGGAGGCGGAGTGGTAGCCGTCGGGAGCGCGAGCGCCGAGCCCGGAACGCTCGACCGCGGGTGGCTCACGGTCGGGGACCTGCCGACCGGCGGCACGGAACGGCTCCCGGTCGCGGTCGCGAACGGCGCCGCCGACGGGCCGACGCTGTGGCTCACCGGCGGCGTCCACGGCGACGAGGCGACGGGCGTCGCGGTCGTCCAGGACGCGGTCGCGACCTTCGGCGACCGCCTCGCCGACCTCGCCGGCGTTGTCGTCGCCGTGCCCGTCGTCTCCCCGGCCGGCCTGCGCCGGAACGCGCGAGAGACGTACTACGCCGACGAGGACCCGAACCGGCACTTCCCGGACGCCGACGCGGAGTCGGCCCGCCCGCCGAAGCTCCAAGAGCGGATCGACGCCCGGCTGTACGCCGCGATCACCGGCGAGTCGTCGGACGATGGGGACAAGTTCTCAGTCGACGCGGTCGGCACCGACGCGACCGCGGACGCACTGATCGACTGTCACACCGCAGGCGTCGGTAGCGAGCCGTTCGCCATCCGCGACCGCGTGCTGTACGGTGACCGACGGAATGAGGCCGATGCGGCCGCGCTCTCTGAGGACCTCGGCCGACTCGTCGAGGCGTTCGGGCTTCCGGTGGTCCGGGAGTATCCCGCCGCAGAGTACGTCGAAGAGAACCTCCAGCGATCGACCGCGGGTGCCGTACTCAACGAGGCGGGGATCCCGGCGTTCACGGCGGAACTCGGCGCCCACAGCGTCGTCGACGACGCGCTCCTCGACGCTGGCGTCGCGGGCGTCGTCGGCGTCGCGGTCGAACTCGGGCTCCTCGACGAAGTACCCGAGTCGGCCAGCGAGCCCGGGGTCGGCGTGGCTCCGGCCCCCGTCGAGTTTCCCGTGCGGCGCTTCCGCGGGCCGACGACCGATATCTCCGGACTCGTCCGGCACCGGGTGGCGGCCGGGAACGCGTTCGACGAGGGTGATGTCCTCGCGAGCGTGGTCGACGCCGCGGGCGCGGAGCGCGGGACGGTCGAGGCGGACCGCGACGGGTACGTCCTCGGTCGTGCCGAGGGGCTGGCCGTCTACGAGGGCGACGCGATCGGGAGCCTCGCGGTGCGGGACGCGGGCGACCTCGTGGTCCCGCGGGACGGCGACGACTGA;ATGGACGAGCCGGACGCAGACGGAGGCGGAGTGGTAGCCGTCGGGAGCGCGAGCGCCGAGCCCGGAACGCTTGACCGCGGGTGGCTCACGGTCGGGGACCTGCCGACCGGCGGCACGGAACGGCTCCCGGTCGCGGTCGCGAACGGTGCCGCCGACGGGCCGACGCTGTGGCTCACCGGCGGCGTCCACGGCGACGAGGCGACGGGCGTCGCGGTCGTCCAGGACGCGGTCGCGACCTTCGGCGACCGCCTCGCCGACCTCGCCGGCGTTGTCGTCGTCGTGCCCGTCGTCTCCCCGGCCGGCCTGCGCCGGAACGCGCGAGAGACGTACTACGCCGACGAGGACCCGAACCGGCACTTCCCGGACGCCGACGCGGAGTCGGCCCGCCCGCCGAAGCTCCAAGAGCGGATCGACGCCCGGCTGTACGCCGCGATCACCGGCGAGTCGTCGGTCGAGGGGAACGAGTTCTCAGTCGACGCGGTCGGCACCGACGCGACCGCGGACGCGCTGATCGACTGTCACACCGCGGGCGTCGGTAGCGAGCCGTTCGCCATCCGCGACCGCGTGCTGTACGGTGACCGACGGAATGAGGCCGAGGCGGCCGCGCTCTCTGAGGACCTCGGCCGACTCGTCGAGGCGTTCGGGCTTCCGGTGGTCCGGGAGTATCCCGCCGCAGAGTACGTCGAAGAGAACCTCCAGCGATCGACCGCGGGCGCCGTACTCAACGAGGCGGGGATCCCGGCGTTCACGGCGGAGCTCGGCGCCCACAGCGTCGTCGACGACGCGCTCCTCGACGCTGGCGTCGCGGGCGTCGTCGGCGTCGCGGTCGAACTCGGGCTCCTTGACGAAGTACCCGAGTCGGCTAGCGAGCCCGGGGTCGGCGTGGCCCCGGCCCCTGTCGAGTTTCCCGTGCGGCGCTTCCGCGGGCCGACGACCGATATCTCCGGACTCGTCCGGCACCGGGTGGCGGCCGGGGACGCGTTCGACGAGGGAGATGTCCTCGCGAGCGTGGTCGACGCCGCGGGCGCGGAGCGCGGGACGGTCGAGGCGGACCGCGATGGGTACGTCCTCGGTCGCGCCGAGGGGCTGGCCGTCTACGAGGGCGACGCGGTCGGGAGCCTCGCGGTGCGGGACGCGGGCGACCTCGTGGTCCCGCGGGACGGCGACGACTGA"
    annotation ""
    description "hypothetical protein"
    lengths 1173
    lengths 1173
    lengths 1173
    lengths 1173
    lengths 1173
    lengths 1173
    lengths 1173
    lengths 1173
    lengths 1173
    lengths 1173
    lengths 1173
    lengths 1173
    lengths 1173
    lengths 1173
    lengths 1173
    lengths 1173
    lengths 1173
    lengths 1173
    lengths 1173
    lengths 1173
    lengths 1173
    lengths 1173
    lengths 1173
    lengths 1173
    lengths 1173
    lengths 1173
    lengths 1173
    lengths 1173
    lengths 1173
    lengths 1173
    lengths 1173
    lengths 1173
    lengths 1173
    lengths 1173
    lengths 1173
    lengths 1173
    lengths 1173
    lengths 1173
    lengths 1173
    lengths 1173
    lengths 1173
    lengths 1173
    lengths 1173
    lengths 1173
    lengths 1173
    lengths 1173
    lengths 1173
    longCentroidID 1173
    longCentroidID "29_9_36"
    paralog 0
    mergedDNA 1
    name "group_4839"
    genomeIDs "0;1;2;3;4;5;6;7;8;9;10;11;12;13;14;15;16;17;18;19;20;21;22;23;24;25;26;27;28;29;30;31;32;33;34;35;36;37;38;39;40;41;42;43;44;45;46"
    geneIDs "36_4_170;41_3_18;46_1_348;34_3_18;3_1_326;37_3_212;39_3_18;38_1_347;11_3_40;30_1_145;28_12_8;17_1_370;24_3_301;27_7_47;20_12_95;7_8_17;9_26_16;32_5_18;40_1_347;43_3_18;12_13_43;21_0_2102;22_0_617;31_3_18;4_1_367;10_4_18;45_5_169;8_0_353;6_0_367;26_2_43;14_0_367;25_0_156;1_0_814;5_0_311;15_1_362;33_3_18;42_0_347;18_0_175;44_3_169;35_3_212;29_9_36;19_4_169;23_16_2;13_3_44;16_0_888;0_10_114;2_1_367"
    degrees 4
  ]
  node [
    id 6131
    label "18612"
    size 5
    centroid "28_17_10;20_20_0"
    maxLenId 1
    members 20
    members 22
    members 23
    members 24
    members 28
    seqIDs "28_17_10"
    seqIDs "24_0_822"
    seqIDs "22_0_574"
    seqIDs "20_20_0"
    seqIDs "23_14_43"
    hasEnd 1
    protein "MPDKVQLLKPAATADEQTNTEKIAPDRAREILAHLERFEYASRDHVVMLLMWRFAFRYSDLRAIDLRDLSLDGDLDEERLREIGEEPENLPDEIGPHLYMVSRPESGTRLKNHLKSQRVVSLTAEEVEVLRDYIETKRVDKTDDAGREPLITTVQGRPTDASVRRWMYRMTQPCLIGDCPHDRDPDDCEFLEHGHESSCPSTHSPHRIRTGAISNMREQGISVEDVAERVDATPETVRQHYDFSAEMKRLENRRTQFEDLQ;VSLGAESGDGLRPIPPRSAADRFLSKRETDSTEQTLRSYRDRLMRLVRWLEAEEILNVNDVDGRTLQEYLAHRQESCNKTTLNNEFGTLKKFFEFLVAIEATEPEMPDKVQLLKPAATADEQTNTEKIAPDRAREILAHLERFEYASRDHVVMLLMWRFAFRYSDLRAIDLRDLSLDGDLDEERLREIGEEPENLPDEIGPHLYMVSRPESGTRLKNHLKSQRVVSLTAEEVEVLRDYIETKRVDKTDDAGREPLITTVQGRPTDASVRRWMYRMTQPCLIGDCPHDRDPDDCEFLEHGHESSCPSTHSPHRIRTGAISNMREQGISVEDVAERVDATPETVRQHYDFSAEMKRLENRRTQFEDLQ"
    dna "ATGCCGGACAAGGTCCAACTGCTCAAGCCGGCGGCGACGGCCGACGAGCAGACCAACACCGAGAAGATCGCGCCGGACCGGGCTCGGGAGATTCTCGCGCATCTGGAGCGCTTCGAGTACGCGAGCCGCGACCACGTCGTCATGCTCCTGATGTGGCGCTTCGCGTTCCGGTACAGCGACCTCCGAGCGATCGACCTCCGCGACCTCTCGCTCGACGGCGATCTCGACGAGGAGCGGCTGCGGGAGATCGGCGAGGAGCCGGAGAACCTTCCGGACGAGATCGGCCCGCACCTGTACATGGTGAGCCGCCCCGAGTCGGGAACGCGGCTCAAGAACCACTTGAAGAGCCAGCGCGTCGTCTCGCTCACCGCTGAGGAGGTCGAGGTACTCCGCGACTACATTGAAACGAAGCGGGTTGACAAGACCGACGACGCGGGCCGCGAGCCGCTCATCACGACGGTTCAGGGGCGCCCGACGGACGCGAGCGTTCGCCGGTGGATGTACCGGATGACGCAGCCCTGCCTGATTGGCGACTGTCCGCACGACCGCGATCCGGACGACTGTGAGTTCTTGGAACACGGCCACGAGAGCAGTTGTCCGTCAACTCACTCGCCCCACCGCATCCGGACGGGAGCGATCTCAAACATGCGGGAGCAGGGGATCTCGGTCGAAGACGTGGCCGAACGCGTCGACGCGACGCCGGAGACCGTGCGGCAGCACTACGACTTCAGTGCGGAGATGAAACGCTTAGAGAACCGACGCACACAGTTCGAGGATTTACAATGA;GTGAGCCTCGGCGCCGAGAGCGGGGACGGGCTCCGTCCGATACCGCCCCGGTCGGCGGCCGACCGGTTCCTCTCGAAGCGGGAGACGGACAGCACCGAGCAGACCCTCCGGAGCTACCGCGACCGCCTGATGCGGCTCGTGCGCTGGCTCGAAGCCGAGGAGATCCTGAACGTCAACGACGTCGACGGCCGGACGCTCCAGGAGTACCTCGCGCATCGGCAGGAGTCGTGTAACAAGACGACGCTGAACAACGAGTTCGGGACGCTCAAGAAGTTCTTCGAGTTTCTGGTCGCGATCGAAGCGACCGAGCCGGAGATGCCGGACAAGGTCCAACTGCTCAAGCCGGCGGCGACGGCCGACGAGCAGACCAACACCGAGAAGATCGCGCCGGACCGGGCTCGGGAGATTCTCGCGCATCTGGAGCGCTTCGAGTACGCGAGCCGCGACCACGTCGTGATGCTCCTGATGTGGCGCTTCGCGTTCCGGTACAGCGACCTCCGAGCGATCGACCTCCGCGACCTCTCGCTCGACGGCGATCTCGACGAGGAGCGGCTGCGGGAGATCGGTGAGGAGCCCGAGAACCTTCCGGACGAGATCGGCCCGCACCTGTACATGGTGAGCCGCCCCGAGTCGGGAACGCGGCTCAAGAACCACCTGAAGAGCCAGCGCGTCGTCTCGCTCACCGCTGAGGAGGTCGAGGTACTCCGCGACTACATTGAGACGAAGCGGGTTGACAAGACCGACGACGCGGGCCGCGAGCCGCTCATCACGACGGTTCAGGGGCGCCCGACGGACGCGAGCGTTCGCCGGTGGATGTACCGGATGACGCAGCCCTGCCTGATTGGGGACTGTCCGCACGACCGCGATCCGGACGACTGTGAGTTCTTGGAACACGGCCACGAGAGCAGTTGTCCGTCAACTCACTCGCCCCACCGCATCCGGACGGGAGCGATCTCAAACATGCGGGAGCAGGGGATCTCGGTCGAAGACGTGGCCGAACGCGTCGACGCGACGCCGGAGACCGTGCGGCAGCACTACGACTTCAGTGCGGAGATGAAACGCTTAGAGAACCGACGCACACAGTTCGAGGATTTACAATGA"
    annotation ""
    description "hypothetical protein"
    lengths 786
    lengths 1101
    lengths 1101
    lengths 1101
    lengths 1101
    longCentroidID 1101
    longCentroidID "20_20_0"
    paralog 0
    mergedDNA 1
    name "group_4840"
    genomeIDs "20;22;23;24;28"
    geneIDs "28_17_10;24_0_822;22_0_574;20_20_0;23_14_43"
    degrees 2
  ]
  node [
    id 6132
    label "18616"
    size 29
    centroid "20_1_380;0_6_134;13_1_71;7_0_2"
    maxLenId 3
    members 0
    members 7
    members 9
    members 13
    members 16
    members 17
    members 18
    members 19
    members 20
    members 21
    members 23
    members 25
    members 26
    members 27
    members 28
    members 30
    members 31
    members 32
    members 33
    members 34
    members 35
    members 36
    members 37
    members 39
    members 41
    members 43
    members 44
    members 45
    members 46
    seqIDs "44_1_629"
    seqIDs "33_1_161"
    seqIDs "27_8_11"
    seqIDs "23_0_367"
    seqIDs "13_1_71"
    seqIDs "28_5_133"
    seqIDs "43_1_161"
    seqIDs "18_70_0"
    seqIDs "7_0_2"
    seqIDs "25_7_0"
    seqIDs "37_2_421"
    seqIDs "34_1_629"
    seqIDs "32_1_380"
    seqIDs "9_7_133"
    seqIDs "21_0_2292"
    seqIDs "16_0_712"
    seqIDs "26_5_0"
    seqIDs "19_32_22"
    seqIDs "0_6_134"
    seqIDs "20_1_380"
    seqIDs "17_1_551"
    seqIDs "31_1_629"
    seqIDs "46_1_541"
    seqIDs "45_1_161"
    seqIDs "39_1_480"
    seqIDs "41_1_480"
    seqIDs "35_2_41"
    seqIDs "36_1_161"
    seqIDs "30_0_439"
    hasEnd 1
    protein "MSLVKELVAGLKGRAIMELSGWLVVLIAAVVFVVTLIAGSALFGDAAGLAIGISSALLVAFVVGPRLRNRFRDGQQ;MSLLKELVAGLKGRAIMELSGWLVVLIAAVVFVVTLIAGSALFGDAAGLAIGISSALLVAFVVGSRLRNRFRDGQQ;MELSGWLVVLIAAVVFVVTLIAGSALFGDAAGLAIGISSALLVAFVVGPRLRNRFRDGQQ;MSLLKELVAGLKGWAIMELSGWLVVLIAAVVFVVTLIAGSALFGDAAGLAIGISSALLVAFVVGPRLRNRFRDGQQ"
    dna "ATGAGTCTCGTTAAAGAACTCGTAGCAGGCCTAAAAGGGCGGGCTATTATGGAGCTGAGTGGGTGGCTGGTCGTGCTCATTGCGGCGGTCGTTTTCGTCGTGACCCTGATCGCTGGCAGTGCGTTGTTCGGTGACGCGGCCGGATTGGCTATTGGAATCAGCTCCGCACTGCTCGTCGCGTTTGTTGTTGGACCACGTCTTCGAAACCGGTTCCGAGACGGTCAACAGTAG;ATGAGTCTCCTCAAAGAACTCGTAGCAGGCCTAAAAGGGCGGGCTATTATGGAGCTGAGTGGGTGGCTGGTCGTGCTCATTGCGGCGGTCGTTTTCGTCGTGACCCTGATCGCTGGCAGTGCGTTGTTCGGTGACGCGGCCGGATTGGCTATTGGAATCAGCTCCGCACTGCTCGTCGCGTTTGTTGTTGGATCACGTCTTCGAAACCGGTTCCGAGACGGTCAACAGTAG;ATGGAGCTGAGTGGGTGGCTGGTCGTGCTCATTGCGGCGGTCGTTTTCGTCGTGACCCTGATCGCTGGCAGTGCGTTGTTCGGTGACGCGGCCGGATTGGCTATTGGAATCAGCTCCGCACTGCTCGTCGCGTTTGTTGTTGGACCACGTCTTCGAAACCGGTTCCGAGACGGTCAACAGTAG;ATGAGTCTCCTCAAAGAACTCGTAGCAGGCCTAAAAGGGTGGGCTATTATGGAGCTGAGTGGGTGGCTGGTCGTGCTCATTGCGGCGGTCGTTTTCGTCGTGACCCTGATCGCTGGCAGTGCGTTGTTCGGTGACGCGGCCGGATTGGCTATTGGAATCAGCTCCGCACTGCTCGTCGCGTTTGTTGTTGGACCACGTCTTCGAAACCGGTTCCGAGACGGTCAACAGTAG"
    annotation ""
    description "hypothetical protein"
    lengths 231
    lengths 231
    lengths 231
    lengths 183
    lengths 183
    lengths 231
    lengths 231
    lengths 231
    lengths 231
    lengths 231
    lengths 231
    lengths 231
    lengths 231
    lengths 231
    lengths 231
    lengths 231
    lengths 231
    lengths 231
    lengths 231
    lengths 231
    lengths 231
    lengths 231
    lengths 231
    lengths 231
    lengths 231
    lengths 231
    lengths 231
    lengths 231
    lengths 231
    longCentroidID 231
    longCentroidID "7_0_2"
    paralog 0
    mergedDNA 1
    name "group_4841"
    genomeIDs "0;7;9;13;16;17;18;19;20;21;23;25;26;27;28;30;31;32;33;34;35;36;37;39;41;43;44;45;46"
    geneIDs "44_1_629;33_1_161;27_8_11;23_0_367;13_1_71;28_5_133;43_1_161;18_70_0;7_0_2;25_7_0;37_2_421;34_1_629;32_1_380;9_7_133;21_0_2292;16_0_712;26_5_0;19_32_22;0_6_134;20_1_380;17_1_551;31_1_629;46_1_541;45_1_161;39_1_480;41_1_480;35_2_41;36_1_161;30_0_439"
    degrees 2
  ]
  node [
    id 6133
    label "18617"
    size 46
    centroid "30_0_437;0_6_136;1_0_627"
    maxLenId 1
    members 0
    members 1
    members 2
    members 3
    members 4
    members 5
    members 6
    members 7
    members 8
    members 9
    members 10
    members 11
    members 12
    members 13
    members 14
    members 15
    members 16
    members 17
    members 18
    members 19
    members 20
    members 21
    members 22
    members 23
    members 24
    members 25
    members 26
    members 27
    members 28
    members 30
    members 31
    members 32
    members 33
    members 34
    members 35
    members 36
    members 37
    members 38
    members 39
    members 40
    members 41
    members 42
    members 43
    members 44
    members 45
    members 46
    seqIDs "46_refound_361"
    seqIDs "22_0_391"
    seqIDs "35_2_43"
    seqIDs "20_1_377"
    seqIDs "0_6_136"
    seqIDs "32_1_378"
    seqIDs "4_1_554"
    seqIDs "43_1_163"
    seqIDs "11_7_39"
    seqIDs "27_8_9"
    seqIDs "25_7_2"
    seqIDs "19_32_20"
    seqIDs "23_0_364"
    seqIDs "45_1_163"
    seqIDs "12_2_421"
    seqIDs "30_0_437"
    seqIDs "31_1_627"
    seqIDs "21_0_2294"
    seqIDs "33_1_163"
    seqIDs "38_1_524"
    seqIDs "2_1_554"
    seqIDs "14_0_554"
    seqIDs "17_1_553"
    seqIDs "13_1_73"
    seqIDs "44_1_627"
    seqIDs "24_0_639"
    seqIDs "40_1_524"
    seqIDs "7_0_5"
    seqIDs "18_2_2"
    seqIDs "3_2_98"
    seqIDs "5_0_499"
    seqIDs "39_1_478"
    seqIDs "10_8_39"
    seqIDs "37_2_419"
    seqIDs "28_5_135"
    seqIDs "8_0_533"
    seqIDs "36_1_163"
    seqIDs "6_0_554"
    seqIDs "26_5_2"
    seqIDs "41_1_478"
    seqIDs "9_7_130"
    seqIDs "15_1_549"
    seqIDs "16_0_709"
    seqIDs "34_1_627"
    seqIDs "42_0_524"
    seqIDs "1_0_627"
    hasEnd 0
    protein "MAPDELGNRIRVDYAPGGEHGCEWFRGLVDDLADDALVQADGAAVVVSLRR;VRLLGEHDEMAPDALGNRIRVDYAPGGEHGCEWFRGLVDDLADDALVQADGGAVVVSLRR;MAPDALGNRIRVDYAPGGEHGCEWFRGLVDDLADDALVQADGGAVVVSLRR;APARRARRDGAGRARQPVRVDYAPGGEHGCEWFRGLVDDLADDALVQADGGAVVVSLRR*X"
    dna "ATGGCGCCGGACGAGCTCGGCAACCGGATTCGGGTGGACTACGCGCCGGGCGGCGAACACGGCTGTGAGTGGTTCCGCGGGCTCGTCGACGACCTCGCGGACGACGCGCTGGTCCAAGCCGACGGGGCCGCCGTCGTCGTGTCGCTCCGTCGCTGA;GTGCGCCTGCTCGGCGAGCACGACGAGATGGCGCCGGACGCGCTCGGCAACCGGATTCGGGTGGACTACGCGCCGGGCGGCGAACACGGCTGTGAGTGGTTCCGCGGGCTCGTCGACGACCTCGCGGACGACGCGCTGGTCCAAGCCGACGGGGGCGCCGTCGTCGTGTCGCTCCGTCGCTGA;ATGGCGCCGGACGCGCTCGGCAACCGGATTCGGGTGGACTACGCGCCGGGCGGCGAACACGGCTGTGAGTGGTTCCGCGGGCTCGTCGACGACCTCGCGGACGACGCGCTGGTCCAAGCCGACGGGGGCGCCGTCGTCGTGTCGCTCCGTCGCTGA;GTGCGCCTGCTCGGCGAGCACGACGAGATGGCGCCGGACGCGCTCGGCAACCGGTTCGGGTGGACTACGCGCCGGGCGGCGAACACGGCTGTGAGTGGTTCCGCGGGCTCGTCGACGACCTCGCGGACGACGCGCTGGTCCAAGCCGACGGGGGCGCCGTCGTCGTGTCGCTCCGTCGCTGA"
    annotation ""
    description "hypothetical protein"
    lengths 156
    lengths 183
    lengths 183
    lengths 183
    lengths 183
    lengths 183
    lengths 183
    lengths 183
    lengths 183
    lengths 183
    lengths 183
    lengths 156
    lengths 156
    lengths 156
    lengths 156
    lengths 156
    lengths 156
    lengths 156
    lengths 156
    lengths 156
    lengths 156
    lengths 156
    lengths 156
    lengths 156
    lengths 156
    lengths 156
    lengths 156
    lengths 156
    lengths 156
    lengths 156
    lengths 156
    lengths 156
    lengths 156
    lengths 156
    lengths 156
    lengths 156
    lengths 156
    lengths 156
    lengths 156
    lengths 156
    lengths 156
    lengths 156
    lengths 156
    lengths 156
    lengths 156
    longCentroidID 183
    longCentroidID "0_6_136"
    paralog 0
    mergedDNA 1
    name "group_4842"
    genomeIDs "0;1;2;3;4;5;6;7;8;9;10;11;12;13;14;15;16;17;18;19;20;21;22;23;24;25;26;27;28;30;31;32;33;34;35;36;37;38;39;40;41;42;43;44;45;46"
    geneIDs "46_refound_361;22_0_391;35_2_43;20_1_377;0_6_136;32_1_378;4_1_554;43_1_163;11_7_39;27_8_9;25_7_2;19_32_20;23_0_364;45_1_163;12_2_421;30_0_437;31_1_627;21_0_2294;33_1_163;38_1_524;2_1_554;14_0_554;17_1_553;13_1_73;44_1_627;24_0_639;40_1_524;7_0_5;18_2_2;3_2_98;5_0_499;39_1_478;10_8_39;37_2_419;28_5_135;8_0_533;36_1_163;6_0_554;26_5_2;41_1_478;9_7_130;15_1_549;16_0_709;34_1_627;42_0_524;1_0_627"
    degrees 2
  ]
  node [
    id 6134
    label "18621"
    size 47
    centroid "12_0_210;0_21_46"
    maxLenId 1
    members 0
    members 1
    members 2
    members 3
    members 4
    members 5
    members 6
    members 7
    members 8
    members 9
    members 10
    members 11
    members 12
    members 13
    members 14
    members 15
    members 16
    members 17
    members 18
    members 19
    members 20
    members 21
    members 22
    members 23
    members 24
    members 25
    members 26
    members 27
    members 28
    members 29
    members 30
    members 31
    members 32
    members 33
    members 34
    members 35
    members 36
    members 37
    members 38
    members 39
    members 40
    members 41
    members 42
    members 43
    members 44
    members 45
    members 46
    seqIDs "46_0_383"
    seqIDs "32_0_238"
    seqIDs "33_0_878"
    seqIDs "3_0_207"
    seqIDs "38_0_212"
    seqIDs "2_0_1088"
    seqIDs "39_0_878"
    seqIDs "23_8_115"
    seqIDs "4_0_207"
    seqIDs "5_2_230"
    seqIDs "14_2_207"
    seqIDs "18_4_144"
    seqIDs "8_1_224"
    seqIDs "17_0_1058"
    seqIDs "12_0_210"
    seqIDs "19_8_55"
    seqIDs "30_3_211"
    seqIDs "0_21_46"
    seqIDs "15_0_207"
    seqIDs "25_3_145"
    seqIDs "24_2_263"
    seqIDs "35_0_207"
    seqIDs "45_0_265"
    seqIDs "34_0_265"
    seqIDs "21_0_1531"
    seqIDs "6_2_227"
    seqIDs "43_0_151"
    seqIDs "40_0_212"
    seqIDs "10_1_207"
    seqIDs "11_1_206"
    seqIDs "13_0_206"
    seqIDs "26_9_20"
    seqIDs "29_2_183"
    seqIDs "16_2_225"
    seqIDs "9_0_231"
    seqIDs "36_0_265"
    seqIDs "31_0_141"
    seqIDs "7_3_211"
    seqIDs "27_9_27"
    seqIDs "20_8_27"
    seqIDs "42_4_202"
    seqIDs "22_1_274"
    seqIDs "41_0_878"
    seqIDs "1_2_298"
    seqIDs "44_0_265"
    seqIDs "28_24_27"
    seqIDs "37_0_502"
    hasEnd 0
    protein "VLLIEVDADRVEKLSDAYLGPVIHGDATEQSILRQADLRNADAIAALTDETETNTDICMTAHHLAPAIRTLARSESRTEQEHGEVVDATLLPQSLGGDHAADMLTGEEIRTLVFPTADLDIIEVTVSESAPVAGRRLDEIALPAGSLLISTSDRESLAGPDTLLEPSEQYILAVESDVVDEVVKLFRG;MTQSKRFVIAGGGRVGLQTAENLTEQGHEVLLIEVDADRVEKLSDAYLGPVIHGDATEQSILRQADLRNADAIAALTDETETNTEICMTAHHLAPAIRTLARSESRTEQEHGEVVDATLLPQSLGGDHAADMLTGEEIRTLVFPTADLDIIEVTVSESAPVAGRRLDEIALPAGSLLISTSDRESLAGPDTLLEPSQQYILAVESDVVDEVVKLFRG"
    dna "GTGCTGCTGATCGAGGTGGACGCGGACCGCGTCGAGAAGCTGTCCGACGCGTACCTTGGCCCCGTGATCCACGGCGACGCCACCGAACAGTCGATCCTCAGGCAGGCGGATCTCCGAAACGCCGACGCTATCGCGGCGCTGACCGACGAGACGGAGACGAACACGGATATCTGTATGACCGCGCACCACCTCGCGCCGGCTATCCGGACCCTGGCCAGGTCGGAGTCGCGGACCGAACAGGAACACGGCGAGGTCGTCGACGCCACGCTGCTACCGCAGTCGCTCGGCGGCGACCACGCGGCCGATATGCTCACCGGCGAAGAGATCCGAACGCTCGTGTTCCCCACCGCCGACCTCGACATCATCGAGGTGACCGTCTCCGAGTCCGCCCCCGTCGCGGGACGCCGGCTCGACGAGATCGCCCTTCCGGCCGGGAGTCTCCTCATCTCCACGTCGGACCGAGAGTCGCTCGCCGGTCCCGACACGCTGCTGGAACCGTCAGAACAGTATATCCTCGCCGTCGAGTCGGACGTCGTCGACGAGGTCGTCAAACTCTTTCGCGGGTGA;ATGACCCAGTCAAAGCGATTCGTCATCGCCGGCGGCGGGCGAGTCGGACTCCAGACTGCGGAGAACCTCACCGAACAGGGCCACGAGGTGCTGCTGATCGAGGTGGACGCGGACCGCGTCGAGAAGCTGTCCGACGCGTACCTTGGCCCCGTGATCCACGGCGACGCCACCGAACAGTCGATCCTCAGGCAGGCGGATCTCCGAAACGCCGACGCTATCGCGGCGCTGACCGACGAGACGGAGACGAACACGGAGATCTGTATGACCGCGCACCACCTCGCGCCGGCTATCCGGACCCTGGCCAGGTCGGAGTCGCGGACCGAACAGGAACACGGCGAGGTCGTCGACGCCACGCTGCTACCGCAGTCGCTCGGCGGCGACCACGCGGCCGATATGCTCACCGGCGAAGAGATCCGAACGCTCGTGTTCCCCACCGCCGACCTCGACATCATCGAGGTGACCGTCTCCGAGTCCGCCCCCGTCGCGGGACGCCGGCTCGACGAGATCGCCCTTCCGGCCGGGAGTCTCCTCATCTCCACGTCGGACCGAGAGTCGCTCGCCGGTCCCGACACGCTGCTGGAACCGTCACAACAGTATATCCTCGCCGTCGAGTCGGACGTCGTCGACGAGGTCGTCAAACTCTTTCGCGGGTGA"
    annotation ";trkA_3"
    description "hypothetical protein;Trk system potassium uptake protein TrkA"
    lengths 567
    lengths 654
    lengths 654
    lengths 654
    lengths 654
    lengths 654
    lengths 654
    lengths 654
    lengths 654
    lengths 654
    lengths 654
    lengths 654
    lengths 654
    lengths 654
    lengths 654
    lengths 654
    lengths 654
    lengths 654
    lengths 654
    lengths 654
    lengths 654
    lengths 654
    lengths 654
    lengths 654
    lengths 654
    lengths 654
    lengths 654
    lengths 654
    lengths 654
    lengths 654
    lengths 654
    lengths 654
    lengths 654
    lengths 654
    lengths 654
    lengths 654
    lengths 654
    lengths 654
    lengths 654
    lengths 654
    lengths 654
    lengths 654
    lengths 654
    lengths 654
    lengths 654
    lengths 654
    lengths 654
    longCentroidID 654
    longCentroidID "0_21_46"
    paralog 0
    mergedDNA 1
    name "group_4843"
    genomeIDs "0;1;2;3;4;5;6;7;8;9;10;11;12;13;14;15;16;17;18;19;20;21;22;23;24;25;26;27;28;29;30;31;32;33;34;35;36;37;38;39;40;41;42;43;44;45;46"
    geneIDs "46_0_383;32_0_238;33_0_878;3_0_207;38_0_212;2_0_1088;39_0_878;23_8_115;4_0_207;5_2_230;14_2_207;18_4_144;8_1_224;17_0_1058;12_0_210;19_8_55;30_3_211;0_21_46;15_0_207;25_3_145;24_2_263;35_0_207;45_0_265;34_0_265;21_0_1531;6_2_227;43_0_151;40_0_212;10_1_207;11_1_206;13_0_206;26_9_20;29_2_183;16_2_225;9_0_231;36_0_265;31_0_141;7_3_211;27_9_27;20_8_27;42_4_202;22_1_274;41_0_878;1_2_298;44_0_265;28_24_27;37_0_502"
    degrees 2
  ]
  node [
    id 6135
    label "18622"
    size 47
    centroid "29_28_19;0_5_88"
    maxLenId 1
    members 0
    members 1
    members 2
    members 3
    members 4
    members 5
    members 6
    members 7
    members 8
    members 9
    members 10
    members 11
    members 12
    members 13
    members 14
    members 15
    members 16
    members 17
    members 18
    members 19
    members 20
    members 21
    members 22
    members 23
    members 24
    members 25
    members 26
    members 27
    members 28
    members 29
    members 30
    members 31
    members 32
    members 33
    members 34
    members 35
    members 36
    members 37
    members 38
    members 39
    members 40
    members 41
    members 42
    members 43
    members 44
    members 45
    members 46
    seqIDs "32_6_9"
    seqIDs "24_3_76"
    seqIDs "28_7_125"
    seqIDs "7_2_199"
    seqIDs "33_4_9"
    seqIDs "41_4_145"
    seqIDs "39_4_145"
    seqIDs "31_25_1"
    seqIDs "15_1_137"
    seqIDs "14_0_137"
    seqIDs "36_5_9"
    seqIDs "0_5_88"
    seqIDs "3_1_96"
    seqIDs "18_0_394"
    seqIDs "45_6_145"
    seqIDs "40_1_132"
    seqIDs "9_5_152"
    seqIDs "42_0_132"
    seqIDs "6_0_137"
    seqIDs "10_4_234"
    seqIDs "16_0_1119"
    seqIDs "27_10_49"
    seqIDs "11_3_256"
    seqIDs "25_0_376"
    seqIDs "2_1_137"
    seqIDs "12_5_6"
    seqIDs "26_14_72"
    seqIDs "5_0_95"
    seqIDs "30_1_360"
    seqIDs "1_0_1044"
    seqIDs "46_1_133"
    seqIDs "20_5_136"
    seqIDs "37_24_12"
    seqIDs "44_4_145"
    seqIDs "17_1_152"
    seqIDs "22_6_81"
    seqIDs "13_3_262"
    seqIDs "4_1_137"
    seqIDs "19_6_50"
    seqIDs "34_5_9"
    seqIDs "38_1_132"
    seqIDs "43_23_4"
    seqIDs "21_0_1882"
    seqIDs "29_28_19"
    seqIDs "23_4_133"
    seqIDs "35_26_4"
    seqIDs "8_0_138"
    hasEnd 0
    protein "MTPDTVAGVDWAGGAWLAVVFDGTGGPNARLKRDLEALWNDGVDRLLVDVPIGLPHDAETLAKREAVDSAARSAAERPSSVFPVPSRGACEAARDGAGYGAVSERNRADLGKGLSRQSYHIAPAVGEVDAFLRRDEAAREAVMEAHPEVCFRGLNGRRLDHSKTTAPGVGERLGALDGHLDDPGAALGRVCRRLADEPTDAVREADPTADDAVDALGLAVVARRPVDELRFLPGDADHRDGEGVPMRMAYWSADPLA;MTPDTVAGVDWAGGAWLAVVFDGTGGPDARLERDLEALWNDGVDRLLVDVPIGLPHDAETLVKREAVDSAARSAAERPSSVFPVPSRGACEAARDGADYEAVSERNRADLGKGLSRQSYHIAPAVGEVDAFLRRDEAAREAVMEAHPEVCFRGLNGRRLDHSKTTAPGVGERLGALDGHLDDPGAALGRVCRRLADEPTDAVREADPTADDAVDALGLAVVARRPVDELRFLPGDADHRDDEGVPMRMAYWSADPLA"
    dna "ATGACACCCGACACCGTCGCGGGCGTCGACTGGGCGGGCGGCGCGTGGCTCGCGGTCGTGTTCGACGGGACCGGCGGGCCGAACGCGCGCCTCAAACGCGACCTCGAAGCGCTGTGGAACGACGGCGTTGATCGGCTGCTGGTCGACGTGCCGATCGGTCTCCCCCACGACGCCGAGACGCTGGCGAAGCGCGAGGCCGTCGACTCGGCCGCGCGGTCGGCCGCCGAGCGTCCGAGCAGCGTGTTCCCCGTCCCCTCGCGGGGCGCGTGCGAAGCGGCCAGAGACGGCGCTGGCTACGGGGCGGTGAGCGAGCGGAACCGGGCCGACCTCGGCAAGGGGCTCAGCCGACAGTCGTACCACATCGCGCCGGCGGTCGGCGAGGTCGACGCGTTCCTCCGGCGGGACGAGGCGGCGCGCGAGGCGGTCATGGAGGCGCACCCGGAGGTGTGCTTCCGCGGGCTCAACGGCCGGCGGCTCGACCACTCGAAGACCACGGCCCCGGGCGTCGGCGAGCGGCTCGGCGCGCTCGACGGGCACCTCGACGACCCGGGCGCCGCGCTCGGTCGGGTCTGTCGACGGCTCGCAGACGAGCCCACCGACGCCGTGAGGGAGGCGGACCCCACCGCCGACGACGCCGTGGACGCGCTCGGGCTGGCGGTCGTCGCCCGCCGGCCGGTCGACGAGCTACGGTTCCTGCCGGGTGACGCGGATCACCGGGACGGCGAGGGGGTCCCGATGCGGATGGCCTACTGGAGCGCGGACCCGTTGGCGTGA;ATGACACCCGACACCGTCGCGGGCGTCGACTGGGCGGGCGGCGCGTGGCTCGCGGTCGTGTTCGACGGGACCGGCGGGCCGGACGCGCGCCTCGAACGCGACCTCGAAGCGCTGTGGAACGACGGCGTTGATCGGCTGCTGGTCGACGTGCCGATCGGTCTCCCCCACGACGCCGAGACGCTGGTGAAGCGCGAGGCCGTCGACTCGGCCGCGCGGTCGGCCGCCGAGCGTCCGAGCAGCGTGTTCCCCGTCCCCTCGCGGGGCGCGTGCGAAGCGGCCAGAGACGGCGCTGACTACGAGGCGGTGAGCGAGCGGAACCGGGCCGACCTCGGCAAGGGGCTCAGCCGACAGTCGTACCACATCGCGCCGGCGGTCGGCGAGGTCGACGCGTTCCTCCGGCGGGACGAGGCGGCGCGCGAGGCGGTCATGGAGGCGCACCCGGAGGTGTGCTTCCGCGGGCTCAACGGCCGGCGGCTCGACCACTCGAAGACCACGGCCCCGGGCGTCGGCGAGCGGCTCGGCGCGCTCGACGGGCACCTCGACGACCCGGGCGCCGCGCTCGGTCGGGTCTGTCGACGGCTCGCAGACGAGCCCACCGACGCCGTGAGGGAGGCGGACCCCACCGCCGACGACGCCGTGGACGCGCTCGGGCTGGCGGTCGTCGCCCGCCGGCCGGTCGACGAGCTACGGTTCCTGCCGGGTGACGCGGATCACCGGGACGACGAGGGGGTCCCGATGCGGATGGCCTACTGGAGCGCGGACCCGTTGGCGTGA"
    annotation ""
    description "hypothetical protein"
    lengths 774
    lengths 774
    lengths 774
    lengths 774
    lengths 774
    lengths 774
    lengths 774
    lengths 774
    lengths 774
    lengths 774
    lengths 774
    lengths 774
    lengths 774
    lengths 774
    lengths 774
    lengths 774
    lengths 774
    lengths 774
    lengths 774
    lengths 774
    lengths 774
    lengths 774
    lengths 774
    lengths 774
    lengths 774
    lengths 774
    lengths 774
    lengths 774
    lengths 774
    lengths 774
    lengths 774
    lengths 774
    lengths 774
    lengths 774
    lengths 774
    lengths 774
    lengths 774
    lengths 774
    lengths 774
    lengths 774
    lengths 774
    lengths 774
    lengths 774
    lengths 774
    lengths 774
    lengths 774
    lengths 774
    longCentroidID 774
    longCentroidID "29_28_19"
    paralog 0
    mergedDNA 1
    name "group_4844"
    genomeIDs "0;1;2;3;4;5;6;7;8;9;10;11;12;13;14;15;16;17;18;19;20;21;22;23;24;25;26;27;28;29;30;31;32;33;34;35;36;37;38;39;40;41;42;43;44;45;46"
    geneIDs "32_6_9;24_3_76;28_7_125;7_2_199;33_4_9;41_4_145;39_4_145;31_25_1;15_1_137;14_0_137;36_5_9;0_5_88;3_1_96;18_0_394;45_6_145;40_1_132;9_5_152;42_0_132;6_0_137;10_4_234;16_0_1119;27_10_49;11_3_256;25_0_376;2_1_137;12_5_6;26_14_72;5_0_95;30_1_360;1_0_1044;46_1_133;20_5_136;37_24_12;44_4_145;17_1_152;22_6_81;13_3_262;4_1_137;19_6_50;34_5_9;38_1_132;43_23_4;21_0_1882;29_28_19;23_4_133;35_26_4;8_0_138"
    degrees 2
  ]
  node [
    id 6136
    label "18623"
    size 47
    centroid "9_5_137;12_5_8;0_5_90"
    maxLenId 2
    members 0
    members 1
    members 2
    members 3
    members 4
    members 5
    members 6
    members 7
    members 8
    members 9
    members 10
    members 11
    members 12
    members 13
    members 14
    members 15
    members 16
    members 17
    members 18
    members 19
    members 20
    members 21
    members 22
    members 23
    members 24
    members 25
    members 26
    members 27
    members 28
    members 29
    members 30
    members 31
    members 32
    members 33
    members 34
    members 35
    members 36
    members 37
    members 38
    members 39
    members 40
    members 41
    members 42
    members 43
    members 44
    members 45
    members 46
    seqIDs "42_0_130"
    seqIDs "3_1_94"
    seqIDs "13_3_279"
    seqIDs "31_4_0"
    seqIDs "11_3_275"
    seqIDs "14_0_135"
    seqIDs "8_0_136"
    seqIDs "30_1_362"
    seqIDs "41_4_131"
    seqIDs "23_4_148"
    seqIDs "27_10_51"
    seqIDs "18_0_411"
    seqIDs "21_0_1880"
    seqIDs "38_1_130"
    seqIDs "19_6_52"
    seqIDs "9_5_137"
    seqIDs "2_1_135"
    seqIDs "6_0_135"
    seqIDs "36_5_23"
    seqIDs "16_0_1121"
    seqIDs "22_6_79"
    seqIDs "26_14_70"
    seqIDs "28_7_127"
    seqIDs "5_0_93"
    seqIDs "43_4_0"
    seqIDs "15_1_135"
    seqIDs "24_3_74"
    seqIDs "25_0_378"
    seqIDs "33_4_23"
    seqIDs "34_5_23"
    seqIDs "46_1_131"
    seqIDs "39_4_131"
    seqIDs "44_4_131"
    seqIDs "32_6_23"
    seqIDs "45_6_131"
    seqIDs "37_5_10"
    seqIDs "4_1_135"
    seqIDs "12_5_8"
    seqIDs "7_2_201"
    seqIDs "20_5_138"
    seqIDs "17_1_135"
    seqIDs "0_5_90"
    seqIDs "35_5_137"
    seqIDs "40_1_130"
    seqIDs "29_28_17"
    seqIDs "1_0_1046"
    seqIDs "10_7_12"
    hasEnd 1
    protein "MTAPPPGSDPSPPDRETTTAPDADSRFEVPLRGVAVDPETRCAHWDDPVDVVALRFGCCEAYYPCDACHDAATDHEAVPWPRDRFDDPAVLCGVCETTITASEYLDCDDTCPACGAAFNPGCRKHRSRYFEVAGSGDEDGDDGL;MTALPPGSDPSPPDRETTTAPDADSRFAVPLRGVAVDPETRCAHWDDPVDVVALRFGCCEAYYPCDACHDAATDHEAVPWPRDRFDDPAVLCGVCETTITASEYLDCDDTCSACGAAFNPGCRKHRSRYFEVAGSGDEDGDDGL;MTAPPPGSDPSPPDRETTTAPDADSRFAVPLRGVAVDPETRCAHWDDPVDVVALRFGCCEAYYPCDACHDAATDHEAVPWPRDRFDDPAVLCGVCETTMTASEYLDCDDTCPACGAAFNPGCRKHRGRYFEVAGSGDEDGDDGL"
    dna "ATGACCGCACCACCCCCCGGCAGCGACCCGTCGCCGCCCGACCGAGAGACCACGACCGCGCCCGACGCGGACTCCCGATTCGAGGTTCCACTCCGCGGGGTGGCCGTCGACCCCGAGACGCGCTGCGCCCACTGGGACGACCCCGTCGACGTGGTCGCGCTCCGGTTCGGCTGCTGCGAGGCGTACTACCCCTGCGACGCCTGCCACGACGCCGCGACCGACCACGAGGCGGTCCCGTGGCCCCGCGACCGCTTCGACGATCCGGCGGTCCTGTGTGGCGTCTGCGAGACGACGATAACCGCGAGCGAGTACCTCGACTGCGACGATACGTGCCCGGCGTGCGGCGCCGCGTTCAATCCCGGTTGTCGGAAGCATCGGAGCCGGTACTTCGAGGTGGCGGGCTCGGGGGACGAGGACGGTGACGACGGTTTATAA;ATGACCGCACTACCCCCCGGCAGCGACCCGTCGCCGCCCGACCGAGAGACCACGACCGCGCCCGACGCGGACTCCCGATTCGCGGTTCCACTCCGCGGGGTGGCCGTCGACCCCGAGACGCGCTGCGCCCACTGGGACGACCCCGTCGACGTGGTCGCGCTCCGGTTCGGCTGCTGCGAGGCGTACTACCCCTGCGACGCCTGCCACGACGCCGCGACCGACCACGAGGCGGTCCCGTGGCCCCGCGACCGCTTCGACGATCCGGCGGTCCTGTGTGGCGTCTGCGAGACGACGATAACCGCGAGCGAGTACCTCGACTGCGACGATACGTGCTCGGCGTGCGGCGCCGCGTTCAATCCCGGTTGTCGGAAGCATCGGAGCCGGTACTTCGAGGTGGCGGGCTCGGGGGACGAGGACGGTGACGACGGTTTATAA;ATGACCGCACCACCCCCCGGCAGCGACCCGTCGCCGCCCGACCGAGAGACCACGACCGCGCCCGACGCGGACTCCCGGTTCGCGGTTCCACTCCGCGGGGTGGCCGTCGACCCCGAGACGCGCTGCGCCCACTGGGACGACCCCGTCGACGTGGTCGCGCTCCGGTTCGGCTGCTGCGAGGCGTACTACCCCTGCGACGCCTGCCACGACGCCGCGACCGACCACGAGGCGGTCCCGTGGCCCCGCGACCGCTTCGACGATCCGGCGGTCCTGTGTGGCGTCTGCGAGACGACGATGACCGCGAGCGAGTACCTCGACTGCGACGATACGTGCCCGGCGTGCGGCGCCGCGTTCAATCCCGGTTGTCGGAAGCATCGGGGCCGGTACTTCGAGGTGGCGGGCTCGGGGGACGAGGACGGTGACGACGGTTTATAA"
    annotation ""
    description "hypothetical protein"
    lengths 435
    lengths 435
    lengths 435
    lengths 435
    lengths 435
    lengths 435
    lengths 435
    lengths 435
    lengths 435
    lengths 435
    lengths 435
    lengths 435
    lengths 435
    lengths 435
    lengths 435
    lengths 435
    lengths 435
    lengths 435
    lengths 435
    lengths 435
    lengths 435
    lengths 435
    lengths 435
    lengths 435
    lengths 435
    lengths 435
    lengths 435
    lengths 435
    lengths 435
    lengths 435
    lengths 435
    lengths 435
    lengths 435
    lengths 435
    lengths 435
    lengths 435
    lengths 435
    lengths 435
    lengths 435
    lengths 435
    lengths 435
    lengths 435
    lengths 435
    lengths 435
    lengths 435
    lengths 435
    lengths 435
    longCentroidID 435
    longCentroidID "9_5_137"
    paralog 0
    mergedDNA 1
    name "group_4845"
    genomeIDs "0;1;2;3;4;5;6;7;8;9;10;11;12;13;14;15;16;17;18;19;20;21;22;23;24;25;26;27;28;29;30;31;32;33;34;35;36;37;38;39;40;41;42;43;44;45;46"
    geneIDs "42_0_130;3_1_94;13_3_279;31_4_0;11_3_275;14_0_135;8_0_136;30_1_362;41_4_131;23_4_148;27_10_51;18_0_411;21_0_1880;38_1_130;19_6_52;9_5_137;2_1_135;6_0_135;36_5_23;16_0_1121;22_6_79;26_14_70;28_7_127;5_0_93;43_4_0;15_1_135;24_3_74;25_0_378;33_4_23;34_5_23;46_1_131;39_4_131;44_4_131;32_6_23;45_6_131;37_5_10;4_1_135;12_5_8;7_2_201;20_5_138;17_1_135;0_5_90;35_5_137;40_1_130;29_28_17;1_0_1046;10_7_12"
    degrees 3
  ]
  node [
    id 6137
    label "18630"
    size 47
    centroid "18_22_6;0_34_2"
    maxLenId 1
    members 0
    members 1
    members 2
    members 3
    members 4
    members 5
    members 6
    members 7
    members 8
    members 9
    members 10
    members 11
    members 12
    members 13
    members 14
    members 15
    members 16
    members 17
    members 18
    members 19
    members 20
    members 21
    members 22
    members 23
    members 24
    members 25
    members 26
    members 27
    members 28
    members 29
    members 30
    members 31
    members 32
    members 33
    members 34
    members 35
    members 36
    members 37
    members 38
    members 39
    members 40
    members 41
    members 42
    members 43
    members 44
    members 45
    members 46
    seqIDs "2_1_20"
    seqIDs "23_25_18"
    seqIDs "33_4_134"
    seqIDs "25_0_572"
    seqIDs "28_29_20"
    seqIDs "37_5_127"
    seqIDs "32_6_134"
    seqIDs "45_6_20"
    seqIDs "36_5_134"
    seqIDs "15_1_20"
    seqIDs "12_5_124"
    seqIDs "31_4_111"
    seqIDs "30_17_20"
    seqIDs "39_4_20"
    seqIDs "17_1_20"
    seqIDs "19_35_18"
    seqIDs "6_0_20"
    seqIDs "1_0_1161"
    seqIDs "3_18_20"
    seqIDs "7_21_17"
    seqIDs "18_22_6"
    seqIDs "5_8_20"
    seqIDs "22_23_2"
    seqIDs "10_7_129"
    seqIDs "24_8_100"
    seqIDs "13_3_394"
    seqIDs "9_5_20"
    seqIDs "27_31_2"
    seqIDs "16_0_1243"
    seqIDs "11_3_392"
    seqIDs "29_42_18"
    seqIDs "46_1_20"
    seqIDs "20_21_2"
    seqIDs "4_1_20"
    seqIDs "35_5_20"
    seqIDs "26_44_18"
    seqIDs "42_0_20"
    seqIDs "44_4_20"
    seqIDs "34_5_134"
    seqIDs "40_1_20"
    seqIDs "0_34_2"
    seqIDs "41_4_20"
    seqIDs "8_0_20"
    seqIDs "38_1_20"
    seqIDs "43_4_111"
    seqIDs "21_0_1760"
    seqIDs "14_0_20"
    hasEnd 0
    protein "MADRESAFESDRAVSAGRSAEAGARQVTRSDPSSESLPRALLPDRDPAVERDRVRSFLAERVDAAAADGVVVNMSGGLDSTVTAALAVEALGPERVYGLILPCNKVGAPHARDAEALAAALGIEHDTVHLQPLFAQFGAVAPDRFDLHDEPVRSGNAVARLRMTVAYLAANATNRLVCGTANRSELLLGYLTKHGDGAADVFPLGHLYKSGVRALAAEVDVPEFVVEKPPTAGFLPGQRDADDLGAPYEVVDPVLHLGVDRGLDSESVAERIAATVAEVDRTADDDGGEGSATAVLAGIDRDLVADLLARHRATAHKRLPPPTPDGDME;MADRESAFESDGAVSAGRSTEAGARQVTRSDPSSESLPRALLPDRDPAVERDRVRSFLAERVDAAAADGVVVNMSGGLDSTVTAALAVEALGPERVYGLILPCNKVGAPHARDAEALAAALGIEHDTVHLQPLFAQFGAVVPDRFDLHDEPVRSGNAVARLRMTVAYLAANATNRLVCGTANRSELLLGYLTKHGDGAADVFPLGHLYKSGVRALAAELDVPDFVVEKPPTAGFLPGQRDADDLGAPYEVVDPVLHLGVDRGLESESVAERIAATVAEVDRTADDDGGEGSAAAVLAGIDRDLVADLLARHRATAHKRLPPPTPDGDME"
    dna "ATGGCTGACCGCGAGTCGGCGTTCGAGTCCGACCGGGCCGTCTCGGCCGGTCGGTCGGCGGAGGCGGGTGCCCGACAAGTGACTCGGTCCGATCCGAGCTCCGAGTCGCTGCCTCGCGCGCTGCTCCCGGACCGGGACCCCGCGGTCGAACGCGACCGCGTCCGGTCGTTCCTCGCCGAGCGGGTCGACGCCGCGGCCGCCGACGGCGTCGTGGTGAACATGAGCGGCGGGCTCGACTCGACGGTGACCGCCGCGCTCGCCGTGGAGGCGCTCGGTCCCGAGCGCGTGTACGGGCTGATACTCCCGTGTAACAAGGTCGGCGCGCCCCACGCACGGGACGCCGAGGCGCTCGCGGCGGCGCTGGGTATCGAACACGACACGGTTCACCTCCAGCCGCTGTTCGCGCAGTTCGGCGCGGTCGCCCCCGATCGCTTCGACCTCCACGACGAACCGGTCCGATCGGGGAACGCGGTCGCTCGGCTCCGGATGACCGTCGCCTACCTCGCCGCCAACGCGACGAACCGCCTCGTCTGCGGCACCGCCAACCGGAGCGAACTGCTCTTAGGCTACCTGACGAAACACGGTGACGGCGCGGCCGACGTGTTCCCGCTGGGACACCTGTACAAGTCTGGCGTCCGTGCCCTCGCGGCCGAAGTCGACGTGCCGGAGTTCGTCGTCGAGAAGCCACCGACGGCCGGGTTCCTCCCGGGCCAGCGGGACGCCGACGACCTCGGGGCGCCCTACGAGGTCGTGGACCCCGTCCTCCACCTCGGCGTCGACCGCGGACTGGACTCCGAGTCGGTCGCCGAGCGAATCGCGGCGACCGTCGCCGAGGTCGACCGAACTGCGGACGACGACGGCGGCGAGGGCTCCGCCACCGCCGTACTCGCCGGGATCGACCGCGACCTCGTCGCGGACCTGCTCGCCCGCCACCGCGCGACGGCGCACAAGCGACTCCCGCCGCCGACGCCGGACGGGGACATGGAGTGA;ATGGCTGACCGCGAGTCGGCGTTCGAGTCCGACGGGGCCGTCTCGGCCGGTCGGTCGACGGAGGCGGGTGCCCGACAAGTGACTCGGTCCGATCCGAGCTCCGAGTCGCTGCCTCGCGCGCTGCTCCCGGACCGGGACCCCGCGGTCGAACGCGACCGCGTCCGGTCGTTCCTCGCCGAGCGGGTCGACGCCGCGGCCGCCGACGGCGTCGTGGTGAACATGAGCGGCGGGCTCGACTCGACGGTGACCGCCGCGCTCGCCGTGGAGGCGCTCGGTCCCGAGCGCGTGTACGGGCTGATACTCCCGTGTAACAAGGTCGGCGCGCCCCACGCACGGGACGCCGAGGCGCTCGCGGCGGCGCTGGGTATCGAACACGACACGGTTCACCTCCAGCCACTGTTCGCGCAGTTCGGCGCAGTCGTCCCCGATCGCTTCGACCTCCACGACGAACCGGTCCGATCGGGGAACGCGGTCGCTCGGCTCCGGATGACCGTCGCCTACCTCGCCGCCAACGCGACGAACCGCCTCGTCTGCGGCACCGCCAACCGGAGCGAACTGCTCTTAGGCTACCTGACGAAACACGGTGACGGCGCGGCCGACGTGTTCCCGCTGGGACACCTGTACAAGTCTGGCGTCCGTGCCCTCGCGGCCGAACTCGACGTGCCGGACTTCGTCGTCGAGAAGCCCCCAACGGCCGGGTTCCTCCCGGGCCAGCGGGACGCCGACGACCTCGGGGCGCCCTACGAGGTCGTGGACCCCGTCCTCCACCTCGGCGTCGACCGCGGACTGGAATCCGAGTCGGTCGCCGAGCGAATCGCGGCGACCGTCGCCGAGGTCGACCGAACTGCGGACGACGACGGCGGCGAGGGCTCCGCTGCCGCCGTACTCGCCGGGATCGACCGCGACCTCGTCGCGGACCTGCTCGCCCGCCACCGCGCGACGGCGCACAAGCGACTCCCGCCGCCGACGCCGGACGGGGACATGGAGTGA"
    annotation ""
    description "hypothetical protein"
    lengths 990
    lengths 990
    lengths 990
    lengths 990
    lengths 990
    lengths 990
    lengths 990
    lengths 990
    lengths 990
    lengths 990
    lengths 990
    lengths 990
    lengths 990
    lengths 990
    lengths 990
    lengths 990
    lengths 990
    lengths 990
    lengths 990
    lengths 990
    lengths 990
    lengths 990
    lengths 990
    lengths 990
    lengths 990
    lengths 990
    lengths 990
    lengths 990
    lengths 990
    lengths 990
    lengths 990
    lengths 990
    lengths 990
    lengths 990
    lengths 990
    lengths 990
    lengths 990
    lengths 990
    lengths 990
    lengths 990
    lengths 990
    lengths 990
    lengths 990
    lengths 990
    lengths 990
    lengths 990
    lengths 990
    longCentroidID 990
    longCentroidID "18_22_6"
    paralog 0
    mergedDNA 1
    name "group_4846"
    genomeIDs "0;1;2;3;4;5;6;7;8;9;10;11;12;13;14;15;16;17;18;19;20;21;22;23;24;25;26;27;28;29;30;31;32;33;34;35;36;37;38;39;40;41;42;43;44;45;46"
    geneIDs "2_1_20;23_25_18;33_4_134;25_0_572;28_29_20;37_5_127;32_6_134;45_6_20;36_5_134;15_1_20;12_5_124;31_4_111;30_17_20;39_4_20;17_1_20;19_35_18;6_0_20;1_0_1161;3_18_20;7_21_17;18_22_6;5_8_20;22_23_2;10_7_129;24_8_100;13_3_394;9_5_20;27_31_2;16_0_1243;11_3_392;29_42_18;46_1_20;20_21_2;4_1_20;35_5_20;26_44_18;42_0_20;44_4_20;34_5_134;40_1_20;0_34_2;41_4_20;8_0_20;38_1_20;43_4_111;21_0_1760;14_0_20"
    degrees 2
  ]
  node [
    id 6138
    label "18631"
    size 47
    centroid "36_2_292;0_1_153"
    maxLenId 1
    members 0
    members 1
    members 2
    members 3
    members 4
    members 5
    members 6
    members 7
    members 8
    members 9
    members 10
    members 11
    members 12
    members 13
    members 14
    members 15
    members 16
    members 17
    members 18
    members 19
    members 20
    members 21
    members 22
    members 23
    members 24
    members 25
    members 26
    members 27
    members 28
    members 29
    members 30
    members 31
    members 32
    members 33
    members 34
    members 35
    members 36
    members 37
    members 38
    members 39
    members 40
    members 41
    members 42
    members 43
    members 44
    members 45
    members 46
    seqIDs "5_4_112"
    seqIDs "38_3_111"
    seqIDs "12_4_66"
    seqIDs "2_3_112"
    seqIDs "32_2_292"
    seqIDs "14_4_46"
    seqIDs "4_3_46"
    seqIDs "8_3_180"
    seqIDs "29_10_79"
    seqIDs "46_5_46"
    seqIDs "9_9_5"
    seqIDs "42_3_111"
    seqIDs "44_2_292"
    seqIDs "26_1_111"
    seqIDs "23_5_114"
    seqIDs "11_6_46"
    seqIDs "31_2_292"
    seqIDs "7_9_111"
    seqIDs "16_4_46"
    seqIDs "37_6_79"
    seqIDs "28_1_93"
    seqIDs "45_4_117"
    seqIDs "3_6_64"
    seqIDs "43_2_59"
    seqIDs "24_7_46"
    seqIDs "36_2_292"
    seqIDs "0_1_153"
    seqIDs "6_4_112"
    seqIDs "35_4_201"
    seqIDs "20_6_46"
    seqIDs "19_3_111"
    seqIDs "27_1_74"
    seqIDs "40_2_223"
    seqIDs "34_2_292"
    seqIDs "39_2_117"
    seqIDs "25_4_91"
    seqIDs "18_3_206"
    seqIDs "1_4_46"
    seqIDs "22_4_127"
    seqIDs "33_2_145"
    seqIDs "41_2_117"
    seqIDs "10_6_111"
    seqIDs "30_2_279"
    seqIDs "17_2_46"
    seqIDs "15_4_46"
    seqIDs "13_4_46"
    seqIDs "21_0_133"
    hasEnd 1
    protein "VRAHAEGDAGAADAGGPDDGPEPRPAPTPTDTGSDGRKSAVSKRGADDGSADAPATPAGGPDPAGRETTLATPATRKAARDRDVDIDDVPTDQTRDGEAFVTAEAVNAYADALESPASTPEPEPVETGPGTEPAVTAGDASETSAPASGDETVPYRGVRRTIGKQMERSKFTAPHVTHHDTAEVDALVEAREELKPKAEAEGVKLTYMPFVMKAIVAGLKEYPYLNSELREDDEEIVLKSEYNLGIAVATDAGLMVPVVENVDEKGLFELADAVNDLASRARERKVKPAEMQGGTFSITNFGAIGGEYATPIINYPETAILGLGAIEERPVVRDHADVESEFLDDSDDSTVVPAPTLPLSLSIDHRVVDGAVAAEFANTVMEHLENPLLLLNE;MTVEEFKLPDVGEGVAEGELVSWLVAPGDRVEEDQPVAEVETDKALVEVPSSYDGVVEELFAEEGEMVPVGDVIISFRVDEDGEAAAGDDAEAEPEPEPDSPDESASEPTTEAADAEPDTPAGRTFAPPSARRLARELGVDVAAVDGSGPGGRVTEADVRAHAEGDAGAADAGGPDDGPEPRPAPTPTDTGSDGRKSAVSKRGADDGSADAPATPAGGPDPAGRETTLATPATRKAARDRDVDIDDVPTDQTRDGEAFVTAEAVNAYADALESPASTPEPEPVETGPGTEPAVTAGDASETSAPASGDETVPYRGVRRTIGKQMERSKFTAPHVTHHDTAEVDALVEAREELKPKAEAEGVKLTYMPFVMKAIVAGLKEYPYLNSELREDDEEIVLKSEYNLGIAVATDAGLMVPVVENVDEKGLFELADAVNDLASRARERKLKPAEMQGGTFSITNFGAIGGEYATPIINYPETAILGLGAIEERPVVRDHADVESEFLDDSDDSTVVPAPTLPLSLSIDHRVVDGAVAAEFANTVMEHLENPLLLLNE"
    dna "GTGCGCGCCCACGCCGAGGGCGACGCCGGGGCCGCCGACGCGGGCGGCCCGGACGACGGCCCCGAACCCCGTCCCGCGCCGACGCCGACCGATACCGGCTCCGACGGGCGGAAGTCCGCGGTCAGCAAGCGCGGCGCCGACGACGGCTCCGCCGACGCCCCGGCGACGCCCGCCGGCGGGCCCGACCCCGCGGGCCGGGAGACGACGCTCGCGACGCCCGCCACGCGGAAGGCCGCGCGCGACCGCGACGTGGACATCGACGACGTGCCGACCGACCAGACCCGGGACGGCGAGGCGTTCGTCACGGCCGAGGCCGTGAACGCGTACGCCGACGCGCTGGAGTCGCCCGCGTCGACGCCCGAGCCGGAACCGGTCGAGACGGGCCCGGGCACGGAGCCCGCCGTGACCGCCGGCGACGCGTCCGAGACGAGCGCTCCCGCGTCGGGCGACGAGACCGTCCCGTACCGCGGCGTCAGGCGCACCATCGGCAAGCAGATGGAGCGCTCGAAGTTCACGGCGCCGCACGTCACCCACCACGACACCGCCGAGGTCGACGCGCTCGTGGAGGCCCGCGAGGAGCTGAAGCCGAAGGCCGAGGCCGAGGGGGTGAAGCTCACCTACATGCCATTCGTGATGAAGGCCATCGTCGCCGGGCTGAAGGAGTACCCGTACCTCAACAGCGAGCTCCGGGAGGACGACGAGGAGATCGTGTTGAAAAGCGAGTACAACCTCGGCATCGCGGTCGCGACCGACGCGGGTCTCATGGTTCCCGTCGTCGAGAACGTCGACGAGAAGGGGCTCTTCGAGCTGGCCGACGCGGTGAACGACCTCGCCTCGCGCGCCCGAGAGCGGAAGGTCAAGCCCGCGGAGATGCAGGGCGGGACCTTCTCTATCACCAACTTCGGCGCGATCGGCGGCGAGTACGCCACGCCGATCATCAACTACCCCGAGACGGCGATCCTCGGGCTCGGGGCCATCGAGGAGCGCCCTGTCGTCCGCGACCACGCGGACGTCGAGTCCGAGTTCCTCGACGACTCGGACGACTCGACGGTCGTCCCGGCGCCGACGCTCCCGTTGTCCTTATCGATCGACCACCGCGTCGTCGACGGCGCGGTCGCGGCCGAGTTCGCGAACACCGTCATGGAACACCTGGAAAACCCCCTGCTGTTACTCAACGAATAA;ATGACGGTCGAGGAGTTCAAACTGCCCGACGTCGGCGAGGGCGTCGCGGAGGGCGAACTCGTCAGCTGGCTGGTCGCGCCCGGCGACCGCGTCGAGGAGGACCAGCCCGTCGCCGAGGTCGAGACCGACAAGGCGCTCGTCGAGGTGCCGTCGAGCTACGACGGCGTCGTCGAGGAGCTGTTCGCCGAGGAGGGGGAGATGGTCCCCGTCGGCGACGTGATCATCTCGTTCCGCGTCGACGAGGACGGCGAGGCGGCCGCCGGCGACGACGCGGAGGCCGAACCGGAGCCGGAGCCCGACTCGCCCGACGAGTCGGCGTCGGAGCCGACCACCGAGGCGGCCGACGCCGAGCCCGACACGCCCGCCGGACGCACCTTCGCGCCGCCGTCGGCCCGCCGGCTCGCCCGCGAGCTCGGCGTCGACGTCGCGGCCGTCGACGGGAGCGGCCCCGGCGGCCGCGTCACCGAGGCCGACGTGCGCGCCCACGCCGAGGGCGACGCCGGGGCCGCCGACGCGGGCGGCCCGGACGACGGCCCCGAACCCCGTCCCGCGCCGACGCCGACCGATACCGGCTCCGACGGGCGGAAGTCCGCGGTCAGCAAGCGCGGCGCCGACGACGGCTCCGCCGACGCCCCGGCGACGCCCGCCGGCGGGCCCGACCCCGCGGGCCGGGAGACGACGCTCGCGACGCCCGCCACGCGGAAGGCCGCGCGCGACCGCGACGTGGACATCGACGACGTGCCGACCGACCAGACCCGGGACGGCGAGGCGTTCGTCACGGCCGAGGCCGTGAACGCGTACGCTGACGCGCTGGAGTCGCCCGCGTCGACGCCCGAGCCGGAACCGGTCGAGACGGGCCCGGGCACGGAGCCCGCCGTGACCGCCGGCGACGCGTCCGAGACGAGCGCTCCCGCGTCGGGCGACGAGACCGTCCCGTACCGCGGCGTCAGGCGCACCATCGGCAAGCAGATGGAGCGCTCGAAGTTCACGGCGCCGCACGTCACCCACCACGACACCGCCGAGGTCGACGCGCTCGTGGAGGCCCGCGAGGAGCTGAAGCCGAAGGCCGAGGCCGAGGGGGTGAAGCTCACCTACATGCCGTTCGTGATGAAGGCCATCGTCGCCGGGCTGAAGGAGTACCCGTACCTCAACAGCGAGCTCCGGGAGGACGACGAGGAGATCGTGTTGAAAAGCGAGTACAACCTCGGCATCGCGGTCGCGACCGACGCGGGTCTCATGGTTCCCGTCGTCGAGAACGTCGACGAGAAGGGGCTCTTCGAGCTGGCCGACGCGGTGAACGACCTCGCCTCGCGCGCCCGAGAGCGGAAGCTCAAGCCCGCGGAGATGCAGGGCGGGACCTTCTCTATCACCAACTTCGGCGCGATCGGCGGCGAGTACGCCACGCCGATCATCAACTACCCCGAGACGGCGATCCTCGGGCTCGGGGCCATCGAGGAGCGCCCTGTCGTCCGCGACCACGCGGACGTCGAGTCCGAGTTCCTCGACGACTCGGACGACTCGACGGTCGTCCCGGCGCCGACGCTCCCGTTGTCCTTATCGATCGACCACCGCGTCGTCGACGGCGCGGTCGCGGCCGAGTTCGCGAACACCGTCATGGAACACCTGGAAAACCCCCTGCTGTTACTCAACGAATAA"
    annotation "pdhC;"
    description "Dihydrolipoyllysine-residue acetyltransferase component of pyruvate dehydrogenase complex;hypothetical protein"
    lengths 1182
    lengths 1656
    lengths 1656
    lengths 1656
    lengths 1656
    lengths 1656
    lengths 1656
    lengths 1656
    lengths 1656
    lengths 1656
    lengths 1656
    lengths 1656
    lengths 1656
    lengths 1656
    lengths 1656
    lengths 1656
    lengths 1656
    lengths 1656
    lengths 1656
    lengths 1656
    lengths 1656
    lengths 1656
    lengths 1656
    lengths 1656
    lengths 1656
    lengths 1656
    lengths 1656
    lengths 1656
    lengths 1656
    lengths 1656
    lengths 1656
    lengths 1656
    lengths 1656
    lengths 1656
    lengths 1656
    lengths 1656
    lengths 1656
    lengths 1656
    lengths 1656
    lengths 1656
    lengths 1656
    lengths 1656
    lengths 1656
    lengths 1656
    lengths 1656
    lengths 1656
    lengths 1656
    longCentroidID 1656
    longCentroidID "0_1_153"
    paralog 0
    mergedDNA 1
    name "pdhC"
    genomeIDs "0;1;2;3;4;5;6;7;8;9;10;11;12;13;14;15;16;17;18;19;20;21;22;23;24;25;26;27;28;29;30;31;32;33;34;35;36;37;38;39;40;41;42;43;44;45;46"
    geneIDs "5_4_112;38_3_111;12_4_66;2_3_112;32_2_292;14_4_46;4_3_46;8_3_180;29_10_79;46_5_46;9_9_5;42_3_111;44_2_292;26_1_111;23_5_114;11_6_46;31_2_292;7_9_111;16_4_46;37_6_79;28_1_93;45_4_117;3_6_64;43_2_59;24_7_46;36_2_292;0_1_153;6_4_112;35_4_201;20_6_46;19_3_111;27_1_74;40_2_223;34_2_292;39_2_117;25_4_91;18_3_206;1_4_46;22_4_127;33_2_145;41_2_117;10_6_111;30_2_279;17_2_46;15_4_46;13_4_46;21_0_133"
    degrees 2
  ]
  node [
    id 6139
    label "18633"
    size 47
    centroid "19_0_192;0_4_104"
    maxLenId 1
    members 0
    members 1
    members 2
    members 3
    members 4
    members 5
    members 6
    members 7
    members 8
    members 9
    members 10
    members 11
    members 12
    members 13
    members 14
    members 15
    members 16
    members 17
    members 18
    members 19
    members 20
    members 21
    members 22
    members 23
    members 24
    members 25
    members 26
    members 27
    members 28
    members 29
    members 30
    members 31
    members 32
    members 33
    members 34
    members 35
    members 36
    members 37
    members 38
    members 39
    members 40
    members 41
    members 42
    members 43
    members 44
    members 45
    members 46
    seqIDs "30_4_133"
    seqIDs "21_0_1230"
    seqIDs "42_1_203"
    seqIDs "43_0_452"
    seqIDs "4_0_509"
    seqIDs "22_2_18"
    seqIDs "45_0_566"
    seqIDs "1_5_74"
    seqIDs "36_0_566"
    seqIDs "17_0_733"
    seqIDs "9_3_161"
    seqIDs "2_0_786"
    seqIDs "3_3_74"
    seqIDs "26_0_13"
    seqIDs "12_0_492"
    seqIDs "40_0_498"
    seqIDs "18_6_53"
    seqIDs "35_0_491"
    seqIDs "34_0_566"
    seqIDs "29_3_54"
    seqIDs "46_0_100"
    seqIDs "37_0_218"
    seqIDs "33_0_577"
    seqIDs "15_0_491"
    seqIDs "20_0_387"
    seqIDs "0_4_104"
    seqIDs "39_0_577"
    seqIDs "8_6_60"
    seqIDs "10_3_93"
    seqIDs "7_4_89"
    seqIDs "31_0_442"
    seqIDs "44_0_566"
    seqIDs "28_0_58"
    seqIDs "6_1_786"
    seqIDs "41_0_577"
    seqIDs "16_3_80"
    seqIDs "24_9_93"
    seqIDs "27_0_121"
    seqIDs "13_0_492"
    seqIDs "11_4_201"
    seqIDs "23_7_112"
    seqIDs "32_0_539"
    seqIDs "38_0_498"
    seqIDs "5_3_128"
    seqIDs "14_1_74"
    seqIDs "19_0_192"
    seqIDs "25_1_372"
    hasEnd 0
    protein "MTDANATEGDASGTDGATSGRAALRRIALGETGFERATVWSAVGLALSYVAFDATAAVGVGAPATTGVLAAVAAVGAVAFAATGGGALPTALLAYGPFAGTLLRGLGPTPYAVPGGLGGPPLSAVTAPLALAAAAAVAVGFAAAVVGFLVGRIRE;MTDANATEGDAGGADGAASGRAALRRIALGETGFERATVWSAVGLALSYVAFDATAAVGVGAPATTGVLAAVAAVGAVAFAATGAGALPTALLAYGPFAGTLLRGLGPTPYAVPGGLGGPPLSAVTAPLALAAAAAVAVGFAAAVVGFLVGRIRE"
    dna "ATGACCGACGCGAACGCGACCGAGGGCGACGCGAGCGGGACCGATGGTGCCACTTCCGGTCGCGCGGCGCTCCGGCGGATCGCGCTCGGCGAGACGGGCTTCGAGCGAGCGACGGTGTGGAGCGCGGTCGGGCTCGCGCTGTCGTACGTCGCCTTCGACGCGACGGCGGCGGTCGGCGTCGGCGCCCCGGCGACCACCGGCGTCCTCGCCGCGGTGGCGGCGGTCGGCGCGGTCGCGTTCGCCGCGACCGGAGGCGGCGCCCTCCCGACGGCCCTCCTCGCGTACGGGCCCTTCGCAGGGACCCTGCTGCGGGGGCTCGGACCGACGCCGTACGCGGTCCCGGGTGGCCTCGGCGGCCCGCCCCTCTCGGCGGTCACCGCGCCGCTCGCGCTCGCCGCCGCCGCTGCGGTCGCGGTCGGCTTCGCGGCGGCGGTGGTCGGGTTCCTCGTCGGTCGGATACGGGAGTGA;ATGACCGACGCGAACGCGACCGAGGGCGACGCGGGCGGGGCCGATGGTGCCGCTTCCGGTCGCGCGGCGCTCCGGCGGATCGCGCTCGGCGAGACGGGCTTCGAGCGAGCGACGGTGTGGAGCGCGGTCGGGCTCGCGCTGTCGTACGTCGCCTTCGACGCGACGGCGGCGGTCGGCGTCGGCGCCCCGGCGACCACCGGCGTCCTCGCCGCGGTGGCGGCGGTCGGCGCGGTCGCGTTCGCCGCGACCGGAGCCGGCGCCCTCCCGACGGCCCTCCTCGCGTACGGGCCCTTCGCAGGGACCCTGCTGCGGGGGCTCGGACCGACGCCGTACGCGGTCCCGGGCGGCCTCGGCGGCCCGCCCCTCTCGGCGGTCACCGCGCCGCTCGCGCTCGCCGCCGCCGCTGCGGTCGCGGTCGGCTTCGCGGCGGCGGTGGTCGGGTTCCTCGTCGGTCGGATACGGGAGTGA"
    annotation ""
    description "hypothetical protein"
    lengths 468
    lengths 468
    lengths 468
    lengths 468
    lengths 468
    lengths 468
    lengths 468
    lengths 468
    lengths 468
    lengths 468
    lengths 468
    lengths 468
    lengths 468
    lengths 468
    lengths 468
    lengths 468
    lengths 468
    lengths 468
    lengths 468
    lengths 468
    lengths 468
    lengths 468
    lengths 468
    lengths 468
    lengths 468
    lengths 468
    lengths 468
    lengths 468
    lengths 468
    lengths 468
    lengths 468
    lengths 468
    lengths 468
    lengths 468
    lengths 468
    lengths 468
    lengths 468
    lengths 468
    lengths 468
    lengths 468
    lengths 468
    lengths 468
    lengths 468
    lengths 468
    lengths 468
    lengths 468
    lengths 468
    longCentroidID 468
    longCentroidID "19_0_192"
    paralog 0
    mergedDNA 1
    name "group_4847"
    genomeIDs "0;1;2;3;4;5;6;7;8;9;10;11;12;13;14;15;16;17;18;19;20;21;22;23;24;25;26;27;28;29;30;31;32;33;34;35;36;37;38;39;40;41;42;43;44;45;46"
    geneIDs "30_4_133;21_0_1230;42_1_203;43_0_452;4_0_509;22_2_18;45_0_566;1_5_74;36_0_566;17_0_733;9_3_161;2_0_786;3_3_74;26_0_13;12_0_492;40_0_498;18_6_53;35_0_491;34_0_566;29_3_54;46_0_100;37_0_218;33_0_577;15_0_491;20_0_387;0_4_104;39_0_577;8_6_60;10_3_93;7_4_89;31_0_442;44_0_566;28_0_58;6_1_786;41_0_577;16_3_80;24_9_93;27_0_121;13_0_492;11_4_201;23_7_112;32_0_539;38_0_498;5_3_128;14_1_74;19_0_192;25_1_372"
    degrees 2
  ]
  node [
    id 6140
    label "18641"
    size 47
    centroid "26_5_60;0_0_306"
    maxLenId 0
    members 0
    members 1
    members 2
    members 3
    members 4
    members 5
    members 6
    members 7
    members 8
    members 9
    members 10
    members 11
    members 12
    members 13
    members 14
    members 15
    members 16
    members 17
    members 18
    members 19
    members 20
    members 21
    members 22
    members 23
    members 24
    members 25
    members 26
    members 27
    members 28
    members 29
    members 30
    members 31
    members 32
    members 33
    members 34
    members 35
    members 36
    members 37
    members 38
    members 39
    members 40
    members 41
    members 42
    members 43
    members 44
    members 45
    members 46
    seqIDs "17_1_611"
    seqIDs "4_1_612"
    seqIDs "10_2_18"
    seqIDs "39_1_420"
    seqIDs "25_7_60"
    seqIDs "24_0_581"
    seqIDs "16_0_650"
    seqIDs "13_1_131"
    seqIDs "46_7_58"
    seqIDs "34_1_569"
    seqIDs "36_1_221"
    seqIDs "33_1_221"
    seqIDs "41_1_420"
    seqIDs "26_5_60"
    seqIDs "43_1_221"
    seqIDs "27_2_48"
    seqIDs "14_0_612"
    seqIDs "7_0_63"
    seqIDs "30_0_379"
    seqIDs "12_2_363"
    seqIDs "1_0_569"
    seqIDs "6_0_612"
    seqIDs "8_0_591"
    seqIDs "23_0_306"
    seqIDs "15_1_607"
    seqIDs "29_1_172"
    seqIDs "18_2_60"
    seqIDs "2_1_612"
    seqIDs "40_1_582"
    seqIDs "11_2_401"
    seqIDs "32_1_320"
    seqIDs "42_0_582"
    seqIDs "45_1_221"
    seqIDs "19_11_60"
    seqIDs "22_0_333"
    seqIDs "35_2_101"
    seqIDs "9_7_72"
    seqIDs "37_2_361"
    seqIDs "3_2_156"
    seqIDs "21_0_2352"
    seqIDs "31_1_569"
    seqIDs "38_1_582"
    seqIDs "5_0_557"
    seqIDs "20_1_319"
    seqIDs "44_1_569"
    seqIDs "0_0_306"
    seqIDs "28_5_193"
    hasEnd 0
    protein "MSDDEPTGRPSLEAVTEWDGGVSWVAHPEEDAMRGSHALTTEGGVWIVDPLDADGLDDRLSDLGEVAGVVVTHDRHTRDAEAIAARHGVAVSVPEWMDLTREKLDGEPEPFDAELPGTNYEAHRLIDTDEWEEAVLVDESGGTLVVMETLGTLPGFCEGDNDVGVHPALDEAPEGLADYRPERILVGHGESVSEGGRDETGGGARRRLNRPS;MSDDEPTGRPSLEAVTEWDGGVSWVAHPEEDAMRGSHALATEGGVWVVDPLDADGLDDRLSDLGEVAGVVVTHDRHTRDAEAIAARHGVAVSVPEWMDLTREKLDGEPEPFDAELPGTNYEAHRLIDTDEWEEAVLVDESGGTLVVMETLGTLPGFCEGDNDVGVHPALDEAPEGLADYRPERILVGHGESVSEGGATKLAAALDAD"
    dna "ATGTCCGACGACGAGCCGACGGGGCGACCCTCGCTCGAGGCGGTGACCGAATGGGACGGCGGCGTCAGTTGGGTCGCGCATCCCGAGGAAGACGCGATGCGCGGGAGTCACGCGCTCACGACCGAGGGCGGGGTCTGGATCGTCGATCCGCTCGACGCCGACGGGCTCGACGACCGGCTGAGTGACCTCGGCGAGGTCGCCGGCGTGGTCGTGACCCACGACCGACACACGCGGGACGCCGAAGCGATCGCGGCGCGCCACGGCGTCGCCGTGTCCGTCCCGGAGTGGATGGACCTGACGCGAGAGAAACTCGACGGCGAGCCGGAGCCGTTCGACGCGGAGCTCCCCGGCACGAACTACGAGGCCCACCGCCTCATCGACACGGACGAGTGGGAGGAGGCGGTCCTCGTCGACGAGTCCGGTGGGACCCTCGTCGTCATGGAGACGCTTGGCACCCTCCCGGGGTTCTGTGAGGGCGACAACGACGTCGGCGTCCATCCGGCGCTCGACGAGGCACCGGAGGGCCTCGCCGACTACCGCCCGGAGCGAATCCTGGTCGGGCACGGCGAGAGCGTCTCCGAGGGGGGGCGCGACGAAACTGGCGGCGGCGCTCGACGCCGACTGAACCGGCCCTCATGA;ATGTCCGACGACGAGCCGACGGGGCGACCCTCGCTCGAGGCGGTGACCGAATGGGACGGCGGCGTCAGTTGGGTCGCGCATCCCGAGGAAGACGCGATGCGCGGGAGTCACGCGCTCGCGACCGAGGGCGGGGTCTGGGTCGTCGACCCGCTCGACGCCGACGGGCTCGACGACCGGCTGAGCGACCTCGGCGAGGTCGCCGGCGTGGTCGTGACCCACGACCGACACACGCGGGACGCCGAAGCGATCGCGGCGCGCCACGGCGTCGCCGTGTCCGTCCCGGAGTGGATGGACCTGACGCGAGAGAAACTCGACGGCGAGCCGGAGCCGTTCGACGCGGAGCTCCCCGGCACGAACTACGAGGCCCACCGCCTCATCGACACGGACGAGTGGGAGGAGGCGGTCCTCGTCGACGAGTCCGGTGGGACCCTCGTCGTCATGGAGACGCTTGGCACCCTCCCGGGGTTCTGTGAGGGCGACAACGACGTCGGCGTCCATCCGGCGCTCGACGAGGCGCCGGAGGGCCTCGCCGACTACCGCCCGGAGCGAATCCTGGTCGGGCACGGCGAGAGCGTCTCCGAGGGGGGCGCGACGAAACTGGCGGCGGCGCTCGACGCCGACTGA"
    annotation ""
    description "hypothetical protein"
    lengths 639
    lengths 624
    lengths 624
    lengths 624
    lengths 624
    lengths 624
    lengths 624
    lengths 624
    lengths 624
    lengths 624
    lengths 624
    lengths 624
    lengths 624
    lengths 624
    lengths 624
    lengths 624
    lengths 624
    lengths 624
    lengths 624
    lengths 624
    lengths 624
    lengths 624
    lengths 624
    lengths 624
    lengths 624
    lengths 624
    lengths 624
    lengths 624
    lengths 624
    lengths 624
    lengths 624
    lengths 624
    lengths 624
    lengths 624
    lengths 624
    lengths 624
    lengths 624
    lengths 624
    lengths 624
    lengths 624
    lengths 624
    lengths 624
    lengths 624
    lengths 624
    lengths 624
    lengths 624
    lengths 624
    longCentroidID 639
    longCentroidID "26_5_60"
    paralog 0
    mergedDNA 1
    name "group_4848"
    genomeIDs "0;1;2;3;4;5;6;7;8;9;10;11;12;13;14;15;16;17;18;19;20;21;22;23;24;25;26;27;28;29;30;31;32;33;34;35;36;37;38;39;40;41;42;43;44;45;46"
    geneIDs "17_1_611;4_1_612;10_2_18;39_1_420;25_7_60;24_0_581;16_0_650;13_1_131;46_7_58;34_1_569;36_1_221;33_1_221;41_1_420;26_5_60;43_1_221;27_2_48;14_0_612;7_0_63;30_0_379;12_2_363;1_0_569;6_0_612;8_0_591;23_0_306;15_1_607;29_1_172;18_2_60;2_1_612;40_1_582;11_2_401;32_1_320;42_0_582;45_1_221;19_11_60;22_0_333;35_2_101;9_7_72;37_2_361;3_2_156;21_0_2352;31_1_569;38_1_582;5_0_557;20_1_319;44_1_569;0_0_306;28_5_193"
    degrees 2
  ]
  node [
    id 6141
    label "18642"
    size 47
    centroid "7_3_146;29_19_7;10_1_145;8_1_286;19_19_35;0_12_50;9_0_166"
    maxLenId 6
    members 0
    members 1
    members 2
    members 3
    members 4
    members 5
    members 6
    members 7
    members 8
    members 9
    members 10
    members 11
    members 12
    members 13
    members 14
    members 15
    members 16
    members 17
    members 18
    members 19
    members 20
    members 21
    members 22
    members 23
    members 24
    members 25
    members 26
    members 27
    members 28
    members 29
    members 30
    members 31
    members 32
    members 33
    members 34
    members 35
    members 36
    members 37
    members 38
    members 39
    members 40
    members 41
    members 42
    members 43
    members 44
    members 45
    members 46
    seqIDs "10_1_145"
    seqIDs "7_3_146"
    seqIDs "32_0_176"
    seqIDs "44_0_203"
    seqIDs "24_2_348"
    seqIDs "22_1_189"
    seqIDs "29_19_7"
    seqIDs "39_0_940"
    seqIDs "13_0_144"
    seqIDs "19_19_35"
    seqIDs "26_30_4"
    seqIDs "27_9_88"
    seqIDs "20_8_88"
    seqIDs "6_2_289"
    seqIDs "41_0_940"
    seqIDs "15_0_145"
    seqIDs "11_1_268"
    seqIDs "45_0_203"
    seqIDs "23_8_53"
    seqIDs "28_13_35"
    seqIDs "0_12_50"
    seqIDs "21_0_1594"
    seqIDs "1_2_360"
    seqIDs "40_0_149"
    seqIDs "36_0_203"
    seqIDs "34_0_203"
    seqIDs "43_0_89"
    seqIDs "30_3_148"
    seqIDs "16_2_288"
    seqIDs "4_0_145"
    seqIDs "37_0_564"
    seqIDs "8_1_286"
    seqIDs "38_0_149"
    seqIDs "3_0_145"
    seqIDs "17_0_1120"
    seqIDs "2_0_1150"
    seqIDs "42_4_139"
    seqIDs "33_0_940"
    seqIDs "46_0_445"
    seqIDs "14_2_145"
    seqIDs "18_4_79"
    seqIDs "9_0_166"
    seqIDs "12_0_146"
    seqIDs "5_2_168"
    seqIDs "31_0_79"
    seqIDs "35_0_145"
    seqIDs "25_3_208"
    hasEnd 0
    protein "MDPAEFLRNGTVSVPAETHAVCRTDGEHPGTFATVREVGETTVVVDQDEADAVAADAVEPGWKRLTFEPELPFELVWFLAAVATALAEVDASVFVVSSYATDHVFVKRDDRAAPVRRLEALGCEVAD;MDPAEFLRNETVSVPAETYAVCRTDGEHPGAFATVREVGETTVVVGQDEADAVATDAVEPGWKRLTFEPELPFELVWFLAAVATALAEVDASVFVVSSYATDHVFVKRDDRAAPVRRLEALGCEVAD;MDPAEFLRNGTVSVPAETYAVCRTDGEHPGAFATVREVGETTVVVDQDEADAVATDAVEPGWKRLTFEPELPFELVWFLAAVATALAEVDASVFVVSSYATDHVLVKRDDRAAPVRRLEALGWEVAD;MDPAEFLRNGTVSVPAETYAVCRTDGEHPGAFATVREVGETTVVVDQDEADAVATDAVEPGWKRLTFEPELPFELVWFLAAVATALAEVDASVFVVSSYATDHVFVNRDDRAAPVRRLEALGCEVAD;MDPAELLRNGTVSVPAETYAVCRTDGEHPGAFATVREVGETTVVVDQDEADAVATDAVEPGWKRLTFEPELPFELVWFLAAVATALAEVDASVFVVSSYATDHVFVKRDDRAAPVRRLEALGCEVTD;MDPAEFLRNGTVSVPAGTYAVCRTDGEHPGAFATVREVGEKTVVVDQDEADAVATDAVEPGWKRLTFEPELPFELVWFLAAVATALAEVDASVFVVSSYATDHVFVKRDDRAAPVRRLEALGCEVAD;MDPAEFLRNGPVSVPAETHAVCRTDGEHPGAFATVREVGETTVVVDQDEADAVATDAVEPGWKRLTFEPELPFELVWFLAAVATALAEVDASVFVVSSYATDHVFVKRDDRAAPVRRLEALGCEVAD"
    dna "ATGGATCCCGCCGAATTCCTCCGGAACGGGACGGTCAGCGTCCCGGCGGAGACGCACGCGGTCTGCCGGACCGACGGCGAACACCCCGGCACGTTCGCGACTGTCCGGGAGGTCGGTGAGACGACGGTGGTGGTCGACCAGGACGAGGCGGACGCCGTCGCGGCCGACGCGGTCGAGCCCGGGTGGAAGCGCCTCACCTTCGAGCCCGAGCTCCCCTTCGAGCTGGTCTGGTTCCTCGCGGCGGTCGCGACGGCGCTCGCCGAGGTCGACGCCTCGGTGTTCGTCGTCTCGTCGTACGCGACCGACCACGTGTTCGTCAAGCGGGACGACCGCGCCGCGCCCGTCCGGCGGCTGGAAGCACTGGGCTGCGAAGTCGCCGACTGA;ATGGATCCCGCCGAATTCCTCCGGAACGAGACGGTCAGCGTCCCGGCGGAGACGTACGCGGTCTGCCGGACCGACGGCGAACACCCCGGCGCGTTCGCGACTGTCCGGGAGGTCGGTGAGACGACGGTGGTGGTCGGCCAGGACGAGGCGGACGCCGTCGCGACCGACGCGGTCGAGCCCGGGTGGAAGCGCCTCACCTTCGAGCCCGAGCTCCCCTTCGAGCTGGTCTGGTTCCTCGCGGCGGTCGCGACGGCGCTCGCCGAGGTCGACGCCTCGGTGTTCGTCGTCTCGTCGTACGCGACCGACCACGTGTTCGTCAAGCGGGACGACCGCGCCGCGCCCGTCCGGCGGCTGGAAGCACTGGGCTGCGAAGTCGCCGACTGA;ATGGATCCCGCCGAATTCCTCCGGAACGGGACGGTCAGCGTCCCGGCGGAGACGTACGCGGTCTGCCGGACCGACGGCGAACACCCCGGCGCGTTCGCGACTGTCCGGGAGGTCGGTGAGACGACGGTGGTGGTCGACCAGGACGAGGCGGACGCCGTCGCGACCGACGCGGTCGAGCCCGGGTGGAAGCGCCTCACCTTCGAGCCCGAGCTCCCCTTCGAGCTGGTCTGGTTCCTCGCAGCGGTCGCGACGGCGCTCGCCGAGGTCGACGCCTCGGTGTTCGTCGTCTCGTCGTACGCGACCGACCACGTGTTAGTCAAGCGGGACGACCGCGCCGCGCCCGTCCGGCGGCTGGAAGCACTGGGCTGGGAAGTCGCCGACTGA;ATGGATCCCGCCGAATTCCTCCGGAACGGGACGGTCAGCGTCCCGGCGGAGACGTACGCGGTCTGCCGGACCGACGGCGAACACCCCGGCGCGTTCGCGACTGTCCGGGAGGTCGGTGAGACGACGGTGGTGGTCGACCAGGACGAGGCGGACGCCGTCGCGACCGACGCGGTCGAGCCCGGGTGGAAGCGCCTCACCTTCGAGCCCGAGCTCCCCTTCGAGCTGGTCTGGTTCCTCGCGGCGGTCGCGACGGCGCTCGCCGAGGTCGACGCCTCGGTGTTCGTCGTCTCGTCGTACGCGACCGACCACGTGTTCGTCAATCGGGACGACCGCGCCGCGCCCGTCCGGCGGCTGGAAGCACTGGGCTGCGAAGTCGCCGACTGA;ATGGATCCCGCCGAACTCCTCCGGAACGGGACGGTCAGCGTCCCGGCGGAGACGTACGCGGTCTGCCGGACCGACGGCGAACACCCCGGCGCGTTCGCGACTGTCCGGGAGGTCGGTGAGACGACGGTGGTGGTCGACCAGGACGAGGCGGACGCCGTCGCGACCGACGCGGTCGAGCCCGGGTGGAAGCGCCTCACCTTCGAGCCCGAGCTCCCCTTCGAGCTGGTCTGGTTCCTCGCGGCGGTCGCGACGGCGCTCGCCGAGGTCGACGCCTCGGTGTTCGTCGTCTCGTCGTACGCGACCGACCACGTGTTCGTCAAGCGGGACGACCGCGCCGCGCCCGTCCGGCGGCTGGAAGCACTGGGCTGCGAAGTCACCGACTGA;ATGGATCCCGCCGAATTCCTCCGGAACGGGACGGTCAGCGTCCCGGCGGGGACGTACGCGGTCTGCCGGACCGACGGCGAACACCCCGGCGCGTTCGCGACTGTCCGGGAGGTCGGTGAGAAGACGGTGGTGGTCGACCAGGACGAGGCGGACGCCGTCGCGACCGACGCGGTCGAGCCCGGGTGGAAGCGCCTCACCTTCGAGCCCGAGCTCCCCTTCGAGCTGGTCTGGTTCCTCGCGGCGGTCGCGACGGCGCTCGCCGAGGTCGACGCCTCGGTGTTCGTCGTCTCGTCGTACGCGACCGACCACGTGTTCGTCAAGCGGGACGACCGCGCCGCGCCCGTCCGGCGGCTGGAAGCACTGGGCTGCGAAGTCGCCGACTGA;ATGGATCCCGCCGAATTCCTCCGGAACGGGCCGGTCAGCGTCCCGGCGGAGACGCACGCGGTCTGCCGGACCGACGGCGAACACCCCGGCGCGTTCGCGACTGTCCGGGAGGTCGGTGAGACGACGGTGGTGGTCGACCAGGACGAGGCGGACGCCGTCGCGACCGACGCGGTCGAGCCCGGGTGGAAGCGCCTCACCTTCGAGCCCGAGCTCCCCTTCGAGCTGGTCTGGTTCCTCGCGGCGGTCGCGACGGCGCTCGCCGAGGTCGACGCCTCGGTGTTCGTCGTCTCGTCGTACGCGACCGACCACGTGTTCGTCAAGCGGGACGACCGCGCCGCGCCCGTCCGGCGGCTGGAAGCACTGGGCTGCGAAGTCGCCGACTGA"
    annotation ""
    description "hypothetical protein"
    lengths 384
    lengths 384
    lengths 384
    lengths 384
    lengths 384
    lengths 384
    lengths 384
    lengths 384
    lengths 384
    lengths 384
    lengths 384
    lengths 384
    lengths 384
    lengths 384
    lengths 384
    lengths 384
    lengths 384
    lengths 384
    lengths 384
    lengths 384
    lengths 384
    lengths 384
    lengths 384
    lengths 384
    lengths 384
    lengths 384
    lengths 384
    lengths 384
    lengths 384
    lengths 384
    lengths 384
    lengths 384
    lengths 384
    lengths 384
    lengths 384
    lengths 384
    lengths 384
    lengths 384
    lengths 384
    lengths 384
    lengths 384
    lengths 384
    lengths 384
    lengths 384
    lengths 384
    lengths 384
    lengths 384
    longCentroidID 384
    longCentroidID "9_0_166"
    paralog 0
    mergedDNA 1
    name "group_4849"
    genomeIDs "0;1;2;3;4;5;6;7;8;9;10;11;12;13;14;15;16;17;18;19;20;21;22;23;24;25;26;27;28;29;30;31;32;33;34;35;36;37;38;39;40;41;42;43;44;45;46"
    geneIDs "10_1_145;7_3_146;32_0_176;44_0_203;24_2_348;22_1_189;29_19_7;39_0_940;13_0_144;19_19_35;26_30_4;27_9_88;20_8_88;6_2_289;41_0_940;15_0_145;11_1_268;45_0_203;23_8_53;28_13_35;0_12_50;21_0_1594;1_2_360;40_0_149;36_0_203;34_0_203;43_0_89;30_3_148;16_2_288;4_0_145;37_0_564;8_1_286;38_0_149;3_0_145;17_0_1120;2_0_1150;42_4_139;33_0_940;46_0_445;14_2_145;18_4_79;9_0_166;12_0_146;5_2_168;31_0_79;35_0_145;25_3_208"
    degrees 2
  ]
  node [
    id 6142
    label "18644"
    size 47
    centroid "35_0_378;0_7_3"
    maxLenId 0
    members 0
    members 1
    members 2
    members 3
    members 4
    members 5
    members 6
    members 7
    members 8
    members 9
    members 10
    members 11
    members 12
    members 13
    members 14
    members 15
    members 16
    members 17
    members 18
    members 19
    members 20
    members 21
    members 22
    members 23
    members 24
    members 25
    members 26
    members 27
    members 28
    members 29
    members 30
    members 31
    members 32
    members 33
    members 34
    members 35
    members 36
    members 37
    members 38
    members 39
    members 40
    members 41
    members 42
    members 43
    members 44
    members 45
    members 46
    seqIDs "9_0_403"
    seqIDs "12_0_380"
    seqIDs "38_0_384"
    seqIDs "16_2_54"
    seqIDs "18_10_39"
    seqIDs "29_2_7"
    seqIDs "24_2_93"
    seqIDs "26_41_3"
    seqIDs "43_0_322"
    seqIDs "25_12_41"
    seqIDs "41_0_707"
    seqIDs "46_0_211"
    seqIDs "35_0_378"
    seqIDs "21_0_1356"
    seqIDs "8_1_52"
    seqIDs "10_1_376"
    seqIDs "28_0_177"
    seqIDs "42_1_89"
    seqIDs "13_0_377"
    seqIDs "45_0_436"
    seqIDs "17_0_848"
    seqIDs "32_0_409"
    seqIDs "15_0_377"
    seqIDs "3_0_377"
    seqIDs "31_0_312"
    seqIDs "11_1_37"
    seqIDs "40_0_384"
    seqIDs "2_0_918"
    seqIDs "0_7_3"
    seqIDs "14_2_377"
    seqIDs "27_6_3"
    seqIDs "34_0_436"
    seqIDs "7_6_128"
    seqIDs "33_0_707"
    seqIDs "44_0_436"
    seqIDs "6_2_57"
    seqIDs "39_0_707"
    seqIDs "19_65_5"
    seqIDs "1_2_128"
    seqIDs "37_0_331"
    seqIDs "36_0_436"
    seqIDs "5_3_243"
    seqIDs "23_31_3"
    seqIDs "20_7_7"
    seqIDs "30_4_22"
    seqIDs "4_0_377"
    seqIDs "22_1_444"
    hasEnd 0
    protein "MSMADRPPIRVLCVDDEPGFATLTADILDQQHDDIRAVGVTSAEAALDRLDESTFDCVVSDYDMPDVDGLELLDAVRERYPSKPFILFTGRGSEAIASEAISSGVSDYLQKSGGQEQYELLANRIRTCVTRLRERRDRERVEDWYSQLFEQRLIGAGLSQDRSFELANRRLAEMLGMRRDELVGEPVSSIVAPHDRDRVVRAIRRRESGDDDRVRYTIDLLAADGSTFQATVVGSRVTYRGEPAILGLIQPTGADEAAASQAVRGRIEAASRILSRPPSELDAPLLSTANTHLAEVLGALDTGDSSPTTPDPTRPVQLSDAVGEAVSQAGLSATATVTVDPDGPSTATAGPSSSPSGTSSKPRSTRRSTRSQSTRERRPTASECSSATRGPSPPRSAASPNYRSTSASPATRCTGSTSSCGGSRVAFAATRSSRSGESPGDRSADHERRLFDPFALTLGTP;MSMADRPPIRVLCVDDEPGFATLTADILDQQHDDIRAVGVTSAEAALDRLDESTFDCVVSDYDMPDVDGLELLDAVRERYPSKPFILFTGRGSEAIASEAISSGVSDYLQKSGGQEQYELLANRIRTCVTRLRERRDRERVEDWYSQLFEQRLIGAGLSQDRSFELANRRLAEMLGMRRDELVGEPVSSIVAPHDRDRVVRAIRRRESGDDDRVRYTIDLLAADGSTFQATVVGSRVTYRGEPAILGLIQPTGADEAAASQAVRGRIEAASRILSRPPSELDAPLLSTANTHLAEVLGALDTGDSSPTTPDPTRPVQLSDAVGEAVSQAGLSATATVTVDPDGSIDRDRGTVVLAVRNILQAALDEAVDAVAVDARTTADGFRVLVRDPRSESAEECCVAELPFDVGLAGDAMYGIDLFMRRIPGGVRCDAVVAER"
    dna "ATGTCTATGGCCGACCGGCCGCCGATACGCGTCCTCTGCGTGGACGACGAGCCGGGGTTCGCGACGCTCACCGCGGACATCTTGGACCAACAGCACGATGACATCAGGGCCGTCGGCGTCACCTCCGCCGAGGCGGCGCTGGACCGGCTCGACGAGTCGACGTTCGACTGCGTGGTCAGCGACTACGACATGCCCGACGTCGACGGCCTCGAACTGCTCGATGCCGTGCGCGAGCGCTACCCGTCGAAGCCGTTCATCTTGTTCACCGGGCGCGGCAGCGAGGCCATCGCGAGCGAGGCGATCTCGTCCGGCGTCTCCGACTACCTCCAGAAGAGCGGCGGCCAAGAGCAGTACGAGCTCTTGGCGAACCGGATCCGAACGTGCGTCACGCGGCTCAGGGAACGACGGGACCGCGAGCGCGTCGAGGACTGGTACTCGCAGCTGTTCGAACAGCGGCTGATCGGCGCGGGGCTGTCACAGGACCGGAGCTTCGAGCTGGCGAACCGCCGCCTCGCCGAGATGCTCGGGATGCGGCGCGACGAACTCGTGGGCGAGCCGGTGTCGTCGATCGTCGCCCCGCACGATCGGGACCGAGTGGTCCGGGCGATCCGACGGCGAGAGTCCGGCGACGACGACCGCGTCAGATACACGATCGACCTCCTAGCGGCGGACGGCTCCACGTTTCAGGCGACGGTGGTCGGGAGCCGCGTCACCTACCGGGGCGAGCCCGCGATCCTCGGGCTCATCCAACCGACCGGCGCGGACGAGGCGGCGGCCTCGCAGGCGGTCCGCGGCCGCATCGAGGCCGCGAGCCGGATCCTCTCGCGCCCGCCGTCGGAACTGGACGCGCCGCTCCTGTCGACCGCGAACACGCACCTCGCCGAGGTCCTCGGAGCGCTCGACACCGGCGACTCGTCGCCGACTACCCCCGATCCGACCCGCCCCGTACAGCTCTCCGACGCCGTCGGCGAAGCGGTGTCACAGGCCGGCCTCTCGGCGACGGCGACCGTGACGGTGGACCCGGACGGGCCATCGACCGCGACCGCGGGACCGTCGTCCTCGCCGTCCGGAACATCCTCCAAGCCGCGCTCGACGAGGCGGTCGACGCGGTCGCAGTCGACGCGCGAACGACGGCCGACGGCTTCCGAGTGCTCGTCCGCGACCCGCGGTCCGAGTCCGCCGAGGAGTGCTGCGTCGCCGAACTACCGTTCGACGTCGGCCTCGCCGGCGACGCGATGTACGGGATCGACCTCTTCATGCGGCGGATCCCGGGTGGCGTTCGCTGCGACGCGGTCGTCGCGGAGCGGTGAGTCGCCGGGCGACCGCTCAGCGGATCACGAACGCAGGCTCTTCGATCCGTTCGCTCTTACACTCGGGACACCGTGA;ATGTCTATGGCCGACCGGCCGCCGATACGCGTCCTCTGCGTGGACGACGAGCCGGGGTTCGCGACGCTCACCGCGGACATCTTGGACCAACAGCACGATGACATTAGGGCCGTCGGCGTCACCTCCGCCGAGGCGGCGCTGGACCGGCTCGACGAGTCGACGTTCGACTGCGTGGTCAGCGACTACGACATGCCCGACGTCGACGGCCTCGAACTGCTCGATGCCGTGCGCGAGCGCTACCCGTCGAAGCCGTTCATCCTGTTCACCGGGCGCGGCAGCGAGGCCATCGCGAGCGAGGCGATCTCGTCCGGCGTCTCCGACTACCTCCAGAAGAGCGGCGGCCAAGAGCAGTACGAGCTCTTGGCGAACCGGATCCGAACGTGCGTCACGCGGCTCAGGGAACGACGGGACCGCGAGCGCGTCGAGGACTGGTACTCGCAGCTGTTCGAACAGCGGCTGATCGGCGCGGGGCTGTCACAGGACCGGAGCTTCGAGCTGGCGAACCGCCGCCTCGCCGAGATGCTCGGGATGCGGCGCGACGAACTCGTGGGCGAGCCGGTGTCGTCGATCGTCGCCCCGCACGATCGGGACCGAGTGGTCCGGGCGATCCGACGGCGAGAGTCCGGCGACGACGACCGCGTCAGATACACGATCGACCTCCTAGCGGCGGACGGCTCCACGTTTCAGGCGACGGTGGTCGGGAGCCGCGTCACCTACCGGGGCGAGCCCGCGATCCTCGGGCTCATCCAACCGACCGGCGCGGACGAGGCGGCGGCCTCGCAGGCGGTCCGCGGCCGCATCGAGGCCGCGAGCCGGATCCTCTCGCGCCCGCCGTCGGAACTGGACGCGCCGCTCCTGTCGACCGCGAACACGCACCTCGCCGAGGTCCTCGGAGCGCTCGACACCGGCGACTCGTCGCCGACTACCCCCGATCCGACCCGCCCCGTACAGCTCTCCGACGCCGTCGGCGAAGCGGTGTCACAGGCCGGCCTCTCGGCGACGGCGACCGTGACGGTGGACCCGGACGGGTCCATCGACCGCGACCGCGGGACCGTCGTCCTCGCCGTCCGGAACATCCTCCAAGCCGCGCTCGACGAGGCGGTCGACGCGGTCGCAGTCGACGCGCGAACGACGGCCGACGGCTTCCGAGTGCTCGTCCGCGACCCGCGGTCCGAGTCCGCCGAGGAGTGCTGCGTCGCCGAACTACCGTTCGACGTCGGCCTCGCCGGCGACGCGATGTACGGGATCGACCTCTTCATGCGGCGGATCCCGGGTGGCGTTCGCTGCGACGCAGTCGTCGCGGAGCGGTGA"
    annotation ""
    description "hypothetical protein"
    lengths 1386
    lengths 1386
    lengths 1311
    lengths 1311
    lengths 1311
    lengths 1311
    lengths 1311
    lengths 1311
    lengths 1311
    lengths 1311
    lengths 1311
    lengths 1311
    lengths 1311
    lengths 1311
    lengths 1311
    lengths 1311
    lengths 1311
    lengths 1311
    lengths 1311
    lengths 1311
    lengths 1311
    lengths 1311
    lengths 1311
    lengths 1311
    lengths 1311
    lengths 1311
    lengths 1311
    lengths 1311
    lengths 1311
    lengths 1311
    lengths 1311
    lengths 1311
    lengths 1311
    lengths 1311
    lengths 1311
    lengths 1311
    lengths 1311
    lengths 1311
    lengths 1311
    lengths 1311
    lengths 1311
    lengths 1311
    lengths 1311
    lengths 1311
    lengths 1311
    lengths 1311
    lengths 1311
    longCentroidID 1386
    longCentroidID "35_0_378"
    paralog 0
    mergedDNA 1
    name "group_4850"
    genomeIDs "0;1;2;3;4;5;6;7;8;9;10;11;12;13;14;15;16;17;18;19;20;21;22;23;24;25;26;27;28;29;30;31;32;33;34;35;36;37;38;39;40;41;42;43;44;45;46"
    geneIDs "9_0_403;12_0_380;38_0_384;16_2_54;18_10_39;29_2_7;24_2_93;26_41_3;43_0_322;25_12_41;41_0_707;46_0_211;35_0_378;21_0_1356;8_1_52;10_1_376;28_0_177;42_1_89;13_0_377;45_0_436;17_0_848;32_0_409;15_0_377;3_0_377;31_0_312;11_1_37;40_0_384;2_0_918;0_7_3;14_2_377;27_6_3;34_0_436;7_6_128;33_0_707;44_0_436;6_2_57;39_0_707;19_65_5;1_2_128;37_0_331;36_0_436;5_3_243;23_31_3;20_7_7;30_4_22;4_0_377;22_1_444"
    degrees 2
  ]
  node [
    id 6143
    label "18645"
    size 3
    centroid "7_4_3;10_3_19"
    maxLenId 1
    members 7
    members 10
    members 11
    seqIDs "7_4_3"
    seqIDs "11_4_275"
    seqIDs "10_3_19"
    hasEnd 0
    protein "MDEDWDNLLILDACRYDYFANQHNFDTTPSRVISPGKMSWEFMQEAFQGEQFHDTIYITSNPFATRLPEDTFFETRYLIDEWDDKIGTIHPDDVAKAAKEANLKHPNKRLILHFM;MRNHFTLENLRRALQNPRLIRRELLRLGSLPFNHSYGYYTHHRLPQSIDVMDEDWDNLLILDACRYDYFANQHNFDTTPSRVISPGKMSWEFMQEAFQGEQFHDTIYITSNPFATRLPEDTFFETRYLIDEWDDKIGTIHPDDVAKAAKEANLKHPNKRLILHFMQPHRPYLGDTAEELRERVNLVGYRNEGDGLQIWGAVKEGLVTVEEVREAYAESLDIVLLEVERFLDEVDGKSVVTADHGEMLGERVFPFTSRVWGHSEGFSTPTLREVPWLEIESESRRDITASEPIDSESDLDKSEVQSRLEALGYAE"
    dna "ATGGACGAAGACTGGGACAATCTACTCATTCTGGATGCCTGCCGATATGATTATTTTGCAAATCAGCATAATTTTGACACAACCCCCAGCCGCGTCATCTCACCCGGCAAGATGAGTTGGGAGTTCATGCAAGAAGCGTTCCAAGGAGAGCAGTTCCACGATACAATATACATCACGAGCAATCCGTTTGCCACACGCTTACCCGAAGACACGTTCTTCGAGACGCGGTATCTCATCGACGAGTGGGACGACAAAATAGGAACAATCCATCCTGACGACGTGGCCAAAGCAGCAAAGGAAGCTAACCTGAAACATCCAAACAAACGACTCATCCTCCATTTCATGTAG;ATGCGCAATCATTTCACCCTAGAGAATCTCAGACGGGCTCTCCAGAACCCTCGCCTCATTCGACGCGAGCTGCTCCGACTCGGAAGTCTCCCGTTCAATCACAGCTACGGCTACTACACACATCACCGTCTTCCCCAGAGTATCGACGTGATGGACGAAGACTGGGACAATCTACTCATTCTGGATGCCTGCCGATATGATTATTTTGCAAATCAGCATAATTTTGACACAACCCCCAGCCGCGTCATCTCACCCGGCAAGATGAGTTGGGAGTTCATGCAAGAAGCGTTCCAAGGAGAGCAGTTCCACGATACAATATACATCACGAGCAATCCGTTTGCCACACGCTTACCCGAAGACACGTTCTTCGAGACGCGGTATCTCATCGACGAGTGGGACGACAAAATAGGAACAATCCATCCTGACGACGTGGCCAAAGCAGCAAAGGAAGCTAACCTGAAACATCCAAACAAACGACTCATCCTCCATTTCATGCAGCCACACCGTCCCTACTTAGGCGACACTGCAGAAGAGCTCAGAGAACGCGTCAATCTTGTCGGGTATCGAAACGAGGGCGACGGCCTACAGATATGGGGGGCGGTAAAAGAAGGCTTGGTGACGGTTGAGGAAGTTCGTGAGGCTTACGCAGAGTCGCTAGACATTGTTCTGTTGGAGGTGGAACGGTTTCTTGATGAAGTCGACGGCAAGTCGGTCGTGACGGCCGATCACGGAGAAATGCTCGGTGAGAGGGTGTTCCCATTTACATCCAGAGTTTGGGGCCACTCAGAAGGGTTTAGCACTCCTACGCTTCGTGAGGTTCCTTGGTTAGAAATTGAGAGTGAATCTCGGCGAGACATTACCGCGTCAGAACCTATCGATTCTGAATCCGATCTGGACAAATCGGAGGTTCAGAGCCGGTTAGAAGCGCTAGGATACGCAGAGTAG"
    annotation ""
    description "hypothetical protein"
    lengths 348
    lengths 945
    lengths 945
    longCentroidID 945
    longCentroidID "10_3_19"
    paralog 0
    mergedDNA 1
    name "group_4851"
    genomeIDs "7;10;11"
    geneIDs "7_4_3;11_4_275;10_3_19"
    degrees 2
  ]
  node [
    id 6144
    label "18646"
    size 47
    centroid "0_24_5;1_0_1153"
    maxLenId 0
    members 0
    members 1
    members 2
    members 3
    members 4
    members 5
    members 6
    members 7
    members 8
    members 9
    members 10
    members 11
    members 12
    members 13
    members 14
    members 15
    members 16
    members 17
    members 18
    members 19
    members 20
    members 21
    members 22
    members 23
    members 24
    members 25
    members 26
    members 27
    members 28
    members 29
    members 30
    members 31
    members 32
    members 33
    members 34
    members 35
    members 36
    members 37
    members 38
    members 39
    members 40
    members 41
    members 42
    members 43
    members 44
    members 45
    members 46
    seqIDs "6_0_28"
    seqIDs "21_0_1770"
    seqIDs "39_4_28"
    seqIDs "14_0_28"
    seqIDs "20_16_36"
    seqIDs "42_0_28"
    seqIDs "33_4_126"
    seqIDs "10_7_121"
    seqIDs "22_15_36"
    seqIDs "30_1_470"
    seqIDs "24_8_92"
    seqIDs "2_1_28"
    seqIDs "25_0_564"
    seqIDs "12_5_116"
    seqIDs "13_3_386"
    seqIDs "15_1_28"
    seqIDs "41_4_28"
    seqIDs "37_5_119"
    seqIDs "46_1_28"
    seqIDs "0_24_5"
    seqIDs "17_1_28"
    seqIDs "9_5_28"
    seqIDs "1_0_1153"
    seqIDs "32_6_126"
    seqIDs "5_8_28"
    seqIDs "34_5_126"
    seqIDs "16_0_1229"
    seqIDs "8_0_28"
    seqIDs "7_21_9"
    seqIDs "40_1_28"
    seqIDs "4_1_28"
    seqIDs "3_18_12"
    seqIDs "18_0_520"
    seqIDs "29_14_91"
    seqIDs "27_20_36"
    seqIDs "38_1_28"
    seqIDs "44_4_28"
    seqIDs "43_4_103"
    seqIDs "31_4_103"
    seqIDs "11_3_384"
    seqIDs "26_31_31"
    seqIDs "28_21_37"
    seqIDs "36_5_126"
    seqIDs "23_22_1"
    seqIDs "45_6_28"
    seqIDs "19_23_5"
    seqIDs "35_5_28"
    hasEnd 0
    protein "VTPRHPRQSGGVDPLDALGVDAEAVGEALADAIDDELLGVLVEARLLADREGGDRLDRGVVEAGTEAGDLDLLDAEAVDSLDLCSCAGDEVAGGRLRDADGHRGLDRRRVDGCRHTPPPRVERGAAGRPPGVTTRNATGPRPRTRRRRGRRRQRSRGQRSSGSTRATNAAAGENGCGPSRGETSPADARHAVGRTDREFGAEYPIPIHPRDATLTDRTSVGRVERVMVGLRGAECAVVQPQYRFRIKIMLVMLPHDMANSVRKPPIIRRSGRGRPVQSPPRRQAYAGRPTSCA;MAAAIHTPSVEATVTVRVSQAATGDLVAGARAQIERIDGLRVEEIEIAGLRPGLNDTTVEAVATLAVGEEAGLNEDAEEFVVDRVRERLADGFGVDPERVERVDPPD"
    dna "GTGACGCCCCGGCACCCCCGTCAGTCGGGGGGGGTCGACCCGCTCGACGCGCTCGGGGTCGACGCCGAAGCCGTCGGCGAGGCGCTCGCGGACGCGATCGACGACGAACTCCTCGGCGTCCTCGTTGAGGCCCGCCTCCTCGCCGACCGCGAGGGTGGCGACCGCCTCGACCGTGGTGTCGTTGAGGCCGGGACGGAGGCCGGCGATCTCGATCTCCTCGACGCGGAGGCCGTCGATTCGCTCGATCTGTGCTCGTGCGCCGGCGACGAGGTCGCCGGTGGCCGCCTGCGAGACGCGGACGGTCACCGTGGCCTCGACCGACGGCGTGTGGATGGCTGCCGCCATACGCCCCCGCCGCGAGTCGAACGCGGTGCGGCCGGTCGGCCGCCCGGGGTCACAACCCGGAACGCGACCGGTCCGCGGCCTCGAACGCGCCGGCGGCGAGGTCGCCGGCGGCAGCGCTCGCGAGGGCAACGGTCGTCCGGTTCGACCCGCGCGACGAACGCGGCGGCTGGAGAGAACGGGTGTGGTCCGTCCCGCGGGGAAACCTCCCCAGCCGACGCGCGTCACGCGGTCGGGCGGACGGACCGTGAGTTCGGAGCCGAATACCCGATCCCGATCCACCCGAGGGACGCGACGCTCACGGACCGCACGAGCGTCGGGAGGGTGGAACGGGTCATGGTCGGTCTCCGAGGCGCTGAATGCGCCGTCGTCCAACCTCAGTACCGGTTTCGTATTAAAATCATGTTAGTTATGCTACCTCATGACATGGCTAATTCGGTCCGGAAGCCGCCGATAATCCGCCGGAGCGGCCGCGGGCGACCCGTTCAGTCGCCCCCGAGACGACAGGCCTATGCCGGCCGCCCGACCAGTTGCGCGTAA;ATGGCGGCAGCCATCCACACGCCGTCGGTCGAGGCCACGGTGACCGTCCGCGTCTCGCAGGCGGCCACCGGCGACCTCGTCGCCGGCGCACGAGCACAGATCGAGCGAATCGACGGCCTCCGCGTCGAGGAGATCGAGATCGCCGGCCTCCGTCCCGGCCTCAACGACACCACGGTCGAGGCGGTCGCCACCCTCGCGGTCGGCGAGGAGGCGGGCCTCAACGAGGACGCCGAGGAGTTCGTCGTCGATCGCGTCCGCGAGCGCCTCGCCGACGGCTTCGGCGTCGACCCCGAGCGCGTCGAGCGGGTCGACCCCCCCGACTGA"
    annotation ""
    description "hypothetical protein"
    lengths 882
    lengths 324
    lengths 324
    lengths 324
    lengths 324
    lengths 324
    lengths 324
    lengths 324
    lengths 324
    lengths 324
    lengths 324
    lengths 324
    lengths 324
    lengths 324
    lengths 324
    lengths 324
    lengths 324
    lengths 324
    lengths 324
    lengths 324
    lengths 324
    lengths 324
    lengths 324
    lengths 324
    lengths 324
    lengths 324
    lengths 324
    lengths 324
    lengths 324
    lengths 324
    lengths 324
    lengths 324
    lengths 324
    lengths 324
    lengths 324
    lengths 324
    lengths 324
    lengths 324
    lengths 324
    lengths 324
    lengths 324
    lengths 324
    lengths 324
    lengths 324
    lengths 324
    lengths 324
    lengths 324
    longCentroidID 882
    longCentroidID "0_24_5"
    paralog 0
    mergedDNA 1
    name "group_4852"
    genomeIDs "0;1;2;3;4;5;6;7;8;9;10;11;12;13;14;15;16;17;18;19;20;21;22;23;24;25;26;27;28;29;30;31;32;33;34;35;36;37;38;39;40;41;42;43;44;45;46"
    geneIDs "6_0_28;21_0_1770;39_4_28;14_0_28;20_16_36;42_0_28;33_4_126;10_7_121;22_15_36;30_1_470;24_8_92;2_1_28;25_0_564;12_5_116;13_3_386;15_1_28;41_4_28;37_5_119;46_1_28;0_24_5;17_1_28;9_5_28;1_0_1153;32_6_126;5_8_28;34_5_126;16_0_1229;8_0_28;7_21_9;40_1_28;4_1_28;3_18_12;18_0_520;29_14_91;27_20_36;38_1_28;44_4_28;43_4_103;31_4_103;11_3_384;26_31_31;28_21_37;36_5_126;23_22_1;45_6_28;19_23_5;35_5_28"
    degrees 2
  ]
  node [
    id 6145
    label "18647"
    size 16
    centroid "10_5_78;1_0_76"
    maxLenId 1
    members 1
    members 2
    members 3
    members 4
    members 5
    members 6
    members 10
    members 11
    members 14
    members 15
    members 20
    members 22
    members 23
    members 24
    members 26
    members 28
    seqIDs "11_5_103"
    seqIDs "1_0_76"
    seqIDs "3_4_76"
    seqIDs "28_3_21"
    seqIDs "24_0_77"
    seqIDs "5_5_75"
    seqIDs "4_1_1105"
    seqIDs "14_0_1105"
    seqIDs "22_5_170"
    seqIDs "26_6_85"
    seqIDs "23_2_165"
    seqIDs "20_3_21"
    seqIDs "10_5_78"
    seqIDs "15_2_76"
    seqIDs "6_0_1105"
    seqIDs "2_1_1105"
    hasEnd 0
    protein "MNYPRTVVYRLARRRPHTVDEPLPAPERTDVNPTPLAEPADSAPTDGPIRAAEPPPDPGDGAPRGPGSEEPRDLTREPADDGADAEARGRDADEAETLEYRLERLRPLRAVVTLGVVVARLIRSV;MNYPRTVVYRLARRRPHTVDEPLSAPERTDVNPTPLAEPADGAPTDGPIRAAEPPPDPGDGAPRGPGSEEPRDLTRDPADDGADAEARGRDADEAETLEYRLERLRPLRAVVTLGVVVARLIRSV"
    dna "ATGAATTACCCTCGCACCGTCGTGTACCGCCTGGCGCGGCGCAGGCCACACACGGTCGACGAGCCACTGCCAGCGCCCGAGCGGACCGACGTGAACCCGACACCGCTCGCGGAGCCGGCCGACAGCGCCCCGACGGACGGGCCGATCCGAGCCGCCGAGCCGCCGCCCGACCCCGGCGACGGAGCGCCCCGCGGCCCCGGTAGCGAGGAGCCCCGCGACCTCACGCGCGAGCCGGCGGACGACGGCGCGGACGCGGAGGCGAGAGGCCGGGACGCCGACGAGGCGGAGACCCTCGAATACCGGCTCGAACGGCTCCGCCCGCTGCGAGCCGTGGTGACGCTCGGGGTCGTCGTCGCCCGGCTCATCCGGTCGGTTTGA;ATGAATTACCCTCGTACCGTCGTGTACCGCCTGGCGCGGCGCAGGCCACACACGGTCGACGAGCCACTGTCAGCGCCCGAGCGCACCGACGTGAACCCGACACCGCTCGCGGAGCCGGCCGACGGCGCCCCGACGGACGGGCCGATCCGAGCCGCCGAGCCGCCGCCCGACCCCGGCGACGGAGCGCCCCGCGGCCCCGGTAGCGAGGAGCCCCGCGACCTCACGCGCGATCCGGCGGACGACGGCGCGGACGCGGAGGCGAGAGGCCGGGACGCCGACGAGGCGGAGACCCTCGAATACCGGCTCGAACGGCTCCGCCCGCTGCGAGCCGTGGTGACGCTCGGGGTCGTCGTCGCCCGGCTCATCCGGTCGGTTTGA"
    annotation ""
    description "hypothetical protein"
    lengths 378
    lengths 378
    lengths 378
    lengths 378
    lengths 378
    lengths 378
    lengths 378
    lengths 378
    lengths 378
    lengths 378
    lengths 378
    lengths 378
    lengths 378
    lengths 378
    lengths 378
    lengths 378
    longCentroidID 378
    longCentroidID "1_0_76"
    paralog 0
    mergedDNA 1
    name "group_4853"
    genomeIDs "1;2;3;4;5;6;10;11;14;15;20;22;23;24;26;28"
    geneIDs "11_5_103;1_0_76;3_4_76;28_3_21;24_0_77;5_5_75;4_1_1105;14_0_1105;22_5_170;26_6_85;23_2_165;20_3_21;10_5_78;15_2_76;6_0_1105;2_1_1105"
    degrees 2
  ]
  node [
    id 6146
    label "18648"
    size 44
    centroid "23_19_46;0_29_25"
    maxLenId 1
    members 0
    members 1
    members 2
    members 3
    members 4
    members 5
    members 6
    members 7
    members 8
    members 9
    members 10
    members 11
    members 12
    members 13
    members 14
    members 16
    members 17
    members 18
    members 20
    members 21
    members 22
    members 23
    members 24
    members 26
    members 27
    members 28
    members 29
    members 30
    members 31
    members 32
    members 33
    members 34
    members 35
    members 36
    members 37
    members 38
    members 39
    members 40
    members 41
    members 42
    members 43
    members 44
    members 45
    members 46
    seqIDs "9_51_1"
    seqIDs "29_60_5"
    seqIDs "17_23_0"
    seqIDs "4_7_43"
    seqIDs "2_7_27"
    seqIDs "32_33_1"
    seqIDs "26_81_2"
    seqIDs "21_1_242"
    seqIDs "8_28_10"
    seqIDs "23_19_46"
    seqIDs "42_6_62"
    seqIDs "24_16_11"
    seqIDs "37_14_20"
    seqIDs "5_14_28"
    seqIDs "7_refound_64"
    seqIDs "0_29_25"
    seqIDs "6_7_43"
    seqIDs "30_15_26"
    seqIDs "22_12_7"
    seqIDs "18_49_4"
    seqIDs "33_24_4"
    seqIDs "16_10_29"
    seqIDs "36_14_23"
    seqIDs "34_23_4"
    seqIDs "1_2_27"
    seqIDs "13_15_8"
    seqIDs "3_51_3"
    seqIDs "35_12_26"
    seqIDs "10_22_17"
    seqIDs "11_31_0"
    seqIDs "39_21_12"
    seqIDs "43_21_4"
    seqIDs "46_41_1"
    seqIDs "14_7_43"
    seqIDs "28_4_158"
    seqIDs "31_14_12"
    seqIDs "27_17_25"
    seqIDs "38_11_1"
    seqIDs "45_11_43"
    seqIDs "20_4_140"
    seqIDs "41_21_12"
    seqIDs "40_12_1"
    seqIDs "44_20_12"
    seqIDs "12_77_0"
    hasEnd 1
    protein "MIRWFQSKDLAVQLIILAVVFDPLGFASGYLIAPSLEIAPLYGGIAGLIAGSSVLSFHVLYTSMDK;MIRWFQSKDLAVQLIILAVVFDPLGFASGYLIAPSLEIAPLYGGIAGLIAGSSVLSLHVLYTSMNK;MIRWFQSKDLAVQLIILAVVFDPLGFASGYLIAPSLEIAPLYGGIAGLIAGSSVLSLHVLYTSMNK*X"
    dna "ATGATCAGGTGGTTCCAATCAAAGGACCTTGCGGTTCAATTGATAATCCTCGCAGTAGTTTTTGACCCGCTAGGATTTGCTAGCGGGTATTTGATTGCTCCCTCCTTGGAGATCGCTCCGCTCTATGGTGGAATAGCCGGCCTAATTGCCGGGAGTTCGGTGCTTTCTTTTCATGTGCTTTACACATCTATGGATAAATAA;ATGATCAGGTGGTTCCAATCAAAGGACCTTGCGGTTCAATTGATAATCCTCGCAGTAGTTTTTGACCCGCTAGGATTTGCTAGCGGGTATTTGATTGCTCCCTCCTTGGAGATCGCTCCGCTCTATGGTGGAATAGCCGGCCTAATTGCCGGGAGTTCGGTGCTTTCTCTTCATGTGCTTTACACATCTATGAATAAATAA"
    annotation ""
    description "hypothetical protein"
    lengths 201
    lengths 201
    lengths 201
    lengths 201
    lengths 201
    lengths 201
    lengths 201
    lengths 201
    lengths 201
    lengths 201
    lengths 201
    lengths 201
    lengths 201
    lengths 201
    lengths 201
    lengths 201
    lengths 201
    lengths 201
    lengths 201
    lengths 201
    lengths 201
    lengths 201
    lengths 201
    lengths 201
    lengths 201
    lengths 201
    lengths 201
    lengths 201
    lengths 201
    lengths 201
    lengths 201
    lengths 201
    lengths 201
    lengths 201
    lengths 201
    lengths 201
    lengths 201
    lengths 201
    lengths 201
    lengths 201
    lengths 201
    lengths 201
    lengths 201
    longCentroidID 201
    longCentroidID "23_19_46"
    paralog 0
    mergedDNA 1
    name "group_4854"
    genomeIDs "0;1;2;3;4;5;6;7;8;9;10;11;12;13;14;16;17;18;20;21;22;23;24;26;27;28;29;30;31;32;33;34;35;36;37;38;39;40;41;42;43;44;45;46"
    geneIDs "9_51_1;29_60_5;17_23_0;4_7_43;2_7_27;32_33_1;26_81_2;21_1_242;8_28_10;23_19_46;42_6_62;24_16_11;37_14_20;5_14_28;7_refound_64;0_29_25;6_7_43;30_15_26;22_12_7;18_49_4;33_24_4;16_10_29;36_14_23;34_23_4;1_2_27;13_15_8;3_51_3;35_12_26;10_22_17;11_31_0;39_21_12;43_21_4;46_41_1;14_7_43;28_4_158;31_14_12;27_17_25;38_11_1;45_11_43;20_4_140;41_21_12;40_12_1;44_20_12;12_77_0"
    degrees 3
  ]
  node [
    id 6147
    label "18650"
    size 47
    centroid "0_33_5;1_0_60"
    maxLenId 1
    members 0
    members 1
    members 2
    members 3
    members 4
    members 5
    members 6
    members 7
    members 8
    members 9
    members 10
    members 11
    members 12
    members 13
    members 14
    members 15
    members 16
    members 17
    members 18
    members 19
    members 20
    members 21
    members 22
    members 23
    members 24
    members 25
    members 26
    members 27
    members 28
    members 29
    members 30
    members 31
    members 32
    members 33
    members 34
    members 35
    members 36
    members 37
    members 38
    members 39
    members 40
    members 41
    members 42
    members 43
    members 44
    members 45
    members 46
    seqIDs "43_1_729"
    seqIDs "22_5_187"
    seqIDs "14_0_1121"
    seqIDs "44_1_61"
    seqIDs "9_4_59"
    seqIDs "0_33_5"
    seqIDs "17_3_100"
    seqIDs "37_7_3"
    seqIDs "19_70_1"
    seqIDs "24_0_60"
    seqIDs "12_8_47"
    seqIDs "45_1_729"
    seqIDs "7_7_96"
    seqIDs "20_3_5"
    seqIDs "16_0_61"
    seqIDs "2_1_1121"
    seqIDs "8_0_1146"
    seqIDs "35_6_97"
    seqIDs "38_4_104"
    seqIDs "11_5_120"
    seqIDs "31_1_61"
    seqIDs "4_1_1121"
    seqIDs "5_5_59"
    seqIDs "26_77_5"
    seqIDs "33_5_61"
    seqIDs "23_2_181"
    seqIDs "28_3_5"
    seqIDs "15_2_60"
    seqIDs "6_0_1121"
    seqIDs "10_5_61"
    seqIDs "29_35_5"
    seqIDs "3_4_60"
    seqIDs "32_3_61"
    seqIDs "34_1_61"
    seqIDs "36_3_61"
    seqIDs "1_0_60"
    seqIDs "46_4_60"
    seqIDs "39_5_87"
    seqIDs "18_7_82"
    seqIDs "25_11_17"
    seqIDs "13_1_636"
    seqIDs "40_4_59"
    seqIDs "21_0_3012"
    seqIDs "42_5_59"
    seqIDs "30_7_60"
    seqIDs "27_25_5"
    seqIDs "41_5_87"
    hasEnd 0
    protein "MVSRWACGRCGFVAWTRDRSEMVDVTGSHLLAHDSDALSTSDFRVSWDCPYCATAKTTYDSGGAVAEFKRHLYEHVADRVADGTHVAERVNWDGVVRVDASAAGDEADALRTHFHAAAGLVVAVTPSPERLVRALDEALDAWPRRAVIVSTGEYDFEATPDVDFEGRNVEIVELDPRLSPAEVGETVSRILDDNHEPGERVSLEVSVFHQIVAAFDVERSVAFVRMLAARLADAGGVLQLYVDADADRNVATVLNLLDETIDLTVAVDDGQFVRRP;MCFRRFPRDTSLIMVSRWACGRCGFVAWTRDRSEMVDVTGSHLLAHDSDALSTSDFRVSWDCPYCATAKTTYDSGGAVAEFKRHLYEHVADRVADGTHVAERVNWDGVVRVDASAAGDEADALRTHFHAAAGLVVAVTPSPERLVRALDEALDAWPRRAVIVSTGEYDFEATPDVDFEGRNVEIVELDPRLSPAEVGETVSRILDDNHEPGERVSLEVSVFHQIVAAFDVERSVAFVRMLAARLADAGGVLQLYVDADADRNVATVLNLLDETIDLTVAVDDGQFVRRP"
    dna "ATGGTGAGCCGTTGGGCGTGTGGCCGGTGCGGGTTCGTCGCGTGGACGCGGGACCGCTCGGAGATGGTCGACGTGACCGGGTCCCACCTGCTCGCACACGACTCCGACGCGCTCTCTACGTCTGACTTCCGTGTAAGTTGGGACTGCCCGTACTGCGCCACGGCCAAGACCACCTACGACAGCGGCGGCGCCGTTGCCGAGTTCAAAAGGCACCTGTACGAACACGTCGCCGACCGGGTCGCCGACGGAACACACGTGGCCGAGCGGGTCAACTGGGACGGGGTCGTCCGCGTCGACGCGTCGGCCGCCGGCGACGAGGCCGACGCGCTCCGGACCCACTTCCACGCCGCCGCGGGGCTCGTGGTGGCCGTGACCCCCTCCCCGGAGCGGCTGGTCCGCGCGCTCGACGAGGCCCTCGACGCGTGGCCACGGCGGGCGGTGATCGTCAGCACCGGGGAGTACGACTTCGAGGCGACGCCCGATGTGGACTTCGAGGGCCGGAACGTCGAGATCGTCGAACTCGACCCGCGGCTCTCCCCGGCCGAGGTCGGCGAGACGGTCTCGCGGATCCTCGACGACAACCACGAACCCGGCGAGCGCGTCTCGCTGGAGGTGAGCGTTTTCCACCAGATCGTCGCCGCCTTCGACGTCGAACGGTCGGTGGCCTTCGTCCGTATGCTCGCCGCGCGCCTTGCCGACGCGGGCGGCGTCTTACAGCTGTACGTCGACGCGGACGCGGACCGTAACGTCGCCACCGTTCTGAACCTCCTCGACGAGACGATCGACCTGACGGTCGCGGTCGACGACGGGCAGTTCGTTCGGCGGCCGTGA;ATGTGCTTCCGACGGTTCCCGAGAGACACGTCTCTGATCATGGTGAGCCGTTGGGCGTGTGGCCGGTGCGGGTTCGTCGCGTGGACGCGGGACCGCTCGGAGATGGTCGACGTGACCGGGTCCCACCTGCTCGCACACGACTCCGACGCGCTCTCTACGTCTGACTTCCGTGTAAGTTGGGACTGCCCGTACTGCGCCACGGCCAAGACCACCTACGACAGCGGCGGCGCCGTTGCCGAGTTCAAAAGGCACCTGTACGAACACGTCGCCGACCGGGTTGCCGACGGAACACACGTGGCCGAGCGGGTCAACTGGGACGGGGTCGTCCGCGTCGACGCGTCGGCCGCCGGCGACGAGGCCGACGCGCTCCGGACCCACTTCCACGCCGCCGCGGGGCTCGTGGTGGCCGTGACCCCCTCCCCGGAGCGGCTGGTCCGCGCGCTCGACGAGGCCCTCGACGCGTGGCCACGGCGGGCGGTGATCGTCAGCACCGGGGAGTACGACTTCGAGGCGACGCCCGATGTGGACTTCGAGGGCCGGAACGTCGAGATCGTCGAACTCGACCCGCGGCTCTCCCCGGCCGAGGTCGGCGAGACGGTCTCGCGGATCCTCGACGACAACCACGAACCCGGCGAGCGCGTCTCGCTGGAGGTGAGCGTTTTCCACCAGATCGTCGCCGCCTTCGACGTCGAACGGTCGGTGGCCTTCGTCCGTATGCTCGCCGCGCGCCTTGCCGACGCGGGCGGCGTCTTACAGCTGTACGTCGACGCGGACGCGGACCGTAACGTCGCCACCGTTCTGAACCTCCTCGACGAGACGATCGACCTGACGGTCGCGGTCGACGACGGGCAGTTCGTTCGGCGGCCGTGA"
    annotation ""
    description "hypothetical protein"
    lengths 831
    lengths 831
    lengths 870
    lengths 870
    lengths 870
    lengths 870
    lengths 870
    lengths 870
    lengths 870
    lengths 870
    lengths 870
    lengths 870
    lengths 870
    lengths 870
    lengths 870
    lengths 870
    lengths 870
    lengths 870
    lengths 870
    lengths 870
    lengths 870
    lengths 870
    lengths 870
    lengths 870
    lengths 870
    lengths 870
    lengths 870
    lengths 870
    lengths 870
    lengths 870
    lengths 870
    lengths 870
    lengths 870
    lengths 870
    lengths 870
    lengths 870
    lengths 870
    lengths 870
    lengths 870
    lengths 870
    lengths 870
    lengths 870
    lengths 870
    lengths 870
    lengths 870
    lengths 870
    lengths 870
    longCentroidID 870
    longCentroidID "1_0_60"
    paralog 0
    mergedDNA 1
    name "group_4855"
    genomeIDs "0;1;2;3;4;5;6;7;8;9;10;11;12;13;14;15;16;17;18;19;20;21;22;23;24;25;26;27;28;29;30;31;32;33;34;35;36;37;38;39;40;41;42;43;44;45;46"
    geneIDs "43_1_729;22_5_187;14_0_1121;44_1_61;9_4_59;0_33_5;17_3_100;37_7_3;19_70_1;24_0_60;12_8_47;45_1_729;7_7_96;20_3_5;16_0_61;2_1_1121;8_0_1146;35_6_97;38_4_104;11_5_120;31_1_61;4_1_1121;5_5_59;26_77_5;33_5_61;23_2_181;28_3_5;15_2_60;6_0_1121;10_5_61;29_35_5;3_4_60;32_3_61;34_1_61;36_3_61;1_0_60;46_4_60;39_5_87;18_7_82;25_11_17;13_1_636;40_4_59;21_0_3012;42_5_59;30_7_60;27_25_5;41_5_87"
    degrees 2
  ]
  node [
    id 6148
    label "18651"
    size 47
    centroid "16_0_63;18_7_80;38_4_102;0_33_7;9_4_61;1_0_62"
    maxLenId 5
    members 0
    members 1
    members 2
    members 3
    members 4
    members 5
    members 6
    members 7
    members 8
    members 9
    members 10
    members 11
    members 12
    members 13
    members 14
    members 15
    members 16
    members 17
    members 18
    members 19
    members 20
    members 21
    members 22
    members 23
    members 24
    members 25
    members 26
    members 27
    members 28
    members 29
    members 30
    members 31
    members 32
    members 33
    members 34
    members 35
    members 36
    members 37
    members 38
    members 39
    members 40
    members 41
    members 42
    members 43
    members 44
    members 45
    members 46
    seqIDs "26_6_99"
    seqIDs "13_1_634"
    seqIDs "2_1_1119"
    seqIDs "41_5_85"
    seqIDs "46_4_62"
    seqIDs "34_1_63"
    seqIDs "36_3_63"
    seqIDs "38_4_102"
    seqIDs "5_5_61"
    seqIDs "17_3_98"
    seqIDs "12_8_45"
    seqIDs "0_33_7"
    seqIDs "22_5_185"
    seqIDs "42_5_61"
    seqIDs "4_1_1119"
    seqIDs "18_7_80"
    seqIDs "6_0_1119"
    seqIDs "14_0_1119"
    seqIDs "37_7_5"
    seqIDs "21_0_3010"
    seqIDs "15_2_62"
    seqIDs "23_2_179"
    seqIDs "11_5_118"
    seqIDs "24_0_62"
    seqIDs "32_3_63"
    seqIDs "9_4_61"
    seqIDs "30_7_62"
    seqIDs "3_4_62"
    seqIDs "19_44_0"
    seqIDs "45_1_727"
    seqIDs "39_5_85"
    seqIDs "44_1_63"
    seqIDs "28_3_7"
    seqIDs "10_5_63"
    seqIDs "27_25_7"
    seqIDs "35_6_95"
    seqIDs "8_0_1144"
    seqIDs "29_35_7"
    seqIDs "33_5_63"
    seqIDs "7_7_94"
    seqIDs "40_4_61"
    seqIDs "1_0_62"
    seqIDs "43_1_727"
    seqIDs "20_3_7"
    seqIDs "25_11_15"
    seqIDs "16_0_63"
    seqIDs "31_1_63"
    hasEnd 1
    protein "MRAFFAVDLPDSLAPAVAEAQAPFVDASGVNPVDPEQAHVTLKFLGDIGTEDDEGDPALDDVAAAGERAVDRAAVSPFEAEIRGLGVFPNREYVSVAWAGVGRGGDDLAALYEALEAETTALGVDPKAHAFTPHVTLARVESATGAEAVRDVLDAGDPEVGTFSVDEIRLVKSALTASGPEYGVVRGFGLE;MRAFFAVDLPDSLAPAVAEAQAPFADASGVNPVDPEQAHVTLKFLGDIGTEDDEGDPALDDVTAAGERAVDRAAVSPFEAEIRGLGVFPNREYVSVAWAGVGRGGDDLAALYEALEAETTALGVDPKAHAFTPHVTLARVESATGAEAVRDALDAGDPEVGTFSVDEIRLVESALTASGPEYGVVRGFGLE;MRAFFAVDLPDSLAPAVAEAQAPFADASGVNPVDPEQAHVTLKFLGDIGTEDDEGDPALDDVAAAGERAVDRAAVSPFEAEIRGLGVFPNREYVSVAWAGVGRGGDDLAALYEALEAETTALGVDPKDHAFTPHVTLARVESATGAEAVRDALDAGDPEVGTFSVDKIRLVKSALTASGPEYGVVRGFGLE;MRAFFAVDLPDSLAPAVAEAQAPFADASGVNPVDPEQAHVTLKFLGDIGTEDDEGDPTLDDVAAAGKRAVDRAAVSPFEAEIRGLGVFPNREYVSVAWAGVGRGGDDLAALYEALEAETTALGVDPKDHAFTPHVTLARVESATGAEAVRNVLDAGDPEVGTFSVDEIRLVKSALTASGPEYGVVRGFGLE;MRAFFAVDLPDSLAPAVAEAQAPFADASGVNPVDPEQAHVTLKFLGDIGTEDDEGDPALDDVAAAGERAVDRAAVSPFEAEIRGLGVFPNREYGSVVWAGVGRGGDDLAALYEALEAETTALGVDPKAHAFTPHVTLARVESATGAEAVRDALDAGDPEVGTFSVDEIRLVKSALTASGPEYGVVRGFGLE;MRAFFAVDLPDSLAPAVAEAQAPFADASGVNPVDPEQAHVTLKFLGDIGTEDDEGDPALDDVAAAGERAVDRAAVSPFEAEIRGLGVFPNREYVSVVWAGVGRGGDDLAALYEALEAETTALGVDPKAHAFTPHVTLARVENAAGAEAVRDALDAGDPEVGTFSVDEIRLVESALTASGPEYGVVRGFGLE"
    dna "ATGCGAGCGTTCTTCGCCGTCGACCTCCCGGACTCGCTCGCGCCCGCCGTCGCGGAGGCACAGGCCCCATTCGTGGACGCGTCGGGCGTCAACCCGGTCGACCCCGAACAGGCGCACGTGACGCTGAAGTTCCTCGGCGACATCGGCACGGAGGACGACGAGGGCGACCCCGCCCTCGACGACGTGGCCGCCGCCGGCGAGCGCGCCGTCGACCGCGCCGCGGTCTCCCCTTTCGAGGCCGAGATCCGCGGCCTCGGCGTCTTTCCGAACCGCGAGTACGTCTCGGTCGCCTGGGCGGGCGTCGGCCGCGGCGGCGACGACCTCGCCGCGCTCTACGAGGCGCTCGAAGCGGAGACGACCGCGCTCGGCGTCGACCCCAAAGCCCACGCGTTCACGCCGCACGTGACGCTGGCCCGCGTGGAGAGCGCGACCGGGGCAGAGGCGGTCCGAGACGTGCTCGACGCGGGAGATCCGGAAGTCGGGACGTTCTCGGTCGACGAGATTCGGCTGGTGAAGTCGGCGCTTACCGCGTCCGGGCCAGAGTACGGTGTCGTCCGGGGGTTCGGACTCGAATAA;ATGCGAGCGTTCTTCGCCGTCGACCTCCCGGACTCGCTCGCGCCCGCCGTCGCGGAGGCACAGGCCCCATTCGCGGACGCGTCGGGCGTCAACCCGGTCGACCCCGAACAGGCGCACGTGACGCTGAAGTTCCTCGGCGACATCGGCACGGAGGACGACGAGGGCGACCCCGCCCTCGACGACGTGACCGCCGCCGGCGAGCGCGCCGTCGACCGCGCCGCAGTCTCCCCCTTCGAGGCCGAGATCCGCGGCCTCGGCGTCTTTCCGAACCGCGAGTACGTCTCGGTCGCCTGGGCGGGCGTCGGCCGCGGCGGCGACGACCTCGCCGCGCTCTACGAGGCGCTCGAAGCGGAGACGACCGCGCTCGGCGTCGACCCCAAAGCCCACGCGTTCACGCCGCACGTGACGCTGGCCCGCGTGGAGAGCGCGACCGGGGCAGAGGCGGTCCGAGACGCGCTCGACGCGGGAGATCCGGAAGTCGGGACGTTCTCGGTCGACGAGATTCGGCTGGTGGAGTCGGCGCTTACCGCGTCCGGGCCAGAGTACGGTGTCGTCCGGGGGTTCGGACTCGAATAA;ATGCGAGCGTTCTTCGCCGTCGACCTCCCGGACTCGCTCGCGCCCGCCGTCGCGGAGGCACAGGCCCCATTCGCGGACGCGTCGGGCGTCAACCCGGTCGACCCCGAACAGGCGCACGTGACGCTGAAGTTCCTCGGCGACATCGGCACGGAGGACGACGAGGGCGACCCCGCCCTCGACGACGTGGCCGCCGCCGGCGAGCGCGCCGTCGACCGCGCCGCGGTCTCCCCCTTCGAGGCCGAGATCCGCGGCCTCGGCGTCTTTCCGAACCGCGAGTACGTCTCGGTCGCCTGGGCGGGCGTCGGCCGCGGCGGCGACGACCTCGCCGCGCTCTACGAGGCGCTCGAAGCGGAGACGACCGCGCTCGGCGTCGACCCCAAAGACCACGCGTTCACGCCGCACGTGACGCTGGCCCGCGTGGAGAGCGCGACCGGGGCAGAGGCGGTCCGAGACGCGCTCGACGCGGGAGATCCGGAAGTCGGGACGTTCTCGGTCGACAAGATTCGGCTGGTGAAGTCGGCGCTTACCGCGTCCGGGCCAGAGTACGGTGTCGTCCGGGGGTTCGGACTCGAATAA;ATGCGAGCGTTCTTCGCCGTCGACCTCCCGGACTCGCTCGCGCCCGCCGTCGCGGAGGCACAGGCCCCATTCGCGGACGCGTCGGGCGTCAACCCGGTCGACCCCGAACAGGCGCACGTGACGCTGAAGTTCCTCGGCGACATCGGCACGGAGGACGACGAGGGCGATCCCACCCTCGACGACGTGGCCGCCGCCGGCAAGCGCGCCGTCGACCGCGCCGCGGTCTCCCCCTTCGAGGCCGAGATCCGCGGCCTCGGCGTCTTTCCGAACCGCGAGTACGTCTCGGTCGCCTGGGCGGGCGTCGGCCGCGGCGGCGACGACCTCGCCGCGCTCTACGAGGCGCTCGAAGCGGAGACGACCGCGCTCGGCGTCGACCCCAAAGACCACGCGTTCACGCCGCACGTGACGCTGGCCCGCGTGGAGAGCGCGACCGGGGCAGAGGCGGTCCGAAACGTGCTCGACGCGGGAGATCCGGAAGTCGGGACGTTCTCGGTCGACGAGATTCGGCTGGTGAAGTCGGCGCTTACCGCGTCCGGGCCAGAGTACGGTGTCGTCCGGGGGTTCGGACTCGAATAA;ATGCGAGCGTTCTTCGCCGTCGACCTCCCGGACTCGCTCGCGCCCGCCGTCGCGGAGGCACAGGCCCCATTCGCGGACGCGTCGGGCGTCAACCCGGTCGACCCCGAACAGGCGCACGTGACGCTGAAGTTCCTCGGCGACATCGGCACGGAGGACGACGAGGGCGACCCCGCCCTCGACGACGTGGCCGCCGCCGGCGAGCGCGCCGTCGACCGCGCCGCAGTCTCCCCCTTCGAGGCCGAGATCCGCGGCCTCGGCGTCTTTCCGAACCGCGAGTACGGCTCGGTCGTCTGGGCGGGCGTCGGCCGCGGCGGCGACGACCTCGCCGCGCTCTACGAGGCGCTCGAAGCGGAGACGACCGCGCTCGGCGTCGACCCCAAAGCCCACGCGTTCACGCCGCACGTGACGCTGGCCCGCGTGGAGAGCGCGACCGGGGCAGAGGCGGTCCGAGACGCGCTCGACGCGGGAGATCCGGAAGTCGGGACGTTCTCGGTCGACGAGATTCGGCTGGTGAAGTCGGCGCTTACCGCGTCCGGGCCAGAGTACGGTGTCGTCCGGGGGTTCGGACTCGAATAA;ATGCGAGCGTTCTTCGCCGTCGACCTCCCGGACTCGCTCGCGCCCGCCGTCGCGGAGGCACAGGCCCCATTCGCGGACGCGTCGGGCGTCAACCCGGTCGACCCCGAACAGGCGCACGTGACGCTGAAGTTCCTCGGCGACATCGGCACGGAGGACGACGAGGGCGACCCCGCCCTCGACGACGTGGCCGCCGCCGGCGAGCGCGCCGTCGACCGCGCCGCAGTCTCCCCCTTCGAGGCCGAGATCCGCGGCCTCGGCGTCTTTCCGAACCGCGAGTACGTCTCGGTCGTCTGGGCGGGCGTCGGCCGCGGCGGCGACGACCTCGCCGCGCTCTACGAGGCGCTCGAAGCGGAGACGACCGCGCTCGGCGTCGACCCCAAAGCCCACGCGTTCACGCCGCACGTGACGCTGGCCCGCGTGGAGAACGCGGCCGGGGCAGAGGCGGTCCGAGACGCGCTCGACGCGGGAGATCCGGAAGTCGGGACGTTCTCGGTCGACGAGATTCGGCTGGTGGAGTCGGCGCTTACCGCGTCCGGGCCAGAGTACGGTGTCGTCCGGGGGTTCGGACTCGAATAA"
    annotation ""
    description "RNA 2'3'-cyclic phosphodiesterase"
    lengths 576
    lengths 576
    lengths 576
    lengths 576
    lengths 576
    lengths 576
    lengths 576
    lengths 576
    lengths 576
    lengths 576
    lengths 576
    lengths 576
    lengths 576
    lengths 576
    lengths 576
    lengths 576
    lengths 576
    lengths 576
    lengths 576
    lengths 576
    lengths 576
    lengths 576
    lengths 576
    lengths 576
    lengths 576
    lengths 576
    lengths 576
    lengths 576
    lengths 576
    lengths 576
    lengths 576
    lengths 576
    lengths 576
    lengths 576
    lengths 576
    lengths 576
    lengths 576
    lengths 576
    lengths 576
    lengths 576
    lengths 576
    lengths 576
    lengths 576
    lengths 576
    lengths 576
    lengths 576
    lengths 576
    longCentroidID 576
    longCentroidID "9_4_61"
    paralog 0
    mergedDNA 1
    name "group_4856"
    genomeIDs "0;1;2;3;4;5;6;7;8;9;10;11;12;13;14;15;16;17;18;19;20;21;22;23;24;25;26;27;28;29;30;31;32;33;34;35;36;37;38;39;40;41;42;43;44;45;46"
    geneIDs "26_6_99;13_1_634;2_1_1119;41_5_85;46_4_62;34_1_63;36_3_63;38_4_102;5_5_61;17_3_98;12_8_45;0_33_7;22_5_185;42_5_61;4_1_1119;18_7_80;6_0_1119;14_0_1119;37_7_5;21_0_3010;15_2_62;23_2_179;11_5_118;24_0_62;32_3_63;9_4_61;30_7_62;3_4_62;19_44_0;45_1_727;39_5_85;44_1_63;28_3_7;10_5_63;27_25_7;35_6_95;8_0_1144;29_35_7;33_5_63;7_7_94;40_4_61;1_0_62;43_1_727;20_3_7;25_11_15;16_0_63;31_1_63"
    degrees 2
  ]
  node [
    id 6149
    label "18652"
    size 47
    centroid "16_0_69;46_4_68;0_33_13"
    maxLenId 2
    members 0
    members 1
    members 2
    members 3
    members 4
    members 5
    members 6
    members 7
    members 8
    members 9
    members 10
    members 11
    members 12
    members 13
    members 14
    members 15
    members 16
    members 17
    members 18
    members 19
    members 20
    members 21
    members 22
    members 23
    members 24
    members 25
    members 26
    members 27
    members 28
    members 29
    members 30
    members 31
    members 32
    members 33
    members 34
    members 35
    members 36
    members 37
    members 38
    members 39
    members 40
    members 41
    members 42
    members 43
    members 44
    members 45
    members 46
    seqIDs "0_33_13"
    seqIDs "38_4_96"
    seqIDs "5_5_67"
    seqIDs "35_6_89"
    seqIDs "8_0_1138"
    seqIDs "22_5_179"
    seqIDs "40_4_67"
    seqIDs "30_7_68"
    seqIDs "37_7_11"
    seqIDs "26_6_93"
    seqIDs "34_1_69"
    seqIDs "21_0_3004"
    seqIDs "31_1_69"
    seqIDs "1_0_68"
    seqIDs "2_1_1113"
    seqIDs "12_8_39"
    seqIDs "44_1_69"
    seqIDs "10_5_69"
    seqIDs "41_5_79"
    seqIDs "25_11_9"
    seqIDs "14_0_1113"
    seqIDs "29_35_13"
    seqIDs "13_1_628"
    seqIDs "42_5_67"
    seqIDs "9_4_67"
    seqIDs "15_2_68"
    seqIDs "7_7_88"
    seqIDs "32_3_69"
    seqIDs "39_5_79"
    seqIDs "11_5_112"
    seqIDs "19_44_6"
    seqIDs "16_0_69"
    seqIDs "3_4_68"
    seqIDs "46_4_68"
    seqIDs "24_0_68"
    seqIDs "6_0_1113"
    seqIDs "20_3_13"
    seqIDs "33_5_69"
    seqIDs "17_3_92"
    seqIDs "23_2_173"
    seqIDs "43_1_721"
    seqIDs "27_25_13"
    seqIDs "18_7_74"
    seqIDs "45_1_721"
    seqIDs "36_3_69"
    seqIDs "4_1_1113"
    seqIDs "28_3_13"
    hasEnd 0
    protein "MSAPADAYCARCGDPLSSGLVATERRACCLNATPIAGVCPTHGPVGPHHAVEELDAVDDA;MSAPADAYCARCGDPLSSGLVATDRRGCCLNATPIAGVCPTHGPVGPHHAVEELDAVDDA;MSAPADAYCARCGDPLSSGLVATDRRACCLNATPIAGVCPTHGPVGPHHAVEEPDAVDDA"
    dna "ATGTCCGCCCCCGCCGACGCGTACTGCGCTCGGTGCGGCGATCCGCTCTCGAGCGGTCTCGTTGCGACCGAACGCCGCGCCTGCTGTCTCAACGCCACCCCGATCGCGGGCGTCTGCCCGACCCACGGGCCGGTGGGGCCGCACCACGCGGTCGAGGAACTGGACGCGGTCGACGACGCGTAA;ATGTCCGCCCCCGCCGACGCGTACTGCGCCCGGTGCGGCGATCCGCTCTCGAGCGGTCTCGTTGCGACCGACCGCCGCGGCTGCTGTCTCAACGCCACCCCGATCGCGGGCGTCTGCCCGACCCACGGGCCGGTGGGGCCGCACCACGCGGTCGAGGAACTGGACGCGGTCGACGACGCGTAA;ATGTCCGCCCCCGCCGACGCGTACTGCGCCCGGTGCGGCGATCCGCTCTCGAGCGGTCTCGTTGCGACCGACCGCCGCGCCTGCTGTCTCAACGCCACCCCGATCGCGGGCGTCTGCCCGACCCACGGGCCGGTGGGGCCGCACCACGCGGTCGAGGAACCGGACGCGGTCGACGACGCGTAA"
    annotation ""
    description "hypothetical protein"
    lengths 183
    lengths 183
    lengths 183
    lengths 183
    lengths 183
    lengths 183
    lengths 183
    lengths 183
    lengths 183
    lengths 183
    lengths 183
    lengths 183
    lengths 183
    lengths 183
    lengths 183
    lengths 183
    lengths 183
    lengths 183
    lengths 183
    lengths 183
    lengths 183
    lengths 183
    lengths 183
    lengths 183
    lengths 183
    lengths 183
    lengths 183
    lengths 183
    lengths 183
    lengths 183
    lengths 183
    lengths 183
    lengths 183
    lengths 183
    lengths 183
    lengths 183
    lengths 183
    lengths 183
    lengths 183
    lengths 183
    lengths 183
    lengths 183
    lengths 183
    lengths 183
    lengths 183
    lengths 183
    lengths 183
    longCentroidID 183
    longCentroidID "46_4_68"
    paralog 0
    mergedDNA 1
    name "group_4857"
    genomeIDs "0;1;2;3;4;5;6;7;8;9;10;11;12;13;14;15;16;17;18;19;20;21;22;23;24;25;26;27;28;29;30;31;32;33;34;35;36;37;38;39;40;41;42;43;44;45;46"
    geneIDs "0_33_13;38_4_96;5_5_67;35_6_89;8_0_1138;22_5_179;40_4_67;30_7_68;37_7_11;26_6_93;34_1_69;21_0_3004;31_1_69;1_0_68;2_1_1113;12_8_39;44_1_69;10_5_69;41_5_79;25_11_9;14_0_1113;29_35_13;13_1_628;42_5_67;9_4_67;15_2_68;7_7_88;32_3_69;39_5_79;11_5_112;19_44_6;16_0_69;3_4_68;46_4_68;24_0_68;6_0_1113;20_3_13;33_5_69;17_3_92;23_2_173;43_1_721;27_25_13;18_7_74;45_1_721;36_3_69;4_1_1113;28_3_13"
    degrees 2
  ]
  node [
    id 6150
    label "18653"
    size 23
    centroid "29_43_10;10_16_32"
    maxLenId 1
    members 10
    members 11
    members 19
    members 21
    members 22
    members 24
    members 25
    members 26
    members 29
    members 31
    members 32
    members 33
    members 34
    members 36
    members 38
    members 39
    members 40
    members 41
    members 42
    members 43
    members 44
    members 45
    members 46
    seqIDs "42_6_89"
    seqIDs "24_25_2"
    seqIDs "21_1_205"
    seqIDs "31_23_5"
    seqIDs "25_40_2"
    seqIDs "41_22_5"
    seqIDs "45_11_17"
    seqIDs "40_5_5"
    seqIDs "43_13_22"
    seqIDs "34_14_22"
    seqIDs "39_22_5"
    seqIDs "32_26_17"
    seqIDs "44_21_17"
    seqIDs "11_23_13"
    seqIDs "38_5_5"
    seqIDs "36_24_5"
    seqIDs "26_65_6"
    seqIDs "33_26_5"
    seqIDs "29_43_10"
    seqIDs "22_50_0"
    seqIDs "46_15_42"
    seqIDs "10_16_32"
    seqIDs "19_57_11"
    hasEnd 1
    protein "MYAEAVGAFETGGWLSLCQHNLADIQRYTLL;MYAEVVGAFETGGWLSLCQHNLADIQRYTLL"
    dna "ATGTACGCTGAGGCTGTTGGCGCGTTCGAGACGGGTGGATGGCTCTCGCTCTGTCAGCACAACCTGGCCGACATCCAGCGGTATACCTTATTATAA;ATGTACGCTGAGGTTGTTGGCGCGTTCGAGACGGGTGGATGGCTCTCGCTCTGTCAGCACAACCTGGCCGACATCCAGCGGTATACCTTATTATAA"
    annotation ""
    description "hypothetical protein"
    lengths 96
    lengths 96
    lengths 96
    lengths 96
    lengths 96
    lengths 96
    lengths 96
    lengths 96
    lengths 96
    lengths 96
    lengths 96
    lengths 96
    lengths 96
    lengths 96
    lengths 96
    lengths 96
    lengths 96
    lengths 96
    lengths 96
    lengths 96
    lengths 96
    lengths 96
    lengths 96
    longCentroidID 96
    longCentroidID "29_43_10"
    paralog 0
    mergedDNA 1
    name "group_4858"
    genomeIDs "10;11;19;21;22;24;25;26;29;31;32;33;34;36;38;39;40;41;42;43;44;45;46"
    geneIDs "42_6_89;24_25_2;21_1_205;31_23_5;25_40_2;41_22_5;45_11_17;40_5_5;43_13_22;34_14_22;39_22_5;32_26_17;44_21_17;11_23_13;38_5_5;36_24_5;26_65_6;33_26_5;29_43_10;22_50_0;46_15_42;10_16_32;19_57_11"
    degrees 2
  ]
  node [
    id 6151
    label "18654"
    size 28
    centroid "29_43_8;22_36_0;7_41_3"
    maxLenId 0
    members 7
    members 9
    members 10
    members 11
    members 12
    members 18
    members 19
    members 21
    members 22
    members 24
    members 25
    members 26
    members 29
    members 30
    members 31
    members 32
    members 33
    members 34
    members 36
    members 38
    members 39
    members 40
    members 41
    members 42
    members 43
    members 44
    members 45
    members 46
    seqIDs "24_25_0"
    seqIDs "25_40_4"
    seqIDs "32_26_19"
    seqIDs "43_13_20"
    seqIDs "9_57_1"
    seqIDs "33_26_3"
    seqIDs "10_16_34"
    seqIDs "26_65_8"
    seqIDs "45_11_19"
    seqIDs "21_1_207"
    seqIDs "19_57_9"
    seqIDs "11_23_15"
    seqIDs "44_21_19"
    seqIDs "30_28_8"
    seqIDs "41_22_3"
    seqIDs "7_41_3"
    seqIDs "36_24_3"
    seqIDs "38_5_3"
    seqIDs "46_15_44"
    seqIDs "40_5_3"
    seqIDs "18_35_9"
    seqIDs "42_6_87"
    seqIDs "34_14_20"
    seqIDs "39_22_3"
    seqIDs "31_23_3"
    seqIDs "22_36_0"
    seqIDs "12_49_5"
    seqIDs "29_43_8"
    hasEnd 1
    protein "MSSCVRLEGEVNPMSTDIRFTDFKSDKQPTWCPGCGDFGTMNGMMKALANTGNDPDNTFVVAGIGCSGKIGTYMHSYALHGVHGRALPVGIGAKLANPNLEVMVAGGDGDGYSIGAGHFIHAVRRNVDMTYVVMDNRIYGLTKGQASPTSREDFETSTTPEGPKQPPVNPLALALAAGGTFIAQSFSSDSQRHTEIVQKAVEHDGFGFVNVYSPCVTFNDVDTYDYFRDTIVDLAETDHDPTAYDDATDMIMDENKEYQGVLYQDEHSVAYEEREGLSDNMAVIPDGAPDNVTDLVREFY;MHSYALHGVHGRALPVGIGAKLANPNLEVMVAGGDGDGYSIGAGHFIHAVRRNVDMTYVVMDNRIYGLTKGQASPTSREDFETSTTPEGPKQPPVNPLALALAAGGTFIAQSFSSDSQRHTEIVQKAVEHDGFGFVNVYSPCVTFNDVDTYDYFRDTIVDLAETDHDPTAYDDATDMIMDGNKEYQGVLYQDEHSVAYEEREGLSDNMAVIPDGAPDNVTDLVREFY;MSTDIRFTDFKSDKQPTWCPGCGDFGTMNGMMKALANTGNDPDNTFVVAGIGCSGKIGTYMHSYALHGVHGRALPVGIGAKLANPNLEVMVAGGDGDGYSIGAGHFIHAVRRNVDMTYVVMDNRIYGLTKGQASPTSREDFETSTTPEGPKQPPVNPLALALAAGGTFIAQSFSSDSQRHTEIVQKAVEHDGFGFVNVYSPCVTFNDVDTYDYFRDTIVDLAETDHDPTAYDDATDMIMDGNKEYQGVLYQDEHSVAYEEREGLSDNMAVIPDGAPDNVTDLVREFY"
    dna "ATGTCCTCCTGCGTACGGTTGGAGGGGGAGGTTAATCCGATGAGTACCGACATCAGATTCACTGACTTCAAATCCGACAAGCAGCCAACGTGGTGTCCCGGTTGCGGGGACTTCGGCACCATGAACGGGATGATGAAAGCGCTCGCGAACACCGGGAACGACCCGGACAACACGTTCGTCGTCGCAGGGATCGGCTGTTCCGGGAAGATCGGCACCTACATGCACAGCTACGCACTCCACGGCGTTCACGGTCGCGCCCTTCCCGTGGGGATCGGGGCGAAGCTAGCGAATCCGAACCTCGAAGTGATGGTCGCCGGCGGCGACGGAGATGGCTACTCGATTGGCGCTGGCCATTTCATCCACGCGGTCCGCCGCAACGTCGATATGACATATGTCGTCATGGACAACCGCATCTACGGCCTCACGAAGGGGCAAGCCTCGCCAACATCGCGTGAGGACTTCGAAACCTCGACCACGCCCGAGGGGCCGAAACAGCCGCCGGTCAACCCACTTGCGCTCGCGCTGGCTGCCGGCGGGACGTTCATTGCCCAGTCGTTCAGTTCGGACAGCCAGCGCCACACCGAGATCGTTCAGAAAGCCGTCGAACACGACGGGTTCGGCTTCGTCAACGTCTACAGCCCTTGTGTGACGTTCAACGACGTCGATACCTACGACTACTTCCGAGACACGATTGTCGATCTCGCCGAGACAGACCACGATCCGACGGCTTACGATGACGCTACAGACATGATTATGGATGAAAATAAAGAGTACCAGGGTGTACTCTATCAGGACGAACACTCGGTTGCCTACGAAGAGCGTGAAGGGCTCTCAGACAATATGGCGGTCATACCCGACGGAGCTCCGGACAATGTAACGGATCTCGTTCGGGAGTTCTACTGA;ATGCACAGCTACGCACTCCACGGCGTTCACGGTCGCGCCCTTCCCGTGGGGATCGGGGCGAAGCTAGCGAATCCGAACCTCGAAGTCATGGTCGCCGGCGGCGACGGAGATGGCTACTCGATTGGCGCTGGCCATTTCATCCACGCGGTCCGCCGCAACGTCGATATGACATATGTCGTCATGGACAACCGCATCTACGGCCTCACGAAGGGGCAAGCCTCGCCAACATCGCGTGAGGACTTCGAAACCTCGACGACGCCCGAGGGGCCGAAACAGCCGCCGGTCAACCCACTTGCGCTCGCGCTGGCTGCCGGCGGGACGTTCATTGCCCAGTCGTTCAGTTCGGACAGCCAGCGCCACACCGAGATCGTTCAGAAAGCCGTCGAACACGACGGGTTCGGCTTCGTCAACGTCTACAGCCCTTGTGTGACGTTCAACGACGTCGATACCTACGACTACTTCCGAGACACGATTGTCGATCTCGCCGAGACAGACCACGATCCGACGGCTTACGATGACGCTACAGACATGATTATGGATGGAAATAAAGAGTACCAGGGTGTACTCTATCAGGACGAGCACTCGGTTGCCTACGAAGAGCGTGAAGGGCTCTCAGACAATATGGCGGTCATACCCGACGGAGCTCCGGACAATGTAACGGATCTCGTTCGGGAGTTCTACTGA;ATGAGCACCGACATCAGATTCACTGACTTCAAATCCGACAAGCAGCCAACGTGGTGTCCCGGTTGCGGGGACTTCGGCACGATGAACGGGATGATGAAAGCGCTCGCGAACACCGGGAACGACCCGGACAACACGTTCGTCGTCGCAGGGATCGGCTGTTCCGGGAAGATCGGGACCTATATGCACAGCTACGCACTCCACGGCGTTCACGGTCGCGCCCTTCCCGTGGGGATCGGGGCGAAGCTAGCGAATCCGAACCTCGAAGTGATGGTCGCCGGCGGCGACGGAGATGGCTACTCGATTGGCGCTGGCCATTTCATCCACGCGGTCCGCCGCAACGTCGATATGACATATGTCGTCATGGACAACCGCATCTACGGCCTCACGAAGGGGCAAGCCTCGCCAACATCGCGTGAGGACTTCGAAACCTCGACGACGCCCGAGGGGCCGAAACAGCCGCCGGTCAACCCACTTGCGCTCGCGCTGGCTGCCGGCGGGACGTTCATTGCCCAATCGTTCAGTTCGGACAGCCAGCGCCACACCGAGATCGTTCAGAAAGCCGTCGAACACGACGGGTTCGGCTTCGTCAACGTCTACAGCCCTTGTGTGACGTTCAACGACGTCGATACCTACGACTACTTCCGAGACACGATTGTCGATCTCGCCGAGACAGACCACGATCCGACGGCTTACGATGACGCTACAGACATGATTATGGATGGAAATAAAGAGTACCAGGGTGTACTCTATCAGGACGAGCACTCGGTTGCCTACGAAGAGCGTGAAGGGCTCTCAGACAATATGGCGGTCATACCCGACGGAGCTCCGGACAATGTAACGGATCTCGTTCGGGAGTTCTACTGA"
    annotation ""
    description "hypothetical protein"
    lengths 903
    lengths 684
    lengths 684
    lengths 864
    lengths 864
    lengths 864
    lengths 864
    lengths 864
    lengths 864
    lengths 864
    lengths 864
    lengths 864
    lengths 864
    lengths 864
    lengths 864
    lengths 864
    lengths 864
    lengths 864
    lengths 864
    lengths 864
    lengths 864
    lengths 864
    lengths 864
    lengths 864
    lengths 864
    lengths 864
    lengths 864
    lengths 864
    longCentroidID 903
    longCentroidID "29_43_8"
    paralog 0
    mergedDNA 1
    name "group_4859"
    genomeIDs "7;9;10;11;12;18;19;21;22;24;25;26;29;30;31;32;33;34;36;38;39;40;41;42;43;44;45;46"
    geneIDs "24_25_0;25_40_4;32_26_19;43_13_20;9_57_1;33_26_3;10_16_34;26_65_8;45_11_19;21_1_207;19_57_9;11_23_15;44_21_19;30_28_8;41_22_3;7_41_3;36_24_3;38_5_3;46_15_44;40_5_3;18_35_9;42_6_87;34_14_20;39_22_3;31_23_3;22_36_0;12_49_5;29_43_8"
    degrees 2
  ]
  node [
    id 6152
    label "18656"
    size 47
    centroid "7_1_275;38_0_866;0_25_5"
    maxLenId 2
    members 0
    members 1
    members 2
    members 3
    members 4
    members 5
    members 6
    members 7
    members 8
    members 9
    members 10
    members 11
    members 12
    members 13
    members 14
    members 15
    members 16
    members 17
    members 18
    members 19
    members 20
    members 21
    members 22
    members 23
    members 24
    members 25
    members 26
    members 27
    members 28
    members 29
    members 30
    members 31
    members 32
    members 33
    members 34
    members 35
    members 36
    members 37
    members 38
    members 39
    members 40
    members 41
    members 42
    members 43
    members 44
    members 45
    members 46
    seqIDs "30_5_101"
    seqIDs "11_0_404"
    seqIDs "22_7_22"
    seqIDs "24_4_112"
    seqIDs "17_0_366"
    seqIDs "27_12_22"
    seqIDs "0_25_5"
    seqIDs "9_1_204"
    seqIDs "14_1_480"
    seqIDs "42_1_571"
    seqIDs "6_1_380"
    seqIDs "8_2_190"
    seqIDs "7_1_275"
    seqIDs "33_0_207"
    seqIDs "37_1_388"
    seqIDs "38_0_866"
    seqIDs "41_0_207"
    seqIDs "43_0_822"
    seqIDs "36_0_936"
    seqIDs "25_1_3"
    seqIDs "34_10_23"
    seqIDs "40_0_866"
    seqIDs "46_2_102"
    seqIDs "31_0_812"
    seqIDs "1_1_272"
    seqIDs "26_0_382"
    seqIDs "4_0_915"
    seqIDs "39_0_207"
    seqIDs "5_1_387"
    seqIDs "45_3_207"
    seqIDs "15_0_858"
    seqIDs "3_5_37"
    seqIDs "35_1_368"
    seqIDs "19_7_153"
    seqIDs "29_18_22"
    seqIDs "12_1_154"
    seqIDs "10_0_408"
    seqIDs "32_11_23"
    seqIDs "13_2_111"
    seqIDs "20_9_22"
    seqIDs "23_11_22"
    seqIDs "21_0_860"
    seqIDs "18_1_101"
    seqIDs "44_0_936"
    seqIDs "16_1_134"
    seqIDs "28_15_22"
    seqIDs "2_0_380"
    hasEnd 0
    protein "MSGNPASNGAADGPNAAVVVGVVFSAIVVLTVIAYTVTVTTVNLLAVDLLAYPVGGVAPFVVITGAILTIPIIIPTALISMKRLG;MSGNPASNGAADGPNAAVVVGVVFSAIVVLTVIAYTVTVTTVNLLAVDLLAYPVGGVAPFVVITGAILTIPIMIPTTLISMKRLG;MSGDPASNGAADGPNAAVVVGVVFSAIVVLTVIAYTVTVTTVNLLAVDLLAYPVGGVAPFVVITGAILTIPIMIPTALISMKRLG"
    dna "ATGAGCGGTAACCCGGCGTCGAACGGAGCGGCGGACGGACCGAACGCGGCGGTCGTCGTCGGCGTCGTGTTCTCGGCGATCGTGGTGCTCACCGTGATCGCGTACACGGTGACTGTGACCACGGTCAACCTGCTTGCCGTCGACCTGCTCGCGTACCCGGTCGGCGGGGTCGCGCCGTTCGTCGTGATCACTGGGGCCATTCTCACGATCCCGATAATTATTCCGACCGCGCTGATCTCGATGAAGCGACTCGGCTGA;ATGAGCGGTAACCCGGCGTCGAACGGAGCGGCGGACGGACCGAACGCGGCGGTCGTCGTCGGCGTCGTGTTCTCGGCGATCGTGGTGCTCACCGTGATCGCGTACACGGTGACTGTGACCACGGTCAACCTGCTTGCCGTCGACCTGCTCGCGTACCCGGTCGGCGGGGTCGCGCCGTTCGTCGTGATCACTGGGGCCATTCTCACGATCCCGATAATGATTCCGACCACGCTGATCTCGATGAAGCGACTCGGCTGA;ATGAGCGGTGATCCGGCGTCGAACGGAGCGGCGGACGGACCGAACGCGGCGGTCGTCGTCGGCGTCGTGTTCTCGGCGATCGTGGTGCTCACCGTGATCGCGTACACGGTGACTGTGACCACGGTCAACCTGCTTGCCGTCGACCTGCTCGCGTACCCGGTCGGCGGGGTCGCGCCGTTCGTCGTGATCACTGGGGCCATTCTCACGATCCCGATAATGATTCCGACCGCGCTGATCTCGATGAAGCGACTCGGCTGA"
    annotation ""
    description "hypothetical protein"
    lengths 258
    lengths 258
    lengths 258
    lengths 258
    lengths 258
    lengths 258
    lengths 258
    lengths 258
    lengths 258
    lengths 258
    lengths 258
    lengths 258
    lengths 258
    lengths 258
    lengths 258
    lengths 258
    lengths 258
    lengths 258
    lengths 258
    lengths 258
    lengths 258
    lengths 258
    lengths 258
    lengths 258
    lengths 258
    lengths 258
    lengths 258
    lengths 258
    lengths 258
    lengths 258
    lengths 258
    lengths 258
    lengths 258
    lengths 258
    lengths 258
    lengths 258
    lengths 258
    lengths 258
    lengths 258
    lengths 258
    lengths 258
    lengths 258
    lengths 258
    lengths 258
    lengths 258
    lengths 258
    lengths 258
    longCentroidID 258
    longCentroidID "7_1_275"
    paralog 0
    mergedDNA 1
    name "group_4860"
    genomeIDs "0;1;2;3;4;5;6;7;8;9;10;11;12;13;14;15;16;17;18;19;20;21;22;23;24;25;26;27;28;29;30;31;32;33;34;35;36;37;38;39;40;41;42;43;44;45;46"
    geneIDs "30_5_101;11_0_404;22_7_22;24_4_112;17_0_366;27_12_22;0_25_5;9_1_204;14_1_480;42_1_571;6_1_380;8_2_190;7_1_275;33_0_207;37_1_388;38_0_866;41_0_207;43_0_822;36_0_936;25_1_3;34_10_23;40_0_866;46_2_102;31_0_812;1_1_272;26_0_382;4_0_915;39_0_207;5_1_387;45_3_207;15_0_858;3_5_37;35_1_368;19_7_153;29_18_22;12_1_154;10_0_408;32_11_23;13_2_111;20_9_22;23_11_22;21_0_860;18_1_101;44_0_936;16_1_134;28_15_22;2_0_380"
    degrees 2
  ]
  node [
    id 6153
    label "18658"
    size 47
    centroid "22_0_310;0_0_283"
    maxLenId 1
    members 0
    members 1
    members 2
    members 3
    members 4
    members 5
    members 6
    members 7
    members 8
    members 9
    members 10
    members 11
    members 12
    members 13
    members 14
    members 15
    members 16
    members 17
    members 18
    members 19
    members 20
    members 21
    members 22
    members 23
    members 24
    members 25
    members 26
    members 27
    members 28
    members 29
    members 30
    members 31
    members 32
    members 33
    members 34
    members 35
    members 36
    members 37
    members 38
    members 39
    members 40
    members 41
    members 42
    members 43
    members 44
    members 45
    members 46
    seqIDs "17_1_634"
    seqIDs "38_1_605"
    seqIDs "18_2_83"
    seqIDs "23_0_283"
    seqIDs "27_2_71"
    seqIDs "30_0_356"
    seqIDs "32_1_297"
    seqIDs "33_1_244"
    seqIDs "25_7_83"
    seqIDs "46_7_81"
    seqIDs "45_1_244"
    seqIDs "4_1_635"
    seqIDs "22_0_310"
    seqIDs "35_2_124"
    seqIDs "11_2_378"
    seqIDs "39_1_397"
    seqIDs "12_2_340"
    seqIDs "0_0_283"
    seqIDs "24_0_558"
    seqIDs "41_1_397"
    seqIDs "28_5_216"
    seqIDs "37_2_338"
    seqIDs "42_0_605"
    seqIDs "10_2_41"
    seqIDs "34_1_546"
    seqIDs "6_0_635"
    seqIDs "20_1_296"
    seqIDs "8_0_614"
    seqIDs "44_1_546"
    seqIDs "29_1_149"
    seqIDs "15_1_630"
    seqIDs "3_2_179"
    seqIDs "13_1_154"
    seqIDs "31_1_546"
    seqIDs "40_1_605"
    seqIDs "43_1_244"
    seqIDs "7_0_86"
    seqIDs "2_1_635"
    seqIDs "21_0_2375"
    seqIDs "1_0_546"
    seqIDs "19_11_37"
    seqIDs "5_0_580"
    seqIDs "14_0_635"
    seqIDs "16_0_626"
    seqIDs "9_7_49"
    seqIDs "26_5_83"
    seqIDs "36_1_244"
    hasEnd 0
    protein "MSEPSEDFDPESREEREVAAEAAGDRSDFLSLMGHAYRGELGRTSSWRTRIDRTTNWAVVVTASLLTWTFSSASRPHYVLLIGLVMLSVFLGIETRRYRTFDVWRSRVRLLEENVFANALDPEGVEQSNWRALLSEDLREPTIKMPAVEAVSRRLRRVYAPLVSVLVAAWVVRLTVFTAAGNGVVATASVGPIPGALVLALVGGFYVVVIALTVRRAPRRAKGEM;MSEPSEDFDPESREEREVAAEAAGDRSDFLSLMGHAYRGELGRTSSWRTRIDRTTNWAVVVTASLLTWTFSSASRPHYVLLIGLVMLSVFLGIETRRYRTFDVWRSRVRLLEENVFANALDPEGVEQSNWRALLSEDLREPTIKMPAVEAVSRRLRRVYAPLVSVLVAAWVVRLTVFTAAGNGVVATASVGPIPGALVLALVGGFYVVVIALTVRRAPRRAKGEMQAAEDAEEWK"
    dna "ATGTCCGAACCGTCGGAGGACTTCGACCCCGAGTCTCGGGAGGAGCGCGAGGTCGCCGCCGAGGCCGCCGGCGACCGGTCCGATTTCCTCTCGCTGATGGGCCACGCATACCGCGGCGAGCTCGGACGGACGAGCTCGTGGCGGACCCGCATCGACCGCACGACCAACTGGGCGGTCGTGGTGACCGCGTCCCTGCTCACGTGGACCTTCTCGAGCGCGTCGCGGCCGCACTACGTGCTGCTCATCGGGCTCGTCATGCTCAGCGTCTTCCTCGGCATCGAGACGCGTCGGTACCGCACCTTCGACGTGTGGCGGTCCCGCGTCCGGCTGCTGGAGGAGAACGTGTTCGCGAACGCCCTCGATCCGGAGGGCGTCGAGCAGTCGAACTGGCGGGCGCTGCTGAGCGAGGACCTCCGCGAGCCGACGATCAAGATGCCGGCCGTCGAGGCGGTCTCGCGGCGTCTCCGACGGGTGTACGCGCCGCTCGTCTCCGTCCTCGTCGCCGCGTGGGTCGTGCGGCTCACGGTGTTCACCGCCGCCGGAAACGGCGTCGTCGCGACGGCGTCGGTTGGGCCGATCCCCGGCGCGCTCGTGCTCGCGCTCGTCGGCGGGTTCTACGTCGTCGTGATCGCGCTGACGGTTCGGCGGGCGCCGAGACGAGCTAAAGGAGAGATGTAG;ATGTCCGAACCGTCGGAGGACTTCGACCCCGAGTCTCGGGAGGAGCGCGAGGTCGCCGCCGAGGCCGCCGGCGACCGGTCCGATTTCCTCTCGCTGATGGGCCACGCATACCGCGGCGAGCTCGGACGGACGAGCTCGTGGCGGACCCGCATCGACCGCACGACCAACTGGGCGGTCGTGGTGACCGCGTCCCTGCTCACGTGGACCTTCTCGAGCGCGTCGCGGCCGCACTACGTGCTGCTCATCGGGCTCGTCATGCTCAGCGTCTTCCTCGGCATCGAGACGCGTCGGTACCGCACCTTCGACGTGTGGCGGTCCCGCGTCCGGCTGCTGGAGGAGAACGTGTTCGCGAACGCCCTCGATCCGGAGGGCGTCGAGCAGTCGAACTGGCGGGCGCTGCTGAGCGAGGACCTCCGCGAGCCGACTATCAAGATGCCGGCCGTCGAGGCGGTCTCGCGGCGTCTCCGACGGGTGTACGCGCCGCTCGTCTCCGTCCTCGTCGCCGCGTGGGTCGTGCGGCTCACGGTGTTCACCGCTGCCGGAAACGGCGTCGTCGCGACGGCGTCGGTTGGGCCGATCCCCGGCGCGCTCGTGCTCGCGCTCGTCGGCGGGTTCTACGTCGTCGTGATCGCGCTGACGGTTCGGCGGGCGCCGAGACGAGCTAAAGGAGAGATGCAGGCCGCCGAGGACGCCGAGGAGTGGAAGTGA"
    annotation ""
    description "hypothetical protein"
    lengths 678
    lengths 678
    lengths 708
    lengths 708
    lengths 708
    lengths 708
    lengths 708
    lengths 708
    lengths 708
    lengths 708
    lengths 708
    lengths 708
    lengths 708
    lengths 708
    lengths 708
    lengths 708
    lengths 708
    lengths 708
    lengths 708
    lengths 708
    lengths 708
    lengths 708
    lengths 708
    lengths 708
    lengths 708
    lengths 708
    lengths 708
    lengths 708
    lengths 708
    lengths 708
    lengths 708
    lengths 708
    lengths 708
    lengths 708
    lengths 708
    lengths 708
    lengths 708
    lengths 708
    lengths 708
    lengths 708
    lengths 708
    lengths 708
    lengths 708
    lengths 708
    lengths 708
    lengths 708
    lengths 708
    longCentroidID 708
    longCentroidID "0_0_283"
    paralog 0
    mergedDNA 1
    name "group_4861"
    genomeIDs "0;1;2;3;4;5;6;7;8;9;10;11;12;13;14;15;16;17;18;19;20;21;22;23;24;25;26;27;28;29;30;31;32;33;34;35;36;37;38;39;40;41;42;43;44;45;46"
    geneIDs "17_1_634;38_1_605;18_2_83;23_0_283;27_2_71;30_0_356;32_1_297;33_1_244;25_7_83;46_7_81;45_1_244;4_1_635;22_0_310;35_2_124;11_2_378;39_1_397;12_2_340;0_0_283;24_0_558;41_1_397;28_5_216;37_2_338;42_0_605;10_2_41;34_1_546;6_0_635;20_1_296;8_0_614;44_1_546;29_1_149;15_1_630;3_2_179;13_1_154;31_1_546;40_1_605;43_1_244;7_0_86;2_1_635;21_0_2375;1_0_546;19_11_37;5_0_580;14_0_635;16_0_626;9_7_49;26_5_83;36_1_244"
    degrees 2
  ]
  node [
    id 6154
    label "18659"
    size 47
    centroid "26_25_37;26_25_36;0_1_55"
    maxLenId 2
    members 0
    members 1
    members 2
    members 3
    members 4
    members 5
    members 6
    members 7
    members 8
    members 9
    members 10
    members 11
    members 12
    members 13
    members 14
    members 15
    members 16
    members 17
    members 18
    members 19
    members 20
    members 21
    members 22
    members 23
    members 24
    members 25
    members 26
    members 27
    members 28
    members 29
    members 30
    members 31
    members 32
    members 33
    members 34
    members 35
    members 36
    members 37
    members 38
    members 39
    members 40
    members 41
    members 42
    members 43
    members 44
    members 45
    members 46
    seqIDs "30_2_181"
    seqIDs "1_3_52"
    seqIDs "27_1_171"
    seqIDs "44_2_184"
    seqIDs "25_10_66"
    seqIDs "0_1_55"
    seqIDs "43_2_167"
    seqIDs "13_8_53"
    seqIDs "19_14_56"
    seqIDs "14_3_138"
    seqIDs "17_5_47"
    seqIDs "7_10_74"
    seqIDs "21_0_233"
    seqIDs "5_7_4"
    seqIDs "38_3_217"
    seqIDs "29_7_55"
    seqIDs "6_3_138"
    seqIDs "9_2_95"
    seqIDs "23_1_200"
    seqIDs "34_2_184"
    seqIDs "40_2_117"
    seqIDs "31_2_184"
    seqIDs "8_3_82"
    seqIDs "4_2_52"
    seqIDs "12_7_88"
    seqIDs "16_6_77"
    seqIDs "37_4_51"
    seqIDs "46_9_7"
    seqIDs "26_25_36"
    seqIDs "26_25_37"
    seqIDs "32_2_184"
    seqIDs "15_5_52"
    seqIDs "11_8_66"
    seqIDs "39_2_225"
    seqIDs "3_13_8"
    seqIDs "24_1_411"
    seqIDs "45_2_184"
    seqIDs "35_4_103"
    seqIDs "28_1_190"
    seqIDs "2_2_52"
    seqIDs "33_2_37"
    seqIDs "41_2_225"
    seqIDs "18_3_108"
    seqIDs "42_3_217"
    seqIDs "20_2_300"
    seqIDs "36_2_184"
    seqIDs "22_4_224"
    seqIDs "10_10_49"
    hasEnd 0
    protein "MSRTALIGNVTAMLEDAGFLVSDRCAVRPKSFDVAARRNEDLLLLKILGNVDALDAETGAEMRRLGEYLRGTPMVIGIRTRDEELKPGVVYFRHGVPVINPDTAYDLFVEGMPPLIYAAPGGLYVSLDGDLLADEREERGWSLGRLANELGVSRRTVSKYEDGMNASIEVAIQLEELFDQPFSSPVDVLDGADEVRD;VLTSAGFTVHPTARAPFKAVSEDEDSPETRVLTGHSAFTAAAEKRARIMSSIGEVARTRSVYFTEEKEKRESVDGTALVSCEELADVTDPEQIRELIRDRARAPSEA;MSRTALIGNVTAMLEDAGFLVSDRCAVRPKSFDVAARRNEDLLLLLKILGNVDALDAETGAEMRRLGEYLRGTPMVIGIRTRDEELKPGVVYFRHGVPVINPDTAYDLFVEGMPPLIYAAPGGLYVSLDGDLLADEREERGWSLGRLANELGVSRRTVSKYEDGMNASIEVAIQLEELFDQPFSSPVDVLDGADEVRDSEPTPSAPEADPDDEHVLHVLTSAGFTVHPTARAPFKAVSEDEDSPETRVLTGHSAFTAAAEKRARIMSSIGEVARTRSVYFTEEKEKRESVDGTALVSCEELADVTDPEQIRELIRDRARAPSEA"
    dna "ATGTCCCGGACTGCGCTCATCGGGAACGTCACCGCGATGCTGGAGGACGCAGGGTTCCTCGTCAGCGACCGGTGTGCGGTCCGGCCCAAGAGCTTCGACGTGGCGGCCCGCCGTAACGAGGACCTCCTCCTCCTGAAGATCCTCGGCAACGTCGACGCGCTCGACGCGGAGACCGGCGCGGAGATGCGCCGGCTCGGCGAGTACCTCAGGGGGACGCCGATGGTGATCGGGATCCGTACCCGCGACGAGGAACTGAAGCCCGGCGTCGTCTACTTCCGACACGGCGTCCCGGTGATCAACCCGGACACCGCCTACGACCTCTTCGTCGAGGGGATGCCGCCGCTCATCTACGCCGCCCCGGGCGGGCTGTACGTCAGCCTCGACGGCGACCTCCTCGCCGACGAGCGCGAGGAGCGCGGCTGGTCGCTCGGCCGGCTCGCGAACGAGCTGGGCGTCTCCCGGCGCACCGTCTCGAAGTACGAGGACGGGATGAACGCCTCCATCGAGGTGGCGATCCAGCTGGAGGAGCTGTTCGACCAGCCGTTCTCCAGCCCGGTCGACGTGCTCGACGGCGCGGACGAGGTCCGCGACTAG;GTGCTGACGAGCGCCGGGTTCACGGTCCACCCGACCGCCCGCGCCCCGTTCAAGGCCGTCTCCGAGGACGAGGACAGCCCCGAGACGCGCGTGCTCACCGGCCACTCCGCGTTCACGGCCGCGGCCGAGAAGCGCGCCCGGATCATGTCCTCCATCGGCGAGGTCGCCCGGACCCGATCGGTGTACTTCACCGAGGAGAAGGAGAAGCGCGAATCGGTCGACGGCACCGCCTTGGTCTCCTGCGAGGAACTCGCCGACGTCACCGACCCCGAGCAGATCCGCGAGCTGATCCGCGACCGGGCCCGCGCTCCCTCGGAGGCCTGA;ATGTCCCGGACTGCGCTCATCGGGAACGTCACCGCGATGCTGGAGGACGCAGGGTTCCTCGTCAGCGACCGGTGTGCGGTCCGGCCCAAGAGCTTCGACGTGGCGGCCCGCCGTAACGAGGACCTCCTCCTCCTCCTGAAGATCCTCGGCAACGTCGACGCGCTCGACGCGGAGACCGGCGCGGAGATGCGTCGGCTCGGCGAGTACCTCAGGGGGACGCCGATGGTGATCGGGATCCGGACCCGCGACGAGGAACTGAAGCCCGGCGTCGTCTACTTCCGACACGGCGTCCCGGTGATCAACCCGGACACCGCCTACGACCTCTTCGTCGAGGGGATGCCGCCGCTCATCTATGCCGCCCCGGGCGGGCTGTACGTCAGCCTCGACGGCGACCTCCTCGCCGACGAGCGCGAGGAGCGCGGCTGGTCGCTCGGCCGGCTCGCGAACGAGCTGGGCGTCTCCCGGCGCACCGTCTCGAAGTACGAGGACGGGATGAACGCCTCCATCGAGGTGGCGATCCAGCTGGAGGAGCTGTTCGACCAGCCGTTCTCCAGCCCGGTCGACGTGCTCGACGGCGCGGACGAGGTCCGCGACTCGGAGCCGACGCCGTCGGCCCCCGAGGCCGACCCGGACGACGAGCACGTCCTCCACGTGCTGACGAGCGCCGGGTTCACGGTCCACCCGACCGCCCGCGCCCCGTTCAAGGCCGTCTCCGAGGACGAGGACAGCCCCGAGACGCGCGTGCTCACCGGCCACTCCGCGTTCACGGCCGCGGCCGAGAAGCGCGCCCGGATCATGTCCTCCATCGGCGAGGTCGCCCGGACCCGATCGGTGTACTTCACCGAGGAGAAGGAGAAGCGCGAATCGGTCGACGGCACCGCCTTGGTCTCCTGCGAGGAACTCGCCGACGTCACCGACCCCGAGCAGATCCGCGAGCTGATCCGCGACCGGGCCCGCGCTCCCTCGGAGGCCTGA"
    annotation ""
    description "hypothetical protein"
    lengths 594
    lengths 324
    lengths 975
    lengths 975
    lengths 975
    lengths 975
    lengths 975
    lengths 975
    lengths 975
    lengths 975
    lengths 975
    lengths 975
    lengths 975
    lengths 975
    lengths 975
    lengths 975
    lengths 975
    lengths 975
    lengths 975
    lengths 975
    lengths 975
    lengths 975
    lengths 975
    lengths 975
    lengths 975
    lengths 975
    lengths 975
    lengths 975
    lengths 975
    lengths 975
    lengths 975
    lengths 975
    lengths 975
    lengths 975
    lengths 975
    lengths 975
    lengths 975
    lengths 975
    lengths 975
    lengths 975
    lengths 975
    lengths 975
    lengths 975
    lengths 975
    lengths 975
    lengths 975
    lengths 975
    lengths 975
    longCentroidID 975
    longCentroidID "0_1_55"
    paralog 0
    mergedDNA 1
    name "group_4862"
    genomeIDs "0;1;2;3;4;5;6;7;8;9;10;11;12;13;14;15;16;17;18;19;20;21;22;23;24;25;26;27;28;29;30;31;32;33;34;35;36;37;38;39;40;41;42;43;44;45;46"
    geneIDs "30_2_181;1_3_52;27_1_171;44_2_184;25_10_66;0_1_55;43_2_167;13_8_53;19_14_56;14_3_138;17_5_47;7_10_74;21_0_233;5_7_4;38_3_217;29_7_55;6_3_138;9_2_95;23_1_200;34_2_184;40_2_117;31_2_184;8_3_82;4_2_52;12_7_88;16_6_77;37_4_51;46_9_7;26_25_36;26_25_37;32_2_184;15_5_52;11_8_66;39_2_225;3_13_8;24_1_411;45_2_184;35_4_103;28_1_190;2_2_52;33_2_37;41_2_225;18_3_108;42_3_217;20_2_300;36_2_184;22_4_224;10_10_49"
    degrees 2
  ]
  node [
    id 6155
    label "18662"
    size 16
    centroid "30_15_17;9_25_23;7_17_33;1_2_20"
    maxLenId 3
    members 1
    members 2
    members 3
    members 4
    members 5
    members 6
    members 7
    members 8
    members 9
    members 12
    members 13
    members 14
    members 17
    members 18
    members 29
    members 30
    seqIDs "8_28_3"
    seqIDs "12_40_6"
    seqIDs "9_25_23"
    seqIDs "13_15_1"
    seqIDs "18_28_7"
    seqIDs "2_7_20"
    seqIDs "3_193_0"
    seqIDs "29_refound_285"
    seqIDs "14_7_50"
    seqIDs "1_2_20"
    seqIDs "7_17_33"
    seqIDs "6_7_50"
    seqIDs "30_15_17"
    seqIDs "4_7_50"
    seqIDs "5_14_21"
    seqIDs "17_23_7"
    hasEnd 1
    protein "MNQYHRDLFDIADDTDIAGKRAADLHSAEVAEKFQQNDERVYETREQVEIEEVIQIDDGRQYFLTRIVPLFDNGSVYATCGIATNITEQKEYEEKL;MCTAELLSQRSGILALQGGEDVNDSVESAMCIRNTDHEYVYMDQYHRDLFDIADDTDIAGKRAADLHSAEVAEKFQQNDERVYETREQVEIEEVIQTDDGRQYFLTRIVPLFDNGSVYATCGIATNITEQKEYEEKL;MCTAELLSQRSGILALQGGEDVNDSVESAMWIRNTDHEYVYMNQYHRDLFDIADDTDIAGKRAADLHSAEVAEKFQQNDERVYETREQVEIEEVIQIDDGRQYFLTRIVPLFDNGSVYATCGIATNITEQKEYEEKL;MCTAELLSQRSGILALQGGEDVNDSVESAMWIRNTDHEYVYMDQYHRDLFGIADDTDIAGKRAADLHSAEVAEKFQQNNERVYETREQVEIEEVIQTDDGRQYFLTRIVPLFDNGSVYATCGIATNITEQKEYEEKL;MCTAELLSQRSGILALQGGEDVNDSVESAMWIRNTDHEYVYMDQYHRDLFDIADDTDIAGKRAADLHSAEVAEKFQQNNERVYETREQVEIEEVIQTDDGRQYFLTRIVPLFDNGSVYATCGIATX"
    dna "ATGAATCAATATCATCGGGACCTGTTTGACATTGCTGACGATACCGACATCGCCGGAAAACGGGCAGCAGATTTACACTCGGCGGAAGTGGCTGAGAAATTTCAGCAGAACGACGAGAGAGTCTACGAGACGAGAGAACAGGTCGAGATCGAAGAGGTCATTCAGATCGACGACGGTCGTCAGTACTTTCTCACCCGGATTGTCCCACTGTTTGACAATGGCTCCGTATACGCCACCTGTGGCATCGCCACCAACATTACTGAGCAGAAAGAGTACGAAGAAAAATTGTAA;ATGTGTACCGCTGAATTATTATCCCAACGCTCGGGAATCCTCGCCCTTCAGGGCGGGGAGGATGTCAACGATAGCGTTGAGTCCGCGATGTGTATTCGAAACACCGATCACGAGTACGTATATATGGATCAATATCATCGGGACCTGTTTGACATTGCTGACGATACCGACATCGCCGGAAAACGGGCAGCAGATTTACACTCGGCGGAAGTGGCTGAGAAATTTCAGCAGAACGACGAGAGAGTCTACGAGACGAGAGAACAGGTCGAGATCGAAGAGGTCATTCAGACCGACGACGGTCGTCAATACTTTCTCACCCGGATTGTCCCACTGTTTGACAATGGCTCCGTATACGCCACCTGTGGCATCGCCACCAACATTACTGAGCAGAAAGAGTACGAAGAAAAATTGTAA;ATGTGTACCGCTGAATTATTATCCCAACGCTCGGGAATCCTCGCCCTTCAGGGCGGGGAGGATGTCAACGATAGCGTTGAGTCCGCGATGTGGATTCGAAACACCGATCACGAGTACGTATATATGAATCAATATCATCGGGACCTGTTTGACATTGCTGACGATACCGACATCGCCGGAAAACGGGCAGCAGATTTACACTCGGCGGAAGTGGCTGAGAAATTTCAGCAGAACGACGAGAGAGTCTACGAGACGAGAGAACAGGTCGAGATCGAAGAGGTCATTCAGATCGACGACGGTCGTCAGTACTTTCTCACCCGGATTGTCCCACTGTTTGACAATGGCTCCGTATACGCCACCTGTGGCATCGCCACCAACATTACTGAGCAGAAAGAGTACGAAGAAAAATTGTAA;ATGTGTACCGCTGAATTATTATCCCAACGCTCGGGAATCCTCGCCCTTCAGGGCGGGGAGGATGTCAACGATAGCGTTGAGTCCGCGATGTGGATTCGAAACACCGATCACGAGTACGTGTATATGGATCAATATCATCGGGACCTGTTTGGCATTGCTGACGATACCGACATCGCCGGAAAACGGGCAGCAGATTTACACTCGGCGGAAGTGGCTGAGAAATTTCAGCAGAACAACGAGAGAGTCTACGAGACGAGAGAACAGGTCGAGATCGAAGAGGTCATTCAGACCGACGACGGTCGTCAGTACTTTCTCACCCGGATTGTCCCACTGTTTGACAATGGCTCCGTATACGCCACCTGTGGCATCGCCACCAACATTACTGAGCAGAAAGAGTACGAAGAAAAATTGTAA;ATGTGTACCGCTGAATTATTATCCCAACGCTCGGGAATCCTCGCCCTTCAGGGCGGGGAGGATGTCAACGATAGCGTTGAGTCCGCGATGTGGATTCGAAACACCGATCACGAGTACGTGTATATGGATCAATATCATCGGGACCTGTTTGACATTGCTGACGATACCGACATCGCCGGAAAACGGGCAGCAGATTTACACTCGGCGGAAGTGGCTGAGAAATTTCAGCAGAACAACGAGAGAGTCTACGAGACGAGAGAACAGGTCGAGATCGAAGAGGTCATTCAGACCGACGACGGTCGTCAGTACTTTCTCACCCGGATTGTCCCACTGTTTGACAATGGCTCCGTATACGCCACCTGTGGCATCGCCACCA"
    annotation ""
    description "hypothetical protein"
    lengths 291
    lengths 414
    lengths 414
    lengths 414
    lengths 414
    lengths 414
    lengths 414
    lengths 414
    lengths 414
    lengths 414
    lengths 414
    lengths 414
    lengths 414
    lengths 414
    lengths 414
    longCentroidID 414
    longCentroidID "9_25_23"
    paralog 0
    mergedDNA 1
    name "group_4863"
    genomeIDs "1;2;3;4;5;6;7;8;9;12;13;14;17;18;29;30"
    geneIDs "8_28_3;12_40_6;9_25_23;13_15_1;18_28_7;2_7_20;3_193_0;29_refound_285;14_7_50;1_2_20;7_17_33;6_7_50;30_15_17;4_7_50;5_14_21;17_23_7"
    degrees 2
  ]
  node [
    id 6156
    label "18665"
    size 47
    centroid "19_6_190;0_5_145"
    maxLenId 0
    members 0
    members 1
    members 2
    members 3
    members 4
    members 5
    members 6
    members 7
    members 8
    members 9
    members 10
    members 11
    members 12
    members 13
    members 14
    members 15
    members 16
    members 17
    members 18
    members 19
    members 20
    members 21
    members 22
    members 23
    members 24
    members 25
    members 26
    members 27
    members 28
    members 29
    members 30
    members 31
    members 32
    members 33
    members 34
    members 35
    members 36
    members 37
    members 38
    members 39
    members 40
    members 41
    members 42
    members 43
    members 44
    members 45
    members 46
    seqIDs "23_4_202"
    seqIDs "10_7_67"
    seqIDs "13_3_333"
    seqIDs "29_14_37"
    seqIDs "22_14_34"
    seqIDs "46_1_77"
    seqIDs "15_1_81"
    seqIDs "19_6_190"
    seqIDs "30_1_416"
    seqIDs "32_6_78"
    seqIDs "6_0_81"
    seqIDs "1_0_1100"
    seqIDs "0_5_145"
    seqIDs "5_8_81"
    seqIDs "42_0_76"
    seqIDs "12_5_63"
    seqIDs "20_5_192"
    seqIDs "36_5_78"
    seqIDs "17_1_81"
    seqIDs "39_4_76"
    seqIDs "38_1_76"
    seqIDs "27_10_106"
    seqIDs "35_5_82"
    seqIDs "16_0_1175"
    seqIDs "18_0_465"
    seqIDs "37_5_65"
    seqIDs "8_0_81"
    seqIDs "34_5_78"
    seqIDs "7_2_255"
    seqIDs "43_4_55"
    seqIDs "14_0_81"
    seqIDs "33_4_78"
    seqIDs "31_4_55"
    seqIDs "11_3_330"
    seqIDs "21_0_1826"
    seqIDs "41_4_76"
    seqIDs "45_6_76"
    seqIDs "3_1_40"
    seqIDs "40_1_76"
    seqIDs "25_0_516"
    seqIDs "9_5_82"
    seqIDs "24_8_39"
    seqIDs "44_4_76"
    seqIDs "4_1_81"
    seqIDs "28_7_181"
    seqIDs "2_1_81"
    seqIDs "26_14_16"
    hasEnd 0
    protein "MNNDTATGHIPSFVIGIAGGTGAGKTTVSRLVTRDLGDSVTRIPLDNYYEDLSHLEFEERKEVNYDHPSAFEWELLREHLEALLEGQSVEMPQYDFEIHNRKDERITVEPTDVIVLEGILALYDEDINDMMDLRLFVETDADVRILRRIRRDVIDRGRDLEGVIDQYLSTVKPMHEQFIEPSKKHADVIIPEGANSVAVNLLEEKLRAEVEGDAVRSWERGSLESELGEKRSLDMDGDD;MAIPSFVIGIAGGTGAGKTTVSRLVTRDLGDSVTRIPLDNYYEDLSHLEFEERKEVNYDHPSAFEWELLREHLEALLEGQSVEMPQYDFEIHNRKDERITVEPTDVIVLEGILALYDEDINDMMDLRLFVETDADVRILRRIRRDVIDRGRDLEGVIDQYLSTVKPMHEQFIEPSKKHADVIIPEGANSVAVNLLEEKLRAEVEGDAVRSWERGSLESELGEKRSLDMDGDD"
    dna "ATGAATAACGACACGGCGACTGGGCATATTCCCTCGTTCGTGATCGGGATCGCGGGGGGGACGGGCGCCGGGAAGACGACGGTCTCCCGGCTCGTCACCCGCGACCTCGGCGACAGCGTCACCCGGATCCCGCTGGACAACTACTACGAGGACCTCTCGCACCTCGAGTTCGAGGAGCGCAAGGAGGTCAACTACGACCACCCCTCGGCGTTCGAGTGGGAACTCCTCAGGGAGCACCTCGAAGCCCTCCTGGAGGGCCAGTCCGTCGAGATGCCGCAGTACGACTTCGAGATTCACAATCGGAAAGACGAGCGGATCACTGTCGAACCCACCGACGTCATCGTGCTGGAGGGCATCCTGGCGCTGTACGACGAGGACATAAACGACATGATGGACCTGCGGCTCTTCGTCGAGACCGACGCCGACGTGCGGATCCTGCGCCGGATCCGCCGGGACGTGATCGACCGCGGCCGCGACCTGGAGGGCGTCATCGACCAGTACCTCTCGACGGTGAAGCCCATGCACGAGCAGTTCATCGAGCCCTCGAAGAAACACGCCGACGTGATCATCCCGGAGGGCGCCAACAGCGTCGCGGTGAACCTCTTAGAGGAGAAACTGCGCGCCGAGGTCGAGGGCGACGCGGTCAGGAGTTGGGAGCGCGGCAGCCTCGAATCGGAGCTGGGCGAGAAGCGCTCGCTCGACATGGACGGCGACGATTAA;ATGGCCATTCCCTCGTTCGTGATCGGGATCGCGGGGGGGACGGGCGCCGGGAAGACGACGGTCTCCCGGCTCGTCACCCGCGACCTCGGCGACAGCGTCACCCGGATCCCGCTGGACAACTACTACGAGGACCTCTCGCACCTCGAGTTCGAGGAGCGCAAGGAGGTCAACTACGACCACCCGTCGGCGTTCGAGTGGGAACTCCTCAGGGAGCACCTCGAAGCCCTCCTGGAGGGCCAGTCCGTCGAGATGCCGCAGTACGACTTCGAGATTCACAATCGGAAAGACGAGCGGATCACTGTCGAACCCACCGATGTCATCGTGCTGGAGGGCATCCTGGCGCTGTACGACGAGGACATAAACGACATGATGGACCTGCGGCTCTTCGTCGAGACCGACGCCGACGTGCGGATCCTGCGCCGGATCCGCCGGGACGTGATCGACCGCGGCCGCGACCTGGAGGGCGTCATCGACCAGTACCTCTCGACGGTGAAGCCCATGCACGAGCAGTTCATCGAGCCCTCGAAGAAACACGCCGACGTGATCATCCCGGAGGGCGCCAACAGCGTCGCGGTGAACCTCTTAGAAGAGAAACTGCGCGCCGAGGTCGAGGGCGACGCGGTCAGGAGTTGGGAGCGCGGCAGCCTCGAATCGGAGCTGGGCGAGAAGCGCTCGCTCGACATGGACGGCGACGATTAA"
    annotation ";udk"
    description "hypothetical protein;Uridine kinase"
    lengths 720
    lengths 720
    lengths 699
    lengths 699
    lengths 699
    lengths 699
    lengths 699
    lengths 699
    lengths 699
    lengths 699
    lengths 699
    lengths 699
    lengths 699
    lengths 699
    lengths 699
    lengths 699
    lengths 699
    lengths 699
    lengths 699
    lengths 699
    lengths 699
    lengths 699
    lengths 699
    lengths 699
    lengths 699
    lengths 699
    lengths 699
    lengths 699
    lengths 699
    lengths 699
    lengths 699
    lengths 699
    lengths 699
    lengths 699
    lengths 699
    lengths 699
    lengths 699
    lengths 699
    lengths 699
    lengths 699
    lengths 699
    lengths 699
    lengths 699
    lengths 699
    lengths 699
    lengths 699
    lengths 699
    longCentroidID 720
    longCentroidID "19_6_190"
    paralog 0
    mergedDNA 1
    name "udk"
    genomeIDs "0;1;2;3;4;5;6;7;8;9;10;11;12;13;14;15;16;17;18;19;20;21;22;23;24;25;26;27;28;29;30;31;32;33;34;35;36;37;38;39;40;41;42;43;44;45;46"
    geneIDs "23_4_202;10_7_67;13_3_333;29_14_37;22_14_34;46_1_77;15_1_81;19_6_190;30_1_416;32_6_78;6_0_81;1_0_1100;0_5_145;5_8_81;42_0_76;12_5_63;20_5_192;36_5_78;17_1_81;39_4_76;38_1_76;27_10_106;35_5_82;16_0_1175;18_0_465;37_5_65;8_0_81;34_5_78;7_2_255;43_4_55;14_0_81;33_4_78;31_4_55;11_3_330;21_0_1826;41_4_76;45_6_76;3_1_40;40_1_76;25_0_516;9_5_82;24_8_39;44_4_76;4_1_81;28_7_181;2_1_81;26_14_16"
    degrees 3
  ]
  node [
    id 6157
    label "18666"
    size 33
    centroid "7_14_20;10_16_15;31_9_1"
    maxLenId 1
    members 7
    members 9
    members 10
    members 11
    members 12
    members 13
    members 17
    members 18
    members 19
    members 21
    members 22
    members 23
    members 24
    members 25
    members 26
    members 29
    members 30
    members 31
    members 32
    members 33
    members 34
    members 35
    members 36
    members 37
    members 38
    members 39
    members 40
    members 41
    members 42
    members 43
    members 44
    members 45
    members 46
    seqIDs "30_12_11"
    seqIDs "33_12_73"
    seqIDs "24_11_12"
    seqIDs "38_5_27"
    seqIDs "10_16_15"
    seqIDs "17_8_4"
    seqIDs "34_9_1"
    seqIDs "41_9_1"
    seqIDs "18_29_1"
    seqIDs "42_9_1"
    seqIDs "7_14_20"
    seqIDs "23_10_72"
    seqIDs "22_21_10"
    seqIDs "21_1_518"
    seqIDs "13_9_39"
    seqIDs "11_18_3"
    seqIDs "45_10_73"
    seqIDs "9_54_1"
    seqIDs "40_5_27"
    seqIDs "44_8_73"
    seqIDs "31_9_1"
    seqIDs "32_12_73"
    seqIDs "26_29_0"
    seqIDs "46_15_23"
    seqIDs "37_26_7"
    seqIDs "12_20_22"
    seqIDs "39_9_1"
    seqIDs "19_39_1"
    seqIDs "25_24_9"
    seqIDs "35_19_7"
    seqIDs "43_7_73"
    seqIDs "36_10_1"
    seqIDs "29_33_4"
    hasEnd 1
    protein "MIRRHNREGPVWEDAEIDESDMINGVPHLTAVEYEREQEFKQHIISLLKAHDWNVDTEVLDDERRGRVDIVAEHPAVGCVAIEVKRTRNYTTRHIAEGFAQILNYRSYTYSDHDIDYWALAPGFDGEIRPYRNRKKRHMQVRNMFRRTLAELKLGMLSRRREAIAFGKQLDWCIPLRDPETMTEDDLDTINEKIASREWDASGYDPRQ;MIRRHNGDGPVWEDAEINESDMINGIPHLTAVEYEREQEFKQHIISLLEAYDWNVDTEVLDDERRGRVDIVAEHPAVGCVAIEVKRTRNYTTRHIAEGFAQILNYRSYTYSDHDIDYWALAPGFDGEIRPYRNRRKRHIQVRNMFRRTLAELKLGMLSRRREAIAFGKQLDWCIPLRDPETMTEDDLDTINEKIASREWDASGYDPRQ;MINGIPHLTAVEYEREQEFKQHIISLLEAYDWNVDTEVLDDERRGRVDIVAEHPAVGCVAIEVKRTRNYTTRHIAEGFAQILNYRSYTYSDHDIGYWALAPGFDGEIRPYRNRRKRHMQVRNMFRRTLAELKLGMLSRRREAIAFGKQLDWCIPLRDPETMTEDDLDTINEKIASREWDASGYDPRQ"
    dna "ATGATTAGAAGACACAACCGCGAGGGCCCAGTATGGGAAGACGCAGAGATCGACGAATCAGATATGATCAATGGGGTGCCCCATCTCACCGCAGTGGAATACGAACGAGAACAGGAGTTCAAACAACACATCATCTCGCTCCTCAAAGCACACGACTGGAACGTAGACACGGAAGTGTTAGACGACGAACGAAGGGGTCGCGTTGATATTGTTGCGGAACACCCAGCCGTCGGCTGTGTCGCAATCGAAGTTAAACGCACACGTAACTACACGACGCGGCACATCGCCGAAGGATTCGCACAGATACTGAACTACCGGTCATACACGTACAGCGATCACGATATCGATTATTGGGCGTTAGCACCAGGCTTTGATGGGGAGATCCGTCCGTACAGGAATCGGAAAAAGCGTCACATGCAGGTGCGAAACATGTTCCGGCGGACGCTCGCTGAACTCAAGCTTGGGATGCTCTCTCGCCGACGAGAGGCAATTGCCTTCGGGAAACAGTTGGACTGGTGTATCCCCTTGCGTGATCCTGAGACGATGACCGAAGACGATCTTGACACGATTAACGAAAAGATCGCCAGTCGTGAGTGGGACGCAAGTGGGTATGATCCCAGACAGTAG;ATGATTAGAAGACACAACGGCGACGGTCCTGTCTGGGAAGACGCAGAGATCAACGAATCAGATATGATCAATGGGATCCCCCATCTCACAGCAGTAGAATACGAACGAGAACAGGAGTTCAAACAACACATCATCTCGCTACTCGAAGCATACGACTGGAATGTAGACACGGAAGTGTTAGACGACGAACGAAGGGGTCGCGTTGATATTGTTGCGGAACACCCAGCCGTCGGCTGTGTCGCAATCGAAGTTAAACGCACACGTAACTACACGACGCGGCACATCGCCGAAGGATTCGCACAGATACTGAACTACCGGTCATACACGTACAGCGATCACGATATCGATTATTGGGCGTTAGCACCAGGCTTTGATGGGGAGATCCGTCCGTACAGGAATCGGAGAAAGCGTCACATACAGGTGCGAAACATGTTTCGGCGGACGCTCGCTGAACTCAAGCTTGGGATGCTCTCTCGCCGACGAGAGGCAATTGCCTTCGGGAAACAGTTGGACTGGTGTATCCCCTTGCGTGATCCTGAGACGATGACCGAAGACGATCTTGACACGATTAACGAAAAGATCGCCAGTCGTGAGTGGGACGCAAGTGGGTATGATCCCAGACAGTAG;ATGATCAATGGGATCCCCCATCTCACAGCAGTAGAATACGAACGAGAACAGGAGTTCAAACAACACATCATCTCGCTACTCGAAGCATACGACTGGAATGTAGACACGGAAGTGTTAGACGACGAACGAAGGGGTCGCGTTGATATTGTTGCGGAACACCCAGCCGTCGGCTGTGTCGCAATCGAAGTTAAACGCACACGTAACTACACGACGCGGCACATCGCCGAAGGATTCGCACAGATACTGAACTACCGGTCATACACGTACAGCGATCACGATATCGGTTATTGGGCGTTAGCACCAGGCTTTGATGGGGAGATCCGTCCGTACAGGAATCGGAGAAAGCGTCACATGCAGGTGCGAAACATGTTCCGGCGGACGCTCGCTGAACTCAAGCTTGGGATGCTCTCTCGCCGACGAGAGGCAATTGCCTTCGGGAAACAGTTGGACTGGTGTATCCCCTTGCGTGATCCTGAGACGATGACCGAAGACGATCTTGACACGATTAACGAAAAGATCGCCAGTCGTGAGTGGGACGCAAGTGGGTATGATCCCAGACAGTAG"
    annotation ""
    description "hypothetical protein"
    lengths 627
    lengths 627
    lengths 627
    lengths 627
    lengths 627
    lengths 627
    lengths 627
    lengths 627
    lengths 627
    lengths 627
    lengths 627
    lengths 627
    lengths 627
    lengths 627
    lengths 627
    lengths 627
    lengths 627
    lengths 627
    lengths 627
    lengths 627
    lengths 627
    lengths 627
    lengths 627
    lengths 564
    lengths 564
    lengths 564
    lengths 564
    lengths 564
    lengths 564
    lengths 564
    lengths 564
    lengths 564
    lengths 564
    longCentroidID 627
    longCentroidID "7_14_20"
    paralog 0
    mergedDNA 1
    name "group_4864"
    genomeIDs "7;9;10;11;12;13;17;18;19;21;22;23;24;25;26;29;30;31;32;33;34;35;36;37;38;39;40;41;42;43;44;45;46"
    geneIDs "30_12_11;33_12_73;24_11_12;38_5_27;10_16_15;17_8_4;34_9_1;41_9_1;18_29_1;42_9_1;7_14_20;23_10_72;22_21_10;21_1_518;13_9_39;11_18_3;45_10_73;9_54_1;40_5_27;44_8_73;31_9_1;32_12_73;26_29_0;46_15_23;37_26_7;12_20_22;39_9_1;19_39_1;25_24_9;35_19_7;43_7_73;36_10_1;29_33_4"
    degrees 4
  ]
  node [
    id 6158
    label "18668"
    size 47
    centroid "9_9_115;0_1_262"
    maxLenId 1
    members 0
    members 1
    members 2
    members 3
    members 4
    members 5
    members 6
    members 7
    members 8
    members 9
    members 10
    members 11
    members 12
    members 13
    members 14
    members 15
    members 16
    members 17
    members 18
    members 19
    members 20
    members 21
    members 22
    members 23
    members 24
    members 25
    members 26
    members 27
    members 28
    members 29
    members 30
    members 31
    members 32
    members 33
    members 34
    members 35
    members 36
    members 37
    members 38
    members 39
    members 40
    members 41
    members 42
    members 43
    members 44
    members 45
    members 46
    seqIDs "42_3_1"
    seqIDs "18_3_316"
    seqIDs "36_6_1"
    seqIDs "45_4_1"
    seqIDs "30_16_1"
    seqIDs "21_0_22"
    seqIDs "20_6_156"
    seqIDs "46_5_154"
    seqIDs "8_3_290"
    seqIDs "5_4_1"
    seqIDs "2_3_1"
    seqIDs "26_1_1"
    seqIDs "7_9_1"
    seqIDs "37_17_29"
    seqIDs "0_1_262"
    seqIDs "25_4_201"
    seqIDs "12_24_1"
    seqIDs "6_4_1"
    seqIDs "43_9_79"
    seqIDs "22_4_1"
    seqIDs "32_2_408"
    seqIDs "31_2_408"
    seqIDs "34_2_408"
    seqIDs "29_30_29"
    seqIDs "27_34_1"
    seqIDs "13_4_157"
    seqIDs "23_5_1"
    seqIDs "3_15_1"
    seqIDs "4_3_157"
    seqIDs "17_2_157"
    seqIDs "1_4_157"
    seqIDs "28_30_15"
    seqIDs "40_2_333"
    seqIDs "14_4_157"
    seqIDs "16_4_155"
    seqIDs "39_2_1"
    seqIDs "24_13_1"
    seqIDs "35_15_1"
    seqIDs "33_2_261"
    seqIDs "44_2_408"
    seqIDs "9_9_115"
    seqIDs "41_2_1"
    seqIDs "11_6_156"
    seqIDs "15_4_157"
    seqIDs "10_6_1"
    seqIDs "19_3_1"
    seqIDs "38_3_1"
    hasEnd 0
    protein "MSSTGEKVRQLAPHWAVMFVAMFAALAVADRITGGLGVVASLVLVLAIAFAYPFAVRTLGVAPAVWRR;MLRFDRQPLPDGTATAGMSSTGEKVRQLAPHWAVMFVAMFAALAVADRITGGLGVVASLVLVLAIAFAYPFAVRTLGVAPAVWRR"
    dna "ATGAGTTCGACAGGAGAGAAGGTGCGACAGCTGGCCCCCCACTGGGCGGTGATGTTCGTCGCCATGTTCGCTGCGCTGGCGGTCGCCGACCGGATCACCGGCGGGCTCGGTGTCGTCGCGTCGTTGGTGCTCGTGCTCGCTATCGCTTTCGCCTATCCGTTCGCCGTCCGGACGCTCGGCGTCGCACCGGCGGTCTGGAGGCGATGA;ATGCTGCGTTTCGACCGACAGCCACTACCGGACGGCACCGCTACGGCGGGCATGAGTTCGACAGGAGAGAAGGTGCGACAGTTGGCCCCCCACTGGGCGGTGATGTTCGTCGCCATGTTCGCTGCGCTGGCGGTCGCCGACCGGATCACCGGCGGGCTCGGTGTCGTCGCGTCGTTGGTGCTCGTGCTCGCTATCGCTTTCGCCTACCCGTTCGCCGTCCGGACGCTCGGCGTCGCACCGGCGGTCTGGAGGCGATGA"
    annotation ""
    description "hypothetical protein"
    lengths 207
    lengths 207
    lengths 207
    lengths 207
    lengths 207
    lengths 207
    lengths 207
    lengths 207
    lengths 207
    lengths 207
    lengths 207
    lengths 207
    lengths 207
    lengths 207
    lengths 207
    lengths 258
    lengths 258
    lengths 258
    lengths 258
    lengths 258
    lengths 258
    lengths 258
    lengths 258
    lengths 258
    lengths 258
    lengths 258
    lengths 258
    lengths 258
    lengths 258
    lengths 258
    lengths 258
    lengths 258
    lengths 258
    lengths 258
    lengths 258
    lengths 258
    lengths 258
    lengths 258
    lengths 258
    lengths 258
    lengths 258
    lengths 258
    lengths 258
    lengths 258
    lengths 258
    lengths 258
    lengths 258
    longCentroidID 258
    longCentroidID "0_1_262"
    paralog 0
    mergedDNA 1
    name "group_4865"
    genomeIDs "0;1;2;3;4;5;6;7;8;9;10;11;12;13;14;15;16;17;18;19;20;21;22;23;24;25;26;27;28;29;30;31;32;33;34;35;36;37;38;39;40;41;42;43;44;45;46"
    geneIDs "42_3_1;18_3_316;36_6_1;45_4_1;30_16_1;21_0_22;20_6_156;46_5_154;8_3_290;5_4_1;2_3_1;26_1_1;7_9_1;37_17_29;0_1_262;25_4_201;12_24_1;6_4_1;43_9_79;22_4_1;32_2_408;31_2_408;34_2_408;29_30_29;27_34_1;13_4_157;23_5_1;3_15_1;4_3_157;17_2_157;1_4_157;28_30_15;40_2_333;14_4_157;16_4_155;39_2_1;24_13_1;35_15_1;33_2_261;44_2_408;9_9_115;41_2_1;11_6_156;15_4_157;10_6_1;19_3_1;38_3_1"
    degrees 2
  ]
  node [
    id 6159
    label "18672"
    size 47
    centroid "26_17_0;1_1_594;0_3_53"
    maxLenId 1
    members 0
    members 1
    members 2
    members 3
    members 4
    members 5
    members 6
    members 7
    members 8
    members 9
    members 10
    members 11
    members 12
    members 13
    members 14
    members 15
    members 16
    members 17
    members 18
    members 19
    members 20
    members 21
    members 22
    members 23
    members 24
    members 25
    members 26
    members 27
    members 28
    members 29
    members 30
    members 31
    members 32
    members 33
    members 34
    members 35
    members 36
    members 37
    members 38
    members 39
    members 40
    members 41
    members 42
    members 43
    members 44
    members 45
    members 46
    seqIDs "12_1_472"
    seqIDs "30_6_49"
    seqIDs "42_2_97"
    seqIDs "14_1_803"
    seqIDs "43_5_56"
    seqIDs "6_1_58"
    seqIDs "11_0_82"
    seqIDs "33_7_56"
    seqIDs "29_0_117"
    seqIDs "39_6_56"
    seqIDs "23_1_0"
    seqIDs "38_2_204"
    seqIDs "10_0_86"
    seqIDs "35_1_47"
    seqIDs "7_5_52"
    seqIDs "37_1_67"
    seqIDs "4_0_1237"
    seqIDs "31_5_51"
    seqIDs "17_0_46"
    seqIDs "25_2_63"
    seqIDs "8_4_141"
    seqIDs "32_9_28"
    seqIDs "24_1_204"
    seqIDs "28_8_63"
    seqIDs "44_5_51"
    seqIDs "36_8_27"
    seqIDs "9_11_50"
    seqIDs "16_1_453"
    seqIDs "26_17_0"
    seqIDs "20_2_117"
    seqIDs "45_7_56"
    seqIDs "40_6_97"
    seqIDs "34_6_51"
    seqIDs "22_3_170"
    seqIDs "21_0_502"
    seqIDs "5_1_65"
    seqIDs "27_4_117"
    seqIDs "15_3_110"
    seqIDs "1_1_594"
    seqIDs "18_1_426"
    seqIDs "13_2_431"
    seqIDs "3_10_63"
    seqIDs "0_3_53"
    seqIDs "46_13_57"
    seqIDs "41_6_56"
    seqIDs "2_0_58"
    seqIDs "19_2_104"
    hasEnd 1
    protein "MPRRISVESHCAAVARIRRSFPGRPRRYGYERYLHPDLGGPASACGDDAMSGKDDYYNRSKQQGYRARSAYKLKQLDEEADLLAPGDTVVDLGAAPGGWLQVAAEEVGEGGTVVGVDLQRIEDLDEGDVETIRGDMTEERTRHYLREAVGEAGADVVASDMAPNMTGEYSLDHARSVHLARQALDTADELLATGGDFVVKVFQGEDLDAFRDDVSESFQYVRTVSPPASRDASSEVYLVAKGYTTSPVAEGERIEVTVEEEGDEGDGIAYVDGYTLFVDADVGETLAVEVTDVKPRFGFAEPVDDAEPSA;MLKKTIDARNRCVSAHHGEIPRETPRRISVESHCAAVARIRRSFPGRPRRYGYERYLHPDLGGPASACGDDAMSGKDDYYNRSKQQGYRARSAYKLKQLDEEADLLAPGDTVVDLGAAPGGWLQVAAEEVGEGGTVVGVDLQRIEDLDEGDVETIRGDMTEERTRHYLREAVGEAGADVVASDMAPNMTGEYSLDHARSVHLARQALDTADELLATGGDFVVKVFQGEDLDAFRDDVSESFQYVRTVSPPASRDASSEVYLVAKGYTTSPVAEGERIEVTVEEEGDEGDGIAYVDGYTLFVDADVGETLAVEVTDVKPRFGFAEPVDDAEPSA;MSGKDDYYNRSKQQGYRARSAYKLKQLDEEADLLAPGDTVVDLGAAPGGWLQVAAEEVGEGGTVVGVDLQRIEDLDEGDVETIRGDMTEERTRHYLREAVGERGADVVASDMAPNMTGEYSLDHARSVHLARQALDTADELLATGGDFVVKVFQGEDLDAFRDDVSESFQYVRTVSPPASRDASSEVYLVAKGYTTSPVAEGDRIEVTVEEEGDEGDGIAYVDGYTLFVDADVGETLAVEVTDVKPRFGFAEPVDDAEPSA"
    dna "ATGCCGCGGCGGATCTCGGTCGAGTCGCACTGTGCCGCCGTCGCCCGCATCCGACGTTCATTTCCCGGTCGCCCCCGTCGTTACGGGTATGAGCGCTACCTCCACCCCGATCTCGGTGGCCCCGCGTCCGCCTGCGGTGATGACGCCATGAGCGGGAAAGACGACTACTACAACCGATCCAAACAGCAGGGGTACCGCGCCCGGTCCGCCTACAAGCTGAAACAGCTCGACGAGGAGGCGGACCTGCTCGCCCCCGGCGACACCGTGGTCGACCTCGGGGCCGCGCCCGGCGGGTGGCTCCAGGTCGCCGCCGAGGAGGTCGGGGAGGGCGGCACCGTCGTCGGCGTCGACCTCCAGCGCATCGAGGACCTCGACGAGGGCGACGTCGAGACGATCCGCGGTGACATGACCGAGGAGCGCACCCGGCACTACCTGCGCGAGGCGGTCGGGGAGGCCGGCGCGGATGTCGTCGCGAGCGACATGGCGCCGAACATGACCGGCGAGTACTCCCTCGACCACGCCCGCTCGGTCCACCTCGCGCGGCAGGCGCTCGACACCGCCGACGAACTGCTCGCGACCGGCGGCGACTTCGTCGTGAAGGTGTTCCAGGGTGAGGACCTTGATGCCTTCCGCGACGACGTGAGCGAGTCGTTCCAGTACGTCCGGACCGTCTCGCCGCCCGCCTCGCGGGACGCCTCCTCGGAGGTGTACCTCGTCGCGAAGGGGTACACCACCTCGCCGGTCGCCGAGGGCGAGCGGATCGAGGTGACCGTCGAGGAGGAGGGCGACGAGGGCGACGGCATCGCCTACGTCGACGGCTACACCCTGTTCGTCGACGCCGACGTCGGCGAGACGCTCGCGGTCGAGGTCACCGACGTCAAGCCGCGGTTCGGCTTCGCGGAGCCCGTCGACGACGCGGAGCCGTCGGCCTGA;ATGCTGAAAAAAACAATTGACGCCCGCAACCGATGTGTCTCCGCTCATCACGGCGAAATTCCGCGGGAGACGCCGCGGCGGATCTCGGTCGAGTCGCACTGTGCCGCCGTCGCCCGCATCCGACGTTCATTTCCCGGTCGCCCCCGTCGTTACGGGTATGAGCGCTACCTCCACCCCGATCTCGGTGGCCCCGCGTCCGCCTGCGGTGATGACGCCATGAGCGGGAAAGACGACTACTACAACCGATCCAAACAGCAGGGGTACCGCGCCCGGTCCGCCTACAAGCTGAAACAGCTCGACGAGGAGGCGGACCTACTCGCCCCCGGCGACACCGTGGTCGACCTCGGGGCCGCGCCCGGCGGGTGGCTCCAGGTCGCCGCCGAGGAGGTCGGGGAGGGCGGCACCGTCGTCGGCGTCGACCTCCAGCGCATCGAGGACCTCGACGAGGGCGACGTCGAGACGATCCGCGGTGACATGACCGAGGAGCGCACCCGGCACTACCTGCGCGAGGCGGTCGGGGAGGCCGGCGCGGACGTCGTCGCGAGCGACATGGCGCCGAACATGACCGGCGAGTACTCCCTCGACCACGCCCGCTCGGTCCACCTCGCGCGGCAGGCGCTCGACACCGCCGACGAACTGCTCGCGACCGGCGGCGACTTCGTCGTGAAGGTGTTCCAGGGCGAGGACCTCGACGCCTTCCGCGACGACGTGAGCGAGTCGTTCCAGTACGTCCGGACCGTCTCGCCGCCCGCCTCGCGGGACGCCTCCTCGGAGGTGTACCTCGTCGCGAAGGGGTACACCACCTCGCCGGTCGCCGAGGGCGAGCGGATCGAGGTGACCGTCGAGGAGGAGGGCGACGAGGGGGACGGCATCGCCTACGTCGACGGCTACACCCTGTTCGTCGACGCCGACGTCGGCGAGACGCTCGCGGTCGAGGTCACCGACGTCAAGCCGCGGTTCGGCTTCGCGGAGCCCGTCGACGACGCGGAGCCGTCGGCCTGA;ATGAGCGGGAAAGACGACTACTACAACCGATCCAAACAGCAGGGGTACCGCGCCCGGTCCGCCTACAAGCTGAAACAGCTCGACGAGGAGGCGGACCTGCTCGCCCCCGGCGACACCGTGGTCGACCTCGGGGCCGCGCCCGGCGGGTGGCTCCAGGTCGCCGCCGAGGAGGTCGGGGAGGGCGGCACCGTCGTCGGCGTCGACCTCCAGCGCATCGAGGACCTCGACGAGGGCGACGTCGAGACGATCCGCGGTGACATGACCGAGGAGCGCACCCGGCACTACCTGCGCGAGGCGGTCGGCGAGCGCGGCGCGGACGTCGTCGCGAGCGACATGGCGCCGAACATGACCGGCGAGTACTCCCTCGACCACGCCCGCTCGGTCCACCTCGCGCGGCAGGCGCTCGACACCGCCGACGAGCTGCTCGCGACCGGCGGCGACTTCGTCGTGAAGGTGTTCCAGGGTGAGGACCTCGACGCCTTCCGCGACGACGTGAGCGAGTCGTTCCAGTACGTCCGGACCGTCTCGCCGCCCGCCTCGCGGGACGCCTCCTCGGAGGTGTACCTCGTCGCGAAGGGGTACACCACCTCGCCGGTCGCCGAGGGCGACCGGATCGAGGTGACCGTCGAGGAGGAGGGCGACGAGGGCGACGGCATCGCCTACGTCGACGGCTACACCCTGTTCGTCGACGCCGACGTCGGCGAGACGCTCGCGGTCGAGGTCACCGATGTCAAGCCGCGGTTCGGCTTCGCGGAGCCCGTCGACGACGCGGAGCCGTCGGCCTGA"
    annotation ""
    description "hypothetical protein"
    lengths 933
    lengths 1002
    lengths 1002
    lengths 1002
    lengths 1002
    lengths 1002
    lengths 1002
    lengths 1002
    lengths 1002
    lengths 1002
    lengths 1002
    lengths 1002
    lengths 1002
    lengths 1002
    lengths 786
    lengths 786
    lengths 786
    lengths 786
    lengths 786
    lengths 786
    lengths 786
    lengths 786
    lengths 786
    lengths 786
    lengths 786
    lengths 786
    lengths 786
    lengths 786
    lengths 786
    lengths 786
    lengths 786
    lengths 786
    lengths 786
    lengths 786
    lengths 786
    lengths 786
    lengths 786
    lengths 786
    lengths 786
    lengths 786
    lengths 786
    lengths 786
    lengths 786
    lengths 786
    lengths 786
    lengths 786
    lengths 786
    longCentroidID 1002
    longCentroidID "1_1_594"
    paralog 0
    mergedDNA 1
    name "group_4866"
    genomeIDs "0;1;2;3;4;5;6;7;8;9;10;11;12;13;14;15;16;17;18;19;20;21;22;23;24;25;26;27;28;29;30;31;32;33;34;35;36;37;38;39;40;41;42;43;44;45;46"
    geneIDs "12_1_472;30_6_49;42_2_97;14_1_803;43_5_56;6_1_58;11_0_82;33_7_56;29_0_117;39_6_56;23_1_0;38_2_204;10_0_86;35_1_47;7_5_52;37_1_67;4_0_1237;31_5_51;17_0_46;25_2_63;8_4_141;32_9_28;24_1_204;28_8_63;44_5_51;36_8_27;9_11_50;16_1_453;26_17_0;20_2_117;45_7_56;40_6_97;34_6_51;22_3_170;21_0_502;5_1_65;27_4_117;15_3_110;1_1_594;18_1_426;13_2_431;3_10_63;0_3_53;46_13_57;41_6_56;2_0_58;19_2_104"
    degrees 2
  ]
  node [
    id 6160
    label "18673"
    size 47
    centroid "9_0_356;0_7_50"
    maxLenId 0
    members 0
    members 1
    members 2
    members 3
    members 4
    members 5
    members 6
    members 7
    members 8
    members 9
    members 10
    members 11
    members 12
    members 13
    members 14
    members 15
    members 16
    members 17
    members 18
    members 19
    members 20
    members 21
    members 22
    members 23
    members 24
    members 25
    members 26
    members 27
    members 28
    members 29
    members 30
    members 31
    members 32
    members 33
    members 34
    members 35
    members 36
    members 37
    members 38
    members 39
    members 40
    members 41
    members 42
    members 43
    members 44
    members 45
    members 46
    seqIDs "14_2_330"
    seqIDs "16_2_101"
    seqIDs "11_1_83"
    seqIDs "44_0_389"
    seqIDs "35_0_331"
    seqIDs "37_0_378"
    seqIDs "46_0_258"
    seqIDs "30_3_336"
    seqIDs "41_0_754"
    seqIDs "12_0_333"
    seqIDs "39_0_754"
    seqIDs "7_6_81"
    seqIDs "5_2_353"
    seqIDs "0_7_50"
    seqIDs "1_2_175"
    seqIDs "13_0_330"
    seqIDs "28_0_224"
    seqIDs "20_7_55"
    seqIDs "10_1_330"
    seqIDs "21_0_1405"
    seqIDs "18_8_43"
    seqIDs "29_2_59"
    seqIDs "25_3_19"
    seqIDs "22_1_397"
    seqIDs "33_0_754"
    seqIDs "42_1_42"
    seqIDs "2_0_965"
    seqIDs "45_0_389"
    seqIDs "36_0_389"
    seqIDs "24_2_140"
    seqIDs "27_6_50"
    seqIDs "23_6_57"
    seqIDs "31_0_265"
    seqIDs "32_0_362"
    seqIDs "40_0_337"
    seqIDs "19_17_27"
    seqIDs "15_0_330"
    seqIDs "34_0_389"
    seqIDs "3_0_330"
    seqIDs "8_1_100"
    seqIDs "6_2_104"
    seqIDs "17_0_934"
    seqIDs "43_0_275"
    seqIDs "4_0_330"
    seqIDs "38_0_337"
    seqIDs "9_0_356"
    seqIDs "26_3_29"
    hasEnd 0
    protein "MAGARPEPNCSGSSFNGLETNDTDMGQLERVDADRLRAWLSEVRSAEATAALMTAVAYDRGIGTAELASWYDRSEEWVEETIAALDSPGLVSTVARLEGVDIGAVAAESNLAPATVRDWFDDLGDEPVGEAADVVRRYAEGSVEPVRTGSPSTVYHLDRDALTEHGWSLDDEDLFEKAADADLDLPEYGRFLVEPGESILEAAERGGRSWPYACRGGACSNCAVVVVKGDVAMPGQSILSDEQIRGANARLSCVGVPITDEVKIVTGIGDTEAFADLRLPSPTEETDASD;MGQLERVDADRLRAWLSEVRSAEATAALMTAVAYDRGIGTAELASWYDRSEEWVEETITALDSPGLVSTVARLEGVDIGAVAAESNLAPATVRDWFDDLGDEPVGEAADVVRRYAEGSVEPVRTGSPSTVYHLDRDALTEHGWSLDDEDLFEKAANADLDLPEYGRFLVEPGESILEAAERGGRSWPYACRGGACSNCAVVVVKGDVAMPGQSILSDEQIRGANARLSCVGVPITDEVKIVTGIGDTEAFADLRLPSPTEETEASD"
    dna "ATGGCCGGGGCGCGTCCAGAGCCTAACTGTTCAGGCTCGTCGTTTAACGGCCTCGAAACGAACGATACGGACATGGGGCAACTCGAACGGGTCGACGCCGACCGGCTCCGGGCGTGGCTCTCGGAGGTCCGGTCGGCGGAGGCGACCGCGGCGCTGATGACCGCCGTCGCGTACGACCGAGGTATCGGCACGGCCGAACTCGCTTCGTGGTACGACCGCTCCGAGGAGTGGGTCGAGGAGACGATCGCGGCCCTCGACTCCCCGGGGCTCGTCTCGACGGTCGCCCGGCTCGAAGGGGTCGACATCGGGGCGGTCGCCGCGGAGTCGAACCTCGCGCCCGCGACGGTCCGCGATTGGTTCGACGACCTCGGCGACGAGCCGGTCGGCGAGGCGGCCGACGTGGTTCGGCGGTACGCGGAGGGGTCGGTCGAACCGGTCCGCACCGGCTCGCCGTCCACCGTCTATCACCTCGACCGCGACGCGCTGACCGAGCACGGCTGGTCGCTGGACGATGAGGACCTCTTCGAGAAGGCCGCGGACGCCGACCTCGACCTCCCGGAGTACGGCCGCTTCCTCGTCGAGCCCGGCGAGTCGATCCTGGAAGCGGCGGAGCGCGGCGGCCGGTCGTGGCCGTACGCCTGCCGCGGCGGCGCCTGCTCCAACTGCGCCGTGGTCGTGGTGAAGGGCGACGTGGCGATGCCGGGGCAGTCGATCCTCTCCGACGAGCAGATCCGCGGGGCGAACGCCCGCCTCTCCTGCGTCGGCGTCCCGATCACCGACGAGGTCAAGATCGTCACGGGGATCGGTGACACCGAGGCGTTCGCCGACCTGCGACTGCCCTCGCCGACCGAGGAGACCGACGCGTCGGACTGA;ATGGGGCAACTCGAACGGGTCGACGCCGACCGGCTCCGGGCGTGGCTCTCGGAGGTCCGGTCGGCGGAGGCGACCGCGGCGCTGATGACCGCCGTCGCGTACGACCGAGGTATCGGCACGGCCGAACTCGCTTCGTGGTACGACCGCTCCGAGGAGTGGGTCGAGGAGACGATCACGGCCCTCGACTCGCCGGGGCTCGTCTCGACGGTCGCCCGGCTCGAAGGGGTCGACATCGGGGCGGTCGCCGCGGAGTCGAACCTCGCGCCCGCGACGGTCCGCGATTGGTTCGACGACCTCGGCGACGAGCCGGTCGGCGAGGCGGCCGACGTGGTTCGGCGGTACGCGGAGGGGTCGGTCGAACCGGTCCGCACCGGGTCGCCGTCTACCGTCTATCACCTCGACCGCGACGCGCTGACCGAGCACGGCTGGTCGCTCGACGATGAGGACCTCTTCGAGAAGGCCGCAAACGCCGACCTCGACCTCCCGGAGTACGGCCGCTTCCTCGTCGAGCCCGGCGAGTCGATCCTGGAAGCGGCGGAGCGCGGCGGCCGGTCGTGGCCGTACGCCTGCCGCGGCGGCGCCTGCTCCAACTGCGCCGTGGTCGTGGTGAAGGGCGACGTGGCGATGCCGGGGCAGTCGATCCTCTCCGACGAGCAGATCCGCGGGGCGAACGCCCGCCTCTCCTGCGTCGGCGTCCCGATCACCGACGAGGTCAAGATCGTCACGGGGATCGGCGACACCGAGGCGTTCGCCGACCTGCGACTGCCCTCGCCGACCGAGGAGACCGAGGCGTCGGACTGA"
    annotation ""
    description "hypothetical protein"
    lengths 873
    lengths 873
    lengths 873
    lengths 873
    lengths 873
    lengths 873
    lengths 873
    lengths 801
    lengths 801
    lengths 801
    lengths 801
    lengths 801
    lengths 801
    lengths 801
    lengths 801
    lengths 801
    lengths 801
    lengths 801
    lengths 801
    lengths 801
    lengths 801
    lengths 801
    lengths 801
    lengths 801
    lengths 801
    lengths 801
    lengths 801
    lengths 801
    lengths 801
    lengths 801
    lengths 801
    lengths 801
    lengths 801
    lengths 801
    lengths 801
    lengths 801
    lengths 801
    lengths 801
    lengths 801
    lengths 801
    lengths 801
    lengths 801
    lengths 801
    lengths 801
    lengths 801
    lengths 801
    lengths 801
    longCentroidID 873
    longCentroidID "9_0_356"
    paralog 0
    mergedDNA 1
    name "group_4867"
    genomeIDs "0;1;2;3;4;5;6;7;8;9;10;11;12;13;14;15;16;17;18;19;20;21;22;23;24;25;26;27;28;29;30;31;32;33;34;35;36;37;38;39;40;41;42;43;44;45;46"
    geneIDs "14_2_330;16_2_101;11_1_83;44_0_389;35_0_331;37_0_378;46_0_258;30_3_336;41_0_754;12_0_333;39_0_754;7_6_81;5_2_353;0_7_50;1_2_175;13_0_330;28_0_224;20_7_55;10_1_330;21_0_1405;18_8_43;29_2_59;25_3_19;22_1_397;33_0_754;42_1_42;2_0_965;45_0_389;36_0_389;24_2_140;27_6_50;23_6_57;31_0_265;32_0_362;40_0_337;19_17_27;15_0_330;34_0_389;3_0_330;8_1_100;6_2_104;17_0_934;43_0_275;4_0_330;38_0_337;9_0_356;26_3_29"
    degrees 2
  ]
  node [
    id 6161
    label "18675"
    size 47
    centroid "23_0_0;0_0_52"
    maxLenId 1
    members 0
    members 1
    members 2
    members 3
    members 4
    members 5
    members 6
    members 7
    members 8
    members 9
    members 10
    members 11
    members 12
    members 13
    members 14
    members 15
    members 16
    members 17
    members 18
    members 19
    members 20
    members 21
    members 22
    members 23
    members 24
    members 25
    members 26
    members 27
    members 28
    members 29
    members 30
    members 31
    members 32
    members 33
    members 34
    members 35
    members 36
    members 37
    members 38
    members 39
    members 40
    members 41
    members 42
    members 43
    members 44
    members 45
    members 46
    seqIDs "35_2_350"
    seqIDs "23_0_0"
    seqIDs "45_1_467"
    seqIDs "34_1_323"
    seqIDs "24_0_333"
    seqIDs "42_0_830"
    seqIDs "7_0_331"
    seqIDs "13_1_379"
    seqIDs "41_1_174"
    seqIDs "29_4_77"
    seqIDs "15_1_853"
    seqIDs "46_3_79"
    seqIDs "10_2_264"
    seqIDs "14_0_858"
    seqIDs "33_10_87"
    seqIDs "36_1_467"
    seqIDs "43_1_467"
    seqIDs "8_0_839"
    seqIDs "19_1_185"
    seqIDs "5_0_803"
    seqIDs "31_1_323"
    seqIDs "12_2_118"
    seqIDs "16_0_343"
    seqIDs "2_1_858"
    seqIDs "32_1_74"
    seqIDs "6_0_858"
    seqIDs "40_1_830"
    seqIDs "1_0_323"
    seqIDs "0_0_52"
    seqIDs "21_0_2599"
    seqIDs "25_6_2"
    seqIDs "39_1_174"
    seqIDs "9_21_6"
    seqIDs "30_0_133"
    seqIDs "18_2_306"
    seqIDs "28_2_75"
    seqIDs "17_1_859"
    seqIDs "4_1_858"
    seqIDs "38_1_830"
    seqIDs "27_2_302"
    seqIDs "20_1_74"
    seqIDs "26_8_42"
    seqIDs "3_7_65"
    seqIDs "11_2_155"
    seqIDs "44_1_323"
    seqIDs "37_2_112"
    seqIDs "22_0_85"
    hasEnd 1
    protein "MPPADVPTWLPALLSGWYEAQVLSDGFGFPSGHATGGAAAYLALALLYDRLWTDRARYLAAGAVAVAVAASRVVIEVHYLVDVLAGLLVGAGTVAVALRLAGDPRVRGSPGTDAAAGPTADLNPAPAFALAAVVSAGALAVAVAGGHTGEVVEAGIGIATGAGGAIGWRFVDGEEPSVPPRVAVPALAVTGGLWVGAYAFAGTLSVTLVATTAAVVAVVALPALSGRIERSLAE;VTGLVAAERGIGEFAVVDALPEAVVVVFAAVTHLADPWLLFAMLAVGYWFASEGVAGSPRRAGATAIAAVTCAYAATALGKAWFAAPRPPGAMPPADVPTWLPALLSGWYEAQVLSDGFGFPSGHATGGAAAYLALALLYDRLWTDRARYLAAGAVAVAVAASRVVIEVHYLVDVLAGLLVGAGTVAVALRLAGDPRVRGSPGTDAAAGPTADLNPAPAFALAAVVSAGALAVAVAGGHTGEVVEAGIGIATGAGGAIGWRFVDGEEPSVPPRVAVPALAVTGGLWVGAYALAGTLPVTLVATTAAVVAVVALPALSGRIERSLAE"
    dna "ATGCCCCCGGCGGACGTGCCGACGTGGCTCCCCGCGCTCCTGTCGGGCTGGTACGAGGCGCAGGTGCTCTCGGACGGGTTCGGCTTCCCGAGCGGGCACGCCACCGGCGGCGCGGCGGCGTACCTCGCGCTCGCACTGCTGTACGACCGGCTCTGGACCGACCGCGCTCGCTACCTCGCGGCCGGGGCGGTCGCCGTCGCCGTCGCGGCCTCGCGGGTCGTCATCGAAGTCCACTACCTCGTCGACGTGCTCGCCGGCCTGCTCGTCGGCGCGGGGACCGTCGCCGTTGCCCTGCGGCTCGCCGGCGACCCGCGGGTCCGTGGCTCGCCCGGCACGGACGCGGCGGCCGGACCGACCGCCGATCTGAACCCCGCACCGGCGTTCGCCCTCGCGGCGGTCGTCTCCGCGGGCGCGCTGGCCGTCGCCGTCGCCGGCGGGCACACGGGGGAAGTCGTCGAGGCGGGGATCGGGATCGCCACCGGTGCCGGGGGCGCGATCGGCTGGCGGTTCGTCGACGGCGAGGAGCCGTCGGTCCCCCCCCGCGTCGCCGTCCCCGCGCTCGCGGTCACCGGCGGCCTCTGGGTCGGCGCGTACGCCTTCGCGGGGACGCTGTCGGTGACGCTGGTCGCGACGACCGCCGCCGTGGTCGCCGTCGTCGCGCTCCCGGCGCTGTCCGGGCGGATCGAGCGGTCGCTCGCCGAGTGA;GTGACGGGACTCGTCGCCGCCGAGCGTGGGATCGGCGAGTTCGCCGTCGTCGACGCCCTCCCGGAGGCCGTCGTCGTGGTCTTCGCGGCAGTCACCCACCTCGCGGACCCGTGGCTGCTCTTCGCCATGCTCGCCGTCGGCTACTGGTTCGCGAGCGAGGGGGTCGCGGGCTCGCCGCGCCGCGCCGGCGCCACGGCCATCGCGGCCGTCACCTGCGCGTACGCCGCGACGGCGCTCGGCAAGGCGTGGTTCGCGGCCCCCCGCCCGCCCGGCGCGATGCCCCCGGCGGACGTGCCGACGTGGCTCCCCGCGCTCCTGTCGGGCTGGTACGAGGCGCAGGTGCTCTCGGACGGGTTCGGCTTCCCGAGCGGGCACGCCACCGGCGGCGCGGCGGCGTACCTCGCGCTCGCGCTGCTGTACGACCGGCTCTGGACCGACCGCGCCCGCTACCTCGCGGCCGGGGCGGTCGCCGTCGCCGTCGCGGCCTCGCGGGTCGTCATCGAAGTCCACTACCTCGTCGACGTGCTCGCCGGCCTGCTCGTCGGCGCGGGGACCGTCGCCGTTGCCCTGCGGCTCGCCGGCGACCCGCGGGTCCGCGGCTCGCCCGGCACGGACGCGGCGGCCGGACCGACCGCCGATCTGAACCCCGCACCGGCGTTCGCCCTCGCGGCGGTCGTCTCCGCGGGCGCGCTGGCCGTCGCCGTCGCCGGCGGGCACACGGGGGAAGTCGTCGAGGCGGGGATCGGGATCGCCACCGGTGCCGGGGGCGCGATCGGCTGGCGGTTCGTCGACGGCGAGGAGCCGTCGGTCCCGCCCCGCGTCGCCGTCCCCGCGCTCGCGGTCACCGGCGGCCTCTGGGTCGGCGCGTACGCCCTCGCGGGGACGCTGCCGGTGACGCTGGTCGCGACGACCGCCGCCGTGGTCGCCGTCGTCGCGCTCCCGGCGCTGTCCGGGCGGATCGAGCGGTCGCTCGCCGAGTGA"
    annotation ""
    description "hypothetical protein"
    lengths 705
    lengths 981
    lengths 981
    lengths 981
    lengths 981
    lengths 981
    lengths 981
    lengths 981
    lengths 981
    lengths 981
    lengths 981
    lengths 981
    lengths 981
    lengths 981
    lengths 981
    lengths 981
    lengths 981
    lengths 981
    lengths 981
    lengths 981
    lengths 981
    lengths 981
    lengths 981
    lengths 981
    lengths 981
    lengths 981
    lengths 981
    lengths 981
    lengths 981
    lengths 981
    lengths 981
    lengths 981
    lengths 981
    lengths 981
    lengths 981
    lengths 981
    lengths 981
    lengths 981
    lengths 981
    lengths 981
    lengths 981
    lengths 981
    lengths 981
    lengths 981
    lengths 981
    lengths 981
    lengths 981
    longCentroidID 981
    longCentroidID "0_0_52"
    paralog 0
    mergedDNA 1
    name "group_4868"
    genomeIDs "0;1;2;3;4;5;6;7;8;9;10;11;12;13;14;15;16;17;18;19;20;21;22;23;24;25;26;27;28;29;30;31;32;33;34;35;36;37;38;39;40;41;42;43;44;45;46"
    geneIDs "35_2_350;23_0_0;45_1_467;34_1_323;24_0_333;42_0_830;7_0_331;13_1_379;41_1_174;29_4_77;15_1_853;46_3_79;10_2_264;14_0_858;33_10_87;36_1_467;43_1_467;8_0_839;19_1_185;5_0_803;31_1_323;12_2_118;16_0_343;2_1_858;32_1_74;6_0_858;40_1_830;1_0_323;0_0_52;21_0_2599;25_6_2;39_1_174;9_21_6;30_0_133;18_2_306;28_2_75;17_1_859;4_1_858;38_1_830;27_2_302;20_1_74;26_8_42;3_7_65;11_2_155;44_1_323;37_2_112;22_0_85"
    degrees 2
  ]
  node [
    id 6162
    label "18676"
    size 7
    centroid "26_24_45;7_4_29"
    maxLenId 1
    members 7
    members 16
    members 18
    members 19
    members 21
    members 25
    members 26
    seqIDs "25_1_432"
    seqIDs "19_0_252"
    seqIDs "7_4_29"
    seqIDs "26_24_45"
    seqIDs "18_6_113"
    seqIDs "21_0_1290"
    seqIDs "16_3_19"
    hasEnd 1
    protein "MNSSAFLITVSNRVTMVTVDCSTEGSFQRRSISSVAAAKRLARDLRSSTIASRSFARAYIDSRSYVSMYPVLSKSRNTS;VVTVERAELSETLEEAGLSPYQADAYITVLELGAAPVTRIADASGVPDPRIYDVLRDLESTGYIETYERESMYARANDLDAIVDDLKSRASRFAAATEEIERRWNEPSVEQSTVTIVTRFETVIKNADEFIRGAESQVNVSVAVDDFEQLRPALRDATERGVRVNLSIHTPEDEAAALPDPEALSDVCSEARHRRLPSPFAVIVDRTKTCFAPHAGSTNEYGVLVDDRTHTYVFHWYFLTTQWDTWEPIYSSIGDEPPIEYVDIRYCVRDVAPLVRDGATVRVRIEGTDTESGATRTVEGELSEILVTGPENAADVDVIASYGGQVALVVETDEGPVEVGGWGAMVEDIEAHRITLVGVA"
    dna "ATGAACTCGTCTGCGTTTTTGATCACGGTCTCGAACCGCGTGACGATGGTCACGGTCGACTGCTCGACCGAGGGCTCGTTCCAGCGGCGCTCGATCTCCTCGGTCGCCGCGGCGAAGCGGCTCGCCCGTGACTTGAGGTCGTCGACGATCGCGTCGAGGTCGTTCGCCCGCGCGTACATCGACTCCCGCTCGTACGTCTCGATGTACCCCGTACTCTCTAAGTCGCGCAACACGTCGTAG;GTGGTAACCGTGGAGCGCGCAGAGCTCTCCGAGACGTTAGAGGAGGCGGGACTCTCGCCGTATCAGGCGGACGCGTACATCACCGTCCTCGAGCTCGGGGCGGCGCCGGTGACCCGCATCGCGGACGCGAGCGGCGTCCCCGACCCCCGGATCTACGACGTGTTGCGCGACTTAGAGAGTACGGGGTACATCGAGACGTACGAGCGGGAGTCGATGTACGCGCGGGCGAACGACCTCGACGCGATCGTCGACGACCTCAAGTCACGGGCGAGCCGCTTCGCCGCGGCGACCGAGGAGATCGAGCGCCGCTGGAACGAGCCCTCGGTCGAGCAGTCGACCGTGACCATCGTCACGCGGTTCGAGACCGTGATCAAAAACGCAGACGAGTTCATCCGCGGGGCGGAGTCGCAAGTGAACGTCTCGGTCGCCGTCGACGACTTCGAACAGCTCCGACCCGCGCTTCGCGACGCGACGGAGCGGGGCGTCCGCGTCAACCTCTCGATCCACACGCCGGAGGACGAAGCGGCGGCGCTGCCCGACCCCGAGGCGCTGAGCGACGTCTGCTCAGAGGCGCGGCACCGTCGGCTCCCCTCGCCGTTCGCGGTGATCGTCGACCGGACGAAGACGTGTTTCGCCCCTCACGCCGGGTCGACGAACGAGTACGGCGTCTTAGTCGACGACCGGACCCACACGTACGTGTTCCACTGGTACTTCCTCACGACGCAGTGGGACACCTGGGAGCCGATCTACTCCTCGATCGGCGACGAGCCGCCGATCGAGTACGTCGACATCCGCTACTGCGTCCGCGACGTCGCGCCGCTCGTCCGGGACGGCGCGACCGTCAGGGTCCGGATCGAGGGGACCGACACCGAGAGCGGAGCGACGCGGACCGTCGAGGGGGAGCTCTCTGAAATCCTCGTCACCGGCCCTGAGAACGCGGCCGACGTCGACGTCATCGCGAGCTACGGCGGGCAGGTCGCGCTCGTGGTCGAGACCGACGAGGGTCCCGTGGAGGTGGGCGGGTGGGGCGCGATGGTCGAAGACATCGAGGCCCACCGGATCACGCTCGTCGGCGTCGCGTAA"
    annotation ""
    description "hypothetical protein"
    lengths 240
    lengths 1083
    lengths 1083
    lengths 1083
    lengths 1083
    lengths 1083
    lengths 1083
    longCentroidID 1083
    longCentroidID "7_4_29"
    paralog 0
    mergedDNA 1
    name "group_4869"
    genomeIDs "7;16;18;19;21;25;26"
    geneIDs "25_1_432;19_0_252;7_4_29;26_24_45;18_6_113;21_0_1290;16_3_19"
    degrees 2
  ]
  node [
    id 6163
    label "18677"
    size 46
    centroid "22_34_1;20_4_87;0_20_44;7_19_14"
    maxLenId 3
    members 0
    members 1
    members 2
    members 3
    members 4
    members 5
    members 6
    members 7
    members 8
    members 9
    members 10
    members 11
    members 12
    members 13
    members 14
    members 15
    members 17
    members 18
    members 19
    members 20
    members 21
    members 22
    members 23
    members 24
    members 25
    members 26
    members 27
    members 28
    members 29
    members 30
    members 31
    members 32
    members 33
    members 34
    members 35
    members 36
    members 37
    members 38
    members 39
    members 40
    members 41
    members 42
    members 43
    members 44
    members 45
    members 46
    seqIDs "18_25_2"
    seqIDs "41_17_19"
    seqIDs "3_19_22"
    seqIDs "40_9_29"
    seqIDs "13_6_16"
    seqIDs "20_4_87"
    seqIDs "33_20_1"
    seqIDs "5_0_1067"
    seqIDs "28_4_12"
    seqIDs "1_10_15"
    seqIDs "9_24_27"
    seqIDs "17_4_67"
    seqIDs "37_16_28"
    seqIDs "11_13_45"
    seqIDs "21_1_315"
    seqIDs "0_20_44"
    seqIDs "23_18_19"
    seqIDs "43_19_1"
    seqIDs "45_20_1"
    seqIDs "10_14_6"
    seqIDs "44_16_1"
    seqIDs "32_31_1"
    seqIDs "15_17_0"
    seqIDs "30_9_41"
    seqIDs "27_5_8"
    seqIDs "2_9_22"
    seqIDs "22_34_1"
    seqIDs "38_10_21"
    seqIDs "36_21_1"
    seqIDs "7_19_14"
    seqIDs "14_10_28"
    seqIDs "31_21_1"
    seqIDs "6_10_15"
    seqIDs "34_20_19"
    seqIDs "26_55_4"
    seqIDs "4_9_22"
    seqIDs "42_11_14"
    seqIDs "25_25_15"
    seqIDs "29_6_44"
    seqIDs "8_15_21"
    seqIDs "39_17_19"
    seqIDs "19_31_15"
    seqIDs "35_14_3"
    seqIDs "12_11_34"
    seqIDs "46_12_59"
    seqIDs "24_24_10"
    hasEnd 1
    protein "MNRDDGAGEFDPICLPALQCIRDCWLEPESLVGDDYEIITL;MNRDDRAGEFDPICLPALQCIRDCWLEPESLVGDDYEIITL;MNRDDGAGEFDPICLPALQCIRDCWLEPESLVGDDYEIITF;MNRDGGAGEFDPICLPALQCIRDCWLEPESLVGDDYEIITL"
    dna "ATGAACAGGGACGACGGTGCCGGCGAGTTCGATCCGATCTGTCTCCCGGCGCTTCAGTGTATTCGTGACTGCTGGCTCGAACCCGAATCGCTCGTCGGCGACGACTACGAGATTATCACGTTGTGA;ATGAACAGGGACGACCGTGCCGGCGAGTTCGATCCGATCTGTCTCCCGGCGCTTCAGTGTATTCGTGACTGCTGGCTCGAACCCGAATCGCTCGTCGGCGACGACTACGAGATTATCACGTTGTGA;ATGAACAGGGACGACGGTGCCGGCGAGTTCGATCCGATCTGTCTCCCGGCGCTTCAGTGTATTCGTGACTGCTGGCTCGAACCCGAATCGCTCGTCGGCGACGACTACGAGATTATCACGTTCTAA;ATGAACAGGGACGGCGGTGCCGGCGAGTTCGATCCGATCTGTCTCCCGGCGCTTCAGTGTATTCGTGACTGCTGGCTCGAACCCGAATCGCTCGTCGGCGACGACTACGAGATTATCACGTTGTGA"
    annotation ""
    description "hypothetical protein"
    lengths 126
    lengths 126
    lengths 126
    lengths 126
    lengths 126
    lengths 126
    lengths 126
    lengths 126
    lengths 126
    lengths 126
    lengths 126
    lengths 126
    lengths 126
    lengths 126
    lengths 126
    lengths 126
    lengths 126
    lengths 126
    lengths 126
    lengths 126
    lengths 126
    lengths 126
    lengths 126
    lengths 126
    lengths 126
    lengths 126
    lengths 126
    lengths 126
    lengths 126
    lengths 126
    lengths 126
    lengths 126
    lengths 126
    lengths 126
    lengths 126
    lengths 126
    lengths 126
    lengths 126
    lengths 126
    lengths 126
    lengths 126
    lengths 126
    lengths 126
    lengths 126
    lengths 126
    lengths 126
    longCentroidID 126
    longCentroidID "7_19_14"
    paralog 0
    mergedDNA 1
    name "group_4870"
    genomeIDs "0;1;2;3;4;5;6;7;8;9;10;11;12;13;14;15;17;18;19;20;21;22;23;24;25;26;27;28;29;30;31;32;33;34;35;36;37;38;39;40;41;42;43;44;45;46"
    geneIDs "18_25_2;41_17_19;3_19_22;40_9_29;13_6_16;20_4_87;33_20_1;5_0_1067;28_4_12;1_10_15;9_24_27;17_4_67;37_16_28;11_13_45;21_1_315;0_20_44;23_18_19;43_19_1;45_20_1;10_14_6;44_16_1;32_31_1;15_17_0;30_9_41;27_5_8;2_9_22;22_34_1;38_10_21;36_21_1;7_19_14;14_10_28;31_21_1;6_10_15;34_20_19;26_55_4;4_9_22;42_11_14;25_25_15;29_6_44;8_15_21;39_17_19;19_31_15;35_14_3;12_11_34;46_12_59;24_24_10"
    degrees 3
  ]
  node [
    id 6164
    label "18680"
    size 47
    centroid "22_1_327;0_7_120"
    maxLenId 0
    members 0
    members 1
    members 2
    members 3
    members 4
    members 5
    members 6
    members 7
    members 8
    members 9
    members 10
    members 11
    members 12
    members 13
    members 14
    members 15
    members 16
    members 17
    members 18
    members 19
    members 20
    members 21
    members 22
    members 23
    members 24
    members 25
    members 26
    members 27
    members 28
    members 29
    members 30
    members 31
    members 32
    members 33
    members 34
    members 35
    members 36
    members 37
    members 38
    members 39
    members 40
    members 41
    members 42
    members 43
    members 44
    members 45
    members 46
    seqIDs "15_0_260"
    seqIDs "20_7_125"
    seqIDs "19_8_109"
    seqIDs "25_3_92"
    seqIDs "36_0_318"
    seqIDs "41_0_825"
    seqIDs "12_0_263"
    seqIDs "21_0_1477"
    seqIDs "23_6_128"
    seqIDs "38_0_266"
    seqIDs "33_0_825"
    seqIDs "3_0_260"
    seqIDs "10_1_260"
    seqIDs "30_3_264"
    seqIDs "42_4_256"
    seqIDs "8_1_171"
    seqIDs "46_0_330"
    seqIDs "28_0_294"
    seqIDs "1_2_245"
    seqIDs "6_2_174"
    seqIDs "22_1_327"
    seqIDs "5_2_283"
    seqIDs "4_0_260"
    seqIDs "17_0_1005"
    seqIDs "16_2_172"
    seqIDs "44_0_318"
    seqIDs "13_0_259"
    seqIDs "7_6_10"
    seqIDs "14_2_260"
    seqIDs "27_6_120"
    seqIDs "0_7_120"
    seqIDs "26_3_99"
    seqIDs "18_8_115"
    seqIDs "32_0_291"
    seqIDs "2_0_1035"
    seqIDs "37_0_449"
    seqIDs "45_0_318"
    seqIDs "11_1_153"
    seqIDs "35_0_260"
    seqIDs "34_0_318"
    seqIDs "9_0_285"
    seqIDs "43_0_204"
    seqIDs "29_2_130"
    seqIDs "31_0_194"
    seqIDs "24_2_210"
    seqIDs "39_0_825"
    seqIDs "40_0_266"
    hasEnd 0
    protein "MYGLAWTHEQSTRTRAPVERWWTVPAPEVVGVDISGRHEEDGEYLMVAAAVHARIDSSRIRSVEGMGFAAAREGPTLEATVALAADAVGDLPAPPDGPIVAEGGEFYEESADRVGLSFQPEFKYVESIGERETVQAAHHAAYAARDLLR;VDISGRHEEDGEYLMVAAAVHARIDSSRIRSVEGMGFAAAREGPTLEATVALAADAVGDLPAPPDGPIVAEGGEFYEEPADRVGLSFQPEFKYVESIGERETVQAAHHAAYAVRDLLR"
    dna "ATGTACGGCCTCGCATGGACGCACGAGCAGTCGACGCGAACGCGCGCGCCGGTCGAACGGTGGTGGACGGTTCCCGCCCCTGAGGTCGTCGGCGTGGACATCAGCGGCCGTCACGAGGAGGACGGCGAGTACCTGATGGTCGCGGCCGCGGTCCACGCGCGGATCGACTCCTCCCGGATCCGCTCCGTGGAAGGGATGGGGTTCGCCGCCGCGCGCGAGGGGCCGACGCTGGAGGCGACCGTCGCGCTCGCCGCCGACGCGGTGGGCGACCTCCCCGCGCCGCCCGACGGTCCGATCGTCGCCGAGGGCGGCGAGTTCTACGAGGAGTCGGCCGACCGCGTCGGACTCAGCTTCCAGCCCGAGTTTAAATACGTCGAGAGCATAGGCGAGCGCGAGACAGTGCAGGCAGCACACCACGCCGCGTACGCGGCCCGGGACCTCCTCCGATGA;GTGGACATCAGCGGCCGTCACGAGGAGGACGGCGAGTACCTGATGGTCGCGGCCGCGGTCCACGCGCGGATCGACTCCTCCCGGATCCGCTCCGTGGAAGGGATGGGGTTCGCCGCCGCGCGCGAGGGGCCGACGCTGGAGGCGACCGTCGCGCTCGCCGCCGACGCGGTGGGCGACCTCCCCGCGCCGCCCGACGGTCCGATCGTCGCCGAGGGCGGCGAGTTCTACGAGGAGCCGGCCGACCGCGTCGGACTCAGCTTCCAGCCCGAGTTTAAATACGTCGAGAGCATAGGCGAGCGCGAGACAGTGCAGGCAGCACACCACGCCGCGTACGCGGTCCGGGACCTCCTCCGATGA"
    annotation ""
    description "hypothetical protein"
    lengths 450
    lengths 450
    lengths 357
    lengths 357
    lengths 357
    lengths 357
    lengths 357
    lengths 357
    lengths 357
    lengths 357
    lengths 357
    lengths 357
    lengths 357
    lengths 357
    lengths 357
    lengths 357
    lengths 357
    lengths 357
    lengths 357
    lengths 357
    lengths 357
    lengths 357
    lengths 357
    lengths 357
    lengths 357
    lengths 357
    lengths 357
    lengths 357
    lengths 357
    lengths 357
    lengths 357
    lengths 357
    lengths 357
    lengths 357
    lengths 357
    lengths 357
    lengths 357
    lengths 357
    lengths 357
    lengths 357
    lengths 357
    lengths 357
    lengths 357
    lengths 357
    lengths 357
    lengths 357
    lengths 357
    longCentroidID 450
    longCentroidID "22_1_327"
    paralog 0
    mergedDNA 1
    name "group_4871"
    genomeIDs "0;1;2;3;4;5;6;7;8;9;10;11;12;13;14;15;16;17;18;19;20;21;22;23;24;25;26;27;28;29;30;31;32;33;34;35;36;37;38;39;40;41;42;43;44;45;46"
    geneIDs "15_0_260;20_7_125;19_8_109;25_3_92;36_0_318;41_0_825;12_0_263;21_0_1477;23_6_128;38_0_266;33_0_825;3_0_260;10_1_260;30_3_264;42_4_256;8_1_171;46_0_330;28_0_294;1_2_245;6_2_174;22_1_327;5_2_283;4_0_260;17_0_1005;16_2_172;44_0_318;13_0_259;7_6_10;14_2_260;27_6_120;0_7_120;26_3_99;18_8_115;32_0_291;2_0_1035;37_0_449;45_0_318;11_1_153;35_0_260;34_0_318;9_0_285;43_0_204;29_2_130;31_0_194;24_2_210;39_0_825;40_0_266"
    degrees 2
  ]
  node [
    id 6165
    label "18682"
    size 47
    centroid "22_4_200;46_20_16;0_1_80"
    maxLenId 1
    members 0
    members 1
    members 2
    members 3
    members 4
    members 5
    members 6
    members 7
    members 8
    members 9
    members 10
    members 11
    members 12
    members 13
    members 14
    members 15
    members 16
    members 17
    members 18
    members 19
    members 20
    members 21
    members 22
    members 23
    members 24
    members 25
    members 26
    members 27
    members 28
    members 29
    members 30
    members 31
    members 32
    members 33
    members 34
    members 35
    members 36
    members 37
    members 38
    members 39
    members 40
    members 41
    members 42
    members 43
    members 44
    members 45
    members 46
    seqIDs "3_17_28"
    seqIDs "30_2_206"
    seqIDs "45_2_219"
    seqIDs "42_3_184"
    seqIDs "8_3_107"
    seqIDs "23_1_224"
    seqIDs "25_4_18"
    seqIDs "13_8_28"
    seqIDs "16_6_101"
    seqIDs "28_1_166"
    seqIDs "27_1_147"
    seqIDs "6_3_162"
    seqIDs "11_8_91"
    seqIDs "34_2_219"
    seqIDs "7_10_48"
    seqIDs "44_2_219"
    seqIDs "10_10_74"
    seqIDs "15_5_28"
    seqIDs "26_27_17"
    seqIDs "0_1_80"
    seqIDs "9_2_70"
    seqIDs "5_13_28"
    seqIDs "41_2_190"
    seqIDs "22_4_200"
    seqIDs "24_1_435"
    seqIDs "20_2_324"
    seqIDs "21_0_206"
    seqIDs "35_4_128"
    seqIDs "18_3_133"
    seqIDs "17_5_72"
    seqIDs "32_2_219"
    seqIDs "19_3_184"
    seqIDs "38_3_184"
    seqIDs "46_20_16"
    seqIDs "43_2_132"
    seqIDs "37_4_26"
    seqIDs "39_2_190"
    seqIDs "40_2_150"
    seqIDs "4_2_28"
    seqIDs "29_7_79"
    seqIDs "1_3_28"
    seqIDs "33_2_72"
    seqIDs "12_7_112"
    seqIDs "36_2_219"
    seqIDs "14_3_162"
    seqIDs "2_2_28"
    seqIDs "31_2_219"
    hasEnd 0
    protein "MFDGGGGSRGRDGALGVVVAGSGVAAADGTAELGAGVVTVSEDGSAEFTVETDGVDAFEVVVGNEEEVGYELRATVTPDGDGVTTLVFTHAETGGSGAPLTAADGGAVEIDYETTLSEAIAPGSYDAELFVGGDPADVATLVVEDRTGDESGGDGSGGDGATDGESAEAVTVTEADVEAADLVVAPAETELSVPVTAEDGETVTLRIRSDGDASPSFLMTEAATVENGTASAAFDLRRTTHGDRATLTVRGNEAVNESSAREVLVVDEEIGVEERDGVLGLEAPGFGVVAGGLAVLVVAIVARRRE;MRSEPSVGSGATAGSESVWRIARRRCSTAVAVLVAATALVGVVVAGSGVAAADGTAELGAGVVTVSEDGSAEFTVETDGVDAFEVVVGNEEEVGYELRATVTPDGDGVTTLVFTHAETGGSGAPLTAADGGAVEIDYETTLSEAIAPGSYDAELFVGGDPADVATLVVEDRTGDESGGDGSGGDGATDGESAEAVTVTEADIEAADLVVAPAETELSVPVTAEDGETVTLRIRSDGDASPSFLMTEAATVENGTASAAFDLRRTTHGDRATLTVRGNEAVNESGARARCSSSTRRSASRNATASSASKRPGSGSSPAGSLCSSSRSLPGGGSESRAESLFDRIALGAGGVVVSTKLSR;MRSEPSVGSGATAGSESVWRIARRRCSTAVAVLVAATALVGVVVAGSGVAAADGTAELGAGVVTVSEDGSAEFTVETDGVDAFEVVVGNEEEVGYELRATVTPDGDGVTTLVFTHAETGGSGAPLTAADGGAVEIDYETTLSEAIAPGSYDAELFVGGDPADVATLVVEDRTGDESGGDGSGGDGATDGESAEAVTVTEADIEAADLVVAPAETELSVPVTAEDGETVTLRIRSDGDASPSFLMTEAATVENGTASAAFDLRRTTHGDRATLTVGGNEAVNGSGAREVLVVDEEIGVEERDGVLGLEAPGFGVVAGGLAVLVVAIVARRRE"
    dna "ATGTTCGACGGCGGTGGCGGTTCTCGTGGCCGCGACGGCGCTCTCGGGGTCGTCGTCGCCGGGAGCGGCGTCGCGGCCGCCGACGGAACCGCCGAACTCGGCGCGGGCGTCGTCACCGTAAGCGAGGACGGGAGCGCCGAGTTCACCGTCGAGACCGACGGCGTCGACGCGTTCGAGGTCGTCGTCGGCAACGAGGAGGAGGTCGGATACGAACTCCGCGCCACGGTGACGCCGGACGGCGACGGCGTCACGACGCTCGTCTTCACCCACGCCGAAACCGGCGGGAGCGGCGCCCCGCTGACCGCCGCCGACGGCGGCGCGGTGGAGATCGACTACGAGACGACCCTGAGCGAGGCGATCGCTCCCGGAAGCTACGACGCGGAACTGTTCGTCGGCGGCGACCCCGCGGACGTCGCCACGCTCGTCGTCGAAGACCGAACGGGCGACGAAAGCGGGGGCGACGGAAGCGGCGGGGACGGCGCGACCGACGGCGAGTCGGCCGAGGCCGTCACGGTCACCGAGGCGGACGTCGAGGCGGCCGATCTCGTCGTCGCCCCGGCGGAGACCGAGCTGAGCGTTCCGGTGACCGCCGAGGACGGCGAGACCGTGACCCTCCGGATCCGCTCTGACGGCGACGCGAGCCCGAGCTTCCTCATGACCGAAGCGGCGACGGTCGAGAACGGGACGGCTAGCGCGGCCTTCGATCTGCGTCGGACGACCCACGGAGACCGCGCGACGCTGACCGTCCGCGGGAACGAGGCGGTCAACGAGTCGAGCGCGCGCGAGGTGCTCGTCGTCGACGAGGAGATCGGCGTCGAGGAACGCGACGGCGTCCTCGGCCTCGAAGCGCCCGGGTTCGGGGTCGTCGCCGGCGGGCTCGCTGTGCTCGTCGTCGCGATCGTTGCCCGGCGGCGGGAGTGA;ATGCGATCCGAGCCCTCCGTCGGATCCGGCGCCACCGCCGGGTCCGAATCGGTCTGGCGTATCGCGAGGCGTAGATGTTCGACGGCGGTGGCGGTTCTCGTGGCCGCGACGGCGCTCGTCGGGGTCGTCGTCGCCGGGAGCGGCGTCGCGGCCGCCGACGGAACCGCCGAACTCGGCGCGGGCGTCGTCACCGTAAGCGAGGACGGGAGCGCCGAGTTCACCGTCGAGACCGACGGCGTCGACGCGTTCGAGGTCGTCGTCGGCAACGAGGAGGAGGTCGGATACGAACTCCGCGCCACGGTGACGCCGGACGGCGACGGCGTCACGACGCTCGTCTTCACCCACGCCGAAACCGGCGGGAGCGGCGCCCCGCTGACCGCCGCCGACGGCGGCGCGGTGGAGATCGACTACGAGACGACCCTGAGCGAGGCGATCGCTCCCGGAAGCTACGACGCGGAACTGTTCGTCGGCGGCGACCCCGCGGACGTCGCCACGCTCGTCGTCGAAGACCGAACGGGCGACGAAAGCGGGGGCGACGGAAGCGGCGGGGACGGCGCGACCGACGGCGAGTCGGCCGAGGCCGTCACGGTCACCGAGGCGGACATCGAGGCGGCCGATCTCGTCGTCGCCCCGGCGGAGACCGAGCTGAGCGTTCCGGTGACCGCCGAGGACGGCGAGACCGTGACCCTCCGGATCCGCTCTGACGGCGACGCGAGCCCGAGCTTCCTCATGACCGAAGCGGCGACGGTCGAGAACGGGACGGCTAGCGCGGCCTTCGATCTGCGTCGGACGACCCACGGAGACCGCGCGACGCTGACCGTCCGCGGGAACGAGGCGGTCAACGAGTCGGGCGCGCGCGCGAGGTGCTCGTCGTCGACGAGGAGATCGGCGTCGAGGAACGCGACGGCGTCCTCGGCCTCGAAGCGCCCGGGTTCGGGGTCGTCGCCGGCGGGCTCGCTGTGCTCGTCGTCGCGATCGTTGCCCGGCGGCGGGAGTGAGAGCCGGGCCGAGTCACTTTTCGACCGAATCGCCCTCGGAGCCGGCGGCGTCGTCGTCTCCACGAAGCTGTCGCGGTAA;ATGCGATCCGAGCCCTCCGTCGGATCCGGCGCCACCGCCGGGTCCGAATCGGTCTGGCGTATCGCGAGGCGTAGATGTTCGACGGCGGTGGCGGTTCTCGTGGCCGCGACGGCGCTCGTCGGGGTCGTCGTCGCCGGGAGCGGCGTCGCGGCCGCCGACGGAACCGCCGAACTCGGCGCGGGCGTCGTCACCGTAAGCGAGGACGGGAGCGCCGAGTTCACCGTCGAGACCGACGGCGTCGACGCGTTCGAGGTCGTCGTCGGCAACGAGGAGGAGGTCGGATACGAACTCCGCGCCACGGTGACGCCGGACGGCGACGGCGTCACGACGCTCGTCTTCACCCACGCCGAAACCGGCGGGAGCGGCGCCCCGCTGACCGCCGCCGACGGCGGCGCGGTGGAGATCGACTACGAGACGACCCTGAGCGAGGCGATCGCTCCCGGAAGCTACGACGCGGAACTGTTCGTCGGCGGCGACCCCGCGGACGTCGCCACGCTCGTCGTCGAAGACCGAACGGGCGACGAAAGCGGGGGCGACGGAAGCGGCGGGGACGGCGCGACCGACGGCGAGTCGGCCGAGGCCGTCACGGTCACCGAGGCGGACATCGAGGCGGCCGATCTCGTCGTCGCCCCGGCGGAGACCGAGCTGAGCGTTCCGGTGACCGCCGAGGACGGCGAGACCGTGACCCTCCGGATCCGCTCTGACGGCGACGCGAGCCCGAGCTTCCTCATGACCGAAGCGGCGACGGTCGAGAACGGGACGGCTAGCGCGGCCTTCGATCTGCGTCGGACGACCCACGGAGACCGCGCGACGCTGACCGTCGGCGGGAACGAGGCGGTCAACGGGTCGGGCGCGCGCGAGGTGCTCGTCGTCGACGAGGAGATCGGCGTCGAGGAACGCGACGGCGTCCTCGGCCTCGAAGCGCCCGGGTTCGGGGTCGTCGCCGGCGGGCTCGCTGTGCTCGTCGTCGCGATCGTTGCCCGGCGGCGGGAGTGA"
    annotation ""
    description "hypothetical protein"
    lengths 921
    lengths 921
    lengths 1077
    lengths 1077
    lengths 1077
    lengths 1077
    lengths 996
    lengths 996
    lengths 996
    lengths 996
    lengths 996
    lengths 996
    lengths 996
    lengths 996
    lengths 996
    lengths 996
    lengths 996
    lengths 996
    lengths 996
    lengths 996
    lengths 996
    lengths 996
    lengths 996
    lengths 996
    lengths 996
    lengths 996
    lengths 996
    lengths 996
    lengths 996
    lengths 996
    lengths 996
    lengths 996
    lengths 996
    lengths 996
    lengths 996
    lengths 996
    lengths 996
    lengths 996
    lengths 996
    lengths 996
    lengths 996
    lengths 996
    lengths 996
    lengths 996
    lengths 996
    lengths 996
    lengths 996
    longCentroidID 1077
    longCentroidID "46_20_16"
    paralog 0
    mergedDNA 1
    name "group_4872"
    genomeIDs "0;1;2;3;4;5;6;7;8;9;10;11;12;13;14;15;16;17;18;19;20;21;22;23;24;25;26;27;28;29;30;31;32;33;34;35;36;37;38;39;40;41;42;43;44;45;46"
    geneIDs "3_17_28;30_2_206;45_2_219;42_3_184;8_3_107;23_1_224;25_4_18;13_8_28;16_6_101;28_1_166;27_1_147;6_3_162;11_8_91;34_2_219;7_10_48;44_2_219;10_10_74;15_5_28;26_27_17;0_1_80;9_2_70;5_13_28;41_2_190;22_4_200;24_1_435;20_2_324;21_0_206;35_4_128;18_3_133;17_5_72;32_2_219;19_3_184;38_3_184;46_20_16;43_2_132;37_4_26;39_2_190;40_2_150;4_2_28;29_7_79;1_3_28;33_2_72;12_7_112;36_2_219;14_3_162;2_2_28;31_2_219"
    degrees 2
  ]
  node [
    id 6166
    label "18683"
    size 47
    centroid "7_30_0;0_6_111"
    maxLenId 1
    members 0
    members 1
    members 2
    members 3
    members 4
    members 5
    members 6
    members 7
    members 8
    members 9
    members 10
    members 11
    members 12
    members 13
    members 14
    members 15
    members 16
    members 17
    members 18
    members 19
    members 20
    members 21
    members 22
    members 23
    members 24
    members 25
    members 26
    members 27
    members 28
    members 29
    members 30
    members 31
    members 32
    members 33
    members 34
    members 35
    members 36
    members 37
    members 38
    members 39
    members 40
    members 41
    members 42
    members 43
    members 44
    members 45
    members 46
    seqIDs "22_0_417"
    seqIDs "28_5_110"
    seqIDs "18_0_22"
    seqIDs "37_2_444"
    seqIDs "27_8_34"
    seqIDs "1_0_655"
    seqIDs "12_6_111"
    seqIDs "30_0_462"
    seqIDs "31_1_652"
    seqIDs "39_1_503"
    seqIDs "26_34_26"
    seqIDs "46_1_517"
    seqIDs "7_30_0"
    seqIDs "35_2_18"
    seqIDs "16_0_735"
    seqIDs "10_8_62"
    seqIDs "4_1_526"
    seqIDs "2_1_526"
    seqIDs "19_28_16"
    seqIDs "38_1_500"
    seqIDs "42_0_500"
    seqIDs "29_32_26"
    seqIDs "24_0_665"
    seqIDs "33_1_138"
    seqIDs "32_1_403"
    seqIDs "20_1_403"
    seqIDs "43_1_138"
    seqIDs "15_1_521"
    seqIDs "3_2_70"
    seqIDs "40_1_500"
    seqIDs "9_7_156"
    seqIDs "44_1_652"
    seqIDs "5_0_470"
    seqIDs "34_1_652"
    seqIDs "45_1_138"
    seqIDs "17_1_527"
    seqIDs "25_23_16"
    seqIDs "41_1_503"
    seqIDs "0_6_111"
    seqIDs "21_0_2265"
    seqIDs "6_0_526"
    seqIDs "8_0_510"
    seqIDs "13_1_47"
    seqIDs "14_0_526"
    seqIDs "11_7_62"
    seqIDs "23_0_390"
    seqIDs "36_1_138"
    hasEnd 1
    protein "VTASVDASNLAFDPLGLSVNAHELTILVAAVGLMLAMHGMLQHTKLGTAMRAMADNKDLALITGIPAERVVTATWIIGGGLAGASGYLYVLLRGTIQFDFGWLLLLLIFAAVILGGIGSVYGAIVGGLVIGVVFTTSTIWIPSDFNQAAAFAVMILMLLLRPEGLFGGVTTA;MGTTDSSIVDAARARPGLLFVVLLAGLLLVDLAAKLAGVGLGPIGGSLSVDRLGSNLWNGVVIGLVIGLAGIGLSMTYSILSFANFSHGDLVSVGAFSGWGVAFLIAGLGDIPVRALLTVRDAGNASPGDIGAHILTTPGAILVGLVAAFVVTALLAVALDRAFYKPMRDRDGISLLIASIGAALIVRYLLQFGYGSDRRGVTASVDASNLAFDPLGLSVNAHELTILVAAVGLMLAMHGMLQHTKLGTAMRAMADNKDLALITGIPAERVVTATWIIGGGLAGASGYLYVLLRGTIQFDFGWLLLLLIFAAVILGGIGSVYGAIVGGLVIGVVFTTSTIWIPSDFNQAAAFAVMILMLLLRPEGLFGGVTTA"
    dna "GTGACCGCCAGCGTCGACGCGTCGAACCTCGCGTTCGACCCGCTCGGGCTCTCGGTGAACGCGCACGAGCTCACCATCCTCGTGGCCGCGGTCGGACTGATGCTCGCGATGCACGGCATGCTCCAGCACACGAAGCTCGGCACCGCGATGCGGGCGATGGCCGACAACAAGGACCTCGCGCTCATCACCGGCATCCCGGCCGAGCGCGTCGTCACCGCCACGTGGATCATCGGCGGCGGGCTCGCGGGGGCGTCCGGCTACCTCTACGTGCTGCTCCGCGGGACGATCCAGTTCGACTTCGGCTGGCTCCTCCTGCTCCTCATCTTCGCGGCCGTGATCCTCGGGGGGATCGGCTCGGTGTACGGCGCCATCGTCGGCGGCCTCGTCATCGGCGTCGTGTTCACCACCTCGACGATCTGGATCCCCTCCGACTTCAACCAGGCCGCCGCGTTCGCCGTGATGATCCTGATGCTGTTGTTGCGCCCAGAGGGACTGTTCGGCGGGGTGACGACCGCATGA;ATGGGAACAACTGACTCGTCGATCGTCGACGCGGCGCGGGCTCGGCCGGGGCTTCTCTTCGTCGTCCTCCTTGCGGGCCTGCTCCTCGTCGACCTCGCGGCGAAGCTCGCGGGTGTCGGCCTCGGCCCGATAGGAGGGTCGCTCTCCGTCGACCGGCTCGGCTCGAACCTCTGGAACGGGGTCGTGATCGGCCTCGTGATCGGGCTCGCGGGGATCGGCCTCTCGATGACGTACAGCATCCTCTCGTTCGCAAACTTCTCGCACGGTGACCTCGTCAGCGTCGGCGCGTTCTCCGGGTGGGGCGTCGCGTTCCTGATCGCCGGCCTCGGCGACATCCCGGTCCGCGCGCTCCTGACAGTCCGCGACGCCGGGAACGCCTCGCCGGGCGACATCGGCGCGCACATCCTCACGACGCCGGGCGCGATCCTCGTCGGACTGGTCGCGGCGTTCGTCGTCACGGCGCTGCTCGCGGTGGCGCTCGACCGCGCGTTCTACAAGCCGATGCGGGATCGCGACGGGATCTCCCTGCTCATCGCCTCTATCGGCGCGGCGCTCATCGTCCGTTACCTGCTCCAGTTCGGGTACGGCTCCGACCGGCGCGGCGTGACCGCCAGCGTCGACGCGTCGAACCTCGCGTTCGACCCGCTCGGGCTCTCGGTGAACGCGCACGAACTCACCATCCTCGTGGCCGCGGTCGGACTGATGCTCGCGATGCACGGCATGCTCCAGCACACGAAGCTCGGCACCGCGATGCGGGCGATGGCCGACAACAAGGACCTCGCGCTCATCACCGGCATCCCGGCCGAGCGCGTCGTCACCGCCACGTGGATCATCGGCGGCGGGCTCGCGGGGGCGTCCGGCTACCTCTACGTGCTGCTCCGCGGGACGATCCAGTTCGACTTCGGCTGGCTCCTCCTGCTCCTCATCTTCGCGGCCGTGATCCTCGGGGGGATCGGCTCGGTGTACGGCGCCATCGTCGGCGGCCTCGTCATCGGCGTCGTGTTCACCACCTCGACGATCTGGATCCCCTCCGACTTCAACCAGGCCGCCGCGTTCGCCGTGATGATCCTGATGCTGTTGTTGCGCCCAGAGGGACTGTTCGGCGGGGTGACGACCGCATGA"
    annotation "livH_6;livH_4"
    description "High-affinity branched-chain amino acid transport system permease protein LivH"
    lengths 519
    lengths 1122
    lengths 1122
    lengths 1122
    lengths 1122
    lengths 1122
    lengths 1122
    lengths 1122
    lengths 1122
    lengths 1122
    lengths 1122
    lengths 1122
    lengths 1122
    lengths 1122
    lengths 1122
    lengths 1122
    lengths 1122
    lengths 1122
    lengths 1122
    lengths 1122
    lengths 1122
    lengths 1122
    lengths 1122
    lengths 1122
    lengths 1122
    lengths 1122
    lengths 1122
    lengths 1122
    lengths 1122
    lengths 1122
    lengths 1122
    lengths 1122
    lengths 1122
    lengths 1122
    lengths 1122
    lengths 1122
    lengths 1122
    lengths 1122
    lengths 1122
    lengths 1122
    lengths 1122
    lengths 1122
    lengths 1122
    lengths 1122
    lengths 1122
    lengths 1122
    lengths 1122
    longCentroidID 1122
    longCentroidID "0_6_111"
    paralog 0
    mergedDNA 1
    name "livH_6~~~livH_4"
    genomeIDs "0;1;2;3;4;5;6;7;8;9;10;11;12;13;14;15;16;17;18;19;20;21;22;23;24;25;26;27;28;29;30;31;32;33;34;35;36;37;38;39;40;41;42;43;44;45;46"
    geneIDs "22_0_417;28_5_110;18_0_22;37_2_444;27_8_34;1_0_655;12_6_111;30_0_462;31_1_652;39_1_503;26_34_26;46_1_517;7_30_0;35_2_18;16_0_735;10_8_62;4_1_526;2_1_526;19_28_16;38_1_500;42_0_500;29_32_26;24_0_665;33_1_138;32_1_403;20_1_403;43_1_138;15_1_521;3_2_70;40_1_500;9_7_156;44_1_652;5_0_470;34_1_652;45_1_138;17_1_527;25_23_16;41_1_503;0_6_111;21_0_2265;6_0_526;8_0_510;13_1_47;14_0_526;11_7_62;23_0_390;36_1_138"
    degrees 2
  ]
  node [
    id 6167
    label "18685"
    size 47
    centroid "30_5_2;0_2_196"
    maxLenId 1
    members 0
    members 1
    members 2
    members 3
    members 4
    members 5
    members 6
    members 7
    members 8
    members 9
    members 10
    members 11
    members 12
    members 13
    members 14
    members 15
    members 16
    members 17
    members 18
    members 19
    members 20
    members 21
    members 22
    members 23
    members 24
    members 25
    members 26
    members 27
    members 28
    members 29
    members 30
    members 31
    members 32
    members 33
    members 34
    members 35
    members 36
    members 37
    members 38
    members 39
    members 40
    members 41
    members 42
    members 43
    members 44
    members 45
    members 46
    seqIDs "22_2_326"
    seqIDs "17_0_466"
    seqIDs "11_0_503"
    seqIDs "30_5_2"
    seqIDs "25_1_102"
    seqIDs "14_1_381"
    seqIDs "45_0_837"
    seqIDs "1_1_173"
    seqIDs "19_7_54"
    seqIDs "41_0_306"
    seqIDs "9_1_105"
    seqIDs "18_1_2"
    seqIDs "29_8_40"
    seqIDs "40_0_767"
    seqIDs "28_14_10"
    seqIDs "2_0_479"
    seqIDs "33_0_306"
    seqIDs "43_0_723"
    seqIDs "13_2_11"
    seqIDs "5_1_487"
    seqIDs "10_0_507"
    seqIDs "24_6_173"
    seqIDs "34_0_837"
    seqIDs "12_1_55"
    seqIDs "16_1_34"
    seqIDs "39_0_306"
    seqIDs "6_1_479"
    seqIDs "38_0_767"
    seqIDs "35_1_467"
    seqIDs "0_2_196"
    seqIDs "46_2_3"
    seqIDs "4_0_816"
    seqIDs "32_4_75"
    seqIDs "42_1_472"
    seqIDs "26_0_283"
    seqIDs "36_0_837"
    seqIDs "8_2_90"
    seqIDs "3_5_136"
    seqIDs "15_0_759"
    seqIDs "31_0_713"
    seqIDs "23_12_12"
    seqIDs "44_0_837"
    seqIDs "27_0_397"
    seqIDs "37_1_487"
    seqIDs "7_1_175"
    seqIDs "20_0_72"
    seqIDs "21_0_960"
    hasEnd 0
    protein "MERTPDGTPVGVDDPYAVAGVCDHLTDDGRCRFALTRAGDDPEFAAARRADSYDCHVGADGEWRACPHYRSTTDAKTCVRCGLENVRLAHDDSRPLVEEHHLSYGSDDSHEITVGLCRWCHTKVHESIARIDDDASPDPEAIAERERRRERERSASAFETASETYDFDE;MERTPDGTPVGVDDRYAVAGVCDHLTDDGRCRFALTRAGDDPEFAAARRADSYDCHVGADGEWRACPHYRSTTDAKTCVRCGLENVRLAHDDSRPLVEEHHLSYGGDDSHEITVGLCRWCHAKVHESIARIDDDASPDPEAIAERERRREREHSASAFETASETYDFDE"
    dna "ATGGAACGCACCCCCGACGGGACGCCCGTCGGCGTCGACGACCCCTACGCGGTCGCCGGCGTCTGCGACCACCTCACCGACGACGGCCGGTGCCGCTTCGCGCTGACCCGGGCGGGCGACGATCCCGAGTTCGCGGCCGCCCGACGCGCCGACAGCTACGACTGCCACGTCGGTGCCGACGGCGAGTGGCGCGCGTGCCCCCACTATCGGTCGACGACCGACGCGAAGACGTGTGTCCGGTGCGGGCTCGAAAACGTGCGCCTGGCTCACGACGACTCCCGCCCGCTCGTCGAGGAACACCACCTCTCGTACGGCAGCGACGACTCCCACGAGATCACGGTCGGCCTGTGCCGCTGGTGTCACACCAAAGTCCACGAGTCGATCGCCCGCATCGACGACGACGCGAGCCCGGATCCAGAAGCGATCGCCGAACGCGAGCGGCGGCGAGAACGAGAGCGCTCGGCGTCGGCGTTCGAAACGGCCAGCGAGACGTACGATTTCGACGAGTGA;ATGGAACGCACCCCCGACGGGACGCCCGTCGGCGTCGACGACCGCTACGCGGTCGCCGGCGTCTGCGACCACCTCACCGACGACGGCCGGTGCCGCTTCGCGCTGACCCGGGCGGGCGACGATCCCGAGTTCGCGGCCGCCCGACGCGCCGACAGCTACGACTGCCACGTCGGTGCCGACGGCGAGTGGCGCGCGTGCCCCCACTATCGGTCGACGACCGACGCGAAGACGTGTGTCCGGTGCGGGCTCGAAAACGTGCGCCTGGCTCACGACGACTCCCGCCCGCTCGTCGAGGAACACCACCTCTCGTACGGCGGCGACGACTCCCACGAGATCACGGTCGGCCTGTGCCGCTGGTGTCACGCGAAAGTCCACGAGTCGATCGCCCGCATCGACGACGACGCGAGCCCGGATCCAGAAGCGATCGCCGAACGCGAGCGGCGGCGAGAACGAGAGCACTCGGCGTCGGCGTTCGAAACGGCCAGCGAGACGTACGATTTCGACGAGTGA"
    annotation ""
    description "hypothetical protein"
    lengths 510
    lengths 510
    lengths 510
    lengths 510
    lengths 510
    lengths 510
    lengths 510
    lengths 510
    lengths 510
    lengths 510
    lengths 510
    lengths 510
    lengths 510
    lengths 510
    lengths 510
    lengths 510
    lengths 510
    lengths 510
    lengths 510
    lengths 510
    lengths 510
    lengths 510
    lengths 510
    lengths 510
    lengths 510
    lengths 510
    lengths 510
    lengths 510
    lengths 510
    lengths 510
    lengths 510
    lengths 510
    lengths 510
    lengths 510
    lengths 510
    lengths 510
    lengths 510
    lengths 510
    lengths 510
    lengths 510
    lengths 510
    lengths 510
    lengths 510
    lengths 510
    lengths 510
    lengths 510
    lengths 510
    longCentroidID 510
    longCentroidID "30_5_2"
    paralog 0
    mergedDNA 1
    name "group_4873"
    genomeIDs "0;1;2;3;4;5;6;7;8;9;10;11;12;13;14;15;16;17;18;19;20;21;22;23;24;25;26;27;28;29;30;31;32;33;34;35;36;37;38;39;40;41;42;43;44;45;46"
    geneIDs "22_2_326;17_0_466;11_0_503;30_5_2;25_1_102;14_1_381;45_0_837;1_1_173;19_7_54;41_0_306;9_1_105;18_1_2;29_8_40;40_0_767;28_14_10;2_0_479;33_0_306;43_0_723;13_2_11;5_1_487;10_0_507;24_6_173;34_0_837;12_1_55;16_1_34;39_0_306;6_1_479;38_0_767;35_1_467;0_2_196;46_2_3;4_0_816;32_4_75;42_1_472;26_0_283;36_0_837;8_2_90;3_5_136;15_0_759;31_0_713;23_12_12;44_0_837;27_0_397;37_1_487;7_1_175;20_0_72;21_0_960"
    degrees 2
  ]
  node [
    id 6168
    label "18686"
    size 5
    centroid "28_4_35;8_5_3;10_11_9"
    maxLenId 2
    members 8
    members 10
    members 11
    members 28
    members 29
    seqIDs "28_4_35"
    seqIDs "29_6_62"
    seqIDs "10_11_9"
    seqIDs "8_5_3"
    seqIDs "11_11_9"
    hasEnd 0
    protein "MPLEGLTQAKILYSSMGDMKNMAEKTDAPRCKCGKILGRGISARSLCAECRSKKKAT;MPLEELTQAKILYSSMGDMKNMAEETDAPRCKCGKILGRGISARSLCAECRSKKKAT;MPLEGLTQAKILYSSMGNMKNMAEETDAPRCKCGKILGRGISARSLCAECRSKKKAT"
    dna "ATGCCGTTAGAGGGGTTAACCCAAGCAAAAATATTATACAGCAGCATGGGAGATATGAAGAACATGGCCGAAAAAACAGACGCCCCGCGCTGTAAGTGCGGCAAAATACTAGGCCGGGGGATCTCAGCACGGAGCCTCTGTGCCGAATGCCGCTCAAAAAAGAAGGCGACATAG;ATGCCGTTAGAGGAGTTAACCCAAGCAAAAATATTATACAGCAGCATGGGAGATATGAAGAACATGGCCGAAGAAACAGACGCCCCGCGCTGTAAGTGCGGCAAAATACTAGGCCGGGGGATCTCAGCACGGAGTCTCTGTGCCGAATGCCGCTCAAAAAAGAAGGCGACATAG;ATGCCGTTAGAGGGGTTAACCCAAGCAAAAATATTATACAGCAGCATGGGAAATATGAAGAACATGGCCGAAGAAACAGACGCCCCGCGCTGTAAGTGCGGCAAAATACTAGGCCGGGGGATCTCAGCACGGAGTCTCTGTGCCGAATGCCGCTCAAAAAAGAAGGCGACATAG"
    annotation ""
    description "hypothetical protein"
    lengths 174
    lengths 174
    lengths 174
    lengths 174
    lengths 174
    longCentroidID 174
    longCentroidID "8_5_3"
    paralog 0
    mergedDNA 1
    name "group_4874"
    genomeIDs "8;10;11;28;29"
    geneIDs "28_4_35;29_6_62;10_11_9;8_5_3;11_11_9"
    degrees 2
  ]
  node [
    id 6169
    label "18687"
    size 47
    centroid "31_1_564;0_0_301"
    maxLenId 1
    members 0
    members 1
    members 2
    members 3
    members 4
    members 5
    members 6
    members 7
    members 8
    members 9
    members 10
    members 11
    members 12
    members 13
    members 14
    members 15
    members 16
    members 17
    members 18
    members 19
    members 20
    members 21
    members 22
    members 23
    members 24
    members 25
    members 26
    members 27
    members 28
    members 29
    members 30
    members 31
    members 32
    members 33
    members 34
    members 35
    members 36
    members 37
    members 38
    members 39
    members 40
    members 41
    members 42
    members 43
    members 44
    members 45
    members 46
    seqIDs "33_1_226"
    seqIDs "27_2_53"
    seqIDs "22_0_328"
    seqIDs "43_1_226"
    seqIDs "37_2_356"
    seqIDs "39_1_415"
    seqIDs "0_0_301"
    seqIDs "23_0_301"
    seqIDs "19_11_55"
    seqIDs "20_1_314"
    seqIDs "24_0_576"
    seqIDs "26_5_65"
    seqIDs "35_2_106"
    seqIDs "10_2_23"
    seqIDs "42_0_587"
    seqIDs "5_0_562"
    seqIDs "18_2_65"
    seqIDs "31_1_564"
    seqIDs "1_0_564"
    seqIDs "45_1_226"
    seqIDs "21_0_2357"
    seqIDs "14_0_617"
    seqIDs "3_2_161"
    seqIDs "13_1_136"
    seqIDs "7_0_68"
    seqIDs "6_0_617"
    seqIDs "41_1_415"
    seqIDs "40_1_587"
    seqIDs "15_1_612"
    seqIDs "8_0_596"
    seqIDs "36_1_226"
    seqIDs "28_5_198"
    seqIDs "12_2_358"
    seqIDs "17_1_616"
    seqIDs "38_1_587"
    seqIDs "2_1_617"
    seqIDs "16_0_645"
    seqIDs "4_1_617"
    seqIDs "9_7_67"
    seqIDs "32_1_315"
    seqIDs "30_0_374"
    seqIDs "46_7_63"
    seqIDs "11_2_396"
    seqIDs "25_7_65"
    seqIDs "44_1_564"
    seqIDs "29_1_167"
    seqIDs "34_1_564"
    hasEnd 0
    protein "MEWKLFADLAEIAGDRAVTVDAEPGDTVGDALDALLDAHPDLRDRVIEDGTVADHINVLRNGRSVRHADGLDATLEAGDELALFPPVSGGAADR;MEWKLFADLAEIAGDRAVTVDAEPGDTVGDALDALLDAHPDLRDRVIEDGSVADHINVLRNGRSVRHDDGLDATLEAGDELALFPPVSGGAADR"
    dna "ATGGAGTGGAAGCTGTTCGCCGACCTCGCGGAGATCGCGGGCGACCGCGCGGTGACCGTCGACGCGGAGCCGGGCGACACGGTCGGCGACGCGCTCGACGCGCTGTTGGACGCGCACCCCGACCTCCGGGACCGCGTGATCGAGGACGGGACCGTCGCAGACCACATCAACGTCCTCCGGAACGGGCGGAGCGTCCGCCACGCCGACGGGCTCGACGCGACGCTGGAGGCGGGCGACGAACTGGCGCTGTTCCCACCGGTGAGCGGTGGGGCCGCCGACCGATAG;ATGGAGTGGAAGCTGTTCGCCGACCTCGCGGAGATCGCGGGCGACCGCGCGGTGACCGTCGACGCGGAGCCGGGCGACACGGTCGGCGACGCGCTCGACGCGCTGTTGGACGCGCACCCCGACCTCCGGGACCGCGTCATCGAGGACGGGAGCGTCGCAGACCACATCAACGTCCTCCGGAACGGGCGGAGCGTCCGCCACGACGACGGGCTCGACGCGACGCTGGAGGCGGGCGACGAACTGGCGCTGTTCCCGCCGGTGAGCGGTGGGGCCGCCGACCGATAG"
    annotation ""
    description "hypothetical protein"
    lengths 285
    lengths 285
    lengths 285
    lengths 285
    lengths 285
    lengths 285
    lengths 285
    lengths 285
    lengths 285
    lengths 285
    lengths 285
    lengths 285
    lengths 285
    lengths 285
    lengths 285
    lengths 285
    lengths 285
    lengths 285
    lengths 285
    lengths 285
    lengths 285
    lengths 285
    lengths 285
    lengths 285
    lengths 285
    lengths 285
    lengths 285
    lengths 285
    lengths 285
    lengths 285
    lengths 285
    lengths 285
    lengths 285
    lengths 285
    lengths 285
    lengths 285
    lengths 285
    lengths 285
    lengths 285
    lengths 285
    lengths 285
    lengths 285
    lengths 285
    lengths 285
    lengths 285
    lengths 285
    lengths 285
    longCentroidID 285
    longCentroidID "31_1_564"
    paralog 0
    mergedDNA 1
    name "group_4875"
    genomeIDs "0;1;2;3;4;5;6;7;8;9;10;11;12;13;14;15;16;17;18;19;20;21;22;23;24;25;26;27;28;29;30;31;32;33;34;35;36;37;38;39;40;41;42;43;44;45;46"
    geneIDs "33_1_226;27_2_53;22_0_328;43_1_226;37_2_356;39_1_415;0_0_301;23_0_301;19_11_55;20_1_314;24_0_576;26_5_65;35_2_106;10_2_23;42_0_587;5_0_562;18_2_65;31_1_564;1_0_564;45_1_226;21_0_2357;14_0_617;3_2_161;13_1_136;7_0_68;6_0_617;41_1_415;40_1_587;15_1_612;8_0_596;36_1_226;28_5_198;12_2_358;17_1_616;38_1_587;2_1_617;16_0_645;4_1_617;9_7_67;32_1_315;30_0_374;46_7_63;11_2_396;25_7_65;44_1_564;29_1_167;34_1_564"
    degrees 2
  ]
  node [
    id 6170
    label "18692"
    size 47
    centroid "12_6_7;13_7_7;29_11_98;0_6_7"
    maxLenId 3
    members 0
    members 1
    members 2
    members 3
    members 4
    members 5
    members 6
    members 7
    members 8
    members 9
    members 10
    members 11
    members 12
    members 13
    members 14
    members 15
    members 16
    members 17
    members 18
    members 19
    members 20
    members 21
    members 22
    members 23
    members 24
    members 25
    members 26
    members 27
    members 28
    members 29
    members 30
    members 31
    members 32
    members 33
    members 34
    members 35
    members 36
    members 37
    members 38
    members 39
    members 40
    members 41
    members 42
    members 43
    members 44
    members 45
    members 46
    seqIDs "29_11_98"
    seqIDs "39_1_605"
    seqIDs "5_0_363"
    seqIDs "0_6_7"
    seqIDs "13_7_7"
    seqIDs "15_1_414"
    seqIDs "40_1_397"
    seqIDs "11_9_46"
    seqIDs "20_1_507"
    seqIDs "46_1_399"
    seqIDs "3_12_35"
    seqIDs "32_1_505"
    seqIDs "37_3_267"
    seqIDs "16_0_837"
    seqIDs "44_1_754"
    seqIDs "30_1_94"
    seqIDs "36_1_36"
    seqIDs "41_1_605"
    seqIDs "19_13_7"
    seqIDs "12_6_7"
    seqIDs "6_0_419"
    seqIDs "34_1_754"
    seqIDs "33_1_36"
    seqIDs "27_8_138"
    seqIDs "1_0_762"
    seqIDs "21_0_2153"
    seqIDs "10_9_46"
    seqIDs "18_0_124"
    seqIDs "28_5_7"
    seqIDs "23_0_496"
    seqIDs "26_10_88"
    seqIDs "14_0_419"
    seqIDs "9_8_42"
    seqIDs "42_0_397"
    seqIDs "2_1_419"
    seqIDs "8_0_405"
    seqIDs "17_1_422"
    seqIDs "43_1_36"
    seqIDs "31_1_754"
    seqIDs "7_8_69"
    seqIDs "35_3_267"
    seqIDs "45_1_36"
    seqIDs "38_1_397"
    seqIDs "4_1_419"
    seqIDs "22_0_522"
    seqIDs "24_0_770"
    seqIDs "25_0_88"
    hasEnd 0
    protein "VIDRSLFRLLAPREIEAIFAHELAHLEGNDGFAIAMADGIGRSLVGIATVVALPALLALSGLAAASAWIRGRPGDRSGPFARLHRALAGALFAGFVLATLVARSRSRKREFAADDRAAEVTGDPVALARALRRIERATDPTWSFAPFSTHKRTDGAAERWLSTHPSTDERVERLRERAESQGPTRRIPAGPSRTTAGRGRARR;MSRLAFRAAAAVVGVALLAVYLTAALFVADLLRVLWAARPEFPVLLALLAAAALGSAYLSYRLGTAQILANLEGDRVPRERAPDLHRRIDSLAARMDVARPKLYVTDARAPNAFAVGGGADGGALVIDRSLFRLLAPREIEAIFAHELAHLEGNDGFAIAMADGIGRSLVGIATVVALPALLALSGLAAASAWIRGRPGDRSGPFARLHQALAGALFAGFVLATLVARSRSRKREFAADDRAAEVTGDPVALARALRRIERATDPTWSFAPFSTHKRTDGAAERWLSTHPSTDERVERLRERAESQGPTRRIPAGPSRTTAGRGRARR;MSRLAFRAAAAVVGVALLAVYLTAALFVADLLRVLWAARPDLPVLLALLAAAALGSAYLSYRLGTAQILANLEGDRVPRERAPDLHRRVDSLAARMDVARPKLYVTDARAPNAFAVGGGADGGALVIDRSLFRLLAPREIEAIFAHELAHLEGNDGFAIAMADGIGRSLVGIATVVALPALLALSGLAAASAWIRGRPGDRSGPFARLHRALAGALFAGFVLATLVARSRSRKREFAADDRAAEVTGDPVALARALRRIERATDPTWSFAPFSTHKRTDEAVERWLSTHPSTDERVERLRERAEAQGPTRRIPAGPSRTTAGRGRARR;MSRLAFRAAAAVVGVALLAVYLTAALFVADLLRAVWAARPELLVLLALLAAAALGSAYLSYRLGTAQILANLEGDRVPRERAPDLHRRVDSLAARMDVARPKLYVTDARAPNAFAVGGGADGGALVIDRSLFRLLAPREIEAIFAHELAHLEGNDGFAIAMADGIGRSLVGIATVVALPALLALSGLAAASAWIRGRPGDRSGSFARLHRALAGALFAGFVLATLVARSRSRKREFAADDRAAEVTGDPVALARALRRIERATDPTWSFAPFSTHKRTDGAAERWLSTHPSTDERVERLRERAEAQGPTRRIPAGPSRTTAGRGRARR"
    dna "GTGATCGACCGGTCGCTGTTCCGGCTGCTCGCCCCCCGCGAGATCGAGGCAATCTTCGCGCACGAGCTGGCGCACTTGGAGGGGAACGACGGCTTCGCGATCGCGATGGCCGACGGGATCGGGCGCTCGCTGGTCGGGATCGCCACCGTGGTGGCCCTCCCGGCGCTGCTCGCGCTGTCGGGGCTCGCCGCCGCGTCGGCGTGGATCCGCGGGCGACCGGGCGACCGGTCCGGCCCCTTCGCGCGGCTCCACCGGGCGCTCGCGGGCGCGCTGTTCGCCGGGTTCGTCCTCGCGACGCTCGTCGCTCGCTCGCGGTCGCGCAAGCGGGAGTTCGCGGCCGACGACCGCGCGGCCGAGGTGACCGGCGACCCGGTGGCGCTCGCGCGGGCGCTCCGCCGGATCGAGCGCGCGACCGATCCGACGTGGTCGTTCGCCCCGTTCTCGACGCACAAGCGGACCGACGGGGCGGCCGAGCGCTGGCTATCGACGCACCCGTCGACCGACGAGCGCGTCGAGCGCCTGCGAGAGAGGGCGGAGTCACAGGGGCCGACGCGCCGGATCCCGGCGGGGCCGTCGCGGACGACCGCCGGGCGCGGGCGGGCGCGGCGGTGA;ATGTCTCGGCTCGCGTTCCGCGCGGCCGCGGCGGTCGTCGGCGTCGCCCTGCTCGCCGTCTACCTGACCGCGGCGCTGTTCGTCGCGGACCTGCTACGCGTGCTTTGGGCCGCCCGCCCTGAGTTCCCGGTCCTCCTCGCGCTGCTGGCGGCCGCCGCGCTCGGGTCGGCGTACCTCAGCTACCGGCTCGGTACCGCGCAGATCCTCGCGAACCTGGAGGGGGACCGCGTCCCCCGGGAGCGCGCGCCGGACCTCCACCGCCGGATCGACTCGCTCGCGGCGCGGATGGACGTCGCGCGCCCGAAGCTGTACGTCACCGACGCCCGCGCGCCGAACGCGTTCGCGGTCGGTGGCGGGGCGGACGGCGGCGCGCTGGTGATCGACCGGTCGCTGTTCCGGCTGCTCGCCCCCCGCGAGATCGAGGCAATCTTCGCGCACGAGCTGGCGCACTTGGAGGGGAACGACGGCTTCGCGATCGCGATGGCCGACGGGATCGGGCGCTCGCTGGTCGGGATCGCCACCGTGGTGGCCCTCCCGGCGCTGCTCGCGCTGTCGGGGCTCGCCGCCGCGTCGGCGTGGATCCGCGGGCGACCGGGCGACCGGTCCGGCCCCTTCGCGCGGCTCCACCAGGCGCTCGCGGGCGCGCTGTTCGCCGGATTCGTCCTCGCGACGCTCGTCGCTCGCTCGCGGTCGCGCAAGCGGGAGTTCGCGGCCGACGACCGCGCGGCCGAGGTGACCGGCGACCCGGTGGCGCTCGCGCGGGCGCTCCGCCGGATCGAGCGCGCGACCGATCCGACGTGGTCGTTCGCCCCGTTCTCGACGCACAAGCGGACCGACGGGGCGGCCGAGCGCTGGCTATCGACGCACCCGTCGACCGACGAGCGCGTCGAGCGCCTGCGAGAGAGGGCGGAGTCACAGGGGCCGACGCGCCGGATCCCGGCGGGGCCGTCGCGGACGACCGCCGGGCGCGGGCGGGCGCGGCGGTGA;ATGTCTCGGCTCGCGTTCCGCGCGGCCGCGGCGGTCGTCGGCGTCGCCCTGCTCGCCGTCTACCTGACCGCGGCGCTGTTCGTCGCGGACCTGCTACGCGTGCTTTGGGCCGCCCGCCCCGACCTCCCGGTCCTCCTCGCGCTGCTGGCGGCCGCCGCGCTCGGGTCGGCGTACCTCAGCTACCGGCTCGGTACCGCGCAGATCCTCGCGAACCTGGAGGGGGACCGCGTCCCCCGGGAGCGGGCGCCGGACCTCCACCGCCGGGTCGACTCGCTCGCGGCGCGGATGGACGTCGCGCGCCCGAAGCTGTACGTCACCGACGCCCGCGCGCCGAACGCGTTCGCGGTCGGGGGCGGGGCGGACGGCGGCGCGCTGGTGATCGACCGGTCGCTGTTCCGGCTGCTCGCCCCCCGCGAGATCGAGGCAATCTTCGCGCACGAGCTGGCGCACTTGGAGGGGAACGACGGCTTCGCGATCGCGATGGCCGACGGGATCGGGCGCTCGCTGGTCGGGATCGCCACCGTGGTGGCCCTCCCGGCGCTGCTCGCGCTGTCGGGGCTCGCCGCCGCGTCGGCGTGGATCCGCGGGCGACCGGGCGACCGGTCCGGCCCCTTCGCGCGGCTCCACCGGGCGCTCGCAGGCGCGCTGTTCGCCGGATTCGTCCTCGCGACGCTCGTCGCTCGCTCGCGGTCGCGCAAGCGGGAGTTCGCGGCCGACGACCGCGCGGCCGAGGTGACCGGCGACCCGGTGGCGCTCGCGCGGGCGCTCCGCCGGATCGAGCGCGCGACCGATCCGACGTGGTCGTTCGCCCCGTTCTCGACGCACAAGCGGACCGACGAGGCGGTCGAGCGCTGGCTGTCGACGCACCCGTCGACCGACGAGCGCGTCGAGCGCCTGCGAGAGAGGGCGGAGGCACAGGGGCCGACGCGCCGGATCCCGGCGGGGCCGTCGCGGACGACCGCCGGGCGCGGGCGGGCGCGGCGGTGA;ATGTCTCGGCTCGCGTTTCGCGCGGCCGCGGCGGTCGTCGGTGTCGCCCTGCTCGCCGTCTACCTGACCGCGGCGCTGTTCGTCGCCGACCTGCTGCGCGCGGTCTGGGCCGCCCGCCCTGAGCTCCTGGTCCTCCTCGCGCTGCTGGCGGCCGCCGCGCTCGGGTCGGCGTACCTCAGCTACCGGCTCGGTACCGCGCAGATCCTCGCGAACCTGGAGGGGGACCGCGTCCCCCGGGAGCGGGCGCCGGACCTCCACCGCCGGGTCGACTCGCTCGCGGCGCGGATGGACGTCGCGCGCCCAAAGCTGTACGTCACCGACGCCCGCGCGCCGAACGCGTTCGCGGTCGGGGGCGGGGCGGACGGCGGCGCGCTGGTGATCGACCGGTCGCTGTTCCGGCTGCTCGCCCCCCGCGAGATCGAGGCAATCTTCGCGCACGAGCTGGCGCACTTGGAGGGGAACGACGGCTTCGCGATCGCGATGGCCGACGGGATCGGGCGCTCGCTGGTCGGGATCGCCACCGTGGTGGCCCTCCCGGCGCTGCTCGCGCTGTCGGGGCTCGCCGCCGCGTCGGCGTGGATCCGCGGGCGACCGGGCGACCGGTCCGGCTCCTTCGCGCGGCTCCACCGGGCGCTCGCAGGCGCGCTGTTCGCCGGATTCGTCCTCGCGACGCTCGTCGCTCGCTCGCGGTCGCGCAAGCGGGAGTTCGCGGCCGACGACCGCGCGGCCGAGGTGACCGGCGACCCGGTGGCGCTCGCGCGGGCGCTCCGCCGGATCGAGCGCGCGACCGATCCGACGTGGTCGTTCGCCCCGTTCTCGACGCACAAGCGGACCGACGGGGCGGCCGAGCGCTGGCTATCGACGCACCCGTCGACCGACGAGCGCGTCGAGCGCCTGCGAGAGAGGGCGGAGGCACAGGGGCCGACGCGCCGGATCCCGGCGGGGCCGTCGCGGACGACCGCCGGGCGCGGGCGGGCGCGGCGGTGA"
    annotation "htpX_2;"
    description "Protease HtpX;hypothetical protein"
    lengths 612
    lengths 987
    lengths 987
    lengths 987
    lengths 987
    lengths 987
    lengths 987
    lengths 987
    lengths 987
    lengths 987
    lengths 987
    lengths 987
    lengths 987
    lengths 987
    lengths 987
    lengths 987
    lengths 987
    lengths 987
    lengths 987
    lengths 987
    lengths 987
    lengths 987
    lengths 987
    lengths 987
    lengths 987
    lengths 987
    lengths 987
    lengths 987
    lengths 987
    lengths 987
    lengths 987
    lengths 987
    lengths 987
    lengths 987
    lengths 987
    lengths 987
    lengths 987
    lengths 987
    lengths 987
    lengths 987
    lengths 987
    lengths 987
    lengths 987
    lengths 987
    lengths 987
    lengths 987
    lengths 987
    longCentroidID 987
    longCentroidID "29_11_98"
    paralog 0
    mergedDNA 1
    name "htpX_2"
    genomeIDs "0;1;2;3;4;5;6;7;8;9;10;11;12;13;14;15;16;17;18;19;20;21;22;23;24;25;26;27;28;29;30;31;32;33;34;35;36;37;38;39;40;41;42;43;44;45;46"
    geneIDs "29_11_98;39_1_605;5_0_363;0_6_7;13_7_7;15_1_414;40_1_397;11_9_46;20_1_507;46_1_399;3_12_35;32_1_505;37_3_267;16_0_837;44_1_754;30_1_94;36_1_36;41_1_605;19_13_7;12_6_7;6_0_419;34_1_754;33_1_36;27_8_138;1_0_762;21_0_2153;10_9_46;18_0_124;28_5_7;23_0_496;26_10_88;14_0_419;9_8_42;42_0_397;2_1_419;8_0_405;17_1_422;43_1_36;31_1_754;7_8_69;35_3_267;45_1_36;38_1_397;4_1_419;22_0_522;24_0_770;25_0_88"
    degrees 2
  ]
  node [
    id 6171
    label "18693"
    size 47
    centroid "12_3_50;0_5_32"
    maxLenId 1
    members 0
    members 1
    members 2
    members 3
    members 4
    members 5
    members 6
    members 7
    members 8
    members 9
    members 10
    members 11
    members 12
    members 13
    members 14
    members 15
    members 16
    members 17
    members 18
    members 19
    members 20
    members 21
    members 22
    members 23
    members 24
    members 25
    members 26
    members 27
    members 28
    members 29
    members 30
    members 31
    members 32
    members 33
    members 34
    members 35
    members 36
    members 37
    members 38
    members 39
    members 40
    members 41
    members 42
    members 43
    members 44
    members 45
    members 46
    seqIDs "20_5_80"
    seqIDs "23_4_79"
    seqIDs "25_0_319"
    seqIDs "40_1_188"
    seqIDs "45_5_11"
    seqIDs "1_0_973"
    seqIDs "2_1_208"
    seqIDs "15_1_203"
    seqIDs "28_7_69"
    seqIDs "7_2_143"
    seqIDs "24_3_143"
    seqIDs "0_5_32"
    seqIDs "14_0_208"
    seqIDs "44_3_11"
    seqIDs "33_3_176"
    seqIDs "19_4_6"
    seqIDs "37_3_52"
    seqIDs "16_0_1051"
    seqIDs "42_0_188"
    seqIDs "32_5_176"
    seqIDs "5_0_152"
    seqIDs "8_0_194"
    seqIDs "35_3_52"
    seqIDs "43_3_176"
    seqIDs "17_1_209"
    seqIDs "6_0_208"
    seqIDs "10_4_177"
    seqIDs "31_3_176"
    seqIDs "22_6_148"
    seqIDs "13_3_205"
    seqIDs "41_3_176"
    seqIDs "46_1_189"
    seqIDs "12_3_50"
    seqIDs "11_3_199"
    seqIDs "36_4_12"
    seqIDs "26_15_69"
    seqIDs "4_1_208"
    seqIDs "30_1_303"
    seqIDs "39_3_176"
    seqIDs "38_1_188"
    seqIDs "18_0_337"
    seqIDs "3_1_167"
    seqIDs "9_14_72"
    seqIDs "21_0_1938"
    seqIDs "29_13_63"
    seqIDs "34_3_176"
    seqIDs "27_19_43"
    hasEnd 0
    protein "VTPRRAVAAVVDIGLALALGAAARLAHVYWYRAFVTSVPVDLAGSVALGVVFAVGHLVVASGDRVSAATERRPDSPAWGPRRTAAAFGVGFLLHAAVAPAFTPFGLEPAGVNAALAAGGVAVGLWSLGVRRTARTGA;VTPRRAAAAVVDIGLALALGAAARLAHVYWYRAFATSVPVDLAGSVALGVVFAVGHLVVASGDRVSAATERRPDSRAWGPRRTAAAFGVGFLLHAAVAPAFTPFGLEPAGVNAALAAGGVAVGLWSLGVRRAARTGA"
    dna "GTGACCCCCCGCCGCGCCGTGGCCGCCGTCGTCGACATCGGACTCGCGCTGGCGCTCGGCGCGGCCGCACGCCTCGCGCACGTCTACTGGTACCGCGCCTTCGTGACGAGCGTCCCCGTCGACCTCGCCGGCTCGGTCGCCCTCGGGGTCGTGTTCGCCGTCGGCCACCTCGTCGTCGCCTCCGGCGACCGCGTCTCCGCCGCGACGGAGCGACGGCCCGATTCGCCGGCGTGGGGCCCGCGTCGAACCGCCGCCGCGTTCGGCGTCGGGTTCCTACTCCACGCCGCCGTGGCGCCCGCGTTCACGCCCTTCGGCCTCGAACCGGCCGGCGTCAACGCGGCGCTCGCGGCCGGGGGTGTCGCGGTCGGGCTCTGGTCGCTCGGGGTCCGTCGCACGGCGCGGACGGGAGCGTAG;GTGACCCCCCGCCGCGCCGCGGCCGCCGTCGTCGACATCGGACTCGCGCTGGCGCTCGGCGCGGCCGCACGCCTCGCGCACGTCTACTGGTACCGCGCCTTCGCGACGAGCGTCCCCGTCGACCTCGCCGGCTCGGTCGCCCTCGGGGTCGTGTTCGCCGTCGGCCACCTCGTCGTCGCCTCCGGCGACCGCGTCTCCGCCGCGACGGAGCGACGGCCCGACTCGCGGGCGTGGGGGCCGCGTCGAACCGCCGCCGCGTTCGGCGTCGGGTTCCTGCTCCACGCCGCCGTGGCGCCCGCGTTCACGCCCTTCGGCCTCGAACCGGCCGGCGTCAACGCGGCGCTCGCGGCCGGGGGTGTCGCGGTCGGGCTCTGGTCGCTCGGGGTCCGTCGCGCGGCGCGGACGGGAGCGTAG"
    annotation ""
    description "hypothetical protein"
    lengths 414
    lengths 414
    lengths 414
    lengths 414
    lengths 414
    lengths 414
    lengths 414
    lengths 414
    lengths 414
    lengths 414
    lengths 414
    lengths 414
    lengths 414
    lengths 414
    lengths 414
    lengths 414
    lengths 414
    lengths 414
    lengths 414
    lengths 414
    lengths 414
    lengths 414
    lengths 414
    lengths 414
    lengths 414
    lengths 414
    lengths 414
    lengths 414
    lengths 414
    lengths 414
    lengths 414
    lengths 414
    lengths 414
    lengths 414
    lengths 414
    lengths 414
    lengths 414
    lengths 414
    lengths 414
    lengths 414
    lengths 414
    lengths 414
    lengths 414
    lengths 414
    lengths 414
    lengths 414
    lengths 414
    longCentroidID 414
    longCentroidID "12_3_50"
    paralog 0
    mergedDNA 1
    name "group_4876"
    genomeIDs "0;1;2;3;4;5;6;7;8;9;10;11;12;13;14;15;16;17;18;19;20;21;22;23;24;25;26;27;28;29;30;31;32;33;34;35;36;37;38;39;40;41;42;43;44;45;46"
    geneIDs "20_5_80;23_4_79;25_0_319;40_1_188;45_5_11;1_0_973;2_1_208;15_1_203;28_7_69;7_2_143;24_3_143;0_5_32;14_0_208;44_3_11;33_3_176;19_4_6;37_3_52;16_0_1051;42_0_188;32_5_176;5_0_152;8_0_194;35_3_52;43_3_176;17_1_209;6_0_208;10_4_177;31_3_176;22_6_148;13_3_205;41_3_176;46_1_189;12_3_50;11_3_199;36_4_12;26_15_69;4_1_208;30_1_303;39_3_176;38_1_188;18_0_337;3_1_167;9_14_72;21_0_1938;29_13_63;34_3_176;27_19_43"
    degrees 2
  ]
  node [
    id 6172
    label "18694"
    size 47
    centroid "1_0_701;20_1_448;0_6_65"
    maxLenId 2
    members 0
    members 1
    members 2
    members 3
    members 4
    members 5
    members 6
    members 7
    members 8
    members 9
    members 10
    members 11
    members 12
    members 13
    members 14
    members 15
    members 16
    members 17
    members 18
    members 19
    members 20
    members 21
    members 22
    members 23
    members 24
    members 25
    members 26
    members 27
    members 28
    members 29
    members 30
    members 31
    members 32
    members 33
    members 34
    members 35
    members 36
    members 37
    members 38
    members 39
    members 40
    members 41
    members 42
    members 43
    members 44
    members 45
    members 46
    seqIDs "41_1_548"
    seqIDs "15_1_475"
    seqIDs "23_0_436"
    seqIDs "10_8_107"
    seqIDs "12_6_65"
    seqIDs "13_7_66"
    seqIDs "5_0_424"
    seqIDs "16_0_780"
    seqIDs "28_5_65"
    seqIDs "36_1_93"
    seqIDs "46_1_457"
    seqIDs "38_1_455"
    seqIDs "34_1_697"
    seqIDs "40_1_455"
    seqIDs "19_13_66"
    seqIDs "32_1_448"
    seqIDs "22_0_462"
    seqIDs "31_1_697"
    seqIDs "45_1_93"
    seqIDs "24_0_710"
    seqIDs "8_0_463"
    seqIDs "18_0_67"
    seqIDs "37_3_324"
    seqIDs "9_8_104"
    seqIDs "35_3_324"
    seqIDs "42_0_455"
    seqIDs "3_2_24"
    seqIDs "4_1_480"
    seqIDs "21_0_2212"
    seqIDs "44_1_697"
    seqIDs "0_6_65"
    seqIDs "30_1_37"
    seqIDs "14_0_480"
    seqIDs "25_0_29"
    seqIDs "43_1_93"
    seqIDs "17_1_481"
    seqIDs "2_1_480"
    seqIDs "1_0_701"
    seqIDs "20_1_448"
    seqIDs "33_1_93"
    seqIDs "26_10_29"
    seqIDs "29_11_40"
    seqIDs "27_8_80"
    seqIDs "6_0_480"
    seqIDs "11_7_107"
    seqIDs "39_1_548"
    seqIDs "7_8_126"
    hasEnd 0
    protein "MGVFDSHEDRTGDDEEDPEESVRVVEGHAVQFNEYRY;MRVVDSHEDRTGDDEEDPEESVRVVEGHAVQFNEYRY;MGVVDSHEDRTGDDEEDPEESVRVVEGHAVQFNEYRY"
    dna "ATGGGAGTGTTTGACTCACACGAGGACCGGACCGGAGACGACGAGGAGGACCCCGAGGAGTCCGTCCGCGTGGTGGAGGGACACGCGGTCCAGTTCAACGAGTACCGGTACTGA;ATGAGAGTGGTTGACTCACACGAGGACCGGACCGGAGACGACGAGGAGGACCCCGAGGAGTCCGTCCGCGTAGTGGAGGGACACGCGGTCCAGTTCAACGAGTACCGGTACTGA;ATGGGAGTGGTTGACTCACACGAGGACCGGACCGGAGACGACGAGGAGGACCCCGAGGAGTCCGTCCGCGTGGTGGAGGGACACGCGGTCCAGTTCAACGAGTACCGGTACTGA"
    annotation ""
    description "hypothetical protein"
    lengths 114
    lengths 114
    lengths 114
    lengths 114
    lengths 114
    lengths 114
    lengths 114
    lengths 114
    lengths 114
    lengths 114
    lengths 114
    lengths 114
    lengths 114
    lengths 114
    lengths 114
    lengths 114
    lengths 114
    lengths 114
    lengths 114
    lengths 114
    lengths 114
    lengths 114
    lengths 114
    lengths 114
    lengths 114
    lengths 114
    lengths 114
    lengths 114
    lengths 114
    lengths 114
    lengths 114
    lengths 114
    lengths 114
    lengths 114
    lengths 114
    lengths 114
    lengths 114
    lengths 114
    lengths 114
    lengths 114
    lengths 114
    lengths 114
    lengths 114
    lengths 114
    lengths 114
    lengths 114
    lengths 114
    longCentroidID 114
    longCentroidID "20_1_448"
    paralog 0
    mergedDNA 1
    name "group_4877"
    genomeIDs "0;1;2;3;4;5;6;7;8;9;10;11;12;13;14;15;16;17;18;19;20;21;22;23;24;25;26;27;28;29;30;31;32;33;34;35;36;37;38;39;40;41;42;43;44;45;46"
    geneIDs "41_1_548;15_1_475;23_0_436;10_8_107;12_6_65;13_7_66;5_0_424;16_0_780;28_5_65;36_1_93;46_1_457;38_1_455;34_1_697;40_1_455;19_13_66;32_1_448;22_0_462;31_1_697;45_1_93;24_0_710;8_0_463;18_0_67;37_3_324;9_8_104;35_3_324;42_0_455;3_2_24;4_1_480;21_0_2212;44_1_697;0_6_65;30_1_37;14_0_480;25_0_29;43_1_93;17_1_481;2_1_480;1_0_701;20_1_448;33_1_93;26_10_29;29_11_40;27_8_80;6_0_480;11_7_107;39_1_548;7_8_126"
    degrees 2
  ]
  node [
    id 6173
    label "18696"
    size 47
    centroid "21_0_473;28_8_34;19_2_75;0_3_24"
    maxLenId 3
    members 0
    members 1
    members 2
    members 3
    members 4
    members 5
    members 6
    members 7
    members 8
    members 9
    members 10
    members 11
    members 12
    members 13
    members 14
    members 15
    members 16
    members 17
    members 18
    members 19
    members 20
    members 21
    members 22
    members 23
    members 24
    members 25
    members 26
    members 27
    members 28
    members 29
    members 30
    members 31
    members 32
    members 33
    members 34
    members 35
    members 36
    members 37
    members 38
    members 39
    members 40
    members 41
    members 42
    members 43
    members 44
    members 45
    members 46
    seqIDs "34_6_81"
    seqIDs "40_6_68"
    seqIDs "13_2_460"
    seqIDs "10_0_57"
    seqIDs "25_2_34"
    seqIDs "20_2_146"
    seqIDs "9_11_80"
    seqIDs "36_8_57"
    seqIDs "46_13_28"
    seqIDs "17_0_17"
    seqIDs "1_1_623"
    seqIDs "14_1_832"
    seqIDs "44_5_81"
    seqIDs "27_4_146"
    seqIDs "0_3_24"
    seqIDs "11_0_53"
    seqIDs "42_2_68"
    seqIDs "8_4_170"
    seqIDs "38_2_233"
    seqIDs "35_1_18"
    seqIDs "23_1_29"
    seqIDs "19_2_75"
    seqIDs "29_0_147"
    seqIDs "39_6_26"
    seqIDs "21_0_473"
    seqIDs "41_6_26"
    seqIDs "16_1_482"
    seqIDs "3_28_12"
    seqIDs "18_1_456"
    seqIDs "31_5_81"
    seqIDs "30_6_19"
    seqIDs "4_0_1266"
    seqIDs "22_3_140"
    seqIDs "28_8_34"
    seqIDs "43_5_26"
    seqIDs "5_1_36"
    seqIDs "12_1_503"
    seqIDs "24_1_234"
    seqIDs "45_7_26"
    seqIDs "7_5_22"
    seqIDs "37_1_38"
    seqIDs "33_7_26"
    seqIDs "26_17_29"
    seqIDs "2_0_29"
    seqIDs "15_3_139"
    seqIDs "6_1_29"
    seqIDs "32_9_58"
    hasEnd 0
    protein "MVPLALAFGGVPGGPELVIVLIIAVLLFGVPLVLVGGAVLYLTTRSDDGSEDGASGAGGPDAERIADLEAEVERLREKVDDGAHEEESERA;VLYLTTRSDDGSEDGASGAGGPDAERIAELEAEVERLREKVDDGAHEEEGERA;VIVLIIAVLLFGVPLVLVGGAVLYLTTRSDDGSEDGASGAGGPDAERIAELEAEVERLREKVDDGAHEEEGERA;MVPLALAFGGVPGGPELVIVLIIAVLLFGVPLVLVGGAVLYLTTRSDDGSEDGASGAGGPDAERIAELEAEVERLREKVDDGAHEEEGERA"
    dna "ATGGTCCCTCTCGCCCTCGCGTTCGGCGGCGTCCCCGGCGGTCCGGAGCTGGTGATCGTCCTGATAATCGCCGTCCTCCTGTTCGGGGTCCCCCTCGTTCTCGTCGGGGGAGCGGTGCTCTACCTCACGACTCGGTCTGACGACGGGTCCGAGGACGGTGCGTCCGGAGCGGGAGGGCCCGACGCCGAGCGGATCGCGGATCTGGAAGCGGAGGTCGAGCGGCTCCGCGAGAAGGTGGATGACGGGGCGCACGAGGAGGAGAGCGAGCGGGCCTGA;GTGCTCTACCTCACGACTCGGTCTGACGACGGGTCCGAGGACGGTGCGTCCGGAGCGGGAGGGCCCGACGCCGAGCGGATCGCGGAGCTGGAAGCGGAGGTCGAGCGGCTCCGAGAGAAGGTGGATGACGGGGCGCACGAGGAGGAGGGCGAGCGGGCCTGA;GTGATCGTCCTGATAATCGCCGTCCTCCTGTTCGGGGTCCCCCTCGTTCTCGTCGGGGGAGCGGTGCTCTACCTCACGACTCGGTCTGACGACGGGTCCGAGGACGGTGCGTCCGGAGCGGGAGGGCCCGACGCCGAGCGGATCGCGGAGCTGGAAGCGGAGGTCGAGCGGCTCCGCGAGAAGGTGGATGACGGGGCGCACGAGGAGGAGGGCGAGCGGGCCTGA;ATGGTCCCTCTCGCCCTCGCGTTCGGCGGCGTCCCCGGCGGTCCGGAGCTGGTGATCGTCCTGATAATCGCCGTCCTCCTGTTCGGGGTCCCCCTCGTTCTCGTCGGGGGAGCGGTGCTCTACCTCACGACTCGGTCTGACGACGGGTCCGAGGACGGTGCGTCCGGAGCGGGAGGGCCCGACGCCGAGCGGATCGCGGAGCTGGAAGCGGAGGTCGAGCGGCTCCGAGAGAAGGTGGATGACGGGGCGCACGAGGAGGAGGGCGAGCGGGCCTGA"
    annotation ""
    description "hypothetical protein"
    lengths 276
    lengths 162
    lengths 225
    lengths 225
    lengths 276
    lengths 276
    lengths 276
    lengths 276
    lengths 276
    lengths 276
    lengths 276
    lengths 276
    lengths 276
    lengths 276
    lengths 276
    lengths 276
    lengths 276
    lengths 276
    lengths 276
    lengths 276
    lengths 276
    lengths 276
    lengths 276
    lengths 276
    lengths 276
    lengths 276
    lengths 276
    lengths 276
    lengths 276
    lengths 276
    lengths 276
    lengths 276
    lengths 276
    lengths 276
    lengths 276
    lengths 276
    lengths 276
    lengths 276
    lengths 276
    lengths 276
    lengths 276
    lengths 276
    lengths 276
    lengths 276
    lengths 276
    lengths 276
    lengths 276
    longCentroidID 276
    longCentroidID "21_0_473"
    paralog 0
    mergedDNA 1
    name "group_4878"
    genomeIDs "0;1;2;3;4;5;6;7;8;9;10;11;12;13;14;15;16;17;18;19;20;21;22;23;24;25;26;27;28;29;30;31;32;33;34;35;36;37;38;39;40;41;42;43;44;45;46"
    geneIDs "34_6_81;40_6_68;13_2_460;10_0_57;25_2_34;20_2_146;9_11_80;36_8_57;46_13_28;17_0_17;1_1_623;14_1_832;44_5_81;27_4_146;0_3_24;11_0_53;42_2_68;8_4_170;38_2_233;35_1_18;23_1_29;19_2_75;29_0_147;39_6_26;21_0_473;41_6_26;16_1_482;3_28_12;18_1_456;31_5_81;30_6_19;4_0_1266;22_3_140;28_8_34;43_5_26;5_1_36;12_1_503;24_1_234;45_7_26;7_5_22;37_1_38;33_7_26;26_17_29;2_0_29;15_3_139;6_1_29;32_9_58"
    degrees 2
  ]
  node [
    id 6174
    label "18697"
    size 47
    centroid "13_2_458;0_3_26"
    maxLenId 1
    members 0
    members 1
    members 2
    members 3
    members 4
    members 5
    members 6
    members 7
    members 8
    members 9
    members 10
    members 11
    members 12
    members 13
    members 14
    members 15
    members 16
    members 17
    members 18
    members 19
    members 20
    members 21
    members 22
    members 23
    members 24
    members 25
    members 26
    members 27
    members 28
    members 29
    members 30
    members 31
    members 32
    members 33
    members 34
    members 35
    members 36
    members 37
    members 38
    members 39
    members 40
    members 41
    members 42
    members 43
    members 44
    members 45
    members 46
    seqIDs "40_6_70"
    seqIDs "22_3_142"
    seqIDs "12_1_501"
    seqIDs "29_0_145"
    seqIDs "36_8_55"
    seqIDs "10_0_59"
    seqIDs "39_6_28"
    seqIDs "34_6_79"
    seqIDs "33_7_28"
    seqIDs "45_7_28"
    seqIDs "24_1_232"
    seqIDs "17_0_19"
    seqIDs "26_17_27"
    seqIDs "37_1_40"
    seqIDs "13_2_458"
    seqIDs "2_0_31"
    seqIDs "9_11_78"
    seqIDs "5_1_38"
    seqIDs "38_2_231"
    seqIDs "8_4_168"
    seqIDs "31_5_79"
    seqIDs "0_3_26"
    seqIDs "6_1_31"
    seqIDs "21_0_475"
    seqIDs "1_1_621"
    seqIDs "18_1_454"
    seqIDs "28_8_36"
    seqIDs "27_4_144"
    seqIDs "41_6_28"
    seqIDs "3_28_10"
    seqIDs "7_5_24"
    seqIDs "35_1_20"
    seqIDs "11_0_55"
    seqIDs "4_0_1264"
    seqIDs "43_5_28"
    seqIDs "44_5_79"
    seqIDs "20_2_144"
    seqIDs "14_1_830"
    seqIDs "46_13_30"
    seqIDs "15_3_137"
    seqIDs "42_2_70"
    seqIDs "32_9_56"
    seqIDs "25_2_36"
    seqIDs "16_1_480"
    seqIDs "19_2_77"
    seqIDs "23_1_27"
    seqIDs "30_6_21"
    hasEnd 0
    protein "MLVCGTHRGLYRLDGPHDDPTRTAECGRVHEVAPSGDARLAATADGLFRSPDGEDWRPLDGPDDPVSVLAGPETVLVGTGDADVLRARPATDGWRFDPVGDLGAHPHSDRWRDRAPSGASSVRTLAVHPDDGVLAGLEPGGVYAFGGDFWRRYGEGVHDDVHDLRVLGDGGVVAATGNGLYRTDDGDRWYRLDTDFRDFWANYFRESVVHDGRLYASANRWGPEAPAGVTLSTAAGDAAFDAVADPLPAADPAFAISWAVVDGALVGGTMRVDEDGFAPEASAPLIRREGDEWILGAELPAGVTSLST;MLVCGTHRGLYRLDGPHDDPTRTAECGRVHEVAPSGDARLAATADGLFRSPDGEDWRPLDGPDDPVSVLAGPETVLVGTGDADVLRARPATDGWRFDPVGDLGAHPHGDRWRDRAPSGAPSVRTLAVHPDDGVLAGLEPGGVYAFGGDFWRRYGEGVHDDVHDLRVLGDGSVVAATGNGLYRTDGGDRWYRLDTDFRDFWANYFRESVVHDGRLYASANRWGPEAPAGVTLSAAAGDPAFDAVADPLPAADPAFAISWAVVDGALVGGTMRVDEDGFAPEASAPLIRREGDEWTLGAELPAGVTSLST"
    dna "ATGCTGGTCTGCGGAACCCACCGCGGACTGTATCGGCTCGACGGACCGCACGACGACCCGACGCGGACGGCCGAGTGCGGCCGCGTCCACGAGGTCGCACCGAGCGGCGACGCGCGGCTCGCCGCGACCGCGGACGGGCTGTTCCGGTCGCCGGACGGCGAGGACTGGCGACCGCTCGACGGCCCGGACGACCCCGTCTCCGTGCTCGCCGGCCCCGAGACCGTGTTGGTCGGGACCGGCGACGCCGACGTGCTGCGCGCGCGACCGGCGACCGACGGGTGGCGCTTCGACCCGGTCGGCGACCTCGGCGCGCACCCGCACAGCGACCGCTGGCGGGACCGCGCGCCGAGCGGGGCGTCGAGCGTCAGGACGCTGGCCGTCCACCCGGACGACGGCGTCCTCGCGGGGTTAGAGCCCGGCGGCGTCTACGCGTTCGGCGGCGACTTCTGGCGGCGGTACGGGGAGGGCGTCCACGACGACGTCCACGACCTGCGCGTGCTCGGTGACGGGGGCGTGGTCGCCGCCACCGGGAACGGGCTCTATCGGACGGACGACGGCGACCGGTGGTACCGGCTCGATACCGATTTCCGCGACTTCTGGGCGAACTACTTCCGGGAGTCGGTCGTCCACGACGGCCGCCTCTACGCCAGTGCGAACCGCTGGGGACCGGAGGCGCCCGCGGGCGTGACCCTCTCGACGGCCGCGGGCGACGCCGCGTTCGACGCCGTCGCCGATCCGTTGCCCGCCGCCGATCCGGCGTTCGCGATCTCCTGGGCGGTCGTCGACGGGGCGCTCGTCGGCGGGACGATGCGGGTCGACGAGGACGGGTTCGCGCCCGAGGCGTCGGCCCCGCTGATCCGCCGCGAGGGCGACGAGTGGATCCTCGGAGCCGAACTCCCGGCCGGCGTCACGTCGCTCTCGACCTGA;ATGCTGGTCTGCGGAACCCACCGCGGACTGTATCGGCTCGACGGACCGCACGACGACCCGACGCGGACGGCCGAGTGCGGCCGCGTCCACGAGGTCGCACCGAGCGGCGACGCGCGGCTCGCCGCGACCGCCGACGGGCTGTTCCGGTCGCCGGACGGCGAAGACTGGCGACCGCTCGACGGCCCGGACGACCCCGTCTCCGTGCTCGCCGGCCCCGAGACCGTGTTGGTCGGGACCGGCGACGCCGACGTGCTGCGCGCGCGACCGGCGACCGACGGGTGGCGCTTCGACCCGGTCGGCGACCTCGGCGCGCACCCGCACGGCGACCGCTGGCGGGACCGCGCGCCGAGCGGGGCGCCGAGCGTCAGGACGCTGGCCGTCCACCCGGACGACGGCGTCCTCGCGGGGTTAGAGCCCGGCGGCGTCTACGCGTTCGGCGGCGACTTCTGGCGGCGGTACGGGGAGGGCGTCCACGACGACGTCCACGACCTGCGCGTGCTCGGTGACGGGAGCGTGGTCGCCGCCACCGGGAACGGGCTCTATCGGACGGACGGCGGCGACCGGTGGTACCGGCTCGATACCGACTTCCGCGACTTCTGGGCGAACTACTTCCGGGAGTCGGTCGTCCACGACGGCCGCCTCTACGCCAGTGCGAACCGCTGGGGACCGGAGGCGCCCGCGGGCGTGACCCTCTCGGCGGCCGCGGGCGACCCCGCGTTCGACGCCGTCGCCGATCCGTTGCCCGCCGCCGATCCGGCGTTCGCGATCTCCTGGGCGGTCGTCGACGGGGCGCTCGTCGGCGGGACGATGCGGGTCGACGAGGACGGGTTCGCGCCCGAGGCGTCGGCCCCGCTGATCCGCCGCGAGGGCGACGAGTGGACCCTCGGGGCCGAACTCCCGGCCGGCGTCACGTCGCTTTCGACCTGA"
    annotation ""
    description "hypothetical protein"
    lengths 927
    lengths 927
    lengths 927
    lengths 927
    lengths 927
    lengths 927
    lengths 927
    lengths 927
    lengths 927
    lengths 927
    lengths 927
    lengths 927
    lengths 927
    lengths 927
    lengths 927
    lengths 927
    lengths 927
    lengths 927
    lengths 927
    lengths 927
    lengths 927
    lengths 927
    lengths 927
    lengths 927
    lengths 927
    lengths 927
    lengths 927
    lengths 927
    lengths 927
    lengths 927
    lengths 927
    lengths 927
    lengths 927
    lengths 927
    lengths 927
    lengths 927
    lengths 927
    lengths 927
    lengths 927
    lengths 927
    lengths 927
    lengths 927
    lengths 927
    lengths 927
    lengths 927
    lengths 927
    lengths 927
    longCentroidID 927
    longCentroidID "13_2_458"
    paralog 0
    mergedDNA 1
    name "group_4879"
    genomeIDs "0;1;2;3;4;5;6;7;8;9;10;11;12;13;14;15;16;17;18;19;20;21;22;23;24;25;26;27;28;29;30;31;32;33;34;35;36;37;38;39;40;41;42;43;44;45;46"
    geneIDs "40_6_70;22_3_142;12_1_501;29_0_145;36_8_55;10_0_59;39_6_28;34_6_79;33_7_28;45_7_28;24_1_232;17_0_19;26_17_27;37_1_40;13_2_458;2_0_31;9_11_78;5_1_38;38_2_231;8_4_168;31_5_79;0_3_26;6_1_31;21_0_475;1_1_621;18_1_454;28_8_36;27_4_144;41_6_28;3_28_10;7_5_24;35_1_20;11_0_55;4_0_1264;43_5_28;44_5_79;20_2_144;14_1_830;46_13_30;15_3_137;42_2_70;32_9_56;25_2_36;16_1_480;19_2_77;23_1_27;30_6_21"
    degrees 2
  ]
  node [
    id 6175
    label "18700"
    size 47
    centroid "7_3_152;7_3_153;0_12_44"
    maxLenId 2
    members 0
    members 1
    members 2
    members 3
    members 4
    members 5
    members 6
    members 7
    members 8
    members 9
    members 10
    members 11
    members 12
    members 13
    members 14
    members 15
    members 16
    members 17
    members 18
    members 19
    members 20
    members 21
    members 22
    members 23
    members 24
    members 25
    members 26
    members 27
    members 28
    members 29
    members 30
    members 31
    members 32
    members 33
    members 34
    members 35
    members 36
    members 37
    members 38
    members 39
    members 40
    members 41
    members 42
    members 43
    members 44
    members 45
    members 46
    seqIDs "2_0_1144"
    seqIDs "25_3_202"
    seqIDs "8_1_280"
    seqIDs "12_0_152"
    seqIDs "37_0_558"
    seqIDs "19_19_41"
    seqIDs "29_19_1"
    seqIDs "11_1_262"
    seqIDs "15_0_151"
    seqIDs "20_8_82"
    seqIDs "22_1_195"
    seqIDs "28_13_41"
    seqIDs "41_0_934"
    seqIDs "5_2_174"
    seqIDs "4_0_151"
    seqIDs "7_3_153"
    seqIDs "10_1_151"
    seqIDs "0_12_44"
    seqIDs "45_0_209"
    seqIDs "27_9_82"
    seqIDs "34_0_209"
    seqIDs "18_4_85"
    seqIDs "14_2_151"
    seqIDs "33_0_934"
    seqIDs "23_8_59"
    seqIDs "17_0_1114"
    seqIDs "39_0_934"
    seqIDs "30_3_154"
    seqIDs "3_0_151"
    seqIDs "42_4_145"
    seqIDs "36_0_209"
    seqIDs "43_0_95"
    seqIDs "1_2_354"
    seqIDs "32_0_182"
    seqIDs "9_0_173"
    seqIDs "40_0_155"
    seqIDs "13_0_150"
    seqIDs "46_0_439"
    seqIDs "9_0_172"
    seqIDs "16_2_282"
    seqIDs "26_9_98"
    seqIDs "35_0_151"
    seqIDs "31_0_85"
    seqIDs "21_0_1588"
    seqIDs "6_2_283"
    seqIDs "38_0_155"
    seqIDs "7_3_152"
    seqIDs "44_0_209"
    seqIDs "18_4_86"
    seqIDs "24_2_342"
    hasEnd 0
    protein "VKADEQLTEAQELATLLSINDRVLRHNIRNELSVALGYLTEIEAADDSPETRAQVATIRDHLESLLDTSERTRRLASIWQTDARCSVDLVTVVEEEVAQLTAEAPDATIRTELPKRCVVRTHPSVRVAFEEALRNAVEHNDDVTVTVRVWRDDAVHLVVADDGRGIPRIERRTLRNSEETPLEHTEGVGLWLIYWAVNRAGGTVEFAENEPGGTAVRIRLPDRPDSDGSAGVDSGEDRR;MGPHVPPRYGFAALGGCCFGLGVLHLTHAGPTVGIALESVLILGLSGVAFYTVRDLPRWGISRSGQW;MGPHVPPRYGFAALGGCCFGLGVLHLTHAGPTVGIALESVLILGLSGVAFYTVRDLPRWGISRSGQWRAVRIGAGTALGFTGLAAVVWLIWLIGHHAFKLPFLLSFAASLGAAVGSRGSLYAVKADEQLTEAQELATLLSINDRVLRHNIRNELSVALGYLTEIEAADDSPETRAQVATIRDHLESLLDTSERTRRLVSIWQTDARCSVDLVTVVEEEVAQLTAEAPDATIRTELPERCVVRTHPSVRVAFEEALRNAVEHNDDVTVTVRVWRDDAVHLVVADDGCGIPRIERRTLRKSEETPLEHTEGVGLWLIYWAVNRAGGTVEFAENEPGGTAVRIRLPDRPDSDGSAGVDSGEDRR"
    dna "GTGAAGGCGGACGAACAGCTCACCGAGGCGCAGGAGCTCGCAACGCTGCTCTCGATCAACGACCGGGTGTTGCGCCACAACATCCGGAACGAGCTCTCGGTGGCGCTCGGGTACCTCACCGAGATCGAGGCGGCGGACGACAGCCCGGAGACCCGAGCGCAGGTGGCGACGATCCGCGACCACTTGGAGTCGCTCCTCGACACGAGCGAGCGGACGCGACGGCTCGCGTCGATCTGGCAGACCGACGCGCGCTGCTCGGTGGACCTGGTCACCGTCGTCGAGGAGGAGGTGGCGCAGTTGACCGCCGAAGCGCCCGACGCGACGATCCGCACGGAGCTGCCGAAGCGCTGCGTCGTCCGGACGCATCCGTCCGTCCGGGTCGCGTTCGAAGAGGCGCTGCGGAACGCCGTCGAACATAACGACGACGTGACCGTGACGGTGCGCGTGTGGCGCGACGATGCGGTACACCTCGTCGTCGCGGACGACGGACGCGGCATCCCGCGGATCGAGCGGCGGACGCTCCGAAACTCCGAGGAGACCCCGCTCGAACACACCGAAGGCGTCGGGCTGTGGCTGATCTACTGGGCCGTGAACCGGGCAGGCGGAACGGTCGAGTTCGCGGAGAACGAGCCGGGGGGAACGGCGGTCCGGATCCGCCTCCCCGATCGGCCGGATTCGGACGGCTCGGCCGGCGTCGACTCCGGAGAGGATCGGCGGTGA;ATGGGTCCCCACGTACCGCCCCGATACGGCTTCGCCGCTCTGGGGGGGTGTTGTTTCGGCCTCGGTGTGCTCCACCTGACTCACGCGGGCCCGACCGTGGGGATCGCACTCGAATCGGTGCTGATACTCGGCCTCTCGGGCGTCGCCTTCTACACCGTTCGCGACCTCCCGCGCTGGGGGATCTCTCGCTCCGGCCAGTGGTGA;ATGGGTCCCCACGTACCGCCCCGATACGGCTTCGCCGCTCTGGGGGGGTGTTGTTTCGGCCTCGGTGTGCTCCACCTGACTCACGCGGGCCCGACCGTGGGGATCGCACTCGAATCGGTGCTGATACTCGGCCTCTCGGGCGTCGCCTTCTACACCGTTCGCGACCTCCCGCGCTGGGGGATCTCTCGCTCCGGCCAGTGGCGAGCGGTCCGGATCGGCGCGGGGACCGCGCTCGGGTTCACCGGGCTCGCCGCCGTCGTCTGGCTCATTTGGCTGATCGGACACCACGCGTTCAAGCTCCCCTTTCTGCTCTCGTTCGCCGCCAGCCTCGGCGCGGCGGTCGGGTCTCGCGGGAGCCTCTACGCGGTGAAGGCGGACGAACAGCTCACCGAGGCGCAGGAGCTCGCGACGCTGCTCTCGATCAACGACCGGGTGTTGCGCCACAACATCCGGAACGAGCTCTCGGTGGCGCTCGGGTACCTCACCGAGATCGAGGCGGCGGACGACAGCCCGGAGACCCGAGCGCAGGTGGCGACGATCCGCGACCACTTGGAGTCGCTCCTCGACACGAGCGAGCGGACGCGACGGCTCGTGTCGATCTGGCAGACCGACGCGCGCTGCTCGGTGGACCTGGTCACCGTCGTCGAGGAGGAGGTGGCGCAGTTGACCGCCGAAGCGCCCGACGCGACGATCCGCACGGAGCTGCCGGAGCGCTGCGTCGTCCGGACGCATCCGTCCGTCCGGGTCGCGTTCGAAGAGGCGCTGCGGAACGCCGTCGAACATAACGACGACGTGACCGTGACGGTGCGCGTGTGGCGCGACGATGCGGTACACCTCGTCGTCGCGGACGACGGATGCGGCATCCCGCGGATCGAGCGGCGGACGCTCCGAAAATCCGAGGAGACCCCGCTCGAACACACCGAAGGCGTCGGGCTGTGGCTGATCTACTGGGCCGTGAACCGGGCGGGCGGAACGGTCGAGTTCGCGGAGAACGAGCCGGGGGGAACGGCGGTCCGGATCCGCCTCCCCGATCGGCCGGATTCGGACGGCTCGGCCGGCGTCGACTCCGGAGAGGATCGGCGGTGA"
    annotation ""
    description "hypothetical protein"
    lengths 720
    lengths 720
    lengths 720
    lengths 204
    lengths 204
    lengths 204
    lengths 1086
    lengths 1086
    lengths 1086
    lengths 1086
    lengths 1086
    lengths 1086
    lengths 1086
    lengths 1086
    lengths 1086
    lengths 1086
    lengths 1086
    lengths 1086
    lengths 1086
    lengths 1086
    lengths 1086
    lengths 1086
    lengths 1086
    lengths 1086
    lengths 1086
    lengths 1086
    lengths 1086
    lengths 1086
    lengths 1086
    lengths 1086
    lengths 1086
    lengths 1086
    lengths 1086
    lengths 1086
    lengths 1086
    lengths 1086
    lengths 1086
    lengths 1086
    lengths 1086
    lengths 1086
    lengths 1086
    lengths 1086
    lengths 1086
    lengths 1086
    lengths 1086
    lengths 1086
    lengths 1086
    lengths 1086
    lengths 1086
    lengths 1086
    longCentroidID 1086
    longCentroidID "0_12_44"
    paralog 0
    mergedDNA 1
    name "group_4880"
    genomeIDs "0;1;2;3;4;5;6;7;8;9;10;11;12;13;14;15;16;17;18;19;20;21;22;23;24;25;26;27;28;29;30;31;32;33;34;35;36;37;38;39;40;41;42;43;44;45;46"
    geneIDs "2_0_1144;25_3_202;8_1_280;12_0_152;37_0_558;19_19_41;29_19_1;11_1_262;15_0_151;20_8_82;22_1_195;28_13_41;41_0_934;5_2_174;4_0_151;7_3_153;10_1_151;0_12_44;45_0_209;27_9_82;34_0_209;18_4_85;14_2_151;33_0_934;23_8_59;17_0_1114;39_0_934;30_3_154;3_0_151;42_4_145;36_0_209;43_0_95;1_2_354;32_0_182;9_0_173;40_0_155;13_0_150;46_0_439;9_0_172;16_2_282;26_9_98;35_0_151;31_0_85;21_0_1588;6_2_283;38_0_155;7_3_152;44_0_209;18_4_86;24_2_342"
    degrees 2
  ]
  node [
    id 6176
    label "18701"
    size 47
    centroid "23_0_339;0_0_339"
    maxLenId 1
    members 0
    members 1
    members 2
    members 3
    members 4
    members 5
    members 6
    members 7
    members 8
    members 9
    members 10
    members 11
    members 12
    members 13
    members 14
    members 15
    members 16
    members 17
    members 18
    members 19
    members 20
    members 21
    members 22
    members 23
    members 24
    members 25
    members 26
    members 27
    members 28
    members 29
    members 30
    members 31
    members 32
    members 33
    members 34
    members 35
    members 36
    members 37
    members 38
    members 39
    members 40
    members 41
    members 42
    members 43
    members 44
    members 45
    members 46
    seqIDs "29_1_205"
    seqIDs "11_7_14"
    seqIDs "46_7_25"
    seqIDs "7_0_30"
    seqIDs "41_1_453"
    seqIDs "8_0_558"
    seqIDs "14_0_579"
    seqIDs "44_1_602"
    seqIDs "13_1_98"
    seqIDs "9_7_105"
    seqIDs "18_2_27"
    seqIDs "42_0_549"
    seqIDs "19_11_93"
    seqIDs "15_1_574"
    seqIDs "24_0_614"
    seqIDs "12_2_396"
    seqIDs "26_5_27"
    seqIDs "37_2_394"
    seqIDs "35_2_68"
    seqIDs "2_1_579"
    seqIDs "39_1_453"
    seqIDs "43_1_188"
    seqIDs "5_0_524"
    seqIDs "16_0_684"
    seqIDs "33_1_188"
    seqIDs "6_0_579"
    seqIDs "38_1_549"
    seqIDs "22_0_366"
    seqIDs "3_2_123"
    seqIDs "1_0_602"
    seqIDs "27_2_15"
    seqIDs "32_1_353"
    seqIDs "21_0_2319"
    seqIDs "45_1_188"
    seqIDs "28_5_160"
    seqIDs "30_0_412"
    seqIDs "20_1_352"
    seqIDs "31_1_602"
    seqIDs "34_1_602"
    seqIDs "25_7_27"
    seqIDs "0_0_339"
    seqIDs "4_1_579"
    seqIDs "10_8_14"
    seqIDs "40_1_549"
    seqIDs "36_1_188"
    seqIDs "23_0_339"
    seqIDs "17_1_578"
    hasEnd 0
    protein "MVPDLDMRVPVVRHRGITHTVWFALLVGVVLGGVGLAVGLQRGLAEALLFGAAAFLFGAVTIVSHILADALTPTGIRPCAPVRDTEYSLDLFTAANPFANYGLLGLGGVVVAVALVAGEAVPV;MYRKGHVGASLVVYAPFGFLVTALLSIEAGLVGAAGVASTAMVPDLDMRVPVVRHRGITHTVWFALLVGVVLGGVGLAVGLQRGLAEALLFGAAAFLFGAVTIVSHILADALTPTGIRPYAPVRDTEYSLDLFTAANPFANYGLLGLGGVVVAVALVAGEAVPV"
    dna "ATGGTCCCCGACCTCGACATGCGAGTTCCCGTCGTCAGGCATCGGGGGATCACGCACACCGTCTGGTTCGCGCTGCTCGTCGGAGTCGTCCTCGGGGGCGTCGGGCTGGCGGTCGGGCTTCAGCGCGGACTCGCCGAGGCGCTGCTGTTCGGCGCCGCCGCGTTCCTGTTCGGCGCCGTGACGATTGTCTCGCACATCCTCGCGGACGCGCTCACACCGACGGGCATCCGACCGTGCGCGCCCGTGCGAGACACCGAGTATTCGCTCGACCTGTTCACCGCGGCGAATCCCTTCGCGAACTACGGACTGTTGGGACTGGGCGGCGTCGTCGTCGCGGTCGCGCTCGTCGCCGGCGAGGCGGTTCCGGTGTAG;ATGTACCGGAAGGGACACGTCGGGGCCTCGCTCGTCGTCTACGCCCCGTTCGGGTTTCTCGTCACCGCCCTCCTCTCGATAGAGGCCGGCCTCGTCGGCGCCGCCGGCGTCGCCTCGACGGCGATGGTCCCCGACCTCGACATGCGAGTTCCCGTCGTCAGGCATCGGGGGATCACGCACACCGTCTGGTTCGCGCTGCTCGTCGGAGTCGTCCTCGGGGGCGTCGGGCTGGCGGTCGGGCTTCAGCGCGGACTCGCCGAGGCGCTGCTGTTCGGCGCCGCCGCGTTCCTGTTCGGCGCCGTGACGATCGTCTCGCACATCCTCGCGGACGCGCTCACACCGACGGGCATCCGACCGTACGCGCCCGTGCGAGACACCGAGTATTCGCTCGACCTGTTCACCGCGGCGAATCCCTTCGCGAACTACGGACTGTTGGGACTGGGCGGCGTCGTCGTCGCGGTCGCGCTCGTCGCCGGCGAGGCGGTTCCGGTGTAG"
    annotation ""
    description "hypothetical protein"
    lengths 372
    lengths 495
    lengths 495
    lengths 495
    lengths 495
    lengths 495
    lengths 495
    lengths 495
    lengths 495
    lengths 495
    lengths 495
    lengths 495
    lengths 495
    lengths 495
    lengths 495
    lengths 495
    lengths 495
    lengths 495
    lengths 495
    lengths 495
    lengths 495
    lengths 495
    lengths 495
    lengths 495
    lengths 495
    lengths 495
    lengths 495
    lengths 495
    lengths 495
    lengths 495
    lengths 495
    lengths 495
    lengths 495
    lengths 495
    lengths 495
    lengths 495
    lengths 495
    lengths 495
    lengths 495
    lengths 495
    lengths 495
    lengths 495
    lengths 495
    lengths 495
    lengths 495
    lengths 495
    lengths 495
    longCentroidID 495
    longCentroidID "0_0_339"
    paralog 0
    mergedDNA 1
    name "group_4881"
    genomeIDs "0;1;2;3;4;5;6;7;8;9;10;11;12;13;14;15;16;17;18;19;20;21;22;23;24;25;26;27;28;29;30;31;32;33;34;35;36;37;38;39;40;41;42;43;44;45;46"
    geneIDs "29_1_205;11_7_14;46_7_25;7_0_30;41_1_453;8_0_558;14_0_579;44_1_602;13_1_98;9_7_105;18_2_27;42_0_549;19_11_93;15_1_574;24_0_614;12_2_396;26_5_27;37_2_394;35_2_68;2_1_579;39_1_453;43_1_188;5_0_524;16_0_684;33_1_188;6_0_579;38_1_549;22_0_366;3_2_123;1_0_602;27_2_15;32_1_353;21_0_2319;45_1_188;28_5_160;30_0_412;20_1_352;31_1_602;34_1_602;25_7_27;0_0_339;4_1_579;10_8_14;40_1_549;36_1_188;23_0_339;17_1_578"
    degrees 2
  ]
  node [
    id 6177
    label "18702"
    size 47
    centroid "13_8_9;19_3_165;1_3_9;7_10_29;20_2_343"
    maxLenId 4
    members 0
    members 1
    members 2
    members 3
    members 4
    members 5
    members 6
    members 7
    members 8
    members 9
    members 10
    members 11
    members 12
    members 13
    members 14
    members 15
    members 16
    members 17
    members 18
    members 19
    members 20
    members 21
    members 22
    members 23
    members 24
    members 25
    members 26
    members 27
    members 28
    members 29
    members 30
    members 31
    members 32
    members 33
    members 34
    members 35
    members 36
    members 37
    members 38
    members 39
    members 40
    members 41
    members 42
    members 43
    members 44
    members 45
    members 46
    seqIDs "37_4_7"
    seqIDs "4_2_9"
    seqIDs "12_4_12"
    seqIDs "19_3_165"
    seqIDs "2_2_9"
    seqIDs "9_2_51"
    seqIDs "24_1_454"
    seqIDs "14_3_181"
    seqIDs "30_2_225"
    seqIDs "31_2_238"
    seqIDs "45_2_238"
    seqIDs "5_13_9"
    seqIDs "43_2_113"
    seqIDs "36_2_238"
    seqIDs "28_1_147"
    seqIDs "23_1_243"
    seqIDs "20_2_343"
    seqIDs "16_6_121"
    seqIDs "22_4_181"
    seqIDs "21_0_187"
    seqIDs "44_2_238"
    seqIDs "29_7_98"
    seqIDs "11_8_110"
    seqIDs "7_10_29"
    seqIDs "25_4_37"
    seqIDs "1_3_9"
    seqIDs "18_3_152"
    seqIDs "35_4_147"
    seqIDs "10_10_93"
    seqIDs "33_2_91"
    seqIDs "6_3_181"
    seqIDs "15_5_9"
    seqIDs "38_3_165"
    seqIDs "3_17_9"
    seqIDs "39_2_171"
    seqIDs "40_2_169"
    seqIDs "17_5_91"
    seqIDs "46_20_35"
    seqIDs "8_3_126"
    seqIDs "26_27_36"
    seqIDs "32_2_238"
    seqIDs "13_8_9"
    seqIDs "27_1_128"
    seqIDs "34_2_238"
    seqIDs "42_3_165"
    seqIDs "41_2_171"
    seqIDs "0_1_99"
    hasEnd 0
    protein "VVSTTAVKRALAALATRTDTARRPYVAVIDEADAARSDLRRAAGFVDAIGLDGLAEAIDAADRADDDAAVERGRDALAAYRSFRRAAAGDAPGNDREANAGSDADRDSIGDRAGGAERDHFRSGPGIPKPDTGQHADR;VVSTTAVKRALAALATRTDTARRPYVAVIDEADAARSDLRRAAGFVDAIGLDGLAEAIDAADRADDDAAVERGRGALAAYRSFRRAAAGDAPGNDREANAGSDADQDSIGDRDGGAERDHFRSGPGIPKPDTGQDADR;VVSTTAVKRALAALATRTDTARRPYVAVIDEADAARSDLRRAAGFVDAIGLDGLAEAIDAADRADDDAAVERGRDALAAYRSFRRAAAGDAPGNDREANAGSGPDRDSIGDRDGGAERDHFRSGPGIPKPDTGQDADR;VVSTTAVKRALAALATRTDTARRPYVAVIDEADAARSDLRRAAGFVDAIGLDGLAEAIDAADRADDDAAVERGRDALAAYRSFRRAAAGDAPGNGREANAGSDADRDSIGDRDGGAERDHFRSGPGIPKPDTGQDADR;VVSTTAVKRALAALATRTDTARRPYVAVIDEADAARSDLRRAAGFVDAIGLDGLAEAIDAADRADDDAAVERGRGALAAYRSFRRAAAGDAPGNDRYAANAGSDADRDSIGDRAGGAERDHFRSGPGIPKPDTGQDADR"
    dna "GTGGTCTCGACTACCGCCGTCAAGCGCGCGCTGGCCGCGCTCGCGACTCGAACCGACACCGCGAGACGTCCGTACGTCGCCGTGATCGACGAGGCGGACGCCGCGCGATCCGACCTCCGGCGCGCGGCCGGATTCGTCGACGCGATCGGGCTCGACGGGCTGGCGGAAGCGATTGACGCCGCGGACCGCGCGGACGACGACGCCGCCGTCGAGCGGGGGCGCGACGCGCTCGCCGCGTACCGGTCGTTCCGGCGGGCGGCGGCGGGCGACGCCCCCGGAAACGACCGCGAGGCGAACGCCGGGAGCGACGCCGACCGAGACAGCATCGGCGACCGAGCCGGCGGCGCCGAGCGCGATCACTTCCGCTCCGGCCCCGGAATCCCTAAGCCGGACACCGGCCAACACGCGGACAGATGA;GTGGTCTCGACTACCGCCGTCAAGCGCGCGCTGGCCGCGCTCGCGACTCGAACCGACACCGCGAGACGTCCGTACGTCGCCGTGATCGACGAGGCGGACGCCGCGCGATCCGACCTCCGGCGCGCGGCCGGATTCGTCGACGCGATCGGGCTCGACGGGCTGGCGGAAGCGATTGACGCCGCGGACCGCGCGGACGACGACGCCGCCGTCGAGCGGGGGCGCGGCGCGCTCGCCGCGTACCGGTCGTTCCGGCGGGCGGCGGCGGGCGACGCCCCCGGAAACGACCGCGAGGCGAACGCCGGGAGCGACGCCGACCAAGACAGCATCGGCGACCGAGACGGCGGCGCCGAGCGCGATCACTTCCGCTCCGGCCCCGGAATCCCTAAGCCGGACACCGGCCAAGACGCGGACAGATGA;GTGGTCTCGACTACCGCCGTCAAGCGCGCGCTGGCCGCGCTCGCGACTCGAACCGACACCGCGAGACGTCCGTACGTCGCCGTGATCGACGAGGCGGACGCCGCGCGATCCGACCTCCGGCGCGCGGCCGGATTCGTCGACGCGATCGGGCTCGACGGGCTGGCGGAAGCGATTGACGCCGCGGACCGCGCGGACGACGACGCCGCCGTCGAGCGGGGGCGCGACGCGCTCGCCGCGTACCGGTCGTTCCGGCGGGCGGCAGCGGGCGACGCCCCCGGAAACGACCGCGAGGCGAACGCCGGGAGCGGCCCCGACCGAGACAGCATCGGCGACCGAGACGGCGGCGCCGAGCGCGATCACTTCCGCTCCGGCCCCGGAATCCCTAAGCCGGACACCGGCCAAGACGCGGACAGATGA;GTGGTCTCGACTACCGCCGTCAAGCGCGCGCTGGCCGCGCTCGCGACTCGAACCGACACCGCGAGACGTCCGTACGTCGCCGTGATCGACGAGGCGGACGCCGCGCGATCCGACCTCCGGCGCGCGGCCGGATTCGTCGACGCGATCGGGCTCGACGGGCTGGCGGAAGCGATTGACGCCGCGGACCGCGCGGACGACGACGCCGCCGTCGAGCGGGGGCGCGACGCGCTCGCCGCGTACCGGTCGTTCCGGCGGGCGGCGGCGGGCGACGCCCCCGGAAACGGCCGCGAGGCGAACGCCGGGAGCGACGCCGACCGAGACAGCATTGGCGACCGAGACGGCGGCGCCGAGCGCGATCACTTCCGCTCCGGCCCCGGAATCCCTAAGCCGGACACCGGCCAAGACGCGGACAGATGA;GTGGTCTCGACTACCGCCGTCAAGCGCGCGCTGGCCGCGCTCGCGACTCGAACCGACACCGCGAGACGTCCGTACGTCGCCGTGATCGACGAGGCGGACGCCGCACGATCCGACCTCCGGCGCGCGGCCGGATTCGTCGACGCGATCGGGCTCGACGGGCTGGCGGAAGCGATTGACGCCGCGGACCGCGCGGACGACGACGCCGCCGTCGAGCGGGGGCGCGGCGCGCTCGCCGCGTACCGGTCGTTCCGGCGGGCGGCGGCGGGCGACGCCCCCGGAAACGACCGGTACGCGGCGAACGCCGGGAGCGACGCCGACCGAGACAGCATCGGCGACCGAGCCGGCGGCGCCGAGCGCGATCACTTCCGCTCCGGCCCCGGAATCCCTAAGCCGGACACCGGCCAAGACGCGGACAGATGA"
    annotation ""
    description "hypothetical protein"
    lengths 417
    lengths 417
    lengths 417
    lengths 417
    lengths 417
    lengths 417
    lengths 417
    lengths 417
    lengths 417
    lengths 417
    lengths 417
    lengths 417
    lengths 417
    lengths 417
    lengths 417
    lengths 417
    lengths 417
    lengths 417
    lengths 417
    lengths 417
    lengths 417
    lengths 417
    lengths 417
    lengths 417
    lengths 417
    lengths 417
    lengths 417
    lengths 417
    lengths 417
    lengths 417
    lengths 417
    lengths 420
    lengths 420
    lengths 420
    lengths 420
    lengths 420
    lengths 420
    lengths 420
    lengths 420
    lengths 420
    lengths 420
    lengths 420
    lengths 420
    lengths 420
    lengths 420
    lengths 420
    lengths 420
    longCentroidID 420
    longCentroidID "20_2_343"
    paralog 0
    mergedDNA 1
    name "group_4882"
    genomeIDs "0;1;2;3;4;5;6;7;8;9;10;11;12;13;14;15;16;17;18;19;20;21;22;23;24;25;26;27;28;29;30;31;32;33;34;35;36;37;38;39;40;41;42;43;44;45;46"
    geneIDs "37_4_7;4_2_9;12_4_12;19_3_165;2_2_9;9_2_51;24_1_454;14_3_181;30_2_225;31_2_238;45_2_238;5_13_9;43_2_113;36_2_238;28_1_147;23_1_243;20_2_343;16_6_121;22_4_181;21_0_187;44_2_238;29_7_98;11_8_110;7_10_29;25_4_37;1_3_9;18_3_152;35_4_147;10_10_93;33_2_91;6_3_181;15_5_9;38_3_165;3_17_9;39_2_171;40_2_169;17_5_91;46_20_35;8_3_126;26_27_36;32_2_238;13_8_9;27_1_128;34_2_238;42_3_165;41_2_171;0_1_99"
    degrees 2
  ]
  node [
    id 6178
    label "18703"
    size 47
    centroid "20_2_345;0_1_101"
    maxLenId 1
    members 0
    members 1
    members 2
    members 3
    members 4
    members 5
    members 6
    members 7
    members 8
    members 9
    members 10
    members 11
    members 12
    members 13
    members 14
    members 15
    members 16
    members 17
    members 18
    members 19
    members 20
    members 21
    members 22
    members 23
    members 24
    members 25
    members 26
    members 27
    members 28
    members 29
    members 30
    members 31
    members 32
    members 33
    members 34
    members 35
    members 36
    members 37
    members 38
    members 39
    members 40
    members 41
    members 42
    members 43
    members 44
    members 45
    members 46
    seqIDs "12_4_14"
    seqIDs "41_2_169"
    seqIDs "17_5_93"
    seqIDs "26_27_38"
    seqIDs "28_1_145"
    seqIDs "24_1_456"
    seqIDs "18_3_154"
    seqIDs "8_3_128"
    seqIDs "4_2_7"
    seqIDs "34_2_240"
    seqIDs "10_10_95"
    seqIDs "35_4_149"
    seqIDs "1_3_7"
    seqIDs "45_2_240"
    seqIDs "46_20_37"
    seqIDs "9_2_49"
    seqIDs "39_2_169"
    seqIDs "36_2_240"
    seqIDs "11_8_112"
    seqIDs "0_1_101"
    seqIDs "19_3_163"
    seqIDs "6_3_183"
    seqIDs "23_1_245"
    seqIDs "25_4_39"
    seqIDs "29_7_100"
    seqIDs "32_2_240"
    seqIDs "31_2_240"
    seqIDs "38_3_163"
    seqIDs "43_2_111"
    seqIDs "21_0_185"
    seqIDs "42_3_163"
    seqIDs "15_5_7"
    seqIDs "20_2_345"
    seqIDs "5_13_7"
    seqIDs "7_10_27"
    seqIDs "13_8_7"
    seqIDs "14_3_183"
    seqIDs "16_6_123"
    seqIDs "2_2_7"
    seqIDs "40_2_171"
    seqIDs "3_17_7"
    seqIDs "22_4_179"
    seqIDs "33_2_93"
    seqIDs "30_2_227"
    seqIDs "44_2_240"
    seqIDs "37_4_5"
    seqIDs "27_1_126"
    hasEnd 0
    protein "VKFDRVRLANFKPYGDADLRLTEGVTVIHGLNGSGKSSLLEACFFALYGSKALDGTLGDVITNGEEETEVELWFTHDGVSYRVERRLKSYDGRIDHKCTLESTDGSDVARDGARAVREFVTELLRMDAEAFVNCAYVRQGEVNKLINATPRERQDTIDDLLQLGKLEEYRERAGDARLGVEDVLENRRGRLDQLDEQIAAKEDRDLHARLNELEGELGDVTDDIDRYEAQREQAKETRDAAAETLETHAEKREELESVEAEIDEIEAAIREAERDRDDHRDAIGEARERIAEVEAAIDDRLDDAGLDAPTEAAVANRRAELDDREESVRTDLDDARVNAEGLRNQATNLAGKADDRTERAEEIESEADDLDDEAETAAEEAAERESSIGTLREEAAELRERFAAADVDRDGVADERETLRDERGEIRERIAELSAELKNARERVEEAEALLAAGKCPECGQSVEDSPHASGIDEDRERVAELESELEAAREREGDLDEQVAELDELASAADRLDEIDERIATLEERAEEKRAAAERKREQAAEKRERAAELRAEAEDTREVAAEKREEAEAAAARVEELEADLEAVADAREAVTAVEERLSAIADAEDEIERRREKRENLDEVNDERRDRLADKRERRDELADAVDEDAVENAKERKADAEQYLEQVAEELDRLNERREELQNAIGGVKGELSELEALREEREALGDRVDALETLHEETSELETMYGDLRAELRQRNVTELERTLNETFELVYGNDAYSHIELDGEYVLTVYQKDGEPLDPEQLSGGERALFNLSLRCAIYRLLSEGIEGAAPTPPLILDEPTVFLDSGHVSRLVRLVEEMRGFGVRQIVIVSHDDELVGAADELVTVEKDPRSNRSTVRREDAAELDVASLADD;VKFDRVRLANFKPYGDADLRLTEGVTVIHGLNGSGKSSLLEACFFALYGSKALDGTLGDVITNGEEETEVELWFTHDGVSYRVERRLKSYDGRIDHKCTLESTDGSDVARDGARAVREFVTELLRMDAEAFVNCAYVRQGEVNKLINATPRERQDTIDDLLQLGKLEEYRERAGDARLGVEDVLENRRGRLDQLDEQIAAKEDRDLHARLNELEGELGDVTDDIDRYEAQREQAKETRDAAAETLETHAEKREKLESVEAEIDEIEAAIREAERDRDDHRDAIGEARERIAEVEAAIDDRLDDAGLDAPTEAAVANRRAELDDREESIRTDLDDARVNAEGLRNQATNLAGKADDRTERAEEIESEADDLDDEAETAAEEAAERESSIETLREEAAELRERFAAADVDRDGVADERETLRDERGGIRERIAELSAELKNARERVEEAEALLAAGKCPECGQPVEDSPHASGIGEDRERVAELESELEAAREREGDLDEQVAELDELASAADRLDEIDERIATLEERAEEKRAAAERKREQAAEKRERAAELRAEAEDTREVAAEKREEAEAAAARVEELEADLEAVADAREAVTAVEERLSAIADAEDEIERRREKRENLAEVNDERRDRLADKRERRDELADAVDESAVETAKERKEEAVEYLERVAGELERLDERREELQNAIGGVKGDIRELEGLREEREALGDRVDALETLHEETSELETMYGDLRAELRQRNVTELERTLNETFELVYGNDAYSHIELDGEYVLTVYQKDGEPLDPEQLSGGERALFNLSLRCAIYRLLSEGIEGAAPTPPLILDEPTVFLDSGHVSRLVRLVEEMRGFGVRQIVIVSHDDELVGAADELVTVEKDPRSNRSTVRREDAAELDVASLADD"
    dna "GTGAAGTTCGACCGCGTCCGCCTCGCGAACTTCAAGCCGTACGGCGACGCCGACCTGCGGCTGACCGAGGGCGTCACCGTGATCCACGGGCTCAACGGCAGCGGGAAGTCGTCGCTGCTTGAGGCCTGCTTCTTCGCGCTGTACGGGTCGAAGGCGCTCGACGGGACCCTCGGAGACGTCATCACGAACGGCGAGGAGGAGACGGAGGTCGAACTGTGGTTCACCCACGACGGCGTCTCCTACCGGGTCGAGCGGCGACTCAAATCGTACGACGGTCGGATCGACCACAAGTGTACGCTCGAGTCGACCGACGGGAGCGACGTGGCCCGCGACGGCGCGCGCGCCGTCCGCGAGTTCGTCACCGAACTGCTGCGCATGGACGCCGAGGCGTTCGTCAACTGCGCGTACGTCCGGCAGGGCGAGGTGAACAAGCTGATCAACGCGACGCCCCGGGAGCGGCAGGACACGATCGACGACCTCCTCCAGCTCGGGAAGCTGGAGGAGTACCGCGAGCGCGCCGGTGACGCCCGGCTCGGCGTCGAGGACGTGCTGGAGAACCGCCGCGGGCGGCTCGACCAGCTCGACGAGCAGATCGCCGCGAAGGAGGACCGCGACCTCCACGCGCGGCTCAACGAGCTTGAGGGCGAGCTCGGCGACGTCACCGACGACATCGACCGGTACGAGGCCCAGCGCGAGCAGGCGAAGGAGACGCGCGACGCGGCCGCGGAGACGCTGGAGACCCACGCGGAAAAGCGGGAGGAGCTGGAGTCGGTCGAGGCCGAGATCGACGAGATCGAGGCTGCGATCCGCGAGGCCGAGCGCGATCGCGACGACCACCGCGACGCGATCGGCGAGGCCCGCGAGCGGATCGCCGAGGTCGAGGCCGCGATCGACGACCGACTCGACGACGCCGGCCTCGACGCGCCGACCGAGGCGGCCGTCGCGAACCGGCGCGCGGAACTCGACGACCGTGAGGAATCGGTCCGCACGGACCTCGACGACGCGCGGGTGAACGCCGAGGGGCTGCGGAACCAAGCGACGAACCTCGCCGGGAAGGCCGACGACCGCACCGAGCGCGCGGAGGAGATCGAGTCCGAGGCCGACGACCTTGACGACGAGGCCGAGACGGCGGCGGAGGAGGCGGCGGAGCGCGAGTCGTCGATCGGGACGCTCCGCGAGGAGGCGGCGGAGCTCCGCGAACGGTTCGCGGCCGCCGACGTCGACCGCGACGGCGTCGCCGACGAGCGCGAGACGCTGCGCGACGAGCGGGGAGAAATCCGCGAGCGAATCGCCGAGCTGTCGGCGGAGCTGAAGAACGCCCGCGAGCGCGTCGAGGAGGCGGAGGCGCTGCTCGCGGCCGGGAAGTGCCCGGAGTGCGGCCAGTCGGTCGAGGACTCGCCGCACGCGAGCGGGATCGACGAGGATCGCGAGCGAGTGGCGGAGCTCGAATCCGAGCTGGAGGCCGCCCGCGAGCGCGAGGGCGACCTCGACGAGCAGGTCGCGGAGTTGGACGAGCTCGCGAGCGCGGCGGACAGACTCGACGAGATCGACGAGCGGATCGCGACCCTCGAAGAGCGCGCCGAGGAGAAGCGCGCGGCGGCGGAGCGGAAGCGCGAGCAGGCCGCGGAGAAACGCGAGCGCGCCGCCGAGCTCCGCGCTGAGGCCGAGGACACGCGTGAGGTCGCCGCGGAGAAGCGCGAGGAGGCGGAGGCCGCCGCGGCGCGCGTCGAGGAACTCGAAGCCGATCTGGAGGCGGTCGCGGACGCCCGTGAGGCGGTGACGGCGGTCGAGGAGCGCCTGTCGGCGATCGCGGACGCCGAAGACGAGATCGAGCGGCGCCGCGAGAAGCGGGAGAACCTCGACGAAGTGAACGACGAGCGGCGCGACCGGCTCGCCGACAAGCGCGAGCGCCGCGACGAGCTCGCGGACGCCGTCGACGAGGACGCGGTCGAGAACGCGAAGGAGCGGAAAGCCGACGCCGAGCAGTACCTCGAACAGGTCGCCGAGGAGCTCGACCGTCTCAACGAACGGCGGGAGGAGCTTCAGAACGCGATCGGCGGGGTGAAAGGCGAGCTCAGCGAGCTGGAGGCGCTCCGCGAGGAGCGCGAGGCGCTCGGCGATCGGGTGGACGCGCTCGAGACGCTCCACGAAGAGACGAGCGAGCTGGAGACGATGTACGGCGACCTGCGGGCGGAGCTCCGCCAGCGCAACGTCACCGAGCTGGAGCGCACGCTCAACGAGACGTTCGAGCTCGTCTACGGGAACGACGCCTACTCGCACATCGAGCTCGACGGCGAGTACGTCCTCACCGTCTACCAGAAGGACGGCGAGCCGCTCGACCCCGAGCAGCTCTCCGGCGGGGAGCGCGCCCTCTTCAACCTCTCGCTGCGCTGCGCGATCTACCGGCTGCTCTCGGAGGGGATCGAGGGCGCGGCGCCGACGCCGCCGCTCATCCTCGACGAGCCGACGGTGTTCCTCGACTCCGGGCACGTCTCGCGGCTCGTCCGGCTGGTCGAGGAGATGCGCGGGTTCGGCGTGCGCCAGATCGTCATCGTGAGCCACGACGACGAGCTGGTGGGCGCGGCCGACGAGCTGGTCACCGTCGAGAAGGACCCGCGCTCGAACCGCTCGACCGTCCGCCGGGAGGACGCGGCGGAACTCGACGTCGCGTCGCTCGCGGACGACTGA;GTGAAGTTCGACCGCGTCCGCCTCGCGAACTTCAAGCCGTACGGCGACGCCGACCTGCGGCTGACCGAGGGCGTCACCGTGATCCACGGGCTCAACGGCAGCGGGAAGTCGTCGCTGCTTGAGGCCTGCTTCTTCGCGCTGTACGGGTCGAAGGCGCTCGACGGGACCCTCGGAGACGTCATCACGAACGGCGAGGAGGAGACGGAGGTCGAACTGTGGTTCACCCACGACGGCGTCTCCTACCGGGTCGAGCGGCGACTCAAATCATACGACGGTCGGATCGACCACAAGTGTACGCTCGAGTCGACCGACGGGAGCGACGTGGCCCGCGACGGCGCGCGCGCCGTCCGCGAGTTCGTCACCGAACTGCTGCGCATGGACGCCGAGGCGTTCGTCAACTGCGCGTACGTCCGGCAGGGCGAGGTGAACAAGCTGATCAACGCGACGCCCCGGGAGCGGCAGGACACGATCGACGACCTCCTCCAGCTCGGGAAGCTGGAGGAGTACCGCGAGCGCGCCGGTGACGCCCGGCTCGGCGTCGAGGACGTGCTGGAGAACCGCCGCGGGCGGCTCGACCAGCTCGACGAGCAGATCGCCGCGAAGGAGGACCGCGACCTCCACGCGCGGCTCAACGAGCTTGAGGGCGAGCTCGGCGACGTCACCGACGACATCGACCGGTACGAGGCCCAGCGCGAGCAGGCGAAGGAGACGCGCGACGCGGCCGCGGAGACGCTGGAGACCCACGCGGAAAAGCGGGAGAAGCTGGAGTCGGTCGAGGCCGAGATCGACGAGATCGAGGCCGCGATCCGGGAGGCCGAGCGCGATCGCGACGACCACCGCGACGCGATCGGCGAGGCCCGCGAGCGGATCGCCGAGGTCGAGGCCGCGATCGACGACCGACTCGACGACGCCGGCCTCGACGCGCCGACCGAGGCGGCCGTCGCGAACCGGCGCGCGGAACTCGACGACCGTGAGGAATCGATCCGCACGGACCTCGACGACGCGCGGGTGAACGCCGAGGGGCTGCGGAACCAAGCGACGAACCTCGCCGGGAAGGCCGACGACCGCACCGAGCGCGCGGAGGAGATCGAGTCCGAGGCCGACGACCTCGACGACGAGGCCGAGACGGCGGCGGAGGAGGCGGCGGAGCGCGAGTCGTCGATCGAGACGCTCCGCGAGGAGGCGGCGGAGCTCCGCGAACGGTTCGCGGCCGCCGACGTCGACCGCGACGGCGTCGCCGACGAGCGCGAGACGCTGCGCGACGAGCGGGGAGGAATCCGCGAGCGAATCGCCGAGCTGTCGGCGGAGCTGAAGAACGCCCGCGAGCGCGTCGAGGAGGCGGAGGCGCTGCTCGCGGCCGGGAAGTGCCCGGAGTGCGGCCAGCCGGTCGAGGACTCGCCGCACGCGAGCGGGATCGGCGAGGATCGCGAGCGAGTGGCGGAGCTCGAATCCGAGCTGGAGGCCGCCCGCGAGCGCGAGGGCGACCTCGACGAGCAGGTCGCGGAGTTGGACGAGCTCGCGAGCGCGGCGGACAGACTCGACGAGATCGACGAGCGGATCGCGACCCTCGAAGAGCGCGCCGAGGAGAAGCGCGCGGCGGCGGAGCGGAAGCGCGAGCAGGCCGCGGAGAAACGCGAGCGCGCCGCCGAGCTCCGCGCTGAGGCCGAGGACACGCGTGAGGTCGCCGCGGAGAAGCGCGAGGAGGCGGAGGCCGCCGCGGCGCGCGTCGAGGAACTCGAAGCCGATCTGGAGGCGGTCGCGGACGCCCGTGAGGCGGTGACGGCGGTCGAGGAGCGCCTGTCGGCGATCGCGGACGCCGAAGACGAGATCGAGCGGCGCCGCGAGAAGCGCGAGAACCTGGCGGAGGTGAACGACGAGCGGCGCGACCGACTGGCGGACAAGCGCGAGCGGCGCGACGAGCTCGCCGACGCCGTCGACGAGTCCGCCGTCGAGACGGCGAAAGAGCGGAAGGAAGAGGCGGTGGAGTACCTCGAGAGGGTCGCCGGCGAGCTCGAGCGACTCGACGAGCGGAGAGAGGAGCTTCAGAACGCGATCGGCGGAGTGAAAGGCGACATCCGCGAGCTAGAGGGGCTCCGGGAGGAGCGCGAAGCGCTCGGCGATCGGGTGGACGCGCTCGAGACGCTCCACGAAGAGACGAGCGAGCTGGAGACGATGTACGGCGACCTGCGGGCGGAGCTCCGCCAGCGCAACGTCACCGAGCTGGAGCGCACGCTCAACGAGACGTTCGAGCTCGTCTACGGGAACGACGCCTACTCGCACATCGAGCTCGACGGCGAGTACGTCCTCACCGTCTACCAGAAGGACGGCGAGCCGCTCGACCCCGAGCAGCTCTCCGGCGGGGAGCGCGCCCTCTTCAACCTCTCGCTGCGCTGCGCGATCTACCGGCTGCTCTCGGAGGGGATCGAGGGCGCGGCGCCGACGCCGCCGCTCATCCTCGACGAGCCGACGGTGTTCCTCGACTCCGGGCACGTCTCGCGGCTCGTCCGGCTGGTCGAGGAGATGCGCGGGTTCGGCGTGCGCCAGATCGTCATCGTGAGCCACGACGACGAGCTGGTGGGCGCGGCCGACGAGCTGGTCACCGTCGAGAAGGACCCGCGCTCGAACCGCTCGACCGTCCGCCGGGAGGACGCGGCGGAGCTCGACGTCGCGTCGCTCGCGGACGACTGA"
    annotation ""
    description "hypothetical protein"
    lengths 2688
    lengths 2688
    lengths 2688
    lengths 2688
    lengths 2688
    lengths 2688
    lengths 2688
    lengths 2688
    lengths 2688
    lengths 2688
    lengths 2688
    lengths 2688
    lengths 2688
    lengths 2688
    lengths 2688
    lengths 2688
    lengths 2688
    lengths 2688
    lengths 2688
    lengths 2688
    lengths 2688
    lengths 2688
    lengths 2688
    lengths 2688
    lengths 2688
    lengths 2688
    lengths 2688
    lengths 2688
    lengths 2688
    lengths 2688
    lengths 2688
    lengths 2688
    lengths 2688
    lengths 2688
    lengths 2688
    lengths 2688
    lengths 2688
    lengths 2688
    lengths 2688
    lengths 2688
    lengths 2688
    lengths 2688
    lengths 2688
    lengths 2688
    lengths 2688
    lengths 2688
    lengths 2688
    longCentroidID 2688
    longCentroidID "20_2_345"
    paralog 0
    mergedDNA 1
    name "group_4883"
    genomeIDs "0;1;2;3;4;5;6;7;8;9;10;11;12;13;14;15;16;17;18;19;20;21;22;23;24;25;26;27;28;29;30;31;32;33;34;35;36;37;38;39;40;41;42;43;44;45;46"
    geneIDs "12_4_14;41_2_169;17_5_93;26_27_38;28_1_145;24_1_456;18_3_154;8_3_128;4_2_7;34_2_240;10_10_95;35_4_149;1_3_7;45_2_240;46_20_37;9_2_49;39_2_169;36_2_240;11_8_112;0_1_101;19_3_163;6_3_183;23_1_245;25_4_39;29_7_100;32_2_240;31_2_240;38_3_163;43_2_111;21_0_185;42_3_163;15_5_7;20_2_345;5_13_7;7_10_27;13_8_7;14_3_183;16_6_123;2_2_7;40_2_171;3_17_7;22_4_179;33_2_93;30_2_227;44_2_240;37_4_5;27_1_126"
    degrees 2
  ]
  node [
    id 6179
    label "18710"
    size 6
    centroid "29_33_13;19_30_15"
    maxLenId 1
    members 19
    members 20
    members 22
    members 24
    members 26
    members 29
    seqIDs "24_15_0"
    seqIDs "22_25_16"
    seqIDs "26_59_9"
    seqIDs "20_13_8"
    seqIDs "29_33_13"
    seqIDs "19_30_15"
    hasEnd 1
    protein "MRLTKFESWLDTREATFGEVCGRVARFANGIYSVNARFTGAADFTNAQFDDVANFYRVQFDKGAWFKRTDFADKARFKECTLAGPAVEFGSVAGNPKRDRPTANGAAGMFLGVDCDGPLLFDGATLTGGLRIDDASLSDEVSCVDLTVQDGPVTIDLTGTERVTGTVAATDGSVEYELTQAVLGDLVLTEETTIDSLTFNQTVFDGFDFTRYRKQLAALEYKIHESDDPPSVREIIYVRAKNGAKQVGDNRAVSEFFFHEMAARRGSHRREFAQSDGLTRFRHAGRYVGNVAMGLSCGYGERPLWTVLSSVGIIVVFTLIYAAVSVPLSIGQSILSYLTFSVQSFVSLVLGGPTVENTFVSFIGAAEGFLGGFMIALFVFTLTRSIAR;MASSCKYHHELSADYFDDESSWDCPHPADENYCVFHGEASDEARRRRLIEAVEEPSPATNQFLGATFGAIDLDYQQLDGPTNTPIDCRDASFESISLRFGTVKHPLDLRGSTAIGQVTFDETQFARRVDLGHVRFADVSMRLTKFESWLDTREATFGEVCGRVARFANGIYSVNARFTGAADFTNAQFDDVANFYRVQFDKGAWFKRTDFADKARFKECTLAGPAVEFGSVAGNPKRDRPTANGAAGMFLGVDCDGPLLFDGATLTGGLRIDDASLSDEVSCVDLTVQDGPVTIDLTGTERVTGTVAATDGSVEYELTQAVLGDLVLTEETTIDSLTFNQTVFDGFDFTRYRKQLAALEYKIHESDDPPSVREIIYVRAKNGAKQVGDNRAVSEFFFHEMAARRGSHRREFAQSDGLTRFRHAGRYVGNVAMGLSCGYGERPLWTVLSSVGIIVVFTLIYAAVSVPLSIGQSILSYLTFSVQSFVSLVLGGPTVENTFVSFIGAAEGFLGGFMIALFVFTLTRSIAR"
    dna "ATGCGGCTTACAAAGTTCGAATCTTGGCTCGACACGCGCGAAGCGACGTTCGGGGAGGTTTGTGGACGTGTCGCCCGGTTTGCCAACGGAATATACAGCGTGAACGCACGGTTCACTGGGGCCGCAGACTTCACTAATGCCCAGTTTGACGACGTAGCGAACTTCTATCGTGTACAGTTCGACAAGGGGGCGTGGTTCAAACGAACAGACTTCGCAGACAAGGCCCGGTTCAAAGAATGTACACTGGCTGGACCTGCCGTTGAGTTCGGGTCTGTCGCTGGCAACCCGAAGCGCGACCGACCAACTGCAAATGGTGCAGCGGGGATGTTTCTGGGAGTAGACTGTGACGGGCCATTGCTGTTTGACGGCGCGACTCTTACTGGGGGGCTTCGTATTGACGATGCTTCCCTCTCAGATGAGGTGAGCTGTGTCGATCTCACAGTACAAGACGGACCCGTTACGATCGATCTCACAGGAACGGAGCGCGTGACCGGTACTGTCGCAGCAACCGACGGGAGTGTTGAATATGAGCTCACTCAAGCGGTGTTGGGTGATCTTGTGTTAACAGAAGAGACAACGATAGATTCGCTAACGTTTAATCAGACGGTGTTTGATGGGTTCGATTTCACCCGCTACCGGAAGCAACTCGCCGCATTGGAGTACAAGATCCATGAGTCGGACGACCCGCCGTCAGTTCGTGAGATCATATACGTGCGGGCCAAAAACGGGGCCAAGCAGGTCGGCGATAACCGTGCGGTTTCAGAGTTCTTCTTTCATGAGATGGCTGCCAGACGCGGGAGCCACCGCCGAGAGTTTGCCCAGTCGGACGGCTTGACGCGATTCCGACACGCCGGACGTTACGTAGGAAACGTAGCGATGGGATTGAGTTGCGGATACGGCGAGCGACCGTTATGGACCGTGTTGTCGTCTGTGGGAATCATCGTCGTGTTCACCCTGATCTACGCCGCTGTCAGCGTTCCGCTGTCAATCGGGCAGTCGATATTGAGCTATCTCACGTTCAGCGTACAGTCGTTTGTTTCGCTTGTGCTCGGTGGACCGACGGTGGAAAATACGTTTGTAAGTTTCATCGGGGCCGCTGAGGGGTTCCTCGGTGGATTTATGATCGCCCTATTTGTGTTCACTCTCACTCGCTCAATCGCTCGGTAA;ATGGCTTCGAGTTGTAAGTACCACCACGAGTTGTCGGCTGATTATTTTGACGACGAGTCATCGTGGGATTGTCCACATCCTGCCGACGAAAACTACTGTGTGTTCCACGGTGAGGCGTCCGATGAGGCCCGTAGACGTCGGCTTATTGAAGCGGTCGAGGAACCCTCCCCGGCGACAAATCAGTTTCTTGGTGCGACGTTTGGGGCAATCGATCTCGATTATCAACAACTTGACGGGCCGACTAACACACCCATCGACTGCCGTGACGCATCATTCGAATCGATCTCGCTGCGATTTGGGACGGTAAAACACCCGCTTGATCTTCGAGGGAGCACAGCCATTGGACAAGTTACGTTCGACGAAACACAGTTTGCTCGGCGCGTTGACCTCGGTCACGTCCGGTTCGCGGATGTCTCAATGCGGCTTACAAAGTTCGAATCTTGGCTCGACACGCGCGAAGCGACGTTCGGGGAGGTTTGTGGACGTGTCGCCCGGTTTGCCAACGGAATATACAGCGTGAACGCACGGTTCACTGGGGCCGCAGACTTCACTAATGCCCAGTTTGACGACGTAGCGAACTTCTATCGTGTACAGTTCGACAAGGGGGCGTGGTTCAAACGAACAGACTTCGCAGACAAGGCCCGGTTCAAAGAATGTACACTGGCTGGACCTGCCGTTGAGTTCGGGTCTGTCGCTGGCAACCCGAAGCGCGACCGACCAACTGCAAATGGTGCAGCGGGGATGTTTCTGGGAGTAGACTGTGACGGGCCATTGCTGTTTGACGGCGCGACTCTTACTGGGGGGCTTCGTATTGACGATGCTTCCCTCTCAGATGAGGTGAGCTGTGTCGATCTCACAGTACAAGACGGACCCGTTACGATCGATCTCACAGGAACGGAGCGCGTGACCGGTACTGTCGCAGCAACCGACGGGAGTGTTGAATATGAGCTCACTCAAGCGGTGTTGGGTGATCTTGTGTTAACAGAAGAGACAACGATAGATTCGCTAACGTTTAATCAGACGGTGTTTGATGGGTTCGATTTCACCCGCTACCGGAAGCAACTCGCCGCATTGGAGTACAAGATCCATGAGTCGGACGACCCGCCGTCAGTTCGTGAGATCATATACGTGCGGGCCAAAAACGGGGCCAAGCAGGTCGGCGATAACCGTGCGGTTTCAGAGTTCTTCTTTCATGAGATGGCTGCCAGACGCGGGAGCCACCGCCGAGAGTTTGCCCAGTCGGACGGCTTGACGCGATTCCGACACGCCGGACGTTACGTAGGAAACGTAGCGATGGGATTGAGTTGCGGATACGGCGAGCGACCGTTATGGACCGTGTTGTCGTCTGTGGGAATCATCGTCGTGTTCACCCTGATCTACGCCGCTGTCAGCGTTCCGCTGTCAATCGGGCAGTCGATATTGAGCTATCTCACGTTCAGCGTACAATCGTTTGTTTCGCTTGTGCTCGGTGGACCGACGGTGGAAAATACGTTTGTAAGTTTCATCGGGGCCGCTGAGGGGTTCCTCGGTGGATTTATGATCGCCCTATTTGTGTTCACTCTCACTCGCTCAATCGCTCGGTAA"
    annotation ""
    description "hypothetical protein"
    lengths 1167
    lengths 1584
    lengths 1584
    lengths 1584
    lengths 1584
    lengths 1584
    longCentroidID 1584
    longCentroidID "19_30_15"
    paralog 0
    mergedDNA 1
    name "group_4884"
    genomeIDs "19;20;22;24;26;29"
    geneIDs "24_15_0;22_25_16;26_59_9;20_13_8;29_33_13;19_30_15"
    degrees 2
  ]
  node [
    id 6180
    label "18716"
    size 47
    centroid "31_16_12;0_9_103"
    maxLenId 1
    members 0
    members 1
    members 2
    members 3
    members 4
    members 5
    members 6
    members 7
    members 8
    members 9
    members 10
    members 11
    members 12
    members 13
    members 14
    members 15
    members 16
    members 17
    members 18
    members 19
    members 20
    members 21
    members 22
    members 23
    members 24
    members 25
    members 26
    members 27
    members 28
    members 29
    members 30
    members 31
    members 32
    members 33
    members 34
    members 35
    members 36
    members 37
    members 38
    members 39
    members 40
    members 41
    members 42
    members 43
    members 44
    members 45
    members 46
    seqIDs "17_0_1254"
    seqIDs "22_1_11"
    seqIDs "11_1_402"
    seqIDs "25_3_343"
    seqIDs "15_0_11"
    seqIDs "36_17_11"
    seqIDs "4_0_11"
    seqIDs "2_0_1284"
    seqIDs "30_3_11"
    seqIDs "24_10_11"
    seqIDs "19_9_99"
    seqIDs "21_0_1728"
    seqIDs "18_11_55"
    seqIDs "31_16_12"
    seqIDs "10_1_11"
    seqIDs "12_0_11"
    seqIDs "8_9_63"
    seqIDs "41_15_11"
    seqIDs "0_9_103"
    seqIDs "46_17_64"
    seqIDs "3_0_11"
    seqIDs "44_13_12"
    seqIDs "29_16_63"
    seqIDs "40_0_11"
    seqIDs "42_4_1"
    seqIDs "13_0_10"
    seqIDs "5_2_11"
    seqIDs "6_2_423"
    seqIDs "26_4_11"
    seqIDs "35_0_11"
    seqIDs "7_3_12"
    seqIDs "14_2_11"
    seqIDs "45_17_11"
    seqIDs "34_16_11"
    seqIDs "38_0_11"
    seqIDs "20_11_80"
    seqIDs "28_10_11"
    seqIDs "37_0_698"
    seqIDs "16_2_426"
    seqIDs "27_11_9"
    seqIDs "32_20_12"
    seqIDs "39_15_11"
    seqIDs "1_2_494"
    seqIDs "9_0_11"
    seqIDs "23_13_11"
    seqIDs "33_17_11"
    seqIDs "43_15_12"
    hasEnd 0
    protein "MVGVVRAAGATTELCCGLALLALSRTDTERVPAAPFATGFAVGYLYRHARATAGCRRFRGGPARSLGIALAWAALGVAAERSIDGKAASRAFSAGLGLGSAGYWLARRGE;MVGVVRAAGATTELCCGLALLALSRTDTEGFPAAPFATGFAVGYLYRHARATAGCRRFRGGPARSLGIALAWAALGVAAERSIDGKAASRAFAAGLGLGSAGYWLARRGE"
    dna "ATGGTCGGTGTCGTGCGCGCAGCGGGTGCCACGACCGAGCTCTGCTGCGGCCTCGCGCTGCTCGCGCTGTCGCGGACCGACACCGAGAGGGTTCCGGCGGCACCGTTCGCGACCGGCTTCGCGGTCGGCTACCTCTACCGTCACGCGCGGGCGACCGCGGGCTGTCGGCGGTTCCGCGGCGGCCCGGCACGAAGCCTCGGGATCGCGCTGGCGTGGGCGGCGCTCGGCGTCGCCGCCGAGCGGTCGATCGACGGGAAGGCGGCGAGCCGCGCGTTCTCGGCCGGACTCGGGCTGGGCTCGGCCGGCTACTGGCTCGCGCGGCGCGGGGAGTGA;ATGGTCGGTGTCGTGCGCGCAGCGGGTGCCACGACCGAGCTCTGCTGCGGCCTCGCGCTGCTCGCGCTGTCGCGGACCGACACCGAGGGGTTTCCGGCGGCACCGTTCGCGACCGGCTTCGCAGTCGGCTACCTCTACCGTCACGCGCGGGCGACCGCGGGCTGTCGGCGGTTCCGCGGCGGCCCGGCACGAAGCCTCGGGATCGCGCTAGCGTGGGCGGCGCTCGGCGTCGCCGCCGAGCGGTCGATCGACGGGAAGGCGGCGAGCCGCGCGTTCGCGGCCGGACTCGGGCTGGGCTCGGCCGGCTACTGGCTCGCGCGGCGCGGGGAGTGA"
    annotation ""
    description "hypothetical protein"
    lengths 333
    lengths 333
    lengths 333
    lengths 333
    lengths 333
    lengths 333
    lengths 333
    lengths 333
    lengths 333
    lengths 333
    lengths 333
    lengths 333
    lengths 333
    lengths 333
    lengths 333
    lengths 333
    lengths 333
    lengths 333
    lengths 333
    lengths 333
    lengths 333
    lengths 333
    lengths 333
    lengths 333
    lengths 333
    lengths 333
    lengths 333
    lengths 333
    lengths 333
    lengths 333
    lengths 333
    lengths 333
    lengths 333
    lengths 333
    lengths 333
    lengths 333
    lengths 333
    lengths 333
    lengths 333
    lengths 333
    lengths 333
    lengths 333
    lengths 333
    lengths 333
    lengths 333
    lengths 333
    lengths 333
    longCentroidID 333
    longCentroidID "31_16_12"
    paralog 0
    mergedDNA 1
    name "group_4885"
    genomeIDs "0;1;2;3;4;5;6;7;8;9;10;11;12;13;14;15;16;17;18;19;20;21;22;23;24;25;26;27;28;29;30;31;32;33;34;35;36;37;38;39;40;41;42;43;44;45;46"
    geneIDs "17_0_1254;22_1_11;11_1_402;25_3_343;15_0_11;36_17_11;4_0_11;2_0_1284;30_3_11;24_10_11;19_9_99;21_0_1728;18_11_55;31_16_12;10_1_11;12_0_11;8_9_63;41_15_11;0_9_103;46_17_64;3_0_11;44_13_12;29_16_63;40_0_11;42_4_1;13_0_10;5_2_11;6_2_423;26_4_11;35_0_11;7_3_12;14_2_11;45_17_11;34_16_11;38_0_11;20_11_80;28_10_11;37_0_698;16_2_426;27_11_9;32_20_12;39_15_11;1_2_494;9_0_11;23_13_11;33_17_11;43_15_12"
    degrees 2
  ]
  node [
    id 6181
    label "18718"
    size 47
    centroid "20_0_173;0_2_94"
    maxLenId 1
    members 0
    members 1
    members 2
    members 3
    members 4
    members 5
    members 6
    members 7
    members 8
    members 9
    members 10
    members 11
    members 12
    members 13
    members 14
    members 15
    members 16
    members 17
    members 18
    members 19
    members 20
    members 21
    members 22
    members 23
    members 24
    members 25
    members 26
    members 27
    members 28
    members 29
    members 30
    members 31
    members 32
    members 33
    members 34
    members 35
    members 36
    members 37
    members 38
    members 39
    members 40
    members 41
    members 42
    members 43
    members 44
    members 45
    members 46
    seqIDs "8_7_109"
    seqIDs "29_48_7"
    seqIDs "35_0_665"
    seqIDs "22_2_229"
    seqIDs "32_4_173"
    seqIDs "5_1_586"
    seqIDs "42_1_375"
    seqIDs "16_5_84"
    seqIDs "15_0_660"
    seqIDs "10_3_265"
    seqIDs "39_0_404"
    seqIDs "26_0_183"
    seqIDs "0_2_94"
    seqIDs "38_0_670"
    seqIDs "21_0_1062"
    seqIDs "41_0_404"
    seqIDs "30_8_43"
    seqIDs "1_1_74"
    seqIDs "27_0_295"
    seqIDs "18_5_69"
    seqIDs "19_0_24"
    seqIDs "11_4_29"
    seqIDs "14_1_282"
    seqIDs "46_14_92"
    seqIDs "44_0_739"
    seqIDs "6_1_578"
    seqIDs "9_1_7"
    seqIDs "13_0_661"
    seqIDs "7_1_76"
    seqIDs "23_15_24"
    seqIDs "2_0_578"
    seqIDs "40_0_670"
    seqIDs "12_17_28"
    seqIDs "24_6_76"
    seqIDs "43_0_625"
    seqIDs "37_0_43"
    seqIDs "34_0_739"
    seqIDs "45_0_739"
    seqIDs "28_9_64"
    seqIDs "31_0_615"
    seqIDs "25_1_204"
    seqIDs "20_0_173"
    seqIDs "36_0_739"
    seqIDs "17_0_564"
    seqIDs "4_0_717"
    seqIDs "33_0_404"
    seqIDs "3_3_282"
    hasEnd 0
    protein "MSDTSESTDDAGESPDGGDDAAAAVDAEEVRHVADLARVRLADDEVDEFAAQFGDILEYFEALDEVPETEREDDLVNVMRPDEVRDGFSQEEALANAEETEDGFFVGPKVS;MSDTSESTDDAGESSDGGDDAAAAVDAEEVRHVADLARVRLADDEVDEFAAQFGDILEYFEALDEVPETEREEDLVNVMRPDEVRDGLSQEEALANAEETEDGFFVGPKVS"
    dna "ATGAGCGATACGTCCGAGTCGACGGATGACGCGGGGGAGTCCCCCGACGGGGGCGACGACGCCGCGGCCGCCGTCGACGCCGAGGAGGTCCGTCACGTCGCCGACCTGGCGCGCGTCAGGCTCGCCGACGACGAGGTCGACGAGTTCGCGGCGCAGTTCGGCGACATCTTAGAGTACTTCGAGGCGCTCGACGAGGTCCCCGAGACCGAACGCGAGGACGACCTCGTCAACGTGATGCGCCCCGACGAGGTCCGCGACGGCTTCTCGCAGGAGGAGGCGCTCGCGAACGCCGAGGAGACGGAAGACGGCTTCTTCGTCGGCCCGAAGGTGTCGTAG;ATGAGCGATACGTCCGAGTCGACGGATGACGCGGGGGAGTCCTCCGACGGGGGCGACGACGCCGCGGCCGCCGTCGACGCCGAGGAGGTCCGTCACGTCGCCGACCTGGCGCGCGTCCGGCTCGCCGACGACGAGGTCGACGAGTTCGCGGCGCAGTTCGGCGACATCTTAGAGTACTTCGAGGCGCTCGACGAGGTCCCCGAGACCGAACGCGAGGAGGACCTCGTCAACGTGATGCGCCCCGACGAGGTCCGCGACGGCCTCTCGCAGGAGGAGGCGCTCGCGAACGCCGAGGAGACGGAAGACGGCTTCTTCGTCGGCCCGAAGGTGTCGTAG"
    annotation ""
    description "hypothetical protein"
    lengths 336
    lengths 336
    lengths 336
    lengths 336
    lengths 336
    lengths 336
    lengths 336
    lengths 336
    lengths 336
    lengths 336
    lengths 336
    lengths 336
    lengths 336
    lengths 336
    lengths 336
    lengths 336
    lengths 336
    lengths 336
    lengths 336
    lengths 336
    lengths 336
    lengths 336
    lengths 336
    lengths 336
    lengths 336
    lengths 336
    lengths 336
    lengths 336
    lengths 336
    lengths 336
    lengths 336
    lengths 336
    lengths 336
    lengths 336
    lengths 336
    lengths 336
    lengths 336
    lengths 336
    lengths 336
    lengths 336
    lengths 336
    lengths 336
    lengths 336
    lengths 336
    lengths 336
    lengths 336
    lengths 336
    longCentroidID 336
    longCentroidID "20_0_173"
    paralog 0
    mergedDNA 1
    name "group_4886"
    genomeIDs "0;1;2;3;4;5;6;7;8;9;10;11;12;13;14;15;16;17;18;19;20;21;22;23;24;25;26;27;28;29;30;31;32;33;34;35;36;37;38;39;40;41;42;43;44;45;46"
    geneIDs "8_7_109;29_48_7;35_0_665;22_2_229;32_4_173;5_1_586;42_1_375;16_5_84;15_0_660;10_3_265;39_0_404;26_0_183;0_2_94;38_0_670;21_0_1062;41_0_404;30_8_43;1_1_74;27_0_295;18_5_69;19_0_24;11_4_29;14_1_282;46_14_92;44_0_739;6_1_578;9_1_7;13_0_661;7_1_76;23_15_24;2_0_578;40_0_670;12_17_28;24_6_76;43_0_625;37_0_43;34_0_739;45_0_739;28_9_64;31_0_615;25_1_204;20_0_173;36_0_739;17_0_564;4_0_717;33_0_404;3_3_282"
    degrees 2
  ]
  node [
    id 6182
    label "18719"
    size 47
    centroid "29_69_3;0_24_3;1_0_1155"
    maxLenId 2
    members 0
    members 1
    members 2
    members 3
    members 4
    members 5
    members 6
    members 7
    members 8
    members 9
    members 10
    members 11
    members 12
    members 13
    members 14
    members 15
    members 16
    members 17
    members 18
    members 19
    members 20
    members 21
    members 22
    members 23
    members 24
    members 25
    members 26
    members 27
    members 28
    members 29
    members 30
    members 31
    members 32
    members 33
    members 34
    members 35
    members 36
    members 37
    members 38
    members 39
    members 40
    members 41
    members 42
    members 43
    members 44
    members 45
    members 46
    seqIDs "32_6_128"
    seqIDs "12_5_118"
    seqIDs "43_4_105"
    seqIDs "2_1_26"
    seqIDs "3_18_14"
    seqIDs "37_5_121"
    seqIDs "4_1_26"
    seqIDs "30_17_26"
    seqIDs "6_0_26"
    seqIDs "0_24_3"
    seqIDs "27_20_38"
    seqIDs "1_0_1155"
    seqIDs "21_0_1768"
    seqIDs "33_4_128"
    seqIDs "28_35_3"
    seqIDs "25_0_566"
    seqIDs "20_29_3"
    seqIDs "45_6_26"
    seqIDs "9_5_26"
    seqIDs "29_69_3"
    seqIDs "41_4_26"
    seqIDs "14_0_26"
    seqIDs "22_42_0"
    seqIDs "16_0_1231"
    seqIDs "18_22_0"
    seqIDs "36_5_128"
    seqIDs "42_0_26"
    seqIDs "5_8_26"
    seqIDs "7_21_11"
    seqIDs "8_0_26"
    seqIDs "23_25_24"
    seqIDs "35_5_26"
    seqIDs "31_4_105"
    seqIDs "24_8_94"
    seqIDs "40_1_26"
    seqIDs "44_4_26"
    seqIDs "39_4_26"
    seqIDs "17_1_26"
    seqIDs "38_1_26"
    seqIDs "15_1_26"
    seqIDs "34_5_128"
    seqIDs "11_3_386"
    seqIDs "19_23_3"
    seqIDs "10_7_123"
    seqIDs "26_98_0"
    seqIDs "46_1_26"
    seqIDs "13_3_388"
    hasEnd 1
    protein "MNALRTTLLVALATVVLIGTGAAAGAVAATPAPDNASGDAGPPSGLPDQVPDFVGGILDSVNEFLGGGVDDLGETVSDIAGNGAGEGDGTDAENGTTADGAGGA;MNALRTTLLVAVATVVLIGTGAAAGAVAATPGPDNASGDAGPPSDLPDQVPDFVGGILDSVNEFLGGGVDDLGETVSDIAGNGAGEGDGTDAENRTTADGAGGA;MNALRTTVLVALATVVLIGTGAAAGAVAATPGPDNASGDAGPPSDLPDQVPDFVGGILDSVNEFLGGGVDDLGETVSDIAGNGAGEGDGTDAENGTTADGAGGA"
    dna "ATGAACGCACTCCGAACGACGCTGCTCGTGGCGCTCGCCACGGTGGTACTGATCGGGACCGGCGCGGCCGCCGGTGCCGTCGCGGCGACGCCCGCCCCGGACAACGCCTCGGGCGACGCGGGCCCGCCGAGCGGCCTCCCGGACCAAGTGCCGGACTTCGTCGGCGGGATCCTCGACAGCGTGAACGAGTTCCTCGGCGGCGGGGTCGATGATCTCGGCGAGACCGTGAGCGATATCGCCGGGAACGGCGCCGGCGAGGGCGACGGAACCGACGCGGAGAACGGGACGACCGCCGACGGAGCGGGGGGTGCGTGA;ATGAACGCACTCCGAACGACGCTGCTCGTGGCGGTCGCCACGGTGGTACTGATCGGGACCGGCGCGGCCGCCGGTGCCGTCGCGGCGACGCCCGGCCCGGACAACGCCTCGGGCGACGCGGGCCCGCCGAGCGACCTCCCGGACCAAGTGCCGGACTTCGTCGGCGGGATCCTCGACAGCGTGAACGAGTTCCTCGGCGGCGGGGTCGATGACCTCGGCGAGACCGTGAGCGATATCGCCGGGAACGGCGCCGGCGAGGGCGACGGAACCGACGCGGAGAACAGGACGACCGCCGACGGAGCGGGGGGTGCGTGA;ATGAACGCACTCCGAACGACGGTGCTCGTGGCGCTCGCCACGGTGGTACTGATCGGGACCGGCGCGGCCGCCGGTGCCGTCGCGGCGACGCCCGGCCCGGACAACGCCTCGGGCGACGCGGGCCCGCCGAGCGACCTCCCGGACCAAGTGCCGGACTTCGTCGGCGGGATCCTCGACAGCGTGAACGAGTTCCTCGGCGGCGGGGTCGATGATCTCGGCGAGACCGTGAGCGATATCGCCGGGAACGGCGCCGGCGAGGGCGACGGAACCGACGCGGAGAACGGGACGACCGCCGACGGAGCGGGGGGTGCGTGA"
    annotation ""
    description "hypothetical protein"
    lengths 315
    lengths 315
    lengths 315
    lengths 315
    lengths 315
    lengths 315
    lengths 315
    lengths 315
    lengths 315
    lengths 315
    lengths 315
    lengths 315
    lengths 315
    lengths 315
    lengths 315
    lengths 315
    lengths 315
    lengths 315
    lengths 315
    lengths 315
    lengths 315
    lengths 315
    lengths 315
    lengths 315
    lengths 315
    lengths 315
    lengths 315
    lengths 315
    lengths 315
    lengths 315
    lengths 315
    lengths 315
    lengths 315
    lengths 315
    lengths 315
    lengths 315
    lengths 315
    lengths 315
    lengths 315
    lengths 315
    lengths 315
    lengths 315
    lengths 315
    lengths 315
    lengths 315
    lengths 315
    lengths 315
    longCentroidID 315
    longCentroidID "29_69_3"
    paralog 0
    mergedDNA 1
    name "group_4887"
    genomeIDs "0;1;2;3;4;5;6;7;8;9;10;11;12;13;14;15;16;17;18;19;20;21;22;23;24;25;26;27;28;29;30;31;32;33;34;35;36;37;38;39;40;41;42;43;44;45;46"
    geneIDs "32_6_128;12_5_118;43_4_105;2_1_26;3_18_14;37_5_121;4_1_26;30_17_26;6_0_26;0_24_3;27_20_38;1_0_1155;21_0_1768;33_4_128;28_35_3;25_0_566;20_29_3;45_6_26;9_5_26;29_69_3;41_4_26;14_0_26;22_42_0;16_0_1231;18_22_0;36_5_128;42_0_26;5_8_26;7_21_11;8_0_26;23_25_24;35_5_26;31_4_105;24_8_94;40_1_26;44_4_26;39_4_26;17_1_26;38_1_26;15_1_26;34_5_128;11_3_386;19_23_3;10_7_123;26_98_0;46_1_26;13_3_388"
    degrees 2
  ]
  node [
    id 6183
    label "18720"
    size 47
    centroid "29_7_64;10_10_59;0_1_65"
    maxLenId 2
    members 0
    members 1
    members 2
    members 3
    members 4
    members 5
    members 6
    members 7
    members 8
    members 9
    members 10
    members 11
    members 12
    members 13
    members 14
    members 15
    members 16
    members 17
    members 18
    members 19
    members 20
    members 21
    members 22
    members 23
    members 24
    members 25
    members 26
    members 27
    members 28
    members 29
    members 30
    members 31
    members 32
    members 33
    members 34
    members 35
    members 36
    members 37
    members 38
    members 39
    members 40
    members 41
    members 42
    members 43
    members 44
    members 45
    members 46
    seqIDs "24_1_420"
    seqIDs "0_1_65"
    seqIDs "45_2_194"
    seqIDs "2_2_43"
    seqIDs "36_2_194"
    seqIDs "28_1_181"
    seqIDs "32_2_194"
    seqIDs "42_3_207"
    seqIDs "30_2_191"
    seqIDs "17_5_57"
    seqIDs "10_10_59"
    seqIDs "25_4_3"
    seqIDs "23_1_209"
    seqIDs "43_2_157"
    seqIDs "14_3_147"
    seqIDs "33_2_47"
    seqIDs "16_6_86"
    seqIDs "40_2_127"
    seqIDs "29_7_64"
    seqIDs "41_2_215"
    seqIDs "18_3_118"
    seqIDs "12_7_97"
    seqIDs "9_2_85"
    seqIDs "13_8_43"
    seqIDs "11_8_76"
    seqIDs "15_5_43"
    seqIDs "34_2_194"
    seqIDs "44_2_194"
    seqIDs "6_3_147"
    seqIDs "38_3_207"
    seqIDs "19_3_199"
    seqIDs "31_2_194"
    seqIDs "21_0_221"
    seqIDs "22_4_215"
    seqIDs "46_20_1"
    seqIDs "20_2_309"
    seqIDs "37_4_41"
    seqIDs "8_3_92"
    seqIDs "27_1_162"
    seqIDs "3_17_43"
    seqIDs "7_10_63"
    seqIDs "26_27_2"
    seqIDs "39_2_215"
    seqIDs "35_4_113"
    seqIDs "4_2_43"
    seqIDs "1_3_43"
    seqIDs "5_13_43"
    hasEnd 1
    protein "MWGSRGSRDRRTVVCIACGDSVLREDAREYDKEGDRWSRRDKEFEYLCADCDDEICHQPRDGLESLLRSIEADGLTDEEFLDRYVEAVAGGDVDRTDEDRSGARSDRGQSDRRRSDRDRDRDR;MWGSRGSRDRRTVVCIACGDSVLREDAREYDKEGDRWSRRDKEFEYLCADCDDEICHQPRDGLESLLRSIEADGLTDEEFLDRYVEAVTSGDGDRTDEDRSGARSDRGQSDRRRSDRDRD;MWGSRGSRDRRTVVCIACGDSVLREDAREYDKEGDRWSRRDKEFEYLCADCDDGICHQPRDGLESLLRSIEADGLTDEEFLDRYVEAVTSGDGDRTDEDRSGARSDRGQSDRRRSDRDRDRDR"
    dna "ATGTGGGGCTCCCGGGGAAGTCGGGACCGGCGAACGGTCGTCTGTATCGCGTGCGGGGACTCGGTGCTGCGGGAGGACGCCCGCGAGTACGACAAGGAGGGCGACCGCTGGAGCCGGCGCGACAAGGAGTTCGAGTACCTCTGTGCCGACTGCGACGACGAAATCTGTCACCAGCCTCGCGACGGGCTCGAATCGCTACTACGCTCCATCGAGGCGGACGGACTCACCGACGAGGAGTTCCTCGACCGCTACGTCGAGGCGGTGGCGGGCGGCGACGTTGACCGCACCGACGAGGACAGATCGGGTGCGCGCTCGGACCGCGGCCAGTCGGATAGGCGGCGCTCCGACCGCGACCGCGACCGAGACCGGTAG;ATGTGGGGCTCCCGGGGAAGTCGGGACCGGCGAACGGTCGTCTGTATCGCGTGCGGGGACTCGGTGCTGCGGGAGGACGCCCGCGAGTACGACAAGGAGGGCGACCGCTGGAGCCGGCGCGACAAGGAGTTCGAGTACCTCTGTGCCGACTGCGACGACGAGATCTGTCACCAGCCCCGCGACGGGCTCGAATCGCTACTGCGCTCCATCGAGGCGGACGGGCTCACCGACGAGGAGTTCCTCGACCGCTACGTCGAGGCGGTGACGAGCGGCGACGGTGACCGCACCGACGAGGACAGATCGGGTGCGCGCTCGGACCGCGGCCAGTCGGACAGGCGGCGCTCCGATCGCGACCGCGACTGA;ATGTGGGGCTCCCGGGGAAGTCGGGACCGGCGAACGGTCGTCTGTATCGCGTGCGGGGACTCGGTGCTGCGGGAGGACGCCCGCGAGTACGACAAGGAGGGCGACCGCTGGAGCCGGCGCGACAAGGAGTTCGAGTACCTCTGTGCCGACTGCGACGACGGGATCTGTCACCAGCCTCGCGACGGGCTCGAATCGCTACTGCGCTCCATCGAGGCGGACGGGCTCACCGACGAGGAGTTCCTCGACCGCTACGTCGAGGCGGTGACGAGCGGCGACGGTGACCGCACCGACGAGGACAGATCGGGTGCGCGCTCGGACCGCGGCCAGTCGGATAGGCGGCGCTCCGACCGCGACCGCGACCGAGACCGGTAG"
    annotation ""
    description "hypothetical protein"
    lengths 372
    lengths 363
    lengths 363
    lengths 372
    lengths 372
    lengths 372
    lengths 372
    lengths 372
    lengths 372
    lengths 372
    lengths 372
    lengths 372
    lengths 372
    lengths 372
    lengths 372
    lengths 372
    lengths 372
    lengths 372
    lengths 372
    lengths 372
    lengths 372
    lengths 372
    lengths 372
    lengths 372
    lengths 372
    lengths 372
    lengths 372
    lengths 372
    lengths 372
    lengths 372
    lengths 372
    lengths 372
    lengths 372
    lengths 372
    lengths 372
    lengths 372
    lengths 372
    lengths 372
    lengths 372
    lengths 372
    lengths 372
    lengths 372
    lengths 372
    lengths 372
    lengths 372
    lengths 372
    lengths 372
    longCentroidID 372
    longCentroidID "29_7_64"
    paralog 0
    mergedDNA 1
    name "group_4888"
    genomeIDs "0;1;2;3;4;5;6;7;8;9;10;11;12;13;14;15;16;17;18;19;20;21;22;23;24;25;26;27;28;29;30;31;32;33;34;35;36;37;38;39;40;41;42;43;44;45;46"
    geneIDs "24_1_420;0_1_65;45_2_194;2_2_43;36_2_194;28_1_181;32_2_194;42_3_207;30_2_191;17_5_57;10_10_59;25_4_3;23_1_209;43_2_157;14_3_147;33_2_47;16_6_86;40_2_127;29_7_64;41_2_215;18_3_118;12_7_97;9_2_85;13_8_43;11_8_76;15_5_43;34_2_194;44_2_194;6_3_147;38_3_207;19_3_199;31_2_194;21_0_221;22_4_215;46_20_1;20_2_309;37_4_41;8_3_92;27_1_162;3_17_43;7_10_63;26_27_2;39_2_215;35_4_113;4_2_43;1_3_43;5_13_43"
    degrees 3
  ]
  node [
    id 6184
    label "18721"
    size 47
    centroid "22_4_213;13_8_41;26_27_4;12_7_99;0_1_67"
    maxLenId 4
    members 0
    members 1
    members 2
    members 3
    members 4
    members 5
    members 6
    members 7
    members 8
    members 9
    members 10
    members 11
    members 12
    members 13
    members 14
    members 15
    members 16
    members 17
    members 18
    members 19
    members 20
    members 21
    members 22
    members 23
    members 24
    members 25
    members 26
    members 27
    members 28
    members 29
    members 30
    members 31
    members 32
    members 33
    members 34
    members 35
    members 36
    members 37
    members 38
    members 39
    members 40
    members 41
    members 42
    members 43
    members 44
    members 45
    members 46
    seqIDs "12_7_99"
    seqIDs "16_6_88"
    seqIDs "18_3_120"
    seqIDs "26_27_4"
    seqIDs "28_1_179"
    seqIDs "35_4_115"
    seqIDs "43_2_155"
    seqIDs "6_3_149"
    seqIDs "11_8_78"
    seqIDs "32_2_196"
    seqIDs "30_2_193"
    seqIDs "22_4_213"
    seqIDs "46_20_3"
    seqIDs "0_1_67"
    seqIDs "3_17_41"
    seqIDs "10_10_61"
    seqIDs "31_2_196"
    seqIDs "33_2_49"
    seqIDs "36_2_196"
    seqIDs "42_3_205"
    seqIDs "14_3_149"
    seqIDs "15_5_41"
    seqIDs "37_4_39"
    seqIDs "19_3_197"
    seqIDs "8_3_94"
    seqIDs "27_1_160"
    seqIDs "34_2_196"
    seqIDs "7_10_61"
    seqIDs "25_4_5"
    seqIDs "4_2_41"
    seqIDs "13_8_41"
    seqIDs "29_7_66"
    seqIDs "24_1_422"
    seqIDs "5_13_41"
    seqIDs "9_2_83"
    seqIDs "40_2_129"
    seqIDs "45_2_196"
    seqIDs "38_3_205"
    seqIDs "44_2_196"
    seqIDs "2_2_41"
    seqIDs "41_2_213"
    seqIDs "21_0_219"
    seqIDs "39_2_213"
    seqIDs "20_2_311"
    seqIDs "1_3_41"
    seqIDs "23_1_211"
    seqIDs "17_5_59"
    hasEnd 0
    protein "MDAHDHDSADRHEEDPLEPTGDPERDAERAATVGGFTGAVLGARGGPVGAGIGALLGGSTGYAVGYALSEMESAEDEPFEHDEAGRETTEADPDATDTDSGPVTIDVQSEGEHDGDADDGGERGDHEEYEADDEAAGAGDHGEGEADDGGGEANGHGADDHDDSGERAGDDDSAEDEGDRDGGAD;MGAHDHDSADRHEGDPLEPTGDPERDAERAATVGGFTGAVLGARGGPVGAGIGALLGGSTGYAVGYALSEMESAEDEPFEHDEAGRETTEADPDATETDSGPVTIDVQSEGERDGDADDGGERGDHEEYEADDEAAGAGDHGEGEADDGRGEANGHGADDHDDSGERARDDDSAEAEGDRDGGAD;MDAHDHDNADRHEGDPLEPTGDPERDAERAATVGGFTGAVLGARGGPVGAGIGALLGGSTGYAVGYALSEMESAEDEPFEHDEAGRETTEADPDATETDSGPVTIDVQSEGEHDGDADDGGERGDHEEYEADDEAAEAGDHGEGEADDGGGEANGHGADDQDDSGERAGDDDSAEDEGDRDGGAD;MDAHDHDSADRHEGDPLEPTGDPERDAERAATVGGFTGAVLGARGGPVGAGIGALLGGSTGYAVGYALSEMESAEDEPFEHDEAGRETTEADPDATETDSGPVTIDVQSEGERDGDADDGGERGDHEEYEADDEAAEAGDHGEGEADDGGGEANGHGADDHDDSGERARDDDSAEDEGDRDGGAD;MDAHDHDNADRHEGDPLEPTGDPERDAERAATVGGFTGAVLGARGGPVGAGIGALLGGSTGYAVGYALSEMESAEDEPFEHDEAGRETTEADPDATETDSGPVTIDVQSEGEHDGDADDGGERGDHEEYEADDEAAGAGDHGEGEADDGRGEANGHGADDHDDSGERARDDDSAEDEGDRDGGAD"
    dna "ATGGACGCACACGACCACGACAGCGCGGACCGGCACGAAGAGGACCCGCTCGAACCGACCGGCGATCCCGAGCGCGACGCGGAGCGCGCGGCGACGGTCGGCGGCTTCACCGGGGCGGTCCTCGGCGCTCGGGGCGGCCCCGTCGGCGCCGGCATCGGCGCGCTGCTGGGCGGGTCGACGGGCTACGCCGTCGGCTACGCACTGAGCGAGATGGAGTCGGCGGAGGACGAGCCGTTCGAGCACGACGAAGCCGGACGCGAGACGACGGAGGCCGACCCGGACGCGACCGATACCGACAGCGGGCCCGTCACGATCGATGTCCAGTCGGAGGGAGAGCACGACGGAGATGCGGACGACGGAGGGGAAAGAGGCGATCACGAGGAGTACGAGGCGGACGACGAAGCGGCAGGAGCGGGCGACCACGGGGAGGGCGAGGCGGACGACGGGGGAGGAGAAGCGAACGGCCACGGGGCGGACGATCACGACGATTCCGGCGAACGAGCGGGCGACGACGACTCAGCCGAGGACGAAGGCGACCGCGACGGGGGCGCGGACTGA;ATGGGCGCACACGACCACGACAGCGCGGACCGGCACGAAGGGGACCCGCTCGAACCGACCGGCGATCCCGAGCGCGACGCGGAGCGCGCGGCGACGGTCGGCGGCTTCACCGGGGCGGTCCTCGGCGCTCGGGGCGGCCCCGTCGGCGCCGGCATCGGCGCGCTGCTGGGCGGGTCGACGGGCTACGCCGTCGGCTACGCACTGAGCGAGATGGAGTCGGCGGAGGACGAGCCGTTCGAGCACGACGAAGCCGGACGCGAGACGACGGAGGCCGATCCGGACGCGACCGAGACCGACAGCGGGCCCGTCACGATCGACGTCCAGTCGGAGGGAGAGCGCGACGGAGATGCGGACGACGGAGGGGAAAGAGGCGATCACGAGGAGTACGAGGCGGACGACGAAGCGGCAGGAGCGGGCGACCACGGGGAGGGCGAGGCGGACGACGGGAGAGGGGAAGCGAACGGCCACGGGGCGGACGATCACGACGATTCCGGCGAACGAGCGCGCGACGACGACTCAGCCGAGGCCGAAGGCGACCGCGACGGGGGCGCGGACTGA;ATGGACGCACACGACCACGACAACGCGGACCGGCACGAAGGGGACCCGCTCGAACCGACCGGCGATCCCGAGCGCGACGCGGAGCGCGCGGCGACGGTCGGCGGCTTCACCGGGGCGGTCCTCGGCGCTCGGGGCGGCCCCGTCGGCGCCGGCATCGGCGCGCTGCTGGGCGGGTCGACGGGCTACGCCGTCGGCTACGCACTGAGCGAGATGGAGTCGGCGGAGGACGAGCCGTTCGAGCACGACGAAGCCGGACGCGAGACGACGGAGGCCGATCCGGACGCGACCGAGACCGACAGCGGGCCCGTCACGATCGACGTCCAGTCGGAGGGAGAGCACGACGGAGATGCGGACGACGGAGGGGAAAGAGGCGATCACGAGGAGTACGAGGCGGACGACGAAGCGGCAGAAGCGGGCGACCACGGGGAGGGCGAGGCGGACGACGGGGGAGGAGAAGCGAACGGCCACGGGGCGGACGATCAGGACGATTCCGGCGAACGAGCGGGCGACGACGACTCAGCCGAGGACGAAGGCGACCGCGACGGGGGCGCGGACTGA;ATGGACGCACACGACCACGACAGCGCGGACCGGCACGAAGGGGACCCGCTCGAACCGACCGGCGATCCCGAGCGCGACGCGGAGCGCGCGGCGACGGTCGGCGGCTTCACCGGGGCGGTCCTCGGCGCTCGGGGCGGCCCCGTCGGCGCCGGCATCGGCGCGCTGCTGGGCGGGTCGACGGGCTACGCCGTCGGCTACGCACTGAGCGAGATGGAGTCGGCGGAGGACGAGCCGTTCGAGCACGACGAAGCCGGACGCGAGACGACGGAGGCCGATCCGGACGCGACCGAGACCGACAGCGGGCCCGTCACGATCGACGTCCAGTCGGAGGGAGAGCGCGACGGAGATGCGGACGACGGAGGGGAAAGAGGCGATCACGAGGAGTACGAGGCGGACGACGAAGCGGCAGAAGCGGGCGACCACGGGGAGGGCGAGGCGGACGACGGGGGAGGAGAAGCGAACGGCCACGGGGCGGACGATCACGACGATTCCGGCGAACGAGCGCGCGACGACGACTCAGCCGAGGACGAAGGCGACCGCGACGGGGGCGCGGACTGA;ATGGACGCACACGACCACGACAACGCGGACCGGCACGAAGGGGACCCGCTCGAACCGACCGGCGATCCCGAGCGCGACGCGGAGCGCGCGGCGACGGTCGGCGGCTTCACCGGGGCGGTCCTCGGCGCTCGGGGCGGCCCCGTCGGCGCCGGCATCGGCGCGCTGCTGGGCGGGTCGACGGGCTACGCCGTCGGCTACGCACTGAGCGAGATGGAGTCGGCGGAGGACGAGCCGTTCGAGCACGACGAAGCCGGACGCGAGACGACGGAGGCCGATCCGGACGCGACCGAGACCGACAGCGGGCCCGTCACGATCGACGTCCAGTCGGAGGGAGAGCACGACGGAGATGCGGACGACGGAGGGGAAAGAGGCGATCACGAGGAGTACGAGGCGGACGACGAAGCGGCAGGAGCGGGCGACCACGGGGAGGGCGAGGCGGACGACGGAAGAGGGGAAGCGAACGGCCACGGGGCGGACGATCACGACGATTCCGGCGAACGAGCGCGCGACGACGACTCAGCCGAGGACGAAGGCGACCGCGACGGGGGCGCGGACTGA"
    annotation ""
    description "hypothetical protein"
    lengths 558
    lengths 558
    lengths 558
    lengths 558
    lengths 558
    lengths 558
    lengths 558
    lengths 558
    lengths 558
    lengths 558
    lengths 558
    lengths 558
    lengths 558
    lengths 558
    lengths 558
    lengths 558
    lengths 558
    lengths 558
    lengths 558
    lengths 558
    lengths 558
    lengths 558
    lengths 558
    lengths 558
    lengths 558
    lengths 558
    lengths 558
    lengths 558
    lengths 558
    lengths 558
    lengths 558
    lengths 558
    lengths 558
    lengths 558
    lengths 558
    lengths 558
    lengths 558
    lengths 558
    lengths 558
    lengths 558
    lengths 558
    lengths 558
    lengths 558
    lengths 558
    lengths 558
    lengths 558
    lengths 558
    longCentroidID 558
    longCentroidID "26_27_4"
    paralog 0
    mergedDNA 1
    name "group_4889"
    genomeIDs "0;1;2;3;4;5;6;7;8;9;10;11;12;13;14;15;16;17;18;19;20;21;22;23;24;25;26;27;28;29;30;31;32;33;34;35;36;37;38;39;40;41;42;43;44;45;46"
    geneIDs "12_7_99;16_6_88;18_3_120;26_27_4;28_1_179;35_4_115;43_2_155;6_3_149;11_8_78;32_2_196;30_2_193;22_4_213;46_20_3;0_1_67;3_17_41;10_10_61;31_2_196;33_2_49;36_2_196;42_3_205;14_3_149;15_5_41;37_4_39;19_3_197;8_3_94;27_1_160;34_2_196;7_10_61;25_4_5;4_2_41;13_8_41;29_7_66;24_1_422;5_13_41;9_2_83;40_2_129;45_2_196;38_3_205;44_2_196;2_2_41;41_2_213;21_0_219;39_2_213;20_2_311;1_3_41;23_1_211;17_5_59"
    degrees 2
  ]
  node [
    id 6185
    label "18724"
    size 42
    centroid "7_38_4;0_30_30"
    maxLenId 1
    members 0
    members 1
    members 2
    members 3
    members 4
    members 5
    members 6
    members 7
    members 9
    members 10
    members 11
    members 12
    members 13
    members 14
    members 15
    members 16
    members 17
    members 18
    members 19
    members 21
    members 22
    members 24
    members 26
    members 27
    members 29
    members 30
    members 31
    members 32
    members 33
    members 34
    members 35
    members 36
    members 37
    members 38
    members 39
    members 40
    members 41
    members 42
    members 43
    members 44
    members 45
    members 46
    seqIDs "9_40_1"
    seqIDs "31_23_8"
    seqIDs "42_6_92"
    seqIDs "30_28_3"
    seqIDs "18_35_4"
    seqIDs "3_16_41"
    seqIDs "32_26_14"
    seqIDs "24_25_5"
    seqIDs "40_5_8"
    seqIDs "43_13_25"
    seqIDs "44_21_14"
    seqIDs "12_45_4"
    seqIDs "39_22_8"
    seqIDs "5_6_62"
    seqIDs "4_6_11"
    seqIDs "21_1_202"
    seqIDs "14_6_11"
    seqIDs "1_8_73"
    seqIDs "33_26_8"
    seqIDs "15_8_36"
    seqIDs "36_24_8"
    seqIDs "35_19_22"
    seqIDs "34_14_25"
    seqIDs "2_6_11"
    seqIDs "29_43_13"
    seqIDs "27_16_41"
    seqIDs "13_5_113"
    seqIDs "22_36_3"
    seqIDs "19_93_0"
    seqIDs "26_65_3"
    seqIDs "17_13_41"
    seqIDs "45_11_14"
    seqIDs "46_15_39"
    seqIDs "11_23_10"
    seqIDs "0_30_30"
    seqIDs "7_38_4"
    seqIDs "6_6_73"
    seqIDs "16_20_0"
    seqIDs "37_26_22"
    seqIDs "38_5_8"
    seqIDs "10_16_29"
    seqIDs "41_22_8"
    hasEnd 1
    protein "MVGTTEQGDYGFGLMYSYAHRFWNVNGETTSLTEIGPDDDIHLMASVWDSETQTILPETGLSVEIYRDSELISQEAIYPMLSQPMGFHYGANFGLDGDGTYDVRLSVGGLSTRRTDLFQDRFEQPVTARIPFEYSESKRDNISFRRLEDAGSSGAVDPMAMEMLPSSIAPRADVLPGRVVGTGSTDGAVFVTTVLDSPPAGVVGQGQYLAVSARSQYNRMVLPAMSLSAAQTRDGEILSNQRLTRTLDPSLGYHYGAVVDAVQSGDKLTLSPTLQPQTARHEGYETAFGGETGAMEDINFTVNDQQSA;MVGTTEQGDYGFGLMYSYAHRFWSVNGETTSLTEIGPDDDIHLMASVWDSETQTILPETGLSVEIYRDSELISQEAIYRMLSQPMGFHYGANFGLDGDGTYDVRLSVGGLSTRRTDLFQDRFEQPVTARIPFEYRESKRDNISFRRLEDAGSPGAVDPMAMEMLPGSIVPRADVLPGRVVGTGSTDGAVFVTTVLDSPPAGVVGQGQYLAVSARSQYNRMVLPAMSLSAAQTRDGEILSNQRLTRTLDPSLGYHYGAVVDAVQSGDKLTLSPTLQPQTARHEGYETALGGETGAMEDIKFTVNDQQSA"
    dna "ATGGTTGGAACTACTGAGCAGGGCGATTACGGCTTTGGACTGATGTACAGCTACGCCCACCGATTTTGGAACGTCAACGGTGAAACCACGTCGCTGACCGAGATTGGGCCTGACGACGATATCCATCTGATGGCTAGCGTCTGGGATTCTGAAACCCAAACGATCCTTCCTGAAACGGGGTTGAGTGTTGAGATCTACCGCGACAGTGAACTCATCTCTCAAGAGGCTATCTACCCGATGCTGTCACAGCCAATGGGATTTCACTACGGAGCAAACTTCGGACTTGACGGGGACGGCACCTACGATGTCCGGCTTAGTGTTGGTGGCTTATCGACTCGACGGACCGACTTATTTCAAGACCGGTTCGAACAACCTGTAACCGCGAGAATCCCATTTGAGTACAGTGAATCGAAACGAGACAATATCAGTTTTCGCCGGCTTGAGGACGCTGGATCCTCCGGTGCTGTCGACCCCATGGCGATGGAAATGCTCCCAAGTTCGATTGCACCCCGGGCAGACGTCCTCCCCGGCCGCGTCGTTGGCACCGGCAGTACCGATGGGGCCGTTTTCGTGACCACGGTGCTTGACTCCCCTCCGGCAGGCGTTGTTGGTCAGGGACAGTATCTCGCCGTCTCAGCGCGGTCACAGTACAACCGTATGGTACTCCCGGCGATGAGCCTCTCAGCGGCACAGACTCGCGACGGTGAGATACTCTCTAACCAACGGCTCACTCGGACGCTGGACCCATCCCTCGGCTACCACTATGGCGCTGTCGTTGACGCCGTCCAGTCCGGTGACAAGCTGACACTCTCGCCGACGCTTCAGCCGCAGACAGCGCGTCACGAGGGGTATGAAACGGCCTTCGGTGGTGAAACCGGGGCAATGGAAGACATCAACTTCACCGTCAACGATCAGCAGTCGGCGTAG;ATGGTTGGAACTACTGAGCAGGGCGATTACGGCTTTGGACTGATGTACAGCTACGCCCACCGATTTTGGAGCGTCAACGGTGAAACCACGTCGCTGACCGAGATTGGGCCTGACGACGATATCCATCTGATGGCTAGCGTCTGGGATTCTGAAACCCAAACGATCCTCCCAGAAACGGGGTTGAGTGTTGAGATCTACCGCGACAGTGAACTCATCTCCCAAGAGGCTATCTACCGGATGTTGTCACAGCCAATGGGCTTTCACTACGGAGCAAACTTCGGACTTGACGGGGATGGCACCTACGATGTCCGGCTCAGTGTTGGTGGCTTATCGACTCGACGGACCGACTTATTTCAAGACCGGTTCGAACAACCTGTAACCGCGAGAATCCCATTTGAGTACCGTGAATCGAAACGAGACAATATCAGTTTTCGCCGGCTTGAGGACGCTGGATCCCCCGGTGCTGTCGACCCCATGGCGATGGAAATGCTCCCAGGTTCGATTGTACCCCGGGCAGACGTCCTCCCCGGCCGCGTCGTTGGCACCGGCAGTACCGATGGGGCCGTTTTCGTGACCACGGTGCTTGACTCCCCTCCGGCAGGCGTTGTTGGTCAGGGACAGTATCTCGCCGTCTCAGCGCGGTCACAGTACAACCGTATGGTACTCCCGGCGATGAGCCTCTCAGCGGCACAGACTCGCGACGGTGAGATACTCTCTAACCAACGGCTCACTCGGACGCTGGACCCATCCCTCGGCTACCACTATGGCGCTGTCGTTGACGCCGTCCAGTCCGGTGACAAGCTGACACTCTCGCCGACGCTTCAGCCGCAGACAGCGCGTCACGAGGGGTATGAAACGGCCCTCGGTGGTGAAACCGGGGCAATGGAAGACATCAAGTTCACCGTCAACGATCAGCAGTCGGCGTAG"
    annotation ""
    description "hypothetical protein"
    lengths 927
    lengths 927
    lengths 927
    lengths 927
    lengths 927
    lengths 927
    lengths 927
    lengths 927
    lengths 927
    lengths 927
    lengths 927
    lengths 927
    lengths 927
    lengths 927
    lengths 927
    lengths 927
    lengths 927
    lengths 927
    lengths 927
    lengths 927
    lengths 927
    lengths 927
    lengths 927
    lengths 927
    lengths 927
    lengths 927
    lengths 927
    lengths 927
    lengths 927
    lengths 927
    lengths 927
    lengths 927
    lengths 927
    lengths 927
    lengths 927
    lengths 927
    lengths 927
    lengths 927
    lengths 927
    lengths 927
    lengths 927
    lengths 927
    longCentroidID 927
    longCentroidID "7_38_4"
    paralog 0
    mergedDNA 1
    name "group_4890"
    genomeIDs "0;1;2;3;4;5;6;7;9;10;11;12;13;14;15;16;17;18;19;21;22;24;26;27;29;30;31;32;33;34;35;36;37;38;39;40;41;42;43;44;45;46"
    geneIDs "9_40_1;31_23_8;42_6_92;30_28_3;18_35_4;3_16_41;32_26_14;24_25_5;40_5_8;43_13_25;44_21_14;12_45_4;39_22_8;5_6_62;4_6_11;21_1_202;14_6_11;1_8_73;33_26_8;15_8_36;36_24_8;35_19_22;34_14_25;2_6_11;29_43_13;27_16_41;13_5_113;22_36_3;19_93_0;26_65_3;17_13_41;45_11_14;46_15_39;11_23_10;0_30_30;7_38_4;6_6_73;16_20_0;37_26_22;38_5_8;10_16_29;41_22_8"
    degrees 2
  ]
  node [
    id 6186
    label "18730"
    size 47
    centroid "46_5_121;0_1_229"
    maxLenId 1
    members 0
    members 1
    members 2
    members 3
    members 4
    members 5
    members 6
    members 7
    members 8
    members 9
    members 10
    members 11
    members 12
    members 13
    members 14
    members 15
    members 16
    members 17
    members 18
    members 19
    members 20
    members 21
    members 22
    members 23
    members 24
    members 25
    members 26
    members 27
    members 28
    members 29
    members 30
    members 31
    members 32
    members 33
    members 34
    members 35
    members 36
    members 37
    members 38
    members 39
    members 40
    members 41
    members 42
    members 43
    members 44
    members 45
    members 46
    seqIDs "3_15_35"
    seqIDs "44_2_375"
    seqIDs "6_4_35"
    seqIDs "7_9_34"
    seqIDs "28_1_16"
    seqIDs "41_2_34"
    seqIDs "45_4_34"
    seqIDs "25_4_167"
    seqIDs "36_6_34"
    seqIDs "42_3_34"
    seqIDs "10_6_35"
    seqIDs "2_3_35"
    seqIDs "20_6_123"
    seqIDs "13_4_123"
    seqIDs "27_24_2"
    seqIDs "29_10_3"
    seqIDs "11_6_122"
    seqIDs "46_5_121"
    seqIDs "22_4_49"
    seqIDs "31_2_375"
    seqIDs "43_9_46"
    seqIDs "32_2_375"
    seqIDs "19_3_35"
    seqIDs "18_3_283"
    seqIDs "40_2_300"
    seqIDs "5_4_35"
    seqIDs "17_2_123"
    seqIDs "12_4_142"
    seqIDs "35_4_277"
    seqIDs "4_3_123"
    seqIDs "23_5_37"
    seqIDs "39_2_34"
    seqIDs "24_7_124"
    seqIDs "1_4_123"
    seqIDs "16_4_122"
    seqIDs "15_4_123"
    seqIDs "0_1_229"
    seqIDs "14_4_123"
    seqIDs "30_2_355"
    seqIDs "33_2_228"
    seqIDs "37_6_3"
    seqIDs "38_3_34"
    seqIDs "34_2_375"
    seqIDs "21_0_56"
    seqIDs "8_3_257"
    seqIDs "26_1_35"
    seqIDs "9_9_82"
    hasEnd 0
    protein "MNLTAVLHSGFGVSVLAGILVSDTTLRVAAFALGAVLFVVGIVVSRRGD;MNLTAVLHSGFGVSVLAGILVSDTTLRVAAFALGAVLFVAGIVVSRRGD"
    dna "ATGAATCTCACCGCGGTGTTACACTCCGGATTCGGTGTCTCGGTGTTAGCCGGAATCCTCGTCTCCGACACGACGCTTCGCGTCGCCGCGTTCGCGCTCGGCGCGGTCCTCTTCGTCGTCGGCATCGTCGTGTCGCGGCGCGGCGACTGA;ATGAATCTCACCGCGGTGTTACACTCCGGATTCGGTGTCTCGGTGTTGGCCGGAATCCTCGTCTCCGACACGACGCTTCGCGTCGCCGCGTTCGCGCTCGGCGCGGTCCTCTTCGTCGCCGGCATCGTCGTGTCGCGGCGCGGCGACTGA"
    annotation ""
    description "hypothetical protein"
    lengths 150
    lengths 150
    lengths 150
    lengths 150
    lengths 150
    lengths 150
    lengths 150
    lengths 150
    lengths 150
    lengths 150
    lengths 150
    lengths 150
    lengths 150
    lengths 150
    lengths 150
    lengths 150
    lengths 150
    lengths 150
    lengths 150
    lengths 150
    lengths 150
    lengths 150
    lengths 150
    lengths 150
    lengths 150
    lengths 150
    lengths 150
    lengths 150
    lengths 150
    lengths 150
    lengths 150
    lengths 150
    lengths 150
    lengths 150
    lengths 150
    lengths 150
    lengths 150
    lengths 150
    lengths 150
    lengths 150
    lengths 150
    lengths 150
    lengths 150
    lengths 150
    lengths 150
    lengths 150
    lengths 150
    longCentroidID 150
    longCentroidID "46_5_121"
    paralog 0
    mergedDNA 1
    name "group_4891"
    genomeIDs "0;1;2;3;4;5;6;7;8;9;10;11;12;13;14;15;16;17;18;19;20;21;22;23;24;25;26;27;28;29;30;31;32;33;34;35;36;37;38;39;40;41;42;43;44;45;46"
    geneIDs "3_15_35;44_2_375;6_4_35;7_9_34;28_1_16;41_2_34;45_4_34;25_4_167;36_6_34;42_3_34;10_6_35;2_3_35;20_6_123;13_4_123;27_24_2;29_10_3;11_6_122;46_5_121;22_4_49;31_2_375;43_9_46;32_2_375;19_3_35;18_3_283;40_2_300;5_4_35;17_2_123;12_4_142;35_4_277;4_3_123;23_5_37;39_2_34;24_7_124;1_4_123;16_4_122;15_4_123;0_1_229;14_4_123;30_2_355;33_2_228;37_6_3;38_3_34;34_2_375;21_0_56;8_3_257;26_1_35;9_9_82"
    degrees 2
  ]
  node [
    id 6187
    label "18732"
    size 9
    centroid "28_4_138;8_5_99;1_7_27"
    maxLenId 2
    members 1
    members 2
    members 4
    members 8
    members 14
    members 28
    members 29
    members 35
    members 37
    seqIDs "4_4_28"
    seqIDs "8_5_99"
    seqIDs "28_4_138"
    seqIDs "37_14_2"
    seqIDs "1_7_27"
    seqIDs "35_12_44"
    seqIDs "14_1_890"
    seqIDs "2_4_28"
    seqIDs "29_52_0"
    hasEnd 1
    protein "MSLPGDGVDSFEPECFEDCVDSIWGPVLLGVANPHIVAHKRGKPIPIVGETGGKRCDTMKDNSGRVNVGRTKRVPIELLADGADGEAVLWWKRLRIVIHRGSVAEL;MPEVLVNTCGQLFNCHGGSNCGCDPIETRWCHELCDKRLKVCLMRDVAGRSSVRPDNAPTGRLVADNDTRSGPVTPRRWWDCVGRRIKIAGASLPGDGVDSFEPECFEDCVDSIWGPVLFGVANPHIVAHKRGKPIPIVGETGGKRCDTMEDNSGRVNVGRTKRVPIELLADGADGEAVLWWKRLRIVIHRGSVAEL;MHQFGSLPSLATVADGVLTGHLWLTEYLAGGHLRFRMQPSGLLQFGDRTTVYDDPEALPPQYRLAVRSVREQFDRDAFRTADIDPSAVVFHGVATFTTGFAYDWDRLPPFVGHDVWVSDAEQYRPPDAVDTIFETLGLEAVNTIARERHARDFDPTTYTVPPSAWGDRTAAGVVVRNKTTGRGVIWPDTAPTSNVPHETDLETLVTEFVTPACLDRITATISPPVTVEQLATRVHEHLWHEVFGSVIEVEPPVAPDVIRQECRTYLAAD"
    dna "ATGTCGCTCCCGGGCGATGGTGTTGACAGCTTCGAGCCCGAGTGTTTCGAAGATTGTGTCGACAGCATCTGGGGGCCGGTACTGCTCGGCGTCGCTAACCCACACATCGTGGCCCACAAACGGGGGAAGCCGATCCCAATCGTAGGCGAAACCGGTGGTAAACGTTGCGACACCATGAAAGACAACAGCGGACGGGTCAATGTCGGCCGTACGAAACGCGTCCCGATCGAACTGCTCGCGGACGGAGCGGACGGCGAGGCGGTACTGTGGTGGAAGCGCCTCCGGATCGTCATACACCGTGGTTCGGTCGCCGAACTGTAG;ATGCCAGAGGTGCTCGTGAACACGTGTGGCCAACTGTTCAACTGTCACGGGGGGAGCAATTGTGGCTGTGATCCGATCGAGACGCGCTGGTGTCACGAACTCTGTGACAAGCGTCTCAAGGTCTGTCTCATGCGGGACGTTGCTGGTCGGAGCAGTGTCAGGCCAGATAACGCCCCGACCGGTCGTCTTGTCGCGGACAACGACACCCGTAGCGGTCCTGTCACCCCACGCAGATGGTGGGACTGTGTAGGTCGTCGGATCAAAATCGCGGGCGCGTCGCTCCCGGGCGATGGTGTTGACAGCTTCGAGCCCGAGTGTTTCGAAGATTGTGTCGACAGCATCTGGGGGCCGGTACTGTTCGGCGTCGCTAACCCACACATCGTGGCCCACAAACGGGGGAAGCCGATCCCAATCGTAGGCGAAACCGGTGGTAAACGTTGCGACACCATGGAAGACAACAGCGGACGGGTCAATGTCGGTCGCACGAAACGCGTCCCGATCGAACTGCTCGCGGACGGAGCGGACGGCGAGGCGGTACTGTGGTGGAAGCGCCTCCGGATCGTCATACACCGTGGTTCGGTCGCCGAACTGTAG;ATGCATCAGTTCGGCTCGCTTCCGTCGCTTGCGACGGTTGCTGACGGCGTGCTCACGGGCCATCTTTGGCTTACCGAATATCTTGCTGGCGGCCACCTGCGCTTCCGGATGCAGCCGTCCGGCTTGCTACAGTTTGGCGACCGAACCACGGTGTATGACGATCCGGAGGCGCTTCCACCACAGTACCGCCTCGCCGTCCGCTCCGTCCGCGAGCAGTTCGATCGGGACGCGTTTCGTACGGCCGACATTGACCCGTCCGCTGTTGTCTTTCATGGTGTCGCAACGTTTACCACCGGTTTCGCCTACGATTGGGATCGGCTTCCCCCGTTTGTGGGCCACGATGTGTGGGTTAGCGACGCCGAGCAGTACCGGCCCCCAGATGCTGTCGACACAATCTTCGAAACACTCGGGCTCGAAGCTGTCAACACCATCGCCCGGGAGCGACATGCCCGCGATTTTGACCCGACGACCTACACAGTCCCGCCATCTGCGTGGGGTGACAGGACCGCTGCGGGTGTCGTTGTCCGCAACAAGACGACCGGTCGGGGCGTTATCTGGCCTGACACTGCCCCGACTAGCAACGTCCCGCATGAGACGGATCTTGAGACGCTTGTCACAGAGTTCGTGACACCAGCGTGTCTCGATCGGATCACAGCCACAATTTCTCCCCCCGTGACAGTTGAACAGTTGGCCACACGTGTTCACGAGCACCTCTGGCATGAGGTGTTTGGCTCTGTCATCGAGGTTGAGCCCCCGGTCGCCCCTGACGTGATCCGGCAAGAGTGTCGGACGTATCTGGCGGCCGACTGA"
    annotation ""
    description "hypothetical protein"
    lengths 321
    lengths 594
    lengths 594
    lengths 810
    lengths 810
    lengths 810
    lengths 810
    lengths 810
    lengths 810
    longCentroidID 810
    longCentroidID "1_7_27"
    paralog 0
    mergedDNA 1
    name "group_4892"
    genomeIDs "1;2;4;8;14;28;29;35;37"
    geneIDs "4_4_28;8_5_99;28_4_138;37_14_2;1_7_27;35_12_44;14_1_890;2_4_28;29_52_0"
    degrees 4
  ]
  node [
    id 6188
    label "18736"
    size 2
    centroid "17_19_1;21_0_390"
    maxLenId 1
    members 17
    members 21
    seqIDs "17_19_1"
    seqIDs "21_0_390"
    hasEnd 0
    protein "MYTVKRKTITIREDQEEWIQENHLNLSSFVQEQLDELIEERDS;MHTVKRKTITIREDQEEWIQENHLNLSSFVQEQLDELIEERDS"
    dna "ATGTATACGGTGAAACGGAAGACAATCACCATTCGAGAAGATCAAGAAGAATGGATTCAGGAGAACCACCTGAATCTCTCCTCGTTCGTCCAAGAACAACTGGATGAACTTATCGAAGAACGCGACTCATAG;ATGCATACGGTGAAACGGAAGACAATCACCATTCGAGAAGATCAAGAAGAATGGATTCAGGAGAACCACCTGAATCTCTCCTCGTTCGTCCAAGAACAACTGGATGAACTTATCGAAGAACGCGACTCATAG"
    annotation ""
    description "hypothetical protein"
    lengths 132
    lengths 132
    longCentroidID 132
    longCentroidID "21_0_390"
    paralog 0
    mergedDNA 1
    name "group_4893"
    genomeIDs "17;21"
    geneIDs "17_19_1;21_0_390"
    degrees 2
  ]
  node [
    id 6189
    label "18738"
    size 27
    centroid "1_8_25;0_40_3"
    maxLenId 1
    members 0
    members 1
    members 2
    members 3
    members 4
    members 5
    members 6
    members 7
    members 8
    members 9
    members 10
    members 11
    members 12
    members 13
    members 14
    members 15
    members 16
    members 17
    members 18
    members 19
    members 21
    members 25
    members 26
    members 27
    members 30
    members 35
    members 37
    seqIDs "5_6_14"
    seqIDs "17_10_2"
    seqIDs "3_37_5"
    seqIDs "11_10_64"
    seqIDs "1_8_25"
    seqIDs "16_9_42"
    seqIDs "8_31_3"
    seqIDs "15_12_6"
    seqIDs "6_6_25"
    seqIDs "7_31_3"
    seqIDs "14_6_60"
    seqIDs "30_12_71"
    seqIDs "21_1_481"
    seqIDs "9_19_38"
    seqIDs "18_17_4"
    seqIDs "12_12_3"
    seqIDs "0_40_3"
    seqIDs "35_8_39"
    seqIDs "2_6_60"
    seqIDs "10_13_5"
    seqIDs "26_69_0"
    seqIDs "19_49_7"
    seqIDs "4_6_60"
    seqIDs "25_33_3"
    seqIDs "27_33_6"
    seqIDs "37_9_23"
    seqIDs "13_5_66"
    hasEnd 1
    protein "MEFLMRPIGVATQRATDQVTITNCQRTLEMSTLTQIRSHHDKMSLARFLHEPIGQWRNRGVGGLVHVPPVSSNDEDRCLASAHFDYVVEFASKRQTVVAQILGKCNVKPTWRPLSASTAVGEIGV;MGLTDTGSPLQHYIENTPNGMEFLMRPIGVATQRATDQVTITNCQRTLEMSTLTQIRSHHDKMSLARFLHEPIGQWRNRGVGGLVHVPPVSSNDEDRCLASAHFDYVVEFASKRQTVVAQILGKCNVKPTWRPLSASTAVGEIGV"
    dna "ATGGAATTCCTGATGAGACCTATCGGCGTCGCCACACAGCGGGCGACCGACCAAGTCACGATCACGAACTGTCAGAGGACGTTGGAAATGAGCACGTTGACACAAATTCGCTCGCACCACGATAAGATGTCGCTCGCTCGGTTCCTTCACGAGCCCATCGGACAGTGGCGTAACCGAGGCGTCGGCGGTCTCGTCCACGTGCCGCCCGTGAGTTCGAACGACGAGGACCGTTGCCTCGCTTCGGCACACTTCGACTACGTCGTTGAGTTCGCGAGTAAACGCCAGACGGTTGTTGCCCAGATTCTGGGGAAGTGTAACGTGAAACCGACATGGCGCCCCCTCAGTGCGTCCACGGCTGTGGGGGAAATAGGGGTATGA;ATGGGTCTGACAGACACAGGATCGCCACTTCAGCATTATATAGAGAACACGCCGAATGGCATGGAATTCCTGATGAGACCTATCGGCGTCGCCACACAGCGGGCGACCGACCAAGTCACGATCACGAACTGTCAGAGGACGTTGGAAATGAGCACGTTGACACAAATTCGCTCGCACCACGATAAGATGTCGCTCGCTCGGTTCCTTCACGAGCCCATCGGACAGTGGCGTAACCGAGGCGTCGGCGGTCTCGTCCACGTGCCGCCCGTGAGTTCGAACGACGAGGACCGTTGCCTCGCTTCGGCACACTTCGACTACGTCGTTGAGTTCGCGAGTAAACGCCAGACGGTTGTTGCCCAGATTCTGGGGAAGTGTAACGTGAAACCGACATGGCGCCCCCTCAGTGCGTCCACGGCTGTGGGGGAAATAGGGGTATGA"
    annotation ""
    description "hypothetical protein"
    lengths 378
    lengths 378
    lengths 378
    lengths 378
    lengths 378
    lengths 378
    lengths 378
    lengths 378
    lengths 378
    lengths 378
    lengths 438
    lengths 438
    lengths 438
    lengths 438
    lengths 438
    lengths 438
    lengths 438
    lengths 438
    lengths 438
    lengths 438
    lengths 438
    lengths 438
    lengths 438
    lengths 438
    lengths 438
    lengths 438
    lengths 438
    longCentroidID 438
    longCentroidID "0_40_3"
    paralog 0
    mergedDNA 1
    name "group_4894"
    genomeIDs "0;1;2;3;4;5;6;7;8;9;10;11;12;13;14;15;16;17;18;19;21;25;26;27;30;35;37"
    geneIDs "5_6_14;17_10_2;3_37_5;11_10_64;1_8_25;16_9_42;8_31_3;15_12_6;6_6_25;7_31_3;14_6_60;30_12_71;21_1_481;9_19_38;18_17_4;12_12_3;0_40_3;35_8_39;2_6_60;10_13_5;26_69_0;19_49_7;4_6_60;25_33_3;27_33_6;37_9_23;13_5_66"
    degrees 2
  ]
  node [
    id 6190
    label "18741"
    size 47
    centroid "20_11_7;10_1_84;22_1_128;0_9_7;1_2_421"
    maxLenId 0
    members 0
    members 1
    members 2
    members 3
    members 4
    members 5
    members 6
    members 7
    members 8
    members 9
    members 10
    members 11
    members 12
    members 13
    members 14
    members 15
    members 16
    members 17
    members 18
    members 19
    members 20
    members 21
    members 22
    members 23
    members 24
    members 25
    members 26
    members 27
    members 28
    members 29
    members 30
    members 31
    members 32
    members 33
    members 34
    members 35
    members 36
    members 37
    members 38
    members 39
    members 40
    members 41
    members 42
    members 43
    members 44
    members 45
    members 46
    seqIDs "23_13_84"
    seqIDs "14_2_84"
    seqIDs "1_2_421"
    seqIDs "18_4_18"
    seqIDs "36_0_142"
    seqIDs "44_0_142"
    seqIDs "20_11_7"
    seqIDs "39_0_1001"
    seqIDs "35_0_84"
    seqIDs "17_0_1181"
    seqIDs "40_0_88"
    seqIDs "22_1_128"
    seqIDs "12_0_85"
    seqIDs "10_1_84"
    seqIDs "28_10_86"
    seqIDs "42_4_78"
    seqIDs "5_2_107"
    seqIDs "33_0_1001"
    seqIDs "34_0_142"
    seqIDs "38_0_88"
    seqIDs "16_2_349"
    seqIDs "46_0_506"
    seqIDs "3_0_84"
    seqIDs "29_47_10"
    seqIDs "45_0_142"
    seqIDs "26_4_85"
    seqIDs "25_3_269"
    seqIDs "13_0_83"
    seqIDs "9_0_104"
    seqIDs "11_1_329"
    seqIDs "15_0_84"
    seqIDs "21_0_1655"
    seqIDs "27_11_82"
    seqIDs "43_0_28"
    seqIDs "0_9_7"
    seqIDs "6_2_350"
    seqIDs "30_3_87"
    seqIDs "19_9_25"
    seqIDs "8_1_347"
    seqIDs "2_0_1211"
    seqIDs "24_2_409"
    seqIDs "31_0_18"
    seqIDs "7_3_85"
    seqIDs "4_0_84"
    seqIDs "32_0_115"
    seqIDs "37_0_625"
    seqIDs "41_0_1001"
    hasEnd 0
    protein "VPIDGRPVARPEGGPHVNFATFEPVYEAILADFGFDRADDERVRDTAADLATPFSLGRLGDWADETVAVAGAAPCLADEVELARDADVVVAASTAADALADRGVAVDCMVTDLDKNPETAAELTRDGVPVAAHAHGDNLPAVREWLPRFADEWTLATTQAAPVGPLRNPGGFTDGDRAAFLADHLGAGELVFPGWEFDDPAVDPMKALKLDWAARLLRWLERRRDERFAVLDGRRADADAALREILGEAFARDAADQ;VNFVTFEPVYEAILADFRFDRADDERVRDTAADLATPFPLGRLGDWADETVAVAGAAPCLADEVELARDADVVVAASTAADALADRGVAVDCMVTDLDKNPETAAELTRDGVPVAAHAHGDNLPAVREWLPRFADEWTLATTQAAPVGPLRNPGGFTDGDRAAFLADHLGAGKLVFPGWEFDDPAVDPMKARKLDWAARLLRWLERRRDERFAVLDGRRADADAALREVLGEAFARDAADQ;VNFATFEPVYEAILADFGFDRADDERVRDTAADLATPFPIGRLGDWADETVAVAGAAPCLADEVELARDADVVVAASTAADALADRGVAVDCMVTDLDKNPETAAELTRDGVPVAAHAHGDNLPAVREWLPRFADEWTLATTQAAPVGPLRNPGGFTDGDRAAFLADHLGAGELVFPGWEFDDPAVDQMKARKLDWAARLLRWLERRRDERFAVLDGRRADADAALREVLGEAFARDAADQ;VNFATFEPVYEAILADFGFDRADDERVRDTAADLATPFSLGRLGDWADETVAVAGAAPCLADEVELARDADVVVAASTAADALADRGVAVDCMVTDLDKNPETAAELTRDGVPVAAHAHGDNLPAVREWLPRFADEWTLATTQAAPVGPLRNPGGFTDGDRAAFLADHLGAGKLVFPGWEFDDPTVDPMKARKLDWAARLLRWLERRRDERFAVLDGRRADADAALREILGEAFARDAADQ;VNFATFEPVYEAILADFGFDRADDERVRDTAADLATPFPLGRLGDWADETVAVAGAAPCLADEVELARDADVVVAASTAADALADRGVAVDCMVTDLDKNPETAAELTRDGVPVAAHAHGDNLPAVREWLPRFADEWTLATTQAAPVGPLHNPGGFTDGDRAAFLADHLGAGELVFPGWEFDDPAVDPMKALKLDWAARLLRWLERRRDERFAVLDGRRADADAALREILGEAFARDAADQ"
    dna "GTGCCGATCGACGGGCGCCCAGTCGCGCGTCCCGAGGGGGGCCCGCACGTGAACTTCGCGACCTTCGAGCCCGTCTACGAGGCGATCCTCGCCGACTTCGGGTTCGACCGGGCCGACGACGAGCGCGTCCGCGATACTGCCGCCGACCTCGCGACTCCGTTCTCGCTCGGCCGCCTCGGTGACTGGGCGGACGAGACGGTCGCCGTCGCGGGCGCGGCCCCCTGTCTCGCCGACGAGGTCGAACTCGCCCGCGACGCCGATGTCGTCGTCGCGGCCTCGACCGCGGCGGACGCGCTCGCTGACCGCGGCGTCGCGGTCGACTGTATGGTGACAGACCTCGACAAGAACCCGGAGACGGCCGCGGAACTGACGCGCGATGGCGTCCCAGTCGCCGCGCACGCCCACGGCGACAACCTCCCGGCGGTCCGCGAGTGGCTCCCGCGCTTCGCCGACGAGTGGACGCTGGCGACGACGCAGGCGGCGCCCGTCGGGCCGCTCCGCAACCCCGGCGGGTTCACCGACGGCGACCGCGCGGCGTTCCTCGCCGACCACCTCGGGGCCGGCGAACTGGTCTTTCCGGGGTGGGAGTTCGACGACCCCGCGGTCGACCCGATGAAAGCGCTGAAGCTCGACTGGGCGGCCAGACTGCTGCGCTGGCTCGAACGCCGCCGCGACGAGCGGTTCGCGGTGCTCGACGGGCGGCGTGCGGACGCCGACGCGGCGCTCCGAGAGATACTCGGCGAGGCGTTCGCCCGAGACGCGGCCGACCAGTAG;GTGAACTTCGTGACCTTCGAGCCCGTCTACGAGGCGATCCTCGCCGACTTCAGGTTCGACCGGGCCGACGACGAGCGCGTCCGCGATACTGCCGCCGACCTCGCGACTCCGTTCCCGCTCGGCCGCCTCGGTGACTGGGCGGACGAGACGGTCGCCGTCGCGGGCGCGGCCCCCTGTCTCGCCGACGAGGTCGAACTCGCCCGCGACGCCGATGTCGTCGTCGCGGCCTCGACCGCGGCGGACGCGCTCGCTGACCGCGGCGTCGCGGTCGACTGTATGGTGACAGACCTCGACAAGAACCCGGAGACGGCCGCGGAACTGACGCGCGATGGCGTCCCAGTCGCCGCGCACGCCCACGGCGACAACCTCCCGGCGGTCCGCGAGTGGCTCCCGCGCTTCGCCGACGAGTGGACGCTGGCGACGACGCAGGCGGCGCCCGTCGGGCCGCTCCGCAACCCCGGCGGGTTCACCGACGGCGACCGCGCGGCGTTCCTCGCCGACCACCTCGGGGCCGGCAAACTGGTCTTTCCGGGGTGGGAGTTCGACGACCCCGCGGTCGACCCGATGAAGGCGCGGAAGCTCGACTGGGCGGCCAGACTGCTGCGCTGGCTCGAACGCCGCCGCGACGAGCGGTTCGCGGTGCTCGACGGGCGGCGTGCGGACGCCGACGCGGCGCTCCGAGAGGTACTCGGCGAGGCGTTCGCCCGAGACGCGGCCGACCAGTAG;GTGAACTTTGCGACCTTCGAGCCCGTCTACGAGGCAATCCTCGCCGACTTCGGGTTCGACCGGGCCGACGACGAGCGCGTCCGCGATACTGCCGCCGACCTCGCGACTCCGTTCCCGATCGGCCGCCTCGGTGACTGGGCGGACGAGACGGTCGCCGTCGCGGGCGCGGCCCCCTGTCTCGCCGACGAGGTCGAACTCGCCCGCGACGCCGATGTCGTCGTCGCGGCCTCGACCGCGGCGGACGCGCTCGCTGACCGCGGCGTCGCGGTCGACTGTATGGTGACAGACCTCGACAAGAACCCGGAGACGGCCGCGGAACTGACGCGCGATGGCGTCCCAGTCGCCGCGCACGCTCACGGCGACAACCTCCCGGCGGTCCGCGAGTGGCTCCCGCGCTTCGCCGACGAGTGGACGCTGGCGACGACGCAGGCGGCGCCCGTCGGGCCGCTCCGCAACCCCGGCGGGTTCACCGACGGCGACCGCGCGGCGTTCCTCGCCGACCACCTCGGGGCCGGAGAACTGGTCTTTCCGGGGTGGGAGTTCGACGACCCCGCGGTCGACCAGATGAAGGCGCGGAAGCTCGACTGGGCGGCCAGACTGCTGCGCTGGCTCGAACGCCGCCGCGACGAGCGGTTCGCGGTGCTCGACGGGCGGCGTGCGGACGCCGACGCGGCGCTCCGAGAGGTACTCGGCGAGGCGTTCGCCCGAGACGCGGCCGACCAGTAG;GTGAACTTCGCGACCTTCGAGCCCGTCTACGAGGCGATCCTCGCCGACTTCGGGTTCGACCGGGCCGACGACGAGCGCGTCCGCGATACTGCCGCCGACCTCGCGACTCCGTTCTCGCTCGGCCGCCTCGGTGACTGGGCGGACGAGACGGTCGCCGTCGCGGGCGCGGCCCCCTGTCTCGCCGACGAGGTCGAACTCGCCCGCGACGCCGATGTCGTCGTCGCGGCCTCGACCGCGGCGGACGCGCTCGCTGACCGCGGCGTCGCGGTCGACTGTATGGTGACAGACCTCGACAAGAACCCGGAGACGGCCGCGGAACTGACGCGCGATGGCGTCCCAGTCGCCGCGCACGCCCACGGCGACAACCTCCCGGCGGTCCGCGAGTGGCTCCCGCGCTTCGCCGACGAGTGGACGCTGGCGACGACGCAGGCGGCGCCCGTCGGGCCGCTCCGCAACCCCGGCGGGTTCACCGACGGCGACCGCGCGGCGTTCCTCGCCGACCACCTCGGGGCCGGCAAACTGGTCTTTCCGGGGTGGGAGTTCGACGACCCCACGGTCGACCCGATGAAGGCGCGGAAGCTCGACTGGGCGGCCAGACTGCTTCGCTGGCTCGAACGCCGCCGCGACGAGCGGTTCGCGGTGCTCGACGGGCGGCGTGCGGACGCCGACGCGGCGCTCCGAGAGATACTCGGCGAGGCGTTCGCCCGAGACGCGGCCGACCAGTAG;GTGAACTTCGCGACCTTCGAGCCCGTCTACGAGGCGATCCTCGCCGACTTCGGGTTCGACCGGGCCGACGACGAGCGCGTCCGCGATACTGCCGCCGACCTCGCGACTCCGTTCCCGCTCGGCCGCCTCGGTGACTGGGCGGACGAGACGGTCGCCGTCGCGGGCGCGGCCCCCTGTCTCGCCGACGAGGTCGAACTCGCCCGCGACGCCGATGTCGTCGTCGCGGCCTCGACCGCGGCGGACGCGCTCGCTGACCGCGGCGTCGCGGTCGACTGTATGGTGACAGACCTCGACAAGAACCCGGAGACGGCCGCGGAACTGACGCGCGATGGCGTCCCAGTCGCCGCGCACGCCCACGGCGACAACCTCCCGGCGGTCCGCGAGTGGCTCCCGCGCTTCGCCGACGAGTGGACGCTGGCGACGACGCAGGCGGCGCCCGTCGGGCCGCTCCACAACCCCGGCGGGTTCACCGACGGCGACCGCGCGGCGTTCCTCGCCGACCACCTCGGGGCCGGCGAACTGGTCTTTCCGGGGTGGGAGTTCGACGACCCCGCGGTCGACCCGATGAAAGCGCTGAAGCTCGACTGGGCGGCCAGACTGCTGCGCTGGCTCGAACGCCGCCGCGACGAGCGGTTCGCGGTGCTCGACGGGCGGCGTGCGGACGCCGACGCGGCGCTCCGAGAGATACTCGGCGAGGCGTTCGCCCGAGACGCGGCCGACCAGTAG"
    annotation ""
    description "hypothetical protein"
    lengths 774
    lengths 726
    lengths 726
    lengths 726
    lengths 726
    lengths 726
    lengths 726
    lengths 726
    lengths 726
    lengths 726
    lengths 726
    lengths 726
    lengths 726
    lengths 726
    lengths 726
    lengths 726
    lengths 726
    lengths 726
    lengths 726
    lengths 726
    lengths 726
    lengths 726
    lengths 726
    lengths 726
    lengths 726
    lengths 726
    lengths 726
    lengths 726
    lengths 726
    lengths 726
    lengths 726
    lengths 726
    lengths 726
    lengths 726
    lengths 726
    lengths 726
    lengths 726
    lengths 726
    lengths 726
    lengths 726
    lengths 726
    lengths 726
    lengths 726
    lengths 726
    lengths 726
    lengths 726
    lengths 726
    longCentroidID 774
    longCentroidID "20_11_7"
    paralog 0
    mergedDNA 1
    name "group_4895"
    genomeIDs "0;1;2;3;4;5;6;7;8;9;10;11;12;13;14;15;16;17;18;19;20;21;22;23;24;25;26;27;28;29;30;31;32;33;34;35;36;37;38;39;40;41;42;43;44;45;46"
    geneIDs "23_13_84;14_2_84;1_2_421;18_4_18;36_0_142;44_0_142;20_11_7;39_0_1001;35_0_84;17_0_1181;40_0_88;22_1_128;12_0_85;10_1_84;28_10_86;42_4_78;5_2_107;33_0_1001;34_0_142;38_0_88;16_2_349;46_0_506;3_0_84;29_47_10;45_0_142;26_4_85;25_3_269;13_0_83;9_0_104;11_1_329;15_0_84;21_0_1655;27_11_82;43_0_28;0_9_7;6_2_350;30_3_87;19_9_25;8_1_347;2_0_1211;24_2_409;31_0_18;7_3_85;4_0_84;32_0_115;37_0_625;41_0_1001"
    degrees 2
  ]
  node [
    id 6191
    label "18746"
    size 47
    centroid "18_2_136;0_0_230"
    maxLenId 0
    members 0
    members 1
    members 2
    members 3
    members 4
    members 5
    members 6
    members 7
    members 8
    members 9
    members 10
    members 11
    members 12
    members 13
    members 14
    members 15
    members 16
    members 17
    members 18
    members 19
    members 20
    members 21
    members 22
    members 23
    members 24
    members 25
    members 26
    members 27
    members 28
    members 29
    members 30
    members 31
    members 32
    members 33
    members 34
    members 35
    members 36
    members 37
    members 38
    members 39
    members 40
    members 41
    members 42
    members 43
    members 44
    members 45
    members 46
    seqIDs "45_1_297"
    seqIDs "0_0_230"
    seqIDs "7_0_161"
    seqIDs "12_2_287"
    seqIDs "20_1_243"
    seqIDs "15_1_684"
    seqIDs "37_2_285"
    seqIDs "29_1_94"
    seqIDs "34_1_493"
    seqIDs "46_7_134"
    seqIDs "23_0_170"
    seqIDs "30_0_303"
    seqIDs "2_1_689"
    seqIDs "18_2_136"
    seqIDs "31_1_493"
    seqIDs "8_0_669"
    seqIDs "19_1_15"
    seqIDs "27_2_124"
    seqIDs "9_6_162"
    seqIDs "43_1_297"
    seqIDs "21_0_2428"
    seqIDs "42_0_659"
    seqIDs "33_1_297"
    seqIDs "39_1_344"
    seqIDs "10_2_94"
    seqIDs "44_1_493"
    seqIDs "36_1_297"
    seqIDs "28_2_246"
    seqIDs "3_2_233"
    seqIDs "22_0_257"
    seqIDs "41_1_344"
    seqIDs "13_1_208"
    seqIDs "26_13_63"
    seqIDs "11_2_325"
    seqIDs "16_0_513"
    seqIDs "25_5_15"
    seqIDs "40_1_659"
    seqIDs "38_1_659"
    seqIDs "6_0_689"
    seqIDs "24_0_505"
    seqIDs "14_0_689"
    seqIDs "1_0_492"
    seqIDs "35_2_177"
    seqIDs "17_1_688"
    seqIDs "4_1_689"
    seqIDs "5_0_634"
    seqIDs "32_1_244"
    hasEnd 0
    protein "MAGIFVAGETLVDFVPDSGETLREVDSYAHRPGGAPANVAVGLARLGSPPAFWTRLGDDAFGDFLAETLAAAEIPETHVERVEGKTTLAVVSPPGEGGPRFSFYGDRDATFGFDPDAVPTEALTGDDGAASPAGASAPPWVHLGGVALTHLRGRAATRELRSAATAAGCPVSFDVNYRSDLVPPETAEAASTAVRETVAESGVVLCSDEDAAAAGLSTSEGGELARDLLALGPHTVVVTLGRDGALAVSTDDAPWGATTVRHDGFPAEAVDATGAGDAFTAGLLSRLAGSAELSPEPTRRRSARRSRSATRPPRSRSGRSAGWGRSRRASRWKRSSRNGSERENGGVEGKRRGSAGERGAAYEADGDISMLRLFWTSWVNAIEQRKYQRIHIWIGPTIPVSQVTVPASGTTSSWAATAGYAASDPR;MAGIFVAGETLVDFVPDSGETLREVDSYAHRPGGAPANVAVGLARLGSPPAFWTRLGDDAFGDFLAETLAAAEIPETHVERVEGKTTLAVVSPPGEGGPRFSFYGDRDATFGFDPDAVPTEALTGDDGAASPAGASAPPWVHLGGVALTHLRGRAATRELRSAATAAGCPVSFDVNYRSDLVPPETAEAASTAVRETVAESGVVLCSDEDAAAAGLSTSEGGELARDLLALGPHTVVVTLGRDGALAVSTDDAPWGATTVRHDGFPAEAVDATGAGDAFTAGLLSRLAGSAESESGADAEALREAVAFGNATAALSVRSVGGMGSIPSREEVEALLAERE"
    dna "ATGGCCGGCATCTTCGTCGCCGGAGAGACGCTCGTCGACTTCGTGCCCGACTCCGGGGAGACGCTGCGGGAGGTCGACAGCTACGCCCACCGGCCCGGCGGCGCGCCCGCCAACGTCGCGGTCGGGCTCGCGCGGCTCGGCTCGCCGCCGGCGTTCTGGACGCGCCTCGGCGACGACGCGTTCGGCGACTTCCTCGCCGAGACGCTCGCCGCGGCGGAGATTCCGGAGACGCACGTCGAGCGCGTCGAGGGGAAGACGACGCTCGCCGTGGTGTCGCCGCCCGGCGAAGGCGGGCCGCGGTTCTCCTTCTACGGCGACCGCGACGCGACGTTCGGGTTCGACCCGGACGCAGTCCCGACCGAAGCGCTGACGGGCGACGACGGCGCGGCGTCGCCGGCGGGCGCGAGCGCGCCGCCGTGGGTCCACCTCGGCGGCGTGGCGCTGACGCACTTGCGGGGGCGGGCGGCCACCCGCGAGCTCCGCTCGGCGGCGACCGCCGCCGGGTGTCCCGTCTCGTTCGACGTGAACTACCGCTCCGATCTGGTGCCGCCGGAGACGGCGGAGGCGGCGTCGACCGCGGTCCGCGAGACGGTCGCCGAGAGCGGCGTCGTGCTGTGTAGCGACGAGGACGCCGCCGCGGCCGGGCTGTCGACGAGCGAGGGCGGGGAACTGGCCCGCGACCTGCTCGCGCTCGGCCCCCACACCGTCGTCGTCACGCTCGGCCGCGACGGCGCGCTCGCGGTCAGTACCGACGACGCGCCATGGGGGGCCACGACGGTCCGGCACGACGGGTTCCCGGCGGAGGCGGTCGACGCGACCGGCGCCGGCGACGCGTTCACCGCGGGCCTGCTCTCGCGGCTCGCGGGGAGTGCCGAGTTGAGTCCGGAGCCGACGCGGAGGCGCTCCGCGAGGCGGTCGCGTTCGGCAACGCGACCGCCGCGCTCTCGGTCCGGTCGGTCGGCGGGATGGGGTCGATCCCGTCGCGCGAGCAGGTGGAAGCGCTCCTCGCGGAACGGGAGTGAGAGGGAGAACGGCGGCGTCGAAGGGAAACGGAGGGGGAGCGCCGGAGAGCGCGGCGCTGCCTACGAGGCGGACGGCGACATCTCGATGTTGAGGCTCTTCTGGACGAGCTGGGTGAACGCCATCGAGCAGAGGAAGTACCAGAGGATCCACATTTGGATCGGGCCGACGATCCCCGTGTCCCAGGTGACGGTGCCCGCGAGCGGGACGACGAGCTCCTGGGCGGCGACGGCCGGGTACGCGGCCTCAGACCCGCGGTAG;ATGGCCGGCATCTTCGTCGCCGGAGAGACGCTCGTCGACTTCGTGCCCGACTCCGGGGAGACGCTGCGGGAGGTCGACAGCTACGCCCACCGGCCCGGCGGCGCGCCCGCCAACGTCGCGGTCGGGCTCGCGCGGCTCGGCTCGCCGCCGGCGTTCTGGACGCGCCTCGGCGACGACGCGTTCGGCGACTTCCTCGCCGAGACGCTCGCCGCGGCGGAGATTCCGGAGACGCACGTCGAGCGCGTCGAGGGGAAGACGACGCTCGCCGTGGTGTCGCCGCCCGGCGAAGGCGGGCCGCGGTTCTCCTTCTACGGCGACCGCGACGCGACGTTCGGGTTCGACCCGGACGCAGTCCCGACCGAAGCGCTGACGGGCGACGACGGCGCGGCGTCGCCGGCGGGCGCGAGCGCGCCGCCGTGGGTCCACCTCGGCGGCGTGGCGCTGACGCACTTGCGGGGGCGGGCGGCCACCCGCGAGCTCCGCTCGGCGGCGACCGCCGCCGGGTGTCCCGTCTCGTTCGACGTGAACTACCGCTCCGATCTGGTGCCGCCGGAGACGGCGGAGGCGGCGTCGACCGCGGTCCGCGAGACGGTCGCCGAGAGCGGCGTCGTGCTGTGTAGCGACGAGGACGCCGCCGCGGCCGGGCTGTCGACGAGCGAGGGCGGGGAACTGGCCCGCGACCTGCTCGCGCTCGGCCCCCACACCGTCGTCGTCACGCTCGGCCGCGACGGCGCGCTCGCGGTCAGTACCGACGACGCGCCATGGGGGGCCACGACGGTCCGGCACGACGGGTTCCCGGCGGAGGCGGTCGACGCGACCGGCGCCGGCGACGCGTTCACCGCGGGCCTGCTCTCGCGGCTCGCGGGGAGTGCCGAGTCTGAGTCCGGAGCCGACGCGGAGGCGCTCCGCGAGGCGGTCGCGTTCGGCAACGCGACCGCCGCGCTCTCGGTCCGGTCGGTCGGCGGGATGGGGTCGATCCCGTCGCGCGAGGAGGTGGAAGCGCTCCTCGCGGAACGGGAGTGA"
    annotation ";scrK"
    description "hypothetical protein;Fructokinase"
    lengths 1281
    lengths 1023
    lengths 1023
    lengths 1023
    lengths 1023
    lengths 1023
    lengths 1023
    lengths 1023
    lengths 1023
    lengths 1023
    lengths 1023
    lengths 1023
    lengths 1023
    lengths 1023
    lengths 1023
    lengths 1023
    lengths 1023
    lengths 1023
    lengths 1023
    lengths 1023
    lengths 1023
    lengths 1023
    lengths 1023
    lengths 1023
    lengths 1023
    lengths 1023
    lengths 1023
    lengths 1023
    lengths 1023
    lengths 1023
    lengths 1023
    lengths 1023
    lengths 1023
    lengths 1023
    lengths 1023
    lengths 1023
    lengths 1023
    lengths 1023
    lengths 1023
    lengths 1023
    lengths 1023
    lengths 1023
    lengths 1023
    lengths 1023
    lengths 1023
    lengths 1023
    lengths 1023
    longCentroidID 1281
    longCentroidID "18_2_136"
    paralog 0
    mergedDNA 1
    name "scrK"
    genomeIDs "0;1;2;3;4;5;6;7;8;9;10;11;12;13;14;15;16;17;18;19;20;21;22;23;24;25;26;27;28;29;30;31;32;33;34;35;36;37;38;39;40;41;42;43;44;45;46"
    geneIDs "45_1_297;0_0_230;7_0_161;12_2_287;20_1_243;15_1_684;37_2_285;29_1_94;34_1_493;46_7_134;23_0_170;30_0_303;2_1_689;18_2_136;31_1_493;8_0_669;19_1_15;27_2_124;9_6_162;43_1_297;21_0_2428;42_0_659;33_1_297;39_1_344;10_2_94;44_1_493;36_1_297;28_2_246;3_2_233;22_0_257;41_1_344;13_1_208;26_13_63;11_2_325;16_0_513;25_5_15;40_1_659;38_1_659;6_0_689;24_0_505;14_0_689;1_0_492;35_2_177;17_1_688;4_1_689;5_0_634;32_1_244"
    degrees 2
  ]
  node [
    id 6192
    label "18749"
    size 47
    centroid "9_18_48;0_10_49"
    maxLenId 1
    members 0
    members 1
    members 2
    members 3
    members 4
    members 5
    members 6
    members 7
    members 8
    members 9
    members 10
    members 11
    members 12
    members 13
    members 14
    members 15
    members 16
    members 17
    members 18
    members 19
    members 20
    members 21
    members 22
    members 23
    members 24
    members 25
    members 26
    members 27
    members 28
    members 29
    members 30
    members 31
    members 32
    members 33
    members 34
    members 35
    members 36
    members 37
    members 38
    members 39
    members 40
    members 41
    members 42
    members 43
    members 44
    members 45
    members 46
    seqIDs "4_1_301"
    seqIDs "25_0_225"
    seqIDs "13_3_113"
    seqIDs "20_12_26"
    seqIDs "19_4_100"
    seqIDs "24_3_236"
    seqIDs "16_0_953"
    seqIDs "18_0_244"
    seqIDs "31_3_83"
    seqIDs "33_3_83"
    seqIDs "23_16_67"
    seqIDs "7_2_49"
    seqIDs "0_10_49"
    seqIDs "14_0_301"
    seqIDs "26_2_112"
    seqIDs "36_4_105"
    seqIDs "29_9_101"
    seqIDs "44_3_104"
    seqIDs "15_1_296"
    seqIDs "27_7_112"
    seqIDs "11_3_105"
    seqIDs "28_12_73"
    seqIDs "35_3_146"
    seqIDs "21_0_2033"
    seqIDs "5_0_245"
    seqIDs "12_3_143"
    seqIDs "8_0_288"
    seqIDs "2_1_301"
    seqIDs "22_0_682"
    seqIDs "39_3_83"
    seqIDs "1_0_880"
    seqIDs "42_0_282"
    seqIDs "10_4_83"
    seqIDs "43_3_83"
    seqIDs "40_1_282"
    seqIDs "3_1_260"
    seqIDs "32_5_83"
    seqIDs "6_0_301"
    seqIDs "37_3_146"
    seqIDs "38_1_282"
    seqIDs "9_18_48"
    seqIDs "46_1_282"
    seqIDs "17_1_301"
    seqIDs "30_1_210"
    seqIDs "41_3_83"
    seqIDs "45_5_104"
    seqIDs "34_3_83"
    hasEnd 0
    protein "MDRRILADLLGRNDDHVAALPPDVFDSHRDGQRPGVVSVCCSDSRVSQEGMFAVDEPGFLFTSGAIGNKVSALVDGERVLDGSVAYPLRHTHTEVLAVVGHTGCGAVGAALAAARTGEFPAEPGVRAAVEALLPIVEAGLDDPAVVGEGDGEAVDGTTDEDAESDAGVSVRDRLVEYNVHEQVAFARGSDETVDATVYGFVYDLHGVYGDRDGVAYLVNADGERDPAALRDLVGASHDDHVATLL;MDRRILADLLGRNDDHVAALTPDVFDSHRDGQRPGVVSVCCSDSRVSQEGMFAVDEPGFLFTSGAIGNSVSALVDGERVLDGSVAYPLRHTHTEVLAVVGHTGCGAVGAALAAARTGEFPAEPGVRAAVEALLPIVEAGLDDPAVVGEGDGEAVDGTTDEDAESDAGVSVRDRLVEYNVHEQVAFARGSDEAADATVYGFVYDLHGVYGDRDGVAYLVNADGERDPAALRDLVGASHDDHVVTLL"
    dna "ATGGACCGCCGGATACTCGCCGACCTCCTCGGCCGCAACGACGACCACGTCGCCGCTCTCCCTCCCGACGTTTTCGACAGCCACCGCGACGGCCAGCGCCCCGGCGTGGTCTCCGTCTGCTGTTCCGACTCGCGCGTGTCACAGGAGGGGATGTTCGCCGTCGACGAGCCGGGGTTCCTCTTCACATCCGGCGCCATCGGCAACAAAGTGAGCGCGCTCGTTGACGGCGAGCGCGTCCTCGACGGGAGCGTGGCGTACCCGCTCCGGCACACCCACACCGAGGTCCTCGCCGTGGTCGGCCACACCGGGTGCGGCGCGGTCGGCGCCGCGCTCGCGGCGGCGCGCACCGGCGAGTTCCCGGCCGAACCGGGCGTCCGCGCCGCCGTCGAGGCGCTGCTGCCGATCGTCGAGGCCGGGCTCGACGACCCGGCCGTCGTCGGCGAGGGTGACGGCGAGGCGGTCGACGGCACGACCGACGAGGACGCCGAGAGCGACGCCGGTGTCTCGGTCCGCGACCGGCTCGTCGAGTACAACGTTCACGAGCAGGTCGCGTTCGCCCGCGGCAGCGACGAGACGGTCGACGCGACCGTGTACGGCTTCGTGTACGATCTCCACGGCGTCTACGGCGACCGTGACGGCGTCGCCTACCTCGTCAACGCCGACGGCGAGCGCGACCCGGCGGCGCTGCGCGACCTCGTCGGCGCGTCGCACGACGACCACGTGGCGACGCTCCTGTAG;ATGGACCGCCGGATACTCGCCGACCTCCTCGGCCGCAACGACGACCACGTCGCCGCTCTCACTCCCGACGTTTTCGACAGCCACCGCGACGGCCAGCGCCCCGGCGTGGTCTCCGTCTGCTGTTCCGACTCGCGCGTGTCACAGGAGGGGATGTTCGCCGTCGACGAGCCGGGGTTCCTCTTCACCTCCGGCGCCATCGGCAACAGCGTGAGCGCGCTCGTTGACGGCGAGCGCGTCCTCGACGGGAGCGTGGCGTACCCGCTCCGGCACACCCACACCGAGGTCCTCGCCGTGGTCGGCCACACCGGGTGCGGCGCGGTCGGCGCCGCGCTCGCGGCGGCGCGCACCGGCGAGTTCCCGGCCGAACCGGGCGTCCGCGCCGCCGTCGAGGCGCTGCTGCCGATCGTCGAGGCCGGGCTCGACGACCCGGCCGTCGTCGGCGAGGGTGACGGCGAGGCGGTCGATGGCACGACCGACGAGGACGCCGAGAGCGATGCCGGTGTCTCGGTCCGCGACCGGCTCGTCGAGTACAACGTTCACGAGCAGGTCGCGTTCGCCCGCGGCAGCGACGAGGCGGCCGACGCGACCGTGTACGGCTTCGTGTACGATCTCCACGGCGTCTACGGCGACCGTGACGGCGTCGCCTACCTCGTCAACGCCGACGGCGAGCGCGACCCGGCGGCGCTGCGCGACCTCGTCGGCGCGTCGCACGACGACCACGTGGTGACACTCCTGTAG"
    annotation ""
    description "hypothetical protein"
    lengths 738
    lengths 738
    lengths 738
    lengths 738
    lengths 738
    lengths 738
    lengths 738
    lengths 738
    lengths 738
    lengths 738
    lengths 738
    lengths 738
    lengths 738
    lengths 738
    lengths 738
    lengths 738
    lengths 738
    lengths 738
    lengths 738
    lengths 738
    lengths 738
    lengths 738
    lengths 738
    lengths 738
    lengths 738
    lengths 738
    lengths 738
    lengths 738
    lengths 738
    lengths 738
    lengths 738
    lengths 738
    lengths 738
    lengths 738
    lengths 738
    lengths 738
    lengths 738
    lengths 738
    lengths 738
    lengths 738
    lengths 738
    lengths 738
    lengths 738
    lengths 738
    lengths 738
    lengths 738
    lengths 738
    longCentroidID 738
    longCentroidID "9_18_48"
    paralog 0
    mergedDNA 1
    name "group_4896"
    genomeIDs "0;1;2;3;4;5;6;7;8;9;10;11;12;13;14;15;16;17;18;19;20;21;22;23;24;25;26;27;28;29;30;31;32;33;34;35;36;37;38;39;40;41;42;43;44;45;46"
    geneIDs "4_1_301;25_0_225;13_3_113;20_12_26;19_4_100;24_3_236;16_0_953;18_0_244;31_3_83;33_3_83;23_16_67;7_2_49;0_10_49;14_0_301;26_2_112;36_4_105;29_9_101;44_3_104;15_1_296;27_7_112;11_3_105;28_12_73;35_3_146;21_0_2033;5_0_245;12_3_143;8_0_288;2_1_301;22_0_682;39_3_83;1_0_880;42_0_282;10_4_83;43_3_83;40_1_282;3_1_260;32_5_83;6_0_301;37_3_146;38_1_282;9_18_48;46_1_282;17_1_301;30_1_210;41_3_83;45_5_104;34_3_83"
    degrees 2
  ]
  node [
    id 6193
    label "18750"
    size 47
    centroid "16_0_427;0_0_136"
    maxLenId 1
    members 0
    members 1
    members 2
    members 3
    members 4
    members 5
    members 6
    members 7
    members 8
    members 9
    members 10
    members 11
    members 12
    members 13
    members 14
    members 15
    members 16
    members 17
    members 18
    members 19
    members 20
    members 21
    members 22
    members 23
    members 24
    members 25
    members 26
    members 27
    members 28
    members 29
    members 30
    members 31
    members 32
    members 33
    members 34
    members 35
    members 36
    members 37
    members 38
    members 39
    members 40
    members 41
    members 42
    members 43
    members 44
    members 45
    members 46
    seqIDs "15_1_770"
    seqIDs "5_0_720"
    seqIDs "3_2_319"
    seqIDs "8_0_756"
    seqIDs "10_2_181"
    seqIDs "27_2_218"
    seqIDs "24_0_417"
    seqIDs "42_0_746"
    seqIDs "31_1_407"
    seqIDs "43_1_383"
    seqIDs "29_1_7"
    seqIDs "4_1_775"
    seqIDs "37_2_196"
    seqIDs "7_0_247"
    seqIDs "33_1_383"
    seqIDs "11_2_238"
    seqIDs "28_2_160"
    seqIDs "1_0_406"
    seqIDs "6_0_775"
    seqIDs "22_0_169"
    seqIDs "35_2_266"
    seqIDs "39_1_258"
    seqIDs "40_1_746"
    seqIDs "26_38_22"
    seqIDs "0_0_136"
    seqIDs "9_6_76"
    seqIDs "38_1_746"
    seqIDs "16_0_427"
    seqIDs "44_1_407"
    seqIDs "25_5_103"
    seqIDs "34_1_407"
    seqIDs "45_1_383"
    seqIDs "19_1_103"
    seqIDs "36_1_383"
    seqIDs "12_2_201"
    seqIDs "30_0_217"
    seqIDs "20_1_157"
    seqIDs "14_0_775"
    seqIDs "46_16_3"
    seqIDs "21_0_2515"
    seqIDs "32_1_158"
    seqIDs "17_1_775"
    seqIDs "41_1_258"
    seqIDs "13_1_295"
    seqIDs "23_0_84"
    seqIDs "2_1_775"
    seqIDs "18_2_223"
    hasEnd 0
    protein "MNLDELRSAQAKERRKDSLQHLRDSFYDDVGAYVADLRAARDRRAEQVENPFSDDDVRRLSDEVETAEEVAEALYERRVGKVVKLASFAAADMSVDEEGMTAEERRLFDDLVERISANKSAVLDVLAGESPVPDESATADSDDRLLGAEEGSSAPEARTPDPSRADTDSPDGGPEPSDADAAPADPEPEPSDAATASGDAGALAGAMGGDGGDSSADAEPEPNEDRPAPDPESASDGGEGPTPVPPEPAPPGAVGADDAADADDTIGDSAIGDSGTVPGDRPAGDTDEGADPGATTDGGAIPESPAGGESDAAAEPGAGSEPDRPTERATVRITRDVGAIFGVDEREYELASEDVVSLPVENVDPLVQRDAAERID;MNLDELRSAQAKERRKDSLQHLRDSFYDDVGAYVADLRAARDRRAEQVENPFSDDDVRRLSDEVETAEEVAEALYERRVGKVVKLASFAAADMSVDEEGMTSEERRLFDDLVERISANKSAVLDVLAGESPVPDESATADGDDRPLRTEEGSSAPEARTPDPSRADTDSPDGGPEPSDADAAPADPEPEPSDAATASGDAGALAGAMGGDGGDSSADAEPEPNEDRPAPDPESASNGGEGPTPVPPEPAPPGAVGADDAADADDTIGDSAIGDSGTVPGDRPAGDTDEGADPGATTDGGAIPESPAGGGSDAAAEPGAGSKPDRPTERATVRITRDVGAIFGVDEREYELASEDVVSLPVENVDPLVQRDAAERID"
    dna "ATGAACCTCGACGAACTCCGATCCGCGCAGGCGAAGGAGCGCCGGAAGGACAGCCTCCAGCACCTGCGGGACTCGTTTTACGACGATGTGGGCGCGTACGTCGCGGACCTGCGCGCCGCGCGCGACCGCCGCGCCGAGCAGGTCGAGAACCCGTTCTCCGACGACGACGTCCGCCGGCTCTCCGACGAGGTGGAGACCGCGGAGGAGGTCGCCGAGGCGCTCTACGAGCGCCGGGTCGGGAAGGTCGTCAAGCTCGCCTCCTTCGCCGCGGCCGACATGTCCGTCGACGAGGAGGGAATGACGGCCGAGGAGCGGCGGCTGTTCGACGACCTCGTCGAGCGCATCAGCGCGAACAAGTCAGCGGTGCTCGATGTGCTCGCGGGCGAGTCGCCGGTCCCGGACGAGTCCGCGACCGCGGACAGCGACGACCGGCTGCTCGGGGCCGAGGAGGGGTCCTCGGCCCCCGAAGCGAGGACGCCGGACCCGAGTCGGGCAGACACCGACTCACCCGACGGTGGCCCCGAGCCGTCGGACGCGGACGCGGCTCCCGCCGACCCGGAACCCGAGCCGTCGGACGCCGCTACGGCGTCGGGCGACGCCGGTGCCCTCGCCGGCGCGATGGGCGGCGACGGGGGAGACTCCTCCGCCGACGCCGAGCCGGAGCCGAACGAGGACCGCCCGGCACCCGACCCCGAGTCCGCGTCCGACGGCGGCGAGGGTCCGACGCCGGTGCCCCCCGAACCGGCGCCTCCGGGAGCGGTCGGGGCCGACGACGCGGCCGACGCCGACGACACGATCGGCGACAGCGCGATCGGCGACAGCGGCACGGTCCCGGGCGATCGCCCCGCGGGAGACACGGACGAGGGGGCCGACCCCGGCGCGACGACGGACGGGGGAGCGATCCCCGAGTCGCCGGCAGGGGGCGAATCGGACGCGGCTGCGGAGCCGGGTGCCGGTTCGGAGCCTGACCGGCCCACCGAGCGAGCCACGGTGCGGATCACCCGCGACGTGGGAGCGATCTTCGGCGTCGACGAGCGGGAGTACGAGCTCGCGAGCGAGGACGTGGTCTCACTGCCCGTCGAGAACGTCGATCCGCTCGTCCAGCGCGACGCCGCCGAGCGGATCGACTGA;ATGAACCTCGACGAACTCCGATCCGCGCAGGCGAAGGAGCGCCGGAAGGACAGCCTCCAGCACCTGCGGGACTCGTTTTACGACGACGTGGGCGCGTACGTCGCGGACCTGCGCGCCGCGCGCGACCGCCGCGCCGAGCAGGTCGAGAACCCGTTCTCCGACGACGACGTCCGCCGGCTCTCCGACGAGGTGGAGACCGCGGAGGAGGTCGCCGAGGCGCTCTACGAGCGCCGGGTCGGGAAGGTCGTCAAGCTCGCCTCCTTCGCCGCGGCCGACATGTCCGTCGACGAGGAGGGAATGACGTCCGAGGAGCGGCGGCTGTTCGACGACCTCGTCGAGCGCATCAGCGCGAACAAGTCAGCGGTGCTCGACGTGCTCGCGGGCGAGTCGCCGGTCCCGGACGAGTCCGCGACCGCGGACGGCGACGACCGGCCGCTCAGGACCGAGGAGGGGTCCTCGGCCCCCGAAGCGAGGACGCCGGACCCGAGTCGGGCAGACACCGACTCACCCGACGGTGGCCCCGAGCCGTCGGACGCGGACGCGGCTCCCGCCGACCCGGAACCCGAGCCGTCGGACGCCGCTACGGCGTCGGGCGACGCCGGCGCCCTCGCCGGCGCGATGGGCGGCGACGGGGGAGACTCCTCCGCCGACGCCGAGCCGGAGCCGAACGAGGACCGCCCGGCGCCCGACCCCGAGTCCGCGTCCAACGGCGGCGAGGGTCCGACGCCGGTGCCCCCCGAACCGGCGCCTCCGGGAGCGGTCGGGGCCGACGACGCGGCCGACGCCGACGACACGATCGGCGACAGCGCGATTGGCGACAGCGGCACGGTCCCGGGCGATCGCCCCGCGGGAGACACGGACGAGGGGGCCGACCCCGGCGCGACGACGGACGGGGGAGCGATCCCCGAGTCGCCGGCAGGGGGCGGATCGGACGCGGCTGCGGAGCCGGGTGCCGGTTCGAAGCCTGACCGGCCCACCGAGCGAGCCACGGTGCGGATCACCCGCGACGTGGGAGCGATCTTCGGCGTCGACGAGCGGGAGTACGAGCTCGCGAGCGAGGACGTGGTCTCACTGCCCGTCGAGAACGTCGATCCGCTCGTCCAGCGCGACGCCGCCGAGCGGATCGACTGA"
    annotation ""
    description "hypothetical protein"
    lengths 1131
    lengths 1131
    lengths 1131
    lengths 1131
    lengths 1131
    lengths 1131
    lengths 1131
    lengths 1131
    lengths 1131
    lengths 1131
    lengths 1131
    lengths 1131
    lengths 1131
    lengths 1131
    lengths 1131
    lengths 1131
    lengths 1131
    lengths 1131
    lengths 1131
    lengths 1131
    lengths 1131
    lengths 1131
    lengths 1131
    lengths 1131
    lengths 1131
    lengths 1131
    lengths 1131
    lengths 1131
    lengths 1131
    lengths 1131
    lengths 1131
    lengths 1131
    lengths 1131
    lengths 1131
    lengths 1131
    lengths 1131
    lengths 1131
    lengths 1131
    lengths 1131
    lengths 1131
    lengths 1131
    lengths 1131
    lengths 1131
    lengths 1131
    lengths 1131
    lengths 1131
    lengths 1131
    longCentroidID 1131
    longCentroidID "16_0_427"
    paralog 0
    mergedDNA 1
    name "group_4897"
    genomeIDs "0;1;2;3;4;5;6;7;8;9;10;11;12;13;14;15;16;17;18;19;20;21;22;23;24;25;26;27;28;29;30;31;32;33;34;35;36;37;38;39;40;41;42;43;44;45;46"
    geneIDs "15_1_770;5_0_720;3_2_319;8_0_756;10_2_181;27_2_218;24_0_417;42_0_746;31_1_407;43_1_383;29_1_7;4_1_775;37_2_196;7_0_247;33_1_383;11_2_238;28_2_160;1_0_406;6_0_775;22_0_169;35_2_266;39_1_258;40_1_746;26_38_22;0_0_136;9_6_76;38_1_746;16_0_427;44_1_407;25_5_103;34_1_407;45_1_383;19_1_103;36_1_383;12_2_201;30_0_217;20_1_157;14_0_775;46_16_3;21_0_2515;32_1_158;17_1_775;41_1_258;13_1_295;23_0_84;2_1_775;18_2_223"
    degrees 2
  ]
  node [
    id 6194
    label "18751"
    size 47
    centroid "2_0_171;0_3_166"
    maxLenId 1
    members 0
    members 1
    members 2
    members 3
    members 4
    members 5
    members 6
    members 7
    members 8
    members 9
    members 10
    members 11
    members 12
    members 13
    members 14
    members 15
    members 16
    members 17
    members 18
    members 19
    members 20
    members 21
    members 22
    members 23
    members 24
    members 25
    members 26
    members 27
    members 28
    members 29
    members 30
    members 31
    members 32
    members 33
    members 34
    members 35
    members 36
    members 37
    members 38
    members 39
    members 40
    members 41
    members 42
    members 43
    members 44
    members 45
    members 46
    seqIDs "28_8_175"
    seqIDs "33_11_27"
    seqIDs "42_2_210"
    seqIDs "2_0_171"
    seqIDs "30_6_163"
    seqIDs "38_2_91"
    seqIDs "37_1_180"
    seqIDs "22_3_283"
    seqIDs "6_1_171"
    seqIDs "1_1_481"
    seqIDs "12_1_359"
    seqIDs "19_2_217"
    seqIDs "39_8_27"
    seqIDs "21_0_617"
    seqIDs "34_8_27"
    seqIDs "20_2_4"
    seqIDs "18_1_312"
    seqIDs "7_5_165"
    seqIDs "5_1_178"
    seqIDs "14_1_689"
    seqIDs "27_4_4"
    seqIDs "35_1_160"
    seqIDs "23_3_104"
    seqIDs "45_9_61"
    seqIDs "41_8_27"
    seqIDs "44_7_61"
    seqIDs "25_2_176"
    seqIDs "24_1_91"
    seqIDs "4_0_1124"
    seqIDs "10_0_200"
    seqIDs "11_0_196"
    seqIDs "36_9_61"
    seqIDs "0_3_166"
    seqIDs "43_8_61"
    seqIDs "17_0_159"
    seqIDs "46_6_103"
    seqIDs "15_0_1067"
    seqIDs "40_3_176"
    seqIDs "29_0_4"
    seqIDs "9_10_64"
    seqIDs "8_4_28"
    seqIDs "13_2_318"
    seqIDs "32_10_27"
    seqIDs "26_7_4"
    seqIDs "3_11_25"
    seqIDs "16_1_340"
    seqIDs "31_8_61"
    hasEnd 0
    protein "MERVTLRIPKQQIDEVEQMVETGEFPNRSEAIRSAVRDMLNEQDGERDERGRNRS;MERVTLRIPKQQIDEVEQMVETGEFPNRSEAIRSAVRDMLNEQDGERDERGRNRSWAKV"
    dna "ATGGAGCGTGTGACACTACGAATCCCGAAACAGCAGATCGACGAGGTCGAACAGATGGTGGAAACGGGCGAGTTCCCGAACCGGAGCGAGGCGATCCGGTCGGCCGTCCGCGACATGTTGAACGAACAGGACGGCGAGCGCGACGAGCGCGGCCGCAACCGCAGCTAG;ATGGAGCGTGTGACACTACGAATCCCGAAACAGCAGATCGACGAGGTCGAACAGATGGTGGAAACGGGCGAGTTCCCGAACCGGAGCGAGGCGATCCGGTCGGCCGTCCGCGACATGTTGAACGAACAGGACGGCGAGCGCGACGAGCGCGGCCGCAACCGCAGCTGGGCGAAGGTGTAA"
    annotation ""
    description "hypothetical protein"
    lengths 168
    lengths 180
    lengths 180
    lengths 180
    lengths 180
    lengths 180
    lengths 180
    lengths 180
    lengths 180
    lengths 180
    lengths 180
    lengths 180
    lengths 180
    lengths 180
    lengths 180
    lengths 180
    lengths 180
    lengths 180
    lengths 180
    lengths 180
    lengths 180
    lengths 180
    lengths 180
    lengths 180
    lengths 180
    lengths 180
    lengths 180
    lengths 180
    lengths 180
    lengths 180
    lengths 180
    lengths 180
    lengths 180
    lengths 180
    lengths 180
    lengths 180
    lengths 180
    lengths 180
    lengths 180
    lengths 180
    lengths 180
    lengths 180
    lengths 180
    lengths 180
    lengths 180
    lengths 180
    lengths 180
    longCentroidID 180
    longCentroidID "0_3_166"
    paralog 0
    mergedDNA 1
    name "group_4898"
    genomeIDs "0;1;2;3;4;5;6;7;8;9;10;11;12;13;14;15;16;17;18;19;20;21;22;23;24;25;26;27;28;29;30;31;32;33;34;35;36;37;38;39;40;41;42;43;44;45;46"
    geneIDs "28_8_175;33_11_27;42_2_210;2_0_171;30_6_163;38_2_91;37_1_180;22_3_283;6_1_171;1_1_481;12_1_359;19_2_217;39_8_27;21_0_617;34_8_27;20_2_4;18_1_312;7_5_165;5_1_178;14_1_689;27_4_4;35_1_160;23_3_104;45_9_61;41_8_27;44_7_61;25_2_176;24_1_91;4_0_1124;10_0_200;11_0_196;36_9_61;0_3_166;43_8_61;17_0_159;46_6_103;15_0_1067;40_3_176;29_0_4;9_10_64;8_4_28;13_2_318;32_10_27;26_7_4;3_11_25;16_1_340;31_8_61"
    degrees 2
  ]
  node [
    id 6195
    label "18762"
    size 47
    centroid "19_6_31;10_4_214;0_5_69"
    maxLenId 2
    members 0
    members 1
    members 2
    members 3
    members 4
    members 5
    members 6
    members 7
    members 8
    members 9
    members 10
    members 11
    members 12
    members 13
    members 14
    members 15
    members 16
    members 17
    members 18
    members 19
    members 20
    members 21
    members 22
    members 23
    members 24
    members 25
    members 26
    members 27
    members 28
    members 29
    members 30
    members 31
    members 32
    members 33
    members 34
    members 35
    members 36
    members 37
    members 38
    members 39
    members 40
    members 41
    members 42
    members 43
    members 44
    members 45
    members 46
    seqIDs "10_4_214"
    seqIDs "33_15_29"
    seqIDs "43_12_29"
    seqIDs "28_7_106"
    seqIDs "23_4_116"
    seqIDs "3_1_130"
    seqIDs "45_14_29"
    seqIDs "0_5_69"
    seqIDs "5_0_115"
    seqIDs "18_0_375"
    seqIDs "35_3_15"
    seqIDs "13_3_242"
    seqIDs "41_12_29"
    seqIDs "37_3_15"
    seqIDs "1_0_1010"
    seqIDs "21_0_1901"
    seqIDs "11_3_236"
    seqIDs "31_13_14"
    seqIDs "44_11_14"
    seqIDs "46_1_152"
    seqIDs "17_1_172"
    seqIDs "29_13_27"
    seqIDs "24_3_106"
    seqIDs "14_0_171"
    seqIDs "25_0_357"
    seqIDs "30_1_340"
    seqIDs "19_6_31"
    seqIDs "36_13_29"
    seqIDs "12_3_13"
    seqIDs "34_13_14"
    seqIDs "15_1_166"
    seqIDs "8_0_157"
    seqIDs "32_15_29"
    seqIDs "22_6_111"
    seqIDs "27_10_30"
    seqIDs "2_1_171"
    seqIDs "38_1_151"
    seqIDs "39_12_29"
    seqIDs "6_0_171"
    seqIDs "26_16_37"
    seqIDs "7_2_180"
    seqIDs "4_1_171"
    seqIDs "16_0_1089"
    seqIDs "20_5_117"
    seqIDs "42_0_151"
    seqIDs "9_5_172"
    seqIDs "40_1_151"
    hasEnd 0
    protein "MFNPANRELVDGKRVPRSLSPLMTDSSAPLGQCPSCDREIPAAWKIIEYDHGDGNTGVFAECPDCDAVVKPR;MTDSSAPLGQCPSCDREIPAAWKIIEYDHGDGNTGVFAECPDCDAVVKPR;MFNPANREWVDGKRVARSLSPLMTDSSAPLGQCPSCDREIPAAWKIIEYDHGDGNTGVFAECPDCDAVVKPR"
    dna "ATGTTTAATCCAGCTAACCGCGAACTGGTGGACGGAAAGAGAGTCCCACGCTCCCTTTCCCCCCTAATGACCGACAGCTCGGCGCCGCTCGGACAGTGCCCGAGCTGCGACCGCGAGATCCCCGCGGCGTGGAAGATCATTGAGTACGACCACGGGGACGGGAATACGGGTGTCTTCGCGGAGTGTCCGGACTGCGATGCGGTCGTGAAACCACGGTAG;ATGACCGACAGCTCGGCGCCGCTCGGACAGTGCCCGAGCTGCGACCGCGAGATCCCCGCGGCGTGGAAGATCATTGAGTACGATCACGGGGACGGGAATACGGGTGTCTTCGCGGAGTGTCCGGACTGCGATGCGGTGGTGAAACCACGGTAG;ATGTTTAATCCAGCTAACCGCGAATGGGTGGACGGAAAGAGAGTCGCACGCTCCCTTTCCCCCCTAATGACCGACAGCTCGGCGCCGCTCGGACAGTGCCCGAGCTGCGACCGCGAGATCCCCGCGGCGTGGAAGATCATTGAGTACGACCACGGGGACGGGAATACGGGTGTCTTCGCGGAGTGTCCGGACTGCGATGCGGTGGTGAAACCACGGTAG"
    annotation ""
    description "hypothetical protein"
    lengths 219
    lengths 219
    lengths 219
    lengths 153
    lengths 153
    lengths 153
    lengths 153
    lengths 153
    lengths 153
    lengths 153
    lengths 153
    lengths 153
    lengths 153
    lengths 153
    lengths 153
    lengths 153
    lengths 153
    lengths 153
    lengths 153
    lengths 153
    lengths 153
    lengths 153
    lengths 219
    lengths 219
    lengths 219
    lengths 219
    lengths 219
    lengths 219
    lengths 219
    lengths 219
    lengths 219
    lengths 219
    lengths 219
    lengths 219
    lengths 219
    lengths 219
    lengths 219
    lengths 219
    lengths 219
    lengths 219
    lengths 219
    lengths 219
    lengths 219
    lengths 219
    lengths 219
    lengths 219
    lengths 219
    longCentroidID 219
    longCentroidID "19_6_31"
    paralog 0
    mergedDNA 1
    name "group_4899"
    genomeIDs "0;1;2;3;4;5;6;7;8;9;10;11;12;13;14;15;16;17;18;19;20;21;22;23;24;25;26;27;28;29;30;31;32;33;34;35;36;37;38;39;40;41;42;43;44;45;46"
    geneIDs "10_4_214;33_15_29;43_12_29;28_7_106;23_4_116;3_1_130;45_14_29;0_5_69;5_0_115;18_0_375;35_3_15;13_3_242;41_12_29;37_3_15;1_0_1010;21_0_1901;11_3_236;31_13_14;44_11_14;46_1_152;17_1_172;29_13_27;24_3_106;14_0_171;25_0_357;30_1_340;19_6_31;36_13_29;12_3_13;34_13_14;15_1_166;8_0_157;32_15_29;22_6_111;27_10_30;2_1_171;38_1_151;39_12_29;6_0_171;26_16_37;7_2_180;4_1_171;16_0_1089;20_5_117;42_0_151;9_5_172;40_1_151"
    degrees 2
  ]
  node [
    id 6196
    label "18763"
    size 6
    centroid "17_20_17;5_16_25"
    maxLenId 1
    members 5
    members 8
    members 9
    members 17
    members 35
    members 37
    seqIDs "35_20_14"
    seqIDs "37_27_14"
    seqIDs "8_21_7"
    seqIDs "9_45_4"
    seqIDs "5_16_25"
    seqIDs "17_20_17"
    hasEnd 0
    protein "MEYVLDSGAHSTYSLHYHLILTTKYRRGVLTEERTQFIHEVIRGFTDNYGVEVTNLDGEDDHVHILFRAKPTTDLVKFINTVKGATARRIRNEYEDELKTELWGDSFWNDSYCLISTGQVSLDVLKQYVEDQRE;MEYDLDSGAHSTYSLHYHLILTTKYRRGVLTEEQTQFIHEVIRGFTDNYGVELTNLDGEDDHVHILFRAKPTTDLVKFINTVKGATARRIRNEYEDELKTELWGDSFWNDSYCLISTGQVSLDVLKQYVEDQRE"
    dna "ATGGAGTACGTCCTCGACTCGGGAGCACACTCGACGTATTCCCTGCACTACCACCTGATACTCACCACGAAGTATCGGCGCGGAGTGCTAACCGAGGAGCGAACCCAATTCATTCACGAGGTCATCCGCGGGTTCACGGACAACTACGGTGTCGAAGTGACCAACCTCGACGGCGAGGACGACCACGTTCACATCCTCTTCCGAGCGAAACCCACCACAGACCTCGTGAAGTTCATCAACACGGTCAAGGGCGCGACCGCCCGCCGTATCCGTAACGAGTACGAGGATGAACTGAAAACCGAACTGTGGGGCGACTCGTTCTGGAACGACTCGTACTGCCTCATCTCGACGGGGCAGGTATCGCTGGATGTGCTGAAACAGTACGTCGAAGACCAGCGGGAGTAG;ATGGAGTACGACCTCGACTCGGGAGCACACTCGACGTATTCCCTGCACTACCACCTGATACTCACCACGAAGTATCGGCGCGGAGTGCTAACCGAGGAGCAAACCCAATTCATTCACGAGGTCATCCGCGGGTTCACGGACAACTACGGTGTCGAACTGACGAACCTCGACGGCGAGGACGACCACGTTCACATCCTCTTCCGAGCGAAACCCACCACAGACCTCGTGAAGTTCATCAACACGGTCAAGGGTGCGACCGCCCGCCGTATCCGTAACGAGTACGAGGATGAACTGAAAACCGAACTGTGGGGCGACTCGTTCTGGAACGACTCGTACTGCCTCATCTCGACGGGGCAGGTATCGCTGGATGTGCTGAAACAGTACGTCGAAGACCAGCGGGAGTAG"
    annotation ""
    description "hypothetical protein"
    lengths 405
    lengths 405
    lengths 405
    lengths 405
    lengths 405
    lengths 405
    longCentroidID 405
    longCentroidID "5_16_25"
    paralog 0
    mergedDNA 1
    name "group_4900"
    genomeIDs "5;8;9;17;35;37"
    geneIDs "35_20_14;37_27_14;8_21_7;9_45_4;5_16_25;17_20_17"
    degrees 3
  ]
  node [
    id 6197
    label "18764"
    size 47
    centroid "29_9_84;0_10_66"
    maxLenId 1
    members 0
    members 1
    members 2
    members 3
    members 4
    members 5
    members 6
    members 7
    members 8
    members 9
    members 10
    members 11
    members 12
    members 13
    members 14
    members 15
    members 16
    members 17
    members 18
    members 19
    members 20
    members 21
    members 22
    members 23
    members 24
    members 25
    members 26
    members 27
    members 28
    members 29
    members 30
    members 31
    members 32
    members 33
    members 34
    members 35
    members 36
    members 37
    members 38
    members 39
    members 40
    members 41
    members 42
    members 43
    members 44
    members 45
    members 46
    seqIDs "32_5_66"
    seqIDs "30_1_193"
    seqIDs "46_1_299"
    seqIDs "27_7_95"
    seqIDs "29_9_84"
    seqIDs "36_4_122"
    seqIDs "28_12_56"
    seqIDs "33_3_66"
    seqIDs "9_18_31"
    seqIDs "19_4_117"
    seqIDs "35_3_164"
    seqIDs "25_0_208"
    seqIDs "7_2_32"
    seqIDs "20_12_43"
    seqIDs "4_1_318"
    seqIDs "6_0_318"
    seqIDs "34_3_66"
    seqIDs "42_0_299"
    seqIDs "2_1_318"
    seqIDs "11_3_88"
    seqIDs "17_1_318"
    seqIDs "10_4_66"
    seqIDs "21_0_2050"
    seqIDs "18_0_227"
    seqIDs "15_1_313"
    seqIDs "0_10_66"
    seqIDs "1_0_863"
    seqIDs "22_0_665"
    seqIDs "45_5_121"
    seqIDs "26_2_95"
    seqIDs "41_3_66"
    seqIDs "39_3_66"
    seqIDs "3_1_277"
    seqIDs "14_0_318"
    seqIDs "13_3_96"
    seqIDs "5_0_262"
    seqIDs "37_3_164"
    seqIDs "31_3_66"
    seqIDs "24_3_253"
    seqIDs "38_1_299"
    seqIDs "12_3_160"
    seqIDs "40_1_299"
    seqIDs "43_3_66"
    seqIDs "44_3_121"
    seqIDs "16_0_936"
    seqIDs "23_16_50"
    seqIDs "8_0_305"
    hasEnd 0
    protein "MGRVNEGDLDWSETDRGGTRFRRKQLAEAADCEAIGCSLYELPAGATSWPYHYHTANEEALYVLAGEATLRHGGETEKIAAGDYVAFAADESGAHRVVNEGDDPVRYLALSTMTEPDVTVYPDSETFGVFVGSPPGGRDERSLSGYHEIDDAVDYWEM;MGRVNEGDLDWSETDRGGTRFCRKQLAEAADGEAIGCSLYELPAGAKSWPYHYHTANEEALYVLAGEATLRHGGETEEIAAGDYVAFAADESGAHRVVNEGDDPVRYLALSTMTEPDVTVYPDSETFGVFVGSPPGGRDERSLSGFHEIDDAVDYWEM"
    dna "ATGGGACGCGTCAACGAAGGCGACCTCGACTGGAGCGAGACGGACCGCGGCGGGACCCGATTCCGCCGGAAGCAACTGGCCGAAGCGGCCGACTGCGAGGCGATCGGCTGTAGCCTCTACGAGCTCCCCGCCGGGGCGACGTCGTGGCCGTACCACTACCACACCGCCAACGAGGAGGCGCTCTACGTCCTCGCGGGCGAGGCCACGCTCCGCCACGGGGGAGAGACGGAAAAGATCGCGGCCGGCGACTACGTCGCCTTCGCCGCCGACGAGTCGGGCGCGCACCGCGTCGTCAACGAGGGCGACGACCCCGTGCGCTACCTCGCGCTGTCGACGATGACCGAGCCGGACGTGACGGTGTACCCCGATTCGGAGACGTTCGGCGTCTTCGTCGGGTCGCCGCCCGGCGGCCGCGACGAGCGCTCCTTGTCCGGCTACCACGAGATCGACGACGCGGTCGACTACTGGGAGATGTAG;ATGGGACGCGTCAACGAAGGCGACCTCGACTGGAGCGAGACGGACCGCGGCGGGACCCGATTCTGCCGGAAGCAACTGGCCGAAGCGGCCGACGGCGAGGCGATCGGCTGTAGCCTCTACGAGCTCCCCGCCGGGGCGAAGTCGTGGCCGTACCACTACCACACCGCCAACGAGGAGGCGCTCTACGTCCTCGCGGGCGAGGCCACGCTCCGCCACGGGGGAGAGACGGAAGAGATCGCGGCCGGCGACTACGTCGCCTTCGCCGCCGACGAGTCGGGCGCGCACCGCGTCGTCAACGAGGGCGACGACCCCGTGCGCTACCTCGCGCTGTCGACGATGACCGAGCCGGACGTGACGGTGTACCCCGATTCGGAGACGTTCGGCGTCTTCGTCGGGTCGCCGCCCGGCGGCCGCGACGAGCGCTCCTTGTCCGGCTTCCACGAGATCGACGACGCGGTCGACTACTGGGAGATGTAG"
    annotation ""
    description "hypothetical protein"
    lengths 477
    lengths 477
    lengths 477
    lengths 477
    lengths 477
    lengths 477
    lengths 477
    lengths 477
    lengths 477
    lengths 477
    lengths 477
    lengths 477
    lengths 477
    lengths 477
    lengths 477
    lengths 477
    lengths 477
    lengths 477
    lengths 477
    lengths 477
    lengths 477
    lengths 477
    lengths 477
    lengths 477
    lengths 477
    lengths 477
    lengths 477
    lengths 477
    lengths 477
    lengths 477
    lengths 477
    lengths 477
    lengths 477
    lengths 477
    lengths 477
    lengths 477
    lengths 477
    lengths 477
    lengths 477
    lengths 477
    lengths 477
    lengths 477
    lengths 477
    lengths 477
    lengths 477
    lengths 477
    lengths 477
    longCentroidID 477
    longCentroidID "29_9_84"
    paralog 0
    mergedDNA 1
    name "group_4901"
    genomeIDs "0;1;2;3;4;5;6;7;8;9;10;11;12;13;14;15;16;17;18;19;20;21;22;23;24;25;26;27;28;29;30;31;32;33;34;35;36;37;38;39;40;41;42;43;44;45;46"
    geneIDs "32_5_66;30_1_193;46_1_299;27_7_95;29_9_84;36_4_122;28_12_56;33_3_66;9_18_31;19_4_117;35_3_164;25_0_208;7_2_32;20_12_43;4_1_318;6_0_318;34_3_66;42_0_299;2_1_318;11_3_88;17_1_318;10_4_66;21_0_2050;18_0_227;15_1_313;0_10_66;1_0_863;22_0_665;45_5_121;26_2_95;41_3_66;39_3_66;3_1_277;14_0_318;13_3_96;5_0_262;37_3_164;31_3_66;24_3_253;38_1_299;12_3_160;40_1_299;43_3_66;44_3_121;16_0_936;23_16_50;8_0_305"
    degrees 2
  ]
  node [
    id 6198
    label "18765"
    size 47
    centroid "13_2_250;7_1_418;18_1_242"
    maxLenId 2
    members 0
    members 1
    members 2
    members 3
    members 4
    members 5
    members 6
    members 7
    members 8
    members 9
    members 10
    members 11
    members 12
    members 13
    members 14
    members 15
    members 16
    members 17
    members 18
    members 19
    members 20
    members 21
    members 22
    members 23
    members 24
    members 25
    members 26
    members 27
    members 28
    members 29
    members 30
    members 31
    members 32
    members 33
    members 34
    members 35
    members 36
    members 37
    members 38
    members 39
    members 40
    members 41
    members 42
    members 43
    members 44
    members 45
    members 46
    seqIDs "42_1_712"
    seqIDs "28_11_62"
    seqIDs "22_8_26"
    seqIDs "20_10_65"
    seqIDs "33_0_67"
    seqIDs "26_28_46"
    seqIDs "3_8_56"
    seqIDs "32_7_43"
    seqIDs "39_0_67"
    seqIDs "8_11_15"
    seqIDs "24_1_26"
    seqIDs "19_5_135"
    seqIDs "23_3_36"
    seqIDs "21_0_720"
    seqIDs "43_0_962"
    seqIDs "7_1_418"
    seqIDs "15_0_997"
    seqIDs "2_0_241"
    seqIDs "44_0_1076"
    seqIDs "1_1_411"
    seqIDs "30_5_241"
    seqIDs "46_2_243"
    seqIDs "11_0_265"
    seqIDs "27_21_0"
    seqIDs "14_1_619"
    seqIDs "18_1_242"
    seqIDs "6_1_241"
    seqIDs "40_0_1007"
    seqIDs "36_0_1076"
    seqIDs "16_1_273"
    seqIDs "41_0_67"
    seqIDs "17_0_227"
    seqIDs "10_0_269"
    seqIDs "25_2_244"
    seqIDs "35_1_228"
    seqIDs "9_1_345"
    seqIDs "13_2_250"
    seqIDs "29_25_46"
    seqIDs "31_7_12"
    seqIDs "12_1_294"
    seqIDs "0_14_85"
    seqIDs "38_0_1007"
    seqIDs "37_1_248"
    seqIDs "5_1_248"
    seqIDs "45_3_67"
    seqIDs "34_4_93"
    seqIDs "4_0_1054"
    hasEnd 1
    protein "MSGPAEPEAADRDVVVVGCGPAGCAAAVFAARDGLDVTVFDRGRSSLARCAHLENYPGFPAGIDVGTLSDLMREQAERAGCAVVDDLVETVERATDGGPGEPPEADAPRFVVTSQEGDPVTARRVVAATRYDGEYLRGLDGDGAMFEARDRDGETREDFDREYADRDGKTPVEGLYVASPSDADRQAVTAAGRGARVGKRVVADARIDDGWWPAAAEGVDWVRREAEREGEWTDRERWVEWFDETHADGPVDPDSERFARVREAAVDDALSAYVDADEAAARAAAGHRALAERLDPEAVVDAHEPAALLDALDDGAVAAYAGGDGSTRREPTEARDER;MSGPAEPEAADRDVVVVGCGPAGCAAAVFAARDGLDVTVFDRGRSSLARCAHLENYPGFPAGVDVGTLSDLMREQAERAGCTVVDDLVETVERATDGGPGEPPEGDAPRFVVTPQEGDPVTARRVVAATRYDGEYLRGLDGDGAMFEARDRDGETREDFDREYADRDGKTPVEGLYVASPSDADRQAVTAAGRGARVGKRVVADARIDDGWWPAAAEGVDWVRREAEREGEWADRERWVEWFDETHADGPVDPDSERFARVREAAVDDALSAYVDADEAAARAAAGHRALAERLDPEAVVDAHGPATLLDALDDGAVAAYAGGDGSTRREPTEARDER;MSGPAEPEAADRDVVVVGCGPAGCAAAVFAARDGLDVTVFDRGRSSLARCAHLENYPGFPAGVDVGTLSDLMREQAERAGCAVVDDLVETVERATDGGGPGERPEGDAPRFVVTPQEGDPVTARRVVAATRYDGEYLRGLDEDGAMFEACDRDGETREDFDREYADRDGKTPVEGLYVASPSDADRQAVTAAGRGARVGKRVVADARIDDGWWPAAAEGVDWVRREAEREGEWTDRERWVEWFDETHADGPVDPDSERFARVREAAVDDALSAYIDADEAAARAAAGHRALAERLDPEAVVDAHGPAALLDALDDGAVAAYAGGDGSTRREPTEARDER"
    dna "ATGAGCGGTCCCGCCGAGCCCGAGGCCGCCGACCGCGACGTCGTCGTGGTCGGCTGTGGGCCGGCCGGCTGCGCCGCCGCGGTGTTCGCCGCGCGCGACGGCCTCGACGTGACCGTCTTCGACCGCGGCCGGTCGTCGCTCGCGCGGTGCGCGCACCTCGAGAACTACCCCGGCTTCCCGGCCGGCATCGACGTCGGAACCCTCTCCGACCTCATGCGCGAGCAGGCCGAGCGGGCGGGCTGTGCGGTCGTCGACGACCTCGTCGAGACCGTCGAGCGGGCGACCGACGGCGGGCCCGGAGAGCCCCCCGAGGCCGACGCGCCTCGGTTCGTCGTGACCTCGCAGGAGGGCGACCCGGTCACCGCCCGCCGGGTGGTCGCGGCGACGCGCTACGACGGCGAGTACCTCCGCGGGCTCGACGGGGACGGCGCGATGTTCGAGGCACGCGATCGCGACGGTGAGACGCGCGAGGACTTCGACCGGGAGTACGCGGACCGAGACGGGAAGACGCCGGTCGAGGGGCTGTACGTCGCGTCTCCGTCGGACGCGGACCGGCAGGCGGTCACGGCCGCGGGCCGGGGCGCGCGGGTCGGCAAGCGGGTGGTCGCCGACGCCCGGATCGACGACGGCTGGTGGCCGGCGGCGGCCGAGGGGGTCGACTGGGTCCGCCGCGAGGCCGAGCGCGAGGGCGAGTGGACCGACCGGGAGCGCTGGGTCGAGTGGTTCGACGAGACCCACGCCGACGGCCCGGTCGACCCCGACTCCGAGCGGTTCGCGCGCGTCCGCGAGGCCGCGGTCGACGACGCCCTGTCGGCGTACGTCGACGCGGACGAGGCGGCCGCGCGCGCCGCGGCCGGTCACCGCGCGCTCGCCGAGCGGCTCGACCCCGAGGCGGTCGTCGACGCACACGAGCCCGCCGCGCTGCTCGACGCGCTGGACGACGGGGCGGTCGCGGCGTACGCGGGCGGCGACGGGTCGACGCGCCGCGAGCCGACGGAGGCCCGCGATGAGCGGTGA;ATGAGCGGTCCCGCCGAGCCCGAGGCCGCCGACCGCGACGTCGTCGTGGTCGGCTGCGGGCCGGCCGGCTGCGCCGCCGCGGTGTTCGCCGCGCGCGACGGCCTCGACGTGACCGTCTTCGACCGCGGCCGGTCGTCGCTCGCGCGGTGCGCGCACCTCGAGAACTACCCCGGCTTCCCGGCCGGCGTCGACGTCGGAACCCTCTCCGACCTCATGCGCGAGCAGGCCGAGCGGGCGGGCTGTACGGTCGTCGACGACCTCGTCGAGACCGTCGAGCGGGCGACCGACGGCGGGCCCGGAGAGCCCCCCGAGGGCGACGCGCCTCGGTTCGTCGTGACCCCGCAGGAGGGCGACCCGGTCACCGCCCGCCGGGTGGTCGCGGCGACGCGCTACGACGGCGAGTACCTCCGCGGGCTCGACGGGGACGGCGCGATGTTCGAGGCACGCGATCGCGACGGTGAGACGCGCGAGGACTTCGACCGGGAGTACGCGGACCGAGACGGGAAGACGCCGGTCGAGGGGCTGTACGTCGCGTCTCCGTCGGACGCGGACCGGCAGGCGGTCACGGCCGCGGGCCGGGGCGCGCGGGTCGGCAAGCGGGTGGTCGCCGACGCCCGGATCGACGACGGCTGGTGGCCGGCGGCGGCCGAGGGCGTCGACTGGGTCCGCCGCGAGGCCGAGCGCGAGGGCGAGTGGGCCGACCGGGAGCGCTGGGTCGAGTGGTTCGACGAGACCCACGCCGACGGCCCGGTCGACCCCGACTCCGAGCGGTTCGCGCGCGTCCGCGAGGCCGCGGTCGACGACGCCCTGTCGGCGTACGTCGACGCGGACGAGGCGGCCGCGCGCGCCGCGGCCGGTCACCGCGCGCTCGCCGAGCGACTCGACCCCGAGGCGGTCGTCGACGCACACGGGCCCGCCACGCTGCTCGACGCGCTGGACGACGGGGCGGTCGCGGCGTACGCGGGCGGCGACGGGTCGACGCGCCGCGAGCCGACGGAGGCCCGCGATGAGCGGTGA;ATGAGCGGTCCCGCCGAGCCCGAGGCCGCCGACCGCGACGTCGTCGTGGTCGGCTGTGGGCCGGCCGGCTGCGCCGCCGCGGTGTTCGCCGCGCGCGACGGCCTCGACGTGACCGTCTTCGACCGCGGCCGGTCGTCGCTCGCGCGGTGCGCGCACCTCGAGAACTACCCCGGCTTCCCGGCCGGCGTCGACGTCGGAACCCTCTCCGACCTCATGCGCGAGCAGGCCGAGCGGGCGGGCTGTGCGGTCGTCGACGACCTCGTCGAGACCGTCGAGCGGGCGACCGACGGCGGCGGGCCCGGAGAGCGCCCCGAGGGCGACGCGCCTCGGTTCGTCGTGACCCCGCAGGAGGGCGACCCGGTCACCGCCCGCCGGGTGGTCGCGGCGACGCGCTATGACGGCGAGTACCTCCGCGGGCTCGACGAGGACGGCGCGATGTTCGAGGCATGCGATCGCGACGGCGAGACGCGCGAGGACTTCGACCGGGAGTACGCGGACCGAGACGGGAAGACGCCGGTCGAGGGGCTGTACGTCGCGTCTCCGTCGGACGCGGACCGGCAGGCGGTCACGGCCGCGGGCCGGGGCGCGCGGGTCGGCAAGCGGGTGGTCGCCGACGCCCGGATCGACGACGGCTGGTGGCCGGCGGCGGCCGAGGGCGTCGACTGGGTCCGCCGCGAGGCCGAGCGCGAGGGCGAGTGGACCGACCGGGAGCGCTGGGTCGAGTGGTTCGACGAGACCCACGCCGACGGCCCGGTCGACCCCGACTCCGAGCGGTTCGCGCGCGTCCGCGAGGCCGCGGTCGACGACGCCCTGTCGGCGTACATCGACGCGGACGAGGCGGCCGCGCGCGCCGCGGCCGGTCACCGCGCGCTCGCCGAGCGACTCGACCCCGAGGCGGTCGTCGACGCACACGGGCCCGCCGCGCTGCTCGACGCGCTGGACGACGGGGCGGTCGCGGCGTACGCGGGCGGCGACGGGTCGACGCGCCGCGAGCCGACGGAGGCCCGCGATGAGCGGTGA"
    annotation ""
    description "hypothetical protein"
    lengths 1017
    lengths 1017
    lengths 1017
    lengths 1017
    lengths 1017
    lengths 1017
    lengths 1017
    lengths 1017
    lengths 1017
    lengths 1017
    lengths 1017
    lengths 1017
    lengths 1020
    lengths 1020
    lengths 1020
    lengths 1020
    lengths 1020
    lengths 1020
    lengths 1020
    lengths 1020
    lengths 1020
    lengths 1020
    lengths 1020
    lengths 1020
    lengths 1020
    lengths 1020
    lengths 1020
    lengths 1020
    lengths 1020
    lengths 1020
    lengths 1020
    lengths 1020
    lengths 1020
    lengths 1020
    lengths 1020
    lengths 1020
    lengths 1020
    lengths 1020
    lengths 1020
    lengths 1020
    lengths 1020
    lengths 1020
    lengths 1020
    lengths 1020
    lengths 1020
    lengths 1020
    lengths 1020
    longCentroidID 1020
    longCentroidID "18_1_242"
    paralog 0
    mergedDNA 1
    name "group_4902"
    genomeIDs "0;1;2;3;4;5;6;7;8;9;10;11;12;13;14;15;16;17;18;19;20;21;22;23;24;25;26;27;28;29;30;31;32;33;34;35;36;37;38;39;40;41;42;43;44;45;46"
    geneIDs "42_1_712;28_11_62;22_8_26;20_10_65;33_0_67;26_28_46;3_8_56;32_7_43;39_0_67;8_11_15;24_1_26;19_5_135;23_3_36;21_0_720;43_0_962;7_1_418;15_0_997;2_0_241;44_0_1076;1_1_411;30_5_241;46_2_243;11_0_265;27_21_0;14_1_619;18_1_242;6_1_241;40_0_1007;36_0_1076;16_1_273;41_0_67;17_0_227;10_0_269;25_2_244;35_1_228;9_1_345;13_2_250;29_25_46;31_7_12;12_1_294;0_14_85;38_0_1007;37_1_248;5_1_248;45_3_67;34_4_93;4_0_1054"
    degrees 2
  ]
  node [
    id 6199
    label "18768"
    size 47
    centroid "12_6_43;0_6_42"
    maxLenId 1
    members 0
    members 1
    members 2
    members 3
    members 4
    members 5
    members 6
    members 7
    members 8
    members 9
    members 10
    members 11
    members 12
    members 13
    members 14
    members 15
    members 16
    members 17
    members 18
    members 19
    members 20
    members 21
    members 22
    members 23
    members 24
    members 25
    members 26
    members 27
    members 28
    members 29
    members 30
    members 31
    members 32
    members 33
    members 34
    members 35
    members 36
    members 37
    members 38
    members 39
    members 40
    members 41
    members 42
    members 43
    members 44
    members 45
    members 46
    seqIDs "25_0_52"
    seqIDs "28_5_42"
    seqIDs "14_0_455"
    seqIDs "20_1_472"
    seqIDs "3_12_71"
    seqIDs "45_1_71"
    seqIDs "11_9_84"
    seqIDs "10_9_84"
    seqIDs "24_0_735"
    seqIDs "2_1_455"
    seqIDs "33_1_71"
    seqIDs "22_0_487"
    seqIDs "17_1_458"
    seqIDs "41_1_570"
    seqIDs "43_1_71"
    seqIDs "23_0_461"
    seqIDs "31_1_719"
    seqIDs "18_0_89"
    seqIDs "8_0_440"
    seqIDs "32_1_470"
    seqIDs "42_0_432"
    seqIDs "16_0_802"
    seqIDs "13_7_43"
    seqIDs "9_8_81"
    seqIDs "39_1_570"
    seqIDs "34_1_719"
    seqIDs "35_3_302"
    seqIDs "5_0_399"
    seqIDs "30_1_59"
    seqIDs "1_0_726"
    seqIDs "40_1_432"
    seqIDs "12_6_43"
    seqIDs "0_6_42"
    seqIDs "7_8_104"
    seqIDs "26_10_52"
    seqIDs "44_1_719"
    seqIDs "27_8_103"
    seqIDs "15_1_450"
    seqIDs "4_1_455"
    seqIDs "6_0_455"
    seqIDs "38_1_432"
    seqIDs "19_13_43"
    seqIDs "46_1_434"
    seqIDs "36_1_71"
    seqIDs "21_0_2189"
    seqIDs "29_11_62"
    seqIDs "37_3_302"
    hasEnd 1
    protein "MVEKTDRCEGANGPRSADGRRFEVFVREAESDPLRHVGTVAAPTPDAAHEEASKLFAWYARDVWVCPAAEVSRFSAGSLADDGAEAGESDDGDGDADEPRVYEETEGTPTVSCGGAPPADAVDADDAGDQR;MVEKPDRSEGANGPRSADGRRFEVFVREAESDPLRHVGTVAAPTPDAAHEEASKLFAWYARDVWVCPAAEVSRFSAGSLADDGTEAGESDDGDGDADEPRVYEETEGTPTVSCGGAPPADAVDADDAGDQR"
    dna "ATGGTCGAGAAGACGGACCGATGCGAGGGCGCGAACGGGCCGCGGTCGGCCGACGGTCGCCGCTTCGAGGTGTTCGTCCGCGAGGCGGAGTCGGACCCGCTCCGCCACGTCGGAACCGTCGCCGCCCCGACGCCGGACGCCGCCCACGAGGAGGCGAGCAAGCTCTTCGCGTGGTACGCCCGCGACGTGTGGGTGTGCCCGGCCGCAGAGGTTTCCCGGTTTTCCGCCGGGTCGCTCGCGGACGACGGGGCGGAGGCCGGAGAGAGCGACGATGGCGACGGGGACGCCGACGAACCGCGCGTTTACGAGGAGACGGAGGGGACGCCGACCGTCTCCTGCGGCGGCGCGCCCCCGGCCGACGCGGTCGACGCCGACGACGCGGGGGACCAGCGATGA;ATGGTCGAGAAGCCGGACCGAAGCGAGGGCGCGAACGGGCCGCGGTCGGCCGACGGTCGCCGCTTCGAGGTGTTCGTCCGCGAGGCGGAGTCGGACCCGCTCCGCCACGTCGGAACCGTCGCCGCCCCGACGCCGGACGCCGCCCACGAGGAGGCGAGCAAGCTCTTCGCGTGGTACGCCCGCGACGTGTGGGTGTGCCCGGCCGCAGAGGTTTCCCGGTTTTCCGCCGGGTCGCTCGCGGACGACGGGACGGAGGCCGGAGAGAGCGACGATGGCGACGGGGACGCCGACGAACCGCGCGTTTACGAGGAGACGGAGGGGACGCCGACCGTCTCCTGCGGCGGCGCGCCCCCGGCCGACGCGGTCGACGCCGACGACGCGGGGGACCAGCGATGA"
    annotation ""
    description "hypothetical protein"
    lengths 396
    lengths 396
    lengths 396
    lengths 396
    lengths 396
    lengths 396
    lengths 396
    lengths 396
    lengths 396
    lengths 396
    lengths 396
    lengths 396
    lengths 396
    lengths 396
    lengths 396
    lengths 396
    lengths 396
    lengths 396
    lengths 396
    lengths 396
    lengths 396
    lengths 396
    lengths 396
    lengths 396
    lengths 396
    lengths 396
    lengths 396
    lengths 396
    lengths 396
    lengths 396
    lengths 396
    lengths 396
    lengths 396
    lengths 396
    lengths 396
    lengths 396
    lengths 396
    lengths 396
    lengths 396
    lengths 396
    lengths 396
    lengths 396
    lengths 396
    lengths 396
    lengths 396
    lengths 396
    lengths 396
    longCentroidID 396
    longCentroidID "12_6_43"
    paralog 0
    mergedDNA 1
    name "group_4903"
    genomeIDs "0;1;2;3;4;5;6;7;8;9;10;11;12;13;14;15;16;17;18;19;20;21;22;23;24;25;26;27;28;29;30;31;32;33;34;35;36;37;38;39;40;41;42;43;44;45;46"
    geneIDs "25_0_52;28_5_42;14_0_455;20_1_472;3_12_71;45_1_71;11_9_84;10_9_84;24_0_735;2_1_455;33_1_71;22_0_487;17_1_458;41_1_570;43_1_71;23_0_461;31_1_719;18_0_89;8_0_440;32_1_470;42_0_432;16_0_802;13_7_43;9_8_81;39_1_570;34_1_719;35_3_302;5_0_399;30_1_59;1_0_726;40_1_432;12_6_43;0_6_42;7_8_104;26_10_52;44_1_719;27_8_103;15_1_450;4_1_455;6_0_455;38_1_432;19_13_43;46_1_434;36_1_71;21_0_2189;29_11_62;37_3_302"
    degrees 2
  ]
  node [
    id 6200
    label "18769"
    size 5
    centroid "7_12_40;8_12_6;12_10_18;9_30_15"
    maxLenId 3
    members 7
    members 8
    members 9
    members 12
    members 18
    seqIDs "7_12_40"
    seqIDs "9_30_15"
    seqIDs "18_14_1"
    seqIDs "12_10_18"
    seqIDs "8_12_6"
    hasEnd 0
    protein "MPKVASTLLVAGLILIAGVSVGTSAFTTADIDRQSNIDVVADDSGLLGLTDGNSGNLVYQNTDDQLEIDFENSTASGANTDALFRLGNPENPLGSQAFVITNNDAEAHTINVAYNTSMQAAFDTDNLKFEIYDDTNTLVGTVSASGDTASLSADAGESYNVVVTVDTGHGGAKILKSGDDLSGTLEFRIDDTQTGGN;MPKVASTLLVAGLILIAGVSVGTSAFTTADIDRQSNVDVVADDSGLLGLTDGNSGNLVYQNTDDQLEIDFENSTASGANTDALFRLGDPENPLGSQAFVITNNDAEAHTINVAYNTSTQAAFDTDNLKFEIYDDSNTLVGTVSASGDTASLSADAGESYNVVVTVDTGHGGATILKSGDDLSGTLEFRIDDTQTGGN;MPKVVSTLLVAGLILIAGVSVGTSAFTTADIDRQSNVDVVADDSGLLGLTDGNSGNLVYQNTDDQLEIDFENSTASGANTDALFRLGNPENPLGSQAFVITNNDAEAHTINVAYNTSMQAAFDTDNLKFDIYDDSNTLVGTVSASGDTASLSADAGESYNVVVTVDTGHGGATILKSGDDLSGTLEFRIDDTQTGGN;MPKVASTLLVAGLILIAGVSVGTSAFTTADIDRQSNIDVVADDSGLLGLTDGNSGNLVYQNTDDQLEIDFENSTASGANTDALFRLGNPENPLGSQAFVITNNDAEAHTINVAYNTSTQAAFDTDNLKFDIYDDSNTLVGTVSASGDTASLNADAGESYNVVVTVDTGHGGATILKSGDDLSGTLEFRIDDTQTGGN"
    dna "ATGCCAAAAGTTGCATCAACGCTGCTCGTCGCCGGCCTCATCCTCATCGCGGGGGTCTCCGTCGGTACGAGTGCGTTCACCACCGCGGACATCGACCGGCAATCAAACATTGACGTCGTCGCCGACGACTCCGGTCTGCTCGGACTCACAGACGGGAATTCGGGGAACCTTGTGTACCAGAACACCGACGACCAACTTGAGATCGACTTCGAGAACAGCACTGCTAGCGGGGCGAACACCGACGCGCTGTTCAGGTTAGGCAACCCGGAGAACCCGTTGGGGTCACAGGCGTTCGTCATCACGAACAACGACGCTGAGGCGCACACGATCAACGTGGCGTACAACACGAGTATGCAGGCTGCGTTCGACACGGACAACCTCAAGTTCGAGATCTACGACGACACCAACACCCTCGTCGGCACAGTCAGTGCCTCTGGAGACACCGCGTCGCTCAGCGCCGACGCCGGCGAGTCGTACAACGTCGTCGTGACCGTCGACACGGGCCACGGCGGGGCCAAGATCCTGAAGTCGGGCGACGACCTCTCGGGGACCCTCGAGTTCCGGATCGACGACACTCAGACGGGCGGCAACTAA;ATGCCAAAAGTTGCATCAACGTTGCTCGTCGCCGGCCTCATCCTCATCGCGGGGGTCTCCGTCGGTACGAGTGCGTTCACCACCGCGGACATCGACCGGCAATCAAACGTTGACGTCGTCGCTGACGACTCCGGTCTGCTCGGACTCACAGACGGGAATTCGGGGAACCTCGTGTACCAGAACACCGACGACCAACTTGAGATCGACTTCGAGAACAGCACCGCTAGCGGGGCGAACACCGACGCGCTGTTCAGGTTAGGCGACCCGGAGAACCCGTTGGGGTCACAGGCGTTCGTCATCACGAACAACGACGCTGAGGCGCACACGATCAACGTGGCGTACAACACGAGTACGCAGGCTGCGTTCGACACGGACAACCTCAAGTTCGAGATCTACGACGACTCCAACACCCTCGTCGGCACAGTCAGTGCCTCTGGAGACACCGCGTCGCTCAGCGCCGACGCCGGCGAGTCGTACAACGTTGTCGTGACCGTCGACACGGGCCACGGCGGGGCCACGATCCTGAAGTCGGGCGACGACCTCTCGGGGACTCTCGAGTTCCGGATCGACGACACTCAGACGGGCGGCAACTAA;ATGCCAAAAGTTGTATCAACGCTGCTCGTCGCCGGCCTCATCCTCATCGCGGGGGTCTCCGTCGGTACGAGTGCGTTCACCACCGCGGACATCGACCGGCAATCAAACGTTGACGTCGTCGCCGACGACTCCGGTCTGCTCGGACTCACAGACGGGAATTCGGGGAACCTTGTGTACCAGAACACCGACGACCAACTTGAGATCGACTTCGAGAACAGCACCGCTAGCGGGGCGAACACCGACGCGCTGTTCAGGTTAGGCAACCCGGAGAACCCGTTGGGGTCACAGGCGTTCGTCATCACGAACAACGACGCTGAGGCGCACACGATCAACGTGGCGTACAACACGAGTATGCAGGCTGCGTTCGACACGGACAACCTCAAGTTCGATATCTACGACGACTCCAACACCCTCGTCGGCACAGTCAGTGCCTCTGGAGACACCGCGTCGCTCAGCGCCGACGCCGGCGAGTCGTACAACGTCGTCGTGACCGTCGACACGGGCCACGGCGGGGCCACGATCCTGAAGTCGGGCGACGACCTCTCGGGGACCCTCGAGTTCCGGATCGACGACACTCAGACGGGCGGCAACTAA;ATGCCAAAAGTTGCATCAACGTTGCTCGTCGCCGGCCTCATCCTCATCGCGGGGGTCTCCGTCGGTACGAGTGCGTTCACCACCGCGGACATCGACCGGCAATCAAACATTGACGTCGTCGCCGACGACTCCGGTCTGCTCGGACTCACAGACGGGAATTCGGGGAACCTTGTGTACCAGAACACCGACGACCAACTTGAGATCGACTTCGAGAACAGCACTGCTAGCGGGGCGAACACCGACGCGCTGTTCAGGTTAGGCAACCCGGAGAACCCGTTGGGGTCACAGGCGTTCGTCATCACGAACAACGACGCTGAGGCGCACACGATCAACGTGGCGTACAACACGAGTACGCAGGCTGCGTTCGACACGGATAACCTCAAGTTCGATATCTACGACGACTCCAACACCCTCGTCGGCACAGTCAGTGCCTCCGGAGACACCGCGTCGCTCAACGCCGACGCCGGCGAGTCGTACAACGTCGTCGTGACCGTCGACACGGGTCACGGCGGGGCCACGATCCTGAAGTCGGGCGACGACCTCTCGGGGACTCTCGAGTTCCGGATCGACGACACTCAGACGGGCGGCAACTAA"
    annotation ""
    description "hypothetical protein"
    lengths 594
    lengths 594
    lengths 594
    lengths 594
    lengths 594
    longCentroidID 594
    longCentroidID "9_30_15"
    paralog 0
    mergedDNA 1
    name "group_4904"
    genomeIDs "7;8;9;12;18"
    geneIDs "7_12_40;9_30_15;18_14_1;12_10_18;8_12_6"
    degrees 2
  ]
  node [
    id 6201
    label "18770"
    size 5
    centroid "29_41_9;19_50_12"
    maxLenId 1
    members 19
    members 21
    members 25
    members 26
    members 29
    seqIDs "21_1_56"
    seqIDs "19_50_12"
    seqIDs "25_28_8"
    seqIDs "29_41_9"
    seqIDs "26_56_1"
    hasEnd 0
    protein "MSDPSQILLVGHPNVGKSVLFNRLAGASATESNYPGTTVDYAEGELVIDGDAVPIIDTPGTFSLDPRDRAEEVTVELLEDAADVLVVGVIDATRFERGLNLMLELIERGYELVVALNMWDQARRKGIDIDVDRVEWLLGVPVVPAVATEGRGIKTLQRRMDEAHAPSIEQVQTRVRNGS;MSDPSQILLVGHPNVGKSVLFNRLAGASATESNYPGTTVDYAEGELVIDGDPIPIIDTPGTFSLDPRDRAEEVTVELLEEAADVLVIGVIDATRFERGLNLMLELIERGYELVVALNMWDQARRKGIDIDVDRVEWLLGVPVVPAVATEGRGIKTLQRRIDEAHAPSIEQVQTRVRNGS"
    dna "ATGTCCGATCCCTCGCAGATACTCCTCGTCGGACATCCAAACGTCGGCAAAAGCGTGCTGTTCAACCGGCTCGCCGGCGCGAGTGCGACCGAGTCGAACTATCCCGGGACAACCGTCGACTACGCCGAGGGTGAGCTCGTCATCGACGGTGATGCGGTTCCCATCATCGACACGCCAGGCACCTTCTCGCTTGATCCGCGAGACCGCGCAGAAGAGGTAACGGTCGAACTCCTCGAAGACGCTGCCGATGTGCTCGTTGTCGGCGTGATTGATGCCACACGTTTTGAGCGGGGGCTCAACCTCATGCTTGAGCTAATCGAACGCGGATACGAGCTCGTCGTGGCGCTCAATATGTGGGACCAGGCCCGTCGCAAGGGGATCGACATCGACGTCGATCGGGTTGAATGGTTGCTTGGCGTACCGGTTGTTCCGGCCGTTGCTACGGAGGGACGGGGGATTAAAACCCTCCAGCGTCGGATGGATGAGGCACACGCCCCGTCAATTGAACAGGTACAGACACGCGTTCGAAACGGCTCCTGA;ATGTCCGATCCCTCGCAGATACTCCTCGTCGGACATCCAAACGTCGGCAAAAGCGTACTGTTCAACCGGCTCGCCGGCGCGAGTGCGACCGAGTCGAACTATCCCGGGACAACCGTCGACTACGCCGAGGGTGAGCTCGTCATCGACGGTGATCCGATTCCCATCATCGACACGCCAGGCACCTTCTCGCTTGATCCGCGAGACCGCGCAGAAGAGGTAACGGTCGAACTCCTCGAAGAAGCTGCCGATGTGCTCGTTATCGGCGTGATTGATGCCACACGTTTTGAGCGGGGGCTCAACCTCATGCTTGAGCTAATCGAACGCGGATACGAGCTCGTCGTGGCGCTCAATATGTGGGACCAGGCCCGTCGCAAGGGGATCGACATCGATGTCGACCGGGTTGAATGGTTGCTTGGCGTACCGGTTGTTCCGGCCGTTGCTACGGAGGGACGGGGGATTAAAACCCTCCAGCGTCGGATAGATGAGGCACACGCCCCGTCAATTGAACAGGTACAGACACGCGTTCGAAACGGCTCCTGA"
    annotation "feoB_2;feoB_1"
    description "Fe(2+) transporter FeoB"
    lengths 540
    lengths 540
    lengths 540
    lengths 540
    lengths 540
    longCentroidID 540
    longCentroidID "29_41_9"
    paralog 0
    mergedDNA 1
    name "feoB_2~~~feoB_1"
    genomeIDs "19;21;25;26;29"
    geneIDs "21_1_56;19_50_12;25_28_8;29_41_9;26_56_1"
    degrees 2
  ]
  node [
    id 6202
    label "18777"
    size 47
    centroid "0_34_7;1_0_1166"
    maxLenId 1
    members 0
    members 1
    members 2
    members 3
    members 4
    members 5
    members 6
    members 7
    members 8
    members 9
    members 10
    members 11
    members 12
    members 13
    members 14
    members 15
    members 16
    members 17
    members 18
    members 19
    members 20
    members 21
    members 22
    members 23
    members 24
    members 25
    members 26
    members 27
    members 28
    members 29
    members 30
    members 31
    members 32
    members 33
    members 34
    members 35
    members 36
    members 37
    members 38
    members 39
    members 40
    members 41
    members 42
    members 43
    members 44
    members 45
    members 46
    seqIDs "18_22_11"
    seqIDs "36_5_139"
    seqIDs "26_44_13"
    seqIDs "22_23_7"
    seqIDs "23_25_13"
    seqIDs "35_5_15"
    seqIDs "4_1_15"
    seqIDs "14_0_15"
    seqIDs "16_0_1248"
    seqIDs "20_21_7"
    seqIDs "17_1_15"
    seqIDs "9_5_15"
    seqIDs "41_4_15"
    seqIDs "44_4_15"
    seqIDs "10_7_134"
    seqIDs "1_0_1166"
    seqIDs "0_34_7"
    seqIDs "5_8_15"
    seqIDs "42_0_15"
    seqIDs "37_5_132"
    seqIDs "11_3_397"
    seqIDs "43_4_116"
    seqIDs "3_18_25"
    seqIDs "13_3_399"
    seqIDs "40_1_15"
    seqIDs "15_1_15"
    seqIDs "7_21_22"
    seqIDs "2_1_15"
    seqIDs "45_6_15"
    seqIDs "39_4_15"
    seqIDs "19_35_13"
    seqIDs "33_4_139"
    seqIDs "32_6_139"
    seqIDs "25_0_577"
    seqIDs "46_1_15"
    seqIDs "27_31_7"
    seqIDs "8_0_15"
    seqIDs "29_42_13"
    seqIDs "31_4_116"
    seqIDs "12_5_129"
    seqIDs "21_0_1755"
    seqIDs "6_0_15"
    seqIDs "30_17_15"
    seqIDs "28_29_15"
    seqIDs "24_8_105"
    seqIDs "38_1_15"
    seqIDs "34_5_139"
    hasEnd 0
    protein "MAREVSDPDNPQVTLQTNHGDIVVELFADRAPKTVENFLGLARHDPAADAEPAPETNTWEDPKSGEVRGDSLYEGIVFHRVIDDFMIQGGDPMENGRGGPGYEFDDEFHDDLTHDGPGILSMANSGPNTNGSQFFITLDATPHLDGKHAVFGHVIDGMDVVEEIGGVPTGRNDDPREAVEIERVDVDE;MGRVFRRAPFLVDMAREVSDPDNPQVTLQTNHGDIVVELFADRAPKTVENFLGLARHDPAADAEPAPETNTWEDPKSGEVRGDSLYEGIVFHRVIDDFMIQGGDPMENGRGGPGYEFDDEFHDDLTHDGPGILSMANSGPNTNGSQFFITLDATPHLDGKHAVFGHVIDGMDVVEEIGGVPTGRNDDPREAVEIERVDVDE"
    dna "ATGGCACGAGAGGTTTCCGATCCCGACAACCCGCAGGTGACGCTTCAGACCAACCACGGCGACATCGTCGTCGAGCTCTTCGCCGATCGCGCGCCGAAGACGGTCGAGAACTTCCTCGGGCTGGCGCGTCACGACCCCGCGGCTGACGCGGAGCCCGCGCCCGAGACGAACACGTGGGAGGACCCCAAGAGCGGCGAGGTCCGCGGCGACTCGCTGTACGAGGGCATCGTCTTCCACCGCGTCATCGACGATTTCATGATCCAAGGCGGCGACCCGATGGAGAACGGCCGCGGCGGTCCCGGCTACGAGTTCGACGACGAGTTCCACGACGACCTCACCCACGACGGACCCGGGATCCTGTCGATGGCGAACTCCGGCCCGAACACGAACGGCTCGCAGTTCTTCATCACGCTCGACGCGACCCCGCACCTCGACGGCAAGCACGCCGTCTTCGGGCATGTCATCGACGGGATGGACGTCGTCGAGGAGATCGGCGGCGTGCCGACCGGGCGCAACGACGACCCCCGCGAGGCCGTCGAGATTGAGCGCGTCGACGTCGACGAGTAA;ATGGGCAGGGTTTTCCGACGGGCGCCCTTCCTTGTGGACATGGCACGAGAGGTTTCCGATCCCGACAACCCGCAGGTGACGCTTCAGACCAACCACGGCGATATCGTCGTCGAGCTCTTCGCCGATCGCGCGCCGAAGACGGTCGAGAACTTCCTCGGGCTGGCGCGTCACGACCCCGCGGCCGACGCGGAGCCCGCGCCCGAGACGAACACGTGGGAGGACCCCAAGAGCGGCGAGGTCCGCGGCGACTCGCTGTACGAGGGCATCGTCTTCCACCGCGTCATCGACGACTTCATGATCCAAGGCGGCGACCCGATGGAGAACGGCCGCGGCGGTCCCGGCTACGAGTTCGACGACGAGTTCCACGACGACCTCACCCACGACGGACCCGGGATCCTGTCGATGGCGAACTCCGGCCCGAACACGAACGGCTCGCAGTTCTTCATCACGCTCGACGCGACCCCGCACCTCGACGGCAAGCACGCCGTCTTCGGGCATGTCATCGACGGGATGGACGTCGTCGAGGAGATCGGCGGCGTGCCGACCGGGCGCAACGACGACCCCCGCGAGGCCGTCGAGATTGAGCGCGTCGACGTCGACGAGTAA"
    annotation "cypB"
    description "Peptidyl-prolyl cis-trans isomerase B"
    lengths 567
    lengths 567
    lengths 567
    lengths 567
    lengths 567
    lengths 567
    lengths 606
    lengths 606
    lengths 606
    lengths 606
    lengths 606
    lengths 606
    lengths 606
    lengths 606
    lengths 606
    lengths 606
    lengths 606
    lengths 606
    lengths 606
    lengths 606
    lengths 606
    lengths 606
    lengths 606
    lengths 606
    lengths 606
    lengths 606
    lengths 606
    lengths 606
    lengths 606
    lengths 606
    lengths 606
    lengths 606
    lengths 606
    lengths 606
    lengths 606
    lengths 606
    lengths 606
    lengths 606
    lengths 606
    lengths 606
    lengths 606
    lengths 606
    lengths 606
    lengths 606
    lengths 606
    lengths 606
    lengths 606
    longCentroidID 606
    longCentroidID "1_0_1166"
    paralog 0
    mergedDNA 1
    name "cypB"
    genomeIDs "0;1;2;3;4;5;6;7;8;9;10;11;12;13;14;15;16;17;18;19;20;21;22;23;24;25;26;27;28;29;30;31;32;33;34;35;36;37;38;39;40;41;42;43;44;45;46"
    geneIDs "18_22_11;36_5_139;26_44_13;22_23_7;23_25_13;35_5_15;4_1_15;14_0_15;16_0_1248;20_21_7;17_1_15;9_5_15;41_4_15;44_4_15;10_7_134;1_0_1166;0_34_7;5_8_15;42_0_15;37_5_132;11_3_397;43_4_116;3_18_25;13_3_399;40_1_15;15_1_15;7_21_22;2_1_15;45_6_15;39_4_15;19_35_13;33_4_139;32_6_139;25_0_577;46_1_15;27_31_7;8_0_15;29_42_13;31_4_116;12_5_129;21_0_1755;6_0_15;30_17_15;28_29_15;24_8_105;38_1_15;34_5_139"
    degrees 2
  ]
  node [
    id 6203
    label "18780"
    size 47
    centroid "29_19_25;9_0_148;0_12_68;7_3_128"
    maxLenId 3
    members 0
    members 1
    members 2
    members 3
    members 4
    members 5
    members 6
    members 7
    members 8
    members 9
    members 10
    members 11
    members 12
    members 13
    members 14
    members 15
    members 16
    members 17
    members 18
    members 19
    members 20
    members 21
    members 22
    members 23
    members 24
    members 25
    members 26
    members 27
    members 28
    members 29
    members 30
    members 31
    members 32
    members 33
    members 34
    members 35
    members 36
    members 37
    members 38
    members 39
    members 40
    members 41
    members 42
    members 43
    members 44
    members 45
    members 46
    seqIDs "3_0_127"
    seqIDs "19_19_17"
    seqIDs "0_12_68"
    seqIDs "44_0_185"
    seqIDs "40_0_131"
    seqIDs "38_0_131"
    seqIDs "16_2_306"
    seqIDs "34_0_185"
    seqIDs "14_2_127"
    seqIDs "39_0_958"
    seqIDs "27_9_106"
    seqIDs "22_1_171"
    seqIDs "42_4_121"
    seqIDs "15_0_127"
    seqIDs "13_0_126"
    seqIDs "11_1_286"
    seqIDs "28_13_17"
    seqIDs "4_0_127"
    seqIDs "43_0_71"
    seqIDs "10_1_127"
    seqIDs "9_0_148"
    seqIDs "2_0_1168"
    seqIDs "18_4_61"
    seqIDs "45_0_185"
    seqIDs "33_0_958"
    seqIDs "21_0_1612"
    seqIDs "30_3_130"
    seqIDs "41_0_958"
    seqIDs "46_0_463"
    seqIDs "20_8_106"
    seqIDs "25_3_226"
    seqIDs "12_0_128"
    seqIDs "35_0_127"
    seqIDs "29_19_25"
    seqIDs "31_0_61"
    seqIDs "32_0_158"
    seqIDs "5_2_150"
    seqIDs "24_2_366"
    seqIDs "1_2_378"
    seqIDs "17_0_1138"
    seqIDs "26_30_22"
    seqIDs "37_0_582"
    seqIDs "7_3_128"
    seqIDs "8_1_304"
    seqIDs "23_8_35"
    seqIDs "6_2_307"
    seqIDs "36_0_185"
    hasEnd 0
    protein "MGGETAAPAASPRACLAGLVRRTVFAVRAALGRRDGRATAGAVTGAYLVAYHLGLGHLGLRAGAVESAGTPRFDLVVAADPVALATRRVAPFQYEPVALLSAGPVEYLFAPVNAALGLALAVLVGVTLAVSVVAWRGPSACRIGAGAGAAAGLPGILSGVACCGPAFLAVIGLQASAGLLAAFRWFMPASVAGLLLTLLWVGSRVDTGAVG;MESETAAPAASPRAWLAGLVRRTVFAARAALGRRDGRATAGAVTGAYLVAYHLGLGHLGLRAGAVESAGTPRFDLVVAADPVALATRRVAPFQYEPVALLSVGPVEYLFAPVNAALGLALAVLVGVTLAVSVVAWRGPSACRIGAGAGVAAGLPGILSGVACCGPAFLAVIGLQASAGLLAAFRWFMPASVAGLLLTLLWVGSRVDPGAVG;MESETAAPAASPRAWLAGLARRTVFAVRAALGRRDGRATAGAVTGAYLVAYHLGLGHLGLRTGAVESAGTPRFDLVVAADPVALATRRVAPFQYEPVALLSAGPVEYLFAPVNAALGLALAVLVGVTLAVSVVAWRGPSACRIGAGAGAAAGLPGILSGVACCGPAFLAVIGLQASAGLLAAFRWFMPASVAGLLLTLLWVGSRVDPGAVG;MGAETAAPAASPRAWLAGLVRRTVFAVRAALGRRDGRATAGAVTGAYLVAYHLGLGHLGLRAGAVESAGTPRFDLVVAADPVALATRRVAPFQYEPVALLSVGPVEYLFAPVNAALGLALAVLVGVTLAVSVVAWRGPSACRIGAGAGAAAGIPGILSGVACCGPAFLAVIGLQASAGLLAAFRWFMPASVAGLLLTLLWVGSRVDPGAVG"
    dna "ATGGGGGGTGAGACCGCCGCGCCGGCCGCGTCGCCGCGCGCGTGCCTCGCGGGACTCGTCCGCCGGACGGTGTTCGCCGTCCGCGCCGCCCTCGGTCGGCGCGACGGCCGGGCGACCGCGGGTGCCGTCACCGGCGCCTATCTCGTTGCCTACCACCTCGGACTCGGCCACCTCGGTCTGCGCGCCGGCGCGGTCGAGTCGGCCGGGACGCCGCGGTTCGACCTCGTCGTCGCCGCCGACCCGGTCGCGCTCGCGACCCGGCGCGTCGCGCCCTTCCAGTACGAGCCCGTGGCGCTGCTCTCCGCGGGACCGGTCGAGTACCTCTTCGCTCCCGTCAACGCCGCCCTCGGGCTCGCGCTCGCGGTGCTCGTCGGCGTCACGCTCGCCGTCTCGGTCGTCGCGTGGCGCGGCCCCTCGGCCTGTCGGATCGGCGCCGGCGCGGGGGCCGCCGCGGGCCTTCCGGGGATCCTCTCCGGGGTCGCCTGCTGCGGCCCCGCGTTCCTGGCGGTGATCGGCCTTCAGGCCTCGGCGGGACTGCTCGCCGCGTTCCGGTGGTTCATGCCGGCGTCCGTGGCCGGGCTCCTCCTCACGCTCCTGTGGGTCGGGAGCCGGGTCGACACGGGGGCCGTGGGCTGA;ATGGAGAGTGAGACCGCCGCGCCGGCCGCGTCGCCGCGCGCGTGGCTCGCCGGACTCGTCCGCCGGACGGTGTTCGCCGCCCGCGCCGCCCTCGGTCGGCGCGACGGTCGGGCGACCGCGGGTGCCGTCACCGGCGCCTATCTCGTTGCCTACCACCTCGGACTCGGCCACCTCGGTCTGCGCGCCGGCGCGGTCGAGTCGGCCGGGACGCCGCGGTTCGACCTCGTCGTCGCCGCCGACCCGGTCGCGCTCGCGACCCGGCGCGTCGCGCCGTTCCAGTACGAGCCCGTGGCGCTGCTCTCCGTGGGACCGGTCGAGTACCTCTTCGCTCCCGTCAACGCCGCCCTCGGGCTCGCGCTCGCGGTGCTCGTCGGCGTCACGCTCGCCGTCTCGGTTGTCGCGTGGCGCGGCCCCTCGGCCTGTCGGATCGGCGCCGGCGCGGGGGTCGCCGCGGGCCTTCCGGGGATCCTCTCCGGGGTCGCCTGCTGCGGCCCCGCGTTCCTGGCGGTGATCGGCCTTCAGGCCTCGGCGGGACTGCTCGCCGCGTTCCGGTGGTTCATGCCGGCGTCCGTGGCCGGGCTCCTCCTCACGCTCCTGTGGGTCGGGAGCCGGGTCGACCCGGGGGCCGTGGGCTGA;ATGGAGAGTGAGACCGCCGCGCCGGCCGCGTCGCCGCGCGCGTGGCTCGCCGGGCTCGCCCGCCGGACGGTGTTCGCCGTCCGCGCCGCCCTCGGTCGGCGCGACGGCCGGGCGACCGCGGGTGCCGTCACCGGCGCCTATCTCGTTGCCTACCACCTCGGACTCGGCCACCTCGGTCTGCGCACCGGCGCGGTCGAGTCGGCCGGGACGCCGCGGTTCGACCTCGTCGTCGCCGCCGACCCGGTCGCGCTCGCGACCCGGCGCGTCGCGCCGTTCCAGTACGAGCCCGTGGCGCTGCTCTCCGCGGGACCGGTCGAGTACCTCTTCGCTCCCGTCAACGCCGCCCTCGGGCTCGCGCTCGCGGTGCTCGTCGGCGTCACGCTCGCCGTCTCGGTCGTTGCGTGGCGCGGCCCCTCGGCCTGTCGGATCGGCGCCGGCGCGGGGGCCGCCGCGGGCCTTCCGGGGATCCTCTCCGGGGTCGCCTGCTGCGGCCCCGCGTTCCTGGCGGTGATCGGCCTTCAGGCCTCGGCGGGACTGCTCGCCGCGTTCCGGTGGTTCATGCCGGCGTCCGTGGCCGGGCTCCTTCTCACGCTCCTGTGGGTCGGGAGCCGGGTCGACCCGGGGGCCGTGGGCTGA;ATGGGGGCTGAGACCGCCGCGCCGGCCGCGTCGCCGCGCGCGTGGCTCGCCGGACTCGTTCGCCGGACGGTGTTCGCCGTCCGCGCCGCCCTCGGTCGGCGCGACGGCCGGGCGACCGCGGGTGCCGTCACCGGCGCCTATCTCGTTGCCTACCACCTCGGACTCGGCCACCTCGGTCTGCGCGCCGGCGCGGTCGAGTCGGCCGGGACGCCGCGGTTCGACCTCGTCGTCGCCGCCGACCCGGTCGCGCTCGCGACCCGGCGCGTCGCGCCGTTCCAGTACGAGCCCGTGGCGCTGCTCTCCGTGGGACCGGTCGAGTACCTCTTCGCTCCCGTCAACGCCGCCCTCGGGCTCGCGCTCGCGGTGCTCGTCGGCGTCACGCTCGCCGTCTCGGTCGTTGCGTGGCGCGGCCCCTCGGCCTGTCGGATCGGCGCCGGCGCGGGGGCCGCCGCGGGCATTCCAGGGATCCTCTCCGGGGTCGCCTGCTGCGGCCCCGCGTTCCTGGCGGTGATCGGCCTTCAGGCCTCGGCGGGACTGCTCGCCGCGTTCCGGTGGTTCATGCCGGCGTCCGTGGCCGGGCTCCTCCTCACGCTCCTGTGGGTCGGGAGCCGGGTCGACCCGGGGGCCGTGGGCTGA"
    annotation ""
    description "hypothetical protein"
    lengths 636
    lengths 636
    lengths 636
    lengths 636
    lengths 636
    lengths 636
    lengths 636
    lengths 636
    lengths 636
    lengths 636
    lengths 636
    lengths 636
    lengths 636
    lengths 636
    lengths 636
    lengths 636
    lengths 636
    lengths 636
    lengths 636
    lengths 636
    lengths 636
    lengths 636
    lengths 636
    lengths 636
    lengths 636
    lengths 636
    lengths 636
    lengths 636
    lengths 636
    lengths 636
    lengths 636
    lengths 636
    lengths 636
    lengths 636
    lengths 636
    lengths 636
    lengths 636
    lengths 636
    lengths 636
    lengths 636
    lengths 636
    lengths 636
    lengths 636
    lengths 636
    lengths 636
    lengths 636
    lengths 636
    longCentroidID 636
    longCentroidID "9_0_148"
    paralog 0
    mergedDNA 1
    name "group_4905"
    genomeIDs "0;1;2;3;4;5;6;7;8;9;10;11;12;13;14;15;16;17;18;19;20;21;22;23;24;25;26;27;28;29;30;31;32;33;34;35;36;37;38;39;40;41;42;43;44;45;46"
    geneIDs "3_0_127;19_19_17;0_12_68;44_0_185;40_0_131;38_0_131;16_2_306;34_0_185;14_2_127;39_0_958;27_9_106;22_1_171;42_4_121;15_0_127;13_0_126;11_1_286;28_13_17;4_0_127;43_0_71;10_1_127;9_0_148;2_0_1168;18_4_61;45_0_185;33_0_958;21_0_1612;30_3_130;41_0_958;46_0_463;20_8_106;25_3_226;12_0_128;35_0_127;29_19_25;31_0_61;32_0_158;5_2_150;24_2_366;1_2_378;17_0_1138;26_30_22;37_0_582;7_3_128;8_1_304;23_8_35;6_2_307;36_0_185"
    degrees 2
  ]
  node [
    id 6204
    label "18781"
    size 26
    centroid "26_26_23;0_26_27"
    maxLenId 0
    members 0
    members 1
    members 2
    members 3
    members 4
    members 5
    members 6
    members 7
    members 8
    members 9
    members 10
    members 11
    members 12
    members 13
    members 14
    members 15
    members 16
    members 17
    members 18
    members 19
    members 25
    members 26
    members 27
    members 30
    members 35
    members 37
    seqIDs "7_14_50"
    seqIDs "30_12_41"
    seqIDs "6_6_56"
    seqIDs "17_13_24"
    seqIDs "2_6_29"
    seqIDs "1_8_56"
    seqIDs "18_13_25"
    seqIDs "3_16_24"
    seqIDs "5_6_45"
    seqIDs "8_14_3"
    seqIDs "12_12_32"
    seqIDs "11_10_34"
    seqIDs "0_26_27"
    seqIDs "4_6_29"
    seqIDs "35_8_8"
    seqIDs "19_24_11"
    seqIDs "26_26_23"
    seqIDs "10_12_23"
    seqIDs "15_8_54"
    seqIDs "13_5_95"
    seqIDs "9_19_9"
    seqIDs "16_9_11"
    seqIDs "37_9_54"
    seqIDs "25_20_23"
    seqIDs "14_6_29"
    seqIDs "27_16_23"
    hasEnd 0
    protein "MTTEHVDTGTTYRVSVDLNACDGVFACLVRDDRFVEADGGLVGFDPADAVTSVERTSDKAAATFCDERIDEAQAAATACPLDRDQRRGTRGRDMSVVETTPDDMLARHPETAYFWGHVAGGGRVTDQGIEIEVSDEDAARRLSAISGGGTVDHRIAERDFAHDTAVTRQADEYTVQIIDPTLAANAAAALGLPVGSDPGGYRFDALRDHRRELLRGLLEACGVVCFRESSASVGISFVHDDARLLERIRTSLDVAGFDSEEPQPSSSGGYWFGVADGDTAAFAEWVYEGAGDSGLFATSRRQKALRSVERATGLDVGSLIEPIDTDGGDS;MSAVETTPDDMLARHPETAYFWGHVAGGGRVTDQGIEIEVSDEDAARRLSAISGGGTVDHRIAERDFAHDTAVTRQADEYTVQIIDPTLAANAAAALGLPVGSDPGGYRFDALRDHRRELLRGLLEACGVVCFRESSASVGISFVHDDARLLERIRTSLDVAGFDSEEPQPSSSGGYWFGVADGDTAAFAEWVYEGAGDSGLFATSRRQKALRSVERATGLDVGSLIEPIDTDGGDS"
    dna "ATGACTACTGAGCACGTCGACACCGGGACGACGTACCGCGTTTCCGTCGATCTGAACGCCTGCGACGGCGTCTTCGCCTGCCTCGTCCGCGACGATCGGTTCGTCGAGGCCGACGGGGGGCTCGTAGGCTTCGATCCCGCGGACGCCGTGACCTCGGTCGAACGTACCTCCGACAAGGCTGCCGCGACGTTCTGTGACGAGCGTATCGACGAGGCACAGGCAGCCGCGACGGCCTGTCCGCTGGACCGCGATCAGCGTCGAGGAACGCGAGGGCGAGATATGAGCGTCGTCGAGACGACGCCGGACGACATGCTCGCCCGTCACCCGGAGACTGCCTATTTCTGGGGCCACGTCGCCGGCGGCGGACGAGTGACCGATCAGGGGATCGAGATCGAAGTCAGCGATGAGGACGCCGCACGCCGCCTGTCCGCGATCTCTGGTGGCGGAACCGTCGATCATCGGATCGCTGAGCGCGACTTCGCACATGACACGGCAGTCACCCGGCAGGCCGACGAATACACGGTACAGATCATCGACCCGACGCTGGCCGCGAATGCCGCTGCGGCGCTCGGATTGCCGGTGGGATCGGATCCCGGCGGGTATCGGTTCGACGCCCTCCGCGACCACCGTCGAGAGCTGCTTCGCGGGTTGTTGGAGGCGTGCGGCGTCGTCTGCTTCCGCGAGTCGAGCGCCTCGGTCGGCATCTCGTTCGTCCACGACGACGCCCGGCTGTTGGAGCGGATCCGGACATCGCTCGACGTGGCGGGGTTCGACTCCGAAGAACCGCAACCGTCGTCGTCGGGCGGATACTGGTTCGGCGTCGCTGACGGCGACACGGCCGCGTTCGCTGAATGGGTCTACGAGGGCGCAGGCGACAGCGGGCTGTTCGCGACAAGCCGTCGTCAAAAGGCGCTCCGAAGCGTCGAGCGGGCCACAGGCCTCGATGTGGGAAGCCTTATCGAACCGATCGACACGGACGGAGGAGACTCATGA;ATGAGCGCCGTCGAGACGACGCCGGACGACATGCTCGCCCGTCACCCGGAGACTGCCTATTTCTGGGGCCACGTCGCCGGCGGCGGACGAGTGACCGATCAGGGGATCGAGATCGAAGTCAGCGATGAGGACGCCGCACGCCGCCTGTCCGCGATCTCTGGTGGCGGAACCGTCGATCATCGGATCGCTGAGCGCGACTTCGCACATGACACGGCAGTCACCCGGCAGGCCGACGAATACACGGTACAGATCATCGACCCGACGCTGGCCGCGAATGCCGCTGCGGCGCTCGGATTGCCGGTGGGATCGGATCCCGGCGGGTATCGGTTCGACGCCCTCCGCGACCACCGTCGAGAGCTGCTTCGCGGGTTGTTGGAGGCGTGCGGCGTCGTCTGCTTCCGCGAGTCGAGCGCCTCGGTCGGCATCTCGTTCGTCCACGACGACGCCCGGCTGTTGGAGCGGATCCGGACATCGCTCGACGTGGCGGGGTTCGACTCCGAAGAACCGCAACCGTCGTCGTCGGGCGGATACTGGTTCGGCGTCGCTGACGGCGACACGGCCGCGTTCGCTGAATGGGTCTACGAGGGCGCAGGCGACAGCGGGCTGTTCGCGACAAGCCGTCGTCAAAAGGCGCTCCGAAGCGTCGAGCGGGCCACAGGCCTCGATGTGGGAAGCCTTATCGAACCGATCGACACGGACGGAGGAGACTCATGA"
    annotation ""
    description "hypothetical protein"
    lengths 993
    lengths 714
    lengths 714
    lengths 714
    lengths 714
    lengths 714
    lengths 714
    lengths 714
    lengths 714
    lengths 714
    lengths 714
    lengths 714
    lengths 714
    lengths 714
    lengths 714
    lengths 714
    lengths 714
    lengths 714
    lengths 714
    lengths 714
    lengths 714
    lengths 714
    lengths 714
    lengths 714
    lengths 714
    lengths 714
    longCentroidID 993
    longCentroidID "26_26_23"
    paralog 0
    mergedDNA 1
    name "group_4906"
    genomeIDs "0;1;2;3;4;5;6;7;8;9;10;11;12;13;14;15;16;17;18;19;25;26;27;30;35;37"
    geneIDs "7_14_50;30_12_41;6_6_56;17_13_24;2_6_29;1_8_56;18_13_25;3_16_24;5_6_45;8_14_3;12_12_32;11_10_34;0_26_27;4_6_29;35_8_8;19_24_11;26_26_23;10_12_23;15_8_54;13_5_95;9_19_9;16_9_11;37_9_54;25_20_23;14_6_29;27_16_23"
    degrees 3
  ]
  node [
    id 6205
    label "18783"
    size 47
    centroid "12_4_9;10_10_90;13_8_12;22_4_184;0_1_96"
    maxLenId 4
    members 0
    members 1
    members 2
    members 3
    members 4
    members 5
    members 6
    members 7
    members 8
    members 9
    members 10
    members 11
    members 12
    members 13
    members 14
    members 15
    members 16
    members 17
    members 18
    members 19
    members 20
    members 21
    members 22
    members 23
    members 24
    members 25
    members 26
    members 27
    members 28
    members 29
    members 30
    members 31
    members 32
    members 33
    members 34
    members 35
    members 36
    members 37
    members 38
    members 39
    members 40
    members 41
    members 42
    members 43
    members 44
    members 45
    members 46
    seqIDs "15_5_12"
    seqIDs "4_2_12"
    seqIDs "21_0_190"
    seqIDs "18_3_149"
    seqIDs "1_3_12"
    seqIDs "32_2_235"
    seqIDs "8_3_123"
    seqIDs "13_8_12"
    seqIDs "10_10_90"
    seqIDs "35_4_144"
    seqIDs "29_7_95"
    seqIDs "36_2_235"
    seqIDs "30_2_222"
    seqIDs "28_1_150"
    seqIDs "12_4_9"
    seqIDs "6_3_178"
    seqIDs "37_4_10"
    seqIDs "33_2_88"
    seqIDs "45_2_235"
    seqIDs "40_2_166"
    seqIDs "38_3_168"
    seqIDs "43_2_116"
    seqIDs "44_2_235"
    seqIDs "14_3_178"
    seqIDs "24_1_451"
    seqIDs "0_1_96"
    seqIDs "31_2_235"
    seqIDs "42_3_168"
    seqIDs "27_1_131"
    seqIDs "34_2_235"
    seqIDs "16_6_118"
    seqIDs "17_5_88"
    seqIDs "26_27_33"
    seqIDs "2_2_12"
    seqIDs "9_2_54"
    seqIDs "7_10_32"
    seqIDs "5_13_12"
    seqIDs "11_8_107"
    seqIDs "41_2_174"
    seqIDs "46_20_32"
    seqIDs "19_3_168"
    seqIDs "25_4_34"
    seqIDs "22_4_184"
    seqIDs "39_2_174"
    seqIDs "3_17_12"
    seqIDs "23_1_240"
    seqIDs "20_2_340"
    hasEnd 0
    protein "MYIADALDNGWLALAGVGAGYGIAVGLVFLLVFVVPYLAVTAL;MYIADALDDGWLTLAGVGAGYGIAVGLVFLLVFVVPYLAVTAL;MYIADALDDGWLALAGVGAGYGIAAGLLFLLVFVVPYLAVTAL;MYIADALDDGWLALAGVGAGYGIAAGLVFLLVFVVPYLAVTAL;MYIADALDDGWLALAGVGAGYGIAVGLVFLLVFVVPYLAVTAL"
    dna "ATGTACATCGCTGACGCGCTCGACAACGGGTGGCTCGCGCTCGCCGGCGTCGGCGCCGGCTACGGTATCGCGGTCGGACTGGTGTTCCTGCTGGTCTTCGTCGTCCCGTACCTAGCCGTCACGGCGCTGTAG;ATGTACATCGCTGACGCGCTCGACGACGGGTGGCTCACGCTCGCCGGCGTCGGCGCCGGCTACGGTATCGCGGTCGGACTGGTGTTCCTGCTGGTCTTCGTCGTCCCGTACCTAGCCGTCACGGCGCTGTAG;ATGTACATCGCTGACGCGCTCGACGACGGGTGGCTCGCGCTCGCCGGCGTCGGCGCCGGCTACGGTATCGCGGCTGGACTGCTGTTCCTGCTGGTCTTCGTCGTCCCGTACCTAGCCGTCACGGCGCTGTAG;ATGTACATCGCTGACGCGCTCGACGACGGGTGGCTCGCGCTCGCCGGCGTCGGCGCCGGCTACGGTATCGCGGCTGGACTGGTGTTCCTGCTGGTCTTCGTCGTCCCGTACCTAGCCGTCACGGCGCTGTAG;ATGTACATCGCTGACGCGCTCGACGACGGGTGGCTCGCGCTCGCCGGCGTCGGCGCCGGCTACGGTATCGCGGTCGGACTGGTGTTCCTGCTGGTCTTCGTCGTCCCGTACCTAGCCGTCACGGCGCTGTAG"
    annotation ""
    description "hypothetical protein"
    lengths 132
    lengths 132
    lengths 132
    lengths 132
    lengths 132
    lengths 132
    lengths 132
    lengths 132
    lengths 132
    lengths 132
    lengths 132
    lengths 132
    lengths 132
    lengths 132
    lengths 132
    lengths 132
    lengths 132
    lengths 132
    lengths 132
    lengths 132
    lengths 132
    lengths 132
    lengths 132
    lengths 132
    lengths 132
    lengths 132
    lengths 132
    lengths 132
    lengths 132
    lengths 132
    lengths 132
    lengths 132
    lengths 132
    lengths 132
    lengths 132
    lengths 132
    lengths 132
    lengths 132
    lengths 132
    lengths 132
    lengths 132
    lengths 132
    lengths 132
    lengths 132
    lengths 132
    lengths 132
    lengths 132
    longCentroidID 132
    longCentroidID "22_4_184"
    paralog 0
    mergedDNA 1
    name "group_4907"
    genomeIDs "0;1;2;3;4;5;6;7;8;9;10;11;12;13;14;15;16;17;18;19;20;21;22;23;24;25;26;27;28;29;30;31;32;33;34;35;36;37;38;39;40;41;42;43;44;45;46"
    geneIDs "15_5_12;4_2_12;21_0_190;18_3_149;1_3_12;32_2_235;8_3_123;13_8_12;10_10_90;35_4_144;29_7_95;36_2_235;30_2_222;28_1_150;12_4_9;6_3_178;37_4_10;33_2_88;45_2_235;40_2_166;38_3_168;43_2_116;44_2_235;14_3_178;24_1_451;0_1_96;31_2_235;42_3_168;27_1_131;34_2_235;16_6_118;17_5_88;26_27_33;2_2_12;9_2_54;7_10_32;5_13_12;11_8_107;41_2_174;46_20_32;19_3_168;25_4_34;22_4_184;39_2_174;3_17_12;23_1_240;20_2_340"
    degrees 2
  ]
  node [
    id 6206
    label "18784"
    size 47
    centroid "16_6_120;0_1_98"
    maxLenId 0
    members 0
    members 1
    members 2
    members 3
    members 4
    members 5
    members 6
    members 7
    members 8
    members 9
    members 10
    members 11
    members 12
    members 13
    members 14
    members 15
    members 16
    members 17
    members 18
    members 19
    members 20
    members 21
    members 22
    members 23
    members 24
    members 25
    members 26
    members 27
    members 28
    members 29
    members 30
    members 31
    members 32
    members 33
    members 34
    members 35
    members 36
    members 37
    members 38
    members 39
    members 40
    members 41
    members 42
    members 43
    members 44
    members 45
    members 46
    seqIDs "14_3_180"
    seqIDs "2_2_10"
    seqIDs "39_2_172"
    seqIDs "20_2_342"
    seqIDs "22_4_182"
    seqIDs "16_6_120"
    seqIDs "28_1_148"
    seqIDs "9_2_52"
    seqIDs "24_1_453"
    seqIDs "35_4_146"
    seqIDs "44_2_237"
    seqIDs "21_0_188"
    seqIDs "12_4_11"
    seqIDs "30_2_224"
    seqIDs "19_3_166"
    seqIDs "7_10_30"
    seqIDs "31_2_237"
    seqIDs "23_1_242"
    seqIDs "40_2_168"
    seqIDs "43_2_114"
    seqIDs "33_2_90"
    seqIDs "38_3_166"
    seqIDs "1_3_10"
    seqIDs "10_10_92"
    seqIDs "26_27_35"
    seqIDs "13_8_10"
    seqIDs "0_1_98"
    seqIDs "46_20_34"
    seqIDs "37_4_8"
    seqIDs "8_3_125"
    seqIDs "29_7_97"
    seqIDs "27_1_129"
    seqIDs "36_2_237"
    seqIDs "5_13_10"
    seqIDs "41_2_172"
    seqIDs "32_2_237"
    seqIDs "42_3_166"
    seqIDs "11_8_109"
    seqIDs "4_2_10"
    seqIDs "15_5_10"
    seqIDs "34_2_237"
    seqIDs "17_5_90"
    seqIDs "6_3_180"
    seqIDs "45_2_237"
    seqIDs "18_3_151"
    seqIDs "3_17_10"
    seqIDs "25_4_36"
    hasEnd 0
    protein "MPRIGIRMSTTDAVTADDGTADRWAAVRDLPPSAKLVAKVLDYNDTLTQSELAEETLLPPRTVRYALSRLEEEDVVDSRFSFTDARKRLYSLGI;MSTTDAVTADDGTADRWAAVRDLPPSAKLVAKVLDYNDTLTQSELAEETLLPPRTVRYALSRLEEEDVVDSRFSFTDARKRLYSLGI"
    dna "ATGCCAAGGATCGGTATACGAATGAGCACGACCGACGCCGTCACCGCCGACGACGGGACCGCGGACCGCTGGGCGGCCGTTCGCGACCTGCCGCCGAGCGCCAAGCTGGTCGCGAAGGTGTTAGACTACAACGACACGCTGACGCAGAGCGAACTGGCCGAGGAGACGCTGCTCCCGCCCCGGACGGTCCGGTACGCGCTGTCGCGGCTCGAGGAGGAGGACGTCGTCGACTCGCGGTTCTCCTTCACTGACGCCCGCAAGCGGCTGTACTCGCTGGGGATCTGA;ATGAGCACGACCGACGCCGTCACCGCCGACGACGGGACCGCGGACCGCTGGGCGGCCGTTCGCGACCTGCCGCCGAGCGCCAAGCTGGTCGCGAAGGTGTTAGACTACAACGACACGCTGACGCAGAGCGAACTGGCCGAGGAGACGCTGCTCCCGCCCCGGACGGTCCGGTACGCGCTGTCGCGGCTCGAGGAGGAGGACGTCGTCGACTCGCGGTTCTCCTTCACTGACGCCCGCAAGCGGCTGTACTCGCTGGGTATCTGA"
    annotation ""
    description "hypothetical protein"
    lengths 285
    lengths 264
    lengths 264
    lengths 264
    lengths 264
    lengths 264
    lengths 264
    lengths 264
    lengths 264
    lengths 264
    lengths 264
    lengths 264
    lengths 264
    lengths 264
    lengths 264
    lengths 264
    lengths 264
    lengths 264
    lengths 264
    lengths 264
    lengths 264
    lengths 264
    lengths 264
    lengths 264
    lengths 264
    lengths 264
    lengths 264
    lengths 264
    lengths 264
    lengths 264
    lengths 264
    lengths 264
    lengths 264
    lengths 264
    lengths 264
    lengths 264
    lengths 264
    lengths 264
    lengths 264
    lengths 264
    lengths 264
    lengths 264
    lengths 264
    lengths 264
    lengths 264
    lengths 264
    lengths 264
    longCentroidID 285
    longCentroidID "16_6_120"
    paralog 0
    mergedDNA 1
    name "group_4908"
    genomeIDs "0;1;2;3;4;5;6;7;8;9;10;11;12;13;14;15;16;17;18;19;20;21;22;23;24;25;26;27;28;29;30;31;32;33;34;35;36;37;38;39;40;41;42;43;44;45;46"
    geneIDs "14_3_180;2_2_10;39_2_172;20_2_342;22_4_182;16_6_120;28_1_148;9_2_52;24_1_453;35_4_146;44_2_237;21_0_188;12_4_11;30_2_224;19_3_166;7_10_30;31_2_237;23_1_242;40_2_168;43_2_114;33_2_90;38_3_166;1_3_10;10_10_92;26_27_35;13_8_10;0_1_98;46_20_34;37_4_8;8_3_125;29_7_97;27_1_129;36_2_237;5_13_10;41_2_172;32_2_237;42_3_166;11_8_109;4_2_10;15_5_10;34_2_237;17_5_90;6_3_180;45_2_237;18_3_151;3_17_10;25_4_36"
    degrees 2
  ]
  node [
    id 6207
    label "18785"
    size 47
    centroid "9_1_250;0_42_7;1_1_318"
    maxLenId 2
    members 0
    members 1
    members 2
    members 3
    members 4
    members 5
    members 6
    members 7
    members 8
    members 9
    members 10
    members 11
    members 12
    members 13
    members 14
    members 15
    members 16
    members 17
    members 18
    members 19
    members 20
    members 21
    members 22
    members 23
    members 24
    members 25
    members 26
    members 27
    members 28
    members 29
    members 30
    members 31
    members 32
    members 33
    members 34
    members 35
    members 36
    members 37
    members 38
    members 39
    members 40
    members 41
    members 42
    members 43
    members 44
    members 45
    members 46
    seqIDs "36_0_982"
    seqIDs "39_0_161"
    seqIDs "28_15_68"
    seqIDs "6_1_334"
    seqIDs "18_1_147"
    seqIDs "22_7_68"
    seqIDs "19_5_42"
    seqIDs "12_1_201"
    seqIDs "41_0_161"
    seqIDs "24_4_66"
    seqIDs "0_42_7"
    seqIDs "17_0_320"
    seqIDs "10_0_362"
    seqIDs "29_34_23"
    seqIDs "2_0_334"
    seqIDs "34_10_69"
    seqIDs "20_9_69"
    seqIDs "27_12_68"
    seqIDs "37_1_342"
    seqIDs "4_0_961"
    seqIDs "9_1_250"
    seqIDs "45_3_161"
    seqIDs "40_0_912"
    seqIDs "46_2_148"
    seqIDs "25_2_337"
    seqIDs "5_1_341"
    seqIDs "33_0_161"
    seqIDs "31_0_858"
    seqIDs "7_1_323"
    seqIDs "13_2_157"
    seqIDs "32_11_69"
    seqIDs "38_0_912"
    seqIDs "30_5_148"
    seqIDs "23_11_69"
    seqIDs "3_20_34"
    seqIDs "11_0_358"
    seqIDs "42_1_617"
    seqIDs "44_0_982"
    seqIDs "35_1_322"
    seqIDs "8_2_236"
    seqIDs "21_0_814"
    seqIDs "1_1_318"
    seqIDs "14_1_526"
    seqIDs "16_1_180"
    seqIDs "43_0_868"
    seqIDs "26_22_44"
    seqIDs "15_0_904"
    hasEnd 0
    protein "MSDNAPRTAGDDADRTATVRTTHADAATVAAAVGSDETDSMRTRVDGDAVACTVARPTTGGLQSTLDDHLVNLRVADRVVERARSHIAADADSADTLDSTDEPQTTDTDTHTDT;MSDDAPRTAGDDADRTATVRTTHADAATVAAVVGPDETDSMRTRVDGDAVACTVARPTTGGLQSTLDDHLVNLRVADRVVERARSHIAADADSADTLDSTDEPQTTDTDTHTDT;MSDDAPRTAGGDADRTATVRTTHADAATVAAAVGPDETDSMRTRVNGDAVACTVARPTTGGLQSTLDDHLVNLRVADRVVERARSHIAADADSADTLDSTDEPQTTDTDTHTDT"
```
