## Supplementary material for "Using the pan-genomic framework for the discovery of genomic islands in the haloarchaeon *Halorubrum ezzemoulense*": All of the supplemental material: FileS1.final_graph.gml (part 18 of 33)

```
    dna "ATGTCCGACAACGCCCCCCGAACGGCCGGCGACGACGCCGACCGGACCGCGACGGTCCGGACCACGCACGCCGACGCCGCGACCGTCGCGGCCGCGGTCGGGTCGGACGAGACCGACTCGATGCGCACGCGCGTCGACGGCGACGCCGTCGCCTGCACCGTCGCGCGACCGACCACCGGCGGGCTCCAGTCGACGCTGGACGACCACCTCGTGAACCTGCGCGTCGCCGACCGCGTGGTCGAGCGCGCTCGGTCGCATATCGCCGCAGACGCCGATTCCGCCGACACCCTCGACTCCACAGACGAACCGCAGACGACCGACACCGACACACACACCGACACATGA;ATGTCCGACGACGCCCCCCGAACGGCCGGCGACGACGCCGACCGGACCGCGACGGTTCGGACCACGCACGCCGACGCCGCGACCGTCGCGGCCGTGGTCGGGCCGGACGAGACCGACTCGATGCGCACGCGCGTCGACGGCGACGCCGTCGCCTGTACCGTCGCGCGACCGACCACCGGCGGGCTCCAGTCGACGCTGGACGACCACCTCGTGAACCTGCGCGTCGCCGACCGCGTGGTCGAGCGCGCTCGGTCGCATATCGCCGCAGACGCCGACTCCGCCGACACCCTCGACTCCACAGACGAACCACAGACGACCGACACCGACACACACACCGACACATGA;ATGTCCGACGACGCCCCCCGAACGGCCGGCGGCGACGCCGACCGGACCGCGACGGTCCGGACCACGCACGCCGACGCCGCGACCGTCGCGGCCGCGGTCGGGCCGGACGAGACCGACTCGATGCGCACGCGCGTCAACGGCGACGCCGTCGCCTGTACCGTCGCGCGACCGACCACCGGCGGGCTCCAGTCGACGCTGGACGACCACCTCGTGAACCTGCGCGTCGCCGACCGCGTGGTCGAGCGCGCTCGGTCGCATATCGCCGCAGACGCCGACTCCGCCGACACCCTCGACTCCACAGACGAACCGCAGACGACCGACACCGACACACACACCGACACATGA"
    annotation ""
    description "hypothetical protein"
    lengths 345
    lengths 345
    lengths 345
    lengths 345
    lengths 345
    lengths 345
    lengths 345
    lengths 345
    lengths 345
    lengths 345
    lengths 345
    lengths 345
    lengths 345
    lengths 345
    lengths 345
    lengths 345
    lengths 345
    lengths 345
    lengths 345
    lengths 345
    lengths 345
    lengths 345
    lengths 345
    lengths 345
    lengths 345
    lengths 345
    lengths 345
    lengths 345
    lengths 345
    lengths 345
    lengths 345
    lengths 345
    lengths 345
    lengths 345
    lengths 345
    lengths 345
    lengths 345
    lengths 345
    lengths 345
    lengths 345
    lengths 345
    lengths 345
    lengths 345
    lengths 345
    lengths 345
    lengths 345
    lengths 345
    longCentroidID 345
    longCentroidID "9_1_250"
    paralog 0
    mergedDNA 1
    name "group_4909"
    genomeIDs "0;1;2;3;4;5;6;7;8;9;10;11;12;13;14;15;16;17;18;19;20;21;22;23;24;25;26;27;28;29;30;31;32;33;34;35;36;37;38;39;40;41;42;43;44;45;46"
    geneIDs "36_0_982;39_0_161;28_15_68;6_1_334;18_1_147;22_7_68;19_5_42;12_1_201;41_0_161;24_4_66;0_42_7;17_0_320;10_0_362;29_34_23;2_0_334;34_10_69;20_9_69;27_12_68;37_1_342;4_0_961;9_1_250;45_3_161;40_0_912;46_2_148;25_2_337;5_1_341;33_0_161;31_0_858;7_1_323;13_2_157;32_11_69;38_0_912;30_5_148;23_11_69;3_20_34;11_0_358;42_1_617;44_0_982;35_1_322;8_2_236;21_0_814;1_1_318;14_1_526;16_1_180;43_0_868;26_22_44;15_0_904"
    degrees 2
  ]
  node [
    id 6208
    label "18786"
    size 47
    centroid "29_7_14;35_4_62;19_14_15;0_1_14"
    maxLenId 3
    members 0
    members 1
    members 2
    members 3
    members 4
    members 5
    members 6
    members 7
    members 8
    members 9
    members 10
    members 11
    members 12
    members 13
    members 14
    members 15
    members 16
    members 17
    members 18
    members 19
    members 20
    members 21
    members 22
    members 23
    members 24
    members 25
    members 26
    members 27
    members 28
    members 29
    members 30
    members 31
    members 32
    members 33
    members 34
    members 35
    members 36
    members 37
    members 38
    members 39
    members 40
    members 41
    members 42
    members 43
    members 44
    members 45
    members 46
    seqIDs "25_10_25"
    seqIDs "8_3_40"
    seqIDs "4_2_93"
    seqIDs "30_2_140"
    seqIDs "0_1_14"
    seqIDs "2_2_93"
    seqIDs "18_3_67"
    seqIDs "15_5_93"
    seqIDs "12_7_47"
    seqIDs "24_1_370"
    seqIDs "46_9_48"
    seqIDs "34_2_143"
    seqIDs "19_14_15"
    seqIDs "7_10_115"
    seqIDs "29_7_14"
    seqIDs "33_6_143"
    seqIDs "26_18_4"
    seqIDs "5_7_45"
    seqIDs "22_3_4"
    seqIDs "28_1_231"
    seqIDs "44_2_143"
    seqIDs "20_2_259"
    seqIDs "6_3_97"
    seqIDs "14_3_97"
    seqIDs "21_0_274"
    seqIDs "17_5_6"
    seqIDs "36_2_143"
    seqIDs "38_3_258"
    seqIDs "13_8_94"
    seqIDs "11_8_25"
    seqIDs "16_6_33"
    seqIDs "23_1_159"
    seqIDs "42_3_258"
    seqIDs "35_4_62"
    seqIDs "31_2_143"
    seqIDs "39_2_266"
    seqIDs "10_10_8"
    seqIDs "3_13_49"
    seqIDs "27_1_212"
    seqIDs "45_2_143"
    seqIDs "37_4_92"
    seqIDs "9_2_136"
    seqIDs "32_2_143"
    seqIDs "41_2_266"
    seqIDs "43_2_208"
    seqIDs "40_2_76"
    seqIDs "1_3_93"
    hasEnd 0
    protein "MNRRGLVVAAAALALFVTGSAVALAGPVSGGPGGLLGGASDPPALLHFDTDGVRCPDDFSANSSTSVVAGAENTEITYSRNVSLPGPSHAIGGPTFERVNESAYVLDVPTEETDAAPRSCSGVVRYNGTVRIPAGDDPWTLIVKQDGETVTTLRGDSDSSLLGGSTSVSGSVSAPDSGSNSTDSSE;MNRRGLVVVAAALALLVTGSAVALAGPVSGGPGGLLGGASDPPALLHFDTDEVRCPDDFSANSSTSVVADAENTEITYSRNVSLPGPSHAIGGPTFERVNESAYVLDVPTEETDAAPRSCSGVVRYNGTVRIPAGDDPWTLIVKQDGETVTTLRGDSDSSLLGGSTSVSGSVSAPDSGSNSTDSSE;MNRRGLVVVAAALALFVTGSAVALAGPVSGGPGGLLGGASDPPALLHFDTDEVRCPDDFSANSSTSVVAGAENTEITYSRNVSLPGPSHAIGGPTFERVNESAYVLDVPTEETDAAPRSCSGVVRYNGTVRIPAGNDPWTLIVKQDGETVTTLRGDSDSSLLGGSTSVSGSVSAPGSGSNSTDSSE;MNRRGLVVVAAALALFVTGSAVALAGPVSGGPGGLLGGASDPPALLHFDTDEVRCPDDFSANSSTSVVAGAENTEITYSRNVSLPGPSHAIGGPTFERVNDSAYVLDVPTEETDAAPRSCSGVVRYNGTVRIPAADDPWTLIVKQDGETVTTLRGDSDSSLLGGSTSVSGSVSAPDSGSNSTDSSE"
    dna "ATGAACAGACGCGGTCTGGTCGTCGCCGCCGCTGCGCTCGCGTTGTTCGTGACCGGTAGCGCCGTCGCCCTCGCCGGCCCCGTGTCGGGAGGGCCCGGCGGCCTCCTCGGCGGGGCGAGCGATCCGCCGGCGCTGCTCCACTTCGATACCGACGGGGTCCGCTGTCCCGACGACTTCTCGGCGAACAGCTCGACGTCGGTGGTCGCCGGCGCCGAGAACACGGAGATCACGTACTCCAGAAACGTCTCGCTGCCGGGACCCTCGCACGCGATCGGCGGCCCGACGTTCGAGCGGGTGAACGAGTCCGCCTACGTGCTCGACGTTCCGACCGAGGAGACGGACGCGGCGCCGCGGTCGTGTTCCGGCGTCGTCCGCTACAACGGCACGGTGCGGATTCCCGCGGGCGACGACCCGTGGACCCTGATCGTGAAACAGGACGGCGAGACGGTCACGACGCTGCGCGGCGACTCGGACTCCTCGCTCCTCGGCGGGTCGACGAGCGTGAGCGGCAGCGTTTCGGCTCCCGATTCTGGGAGCAACTCGACGGACTCGTCGGAGTGA;ATGAACAGACGCGGTCTGGTCGTCGTCGCCGCTGCGCTCGCGTTGCTCGTGACCGGTAGCGCCGTCGCCCTCGCCGGCCCCGTGTCGGGAGGGCCCGGCGGCCTCCTCGGCGGGGCGAGCGATCCGCCGGCGCTGCTCCACTTCGATACCGACGAGGTCCGCTGTCCCGACGACTTCTCGGCGAACAGCTCGACGTCGGTGGTCGCCGACGCCGAGAACACGGAGATCACGTACTCCAGAAACGTCTCGCTGCCGGGACCCTCGCACGCGATCGGCGGCCCGACGTTCGAGCGGGTGAACGAGTCCGCCTACGTGCTCGACGTTCCGACCGAGGAGACGGACGCGGCGCCGCGGTCGTGTTCCGGCGTCGTCCGCTACAACGGCACGGTGCGGATTCCCGCGGGCGACGACCCGTGGACCCTGATCGTGAAACAGGACGGCGAGACGGTCACGACGCTGCGCGGCGACTCGGACTCCTCGCTCCTCGGCGGGTCGACGAGCGTGAGCGGCAGCGTTTCGGCTCCCGATTCTGGGAGCAACTCGACGGACTCGTCGGAGTGA;ATGAACAGACGCGGTCTGGTCGTCGTCGCCGCTGCGCTCGCGTTGTTCGTGACCGGTAGCGCCGTCGCCCTCGCCGGCCCCGTGTCGGGAGGGCCCGGCGGCCTCCTCGGCGGGGCGAGCGATCCGCCGGCGCTGCTCCACTTCGATACCGACGAGGTCCGCTGTCCCGACGACTTCTCGGCGAACAGCTCGACGTCGGTGGTCGCCGGCGCCGAGAACACGGAGATCACGTACTCCAGAAACGTCTCGCTGCCGGGACCCTCGCACGCGATCGGCGGCCCGACGTTCGAGCGGGTGAACGAGTCCGCCTACGTGCTCGACGTTCCGACCGAGGAGACGGACGCGGCGCCGCGGTCGTGTTCCGGCGTCGTCCGCTACAACGGCACGGTGCGGATTCCCGCGGGCAACGACCCGTGGACCCTGATCGTGAAACAGGACGGCGAGACGGTCACGACGCTGCGCGGCGACTCGGATTCCTCGCTCCTCGGCGGGTCGACGAGCGTGAGCGGCAGCGTTTCGGCTCCCGGTTCTGGGAGCAACTCGACGGACTCGTCGGAGTGA;ATGAACAGACGCGGTCTGGTCGTCGTCGCCGCTGCGCTCGCGTTGTTCGTGACCGGTAGCGCCGTCGCCCTCGCCGGCCCCGTGTCGGGAGGGCCCGGCGGCCTCCTCGGCGGGGCGAGCGATCCGCCGGCGCTGCTCCACTTCGATACCGACGAGGTCCGCTGTCCCGACGACTTCTCGGCGAACAGCTCGACGTCGGTGGTCGCCGGCGCCGAGAACACGGAGATCACGTACTCCAGAAACGTCTCGCTGCCGGGACCCTCGCACGCGATCGGCGGCCCGACGTTCGAGCGGGTGAACGACTCCGCCTACGTGCTCGACGTTCCGACCGAGGAGACGGACGCGGCGCCGCGGTCGTGTTCCGGCGTCGTCCGCTACAACGGCACAGTGCGGATTCCCGCGGCCGACGACCCGTGGACCCTGATCGTGAAACAGGACGGCGAGACGGTCACGACGCTGCGCGGCGACTCGGACTCCTCGCTCCTCGGCGGGTCGACGAGCGTGAGCGGCAGCGTTTCGGCTCCCGATTCTGGGAGCAACTCGACGGACTCGTCGGAGTGA"
    annotation ""
    description "hypothetical protein"
    lengths 561
    lengths 561
    lengths 561
    lengths 561
    lengths 561
    lengths 561
    lengths 561
    lengths 561
    lengths 561
    lengths 561
    lengths 561
    lengths 561
    lengths 561
    lengths 561
    lengths 561
    lengths 561
    lengths 561
    lengths 561
    lengths 561
    lengths 561
    lengths 561
    lengths 561
    lengths 561
    lengths 561
    lengths 561
    lengths 561
    lengths 561
    lengths 561
    lengths 561
    lengths 561
    lengths 561
    lengths 561
    lengths 561
    lengths 561
    lengths 561
    lengths 561
    lengths 561
    lengths 561
    lengths 561
    lengths 561
    lengths 561
    lengths 561
    lengths 561
    lengths 561
    lengths 561
    lengths 561
    lengths 561
    longCentroidID 561
    longCentroidID "35_4_62"
    paralog 0
    mergedDNA 1
    name "group_4910"
    genomeIDs "0;1;2;3;4;5;6;7;8;9;10;11;12;13;14;15;16;17;18;19;20;21;22;23;24;25;26;27;28;29;30;31;32;33;34;35;36;37;38;39;40;41;42;43;44;45;46"
    geneIDs "25_10_25;8_3_40;4_2_93;30_2_140;0_1_14;2_2_93;18_3_67;15_5_93;12_7_47;24_1_370;46_9_48;34_2_143;19_14_15;7_10_115;29_7_14;33_6_143;26_18_4;5_7_45;22_3_4;28_1_231;44_2_143;20_2_259;6_3_97;14_3_97;21_0_274;17_5_6;36_2_143;38_3_258;13_8_94;11_8_25;16_6_33;23_1_159;42_3_258;35_4_62;31_2_143;39_2_266;10_10_8;3_13_49;27_1_212;45_2_143;37_4_92;9_2_136;32_2_143;41_2_266;43_2_208;40_2_76;1_3_93"
    degrees 2
  ]
  node [
    id 6209
    label "18788"
    size 37
    centroid "19_118_1;8_10_31;22_17_15;0_16_7"
    maxLenId 2
    members 0
    members 1
    members 2
    members 3
    members 4
    members 5
    members 6
    members 8
    members 9
    members 11
    members 14
    members 15
    members 19
    members 20
    members 21
    members 22
    members 23
    members 24
    members 27
    members 28
    members 29
    members 31
    members 32
    members 33
    members 34
    members 35
    members 36
    members 37
    members 38
    members 39
    members 40
    members 41
    members 42
    members 43
    members 44
    members 45
    members 46
    seqIDs "14_8_36"
    seqIDs "32_12_9"
    seqIDs "24_18_15"
    seqIDs "19_118_1"
    seqIDs "31_9_65"
    seqIDs "5_6_112"
    seqIDs "40_7_7"
    seqIDs "2_8_19"
    seqIDs "37_12_22"
    seqIDs "23_10_1"
    seqIDs "34_9_65"
    seqIDs "0_16_7"
    seqIDs "11_3_8"
    seqIDs "35_10_22"
    seqIDs "9_23_19"
    seqIDs "43_7_9"
    seqIDs "36_10_65"
    seqIDs "21_1_358"
    seqIDs "4_8_7"
    seqIDs "38_12_11"
    seqIDs "1_9_36"
    seqIDs "42_8_43"
    seqIDs "22_17_15"
    seqIDs "39_9_65"
    seqIDs "8_10_31"
    seqIDs "33_12_9"
    seqIDs "15_7_52"
    seqIDs "28_33_3"
    seqIDs "41_9_65"
    seqIDs "20_4_1"
    seqIDs "3_29_20"
    seqIDs "46_21_18"
    seqIDs "45_10_9"
    seqIDs "29_33_24"
    seqIDs "44_8_9"
    seqIDs "27_5_61"
    seqIDs "6_8_19"
    hasEnd 1
    protein "MFYSLSRNINSAHNPQVVGTESASPFNGEYTTVPIANVATNQTSSASSFDCIPPSIRIGTDAVDSKLYCRVSVPETQVCSPLSFITETDLNILPDLKGEVFAPNFLSWRNCRRRRWVSGVATVDILLRVNADESPGFSPVSYP;MFYSLSRNINSAHNPQVVGTESASPFNGEYTTVPIANVATNQTSSASSFDCIPPSIRIGTDAVDSKLYCRVSVPETQVCSPLSFITETDLNIPLT;MFYSLSRNINSAHNPQVVGTESASPFNGEYTTVPIANVATNQTSSASSFDCIPPSIRIGTDAVDSKLYCRVSVPETQVCSPLSFITETDLNILPDLKGEVFAPNFLSWRNCRRRRWVSGVATVDILLRVNADESPGFSRGRMSSAS;MLGGIQSKELALLVWLVATFAIGTVVYSPLNGLALSVPTTWGLWALLMLRERE"
    dna "ATGTTCTATTCTCTCTCACGCAACATCAACAGCGCCCACAATCCCCAGGTCGTTGGCACAGAGAGCGCAAGCCCATTCAACGGCGAATACACCACTGTTCCAATAGCGAACGTCGCCACCAACCAAACCAGCAGTGCCAGCTCTTTCGATTGTATCCCCCCCAGCATCCGGATAGGTACTGATGCGGTTGATTCAAAATTGTACTGTCGCGTTTCAGTGCCGGAAACGCAGGTCTGTAGTCCACTATCCTTCATCACCGAAACCGACCTTAACATCCTCCCTGACCTGAAAGGCGAGGTTTTCGCCCCGAATTTTCTGTCATGGAGAAACTGTCGTCGCCGGCGCTGGGTGTCCGGCGTCGCTACAGTTGACATCCTCCTCCGCGTAAACGCGGACGAATCCCCCGGCTTCAGCCCTGTCTCTTACCCATAA;ATGTTCTATTCTCTCTCACGCAACATCAACAGCGCCCACAATCCCCAGGTCGTTGGCACAGAGAGCGCAAGCCCATTCAACGGCGAATACACCACTGTTCCAATAGCGAACGTCGCCACCAACCAAACCAGCAGTGCCAGCTCTTTCGATTGTATCCCCCCCAGCATCCGGATAGGTACTGATGCGGTTGATTCAAAATTGTACTGTCGCGTTTCAGTGCCGGAAACGCAGGTCTGTAGTCCACTATCCTTCATCACCGAAACCGACCTTAACATCCCCCTGACCTGA;ATGTTCTATTCTCTCTCACGCAACATCAACAGCGCCCACAATCCCCAGGTCGTTGGCACAGAGAGCGCAAGCCCATTCAACGGCGAATACACCACTGTTCCAATAGCGAACGTCGCCACCAACCAAACCAGCAGTGCCAGCTCTTTCGATTGTATCCCCCCCAGCATCCGGATAGGTACTGATGCGGTTGATTCAAAATTGTACTGTCGCGTTTCAGTGCCGGAAACGCAGGTCTGTAGTCCACTATCCTTCATCACCGAAACCGACCTTAACATCCTCCCTGACCTGAAAGGCGAGGTTTTCGCCCCGAATTTTCTGTCATGGAGAAACTGTCGTCGCCGGCGCTGGGTGTCCGGCGTCGCTACAGTTGACATCCTCCTCCGCGTAAACGCGGACGAATCCCCCGGCTTCAGCCGTGGGAGGATGTCAAGCGCGTCGTGA;ATGCTGGGGGGGATACAATCGAAAGAGCTGGCACTACTGGTTTGGTTGGTGGCGACGTTCGCTATTGGAACAGTGGTGTATTCGCCGTTGAATGGGCTTGCGCTCTCTGTGCCAACGACCTGGGGATTGTGGGCGCTGTTGATGTTGCGTGAGAGAGAATAG"
    annotation ""
    description "hypothetical protein"
    lengths 432
    lengths 288
    lengths 288
    lengths 441
    lengths 441
    lengths 441
    lengths 162
    lengths 162
    lengths 162
    lengths 162
    lengths 162
    lengths 162
    lengths 162
    lengths 162
    lengths 162
    lengths 162
    lengths 162
    lengths 162
    lengths 162
    lengths 162
    lengths 162
    lengths 162
    lengths 162
    lengths 162
    lengths 162
    lengths 162
    lengths 162
    lengths 162
    lengths 162
    lengths 162
    lengths 162
    lengths 162
    lengths 162
    lengths 162
    lengths 162
    lengths 162
    lengths 162
    longCentroidID 441
    longCentroidID "22_17_15"
    paralog 0
    mergedDNA 1
    name "group_4911"
    genomeIDs "0;1;2;3;4;5;6;8;9;11;14;15;19;20;21;22;23;24;27;28;29;31;32;33;34;35;36;37;38;39;40;41;42;43;44;45;46"
    geneIDs "14_8_36;32_12_9;24_18_15;19_118_1;31_9_65;5_6_112;40_7_7;2_8_19;37_12_22;23_10_1;34_9_65;0_16_7;11_3_8;35_10_22;9_23_19;43_7_9;36_10_65;21_1_358;4_8_7;38_12_11;1_9_36;42_8_43;22_17_15;39_9_65;8_10_31;33_12_9;15_7_52;28_33_3;41_9_65;20_4_1;3_29_20;46_21_18;45_10_9;29_33_24;44_8_9;27_5_61;6_8_19"
    degrees 3
  ]
  node [
    id 6210
    label "18790"
    size 47
    centroid "30_3_93;7_3_91"
    maxLenId 1
    members 0
    members 1
    members 2
    members 3
    members 4
    members 5
    members 6
    members 7
    members 8
    members 9
    members 10
    members 11
    members 12
    members 13
    members 14
    members 15
    members 16
    members 17
    members 18
    members 19
    members 20
    members 21
    members 22
    members 23
    members 24
    members 25
    members 26
    members 27
    members 28
    members 29
    members 30
    members 31
    members 32
    members 33
    members 34
    members 35
    members 36
    members 37
    members 38
    members 39
    members 40
    members 41
    members 42
    members 43
    members 44
    members 45
    members 46
    seqIDs "37_0_619"
    seqIDs "9_0_110"
    seqIDs "13_0_89"
    seqIDs "29_47_16"
    seqIDs "25_3_263"
    seqIDs "38_0_94"
    seqIDs "0_9_1"
    seqIDs "27_11_88"
    seqIDs "23_13_90"
    seqIDs "44_0_148"
    seqIDs "4_0_90"
    seqIDs "14_2_90"
    seqIDs "7_3_91"
    seqIDs "19_9_19"
    seqIDs "11_1_323"
    seqIDs "1_2_415"
    seqIDs "22_1_134"
    seqIDs "3_0_90"
    seqIDs "21_0_1649"
    seqIDs "28_10_92"
    seqIDs "32_0_121"
    seqIDs "5_2_113"
    seqIDs "34_0_148"
    seqIDs "30_3_93"
    seqIDs "43_0_34"
    seqIDs "35_0_90"
    seqIDs "46_0_500"
    seqIDs "16_2_343"
    seqIDs "24_2_403"
    seqIDs "40_0_94"
    seqIDs "39_0_995"
    seqIDs "15_0_90"
    seqIDs "20_11_1"
    seqIDs "45_0_148"
    seqIDs "36_0_148"
    seqIDs "33_0_995"
    seqIDs "6_2_344"
    seqIDs "26_4_91"
    seqIDs "18_4_24"
    seqIDs "31_0_24"
    seqIDs "41_0_995"
    seqIDs "8_1_341"
    seqIDs "17_0_1175"
    seqIDs "10_1_90"
    seqIDs "42_4_84"
    seqIDs "12_0_91"
    seqIDs "2_0_1205"
    hasEnd 0
    protein "MDELAPSRRRLLAGALAGGIGAAAGCLGTDSDDESDDGPELRLSLSRVESSLRDRYVRDPDAPPERWDGAALDAALAGEPYTIRHRKPFFAEPDDPAYVRFEGTYYRLGSVIVDEAAETYPVLRLFEAESDGASPGDGESPVDGGEDGDLPEADQRAVHIAHFAARARGGVGGYPVGLVERGGYAYRAEASRAESALLDDGPDYVTYRDTTYRVEIERERFHEAVHRPTAEAVAESPERMESILRAALVGPRVERDELSAEAGRIVDRAEAEEYGETHPYSDAYAELLRAIDARHYLDGNVRKDAGVRETEEAMIRYGDEYYERYLRIVNDGGN;MDELAPSRRRLLAGALAGGIGAAAGCLGTDSDDESDDGPELRLSLSRVEGSLRDRYVRDPDAPPERWDGAALDAALAGEPYTIRHRKPFFAEPDDPAYARFEGTYYRLGSVIVDEVAETYPVLRLFEAESDGASAGDGESPVDGGEDGDLPEADQRAVHIAHFAARARGGVGGYPVGLVERGGYAYRAEASRAESALLDDDGPDYVTYRDTTYRVEIERERFHEAVHRPTAEAVAESPERVESILRAALVGPRVEQDELSAEAGRIVDRAEAEEYGETHPYSDAYAELLRAIDARHYLDGNVRKDAGVRETEEAMIRHGDEYYERYLRIVNDGGN"
    dna "ATGGACGAACTCGCGCCCTCCCGCCGTCGACTGCTCGCCGGTGCGCTCGCGGGCGGCATCGGCGCCGCCGCCGGCTGTCTCGGGACCGATAGCGACGACGAGTCAGACGACGGGCCGGAACTGCGGCTCTCGCTCTCGCGGGTCGAGAGCTCGCTGCGCGACCGGTACGTTCGCGACCCCGACGCCCCGCCCGAGCGGTGGGACGGGGCGGCGCTCGACGCCGCGCTGGCGGGCGAGCCGTACACGATCCGACACCGGAAGCCGTTCTTCGCGGAGCCGGACGACCCCGCGTACGTCCGCTTCGAGGGGACCTACTACCGGCTCGGGTCGGTGATCGTCGACGAGGCCGCCGAGACCTACCCGGTTCTCCGGCTCTTCGAGGCCGAGAGCGACGGAGCGTCACCCGGCGACGGCGAGTCGCCGGTCGACGGCGGCGAAGACGGGGACCTCCCGGAGGCCGACCAGCGGGCCGTCCACATCGCGCACTTCGCCGCGCGGGCCCGCGGTGGCGTGGGCGGCTATCCCGTCGGACTGGTCGAGCGCGGCGGCTACGCGTATCGGGCCGAAGCTTCGCGCGCGGAGAGCGCGCTGCTCGACGACGGTCCCGACTACGTGACCTACCGAGACACCACCTACCGGGTCGAAATCGAACGGGAGCGGTTTCACGAGGCCGTCCACCGACCGACCGCCGAGGCGGTCGCCGAGAGCCCCGAGCGAATGGAGTCGATCCTCCGGGCGGCGCTCGTCGGTCCGAGGGTCGAGCGGGACGAACTCTCCGCGGAGGCCGGACGGATCGTCGACCGGGCCGAGGCAGAGGAGTACGGCGAGACGCACCCGTACTCCGACGCGTACGCCGAACTGCTCCGCGCGATCGACGCGCGCCACTACCTCGACGGGAACGTTCGCAAGGATGCCGGCGTCCGCGAGACCGAAGAAGCGATGATCCGGTACGGCGACGAGTACTACGAGCGGTACCTCCGGATCGTGAACGACGGGGGGAACTGA;ATGGACGAACTCGCGCCCTCCCGCCGTCGACTGCTCGCCGGTGCGCTCGCGGGCGGCATCGGCGCCGCCGCCGGCTGTCTCGGGACCGATAGCGACGACGAGTCAGACGACGGGCCGGAACTGCGGCTCTCGCTCTCGCGGGTCGAGGGCTCGCTGCGCGACCGGTACGTTCGCGACCCCGACGCCCCGCCCGAGCGGTGGGACGGGGCGGCGCTCGACGCCGCGCTGGCGGGGGAGCCGTACACGATCCGACACCGGAAGCCGTTCTTCGCGGAGCCGGACGACCCCGCGTACGCCCGCTTCGAGGGGACCTACTACCGGCTCGGGTCGGTGATCGTCGACGAGGTCGCCGAGACCTACCCGGTTCTCCGGCTCTTCGAGGCCGAGAGCGACGGAGCGTCAGCCGGCGACGGCGAGTCGCCGGTCGACGGCGGCGAAGACGGGGATCTCCCGGAGGCCGACCAGCGGGCCGTCCACATCGCGCACTTTGCCGCGCGGGCCCGCGGTGGCGTGGGCGGCTATCCCGTCGGACTGGTCGAGCGCGGCGGCTACGCGTATCGGGCCGAAGCTTCGCGCGCGGAGAGCGCGCTGCTCGACGACGACGGTCCCGACTACGTGACCTACCGAGACACCACCTACCGGGTCGAAATCGAACGGGAGCGGTTTCACGAGGCCGTCCACCGGCCGACCGCCGAGGCGGTCGCCGAGAGCCCCGAGCGAGTGGAGTCGATCCTCCGGGCGGCGCTCGTCGGTCCGAGGGTCGAGCAGGACGAACTCTCCGCGGAGGCCGGACGGATCGTCGATCGGGCCGAGGCAGAGGAGTACGGCGAGACGCACCCGTACTCCGACGCGTACGCCGAACTGCTCCGCGCGATCGACGCGCGCCACTACCTCGACGGGAACGTTCGCAAGGACGCCGGCGTCCGCGAGACCGAAGAAGCGATGATCCGGCACGGCGACGAGTACTACGAGCGGTACCTCCGGATCGTGAACGACGGGGGGAACTGA"
    annotation ""
    description "hypothetical protein"
    lengths 1005
    lengths 1008
    lengths 1008
    lengths 1008
    lengths 1008
    lengths 1008
    lengths 1008
    lengths 1008
    lengths 1008
    lengths 1008
    lengths 1008
    lengths 1008
    lengths 1008
    lengths 1008
    lengths 1008
    lengths 1008
    lengths 1008
    lengths 1008
    lengths 1008
    lengths 1008
    lengths 1008
    lengths 1008
    lengths 1008
    lengths 1008
    lengths 1008
    lengths 1008
    lengths 1008
    lengths 1008
    lengths 1008
    lengths 1008
    lengths 1008
    lengths 1008
    lengths 1008
    lengths 1008
    lengths 1008
    lengths 1008
    lengths 1008
    lengths 1008
    lengths 1008
    lengths 1008
    lengths 1008
    lengths 1008
    lengths 1008
    lengths 1008
    lengths 1008
    lengths 1008
    lengths 1008
    longCentroidID 1008
    longCentroidID "7_3_91"
    paralog 0
    mergedDNA 1
    name "group_4912"
    genomeIDs "0;1;2;3;4;5;6;7;8;9;10;11;12;13;14;15;16;17;18;19;20;21;22;23;24;25;26;27;28;29;30;31;32;33;34;35;36;37;38;39;40;41;42;43;44;45;46"
    geneIDs "37_0_619;9_0_110;13_0_89;29_47_16;25_3_263;38_0_94;0_9_1;27_11_88;23_13_90;44_0_148;4_0_90;14_2_90;7_3_91;19_9_19;11_1_323;1_2_415;22_1_134;3_0_90;21_0_1649;28_10_92;32_0_121;5_2_113;34_0_148;30_3_93;43_0_34;35_0_90;46_0_500;16_2_343;24_2_403;40_0_94;39_0_995;15_0_90;20_11_1;45_0_148;36_0_148;33_0_995;6_2_344;26_4_91;18_4_24;31_0_24;41_0_995;8_1_341;17_0_1175;10_1_90;42_4_84;12_0_91;2_0_1205"
    degrees 2
  ]
  node [
    id 6211
    label "18792"
    size 47
    centroid "3_79_0;0_32_10"
    maxLenId 1
    members 0
    members 1
    members 2
    members 3
    members 4
    members 5
    members 6
    members 7
    members 8
    members 9
    members 10
    members 11
    members 12
    members 13
    members 14
    members 15
    members 16
    members 17
    members 18
    members 19
    members 20
    members 21
    members 22
    members 23
    members 24
    members 25
    members 26
    members 27
    members 28
    members 29
    members 30
    members 31
    members 32
    members 33
    members 34
    members 35
    members 36
    members 37
    members 38
    members 39
    members 40
    members 41
    members 42
    members 43
    members 44
    members 45
    members 46
    seqIDs "4_1_916"
    seqIDs "33_10_29"
    seqIDs "25_6_65"
    seqIDs "24_0_264"
    seqIDs "29_4_149"
    seqIDs "23_26_16"
    seqIDs "22_0_16"
    seqIDs "26_37_16"
    seqIDs "18_2_369"
    seqIDs "35_2_413"
    seqIDs "2_1_916"
    seqIDs "28_2_17"
    seqIDs "32_1_16"
    seqIDs "36_1_525"
    seqIDs "17_1_917"
    seqIDs "12_2_46"
    seqIDs "42_0_888"
    seqIDs "45_1_525"
    seqIDs "8_0_908"
    seqIDs "19_1_248"
    seqIDs "1_0_265"
    seqIDs "16_0_275"
    seqIDs "6_0_916"
    seqIDs "41_1_116"
    seqIDs "46_3_200"
    seqIDs "11_2_97"
    seqIDs "9_17_34"
    seqIDs "39_1_116"
    seqIDs "43_1_525"
    seqIDs "14_0_916"
    seqIDs "38_1_888"
    seqIDs "21_0_2665"
    seqIDs "37_2_49"
    seqIDs "34_1_265"
    seqIDs "13_1_437"
    seqIDs "20_1_16"
    seqIDs "44_1_265"
    seqIDs "15_1_916"
    seqIDs "31_1_265"
    seqIDs "0_32_10"
    seqIDs "30_0_60"
    seqIDs "40_1_888"
    seqIDs "3_79_0"
    seqIDs "10_2_322"
    seqIDs "27_23_17"
    seqIDs "5_0_932"
    seqIDs "7_0_394"
    hasEnd 1
    protein "MPEAVLFAEEYAAEHLSIVADDDEALLDRITNAGSVFLGPHSPVAAGDYAAGTNHVLPTNGGAKRYGGLSVDTFLRSSTVQRLDRDALDDLSETITSLAEAEGLEAHAESVRKRFQ;MDVRTVADLSPAERRAFFERDAGVEGVREDVREIVERVREEGDVAVREFAEEFDGVAVGNIDVTDDAARAHDELADADDPVLDAVREAAANVREFHERQRPEDWRDDFGGRELGRRFRPIDRVGVYVPGGAAAYPSSALMGIIPAVVAGVDHVAVATPPAADLNPVTLAAIHEAGADAVYQVGGAQAVAALAYGTETVTRVQKIVGPGNKWVTAAKSIVQGDAEIDFLAGPSEVLVLADETADPALVAADLVAQAEHDPNASVVAVTDDADLAAAVADAVEAQAAEREREETIRAALDNEASGVLHARSMPEAVLFAEEYAAEHLSIVADDDEALLDRITNAGSVFLGPHSPVAAGDYAAGTNHVLPTNGGAKRYGGLSVDTFLRSSTVQRLDRDALDDLSETITSLAEAEGLEAHAESVRKRFQ"
    dna "ATGCCCGAGGCCGTGCTGTTCGCCGAGGAGTACGCCGCCGAACACCTCTCGATCGTGGCCGACGACGACGAGGCGCTTCTCGACCGGATCACCAACGCCGGCTCCGTCTTCCTCGGCCCGCACTCGCCGGTCGCCGCGGGCGACTACGCGGCCGGGACGAACCACGTGCTGCCGACGAACGGCGGCGCGAAGCGCTACGGTGGGCTCTCCGTGGACACGTTCCTCCGGTCGTCGACGGTCCAGCGCCTCGACCGCGACGCACTCGATGACCTCTCGGAGACGATCACCTCCCTCGCCGAGGCGGAGGGGTTGGAGGCGCACGCGGAGAGCGTCCGGAAGCGGTTCCAGTGA;ATGGACGTACGAACCGTCGCGGACCTCTCGCCGGCCGAGCGCCGCGCCTTCTTCGAGCGCGACGCCGGCGTCGAGGGGGTCCGCGAAGACGTGCGGGAGATCGTCGAGCGGGTCCGCGAGGAGGGCGACGTCGCGGTCCGCGAGTTCGCCGAGGAGTTCGACGGGGTCGCCGTCGGCAACATCGACGTGACGGACGACGCGGCGCGGGCGCACGACGAGCTGGCCGACGCGGACGACCCGGTCCTCGACGCCGTCCGCGAGGCCGCGGCGAACGTCCGCGAGTTCCACGAGCGGCAGCGCCCGGAGGACTGGCGCGACGACTTCGGCGGCCGGGAGCTGGGGCGGCGGTTCCGTCCGATCGACCGGGTCGGCGTGTACGTGCCCGGCGGCGCGGCCGCGTACCCCTCCAGCGCGCTGATGGGGATCATCCCCGCGGTCGTCGCCGGCGTCGACCACGTCGCGGTCGCCACGCCGCCGGCGGCGGATCTGAACCCGGTCACCCTCGCGGCGATCCACGAGGCGGGGGCCGACGCGGTGTACCAGGTCGGCGGCGCGCAGGCTGTCGCCGCGCTCGCCTACGGCACGGAGACGGTGACGCGGGTCCAGAAGATCGTGGGCCCCGGGAACAAGTGGGTCACGGCCGCGAAGTCGATCGTCCAAGGCGACGCCGAAATCGACTTCCTCGCCGGCCCGAGCGAGGTGCTTGTCCTCGCGGACGAGACGGCGGACCCCGCCCTCGTGGCGGCCGACCTCGTCGCGCAGGCCGAACACGACCCGAACGCCTCCGTGGTCGCGGTCACGGACGACGCCGACCTCGCCGCGGCGGTCGCTGACGCGGTCGAGGCGCAGGCGGCCGAGCGTGAGCGCGAGGAGACGATCCGGGCCGCACTCGACAACGAGGCCTCCGGCGTGCTCCACGCGCGGTCGATGCCCGAGGCCGTGCTGTTCGCCGAGGAGTACGCCGCCGAACACCTCTCGATCGTGGCCGACGACGACGAGGCGCTTCTCGACCGGATCACCAACGCCGGCTCCGTCTTCCTCGGCCCGCACTCGCCGGTCGCCGCGGGCGACTACGCGGCCGGGACGAACCACGTGCTGCCGACGAACGGCGGCGCGAAGCGCTACGGTGGGCTCTCCGTGGACACGTTCCTCCGGTCGTCGACGGTCCAGCGCCTCGACCGCGACGCACTCGATGACCTCTCGGAGACGATCACCTCCCTCGCCGAGGCGGAGGGGTTGGAGGCGCACGCGGAGAGCGTCCGGAAGCGGTTCCAGTGA"
    annotation "hisD_1;hisD"
    description "Histidinol dehydrogenase"
    lengths 351
    lengths 1278
    lengths 1278
    lengths 1278
    lengths 1278
    lengths 1278
    lengths 1278
    lengths 1278
    lengths 1278
    lengths 1278
    lengths 1278
    lengths 1278
    lengths 1278
    lengths 1278
    lengths 1278
    lengths 1278
    lengths 1278
    lengths 1278
    lengths 1278
    lengths 1278
    lengths 1278
    lengths 1278
    lengths 1278
    lengths 1278
    lengths 1278
    lengths 1278
    lengths 1278
    lengths 1278
    lengths 1278
    lengths 1278
    lengths 1278
    lengths 1278
    lengths 1278
    lengths 1278
    lengths 1278
    lengths 1278
    lengths 1278
    lengths 1278
    lengths 1278
    lengths 1278
    lengths 1278
    lengths 1278
    lengths 1278
    lengths 1278
    lengths 1278
    lengths 1278
    lengths 1278
    longCentroidID 1278
    longCentroidID "0_32_10"
    paralog 1
    mergedDNA 1
    name "hisD_1~~~hisD"
    genomeIDs "0;1;2;3;4;5;6;7;8;9;10;11;12;13;14;15;16;17;18;19;20;21;22;23;24;25;26;27;28;29;30;31;32;33;34;35;36;37;38;39;40;41;42;43;44;45;46"
    geneIDs "4_1_916;33_10_29;25_6_65;24_0_264;29_4_149;23_26_16;22_0_16;26_37_16;18_2_369;35_2_413;2_1_916;28_2_17;32_1_16;36_1_525;17_1_917;12_2_46;42_0_888;45_1_525;8_0_908;19_1_248;1_0_265;16_0_275;6_0_916;41_1_116;46_3_200;11_2_97;9_17_34;39_1_116;43_1_525;14_0_916;38_1_888;21_0_2665;37_2_49;34_1_265;13_1_437;20_1_16;44_1_265;15_1_916;31_1_265;0_32_10;30_0_60;40_1_888;3_79_0;10_2_322;27_23_17;5_0_932;7_0_394"
    degrees 3
  ]
  node [
    id 6212
    label "18793"
    size 47
    centroid "29_16_21;30_3_53;10_1_53;8_9_21;0_9_60;7_3_54"
    maxLenId 5
    members 0
    members 1
    members 2
    members 3
    members 4
    members 5
    members 6
    members 7
    members 8
    members 9
    members 10
    members 11
    members 12
    members 13
    members 14
    members 15
    members 16
    members 17
    members 18
    members 19
    members 20
    members 21
    members 22
    members 23
    members 24
    members 25
    members 26
    members 27
    members 28
    members 29
    members 30
    members 31
    members 32
    members 33
    members 34
    members 35
    members 36
    members 37
    members 38
    members 39
    members 40
    members 41
    members 42
    members 43
    members 44
    members 45
    members 46
    seqIDs "17_0_1212"
    seqIDs "41_10_29"
    seqIDs "37_0_656"
    seqIDs "24_10_53"
    seqIDs "13_0_52"
    seqIDs "44_9_29"
    seqIDs "38_0_54"
    seqIDs "1_2_452"
    seqIDs "36_11_29"
    seqIDs "16_2_383"
    seqIDs "35_0_53"
    seqIDs "39_10_29"
    seqIDs "7_3_54"
    seqIDs "15_0_53"
    seqIDs "12_0_54"
    seqIDs "14_2_53"
    seqIDs "5_2_53"
    seqIDs "20_11_38"
    seqIDs "11_1_360"
    seqIDs "28_10_53"
    seqIDs "33_13_13"
    seqIDs "43_10_13"
    seqIDs "2_0_1242"
    seqIDs "23_13_53"
    seqIDs "19_9_56"
    seqIDs "3_0_53"
    seqIDs "30_3_53"
    seqIDs "34_11_29"
    seqIDs "27_11_51"
    seqIDs "45_12_13"
    seqIDs "6_2_381"
    seqIDs "29_16_21"
    seqIDs "42_4_44"
    seqIDs "4_0_53"
    seqIDs "0_9_60"
    seqIDs "46_17_22"
    seqIDs "8_9_21"
    seqIDs "9_0_53"
    seqIDs "21_0_1686"
    seqIDs "22_1_53"
    seqIDs "10_1_53"
    seqIDs "18_11_13"
    seqIDs "26_4_54"
    seqIDs "32_13_13"
    seqIDs "25_3_300"
    seqIDs "31_11_29"
    seqIDs "40_0_54"
    hasEnd 0
    protein "MSDEINRSRLESRLADRAYPADRGALADSFAGTTVLFADGDADLGDLLAEVDQARFEGAADAHAALQNVLPIEALGEPGQSDGDA;MSDEINRSRPESTLADRAYPADRGGLADSFAGTTVLFADGDADLGDLLAEVDQARFEGAADAHAALQNVLPIEALGEPGQSDGDA;MSDEINRSRPESTLADRAYPADRGALADSVAGTTVLFADGDADLGDLLAEVDQARFEGAADAHAAL;MSDEINRSRIESTLADRAYPADRGALADSFAGTTVLFADGDADLGDLLAEVDQARFEGAADAHAALQNVLPIEALGEPGQSDGDA;MSDEINRSRPESTLADRAYPADRGALADSFAGTTVLFADGDADLGDLLAEVDQARFEGAADAHAALQKVLPIEALGEPGQSDGDA;MSDEINRSRLESTLADRAYPADRGALADSVAGTTVLFADGDADLGDLLAEVDQARFEGAADAHAALQNVLPIEALGEPGQSDGDA"
    dna "ATGTCCGACGAGATCAACCGCTCCCGCCTCGAATCGAGGCTCGCCGACCGCGCGTACCCCGCCGACCGCGGAGCGCTCGCCGACTCGTTCGCAGGCACGACGGTGTTGTTCGCCGACGGCGACGCCGACCTCGGCGACCTCCTGGCCGAGGTCGACCAGGCGAGGTTCGAGGGCGCCGCCGACGCGCACGCCGCGCTCCAGAACGTCCTCCCGATCGAGGCGCTCGGGGAGCCCGGGCAGTCCGACGGCGACGCGTAG;ATGTCCGACGAGATCAACCGCTCCCGCCCCGAATCGACGCTCGCCGACCGCGCGTACCCCGCCGACCGCGGAGGGCTCGCCGACTCGTTCGCAGGCACGACGGTGTTGTTCGCCGACGGCGACGCCGACCTCGGCGACCTCCTGGCCGAGGTCGACCAGGCGAGGTTCGAGGGCGCCGCCGACGCGCACGCCGCGCTCCAGAACGTCCTCCCGATCGAGGCGCTCGGGGAGCCCGGGCAGTCCGACGGCGACGCGTAG;ATGTCCGACGAGATCAACCGCTCCCGCCCCGAATCGACGCTCGCCGACCGCGCGTACCCCGCCGACCGCGGAGCGCTCGCCGACTCGGTCGCAGGCACGACGGTGTTGTTCGCCGACGGCGACGCCGACCTCGGCGACCTCCTGGCCGAGGTCGACCAGGCGAGGTTCGAGGGCGCCGCCGACGCGCACGCCGCGCTCTAG;ATGTCCGACGAGATCAACCGCTCCCGCATCGAATCGACGCTCGCCGACCGCGCGTACCCCGCCGACCGCGGAGCGCTCGCCGACTCGTTCGCAGGCACGACGGTGTTGTTCGCCGACGGCGACGCCGACCTCGGCGACCTCCTGGCCGAGGTCGACCAGGCGAGGTTCGAGGGCGCCGCCGACGCGCACGCCGCGCTCCAGAACGTCCTCCCGATCGAGGCGCTCGGGGAGCCCGGGCAGTCCGACGGCGACGCGTAG;ATGTCCGACGAGATCAACCGCTCCCGCCCCGAATCGACGCTCGCCGACCGCGCGTACCCCGCCGACCGCGGAGCGCTCGCCGACTCGTTCGCAGGCACGACGGTGTTGTTCGCCGACGGCGACGCCGACCTCGGCGACCTCCTGGCCGAGGTCGACCAGGCGAGGTTCGAGGGCGCCGCCGACGCGCACGCCGCGCTCCAGAAGGTCCTCCCGATCGAGGCGCTCGGGGAGCCCGGGCAGTCCGACGGCGACGCGTAG;ATGTCCGACGAGATCAACCGCTCCCGCCTCGAATCGACGCTCGCCGACCGCGCGTACCCCGCCGACCGCGGAGCGCTCGCCGACTCGGTCGCAGGCACGACGGTGTTGTTCGCCGACGGCGACGCCGACCTCGGCGACCTCCTGGCCGAGGTTGACCAGGCGAGGTTCGAGGGCGCCGCCGACGCGCACGCCGCGCTCCAGAACGTCCTCCCGATCGAGGCGCTCGGGGAGCCCGGGCAGTCCGACGGCGACGCGTAG"
    annotation ""
    description "hypothetical protein"
    lengths 258
    lengths 258
    lengths 201
    lengths 201
    lengths 258
    lengths 258
    lengths 258
    lengths 258
    lengths 258
    lengths 258
    lengths 258
    lengths 258
    lengths 258
    lengths 258
    lengths 258
    lengths 258
    lengths 258
    lengths 258
    lengths 258
    lengths 258
    lengths 258
    lengths 258
    lengths 258
    lengths 258
    lengths 258
    lengths 258
    lengths 258
    lengths 258
    lengths 258
    lengths 258
    lengths 258
    lengths 258
    lengths 258
    lengths 258
    lengths 258
    lengths 258
    lengths 258
    lengths 258
    lengths 258
    lengths 258
    lengths 258
    lengths 258
    lengths 258
    lengths 258
    lengths 258
    lengths 258
    lengths 258
    longCentroidID 258
    longCentroidID "8_9_21"
    paralog 0
    mergedDNA 1
    name "group_4913"
    genomeIDs "0;1;2;3;4;5;6;7;8;9;10;11;12;13;14;15;16;17;18;19;20;21;22;23;24;25;26;27;28;29;30;31;32;33;34;35;36;37;38;39;40;41;42;43;44;45;46"
    geneIDs "17_0_1212;41_10_29;37_0_656;24_10_53;13_0_52;44_9_29;38_0_54;1_2_452;36_11_29;16_2_383;35_0_53;39_10_29;7_3_54;15_0_53;12_0_54;14_2_53;5_2_53;20_11_38;11_1_360;28_10_53;33_13_13;43_10_13;2_0_1242;23_13_53;19_9_56;3_0_53;30_3_53;34_11_29;27_11_51;45_12_13;6_2_381;29_16_21;42_4_44;4_0_53;0_9_60;46_17_22;8_9_21;9_0_53;21_0_1686;22_1_53;10_1_53;18_11_13;26_4_54;32_13_13;25_3_300;31_11_29;40_0_54"
    degrees 2
  ]
  node [
    id 6213
    label "18794"
    size 47
    centroid "7_10_5;0_1_123"
    maxLenId 1
    members 0
    members 1
    members 2
    members 3
    members 4
    members 5
    members 6
    members 7
    members 8
    members 9
    members 10
    members 11
    members 12
    members 13
    members 14
    members 15
    members 16
    members 17
    members 18
    members 19
    members 20
    members 21
    members 22
    members 23
    members 24
    members 25
    members 26
    members 27
    members 28
    members 29
    members 30
    members 31
    members 32
    members 33
    members 34
    members 35
    members 36
    members 37
    members 38
    members 39
    members 40
    members 41
    members 42
    members 43
    members 44
    members 45
    members 46
    seqIDs "37_6_109"
    seqIDs "23_5_144"
    seqIDs "36_2_262"
    seqIDs "15_4_16"
    seqIDs "11_6_16"
    seqIDs "30_2_249"
    seqIDs "18_3_176"
    seqIDs "34_2_262"
    seqIDs "40_2_193"
    seqIDs "41_2_147"
    seqIDs "6_4_142"
    seqIDs "7_10_5"
    seqIDs "5_4_142"
    seqIDs "31_2_262"
    seqIDs "4_3_16"
    seqIDs "8_3_150"
    seqIDs "45_4_147"
    seqIDs "0_1_123"
    seqIDs "33_2_115"
    seqIDs "46_5_16"
    seqIDs "12_4_36"
    seqIDs "43_2_89"
    seqIDs "2_3_142"
    seqIDs "13_4_16"
    seqIDs "20_6_16"
    seqIDs "28_1_123"
    seqIDs "27_1_104"
    seqIDs "24_7_16"
    seqIDs "16_4_16"
    seqIDs "25_4_61"
    seqIDs "29_7_122"
    seqIDs "17_2_16"
    seqIDs "22_4_157"
    seqIDs "35_4_171"
    seqIDs "42_3_141"
    seqIDs "39_2_147"
    seqIDs "1_4_16"
    seqIDs "14_4_16"
    seqIDs "38_3_141"
    seqIDs "44_2_262"
    seqIDs "32_2_262"
    seqIDs "3_6_94"
    seqIDs "10_6_141"
    seqIDs "19_3_141"
    seqIDs "21_0_163"
    seqIDs "9_2_27"
    seqIDs "26_1_141"
    hasEnd 0
    protein "MSAEFDIAETLDVKGASCPMPVVKTKSAVDGLDAGEVLEVLATDPGSMSDLDGWADGTEGVELLDQTEGEDVYKHYVRKTE;MSAEFDIAETLDVKGASCPMPVVKTKSAVDGLDAGEVLEVLATDPGSMSDLDGWADGTEGVELLDQTEGDGVYKHYVRKTE"
    dna "ATGAGTGCTGAATTCGACATCGCGGAGACGCTCGACGTGAAAGGCGCATCGTGCCCCATGCCGGTAGTGAAGACGAAGTCCGCCGTCGACGGCCTCGACGCGGGCGAGGTCCTCGAAGTGCTGGCGACCGACCCCGGAAGCATGAGCGACCTCGACGGCTGGGCCGACGGCACCGAGGGCGTCGAGCTCCTCGACCAGACGGAAGGCGAGGACGTGTACAAACACTACGTCCGCAAGACGGAGTAA;ATGAGTGCTGAATTCGACATCGCGGAGACGCTCGACGTGAAAGGCGCATCGTGCCCCATGCCGGTAGTGAAGACGAAGTCCGCCGTCGACGGCCTCGACGCGGGCGAGGTCCTCGAAGTGCTGGCGACCGACCCCGGAAGCATGAGCGACCTCGACGGCTGGGCCGACGGCACCGAGGGCGTCGAGCTCCTCGACCAGACGGAAGGCGACGGCGTGTACAAACACTACGTCCGCAAGACGGAGTAA"
    annotation "tusA_2"
    description "Sulfur carrier protein TusA"
    lengths 246
    lengths 246
    lengths 246
    lengths 246
    lengths 246
    lengths 246
    lengths 246
    lengths 246
    lengths 246
    lengths 246
    lengths 246
    lengths 246
    lengths 246
    lengths 246
    lengths 246
    lengths 246
    lengths 246
    lengths 246
    lengths 246
    lengths 246
    lengths 246
    lengths 246
    lengths 246
    lengths 246
    lengths 246
    lengths 246
    lengths 246
    lengths 246
    lengths 246
    lengths 246
    lengths 246
    lengths 246
    lengths 246
    lengths 246
    lengths 246
    lengths 246
    lengths 246
    lengths 246
    lengths 246
    lengths 246
    lengths 246
    lengths 246
    lengths 246
    lengths 246
    lengths 246
    lengths 246
    lengths 246
    longCentroidID 246
    longCentroidID "7_10_5"
    paralog 0
    mergedDNA 1
    name "tusA_2"
    genomeIDs "0;1;2;3;4;5;6;7;8;9;10;11;12;13;14;15;16;17;18;19;20;21;22;23;24;25;26;27;28;29;30;31;32;33;34;35;36;37;38;39;40;41;42;43;44;45;46"
    geneIDs "37_6_109;23_5_144;36_2_262;15_4_16;11_6_16;30_2_249;18_3_176;34_2_262;40_2_193;41_2_147;6_4_142;7_10_5;5_4_142;31_2_262;4_3_16;8_3_150;45_4_147;0_1_123;33_2_115;46_5_16;12_4_36;43_2_89;2_3_142;13_4_16;20_6_16;28_1_123;27_1_104;24_7_16;16_4_16;25_4_61;29_7_122;17_2_16;22_4_157;35_4_171;42_3_141;39_2_147;1_4_16;14_4_16;38_3_141;44_2_262;32_2_262;3_6_94;10_6_141;19_3_141;21_0_163;9_2_27;26_1_141"
    degrees 2
  ]
  node [
    id 6214
    label "18795"
    size 26
    centroid "26_79_6;0_18_23"
    maxLenId 1
    members 0
    members 1
    members 2
    members 3
    members 4
    members 5
    members 6
    members 7
    members 8
    members 9
    members 10
    members 11
    members 12
    members 13
    members 14
    members 15
    members 16
    members 17
    members 19
    members 21
    members 25
    members 26
    members 27
    members 30
    members 35
    members 37
    seqIDs "30_2_64"
    seqIDs "2_2_164"
    seqIDs "8_19_22"
    seqIDs "13_2_570"
    seqIDs "26_79_6"
    seqIDs "11_16_13"
    seqIDs "21_0_353"
    seqIDs "4_2_164"
    seqIDs "5_9_1"
    seqIDs "25_51_1"
    seqIDs "3_9_59"
    seqIDs "14_3_26"
    seqIDs "1_3_164"
    seqIDs "0_18_23"
    seqIDs "35_27_9"
    seqIDs "10_18_23"
    seqIDs "9_2_212"
    seqIDs "27_1_284"
    seqIDs "15_5_157"
    seqIDs "6_3_26"
    seqIDs "19_76_6"
    seqIDs "16_11_36"
    seqIDs "12_28_21"
    seqIDs "37_25_9"
    seqIDs "7_27_7"
    seqIDs "17_7_65"
    hasEnd 1
    protein "MRLSKERGDGGLLTESGVEGAVFLVQIRRDMSASWNVDSVHETYTSMLYRARAIRQQVGSAADRLRLSYMPVRRCDYGSFDDAMGFEPAMDHVSELREIQPDQLPAIRDSVGEEILSTPVEIDSQYTAAQKSGQSIVHRAENPPCGYERELGFDVFDETDEDPRDQLQRDAQTVSDVIERGMVVEYCLECFPELANWVAK;MTYNTPEPAELPPLNEDTPAPDDPVAVEWWHRYDDDGSPKLDTFHGFHNATRITDGDPPAVETGELVTESGVRVTTAQHSDVSTESRYLYLTHEEALNRDLSPCSECFPAYATEMRLSKERGDGGLLTESGVEGAVFLVQIRRDMSASWNVDSVHETYTSMLYRARAIRQQVGSAADRLRLSYMPVRRCDYGSFDDAMGFEPAMDHVSELREIQPDQLPAIRDSVGEEILSTPVEIDSQYTAAQKSGPSIVHRAENPPCGYERELGFDVFDETDEDPRDQLQRDAQTVSDVIERGMVVEYCLECFPELANWVAK"
    dna "ATGCGCCTGTCGAAAGAACGAGGGGACGGTGGGCTGTTGACCGAGTCCGGTGTCGAAGGTGCGGTGTTTCTCGTCCAGATACGGCGCGATATGAGCGCGTCCTGGAATGTCGACTCTGTCCACGAGACGTACACGTCGATGCTGTATCGGGCACGCGCCATTCGCCAACAAGTCGGATCTGCGGCGGATCGTCTTCGGCTCTCGTATATGCCCGTGCGGCGGTGTGACTATGGATCGTTCGATGACGCGATGGGGTTCGAGCCCGCGATGGATCACGTCTCGGAGCTTCGTGAAATTCAGCCCGACCAACTACCGGCCATACGTGACTCTGTTGGTGAAGAAATCCTTTCGACACCGGTAGAGATCGATAGTCAGTATACTGCGGCACAAAAGTCAGGACAGTCGATCGTCCACCGAGCCGAAAATCCTCCCTGTGGCTACGAGCGTGAGTTGGGATTCGATGTGTTCGACGAGACCGACGAGGATCCGCGAGACCAACTACAGCGTGATGCCCAGACTGTCTCGGACGTAATCGAGCGTGGGATGGTGGTGGAATACTGTCTCGAGTGTTTTCCCGAACTCGCCAATTGGGTCGCAAAATAG;ATGACATACAACACCCCTGAACCGGCTGAATTACCCCCATTAAATGAGGACACGCCCGCACCGGATGACCCTGTAGCCGTTGAGTGGTGGCACAGGTACGATGACGATGGATCTCCTAAGTTGGACACGTTCCATGGGTTCCACAATGCTACTCGGATAACAGACGGGGATCCGCCAGCCGTGGAGACGGGCGAACTCGTCACCGAATCCGGGGTACGAGTGACGACAGCACAGCACTCTGATGTCTCGACGGAGTCACGATACCTCTATCTAACACACGAGGAAGCGCTTAACCGAGACCTGTCTCCGTGTTCTGAGTGTTTCCCAGCGTACGCGACAGAAATGCGCCTGTCGAAAGAACGAGGGGACGGTGGGCTGTTGACCGAGTCCGGTGTCGAAGGTGCGGTGTTTCTCGTCCAGATACGGCGCGATATGAGCGCGTCCTGGAATGTCGACTCTGTCCACGAGACGTACACGTCGATGCTGTATCGGGCACGCGCCATTCGCCAACAAGTCGGATCTGCGGCGGATCGTCTTCGGCTCTCGTATATGCCCGTGCGGCGGTGTGACTATGGATCGTTCGATGACGCGATGGGGTTCGAGCCCGCGATGGATCACGTCTCGGAGCTTCGTGAAATTCAGCCCGACCAACTACCGGCCATACGTGACTCTGTTGGTGAAGAAATCCTTTCGACACCGGTAGAGATCGATAGTCAGTATACTGCGGCACAAAAGTCAGGACCGTCGATCGTCCACCGAGCCGAAAATCCTCCCTGTGGCTACGAGCGTGAGTTGGGATTCGATGTGTTCGACGAGACCGACGAGGATCCGCGAGACCAACTACAGCGTGATGCCCAGACTGTCTCGGACGTAATCGAGCGTGGGATGGTGGTGGAATACTGTCTCGAGTGTTTTCCCGAACTCGCCAATTGGGTCGCAAAATAG"
    annotation ""
    description "hypothetical protein"
    lengths 603
    lengths 603
    lengths 603
    lengths 945
    lengths 945
    lengths 945
    lengths 945
    lengths 945
    lengths 945
    lengths 945
    lengths 945
    lengths 945
    lengths 945
    lengths 945
    lengths 945
    lengths 945
    lengths 945
    lengths 945
    lengths 945
    lengths 945
    lengths 945
    lengths 945
    lengths 945
    lengths 945
    lengths 945
    lengths 945
    longCentroidID 945
    longCentroidID "0_18_23"
    paralog 0
    mergedDNA 1
    name "group_4914"
    genomeIDs "0;1;2;3;4;5;6;7;8;9;10;11;12;13;14;15;16;17;19;21;25;26;27;30;35;37"
    geneIDs "30_2_64;2_2_164;8_19_22;13_2_570;26_79_6;11_16_13;21_0_353;4_2_164;5_9_1;25_51_1;3_9_59;14_3_26;1_3_164;0_18_23;35_27_9;10_18_23;9_2_212;27_1_284;15_5_157;6_3_26;19_76_6;16_11_36;12_28_21;37_25_9;7_27_7;17_7_65"
    degrees 2
  ]
  node [
    id 6215
    label "18797"
    size 47
    centroid "8_4_81;0_3_113"
    maxLenId 1
    members 0
    members 1
    members 2
    members 3
    members 4
    members 5
    members 6
    members 7
    members 8
    members 9
    members 10
    members 11
    members 12
    members 13
    members 14
    members 15
    members 16
    members 17
    members 18
    members 19
    members 20
    members 21
    members 22
    members 23
    members 24
    members 25
    members 26
    members 27
    members 28
    members 29
    members 30
    members 31
    members 32
    members 33
    members 34
    members 35
    members 36
    members 37
    members 38
    members 39
    members 40
    members 41
    members 42
    members 43
    members 44
    members 45
    members 46
    seqIDs "13_2_371"
    seqIDs "15_3_50"
    seqIDs "12_1_412"
    seqIDs "27_4_57"
    seqIDs "46_6_49"
    seqIDs "38_2_144"
    seqIDs "24_1_144"
    seqIDs "43_8_8"
    seqIDs "10_0_146"
    seqIDs "19_2_164"
    seqIDs "3_10_3"
    seqIDs "26_7_57"
    seqIDs "39_8_80"
    seqIDs "7_5_112"
    seqIDs "29_0_57"
    seqIDs "16_1_393"
    seqIDs "22_3_230"
    seqIDs "23_3_157"
    seqIDs "40_3_229"
    seqIDs "4_0_1177"
    seqIDs "33_11_80"
    seqIDs "20_2_57"
    seqIDs "9_10_117"
    seqIDs "42_2_157"
    seqIDs "0_3_113"
    seqIDs "11_0_142"
    seqIDs "6_1_118"
    seqIDs "36_9_8"
    seqIDs "35_1_107"
    seqIDs "18_1_366"
    seqIDs "41_8_80"
    seqIDs "17_0_106"
    seqIDs "5_1_125"
    seqIDs "30_6_109"
    seqIDs "1_1_534"
    seqIDs "8_4_81"
    seqIDs "21_0_564"
    seqIDs "25_2_123"
    seqIDs "45_9_8"
    seqIDs "34_8_80"
    seqIDs "32_10_80"
    seqIDs "37_1_127"
    seqIDs "31_8_8"
    seqIDs "14_1_743"
    seqIDs "28_8_122"
    seqIDs "2_0_118"
    seqIDs "44_7_8"
    hasEnd 0
    protein "MDRTPYGFLLVAAGGFLGAVARHAVDAGVAGVLTVAPSGDRLIALGGVPPGAGTLVANVVGSFALGLFLTRASSDRVRLLVGTGALSSFTTYSTFVADAVALGTTAGAGYVAGSYAAGFAAAALGLAVGRRRR;MDRTPYGFLLVAAGGFLGAVARHAVDAGVAGVLTAASSGDRLIALGGVPPGAGTLVANVVGSFALGLLLTRASSDRVRLLVGTGALSSFTTYSTFVADAVALGTTAGAGYVAGSYAAGFAAAALGLAVGRRRR"
    dna "ATGGACCGAACGCCGTACGGATTTCTCCTCGTCGCGGCCGGGGGCTTCCTCGGTGCGGTCGCCAGACACGCCGTCGACGCGGGAGTCGCCGGCGTCCTCACCGTGGCCCCGTCCGGCGACCGCCTCATCGCTCTCGGCGGCGTCCCGCCCGGCGCGGGGACGCTGGTCGCGAACGTCGTCGGCTCGTTCGCCCTCGGTCTCTTCCTGACTCGCGCGTCGAGCGACCGGGTCCGGCTGCTCGTCGGGACGGGCGCGCTATCCTCGTTCACGACGTACAGCACGTTCGTCGCCGACGCCGTCGCGCTCGGAACGACCGCCGGCGCGGGATACGTCGCCGGTAGCTACGCGGCCGGATTCGCCGCGGCCGCACTGGGGCTCGCCGTCGGGAGGCGCCGGCGATGA;ATGGACCGAACGCCGTACGGATTTCTCCTCGTCGCGGCCGGGGGCTTCCTCGGTGCGGTCGCCAGACACGCCGTCGACGCGGGAGTCGCCGGCGTCCTCACCGCGGCCTCGTCCGGCGACCGCCTCATCGCTCTCGGCGGCGTCCCGCCCGGCGCGGGGACGCTGGTCGCGAACGTCGTCGGCTCGTTCGCCCTCGGTCTCCTCCTGACTCGCGCGTCGAGCGACCGGGTCCGGCTGCTCGTCGGGACGGGCGCGCTCTCCTCGTTCACGACGTACAGCACGTTCGTCGCCGACGCCGTCGCGCTCGGAACGACCGCCGGCGCGGGATACGTCGCCGGTAGCTACGCGGCCGGATTCGCCGCGGCCGCACTGGGGCTCGCCGTCGGGAGGCGCCGGCGATGA"
    annotation ""
    description "hypothetical protein"
    lengths 402
    lengths 402
    lengths 402
    lengths 402
    lengths 402
    lengths 402
    lengths 402
    lengths 402
    lengths 402
    lengths 402
    lengths 402
    lengths 402
    lengths 402
    lengths 402
    lengths 402
    lengths 402
    lengths 402
    lengths 402
    lengths 402
    lengths 402
    lengths 402
    lengths 402
    lengths 402
    lengths 402
    lengths 402
    lengths 402
    lengths 402
    lengths 402
    lengths 402
    lengths 402
    lengths 402
    lengths 402
    lengths 402
    lengths 402
    lengths 402
    lengths 402
    lengths 402
    lengths 402
    lengths 402
    lengths 402
    lengths 402
    lengths 402
    lengths 402
    lengths 402
    lengths 402
    lengths 402
    lengths 402
    longCentroidID 402
    longCentroidID "8_4_81"
    paralog 0
    mergedDNA 1
    name "group_4915"
    genomeIDs "0;1;2;3;4;5;6;7;8;9;10;11;12;13;14;15;16;17;18;19;20;21;22;23;24;25;26;27;28;29;30;31;32;33;34;35;36;37;38;39;40;41;42;43;44;45;46"
    geneIDs "13_2_371;15_3_50;12_1_412;27_4_57;46_6_49;38_2_144;24_1_144;43_8_8;10_0_146;19_2_164;3_10_3;26_7_57;39_8_80;7_5_112;29_0_57;16_1_393;22_3_230;23_3_157;40_3_229;4_0_1177;33_11_80;20_2_57;9_10_117;42_2_157;0_3_113;11_0_142;6_1_118;36_9_8;35_1_107;18_1_366;41_8_80;17_0_106;5_1_125;30_6_109;1_1_534;8_4_81;21_0_564;25_2_123;45_9_8;34_8_80;32_10_80;37_1_127;31_8_8;14_1_743;28_8_122;2_0_118;44_7_8"
    degrees 2
  ]
  node [
    id 6216
    label "18799"
    size 47
    centroid "29_13_37;0_5_59"
    maxLenId 1
    members 0
    members 1
    members 2
    members 3
    members 4
    members 5
    members 6
    members 7
    members 8
    members 9
    members 10
    members 11
    members 12
    members 13
    members 14
    members 15
    members 16
    members 17
    members 18
    members 19
    members 20
    members 21
    members 22
    members 23
    members 24
    members 25
    members 26
    members 27
    members 28
    members 29
    members 30
    members 31
    members 32
    members 33
    members 34
    members 35
    members 36
    members 37
    members 38
    members 39
    members 40
    members 41
    members 42
    members 43
    members 44
    members 45
    members 46
    seqIDs "42_0_161"
    seqIDs "30_1_330"
    seqIDs "39_12_19"
    seqIDs "44_11_24"
    seqIDs "29_13_37"
    seqIDs "12_3_23"
    seqIDs "46_1_162"
    seqIDs "4_1_181"
    seqIDs "3_1_140"
    seqIDs "25_0_346"
    seqIDs "8_0_167"
    seqIDs "27_10_20"
    seqIDs "23_4_106"
    seqIDs "9_14_99"
    seqIDs "19_6_20"
    seqIDs "43_12_19"
    seqIDs "24_3_116"
    seqIDs "32_15_19"
    seqIDs "41_12_19"
    seqIDs "21_0_1911"
    seqIDs "6_0_181"
    seqIDs "22_6_121"
    seqIDs "26_16_47"
    seqIDs "34_13_24"
    seqIDs "16_0_1079"
    seqIDs "7_2_170"
    seqIDs "18_0_364"
    seqIDs "37_3_25"
    seqIDs "40_1_161"
    seqIDs "11_3_226"
    seqIDs "14_0_181"
    seqIDs "15_1_176"
    seqIDs "31_13_24"
    seqIDs "1_0_1000"
    seqIDs "20_5_107"
    seqIDs "33_15_19"
    seqIDs "2_1_181"
    seqIDs "36_13_19"
    seqIDs "17_1_182"
    seqIDs "28_7_96"
    seqIDs "5_0_125"
    seqIDs "13_3_232"
    seqIDs "35_3_25"
    seqIDs "0_5_59"
    seqIDs "38_1_161"
    seqIDs "10_4_204"
    seqIDs "45_14_19"
    hasEnd 0
    protein "MALHAVENVEKALGVTRAFLTPVTVRRWLKLAVVVFFVGGGVSFPTTQFSTSAPTGEVSPGEIPSGLPVELLTLAAAVVAVGLLLLGLFGLVGAVMEFVLIESLCTGEVSLRRHWRRRWRQGIPLFGFRVAIGLPVLALFGGWVALLAVPVLTGRDPAHSATAFLVGLPVLALISAGYALVSGFTTAFVVPLMIQSDSGVVAAWRRLWPSVRAAWKQYLAYVAVAFLLTVATGVVVSIAFALVAFALLVPLLVAVAIVHATVSVTSPLGLALLVPLAVLFGVALLVVGTLSQVPVVTYLRYYALLVLGDIEESFDILVDGRPSTEDR;MALHAVENVEEALGVTRAFLTPVTVRRWLKLAVVVFFVGGGVSFPTTQFSTSAPTGEVSPGEIPSGLPVELLTLAAAVVAVGLLLLGLFGLVGAVMEFVLIESLRTGEVSLRRHWRRRWRQGIRLFGFRVAIGLPMLALFGGWVALLAVPVLTGRDPARSATAFLVGIPVLALISAGYALVSGFTTAFVVPLMIQSDSGVVAAWRRLWPSVRAAWKQYLAYVAVAFLLTVATGVVVSIAVALVAFALLVPVLVAVAIVHATVSVTSPLGLALLVPLAVLFGVALLVVGTLSQVPVVTYLRYYALLVLGDIEESFDILADGRPSTEDR"
    dna "ATGGCCCTCCACGCAGTCGAAAACGTCGAGAAAGCGCTCGGTGTCACTCGAGCGTTTCTGACGCCCGTCACCGTGCGCCGCTGGCTGAAGCTCGCGGTCGTCGTGTTCTTCGTCGGCGGTGGCGTGAGCTTCCCGACGACACAGTTCAGCACGTCGGCTCCGACGGGAGAGGTTTCTCCCGGCGAAATTCCCTCCGGGCTCCCGGTCGAGCTGCTGACGCTCGCAGCCGCGGTCGTCGCCGTCGGCCTCCTGCTCCTCGGGCTGTTCGGCCTGGTCGGAGCGGTCATGGAGTTCGTGCTGATCGAGTCGCTCTGTACCGGCGAGGTGTCGCTCCGACGCCACTGGCGCCGACGCTGGCGGCAGGGGATCCCCCTGTTCGGGTTCCGAGTCGCGATCGGACTCCCGGTGCTCGCGCTGTTCGGCGGCTGGGTCGCACTGCTCGCCGTTCCCGTCCTGACCGGGCGCGACCCCGCGCACTCCGCCACGGCGTTCCTCGTCGGGCTCCCGGTGCTGGCTCTCATCAGCGCCGGGTACGCGTTGGTCTCGGGGTTCACGACCGCGTTCGTCGTGCCGCTCATGATTCAGTCGGACTCGGGCGTCGTCGCGGCGTGGCGTCGCCTCTGGCCGTCGGTCAGGGCGGCGTGGAAACAGTACCTGGCGTACGTCGCGGTCGCGTTCCTGTTGACGGTCGCCACCGGGGTCGTCGTCTCGATCGCGTTCGCGCTCGTCGCGTTCGCGCTCCTCGTCCCCCTCCTCGTCGCGGTCGCGATCGTACACGCGACCGTCTCGGTGACGTCGCCGCTCGGACTCGCCCTCCTCGTCCCGCTCGCGGTGCTGTTCGGCGTCGCGTTGCTCGTCGTTGGGACGCTCTCACAGGTCCCCGTCGTGACGTACCTCCGGTACTACGCGCTGCTCGTGCTCGGCGACATCGAGGAGTCGTTCGACATCCTCGTCGACGGGCGGCCGTCGACCGAGGATCGGTGA;ATGGCCCTCCACGCAGTCGAAAACGTCGAGGAAGCGCTCGGTGTCACTCGAGCGTTTCTGACGCCCGTCACCGTGCGCCGCTGGCTGAAGCTCGCGGTCGTCGTGTTCTTCGTCGGCGGTGGCGTGAGCTTCCCGACGACACAGTTCAGCACGTCGGCTCCGACGGGAGAGGTTTCTCCCGGCGAAATTCCCTCCGGGCTCCCGGTCGAGCTGCTGACGCTCGCAGCCGCGGTCGTCGCCGTCGGCCTCCTGCTCCTCGGGCTGTTCGGCCTGGTCGGAGCGGTCATGGAGTTCGTGCTGATCGAGTCGCTCCGCACCGGCGAGGTGTCGCTCCGACGCCACTGGCGCCGACGCTGGCGGCAGGGGATCCGCCTGTTCGGGTTCCGAGTCGCGATCGGACTCCCGATGCTCGCGCTGTTCGGCGGCTGGGTCGCACTGCTCGCCGTTCCCGTCCTGACCGGGCGCGACCCCGCGCGCTCCGCCACGGCGTTCCTCGTCGGGATCCCGGTGCTGGCTCTCATCAGCGCCGGGTACGCGTTGGTCTCGGGGTTCACGACCGCGTTCGTCGTGCCGCTCATGATTCAGTCGGACTCGGGCGTCGTCGCGGCGTGGCGTCGCCTCTGGCCGTCGGTCAGGGCGGCGTGGAAACAGTACCTGGCGTACGTCGCGGTCGCGTTCCTGTTGACGGTCGCCACCGGGGTCGTCGTCTCGATCGCGGTCGCGCTCGTCGCGTTCGCGCTCCTGGTCCCCGTCCTCGTCGCGGTCGCGATCGTACACGCGACCGTCTCGGTGACGTCGCCGCTCGGACTCGCCCTCCTCGTCCCGCTCGCGGTGCTGTTCGGCGTCGCGTTGCTCGTCGTCGGGACGCTCTCACAGGTCCCCGTCGTGACGTACCTCCGGTACTACGCGCTGCTCGTGCTCGGCGACATCGAGGAGTCGTTCGACATCCTCGCCGACGGGCGGCCGTCGACCGAGGATCGGTGA"
    annotation ""
    description "hypothetical protein"
    lengths 984
    lengths 984
    lengths 984
    lengths 984
    lengths 984
    lengths 984
    lengths 984
    lengths 984
    lengths 984
    lengths 984
    lengths 984
    lengths 984
    lengths 984
    lengths 984
    lengths 984
    lengths 984
    lengths 984
    lengths 984
    lengths 984
    lengths 984
    lengths 984
    lengths 984
    lengths 984
    lengths 984
    lengths 984
    lengths 984
    lengths 984
    lengths 984
    lengths 984
    lengths 984
    lengths 984
    lengths 984
    lengths 984
    lengths 984
    lengths 984
    lengths 984
    lengths 984
    lengths 984
    lengths 984
    lengths 984
    lengths 984
    lengths 984
    lengths 984
    lengths 984
    lengths 984
    lengths 984
    lengths 984
    longCentroidID 984
    longCentroidID "29_13_37"
    paralog 0
    mergedDNA 1
    name "group_4916"
    genomeIDs "0;1;2;3;4;5;6;7;8;9;10;11;12;13;14;15;16;17;18;19;20;21;22;23;24;25;26;27;28;29;30;31;32;33;34;35;36;37;38;39;40;41;42;43;44;45;46"
    geneIDs "42_0_161;30_1_330;39_12_19;44_11_24;29_13_37;12_3_23;46_1_162;4_1_181;3_1_140;25_0_346;8_0_167;27_10_20;23_4_106;9_14_99;19_6_20;43_12_19;24_3_116;32_15_19;41_12_19;21_0_1911;6_0_181;22_6_121;26_16_47;34_13_24;16_0_1079;7_2_170;18_0_364;37_3_25;40_1_161;11_3_226;14_0_181;15_1_176;31_13_24;1_0_1000;20_5_107;33_15_19;2_1_181;36_13_19;17_1_182;28_7_96;5_0_125;13_3_232;35_3_25;0_5_59;38_1_161;10_4_204;45_14_19"
    degrees 2
  ]
  node [
    id 6217
    label "18802"
    size 47
    centroid "8_1_205;0_21_27"
    maxLenId 0
    members 0
    members 1
    members 2
    members 3
    members 4
    members 5
    members 6
    members 7
    members 8
    members 9
    members 10
    members 11
    members 12
    members 13
    members 14
    members 15
    members 16
    members 17
    members 18
    members 19
    members 20
    members 21
    members 22
    members 23
    members 24
    members 25
    members 26
    members 27
    members 28
    members 29
    members 30
    members 31
    members 32
    members 33
    members 34
    members 35
    members 36
    members 37
    members 38
    members 39
    members 40
    members 41
    members 42
    members 43
    members 44
    members 45
    members 46
    seqIDs "35_0_226"
    seqIDs "23_8_134"
    seqIDs "31_0_160"
    seqIDs "37_0_483"
    seqIDs "11_1_187"
    seqIDs "4_0_226"
    seqIDs "41_0_859"
    seqIDs "15_0_226"
    seqIDs "13_0_225"
    seqIDs "20_8_8"
    seqIDs "22_1_293"
    seqIDs "27_9_8"
    seqIDs "9_0_250"
    seqIDs "6_2_208"
    seqIDs "24_2_244"
    seqIDs "46_0_364"
    seqIDs "17_0_1039"
    seqIDs "3_0_226"
    seqIDs "21_0_1512"
    seqIDs "42_4_221"
    seqIDs "44_0_284"
    seqIDs "12_0_229"
    seqIDs "40_0_231"
    seqIDs "10_1_226"
    seqIDs "38_0_231"
    seqIDs "32_0_257"
    seqIDs "36_0_284"
    seqIDs "2_0_1069"
    seqIDs "5_2_249"
    seqIDs "25_3_126"
    seqIDs "14_2_226"
    seqIDs "45_0_284"
    seqIDs "30_3_230"
    seqIDs "33_0_859"
    seqIDs "28_24_8"
    seqIDs "1_2_279"
    seqIDs "16_2_206"
    seqIDs "18_4_163"
    seqIDs "34_0_284"
    seqIDs "29_2_164"
    seqIDs "0_21_27"
    seqIDs "7_23_18"
    seqIDs "8_1_205"
    seqIDs "26_9_1"
    seqIDs "19_8_74"
    seqIDs "39_0_859"
    seqIDs "43_0_170"
    hasEnd 0
    protein "MAPTTSSDSLKRSPCRLPTVSSSRPDTAAAVAPAVAVLLVAVLLGAVVGTWPPFVAVESGSMTPGVERGDLVVVTAADRTPWGDLSSAADADAPTRLGGPGDVVVYAVPGAGGRPVFHRLAFPVEAGEDWTERADPDLLSGDCGELSTCPASYDGYVTRGDANGLYDQSAGIAPVVPEEWIAGKALFAVPNLGWTRVAIDAAAARYGGVATGVVLVGLAGLAGGLGALLLGRLGRGRRR;VSSSRPDTAAAVAPAVAVLLVAVLLGAVVGTWPPFVAVESGSMTPGVERGDLVVVTAADRTPWGDLSSAADADAPTRLGGPGDVVVYAVPGAGGRPVFHRLAFPVEAGEDWTERADPDLLSGDCGELSTCPAPYDGYVTRGDANGLYDQSAGIAPVVPEEWIAGKALFAVPNLGWTRVAIDAAAARYGGVATGVVLVGLAGLAGGLGALLLGRLGRGRRR"
    dna "ATGGCCCCGACCACCTCGAGCGACAGCCTCAAGCGGTCGCCGTGCCGTCTCCCGACCGTGAGCAGTTCCCGTCCCGACACCGCCGCCGCGGTGGCGCCCGCGGTCGCCGTCCTCCTCGTCGCGGTCCTGCTCGGCGCCGTCGTGGGCACGTGGCCGCCGTTCGTCGCGGTCGAGAGCGGCAGCATGACTCCCGGCGTCGAGCGCGGCGACCTCGTCGTCGTCACGGCCGCCGACCGAACGCCGTGGGGCGACCTCTCGAGCGCCGCCGACGCGGACGCGCCGACGCGGCTCGGCGGACCGGGAGACGTGGTCGTTTACGCCGTTCCGGGAGCCGGGGGTCGCCCGGTGTTCCACCGCTTGGCGTTCCCCGTGGAGGCGGGCGAGGACTGGACGGAGCGGGCCGACCCGGACCTGCTCTCAGGCGACTGCGGGGAGCTCTCAACCTGTCCGGCGTCGTACGACGGGTACGTCACGCGCGGGGACGCGAACGGGCTGTACGACCAGAGCGCGGGCATCGCCCCGGTCGTCCCCGAGGAGTGGATCGCCGGCAAGGCGCTGTTCGCGGTGCCGAACCTCGGCTGGACACGGGTGGCGATCGACGCGGCGGCCGCGCGGTACGGCGGGGTCGCGACTGGAGTGGTCCTCGTCGGTCTCGCGGGACTGGCCGGCGGACTCGGCGCGCTGCTCTTGGGACGGCTCGGTCGGGGACGGCGGCGGTGA;GTGAGCAGTTCCCGTCCCGACACCGCCGCCGCGGTGGCGCCCGCGGTCGCCGTCCTCCTCGTCGCGGTCCTGCTCGGCGCCGTCGTGGGCACGTGGCCGCCGTTCGTCGCGGTCGAGAGCGGCAGCATGACTCCCGGCGTCGAGCGCGGCGACCTCGTCGTCGTCACGGCCGCCGACCGAACGCCGTGGGGCGACCTCTCGAGCGCCGCCGACGCGGACGCGCCGACGCGGCTCGGCGGACCGGGAGACGTGGTCGTTTACGCCGTTCCGGGCGCCGGGGGTCGCCCGGTGTTCCACCGCTTGGCGTTCCCCGTGGAGGCGGGCGAGGACTGGACGGAGCGGGCCGACCCGGACCTGCTCTCCGGCGACTGCGGGGAGCTCTCAACCTGTCCGGCGCCGTACGACGGGTACGTCACGCGCGGGGACGCGAACGGGCTGTACGACCAGAGCGCGGGCATCGCCCCGGTCGTCCCCGAGGAGTGGATCGCCGGCAAGGCGCTGTTCGCGGTGCCGAACCTCGGCTGGACACGGGTGGCGATCGACGCGGCGGCCGCGCGGTACGGCGGGGTCGCGACCGGAGTGGTCCTCGTCGGTCTCGCGGGACTGGCCGGCGGACTCGGCGCGCTGCTCTTGGGACGGCTCGGTCGGGGACGGCGGCGGTGA"
    annotation ""
    description "hypothetical protein"
    lengths 720
    lengths 720
    lengths 720
    lengths 720
    lengths 720
    lengths 720
    lengths 720
    lengths 663
    lengths 663
    lengths 663
    lengths 663
    lengths 663
    lengths 663
    lengths 663
    lengths 663
    lengths 663
    lengths 663
    lengths 663
    lengths 663
    lengths 663
    lengths 663
    lengths 663
    lengths 663
    lengths 663
    lengths 663
    lengths 663
    lengths 663
    lengths 663
    lengths 663
    lengths 663
    lengths 663
    lengths 663
    lengths 663
    lengths 663
    lengths 663
    lengths 663
    lengths 663
    lengths 663
    lengths 663
    lengths 663
    lengths 663
    lengths 663
    lengths 663
    lengths 663
    lengths 663
    lengths 663
    lengths 663
    longCentroidID 720
    longCentroidID "8_1_205"
    paralog 0
    mergedDNA 1
    name "group_4917"
    genomeIDs "0;1;2;3;4;5;6;7;8;9;10;11;12;13;14;15;16;17;18;19;20;21;22;23;24;25;26;27;28;29;30;31;32;33;34;35;36;37;38;39;40;41;42;43;44;45;46"
    geneIDs "35_0_226;23_8_134;31_0_160;37_0_483;11_1_187;4_0_226;41_0_859;15_0_226;13_0_225;20_8_8;22_1_293;27_9_8;9_0_250;6_2_208;24_2_244;46_0_364;17_0_1039;3_0_226;21_0_1512;42_4_221;44_0_284;12_0_229;40_0_231;10_1_226;38_0_231;32_0_257;36_0_284;2_0_1069;5_2_249;25_3_126;14_2_226;45_0_284;30_3_230;33_0_859;28_24_8;1_2_279;16_2_206;18_4_163;34_0_284;29_2_164;0_21_27;7_23_18;8_1_205;26_9_1;19_8_74;39_0_859;43_0_170"
    degrees 2
  ]
  node [
    id 6218
    label "18803"
    size 27
    centroid "38_7_4;9_17_11;30_0_12;7_0_440"
    maxLenId 3
    members 0
    members 3
    members 7
    members 9
    members 15
    members 19
    members 21
    members 25
    members 26
    members 27
    members 30
    members 31
    members 32
    members 33
    members 34
    members 35
    members 36
    members 37
    members 38
    members 39
    members 40
    members 41
    members 42
    members 43
    members 44
    members 45
    members 46
    seqIDs "34_17_2"
    seqIDs "36_16_3"
    seqIDs "30_0_12"
    seqIDs "32_19_3"
    seqIDs "46_28_11"
    seqIDs "33_18_25"
    seqIDs "38_7_4"
    seqIDs "7_0_440"
    seqIDs "35_29_1"
    seqIDs "25_38_3"
    seqIDs "26_70_9"
    seqIDs "40_3_4"
    seqIDs "39_14_25"
    seqIDs "19_59_8"
    seqIDs "27_refound_269"
    seqIDs "9_17_11"
    seqIDs "45_16_3"
    seqIDs "21_0_2722"
    seqIDs "31_17_2"
    seqIDs "15_1_968"
    seqIDs "0_refound_3"
    seqIDs "41_14_25"
    seqIDs "44_14_2"
    seqIDs "37_30_15"
    seqIDs "43_16_25"
    seqIDs "3_refound_27"
    seqIDs "42_2_382"
    hasEnd 0
    protein "MPSCFCGCVFHFFSQLTRPLGSLSISFSKPFLISRRFNYDLVIHFDEFNFVTAFDATTVPKVLRNCHLPPISDFPFVFGHTSSYFFHTNIDIGGMVIQFASAYHQLIRL;MPSCFCGCVFHFFSQLTRPLGSLSISFSKPFLISRRFNYDLVIHFDEFNFITAFDATTVPKVFRNRHLPPISDFPFVFCHAGSYFFHTNIDIGGMVIQFASAFHQLIRL;MPSCFCGCVFHFFSQLTRPLGSLSISFSKPFLISRRFNYDLVIHFDEFNFVTAFDATTVPKVFRNRHLPPISDFPFVFGHTSSYFFHTNIDVGGMVIQFASAFHQLIRL;MLSCFCGCVFHFFSQLTRPLGSLSISFSKPFLISRRFNYDLVIHFDEFNFVTAFDATTVPKVLRNRHLPPISDFPFVFGHTSSYFFHTNIDIGGMVIQFASAFHQLIRL;TLSCFCGCVFHFFSQLTRPLGSLSISFSKPFLISRRFNYDLVIHFDEFNFVTAFDATTVPKVLRNRHLPPISDFPFVFGHTSSYFFHTNIDIGGMVIQFASAFHQLIRL*X;FNFVTAFDATTVPKVLRNRHLPPISDFPFVFGHTSSYFFHTNIDIGGMVIQFASAFHQLIRL*X"
    dna "ATGCCCAGTTGCTTCTGCGGATGCGTCTTCCATTTCTTCAGCCAACTCACGAGACCGCTCGGCTCTCTTTCGATATCCTTCAGCAAGCCGTTCCTCATCTCTCGGCGGTTTAATTATGATCTCGTCATTCACTTCGACGAATTCAACTTCGTCACCGCCTTCGATGCCACGACGGTCCCGAAGGTCCTTCGGAATTGTCACCTGCCCCCGATCTCCGACTTTCCGTTTGTGTTCGGTCATACCAGTTCGTACTTTTTTCATACTAATATAGATATCGGTGGCATGGTCATTCAGTTCGCAAGCGCGTACCATCAGCTGATTCGGCTGTAA;ATGCCCAGTTGCTTCTGCGGATGCGTCTTCCATTTCTTCAGCCAACTCACGAGACCGCTCGGCTCTCTTTCGATATCCTTCAGCAAGCCGTTCCTCATCTCTCGGCGGTTTAATTATGATCTCGTCATTCACTTCGACGAATTCAACTTCATCACCGCCTTCGATGCCACGACGGTCCCGAAGGTCTTTCGGAATCGTCACCTGCCCCCGATCTCCGACTTTCCGTTTGTGTTCTGTCATGCCGGTTCATACTTTTTTCATACTAATATAGATATCGGTGGCATGGTCATTCAGTTCGCAAGCGCGTTCCATCAGCTGATTCGGCTGTAA;ATGCCCAGTTGCTTCTGCGGATGCGTCTTCCATTTCTTCAGCCAACTCACGAGACCGCTCGGCTCTCTTTCGATATCCTTCAGCAAGCCGTTCCTCATCTCTCGGCGGTTTAATTATGATCTCGTCATTCACTTCGACGAATTCAACTTCGTCACCGCCTTCGATGCCACGACGGTCCCGAAGGTCTTTCGGAATCGTCACCTGCCCCCGATCTCCGACTTTCCGTTTGTGTTCGGTCATACCAGTTCATACTTTTTTCATACTAATATAGATGTCGGTGGCATGGTCATTCAGTTCGCAAGCGCGTTCCATCAGCTGATTCGGCTGTAA;ATGCTCAGTTGCTTCTGCGGATGCGTCTTCCATTTCTTCAGCCAACTCACGAGACCGCTCGGCTCTCTTTCGATATCCTTCAGCAAGCCGTTCCTCATCTCTCGGCGGTTTAATTATGATCTCGTCATTCACTTCGACGAATTCAACTTCGTCACCGCCTTCGATGCCACGACGGTCCCGAAGGTCCTTCGGAATCGTCACCTGCCCCCGATCTCCGACTTTCCGTTTGTGTTCGGTCATACCAGTTCATACTTTTTTCATACTAATATAGATATCGGTGGCATGGTCATTCAGTTCGCAAGCGCGTTCCATCAGCTGATTCGGCTGTAA;ACGCTCAGTTGCTTCTGCGGATGCGTCTTCCATTTCTTCAGCCAACTCACGAGACCGCTCGGCTCTCTTTCGATATCCTTCAGCAAGCCGTTCCTCATCTCTCGGCGGTTTAATTATGATCTCGTCATTCACTTCGACGAATTCAACTTCGTCACCGCCTTCGATGCCACGACGGTCCCGAAGGTCCTTCGGAATCGTCACCTGCCCCCGATCTCCGACTTTCCGTTTGTGTTCGGTCATACCAGTTCATACTTTTTTCATACTAATATAGATATCGGTGGCATGGTCATTCAGTTCGCAAGCGCGTTCCATCAGCTGATTCGGCTGTAA;ATTCAACTTCGTCACCGCCTTCGATGCCACGACGGTCCCGAAGGTCCTTCGGAATCGTCACCTGCCCCCGATCTCCGACTTTCCGTTTGTGTTCGGTCATACCAGTTCATACTTTTTTCATACTAATATAGATATCGGTGGCATGGTCATTCAGTTCGCAAGCGCATTCCATCAGCTGATTCGGCTGTAA"
    annotation ""
    description "hypothetical protein"
    lengths 330
    lengths 330
    lengths 330
    lengths 330
    lengths 330
    lengths 330
    lengths 330
    lengths 330
    lengths 330
    lengths 330
    lengths 330
    lengths 330
    lengths 330
    lengths 330
    lengths 330
    lengths 330
    lengths 330
    lengths 330
    lengths 330
    lengths 330
    lengths 330
    lengths 330
    lengths 330
    lengths 330
    longCentroidID 330
    longCentroidID "9_17_11"
    paralog 0
    mergedDNA 1
    name "group_4918"
    genomeIDs "0;3;7;9;15;19;21;25;26;27;30;31;32;33;34;35;36;37;38;39;40;41;42;43;44;45;46"
    geneIDs "34_17_2;36_16_3;30_0_12;32_19_3;46_28_11;33_18_25;38_7_4;7_0_440;35_29_1;25_38_3;26_70_9;40_3_4;39_14_25;19_59_8;27_refound_269;9_17_11;45_16_3;21_0_2722;31_17_2;15_1_968;0_refound_3;41_14_25;44_14_2;37_30_15;43_16_25;3_refound_27;42_2_382"
    degrees 4
  ]
  node [
    id 6219
    label "18804"
    size 47
    centroid "13_3_323;0_5_135"
    maxLenId 1
    members 0
    members 1
    members 2
    members 3
    members 4
    members 5
    members 6
    members 7
    members 8
    members 9
    members 10
    members 11
    members 12
    members 13
    members 14
    members 15
    members 16
    members 17
    members 18
    members 19
    members 20
    members 21
    members 22
    members 23
    members 24
    members 25
    members 26
    members 27
    members 28
    members 29
    members 30
    members 31
    members 32
    members 33
    members 34
    members 35
    members 36
    members 37
    members 38
    members 39
    members 40
    members 41
    members 42
    members 43
    members 44
    members 45
    members 46
    seqIDs "42_0_86"
    seqIDs "32_6_68"
    seqIDs "14_0_91"
    seqIDs "31_4_45"
    seqIDs "24_3_30"
    seqIDs "41_4_86"
    seqIDs "27_10_96"
    seqIDs "16_0_1165"
    seqIDs "0_5_135"
    seqIDs "39_4_86"
    seqIDs "6_0_91"
    seqIDs "22_6_35"
    seqIDs "3_1_50"
    seqIDs "37_5_55"
    seqIDs "40_1_86"
    seqIDs "23_4_192"
    seqIDs "5_0_49"
    seqIDs "46_1_87"
    seqIDs "35_5_92"
    seqIDs "4_1_91"
    seqIDs "33_4_68"
    seqIDs "38_1_86"
    seqIDs "36_5_68"
    seqIDs "7_2_245"
    seqIDs "26_14_26"
    seqIDs "28_7_171"
    seqIDs "30_1_406"
    seqIDs "25_0_422"
    seqIDs "12_5_53"
    seqIDs "19_6_96"
    seqIDs "11_3_320"
    seqIDs "13_3_323"
    seqIDs "10_7_57"
    seqIDs "29_14_27"
    seqIDs "15_1_91"
    seqIDs "18_0_455"
    seqIDs "8_0_91"
    seqIDs "2_1_91"
    seqIDs "20_5_182"
    seqIDs "45_6_86"
    seqIDs "34_5_68"
    seqIDs "44_4_86"
    seqIDs "1_0_1090"
    seqIDs "43_4_45"
    seqIDs "21_0_1836"
    seqIDs "9_5_92"
    seqIDs "17_1_91"
    hasEnd 0
    protein "MKALLLLVAGLGGLIEAVAPRRVVALWTRALYRNAGEAEPREWVYAAAKVEGTLIAAGALVGLFRLATADGDFPVDDSTAADEPESDPAIAGRHGDDQAAAE;MKALLLLVAGLGGLIEAIAPRRVVALWTRALYRNAGEAEPREWVYAAAKVEGTLIAAGALVGLFRLATADGDFPVDDSTAADERESDPAIAGGHGDDQAAAE"
    dna "ATGAAAGCGCTACTGCTGTTGGTGGCCGGACTCGGCGGACTGATCGAGGCCGTCGCGCCGCGCCGCGTCGTCGCGCTCTGGACCCGCGCGCTCTACCGGAACGCCGGCGAGGCGGAGCCGCGCGAGTGGGTGTACGCGGCCGCGAAGGTCGAGGGAACGCTGATCGCGGCCGGCGCGCTCGTGGGGTTGTTCCGGCTCGCGACCGCGGACGGGGATTTCCCGGTCGACGACTCGACGGCGGCGGACGAGCCCGAATCCGACCCGGCGATCGCAGGCAGGCACGGGGACGACCAAGCGGCCGCGGAGTGA;ATGAAAGCGCTACTGCTGTTGGTGGCCGGACTCGGCGGACTGATCGAGGCCATCGCGCCGCGCCGCGTCGTCGCGCTCTGGACCCGCGCGCTCTACCGGAACGCCGGCGAGGCGGAGCCGCGCGAGTGGGTGTACGCGGCCGCGAAGGTCGAGGGAACGCTGATCGCGGCCGGCGCGCTCGTGGGGTTGTTCCGGCTCGCGACCGCGGACGGGGATTTCCCGGTCGACGACTCGACGGCGGCGGACGAGCGCGAATCCGACCCGGCGATCGCAGGCGGGCACGGGGACGACCAAGCGGCCGCGGAGTGA"
    annotation ""
    description "hypothetical protein"
    lengths 309
    lengths 309
    lengths 309
    lengths 309
    lengths 309
    lengths 309
    lengths 309
    lengths 309
    lengths 309
    lengths 309
    lengths 309
    lengths 309
    lengths 309
    lengths 309
    lengths 309
    lengths 309
    lengths 309
    lengths 309
    lengths 309
    lengths 309
    lengths 309
    lengths 309
    lengths 309
    lengths 309
    lengths 309
    lengths 309
    lengths 309
    lengths 309
    lengths 309
    lengths 309
    lengths 309
    lengths 309
    lengths 309
    lengths 309
    lengths 309
    lengths 309
    lengths 309
    lengths 309
    lengths 309
    lengths 309
    lengths 309
    lengths 309
    lengths 309
    lengths 309
    lengths 309
    lengths 309
    lengths 309
    longCentroidID 309
    longCentroidID "13_3_323"
    paralog 0
    mergedDNA 1
    name "group_4919"
    genomeIDs "0;1;2;3;4;5;6;7;8;9;10;11;12;13;14;15;16;17;18;19;20;21;22;23;24;25;26;27;28;29;30;31;32;33;34;35;36;37;38;39;40;41;42;43;44;45;46"
    geneIDs "42_0_86;32_6_68;14_0_91;31_4_45;24_3_30;41_4_86;27_10_96;16_0_1165;0_5_135;39_4_86;6_0_91;22_6_35;3_1_50;37_5_55;40_1_86;23_4_192;5_0_49;46_1_87;35_5_92;4_1_91;33_4_68;38_1_86;36_5_68;7_2_245;26_14_26;28_7_171;30_1_406;25_0_422;12_5_53;19_6_96;11_3_320;13_3_323;10_7_57;29_14_27;15_1_91;18_0_455;8_0_91;2_1_91;20_5_182;45_6_86;34_5_68;44_4_86;1_0_1090;43_4_45;21_0_1836;9_5_92;17_1_91"
    degrees 2
  ]
  node [
    id 6220
    label "18805"
    size 47
    centroid "23_3_40;0_19_62"
    maxLenId 1
    members 0
    members 1
    members 2
    members 3
    members 4
    members 5
    members 6
    members 7
    members 8
    members 9
    members 10
    members 11
    members 12
    members 13
    members 14
    members 15
    members 16
    members 17
    members 18
    members 19
    members 20
    members 21
    members 22
    members 23
    members 24
    members 25
    members 26
    members 27
    members 28
    members 29
    members 30
    members 31
    members 32
    members 33
    members 34
    members 35
    members 36
    members 37
    members 38
    members 39
    members 40
    members 41
    members 42
    members 43
    members 44
    members 45
    members 46
    seqIDs "32_7_39"
    seqIDs "45_3_63"
    seqIDs "40_0_1011"
    seqIDs "46_2_247"
    seqIDs "38_0_1011"
    seqIDs "37_1_244"
    seqIDs "9_10_3"
    seqIDs "17_0_223"
    seqIDs "25_2_240"
    seqIDs "36_0_1080"
    seqIDs "27_15_3"
    seqIDs "18_1_246"
    seqIDs "34_4_97"
    seqIDs "22_8_30"
    seqIDs "30_5_245"
    seqIDs "43_0_966"
    seqIDs "13_2_254"
    seqIDs "8_11_19"
    seqIDs "23_3_40"
    seqIDs "26_19_3"
    seqIDs "15_0_1001"
    seqIDs "19_5_139"
    seqIDs "10_0_265"
    seqIDs "0_19_62"
    seqIDs "41_0_63"
    seqIDs "5_1_244"
    seqIDs "11_0_261"
    seqIDs "42_1_716"
    seqIDs "20_10_61"
    seqIDs "31_7_16"
    seqIDs "35_1_224"
    seqIDs "1_1_415"
    seqIDs "28_11_58"
    seqIDs "33_0_63"
    seqIDs "12_1_298"
    seqIDs "29_17_64"
    seqIDs "2_0_237"
    seqIDs "4_0_1058"
    seqIDs "6_1_237"
    seqIDs "7_1_422"
    seqIDs "39_0_63"
    seqIDs "16_1_277"
    seqIDs "14_1_623"
    seqIDs "21_0_716"
    seqIDs "24_1_30"
    seqIDs "3_8_60"
    seqIDs "44_0_1080"
    hasEnd 1
    protein "MRAREWTVAATCGDPTDYDVPALPTWRVERGECGGIAFAATDRDEPFIAAERPARVRR;MRAREWTVAATYGDPTDYDVPALPTWRVERGECGGIAFAATDRDEPFIAAERPVRVRR"
    dna "ATGCGCGCCCGCGAGTGGACCGTCGCGGCGACGTGCGGCGACCCGACCGACTACGACGTGCCCGCGCTGCCGACGTGGCGCGTCGAGCGCGGCGAGTGCGGCGGGATCGCGTTCGCGGCGACCGACCGCGACGAGCCCTTCATCGCCGCGGAGCGGCCGGCCCGAGTTCGCCGATGA;ATGCGCGCCCGCGAGTGGACCGTCGCGGCGACGTACGGCGACCCGACCGACTACGACGTGCCCGCGCTGCCGACGTGGCGCGTCGAGCGCGGCGAGTGCGGCGGGATCGCGTTCGCGGCGACCGACCGCGACGAGCCCTTCATCGCCGCGGAGCGGCCGGTCCGAGTTCGCCGATGA"
    annotation ""
    description "hypothetical protein"
    lengths 177
    lengths 177
    lengths 177
    lengths 177
    lengths 177
    lengths 177
    lengths 177
    lengths 177
    lengths 177
    lengths 177
    lengths 177
    lengths 177
    lengths 177
    lengths 177
    lengths 177
    lengths 177
    lengths 177
    lengths 177
    lengths 177
    lengths 177
    lengths 177
    lengths 177
    lengths 177
    lengths 177
    lengths 177
    lengths 177
    lengths 177
    lengths 177
    lengths 177
    lengths 177
    lengths 177
    lengths 177
    lengths 177
    lengths 177
    lengths 177
    lengths 177
    lengths 177
    lengths 177
    lengths 177
    lengths 177
    lengths 177
    lengths 177
    lengths 177
    lengths 177
    lengths 177
    lengths 177
    lengths 177
    longCentroidID 177
    longCentroidID "23_3_40"
    paralog 0
    mergedDNA 1
    name "group_4920"
    genomeIDs "0;1;2;3;4;5;6;7;8;9;10;11;12;13;14;15;16;17;18;19;20;21;22;23;24;25;26;27;28;29;30;31;32;33;34;35;36;37;38;39;40;41;42;43;44;45;46"
    geneIDs "32_7_39;45_3_63;40_0_1011;46_2_247;38_0_1011;37_1_244;9_10_3;17_0_223;25_2_240;36_0_1080;27_15_3;18_1_246;34_4_97;22_8_30;30_5_245;43_0_966;13_2_254;8_11_19;23_3_40;26_19_3;15_0_1001;19_5_139;10_0_265;0_19_62;41_0_63;5_1_244;11_0_261;42_1_716;20_10_61;31_7_16;35_1_224;1_1_415;28_11_58;33_0_63;12_1_298;29_17_64;2_0_237;4_0_1058;6_1_237;7_1_422;39_0_63;16_1_277;14_1_623;21_0_716;24_1_30;3_8_60;44_0_1080"
    degrees 2
  ]
  node [
    id 6221
    label "18807"
    size 47
    centroid "23_15_42;9_3_8;0_2_76"
    maxLenId 2
    members 0
    members 1
    members 2
    members 3
    members 4
    members 5
    members 6
    members 7
    members 8
    members 9
    members 10
    members 11
    members 12
    members 13
    members 14
    members 15
    members 16
    members 17
    members 18
    members 19
    members 20
    members 21
    members 22
    members 23
    members 24
    members 25
    members 26
    members 27
    members 28
    members 29
    members 30
    members 31
    members 32
    members 33
    members 34
    members 35
    members 36
    members 37
    members 38
    members 39
    members 40
    members 41
    members 42
    members 43
    members 44
    members 45
    members 46
    seqIDs "1_1_58"
    seqIDs "28_9_46"
    seqIDs "0_2_76"
    seqIDs "10_3_249"
    seqIDs "46_14_74"
    seqIDs "35_0_647"
    seqIDs "5_1_602"
    seqIDs "45_0_723"
    seqIDs "33_0_420"
    seqIDs "18_5_53"
    seqIDs "9_3_8"
    seqIDs "24_6_58"
    seqIDs "7_1_60"
    seqIDs "27_0_277"
    seqIDs "38_0_654"
    seqIDs "30_8_59"
    seqIDs "12_17_12"
    seqIDs "41_0_420"
    seqIDs "42_1_359"
    seqIDs "31_0_599"
    seqIDs "25_1_220"
    seqIDs "44_0_723"
    seqIDs "3_3_266"
    seqIDs "22_2_211"
    seqIDs "4_0_701"
    seqIDs "43_0_609"
    seqIDs "2_0_594"
    seqIDs "19_0_40"
    seqIDs "32_4_189"
    seqIDs "6_1_594"
    seqIDs "16_5_66"
    seqIDs "40_0_654"
    seqIDs "15_0_644"
    seqIDs "23_15_42"
    seqIDs "39_0_420"
    seqIDs "36_0_723"
    seqIDs "11_4_45"
    seqIDs "20_0_191"
    seqIDs "14_1_266"
    seqIDs "37_0_62"
    seqIDs "21_0_1078"
    seqIDs "26_0_165"
    seqIDs "29_26_4"
    seqIDs "34_0_723"
    seqIDs "8_7_93"
    seqIDs "13_0_645"
    seqIDs "17_0_580"
    hasEnd 0
    protein "MNGHVRIMLLGSLSLVISVPIWYTIISSEEFSPDVFLNPSLLFWLIFGFVVFLFGYYNTDVE;MLLGSLGLIISVPIWYTIISSEEFSPDVFLNPSLLFWLIFGFVVFLFGYYNTDVE;MNGHVRIMLLGSLGLIISVPIWYTIISSEEFSPDVFLNPSLLFWLIFGFVVFLFGYYNTDVE"
    dna "ATGAACGGGCACGTCAGAATTATGCTTCTCGGAAGTCTCAGTCTGGTTATTAGCGTCCCCATTTGGTATACGATTATATCCTCCGAGGAATTTTCACCGGACGTTTTCTTGAATCCGAGCCTGCTATTCTGGCTGATATTCGGGTTTGTCGTTTTCCTGTTCGGGTATTACAACACCGATGTAGAGTAA;ATGCTTCTCGGAAGTCTCGGTCTGATTATTAGCGTCCCCATTTGGTATACGATTATATCCTCCGAGGAATTTTCACCGGACGTTTTCTTGAATCCGAGCCTGCTATTCTGGCTGATATTCGGGTTTGTCGTTTTCCTGTTCGGGTATTACAACACCGATGTAGAGTAA;ATGAACGGGCACGTCAGAATTATGCTTCTCGGAAGTCTCGGTCTGATTATTAGCGTCCCCATTTGGTATACGATTATATCCTCCGAGGAATTTTCACCGGACGTTTTCTTGAATCCGAGCCTGCTATTCTGGCTGATATTCGGGTTTGTCGTTTTCCTGTTCGGGTATTACAACACCGATGTAGAGTAA"
    annotation ""
    description "hypothetical protein"
    lengths 189
    lengths 189
    lengths 168
    lengths 168
    lengths 168
    lengths 168
    lengths 168
    lengths 168
    lengths 168
    lengths 168
    lengths 168
    lengths 189
    lengths 189
    lengths 189
    lengths 189
    lengths 189
    lengths 189
    lengths 189
    lengths 189
    lengths 189
    lengths 189
    lengths 189
    lengths 189
    lengths 189
    lengths 189
    lengths 189
    lengths 189
    lengths 189
    lengths 189
    lengths 189
    lengths 189
    lengths 189
    lengths 189
    lengths 189
    lengths 189
    lengths 189
    lengths 189
    lengths 189
    lengths 189
    lengths 189
    lengths 189
    lengths 189
    lengths 189
    lengths 189
    lengths 189
    lengths 189
    lengths 189
    longCentroidID 189
    longCentroidID "23_15_42"
    paralog 0
    mergedDNA 1
    name "group_4921"
    genomeIDs "0;1;2;3;4;5;6;7;8;9;10;11;12;13;14;15;16;17;18;19;20;21;22;23;24;25;26;27;28;29;30;31;32;33;34;35;36;37;38;39;40;41;42;43;44;45;46"
    geneIDs "1_1_58;28_9_46;0_2_76;10_3_249;46_14_74;35_0_647;5_1_602;45_0_723;33_0_420;18_5_53;9_3_8;24_6_58;7_1_60;27_0_277;38_0_654;30_8_59;12_17_12;41_0_420;42_1_359;31_0_599;25_1_220;44_0_723;3_3_266;22_2_211;4_0_701;43_0_609;2_0_594;19_0_40;32_4_189;6_1_594;16_5_66;40_0_654;15_0_644;23_15_42;39_0_420;36_0_723;11_4_45;20_0_191;14_1_266;37_0_62;21_0_1078;26_0_165;29_26_4;34_0_723;8_7_93;13_0_645;17_0_580"
    degrees 2
  ]
  node [
    id 6222
    label "18808"
    size 47
    centroid "10_3_337;0_2_166"
    maxLenId 1
    members 0
    members 1
    members 2
    members 3
    members 4
    members 5
    members 6
    members 7
    members 8
    members 9
    members 10
    members 11
    members 12
    members 13
    members 14
    members 15
    members 16
    members 17
    members 18
    members 19
    members 20
    members 21
    members 22
    members 23
    members 24
    members 25
    members 26
    members 27
    members 28
    members 29
    members 30
    members 31
    members 32
    members 33
    members 34
    members 35
    members 36
    members 37
    members 38
    members 39
    members 40
    members 41
    members 42
    members 43
    members 44
    members 45
    members 46
    seqIDs "22_2_296"
    seqIDs "14_1_352"
    seqIDs "45_0_807"
    seqIDs "40_0_738"
    seqIDs "33_0_336"
    seqIDs "12_1_25"
    seqIDs "27_0_367"
    seqIDs "36_0_807"
    seqIDs "37_1_518"
    seqIDs "15_0_730"
    seqIDs "17_0_496"
    seqIDs "24_6_143"
    seqIDs "21_0_990"
    seqIDs "2_0_508"
    seqIDs "18_5_137"
    seqIDs "38_0_738"
    seqIDs "32_4_105"
    seqIDs "25_1_133"
    seqIDs "34_0_807"
    seqIDs "16_1_4"
    seqIDs "1_1_144"
    seqIDs "8_2_61"
    seqIDs "13_0_729"
    seqIDs "10_3_337"
    seqIDs "30_9_77"
    seqIDs "6_1_508"
    seqIDs "43_0_693"
    seqIDs "5_1_516"
    seqIDs "9_1_75"
    seqIDs "42_1_443"
    seqIDs "46_10_64"
    seqIDs "41_0_336"
    seqIDs "35_1_498"
    seqIDs "0_2_166"
    seqIDs "23_21_33"
    seqIDs "26_0_254"
    seqIDs "3_5_165"
    seqIDs "44_0_807"
    seqIDs "28_9_135"
    seqIDs "39_0_336"
    seqIDs "4_0_787"
    seqIDs "29_8_11"
    seqIDs "19_7_23"
    seqIDs "7_1_145"
    seqIDs "20_0_102"
    seqIDs "31_0_683"
    seqIDs "11_12_33"
    hasEnd 0
    protein "MKTALPADSRFTAARRWSLYAGVYALGCAALSALLLADVLGLFADVVGLPPAAGMPLLATPALVVGTLVWWALVERPDAPTYLRGAAFGLLTALLTGALWTAWFVVIWGLEMLAAGPVRLLVGFVLGAVAVAGVLVGLPITHLRRRSRRASEAAATANSL;MKTALPADSRFTAARWWSLYAGVYALGCAALTASLLADVLGLFADVVGLPPAAGMPLLATPALVVGTLVWWALVERPDAPTYLRGAAFGLLTALLTGALWTAWFVVIWGLEMLAAGPVRLLVGFVLGAVAVAGVLVGLPITYLRRRSRRASAAAATANSL"
    dna "ATGAAAACTGCCCTCCCCGCCGATTCCCGCTTCACCGCCGCTCGGCGGTGGTCGCTCTACGCCGGCGTGTACGCGCTCGGCTGCGCCGCCCTCTCTGCGTTGCTGCTCGCCGACGTGCTCGGCCTGTTCGCCGACGTGGTCGGTCTCCCGCCCGCGGCCGGGATGCCGCTCCTCGCGACCCCGGCGCTCGTCGTCGGGACGCTCGTCTGGTGGGCCCTCGTCGAGCGGCCGGACGCGCCCACGTATCTCCGTGGGGCCGCCTTCGGGCTGCTCACCGCGCTCCTCACCGGCGCGCTCTGGACGGCGTGGTTCGTGGTCATCTGGGGACTCGAGATGCTCGCCGCCGGGCCCGTGCGGCTGCTGGTCGGGTTCGTACTCGGCGCGGTCGCCGTCGCCGGCGTCCTCGTCGGGCTCCCGATCACGCACCTCCGGCGACGGAGCCGGCGGGCGTCGGAGGCCGCCGCGACCGCTAACTCCTTGTGA;ATGAAAACTGCCCTCCCCGCCGATTCCCGCTTCACCGCCGCTCGGTGGTGGTCGCTCTACGCCGGCGTGTACGCGCTCGGCTGCGCCGCCCTCACTGCGTCGCTGCTCGCCGACGTGCTCGGCCTGTTCGCCGACGTGGTCGGTCTCCCGCCCGCGGCCGGGATGCCGCTCCTCGCGACCCCGGCGCTCGTCGTCGGGACGCTCGTCTGGTGGGCCCTCGTCGAGCGGCCGGACGCGCCCACGTATCTCCGTGGGGCCGCCTTCGGGCTGCTCACCGCGCTCCTCACCGGCGCGCTCTGGACGGCGTGGTTCGTGGTCATCTGGGGACTCGAGATGCTCGCCGCCGGGCCCGTGCGGCTGCTGGTCGGGTTCGTACTCGGCGCGGTCGCCGTCGCCGGCGTCCTCGTCGGGCTCCCGATCACGTACCTCCGGCGACGGAGCCGGCGGGCGTCGGCGGCCGCCGCGACCGCTAACTCCTTGTGA"
    annotation ""
    description "hypothetical protein"
    lengths 483
    lengths 483
    lengths 483
    lengths 483
    lengths 483
    lengths 483
    lengths 483
    lengths 483
    lengths 483
    lengths 483
    lengths 483
    lengths 483
    lengths 483
    lengths 483
    lengths 483
    lengths 483
    lengths 483
    lengths 483
    lengths 483
    lengths 483
    lengths 483
    lengths 483
    lengths 483
    lengths 483
    lengths 483
    lengths 483
    lengths 483
    lengths 483
    lengths 483
    lengths 483
    lengths 483
    lengths 483
    lengths 483
    lengths 483
    lengths 483
    lengths 483
    lengths 483
    lengths 483
    lengths 483
    lengths 483
    lengths 483
    lengths 483
    lengths 483
    lengths 483
    lengths 483
    lengths 483
    lengths 483
    longCentroidID 483
    longCentroidID "10_3_337"
    paralog 0
    mergedDNA 1
    name "group_4922"
    genomeIDs "0;1;2;3;4;5;6;7;8;9;10;11;12;13;14;15;16;17;18;19;20;21;22;23;24;25;26;27;28;29;30;31;32;33;34;35;36;37;38;39;40;41;42;43;44;45;46"
    geneIDs "22_2_296;14_1_352;45_0_807;40_0_738;33_0_336;12_1_25;27_0_367;36_0_807;37_1_518;15_0_730;17_0_496;24_6_143;21_0_990;2_0_508;18_5_137;38_0_738;32_4_105;25_1_133;34_0_807;16_1_4;1_1_144;8_2_61;13_0_729;10_3_337;30_9_77;6_1_508;43_0_693;5_1_516;9_1_75;42_1_443;46_10_64;41_0_336;35_1_498;0_2_166;23_21_33;26_0_254;3_5_165;44_0_807;28_9_135;39_0_336;4_0_787;29_8_11;19_7_23;7_1_145;20_0_102;31_0_683;11_12_33"
    degrees 2
  ]
  node [
    id 6223
    label "18811"
    size 47
    centroid "10_8_13;0_0_338"
    maxLenId 1
    members 0
    members 1
    members 2
    members 3
    members 4
    members 5
    members 6
    members 7
    members 8
    members 9
    members 10
    members 11
    members 12
    members 13
    members 14
    members 15
    members 16
    members 17
    members 18
    members 19
    members 20
    members 21
    members 22
    members 23
    members 24
    members 25
    members 26
    members 27
    members 28
    members 29
    members 30
    members 31
    members 32
    members 33
    members 34
    members 35
    members 36
    members 37
    members 38
    members 39
    members 40
    members 41
    members 42
    members 43
    members 44
    members 45
    members 46
    seqIDs "38_1_550"
    seqIDs "6_0_580"
    seqIDs "31_1_601"
    seqIDs "33_1_189"
    seqIDs "21_0_2320"
    seqIDs "17_1_579"
    seqIDs "40_1_550"
    seqIDs "32_1_352"
    seqIDs "25_7_28"
    seqIDs "8_0_559"
    seqIDs "22_0_365"
    seqIDs "36_1_189"
    seqIDs "29_1_204"
    seqIDs "13_1_99"
    seqIDs "7_0_31"
    seqIDs "0_0_338"
    seqIDs "1_0_601"
    seqIDs "20_1_351"
    seqIDs "14_0_580"
    seqIDs "2_1_580"
    seqIDs "19_11_92"
    seqIDs "42_0_550"
    seqIDs "23_0_338"
    seqIDs "12_2_395"
    seqIDs "10_8_13"
    seqIDs "18_2_28"
    seqIDs "35_2_69"
    seqIDs "16_0_683"
    seqIDs "44_1_601"
    seqIDs "45_1_189"
    seqIDs "43_1_189"
    seqIDs "3_2_124"
    seqIDs "27_2_16"
    seqIDs "11_7_13"
    seqIDs "5_0_525"
    seqIDs "24_0_613"
    seqIDs "4_1_580"
    seqIDs "46_7_26"
    seqIDs "15_1_575"
    seqIDs "28_5_161"
    seqIDs "9_7_104"
    seqIDs "26_5_28"
    seqIDs "37_2_393"
    seqIDs "39_1_452"
    seqIDs "34_1_601"
    seqIDs "30_0_411"
    seqIDs "41_1_452"
    hasEnd 0
    protein "MTLTARDLMEPDVKTVAPDDDVADAFKRFARYEFSGFPVVDEDKRVVGIVAESDLVDLFEPEDETLWIPVGLPPFVDTLSYQVKRPWADLDLGVDMLRNADRPVSEVMSADVATVTPDVSVDDVLDLLVGDDPDINRVPVVDDHGRIIGIIARQDVIRAFRDRRLE;MTLTARDLMEPDVKTVSPDDDVADAFKRFARYEFSGFPVVDEDERVVGIVTESDLVDLFEPEDETLWIPVGLPPFVDTLSYQVKRPWADLDLGVDMLRNADRPVSEVMSADVATVTPDVSVDDVLDLLVGDDPDINRVPVVDDDGRIIGIIARQDVIRAFRDRRLE"
    dna "ATGACACTGACCGCCCGCGACCTGATGGAGCCGGACGTGAAGACGGTCGCGCCGGACGACGACGTCGCCGACGCGTTCAAGCGGTTCGCTCGGTACGAGTTCAGCGGGTTCCCGGTCGTCGACGAGGACAAGCGGGTGGTCGGGATCGTCGCCGAGTCCGACCTCGTCGACCTGTTCGAGCCGGAGGACGAGACGCTGTGGATCCCCGTCGGACTCCCTCCGTTCGTGGACACCCTCTCGTATCAGGTGAAGCGCCCGTGGGCCGACCTCGATCTGGGCGTCGACATGCTCCGCAACGCGGACCGACCCGTCTCCGAGGTGATGAGCGCGGACGTGGCGACCGTGACGCCGGACGTGAGCGTCGACGACGTGCTGGACCTGCTCGTCGGCGACGACCCCGACATCAACCGCGTGCCCGTCGTCGACGACCACGGCCGTATCATCGGGATCATCGCGCGTCAGGACGTGATCCGCGCGTTCCGCGACCGCCGACTGGAGTAG;ATGACACTGACCGCCCGCGACCTGATGGAGCCGGACGTGAAGACGGTCTCGCCGGACGACGACGTCGCCGACGCGTTCAAGCGGTTCGCTCGGTACGAGTTCAGCGGGTTCCCGGTCGTCGACGAGGACGAGCGGGTGGTCGGGATCGTCACCGAGTCCGACCTCGTCGACCTGTTCGAGCCGGAGGACGAGACGCTGTGGATCCCCGTCGGACTCCCTCCGTTCGTGGACACCCTCTCGTATCAGGTGAAGCGCCCGTGGGCCGACCTCGATCTGGGCGTCGACATGCTCCGCAACGCGGACCGACCCGTCTCCGAGGTGATGAGCGCGGACGTGGCGACCGTGACGCCGGACGTGAGCGTCGACGACGTGCTGGATCTGCTCGTCGGCGACGACCCCGATATCAACCGCGTGCCCGTCGTCGACGACGACGGCCGTATCATCGGGATCATCGCGCGTCAGGATGTGATCCGCGCGTTCCGCGACCGCCGACTGGAGTAG"
    annotation ""
    description "hypothetical protein"
    lengths 501
    lengths 501
    lengths 501
    lengths 501
    lengths 501
    lengths 501
    lengths 501
    lengths 501
    lengths 501
    lengths 501
    lengths 501
    lengths 501
    lengths 501
    lengths 501
    lengths 501
    lengths 501
    lengths 501
    lengths 501
    lengths 501
    lengths 501
    lengths 501
    lengths 501
    lengths 501
    lengths 501
    lengths 501
    lengths 501
    lengths 501
    lengths 501
    lengths 501
    lengths 501
    lengths 501
    lengths 501
    lengths 501
    lengths 501
    lengths 501
    lengths 501
    lengths 501
    lengths 501
    lengths 501
    lengths 501
    lengths 501
    lengths 501
    lengths 501
    lengths 501
    lengths 501
    lengths 501
    lengths 501
    longCentroidID 501
    longCentroidID "10_8_13"
    paralog 0
    mergedDNA 1
    name "group_4923"
    genomeIDs "0;1;2;3;4;5;6;7;8;9;10;11;12;13;14;15;16;17;18;19;20;21;22;23;24;25;26;27;28;29;30;31;32;33;34;35;36;37;38;39;40;41;42;43;44;45;46"
    geneIDs "38_1_550;6_0_580;31_1_601;33_1_189;21_0_2320;17_1_579;40_1_550;32_1_352;25_7_28;8_0_559;22_0_365;36_1_189;29_1_204;13_1_99;7_0_31;0_0_338;1_0_601;20_1_351;14_0_580;2_1_580;19_11_92;42_0_550;23_0_338;12_2_395;10_8_13;18_2_28;35_2_69;16_0_683;44_1_601;45_1_189;43_1_189;3_2_124;27_2_16;11_7_13;5_0_525;24_0_613;4_1_580;46_7_26;15_1_575;28_5_161;9_7_104;26_5_28;37_2_393;39_1_452;34_1_601;30_0_411;41_1_452"
    degrees 2
  ]
  node [
    id 6224
    label "18812"
    size 2
    centroid "0_18_51;15_13_3"
    maxLenId 1
    members 0
    members 15
    seqIDs "0_18_51"
    seqIDs "15_13_3"
    hasEnd 0
    protein "MTDTIAYSGWIGENNIGDEAIYLANTKLFQNYQFSNIDYLNERDNVLIGGGTVLPKTNPIDSQKQDAEFVAAIGVGASSPEFWNQRFSQVDLGYYLGKRGHGSVLDSRYVQYLLRPIKELSNTVTSSNHYLSESDFRCLREYQLDYLGVRGPETQSLLSKYNIDSKIVGDTALILTPDKYYTNKQNRICIVLRDGKYQWSKNDNYISTVVDLCNSYSDTYKFIFMPFYPPDISLNKKAAARVENASFIDFCSFMNVRGAINEISKCDLVIGDKLHSNVLAACTYTPFVSLEYRPKNLDFARSVGMEEYNIRTDQVTSANLTEKWIQPYMTILSLKILKKMFPRSVVN;MTDTIAYSGWIGENNIGDEAIYLANTKLFQNYQFSNIDYLNERDNVLIGGGTVLPKTNPIDSQKQDAEFVAAIGVGASSPEFWNQRFSQVDLGYYLGKRGHGSVLDSRYVQYLLRPIKELSNTVTSSNHYLSESDFRCLREYQLDYLGVRGPETQSLLSKYNIDSKIVGDTALILTPDKYYTNKQNRICIVLRDGKYQWSKNDNYISTVVDLCNSYSDTYKFIFMPFYPPDISLNKKAAARVENASFIDFCSFMNVRGAINEISKCDLVIGDKLHSNVLAACTYTPFVSLEYRPKNLDFARSVGMEEYNIRTDQVTSANLTEKVDSALHDDTLIEDIKENVSEKRSKLKEFATCIAKNF"
    dna "ATGACAGATACTATCGCATATTCTGGATGGATTGGAGAAAATAATATCGGCGATGAGGCAATATATCTGGCAAATACCAAGCTATTTCAGAATTATCAATTTAGTAATATTGACTATTTGAACGAGAGAGATAATGTTCTTATAGGTGGTGGAACTGTCCTTCCAAAAACGAACCCTATTGACTCTCAAAAGCAAGATGCTGAGTTCGTAGCAGCCATTGGTGTGGGAGCGAGTAGCCCGGAGTTCTGGAATCAGCGATTCAGTCAGGTAGATCTTGGATACTATCTGGGAAAACGTGGACACGGATCGGTATTAGATAGTAGATACGTCCAATATTTATTGCGACCAATTAAAGAATTGAGCAATACCGTCACATCATCGAATCACTACTTGTCAGAAAGCGATTTCCGCTGTCTAAGAGAATATCAGCTAGACTATTTAGGTGTTAGGGGACCGGAAACACAGTCCCTTCTTTCAAAATACAATATTGATTCTAAGATAGTGGGCGACACAGCTTTAATTCTCACACCAGATAAATATTATACAAATAAACAGAATCGTATTTGTATTGTGCTTCGAGACGGTAAATATCAGTGGTCTAAAAATGATAATTATATAAGTACTGTTGTTGATCTCTGTAATTCATATTCAGATACATATAAATTTATTTTCATGCCATTCTATCCTCCAGATATATCACTGAATAAAAAAGCAGCGGCACGGGTTGAGAATGCATCGTTTATAGATTTCTGCTCATTTATGAATGTAAGAGGAGCTATCAATGAAATATCTAAATGTGACCTTGTCATCGGAGACAAGTTACATTCAAATGTCTTAGCAGCTTGTACATACACGCCTTTTGTATCTCTCGAATACAGGCCGAAAAATCTAGATTTTGCAAGATCTGTTGGCATGGAAGAGTACAATATTCGGACAGATCAAGTAACATCTGCTAATCTCACTGAAAAGTGGATTCAGCCTTACATGACGATACTCTCATTGAAGATATTAAAGAAAATGTTTCCGAGAAGCGTAGTAAATTAA;ATGACAGATACTATCGCATATTCTGGATGGATTGGAGAAAATAATATCGGCGATGAGGCAATATATCTGGCAAATACCAAGCTATTTCAGAATTATCAATTTAGTAATATTGACTATTTGAACGAGAGAGATAATGTTCTTATAGGTGGTGGAACTGTCCTTCCAAAAACGAACCCTATTGACTCTCAAAAGCAAGATGCTGAGTTCGTAGCAGCCATTGGTGTGGGAGCGAGTAGCCCGGAGTTCTGGAATCAGCGATTCAGTCAGGTAGATCTTGGATACTATCTGGGAAAACGTGGACACGGATCGGTATTAGATAGTAGATACGTCCAATATTTATTGCGACCAATTAAAGAATTGAGCAATACCGTCACATCATCGAATCACTACTTGTCAGAAAGCGATTTCCGCTGTCTAAGAGAATATCAGCTAGACTATTTAGGTGTTAGGGGACCGGAAACACAGTCCCTTCTTTCAAAATACAATATTGATTCTAAGATAGTGGGCGACACAGCTTTAATTCTCACACCAGATAAATATTATACAAATAAACAGAATCGTATTTGTATTGTGCTTCGAGACGGTAAATATCAGTGGTCTAAAAATGATAATTATATAAGTACTGTTGTTGATCTCTGTAATTCATATTCAGATACATATAAATTTATTTTCATGCCATTCTATCCTCCAGATATATCACTGAATAAAAAAGCAGCGGCACGGGTTGAGAATGCATCGTTTATAGATTTCTGCTCATTTATGAATGTAAGAGGAGCTATCAATGAAATATCTAAATGTGACCTTGTCATCGGAGACAAGTTACATTCAAATGTCTTAGCAGCTTGTACATACACGCCTTTTGTATCTCTCGAATACAGGCCGAAAAATCTAGATTTTGCAAGATCTGTTGGCATGGAAGAGTACAATATTCGGACAGATCAAGTAACATCTGCTAATCTCACTGAAAAAGTGGATTCAGCCTTACATGACGATACTCTCATTGAAGATATTAAAGAAAATGTTTCCGAGAAGCGTAGTAAATTAAAAGAATTTGCTACTTGTATCGCAAAGAATTTTTGA"
    annotation ""
    description "hypothetical protein"
    lengths 1044
    lengths 1080
    longCentroidID 1080
    longCentroidID "15_13_3"
    paralog 0
    mergedDNA 1
    name "group_4924"
    genomeIDs "0;15"
    geneIDs "0_18_51;15_13_3"
    degrees 2
  ]
  node [
    id 6225
    label "18816"
    size 47
    centroid "7_6_5;9_0_280;0_7_125"
    maxLenId 0
    members 0
    members 1
    members 2
    members 3
    members 4
    members 5
    members 6
    members 7
    members 8
    members 9
    members 10
    members 11
    members 12
    members 13
    members 14
    members 15
    members 16
    members 17
    members 18
    members 19
    members 20
    members 21
    members 22
    members 23
    members 24
    members 25
    members 26
    members 27
    members 28
    members 29
    members 30
    members 31
    members 32
    members 33
    members 34
    members 35
    members 36
    members 37
    members 38
    members 39
    members 40
    members 41
    members 42
    members 43
    members 44
    members 45
    members 46
    seqIDs "0_7_125"
    seqIDs "46_0_335"
    seqIDs "17_0_1010"
    seqIDs "3_0_255"
    seqIDs "44_0_313"
    seqIDs "12_0_258"
    seqIDs "31_0_189"
    seqIDs "27_6_125"
    seqIDs "30_3_259"
    seqIDs "16_2_177"
    seqIDs "18_4_193"
    seqIDs "13_0_254"
    seqIDs "7_6_5"
    seqIDs "19_8_104"
    seqIDs "45_0_313"
    seqIDs "43_0_199"
    seqIDs "8_1_176"
    seqIDs "15_0_255"
    seqIDs "22_1_322"
    seqIDs "36_0_313"
    seqIDs "11_1_158"
    seqIDs "29_2_135"
    seqIDs "28_0_299"
    seqIDs "25_3_97"
    seqIDs "26_3_104"
    seqIDs "37_0_454"
    seqIDs "24_2_215"
    seqIDs "10_1_255"
    seqIDs "21_0_1482"
    seqIDs "38_0_261"
    seqIDs "39_0_830"
    seqIDs "23_6_133"
    seqIDs "9_0_280"
    seqIDs "1_2_250"
    seqIDs "42_4_251"
    seqIDs "33_0_830"
    seqIDs "6_2_179"
    seqIDs "32_0_286"
    seqIDs "4_0_255"
    seqIDs "5_2_278"
    seqIDs "14_2_255"
    seqIDs "2_0_1040"
    seqIDs "35_0_255"
    seqIDs "34_0_313"
    seqIDs "40_0_261"
    seqIDs "20_7_130"
    seqIDs "41_0_830"
    hasEnd 1
    protein "LLSDGIAVANETDRRIVEQGFVDRVQHLARAANPAFAAGSLLVPLAFLGASLALGSTELLFYTHVAAGAVWFGFALIFPAIIGPTLGGLGEEASAAVTTTLVPKAVFFLVGFSLTTVLSGTVLLMPDLGLGYGFGGAWSGAALALGWGLFAFGIAVPHRLQLSAYYETLSPDPDASRLESIEKKNLVVGLFEGAMMLVLIVLMTGFRLG;VPKAVFFLVGFSLTTVLSGTVLLTPDLGLGYGFGGAWSGAALALGWGLFAFGIAVPHRLQLSAYYETLSPDPDASRLESIEKKNLVVGLFEGAMMLVLIVLMTGFRLG;MAVANETDRRIVEQGFVDRVQHLARAANPAFAAGSLLVPLAFLGASLALGSTELLFYTHVAAGAVWFGFALIFPAIIGPTLGGLGEEASAAVTTTLVPKAVFFLVGFSLTTVLSGTVLLTPDLGLGYGFGGAWSGAALALGWGLFAFGIAVPHRLQLSAYYETLSPDPDASRLESIEKKNLVVGLFEGAMMLVLIVLMTGFRLG"
    dna "TTGTTATCAGACGGCATAGCAGTCGCTAACGAGACCGATCGCCGCATCGTCGAACAGGGGTTCGTCGATCGAGTCCAACACCTCGCCCGGGCCGCGAATCCGGCGTTCGCGGCCGGGAGCCTCCTCGTCCCGCTGGCGTTCCTCGGGGCGAGCCTCGCGCTCGGGAGCACCGAACTGCTCTTCTACACGCACGTCGCGGCCGGGGCGGTCTGGTTCGGGTTCGCGCTGATCTTCCCGGCGATCATCGGTCCGACGCTCGGTGGTCTCGGCGAGGAGGCGTCGGCCGCGGTCACGACGACGCTGGTGCCGAAGGCGGTCTTCTTCCTCGTCGGCTTCTCGCTGACGACGGTGCTGTCCGGAACGGTGCTGTTGATGCCCGACCTCGGCCTCGGCTACGGCTTCGGCGGCGCGTGGTCGGGGGCCGCGCTCGCGCTCGGCTGGGGGCTGTTCGCGTTCGGGATCGCCGTGCCGCACCGGCTCCAGCTCAGCGCCTACTACGAGACGCTGTCGCCGGATCCGGACGCCTCGCGGCTCGAATCGATCGAGAAGAAGAACCTCGTCGTCGGACTGTTCGAGGGAGCGATGATGCTCGTGCTCATCGTCCTGATGACCGGGTTCCGGCTGGGATAA;GTGCCGAAGGCGGTCTTCTTCCTCGTCGGCTTCTCGCTGACGACGGTGCTGTCCGGAACGGTGCTGTTGACGCCCGACCTCGGCCTCGGCTACGGCTTCGGCGGCGCGTGGTCGGGGGCCGCGCTCGCGCTCGGCTGGGGGCTGTTCGCGTTCGGGATCGCCGTGCCGCACCGGCTCCAGCTCAGCGCCTACTACGAGACGCTGTCGCCGGATCCGGACGCCTCGCGGCTCGAATCGATCGAGAAGAAGAACCTCGTCGTCGGACTGTTCGAGGGGGCGATGATGCTCGTGCTCATCGTCCTGATGACCGGGTTCCGGCTGGGATAA;ATGGCAGTCGCTAACGAGACCGATCGCCGCATCGTCGAACAGGGGTTCGTCGATCGAGTCCAACACCTCGCCCGGGCCGCGAATCCGGCGTTCGCGGCCGGGAGCCTCCTCGTCCCGCTGGCGTTCCTCGGGGCGAGCCTCGCGCTCGGGAGCACCGAACTGCTCTTCTACACGCACGTCGCGGCCGGGGCGGTCTGGTTCGGGTTCGCGCTGATCTTCCCGGCGATCATCGGTCCGACGCTCGGTGGTCTCGGCGAGGAGGCGTCGGCCGCGGTCACGACGACGCTGGTGCCGAAGGCGGTCTTCTTCCTCGTCGGCTTCTCGCTGACGACGGTGCTGTCCGGAACGGTGCTGTTGACGCCCGACCTCGGCCTCGGCTACGGCTTCGGCGGCGCGTGGTCGGGGGCCGCGCTCGCGCTCGGCTGGGGGCTGTTCGCGTTCGGGATCGCCGTGCCGCACCGGCTCCAGCTCAGCGCCTACTACGAGACGCTGTCGCCGGATCCGGACGCCTCGCGGCTCGAATCGATCGAGAAGAAGAACCTCGTCGTCGGACTGTTCGAGGGGGCGATGATGCTCGTGCTCATCGTCCTGATGACCGGGTTCCGGCTGGGATAA"
    annotation ""
    description "hypothetical protein"
    lengths 630
    lengths 327
    lengths 615
    lengths 615
    lengths 615
    lengths 615
    lengths 615
    lengths 615
    lengths 615
    lengths 615
    lengths 615
    lengths 615
    lengths 615
    lengths 615
    lengths 615
    lengths 615
    lengths 615
    lengths 615
    lengths 615
    lengths 615
    lengths 615
    lengths 615
    lengths 615
    lengths 615
    lengths 615
    lengths 615
    lengths 615
    lengths 615
    lengths 615
    lengths 615
    lengths 615
    lengths 615
    lengths 615
    lengths 615
    lengths 615
    lengths 615
    lengths 615
    lengths 615
    lengths 615
    lengths 615
    lengths 615
    lengths 615
    lengths 615
    lengths 615
    lengths 615
    lengths 615
    lengths 615
    longCentroidID 630
    longCentroidID "7_6_5"
    paralog 0
    mergedDNA 1
    name "group_4925"
    genomeIDs "0;1;2;3;4;5;6;7;8;9;10;11;12;13;14;15;16;17;18;19;20;21;22;23;24;25;26;27;28;29;30;31;32;33;34;35;36;37;38;39;40;41;42;43;44;45;46"
    geneIDs "0_7_125;46_0_335;17_0_1010;3_0_255;44_0_313;12_0_258;31_0_189;27_6_125;30_3_259;16_2_177;18_4_193;13_0_254;7_6_5;19_8_104;45_0_313;43_0_199;8_1_176;15_0_255;22_1_322;36_0_313;11_1_158;29_2_135;28_0_299;25_3_97;26_3_104;37_0_454;24_2_215;10_1_255;21_0_1482;38_0_261;39_0_830;23_6_133;9_0_280;1_2_250;42_4_251;33_0_830;6_2_179;32_0_286;4_0_255;5_2_278;14_2_255;2_0_1040;35_0_255;34_0_313;40_0_261;20_7_130;41_0_830"
    degrees 2
  ]
  node [
    id 6226
    label "18819"
    size 47
    centroid "30_5_63;0_2_257"
    maxLenId 1
    members 0
    members 1
    members 2
    members 3
    members 4
    members 5
    members 6
    members 7
    members 8
    members 9
    members 10
    members 11
    members 12
    members 13
    members 14
    members 15
    members 16
    members 17
    members 18
    members 19
    members 20
    members 21
    members 22
    members 23
    members 24
    members 25
    members 26
    members 27
    members 28
    members 29
    members 30
    members 31
    members 32
    members 33
    members 34
    members 35
    members 36
    members 37
    members 38
    members 39
    members 40
    members 41
    members 42
    members 43
    members 44
    members 45
    members 46
    seqIDs "41_0_245"
    seqIDs "10_0_446"
    seqIDs "29_8_101"
    seqIDs "6_1_418"
    seqIDs "32_4_14"
    seqIDs "42_1_533"
    seqIDs "31_0_774"
    seqIDs "27_0_458"
    seqIDs "40_0_828"
    seqIDs "7_1_236"
    seqIDs "20_0_11"
    seqIDs "3_5_75"
    seqIDs "16_1_96"
    seqIDs "19_7_115"
    seqIDs "17_0_404"
    seqIDs "24_4_150"
    seqIDs "8_2_151"
    seqIDs "21_0_899"
    seqIDs "9_1_166"
    seqIDs "33_0_245"
    seqIDs "38_0_828"
    seqIDs "5_1_426"
    seqIDs "2_0_418"
    seqIDs "46_2_64"
    seqIDs "43_0_784"
    seqIDs "22_9_59"
    seqIDs "34_0_898"
    seqIDs "0_2_257"
    seqIDs "26_0_344"
    seqIDs "13_2_73"
    seqIDs "37_1_426"
    seqIDs "11_0_442"
    seqIDs "36_0_898"
    seqIDs "39_0_245"
    seqIDs "1_1_234"
    seqIDs "23_12_73"
    seqIDs "35_1_406"
    seqIDs "18_1_63"
    seqIDs "4_0_877"
    seqIDs "30_5_63"
    seqIDs "44_0_898"
    seqIDs "12_1_116"
    seqIDs "14_1_442"
    seqIDs "28_31_16"
    seqIDs "45_0_898"
    seqIDs "25_1_41"
    seqIDs "15_0_820"
    hasEnd 0
    protein "LTAAARVRDPDGRIALVKTSWSDGWVLPGGAVEPDESPPTAAAREVREETGLDAAIDDPVVVFEQSYVGVESGAVAFEAEYVVYAARAAGRIPDAAGLGVSPDEIRAARWFEAVPTALHDGALLRPYL;MSDNAPGGVAPGAPRESQSIRLPEERIEALREWAEAGTGLTAAARVRDPDGRIALVKTSWSDGWVLPGGAVEPDESPPTAAAREVREETGLDAAIDDPVVVFEQSYVGAEGGAVAFEAEYVVYAARAAGRIPDAAGLGVSPDEIRAARWFEAVPAALHDGALLRPYL"
    dna "TTGACCGCCGCCGCCCGCGTCCGCGACCCCGACGGTCGGATTGCGCTCGTGAAGACCTCGTGGTCGGACGGGTGGGTCCTTCCGGGCGGCGCGGTCGAACCCGACGAGTCGCCCCCGACCGCGGCGGCGCGGGAGGTCCGCGAGGAGACGGGACTCGACGCGGCGATCGACGACCCGGTCGTCGTCTTCGAGCAGTCGTACGTCGGCGTCGAGAGCGGTGCGGTCGCGTTCGAGGCTGAGTACGTCGTCTACGCGGCCCGCGCCGCGGGGCGTATTCCCGACGCCGCCGGTCTCGGTGTCTCTCCCGACGAGATCCGCGCCGCACGGTGGTTCGAGGCGGTCCCAACCGCCCTCCACGACGGCGCCCTGCTCCGCCCGTACCTCTGA;ATGTCTGACAACGCTCCCGGCGGCGTCGCGCCAGGTGCCCCTCGCGAGTCGCAGTCGATCCGGCTCCCGGAAGAGCGGATCGAGGCCCTTCGGGAGTGGGCGGAGGCGGGAACCGGCTTGACCGCCGCCGCCCGCGTCCGCGACCCCGACGGTCGGATTGCGCTCGTGAAGACCTCGTGGTCGGACGGGTGGGTCCTTCCGGGCGGCGCGGTCGAACCCGACGAGTCGCCCCCGACCGCGGCGGCGCGGGAGGTCCGCGAGGAGACGGGACTCGACGCGGCGATCGACGACCCGGTCGTCGTCTTCGAGCAGTCGTACGTCGGCGCCGAGGGCGGTGCGGTCGCGTTCGAGGCCGAGTACGTCGTCTACGCGGCCCGCGCCGCGGGGCGTATTCCCGACGCCGCCGGTCTCGGTGTCTCTCCCGACGAGATCCGCGCCGCGCGGTGGTTCGAGGCTGTCCCGGCCGCCCTCCACGACGGCGCCCTGCTCCGCCCGTACCTCTGA"
    annotation ""
    description "hypothetical protein"
    lengths 387
    lengths 504
    lengths 504
    lengths 504
    lengths 504
    lengths 504
    lengths 504
    lengths 504
    lengths 504
    lengths 504
    lengths 504
    lengths 504
    lengths 504
    lengths 504
    lengths 504
    lengths 504
    lengths 504
    lengths 504
    lengths 504
    lengths 504
    lengths 504
    lengths 504
    lengths 504
    lengths 504
    lengths 504
    lengths 504
    lengths 504
    lengths 504
    lengths 504
    lengths 504
    lengths 504
    lengths 504
    lengths 504
    lengths 504
    lengths 504
    lengths 504
    lengths 504
    lengths 504
    lengths 504
    lengths 504
    lengths 504
    lengths 504
    lengths 504
    lengths 504
    lengths 504
    lengths 504
    lengths 504
    longCentroidID 504
    longCentroidID "0_2_257"
    paralog 0
    mergedDNA 1
    name "group_4926"
    genomeIDs "0;1;2;3;4;5;6;7;8;9;10;11;12;13;14;15;16;17;18;19;20;21;22;23;24;25;26;27;28;29;30;31;32;33;34;35;36;37;38;39;40;41;42;43;44;45;46"
    geneIDs "41_0_245;10_0_446;29_8_101;6_1_418;32_4_14;42_1_533;31_0_774;27_0_458;40_0_828;7_1_236;20_0_11;3_5_75;16_1_96;19_7_115;17_0_404;24_4_150;8_2_151;21_0_899;9_1_166;33_0_245;38_0_828;5_1_426;2_0_418;46_2_64;43_0_784;22_9_59;34_0_898;0_2_257;26_0_344;13_2_73;37_1_426;11_0_442;36_0_898;39_0_245;1_1_234;23_12_73;35_1_406;18_1_63;4_0_877;30_5_63;44_0_898;12_1_116;14_1_442;28_31_16;45_0_898;25_1_41;15_0_820"
    degrees 2
  ]
  node [
    id 6227
    label "18824"
    size 47
    centroid "9_6_78;0_0_138"
    maxLenId 0
    members 0
    members 1
    members 2
    members 3
    members 4
    members 5
    members 6
    members 7
    members 8
    members 9
    members 10
    members 11
    members 12
    members 13
    members 14
    members 15
    members 16
    members 17
    members 18
    members 19
    members 20
    members 21
    members 22
    members 23
    members 24
    members 25
    members 26
    members 27
    members 28
    members 29
    members 30
    members 31
    members 32
    members 33
    members 34
    members 35
    members 36
    members 37
    members 38
    members 39
    members 40
    members 41
    members 42
    members 43
    members 44
    members 45
    members 46
    seqIDs "15_1_768"
    seqIDs "6_0_773"
    seqIDs "37_2_198"
    seqIDs "28_2_162"
    seqIDs "35_2_264"
    seqIDs "5_0_718"
    seqIDs "0_0_138"
    seqIDs "1_0_408"
    seqIDs "40_1_744"
    seqIDs "9_6_78"
    seqIDs "17_1_773"
    seqIDs "46_16_5"
    seqIDs "8_0_754"
    seqIDs "23_0_86"
    seqIDs "2_1_773"
    seqIDs "13_1_293"
    seqIDs "19_1_101"
    seqIDs "30_0_219"
    seqIDs "11_2_240"
    seqIDs "42_0_744"
    seqIDs "44_1_409"
    seqIDs "20_1_159"
    seqIDs "25_5_101"
    seqIDs "4_1_773"
    seqIDs "3_2_317"
    seqIDs "41_1_260"
    seqIDs "31_1_409"
    seqIDs "45_1_381"
    seqIDs "16_0_429"
    seqIDs "26_38_20"
    seqIDs "18_2_221"
    seqIDs "24_0_419"
    seqIDs "38_1_744"
    seqIDs "12_2_203"
    seqIDs "27_2_216"
    seqIDs "32_1_160"
    seqIDs "33_1_381"
    seqIDs "29_1_9"
    seqIDs "34_1_409"
    seqIDs "14_0_773"
    seqIDs "36_1_381"
    seqIDs "10_2_179"
    seqIDs "43_1_381"
    seqIDs "7_0_245"
    seqIDs "39_1_260"
    seqIDs "21_0_2513"
    seqIDs "22_0_171"
    hasEnd 0
    protein "MLDETLDLLIDEVAKLVPDVVLGAIFLVTGLLTAMLGVATLLGVATVGWSPRFVGGTDRRRRTPRGRRGRLVVSMTLRIR;MLDETLDLLIDEVAKLVPDVVLGAIFLVTGLLTAMLGVATLLGVATVGWSPRFGGVLTAVGALLVVGVVVWWYR"
    dna "ATGCTCGACGAGACACTCGACCTGCTCATCGACGAGGTCGCAAAGCTGGTCCCCGATGTCGTGTTGGGCGCGATATTTCTGGTGACCGGTCTCCTGACGGCGATGCTCGGTGTGGCGACGCTTCTCGGCGTGGCGACGGTCGGGTGGTCACCGCGGTTCGTCGGGGGTACTGACCGCCGTCGGCGCACTCCTCGTGGTCGGCGTGGTCGTCTGGTGGTATCGATGACCCTCCGGATCCGGTGA;ATGCTCGACGAGACACTCGACCTGCTCATCGACGAGGTCGCAAAGCTGGTCCCCGATGTCGTGTTGGGCGCGATATTTCTGGTGACCGGTCTCCTGACGGCGATGCTCGGTGTGGCGACGCTTCTCGGCGTGGCGACGGTCGGGTGGTCACCGCGGTTCGGCGGGGTACTGACCGCCGTCGGCGCACTCCTCGTGGTCGGCGTGGTCGTCTGGTGGTATCGATGA"
    annotation ""
    description "hypothetical protein"
    lengths 243
    lengths 225
    lengths 225
    lengths 225
    lengths 225
    lengths 225
    lengths 225
    lengths 225
    lengths 225
    lengths 225
    lengths 225
    lengths 225
    lengths 225
    lengths 225
    lengths 225
    lengths 225
    lengths 225
    lengths 225
    lengths 225
    lengths 225
    lengths 225
    lengths 225
    lengths 225
    lengths 225
    lengths 225
    lengths 225
    lengths 225
    lengths 225
    lengths 225
    lengths 225
    lengths 225
    lengths 225
    lengths 225
    lengths 225
    lengths 225
    lengths 225
    lengths 225
    lengths 225
    lengths 225
    lengths 225
    lengths 225
    lengths 225
    lengths 225
    lengths 225
    lengths 225
    lengths 225
    lengths 225
    longCentroidID 243
    longCentroidID "9_6_78"
    paralog 0
    mergedDNA 1
    name "group_4927"
    genomeIDs "0;1;2;3;4;5;6;7;8;9;10;11;12;13;14;15;16;17;18;19;20;21;22;23;24;25;26;27;28;29;30;31;32;33;34;35;36;37;38;39;40;41;42;43;44;45;46"
    geneIDs "15_1_768;6_0_773;37_2_198;28_2_162;35_2_264;5_0_718;0_0_138;1_0_408;40_1_744;9_6_78;17_1_773;46_16_5;8_0_754;23_0_86;2_1_773;13_1_293;19_1_101;30_0_219;11_2_240;42_0_744;44_1_409;20_1_159;25_5_101;4_1_773;3_2_317;41_1_260;31_1_409;45_1_381;16_0_429;26_38_20;18_2_221;24_0_419;38_1_744;12_2_203;27_2_216;32_1_160;33_1_381;29_1_9;34_1_409;14_0_773;36_1_381;10_2_179;43_1_381;7_0_245;39_1_260;21_0_2513;22_0_171"
    degrees 2
  ]
  node [
    id 6228
    label "18825"
    size 47
    centroid "10_1_57;0_9_56"
    maxLenId 1
    members 0
    members 1
    members 2
    members 3
    members 4
    members 5
    members 6
    members 7
    members 8
    members 9
    members 10
    members 11
    members 12
    members 13
    members 14
    members 15
    members 16
    members 17
    members 18
    members 19
    members 20
    members 21
    members 22
    members 23
    members 24
    members 25
    members 26
    members 27
    members 28
    members 29
    members 30
    members 31
    members 32
    members 33
    members 34
    members 35
    members 36
    members 37
    members 38
    members 39
    members 40
    members 41
    members 42
    members 43
    members 44
    members 45
    members 46
    seqIDs "35_0_57"
    seqIDs "45_12_9"
    seqIDs "40_0_58"
    seqIDs "5_2_57"
    seqIDs "18_11_9"
    seqIDs "30_3_57"
    seqIDs "38_0_58"
    seqIDs "11_1_356"
    seqIDs "16_2_379"
    seqIDs "4_0_57"
    seqIDs "31_11_33"
    seqIDs "20_11_34"
    seqIDs "2_0_1238"
    seqIDs "1_2_448"
    seqIDs "41_10_33"
    seqIDs "21_0_1682"
    seqIDs "39_10_33"
    seqIDs "22_1_57"
    seqIDs "0_9_56"
    seqIDs "37_0_652"
    seqIDs "32_13_9"
    seqIDs "26_4_58"
    seqIDs "6_2_377"
    seqIDs "8_9_17"
    seqIDs "10_1_57"
    seqIDs "19_9_52"
    seqIDs "28_10_57"
    seqIDs "3_0_57"
    seqIDs "46_17_18"
    seqIDs "34_11_33"
    seqIDs "13_0_56"
    seqIDs "7_3_58"
    seqIDs "42_4_48"
    seqIDs "44_9_33"
    seqIDs "9_0_57"
    seqIDs "24_10_57"
    seqIDs "15_0_57"
    seqIDs "23_13_57"
    seqIDs "29_16_17"
    seqIDs "17_0_1208"
    seqIDs "12_0_58"
    seqIDs "33_13_9"
    seqIDs "14_2_57"
    seqIDs "43_10_9"
    seqIDs "25_3_296"
    seqIDs "36_11_33"
    seqIDs "27_11_55"
    hasEnd 0
    protein "VDANELSLRSYDPRDDAAVWALHEWAMRETGVDPSDIPGTDDLRSVAASYLDAGGAFVVGVVDAVDADQSPDDPSPERQSVDSAASRAPDQLATHDGTLAAMGGYVPNEAGHGDERDRPGAAELHRMRVAPPYQRRGYGRALLDELERRAASGGFETLLATTSTRQPAALDFYASRGYERTDTSTAGAYELVHFEKEL;MCGNVDAQRASAPPAIRVFKPDAPSRFVVDANELSLRSYDPRDDAAVWALHEWAMRETGVDPSDIPGTDDLRSVAASYLDAGGAFVVGVVDAVDADQSPDDPSPERQSVDSAASRAPDQLATHDGTLAAMGGYVPNEAGHGDERDRPGAAELHRMRVAPPYQRRGYGRALLDELERRAASGGFETLLATTSTRQPAALDFYASRGYERTDTSTAGAYELVHFEKEL"
    dna "GTGGACGCGAACGAACTCTCGCTCCGGTCGTACGACCCGCGGGACGACGCGGCCGTGTGGGCGCTTCACGAGTGGGCGATGCGGGAGACCGGGGTCGACCCGTCCGACATCCCCGGCACCGACGACCTGCGGTCCGTGGCGGCGTCGTACCTCGACGCGGGGGGCGCGTTCGTCGTCGGCGTCGTCGACGCCGTCGACGCCGACCAGTCGCCGGACGATCCGTCGCCGGAGCGGCAGTCGGTGGATTCGGCGGCGTCACGGGCCCCGGACCAACTGGCGACCCACGACGGGACGCTCGCCGCGATGGGCGGCTACGTGCCCAACGAGGCCGGGCACGGCGACGAGCGCGACCGCCCCGGCGCCGCGGAGCTCCACCGGATGCGCGTCGCGCCGCCGTACCAGCGGCGCGGCTACGGACGGGCGCTGCTCGACGAGCTGGAGCGGCGGGCGGCCTCCGGTGGGTTCGAAACGCTCCTCGCGACGACCTCGACGCGCCAGCCCGCGGCGCTCGACTTCTACGCGAGTCGGGGATACGAGCGGACGGACACCTCGACCGCCGGCGCGTACGAACTCGTCCACTTCGAGAAGGAGCTCTGA;ATGTGCGGTAACGTCGACGCTCAGAGAGCGAGCGCGCCCCCCGCGATCCGTGTCTTCAAGCCGGACGCGCCGTCACGGTTCGTCGTGGACGCGAACGAACTCTCGCTCCGGTCGTACGACCCGCGGGACGACGCGGCCGTGTGGGCGCTTCACGAGTGGGCGATGCGGGAGACCGGGGTCGACCCGTCCGACATCCCCGGCACCGACGACCTGCGGTCCGTGGCGGCGTCGTACCTCGACGCGGGGGGCGCGTTCGTCGTCGGCGTCGTCGACGCCGTCGACGCCGACCAGTCGCCGGACGATCCGTCGCCGGAGCGGCAGTCGGTGGATTCGGCGGCGTCACGGGCCCCGGACCAACTGGCGACCCACGACGGGACGCTCGCCGCGATGGGCGGCTACGTGCCCAACGAGGCCGGGCACGGCGACGAGCGCGACCGCCCCGGCGCCGCGGAGCTCCACCGGATGCGCGTCGCGCCGCCGTATCAGCGGCGCGGCTACGGACGGGCGCTGCTCGACGAGCTGGAGCGGCGGGCGGCCTCCGGTGGGTTCGAGACGCTCCTCGCGACGACCTCGACGCGCCAGCCCGCGGCGCTCGACTTCTACGCGAGTCGGGGATACGAGCGGACGGACACCTCGACCGCCGGCGCGTACGAACTCGTCCACTTCGAGAAGGAGCTCTGA"
    annotation ""
    description "hypothetical protein"
    lengths 597
    lengths 597
    lengths 597
    lengths 597
    lengths 597
    lengths 597
    lengths 681
    lengths 681
    lengths 681
    lengths 681
    lengths 681
    lengths 681
    lengths 681
    lengths 681
    lengths 681
    lengths 681
    lengths 681
    lengths 681
    lengths 681
    lengths 681
    lengths 681
    lengths 681
    lengths 681
    lengths 681
    lengths 681
    lengths 681
    lengths 681
    lengths 681
    lengths 681
    lengths 681
    lengths 681
    lengths 681
    lengths 681
    lengths 681
    lengths 681
    lengths 681
    lengths 681
    lengths 681
    lengths 681
    lengths 681
    lengths 681
    lengths 681
    lengths 681
    lengths 681
    lengths 681
    lengths 681
    lengths 681
    longCentroidID 681
    longCentroidID "0_9_56"
    paralog 0
    mergedDNA 1
    name "group_4928"
    genomeIDs "0;1;2;3;4;5;6;7;8;9;10;11;12;13;14;15;16;17;18;19;20;21;22;23;24;25;26;27;28;29;30;31;32;33;34;35;36;37;38;39;40;41;42;43;44;45;46"
    geneIDs "35_0_57;45_12_9;40_0_58;5_2_57;18_11_9;30_3_57;38_0_58;11_1_356;16_2_379;4_0_57;31_11_33;20_11_34;2_0_1238;1_2_448;41_10_33;21_0_1682;39_10_33;22_1_57;0_9_56;37_0_652;32_13_9;26_4_58;6_2_377;8_9_17;10_1_57;19_9_52;28_10_57;3_0_57;46_17_18;34_11_33;13_0_56;7_3_58;42_4_48;44_9_33;9_0_57;24_10_57;15_0_57;23_13_57;29_16_17;17_0_1208;12_0_58;33_13_9;14_2_57;43_10_9;25_3_296;36_11_33;27_11_55"
    degrees 2
  ]
  node [
    id 6229
    label "18826"
    size 47
    centroid "8_0_658;23_0_181;16_0_524;0_0_241"
    maxLenId 3
    members 0
    members 1
    members 2
    members 3
    members 4
    members 5
    members 6
    members 7
    members 8
    members 9
    members 10
    members 11
    members 12
    members 13
    members 14
    members 15
    members 16
    members 17
    members 18
    members 19
    members 20
    members 21
    members 22
    members 23
    members 24
    members 25
    members 26
    members 27
    members 28
    members 29
    members 30
    members 31
    members 32
    members 33
    members 34
    members 35
    members 36
    members 37
    members 38
    members 39
    members 40
    members 41
    members 42
    members 43
    members 44
    members 45
    members 46
    seqIDs "24_0_516"
    seqIDs "9_7_7"
    seqIDs "42_0_648"
    seqIDs "8_0_658"
    seqIDs "25_5_4"
    seqIDs "28_2_257"
    seqIDs "30_0_314"
    seqIDs "16_0_524"
    seqIDs "41_1_355"
    seqIDs "2_1_678"
    seqIDs "10_2_83"
    seqIDs "32_1_255"
    seqIDs "43_1_286"
    seqIDs "1_0_503"
    seqIDs "35_2_166"
    seqIDs "31_1_504"
    seqIDs "4_1_678"
    seqIDs "17_1_677"
    seqIDs "3_2_222"
    seqIDs "40_1_648"
    seqIDs "15_1_673"
    seqIDs "18_2_125"
    seqIDs "38_1_648"
    seqIDs "36_1_286"
    seqIDs "34_1_504"
    seqIDs "20_1_254"
    seqIDs "27_2_113"
    seqIDs "13_1_197"
    seqIDs "33_1_286"
    seqIDs "23_0_181"
    seqIDs "44_1_504"
    seqIDs "11_2_336"
    seqIDs "12_2_298"
    seqIDs "26_13_74"
    seqIDs "6_0_678"
    seqIDs "19_1_4"
    seqIDs "46_7_123"
    seqIDs "0_0_241"
    seqIDs "29_1_106"
    seqIDs "37_2_296"
    seqIDs "21_0_2417"
    seqIDs "5_0_623"
    seqIDs "14_0_678"
    seqIDs "45_1_286"
    seqIDs "22_0_268"
    seqIDs "39_1_355"
    seqIDs "7_0_150"
    hasEnd 0
    protein "MSHQPGSRGFDLDAAFKAFGAVGIAISAALIVAVLVLTDPFGEYVTASPALLGTLLYGALVVAVGYTTYALRRR;MSHQPGSRGFDLDAAFKAFGAVGIAISAALIVAVLALTDPFGEYVTVSPALLGTLLYGALVVAVGYTTYALRRR;MSHQPGSRGFDLDAAFKAFGAVGIAISAALTVAVLALTDPFGEYVTASPALLGTLLYGALVVAVGYTTYALRRR;MSHQPGSRGFDLDAAFKTFGAVGIAISAALIVAVLALTDPFGEYVTASPALLGTLLYGALVVAVGYTTYALRRR"
    dna "ATGAGCCACCAACCGGGATCGCGTGGATTCGACCTCGACGCGGCGTTCAAGGCGTTCGGCGCGGTCGGGATCGCCATCTCCGCCGCGCTCATCGTGGCCGTGCTGGTGCTGACCGACCCGTTCGGCGAGTACGTCACCGCGTCGCCCGCCCTGCTCGGAACGCTGTTGTACGGCGCGCTCGTCGTCGCGGTCGGCTACACGACGTACGCCCTCCGTCGGCGCTGA;ATGAGCCACCAACCGGGATCGCGTGGATTCGACCTCGACGCGGCGTTCAAGGCGTTCGGCGCGGTCGGGATCGCCATCTCCGCCGCGCTCATCGTGGCCGTGCTGGCGCTGACCGACCCGTTCGGCGAGTACGTCACCGTGTCGCCCGCCCTGCTCGGAACGCTGTTGTACGGCGCGCTCGTCGTCGCGGTCGGCTACACGACGTACGCCCTCCGTCGGCGCTGA;ATGAGCCACCAACCGGGATCGCGTGGATTCGACCTCGACGCGGCGTTCAAGGCGTTCGGCGCGGTCGGGATCGCCATCTCCGCCGCGCTCACCGTGGCCGTGCTGGCGCTGACCGACCCGTTCGGCGAGTACGTCACCGCGTCGCCCGCCCTGCTCGGAACGCTGTTGTACGGCGCGCTCGTCGTCGCGGTCGGCTACACGACGTACGCCCTCCGTCGGCGCTGA;ATGAGCCACCAACCGGGATCGCGTGGATTCGACCTCGACGCGGCGTTCAAGACGTTCGGCGCGGTCGGGATCGCCATCTCCGCCGCGCTCATCGTGGCCGTGCTGGCGCTGACCGACCCGTTCGGCGAGTACGTCACCGCGTCGCCCGCCCTGCTCGGAACGCTGTTGTACGGCGCGCTCGTCGTCGCGGTCGGCTACACGACGTACGCCCTCCGTCGGCGCTGA"
    annotation ""
    description "hypothetical protein"
    lengths 225
    lengths 225
    lengths 225
    lengths 225
    lengths 225
    lengths 225
    lengths 225
    lengths 225
    lengths 225
    lengths 225
    lengths 225
    lengths 225
    lengths 225
    lengths 225
    lengths 225
    lengths 225
    lengths 225
    lengths 225
    lengths 225
    lengths 225
    lengths 225
    lengths 225
    lengths 225
    lengths 225
    lengths 225
    lengths 225
    lengths 225
    lengths 225
    lengths 225
    lengths 225
    lengths 225
    lengths 225
    lengths 225
    lengths 225
    lengths 225
    lengths 225
    lengths 225
    lengths 225
    lengths 225
    lengths 225
    lengths 225
    lengths 225
    lengths 225
    lengths 225
    lengths 225
    lengths 225
    lengths 225
    longCentroidID 225
    longCentroidID "8_0_658"
    paralog 0
    mergedDNA 1
    name "group_4929"
    genomeIDs "0;1;2;3;4;5;6;7;8;9;10;11;12;13;14;15;16;17;18;19;20;21;22;23;24;25;26;27;28;29;30;31;32;33;34;35;36;37;38;39;40;41;42;43;44;45;46"
    geneIDs "24_0_516;9_7_7;42_0_648;8_0_658;25_5_4;28_2_257;30_0_314;16_0_524;41_1_355;2_1_678;10_2_83;32_1_255;43_1_286;1_0_503;35_2_166;31_1_504;4_1_678;17_1_677;3_2_222;40_1_648;15_1_673;18_2_125;38_1_648;36_1_286;34_1_504;20_1_254;27_2_113;13_1_197;33_1_286;23_0_181;44_1_504;11_2_336;12_2_298;26_13_74;6_0_678;19_1_4;46_7_123;0_0_241;29_1_106;37_2_296;21_0_2417;5_0_623;14_0_678;45_1_286;22_0_268;39_1_355;7_0_150"
    degrees 2
  ]
  node [
    id 6230
    label "18828"
    size 47
    centroid "8_3_6;0_31_13"
    maxLenId 1
    members 0
    members 1
    members 2
    members 3
    members 4
    members 5
    members 6
    members 7
    members 8
    members 9
    members 10
    members 11
    members 12
    members 13
    members 14
    members 15
    members 16
    members 17
    members 18
    members 19
    members 20
    members 21
    members 22
    members 23
    members 24
    members 25
    members 26
    members 27
    members 28
    members 29
    members 30
    members 31
    members 32
    members 33
    members 34
    members 35
    members 36
    members 37
    members 38
    members 39
    members 40
    members 41
    members 42
    members 43
    members 44
    members 45
    members 46
    seqIDs "11_21_14"
    seqIDs "37_4_128"
    seqIDs "24_1_333"
    seqIDs "22_3_41"
    seqIDs "41_2_300"
    seqIDs "13_13_7"
    seqIDs "36_2_109"
    seqIDs "26_18_43"
    seqIDs "21_0_313"
    seqIDs "23_1_125"
    seqIDs "12_7_13"
    seqIDs "17_7_27"
    seqIDs "34_2_109"
    seqIDs "2_2_127"
    seqIDs "4_2_127"
    seqIDs "40_2_42"
    seqIDs "35_4_26"
    seqIDs "42_3_292"
    seqIDs "27_1_246"
    seqIDs "39_2_300"
    seqIDs "32_2_109"
    seqIDs "20_2_225"
    seqIDs "43_2_242"
    seqIDs "15_5_127"
    seqIDs "29_21_35"
    seqIDs "31_2_109"
    seqIDs "25_31_15"
    seqIDs "0_31_13"
    seqIDs "46_9_82"
    seqIDs "33_6_109"
    seqIDs "30_2_101"
    seqIDs "16_11_5"
    seqIDs "38_3_292"
    seqIDs "6_3_63"
    seqIDs "3_9_22"
    seqIDs "10_17_7"
    seqIDs "14_3_63"
    seqIDs "45_2_109"
    seqIDs "5_7_79"
    seqIDs "44_2_109"
    seqIDs "9_2_175"
    seqIDs "19_54_9"
    seqIDs "18_3_29"
    seqIDs "1_3_127"
    seqIDs "8_3_6"
    seqIDs "7_24_11"
    seqIDs "28_1_265"
    hasEnd 0
    protein "MRTQITDRITDAGVIAILRGVGVEEAPAVADAVTDGGVTALEVTADTPDVTAAIEAVAERVDDAAVGVGTVLDAETARAAQLAGAEFVVTPTVNREVIRTANRYGTPIAAGAYTPTEAIEAFEAGADFVKVFPAKTGGPAHVAALGGPLSQVPLVPTGGVTADDAGAYVEAGAAAVGVGGAIVDHDAIEAGAYDRIAANARAVVEAVSAARE;MRTDRLDRITDSGVIAILRGVGVEEAPAVADAVTDGGVTALEVTADTPDVTAAIEAVAERVDDAAVGVGTVLDAETARAAQLAGAEFVVTPTVNREVIRTANRYGTPIAAGAYTPTEAIEAFEAGADFVKVFPAKTGGPAHVAALGGPLSQVPLVPTGGVTADDAGAYVEAGAAAVGVGGAIVDHDAIEAGAYDRIAADARAVVEAVSAARE"
    dna "ATGCGAACGCAGATCACCGATCGGATCACGGACGCCGGCGTGATCGCCATCCTCCGCGGCGTCGGCGTCGAAGAGGCCCCGGCGGTCGCCGACGCCGTCACCGACGGCGGCGTGACGGCCCTGGAGGTGACGGCGGACACGCCGGACGTGACGGCCGCGATCGAGGCGGTCGCCGAGCGCGTCGACGACGCCGCGGTCGGGGTCGGCACCGTCCTCGACGCGGAGACCGCCCGCGCGGCGCAGCTCGCCGGCGCCGAGTTCGTCGTGACGCCGACGGTGAACCGCGAGGTGATCCGGACCGCGAACCGGTACGGGACGCCGATCGCGGCCGGCGCGTACACGCCGACAGAGGCGATCGAGGCGTTCGAGGCCGGCGCGGACTTCGTGAAGGTGTTCCCGGCGAAGACCGGCGGTCCCGCCCACGTCGCGGCGCTCGGCGGGCCCCTCTCGCAGGTCCCGCTCGTCCCGACCGGCGGCGTGACGGCGGACGACGCCGGCGCGTACGTCGAGGCTGGCGCGGCGGCGGTCGGGGTCGGCGGCGCCATCGTCGATCACGACGCGATCGAGGCGGGGGCGTACGACCGGATCGCCGCGAACGCGCGGGCGGTGGTCGAGGCCGTGTCGGCCGCGCGGGAGTGA;ATGCGAACCGACCGACTCGACCGGATCACGGACAGCGGCGTGATCGCCATCCTCCGCGGCGTCGGCGTCGAAGAGGCCCCGGCGGTCGCCGACGCCGTCACCGACGGCGGCGTGACGGCCCTGGAGGTGACGGCGGACACGCCGGACGTGACGGCCGCGATCGAGGCGGTCGCCGAGCGCGTCGACGACGCCGCGGTCGGGGTCGGCACCGTCCTCGACGCGGAGACCGCCCGCGCGGCGCAGCTCGCCGGCGCCGAGTTCGTCGTGACGCCGACGGTGAACCGAGAGGTGATCCGGACCGCGAACCGGTACGGGACGCCGATCGCGGCCGGCGCGTACACGCCGACAGAGGCGATCGAGGCGTTCGAGGCCGGCGCGGACTTCGTGAAGGTGTTCCCGGCGAAGACCGGCGGTCCCGCCCACGTCGCGGCGCTCGGCGGGCCCCTCTCGCAGGTCCCGCTCGTCCCGACCGGCGGCGTGACGGCGGACGACGCCGGCGCGTACGTCGAGGCTGGCGCGGCGGCGGTCGGGGTCGGCGGCGCCATCGTCGATCACGACGCGATCGAGGCGGGGGCGTACGACCGGATCGCCGCGGACGCGCGGGCGGTGGTCGAGGCCGTGTCGGCCGCGCGGGAGTGA"
    annotation "dgoA_1;dgoA_2"
    description "2-dehydro-3-deoxy-6-phosphogalactonate aldolase"
    lengths 639
    lengths 639
    lengths 639
    lengths 639
    lengths 639
    lengths 639
    lengths 639
    lengths 639
    lengths 639
    lengths 639
    lengths 639
    lengths 639
    lengths 639
    lengths 639
    lengths 639
    lengths 639
    lengths 639
    lengths 639
    lengths 639
    lengths 639
    lengths 639
    lengths 639
    lengths 639
    lengths 639
    lengths 639
    lengths 639
    lengths 639
    lengths 639
    lengths 639
    lengths 639
    lengths 639
    lengths 639
    lengths 639
    lengths 639
    lengths 639
    lengths 639
    lengths 639
    lengths 639
    lengths 639
    lengths 639
    lengths 639
    lengths 639
    lengths 639
    lengths 639
    lengths 639
    lengths 639
    lengths 639
    longCentroidID 639
    longCentroidID "8_3_6"
    paralog 0
    mergedDNA 1
    name "dgoA_1~~~dgoA_2"
    genomeIDs "0;1;2;3;4;5;6;7;8;9;10;11;12;13;14;15;16;17;18;19;20;21;22;23;24;25;26;27;28;29;30;31;32;33;34;35;36;37;38;39;40;41;42;43;44;45;46"
    geneIDs "11_21_14;37_4_128;24_1_333;22_3_41;41_2_300;13_13_7;36_2_109;26_18_43;21_0_313;23_1_125;12_7_13;17_7_27;34_2_109;2_2_127;4_2_127;40_2_42;35_4_26;42_3_292;27_1_246;39_2_300;32_2_109;20_2_225;43_2_242;15_5_127;29_21_35;31_2_109;25_31_15;0_31_13;46_9_82;33_6_109;30_2_101;16_11_5;38_3_292;6_3_63;3_9_22;10_17_7;14_3_63;45_2_109;5_7_79;44_2_109;9_2_175;19_54_9;18_3_29;1_3_127;8_3_6;7_24_11;28_1_265"
    degrees 3
  ]
  node [
    id 6231
    label "18830"
    size 47
    centroid "19_9_90;38_0_20;46_17_56;19_9_91;38_0_19;0_9_95"
    maxLenId 5
    members 0
    members 1
    members 2
    members 3
    members 4
    members 5
    members 6
    members 7
    members 8
    members 9
    members 10
    members 11
    members 12
    members 13
    members 14
    members 15
    members 16
    members 17
    members 18
    members 19
    members 20
    members 21
    members 22
    members 23
    members 24
    members 25
    members 26
    members 27
    members 28
    members 29
    members 30
    members 31
    members 32
    members 33
    members 34
    members 35
    members 36
    members 37
    members 38
    members 39
    members 40
    members 41
    members 42
    members 43
    members 44
    members 45
    members 46
    seqIDs "45_17_19"
    seqIDs "8_9_55"
    seqIDs "27_11_17"
    seqIDs "33_17_19"
    seqIDs "1_2_486"
    seqIDs "28_10_19"
    seqIDs "46_17_56"
    seqIDs "26_4_19"
    seqIDs "36_17_19"
    seqIDs "38_0_20"
    seqIDs "43_15_4"
    seqIDs "32_20_4"
    seqIDs "24_10_19"
    seqIDs "0_9_95"
    seqIDs "17_0_1246"
    seqIDs "30_3_19"
    seqIDs "34_16_19"
    seqIDs "39_15_19"
    seqIDs "4_0_19"
    seqIDs "40_0_20"
    seqIDs "19_9_91"
    seqIDs "13_0_18"
    seqIDs "7_3_20"
    seqIDs "20_11_72"
    seqIDs "31_16_4"
    seqIDs "15_0_19"
    seqIDs "35_0_19"
    seqIDs "5_2_19"
    seqIDs "6_2_415"
    seqIDs "42_4_9"
    seqIDs "44_13_4"
    seqIDs "38_0_19"
    seqIDs "2_0_1276"
    seqIDs "25_3_334"
    seqIDs "19_9_90"
    seqIDs "16_2_418"
    seqIDs "14_2_19"
    seqIDs "41_15_19"
    seqIDs "10_1_19"
    seqIDs "11_1_394"
    seqIDs "29_16_55"
    seqIDs "23_13_19"
    seqIDs "42_4_10"
    seqIDs "9_0_19"
    seqIDs "3_0_19"
    seqIDs "40_0_19"
    seqIDs "21_0_1720"
    seqIDs "18_11_47"
    seqIDs "22_1_19"
    seqIDs "37_0_690"
    seqIDs "25_3_335"
    seqIDs "12_0_19"
    hasEnd 0
    protein "VPDAGDVERGGALRERPDARRDRARVVAYHPTGLRQLAVGLRNEVAEQRDAQFLADVGDVAGRVARRVVRRERADRVAVADADDFEFREIGDESAEPLYQPFMIPEGGVR;VPDAGDVERGGALRERPDARRDRARVVAYHPAGLRQLAVGLRDEVAEQRDAQFLADVGDVAGRVARRVVRRERADRVAVADADDFEFREIGDESAEPLYQPFMIPERGVR;VPTLVDAGTPWDEGAIRGGLGDAGVDLSAIGRVLLTHYDLDHVGTLAALTPELDAPVHAYGFDAQLLRGYRTPPLGNHKGLIQRLGGLVTDLPELEIVGVRDGDAIGSFTAYHTPGHTPGHVAYVSEELGVALLGDLVSESDGELTESGWVISYDTGAVAASVRSLAERAPAFDVACVGHGDPLASGGDEALRRLAATL;MATEIADGVWRLDCGGVNAYLVFDDVPTLVDAGTPWDEGAIREGLSDAGVDLSAIGRVLLTHYDLDHVGTLAALTPELDAPVHAYGFDAQLLRGYRTPPSGIIKG;MATEIADGVWRLDCGGVNAYLVFDDVPTLVDAGTPWDEGAIRGGLGDAGVDLSAIGRVLLTHYDLDHVGTLAALTPELDAPVHAYGFDAQLLRGYRTPRSGIIKG;MATEIADGVWRLDCGGVNAYLVFDDVPTLVDAGTPWDEGAIREGLGDAGVDLSAIGRVLLTHYDLDHVGTLAALTPELDAPVHAYGFDAQLLRGYRTPPLGNHKGLIQRLGGLVTDLPELEIVGVRDGDAIGSFTAYHTPGHTPGHVAYVSEELGVALLGDLVSESDGELTESGWVISYDTGAVAASVRSLAERAPAFDVACVGHGDPLASGGDEALRRLAATL"
    dna "GTGCCCGACGCAGGCGACGTCGAACGCGGGGGCGCGCTCCGCGAGCGACCGGACGCTCGCCGCGACCGCGCCCGTGTCGTAGCTTATCACCCAACCGGACTCCGTCAACTCGCCGTCGGACTCCGAAACGAGGTCGCCGAGCAGCGCGACGCCCAGTTCCTCGCTGACGTAGGCGACGTGGCCGGGCGTGTGGCCCGGCGTGTGGTACGCCGTGAACGAGCCGATCGCGTCGCCGTCGCGGACGCCGACGATTTCGAGTTCCGGGAGATCGGTGACGAGTCCGCCGAGCCGCTGTATCAGCCCTTTATGATTCCCGAGGGGGGGGTCCGATAG;GTGCCCGACGCAGGCGACGTCGAACGCGGGGGCGCGCTCCGCGAGCGACCGGACGCTCGCCGCGACCGCGCCCGTGTCGTAGCTTATCACCCAGCCGGACTCCGTCAACTCGCCGTCGGACTCCGAGACGAGGTCGCCGAGCAGCGCGACGCCCAGTTCCTCGCTGACGTAGGCGACGTGGCCGGGCGTGTGGCCCGGCGTGTGGTACGCCGTGAACGAGCCGATCGCGTCGCCGTCGCGGACGCCGACGATTTCGAGTTCCGGGAGATCGGTGACGAGTCCGCCGAGCCGCTGTATCAGCCCTTTATGATTCCCGAGCGGGGGGTCCGATAG;GTGCCGACGCTTGTCGACGCCGGGACGCCGTGGGACGAGGGCGCGATCCGAGGGGGCCTCGGCGACGCCGGCGTCGATCTCTCGGCGATCGGGCGCGTCCTCCTCACCCACTACGACCTCGATCACGTCGGGACGCTGGCGGCGCTGACGCCGGAGCTCGACGCGCCGGTCCACGCCTACGGCTTCGACGCGCAACTGCTGCGGGGCTATCGGACCCCCCCGCTCGGGAATCATAAAGGGCTGATACAGCGGCTCGGCGGACTCGTCACCGATCTCCCGGAACTCGAAATCGTCGGCGTCCGCGACGGCGACGCGATCGGCTCGTTCACGGCGTACCACACGCCGGGCCACACGCCCGGCCACGTCGCCTACGTCAGCGAGGAACTGGGCGTCGCGCTGCTCGGCGACCTCGTCTCGGAGTCCGACGGCGAGTTGACGGAGTCCGGCTGGGTGATAAGCTACGACACGGGCGCGGTCGCGGCGAGCGTCCGGTCGCTCGCGGAGCGCGCCCCCGCGTTCGACGTCGCCTGCGTCGGGCACGGCGACCCGCTCGCCTCGGGGGGTGACGAGGCGCTGCGCCGGCTGGCGGCGACGCTCTGA;ATGGCCACGGAGATCGCGGACGGCGTCTGGCGACTCGACTGCGGCGGAGTCAACGCGTACCTCGTCTTCGACGACGTGCCGACGCTCGTCGACGCCGGGACGCCGTGGGACGAGGGCGCGATCCGAGAGGGCCTCAGCGACGCCGGCGTCGATCTCTCGGCGATCGGGCGCGTCCTCCTCACCCACTACGACCTCGATCACGTCGGGACGCTGGCGGCGCTGACGCCGGAACTCGACGCGCCGGTCCACGCCTACGGCTTCGACGCGCAACTGCTGCGGGGCTATCGGACCCCCCCCTCGGGAATCATAAAGGGCTGA;ATGGCCACGGAGATCGCGGACGGCGTCTGGCGACTCGACTGCGGCGGAGTCAACGCGTACCTCGTCTTCGACGACGTGCCGACGCTCGTCGACGCCGGGACGCCGTGGGACGAGGGCGCGATCCGAGGGGGCCTCGGCGACGCCGGCGTCGATCTCTCGGCGATCGGGCGCGTCCTCCTCACCCACTACGACCTCGATCACGTCGGGACGCTGGCGGCGCTGACGCCGGAGCTCGACGCGCCGGTCCACGCCTACGGCTTCGACGCGCAACTGCTGCGGGGCTATCGGACCCCCCGCTCGGGAATCATAAAGGGCTGA;ATGGCCACGGAGATCGCGGACGGCGTCTGGCGACTCGACTGCGGCGGAGTCAACGCGTACCTCGTCTTCGACGACGTGCCGACGCTCGTCGACGCCGGGACGCCGTGGGACGAGGGCGCGATCCGAGAGGGCCTCGGCGACGCCGGCGTCGATCTCTCGGCGATCGGGCGCGTCCTCCTCACCCACTACGACCTCGATCACGTCGGGACGCTGGCGGCGCTGACGCCGGAGCTCGACGCGCCGGTCCACGCCTACGGCTTCGACGCGCAACTGCTGCGGGGCTATCGGACCCCCCCGCTCGGGAATCATAAAGGGCTGATACAGCGGCTCGGCGGACTCGTCACCGATCTCCCGGAACTCGAAATCGTCGGCGTCCGCGACGGCGACGCGATCGGCTCGTTCACGGCGTACCACACGCCGGGCCACACGCCCGGCCACGTCGCCTACGTCAGCGAGGAACTGGGCGTCGCGCTGCTCGGCGACCTCGTCTCGGAGTCCGACGGCGAGTTGACGGAGTCCGGCTGGGTGATAAGCTACGACACGGGCGCGGTCGCGGCGAGCGTCCGGTCGCTCGCGGAGCGCGCCCCCGCGTTCGACGTCGCCTGCGTCGGGCACGGCGACCCGCTCGCCTCGGGGGGTGACGAGGCGCTGCGCCGGCTGGCGGCGACGCTCTGA"
    annotation ""
    description "hypothetical protein"
    lengths 333
    lengths 333
    lengths 333
    lengths 333
    lengths 333
    lengths 600
    lengths 318
    lengths 318
    lengths 318
    lengths 318
    lengths 318
    lengths 675
    lengths 675
    lengths 675
    lengths 675
    lengths 675
    lengths 675
    lengths 675
    lengths 675
    lengths 675
    lengths 675
    lengths 675
    lengths 675
    lengths 675
    lengths 675
    lengths 675
    lengths 675
    lengths 675
    lengths 675
    lengths 675
    lengths 675
    lengths 675
    lengths 675
    lengths 675
    lengths 675
    lengths 675
    lengths 675
    lengths 675
    lengths 675
    lengths 675
    lengths 675
    lengths 675
    lengths 675
    lengths 675
    lengths 675
    lengths 675
    lengths 675
    lengths 675
    lengths 675
    lengths 675
    lengths 675
    lengths 675
    longCentroidID 675
    longCentroidID "0_9_95"
    paralog 0
    mergedDNA 1
    name "group_4930"
    genomeIDs "0;1;2;3;4;5;6;7;8;9;10;11;12;13;14;15;16;17;18;19;20;21;22;23;24;25;26;27;28;29;30;31;32;33;34;35;36;37;38;39;40;41;42;43;44;45;46"
    geneIDs "45_17_19;8_9_55;27_11_17;33_17_19;1_2_486;28_10_19;46_17_56;26_4_19;36_17_19;38_0_20;43_15_4;32_20_4;24_10_19;0_9_95;17_0_1246;30_3_19;34_16_19;39_15_19;4_0_19;40_0_20;19_9_91;13_0_18;7_3_20;20_11_72;31_16_4;15_0_19;35_0_19;5_2_19;6_2_415;42_4_9;44_13_4;38_0_19;2_0_1276;25_3_334;19_9_90;16_2_418;14_2_19;41_15_19;10_1_19;11_1_394;29_16_55;23_13_19;42_4_10;9_0_19;3_0_19;40_0_19;21_0_1720;18_11_47;22_1_19;37_0_690;25_3_335;12_0_19"
    degrees 2
  ]
  node [
    id 6232
    label "18831"
    size 2
    centroid "5_0_849;46_3_113"
    maxLenId 1
    members 5
    members 46
    seqIDs "46_3_113"
    seqIDs "5_0_849"
    hasEnd 0
    protein "MNVLLSIKPEFAEKILTSQKKYEFRKTPISKADSVENVILYASSPAQRIVGSFEINQITSGSPSELWEQYGDASGIEERNRFMEYYSGKQEGYAIEIGNPRRLLTAVDPTELIDDFTPPVSFQYVNGEFDSVLEQGTVEPSVASD;MNVLLSIKPEFAEKILTSQKKYEFRKTPISKAESVENVILYASSPAQRIVGSFEINQITSGSPSELWEQYGDASGIEERNRFMEYYSGKQKGYAIEIGNPRRLLTAIDPTELIDDFTPPVSFQYVNGEFDSVLERGTVEPSVASD"
    dna "ATGAACGTTTTATTGTCAATTAAACCAGAGTTCGCTGAAAAGATCTTGACGAGTCAGAAGAAGTACGAGTTCAGAAAAACGCCCATTAGCAAGGCTGACTCCGTAGAGAATGTCATCTTGTATGCTTCATCGCCTGCCCAACGAATCGTCGGTTCGTTTGAGATAAATCAGATTACAAGCGGATCCCCGAGCGAGCTGTGGGAACAGTATGGGGATGCCTCGGGAATAGAAGAGCGAAATCGATTTATGGAGTACTACAGTGGAAAACAGGAAGGATATGCCATCGAGATCGGTAATCCTCGAAGACTCCTAACCGCGGTCGATCCGACAGAACTTATTGACGATTTCACTCCACCCGTTTCGTTCCAGTACGTGAACGGAGAGTTCGACTCAGTGTTAGAGCAGGGAACGGTAGAACCGTCAGTAGCGAGCGATTGA;ATGAACGTTTTATTGTCAATTAAACCAGAGTTCGCTGAAAAGATCCTGACGAGCCAGAAGAAGTACGAGTTCAGAAAAACGCCCATTAGCAAGGCTGAATCCGTAGAGAATGTCATCTTGTATGCTTCATCCCCTGCCCAACGAATCGTCGGTTCGTTTGAGATAAATCAGATTACAAGCGGATCCCCGAGCGAGCTGTGGGAACAGTATGGGGATGCCTCGGGAATAGAAGAGCGAAATCGATTTATGGAGTACTACAGTGGAAAACAGAAAGGATATGCCATCGAGATCGGTAATCCTCGAAGACTCCTAACCGCGATCGATCCGACAGAACTTATTGACGATTTCACTCCACCCGTTTCGTTCCAGTACGTGAACGGAGAGTTTGACTCAGTGTTAGAGCGGGGAACGGTAGAACCGTCAGTAGCGAGCGATTGA"
    annotation ""
    description "hypothetical protein"
    lengths 438
    lengths 438
    longCentroidID 438
    longCentroidID "5_0_849"
    paralog 0
    mergedDNA 1
    name "group_4931"
    genomeIDs "5;46"
    geneIDs "46_3_113;5_0_849"
    degrees 2
  ]
  node [
    id 6233
    label "18834"
    size 2
    centroid "22_6_0;24_8_4"
    maxLenId 1
    members 22
    members 24
    seqIDs "24_8_4"
    seqIDs "22_6_0"
    hasEnd 1
    protein "VTAVRDDAADLEWTASHTAGETRIDVSEDNDGTWTPNTTVARDVESASVSGLLNGQLYGVRVVASTPDTDAVDTVRVIDVASGETLSIASGETFEFAKPHVNAGTVSNEGTMQPDDTQP;MPTETLTAGDDWTAPDGVFEATVTLEGEQGQGGSYAGDGGRVVGTISLTPGTLLRIRETAGGVGNADGGNAIDIRRGGTTLSDRIAVGAGGGGGGEGSQTGTATGGAGGPDTGEDGTSGSASGTGGSGGSQSSGGLGGGDDGEDGSLGTGGDGGTAADQDGQGGGAGYYGGGGGGSSGVFGGVGGAGGGGSNYDDGLDSTTANERGTSTRSHGEGGLVTIEYEPVSVDNLVAESTTRGTTRLSWDGPSGAVYEILRSTSTGTDVGDYTVVGTTTQTSWIDGDLTSGKTYHYRIAGKLDGSAIETSAEEVATTQLAVPINISVTAVRDDAADLEWTASHTAGETRIDVSEDNDGTWTPNTTVARDVESASVSGLLNGQLYGVRVVASTPDTDAVDTVRVIDVASGETLSIASGETFEFAKPHVNAGTVSNEGTMQPDDTQP"
    dna "GTGACGGCCGTCCGCGACGACGCGGCCGATCTCGAGTGGACGGCGAGCCACACAGCCGGAGAGACGCGGATCGATGTCAGCGAGGATAACGACGGGACGTGGACGCCCAACACGACCGTGGCGCGCGACGTCGAGTCGGCAAGCGTCTCGGGGCTATTGAACGGACAACTGTACGGCGTCCGTGTGGTCGCCTCGACACCCGACACCGATGCCGTGGACACCGTCCGCGTGATCGACGTAGCGTCGGGCGAGACACTCTCGATCGCGAGCGGCGAGACGTTCGAGTTCGCGAAGCCGCACGTGAACGCGGGGACGGTCTCGAATGAGGGGACGATGCAACCAGACGATACGCAGCCATAA;ATGCCGACTGAAACCTTAACCGCGGGCGACGATTGGACCGCGCCGGACGGTGTCTTCGAGGCGACGGTCACGCTTGAAGGCGAGCAGGGTCAGGGCGGATCGTACGCCGGCGACGGCGGCCGTGTCGTGGGTACCATCTCGCTCACGCCCGGGACGCTACTCCGCATCCGTGAGACGGCAGGGGGAGTTGGGAACGCGGACGGCGGTAACGCGATCGACATCCGCCGCGGCGGGACGACGCTCTCCGACCGAATCGCCGTCGGCGCCGGCGGCGGTGGCGGTGGAGAGGGCTCTCAGACTGGGACTGCGACGGGCGGTGCTGGTGGCCCTGATACTGGCGAGGACGGGACGAGTGGGTCTGCCTCTGGAACGGGCGGTAGTGGCGGCAGCCAGTCGTCAGGTGGGTTGGGAGGTGGCGATGACGGCGAAGATGGCTCGCTCGGAACAGGGGGTGACGGAGGCACAGCGGCAGATCAAGATGGTCAGGGCGGCGGTGCGGGGTACTACGGCGGTGGCGGGGGCGGCTCGTCAGGGGTGTTTGGCGGGGTCGGCGGCGCAGGCGGTGGTGGGTCGAACTACGATGACGGTCTCGACAGCACGACCGCGAACGAGCGCGGGACGTCAACGCGCTCGCACGGCGAGGGTGGCCTCGTCACGATCGAGTACGAGCCGGTTTCCGTCGACAATCTGGTTGCCGAGTCAACCACACGCGGCACTACACGCCTCTCTTGGGATGGGCCATCCGGAGCAGTCTATGAGATCCTTCGATCGACCTCGACAGGAACAGACGTAGGCGACTACACCGTCGTCGGAACGACCACGCAGACGTCGTGGATCGACGGTGATCTCACCTCGGGGAAGACCTACCATTACCGCATCGCAGGCAAGCTCGACGGCAGCGCTATTGAGACGAGCGCGGAGGAAGTCGCGACGACACAGTTGGCCGTACCGATCAACATCTCCGTGACGGCCGTCCGCGACGACGCGGCCGATCTCGAGTGGACGGCGAGCCACACAGCCGGAGAGACGCGGATCGATGTCAGCGAGGATAACGACGGGACGTGGACGCCCAACACGACCGTGGCGCGCGACGTCGAGTCGGCAAGCGTCTCGGGGCTATTGAACGGACAACTGTACGGCGTCCGTGTGGTCGCCTCGACACCCGACACCGATGCCGTGGACACCGTCCGCGTGATCGACGTAGCGTCGGGCGAGACACTCTCGATCGCGAGCGGCGAGACGTTCGAGTTCGCGAAGCCGCACGTGAACGCGGGGACGGTCTCGAATGAGGGGACGATGCAACCAGACGATACGCAGCCATAA"
    annotation ""
    description "hypothetical protein"
    lengths 360
    lengths 1323
    longCentroidID 1323
    longCentroidID "24_8_4"
    paralog 0
    mergedDNA 1
    name "group_7248"
    genomeIDs "22;24"
    geneIDs "24_8_4;22_6_0"
    degrees 1
  ]
  node [
    id 6234
    label "18835"
    size 47
    centroid "26_10_3;29_11_14;0_6_91"
    maxLenId 0
    members 0
    members 1
    members 2
    members 3
    members 4
    members 5
    members 6
    members 7
    members 8
    members 9
    members 10
    members 11
    members 12
    members 13
    members 14
    members 15
    members 16
    members 17
    members 18
    members 19
    members 20
    members 21
    members 22
    members 23
    members 24
    members 25
    members 26
    members 27
    members 28
    members 29
    members 30
    members 31
    members 32
    members 33
    members 34
    members 35
    members 36
    members 37
    members 38
    members 39
    members 40
    members 41
    members 42
    members 43
    members 44
    members 45
    members 46
    seqIDs "16_0_754"
    seqIDs "25_0_3"
    seqIDs "22_0_436"
    seqIDs "40_1_481"
    seqIDs "45_1_119"
    seqIDs "10_8_81"
    seqIDs "26_10_3"
    seqIDs "20_1_422"
    seqIDs "32_1_422"
    seqIDs "42_0_481"
    seqIDs "18_0_41"
    seqIDs "41_1_522"
    seqIDs "9_8_130"
    seqIDs "36_1_119"
    seqIDs "28_5_91"
    seqIDs "37_3_350"
    seqIDs "21_0_2238"
    seqIDs "15_1_501"
    seqIDs "7_8_152"
    seqIDs "8_0_489"
    seqIDs "4_1_506"
    seqIDs "13_7_92"
    seqIDs "23_0_410"
    seqIDs "35_3_350"
    seqIDs "24_0_684"
    seqIDs "14_0_506"
    seqIDs "44_1_671"
    seqIDs "6_0_506"
    seqIDs "38_1_481"
    seqIDs "19_13_92"
    seqIDs "31_1_671"
    seqIDs "29_11_14"
    seqIDs "2_1_506"
    seqIDs "1_0_675"
    seqIDs "17_1_507"
    seqIDs "12_6_91"
    seqIDs "30_1_11"
    seqIDs "3_2_50"
    seqIDs "33_1_119"
    seqIDs "27_8_54"
    seqIDs "34_1_671"
    seqIDs "5_0_450"
    seqIDs "11_7_81"
    seqIDs "39_1_522"
    seqIDs "0_6_91"
    seqIDs "43_1_119"
    seqIDs "46_1_483"
    hasEnd 0
    protein "VAAPEAVWDARRNGCWPARRTTPRLPSWSPIVSARDRCRRYNATAPTEADRRDRLLSELFGAVEGDATVVPPFRCDYGYNVGVGDGFFANYGCVVLDVAPVAFGENCLLGPGVHVYTATHPIDPAERAAGREFGDPVTVGDDAWIGGRAVITPGVEIGDGAVVAAGAVVVDDVPARTVVGGNPAEEIREIDDE;MGREKERMLAGEAYDPSAPELVADRKRARDRCRRYNATAPTEADRRDRLLSELFGAAEGDATVVPPFRCDYGYNVGVGDGFFANYGCVVLDVAPVAFGENCLLGPGVHVYTATHPIDPAERAAGREFGDPVTVGDDAWIGGQAVITPGVEIGDSAVVAAGAVVVDDVPARTVVGGNPAEKIREIDDE;MGREKERMLAGEAYDPSAPELVADRKRARDRCRRYNATAPTEADRRDRLLSELFGAVEGDATVVPPFRCDYGYNVGVGDGFFANYGCVVLDVAPVAFGKNCLLGPGVHVYTATHPIDPAERAAGREFGDPVTVGDDAWIGGRAVITPGVEIGDGAVVAAGAVVVDDVPARTVVGGNPAEEIREIDDE"
    dna "GTGGCTGCGCCGGAGGCCGTATGGGACGCGAGAAGGAACGGATGTTGGCCGGCGAGGCGTACGACCCCTCGGCTCCCGAGCTGGTCGCCGATCGTAAGCGCGCGCGACCGCTGCCGCCGGTACAACGCCACCGCGCCGACGGAGGCCGACCGCCGCGACCGCCTGCTCTCCGAGCTGTTCGGAGCCGTCGAGGGCGACGCGACCGTCGTGCCGCCGTTCCGCTGCGACTACGGCTACAACGTCGGGGTCGGCGACGGCTTCTTCGCGAACTACGGCTGCGTCGTCCTAGACGTCGCGCCGGTCGCGTTCGGCGAGAACTGCCTGCTCGGGCCGGGGGTCCACGTGTACACCGCGACGCACCCGATCGACCCCGCGGAGCGCGCCGCGGGCCGCGAGTTCGGCGACCCCGTGACCGTCGGCGACGACGCCTGGATCGGGGGACGGGCGGTGATCACGCCCGGGGTCGAGATCGGGGACGGCGCGGTCGTCGCCGCGGGAGCCGTCGTCGTCGACGACGTGCCGGCGCGGACGGTGGTCGGCGGCAACCCGGCCGAGGAGATCCGAGAAATCGACGACGAGTGA;ATGGGACGCGAGAAGGAACGGATGTTGGCCGGCGAGGCGTACGACCCCTCGGCTCCCGAGCTGGTCGCCGATCGTAAGCGCGCGCGGGACCGCTGTCGCCGGTACAACGCCACCGCGCCGACGGAGGCCGACCGCCGCGACCGCCTGCTCTCCGAGCTGTTCGGAGCCGCCGAGGGCGACGCGACCGTCGTGCCGCCGTTCCGCTGCGACTACGGCTACAACGTCGGGGTCGGCGACGGCTTCTTCGCGAACTACGGCTGCGTCGTCCTAGACGTCGCGCCGGTCGCGTTCGGCGAGAACTGCCTGCTCGGGCCGGGGGTCCACGTGTACACCGCGACGCACCCGATCGACCCCGCGGAGCGCGCCGCGGGCCGCGAGTTCGGCGACCCCGTGACCGTCGGCGACGACGCCTGGATCGGGGGACAGGCGGTGATCACGCCTGGGGTCGAGATCGGGGACAGCGCGGTCGTCGCCGCGGGAGCCGTCGTCGTCGACGACGTGCCGGCGCGGACGGTGGTCGGCGGCAACCCGGCCGAGAAGATCCGAGAAATCGACGACGAGTGA;ATGGGACGCGAGAAGGAACGGATGTTGGCCGGCGAGGCGTACGACCCCTCGGCTCCCGAGCTGGTCGCCGATCGTAAGCGCGCGCGGGACCGCTGTCGCCGGTACAACGCCACCGCGCCGACGGAGGCCGACCGCCGCGACCGCCTGCTCTCCGAGCTGTTCGGAGCCGTCGAGGGCGACGCGACCGTCGTGCCGCCGTTCCGCTGCGACTACGGCTACAACGTCGGGGTCGGCGACGGCTTCTTCGCGAACTACGGCTGCGTCGTCCTAGACGTCGCGCCGGTCGCGTTCGGCAAGAACTGCCTGCTCGGGCCGGGGGTCCACGTGTACACCGCGACGCACCCGATCGACCCCGCGGAGCGCGCCGCGGGCCGCGAGTTCGGCGACCCCGTGACCGTCGGCGACGACGCCTGGATCGGGGGACGGGCGGTGATCACGCCCGGGGTCGAGATCGGGGACGGCGCGGTCGTCGCCGCGGGAGCCGTCGTCGTCGACGACGTGCCGGCGCGGACGGTGGTCGGCGGCAACCCGGCCGAGGAGATCCGAGAAATCGACGACGAGTGA"
    annotation "maa_1;maa"
    description "Maltose O-acetyltransferase"
    lengths 582
    lengths 564
    lengths 564
    lengths 564
    lengths 564
    lengths 564
    lengths 564
    lengths 564
    lengths 564
    lengths 564
    lengths 564
    lengths 564
    lengths 564
    lengths 564
    lengths 564
    lengths 564
    lengths 564
    lengths 564
    lengths 564
    lengths 564
    lengths 564
    lengths 564
    lengths 564
    lengths 564
    lengths 564
    lengths 564
    lengths 564
    lengths 564
    lengths 564
    lengths 564
    lengths 564
    lengths 564
    lengths 564
    lengths 564
    lengths 564
    lengths 564
    lengths 564
    lengths 564
    lengths 564
    lengths 564
    lengths 564
    lengths 564
    lengths 564
    lengths 564
    lengths 564
    lengths 564
    lengths 564
    longCentroidID 582
    longCentroidID "26_10_3"
    paralog 0
    mergedDNA 1
    name "maa_1~~~maa"
    genomeIDs "0;1;2;3;4;5;6;7;8;9;10;11;12;13;14;15;16;17;18;19;20;21;22;23;24;25;26;27;28;29;30;31;32;33;34;35;36;37;38;39;40;41;42;43;44;45;46"
    geneIDs "16_0_754;25_0_3;22_0_436;40_1_481;45_1_119;10_8_81;26_10_3;20_1_422;32_1_422;42_0_481;18_0_41;41_1_522;9_8_130;36_1_119;28_5_91;37_3_350;21_0_2238;15_1_501;7_8_152;8_0_489;4_1_506;13_7_92;23_0_410;35_3_350;24_0_684;14_0_506;44_1_671;6_0_506;38_1_481;19_13_92;31_1_671;29_11_14;2_1_506;1_0_675;17_1_507;12_6_91;30_1_11;3_2_50;33_1_119;27_8_54;34_1_671;5_0_450;11_7_81;39_1_522;0_6_91;43_1_119;46_1_483"
    degrees 2
  ]
  node [
    id 6235
    label "18836"
    size 47
    centroid "7_2_62;0_10_36;1_0_893"
    maxLenId 2
    members 0
    members 1
    members 2
    members 3
    members 4
    members 5
    members 6
    members 7
    members 8
    members 9
    members 10
    members 11
    members 12
    members 13
    members 14
    members 15
    members 16
    members 17
    members 18
    members 19
    members 20
    members 21
    members 22
    members 23
    members 24
    members 25
    members 26
    members 27
    members 28
    members 29
    members 30
    members 31
    members 32
    members 33
    members 34
    members 35
    members 36
    members 37
    members 38
    members 39
    members 40
    members 41
    members 42
    members 43
    members 44
    members 45
    members 46
    seqIDs "5_0_232"
    seqIDs "9_refound_85"
    seqIDs "17_1_289"
    seqIDs "42_0_269"
    seqIDs "38_1_269"
    seqIDs "20_12_14"
    seqIDs "44_3_91"
    seqIDs "10_4_96"
    seqIDs "23_16_80"
    seqIDs "15_1_283"
    seqIDs "46_1_269"
    seqIDs "24_3_223"
    seqIDs "12_3_130"
    seqIDs "30_1_223"
    seqIDs "6_0_288"
    seqIDs "27_7_125"
    seqIDs "37_3_133"
    seqIDs "25_0_238"
    seqIDs "33_3_96"
    seqIDs "7_2_62"
    seqIDs "2_1_288"
    seqIDs "0_10_36"
    seqIDs "34_3_96"
    seqIDs "35_3_133"
    seqIDs "28_12_86"
    seqIDs "26_2_125"
    seqIDs "8_0_276"
    seqIDs "31_3_96"
    seqIDs "41_3_96"
    seqIDs "18_0_257"
    seqIDs "3_1_247"
    seqIDs "22_0_695"
    seqIDs "14_0_288"
    seqIDs "36_4_92"
    seqIDs "29_9_114"
    seqIDs "11_3_118"
    seqIDs "16_0_966"
    seqIDs "45_5_91"
    seqIDs "43_3_96"
    seqIDs "39_3_96"
    seqIDs "19_4_87"
    seqIDs "21_0_2020"
    seqIDs "40_1_269"
    seqIDs "32_5_96"
    seqIDs "4_1_288"
    seqIDs "13_3_125"
    seqIDs "1_0_893"
    hasEnd 0
    protein "VRLSTTLIAVGVALIVIPLPVPIPFVGVIVGALALLAGLFLRLFGV;VRFSTALIAVGVALIVIPLPVPIPFVGVIVGALALLAGLFLRLFGV;VRLSTALIAVGVALIVIPLPVPIPFVGVIVGALALLAGLFLRLFGV;VRLSTALIAVGVALIVIPLPVPIPFVGVIVGALALLAGLFLRLFGV*X"
    dna "GTGAGGCTCTCGACCACGCTGATCGCCGTCGGCGTCGCGCTGATCGTGATCCCGCTCCCGGTACCGATCCCCTTCGTCGGCGTGATCGTCGGTGCGCTGGCGCTGCTCGCCGGGCTCTTCCTCCGGCTCTTCGGCGTCTGA;GTGAGGTTCTCGACCGCGCTGATCGCCGTCGGCGTCGCGCTGATCGTGATCCCGCTCCCGGTACCGATCCCCTTCGTCGGCGTGATCGTCGGTGCGCTGGCGCTGCTCGCCGGGCTCTTCCTCCGGCTCTTCGGCGTCTGA;GTGAGGCTCTCGACCGCGCTGATCGCCGTCGGCGTCGCGCTGATCGTGATCCCGCTCCCGGTACCGATCCCCTTCGTCGGCGTGATCGTCGGTGCGCTGGCGCTGCTCGCCGGGCTCTTCCTCCGGCTCTTCGGCGTCTGA"
    annotation ""
    description "hypothetical protein"
    lengths 141
    lengths 141
    lengths 141
    lengths 141
    lengths 141
    lengths 141
    lengths 141
    lengths 141
    lengths 141
    lengths 141
    lengths 141
    lengths 141
    lengths 141
    lengths 141
    lengths 141
    lengths 141
    lengths 141
    lengths 141
    lengths 141
    lengths 141
    lengths 141
    lengths 141
    lengths 141
    lengths 141
    lengths 141
    lengths 141
    lengths 141
    lengths 141
    lengths 141
    lengths 141
    lengths 141
    lengths 141
    lengths 141
    lengths 141
    lengths 141
    lengths 141
    lengths 141
    lengths 141
    lengths 141
    lengths 141
    lengths 141
    lengths 141
    lengths 141
    lengths 141
    lengths 141
    lengths 141
    longCentroidID 141
    longCentroidID "7_2_62"
    paralog 0
    mergedDNA 1
    name "group_4932"
    genomeIDs "0;1;2;3;4;5;6;7;8;9;10;11;12;13;14;15;16;17;18;19;20;21;22;23;24;25;26;27;28;29;30;31;32;33;34;35;36;37;38;39;40;41;42;43;44;45;46"
    geneIDs "5_0_232;9_refound_85;17_1_289;42_0_269;38_1_269;20_12_14;44_3_91;10_4_96;23_16_80;15_1_283;46_1_269;24_3_223;12_3_130;30_1_223;6_0_288;27_7_125;37_3_133;25_0_238;33_3_96;7_2_62;2_1_288;0_10_36;34_3_96;35_3_133;28_12_86;26_2_125;8_0_276;31_3_96;41_3_96;18_0_257;3_1_247;22_0_695;14_0_288;36_4_92;29_9_114;11_3_118;16_0_966;45_5_91;43_3_96;39_3_96;19_4_87;21_0_2020;40_1_269;32_5_96;4_1_288;13_3_125;1_0_893"
    degrees 2
  ]
  node [
    id 6236
    label "18837"
    size 44
    centroid "0_16_2;1_9_41"
    maxLenId 0
    members 0
    members 1
    members 2
    members 3
    members 4
    members 5
    members 6
    members 7
    members 8
    members 9
    members 11
    members 12
    members 13
    members 14
    members 15
    members 17
    members 18
    members 19
    members 20
    members 21
    members 22
    members 23
    members 24
    members 26
    members 27
    members 28
    members 29
    members 30
    members 31
    members 32
    members 33
    members 34
    members 35
    members 36
    members 37
    members 38
    members 39
    members 40
    members 41
    members 42
    members 43
    members 44
    members 45
    members 46
    seqIDs "40_7_2"
    seqIDs "7_15_45"
    seqIDs "11_3_3"
    seqIDs "35_10_16"
    seqIDs "33_12_4"
    seqIDs "44_8_4"
    seqIDs "3_29_15"
    seqIDs "15_7_47"
    seqIDs "32_12_4"
    seqIDs "30_9_12"
    seqIDs "1_9_41"
    seqIDs "20_4_6"
    seqIDs "17_24_6"
    seqIDs "18_47_5"
    seqIDs "45_10_4"
    seqIDs "42_8_38"
    seqIDs "9_23_24"
    seqIDs "31_9_70"
    seqIDs "2_8_14"
    seqIDs "8_10_26"
    seqIDs "27_5_56"
    seqIDs "12_25_12"
    seqIDs "29_51_8"
    seqIDs "24_18_10"
    seqIDs "37_12_16"
    seqIDs "39_9_70"
    seqIDs "41_9_70"
    seqIDs "13_6_91"
    seqIDs "22_17_10"
    seqIDs "26_63_6"
    seqIDs "34_9_70"
    seqIDs "19_41_10"
    seqIDs "6_8_14"
    seqIDs "36_10_70"
    seqIDs "0_16_2"
    seqIDs "5_6_117"
    seqIDs "43_7_4"
    seqIDs "46_21_23"
    seqIDs "23_10_6"
    seqIDs "38_12_16"
    seqIDs "4_8_2"
    seqIDs "28_33_8"
    seqIDs "21_1_349"
    seqIDs "14_8_41"
    hasEnd 0
    protein "MSSEKGPTESPDESTPDTDTRTERHSPTTSDRVLPRSESGSVVDRLTTRHAVGVAVILALAAGLFVAPSVYGAVTGPDGTVAVIEIDGAIDSSTAQHVEDNLRDARMNDSIQAVVLEVDSGGGLPAQSERMYAAVDRTASVMPVYAAVDTLGASGAYLAIAPADRIYVAPSAQAVGSVGVAGAAPAPNGPSAGTTGPDKRGSDPDTQRERRQTLANLFIENVIEQRGEEIELDREAIAHADAYLGTEAVANGFADRFGFVDGAVADAATEAGIDDYAVDTRRTENRVPGGIPLLQQDDSTVVVVDDSESDLNDDLILAVAPQTWDETVGEEIVMTSYTGRLPTDQLSSETNADDARTQHDDTGATNGGEPA;VILALAAGLFVAPSVYGAVTGPDGTVAVIEIDGAIDSSTAQHVEDNLRDARMNDSIQAVVLEVDSGGGLPAQSERMYAAVDRTASVMPVYAAVDTLGASGAYLAIAPADRIYVAPSAQAVGSVGVAGAAPAPNGPSAGTTGPDKRGSDPDTQRERRQTLANLFIENVIEQRGEEIELDREAIAHADAYLGTEAVANGFADRFGFVDGAVADAATEAGIDDYAVDTRRTENRVPGGIPLLQQDDSTVVVVDDSESDLNDDLILAVAPQTWDETVGEEIVMTSYTGRLPTDQLSSETNADDARTQHDDTGATNGGEPA"
    dna "ATGAGTTCTGAGAAGGGCCCCACAGAATCTCCAGATGAATCGACGCCGGATACGGACACACGAACCGAGCGCCACTCGCCGACAACTTCCGACCGTGTTCTGCCACGCTCCGAGTCGGGATCGGTTGTCGACCGGCTGACCACTCGACACGCCGTTGGTGTCGCAGTGATACTGGCGCTTGCTGCGGGGCTGTTCGTCGCTCCCAGCGTGTACGGCGCCGTAACCGGTCCCGACGGCACCGTCGCTGTGATCGAAATCGACGGAGCGATAGACTCGTCGACAGCACAGCACGTCGAAGACAACCTCCGAGACGCCCGCATGAACGACTCCATCCAGGCGGTCGTCTTGGAAGTTGACAGCGGTGGCGGCCTGCCTGCACAGAGCGAACGGATGTACGCTGCGGTCGACCGTACTGCCTCGGTGATGCCGGTATACGCCGCAGTAGATACGCTCGGAGCGTCCGGCGCGTATCTCGCGATTGCGCCTGCCGATCGCATCTACGTAGCTCCGTCCGCGCAGGCGGTCGGTAGCGTCGGTGTTGCGGGGGCCGCGCCGGCTCCAAACGGGCCAAGTGCGGGTACGACCGGCCCTGACAAACGAGGTAGCGATCCGGACACACAACGCGAGCGGCGACAAACGCTCGCCAACCTCTTCATCGAGAACGTGATCGAACAGCGCGGCGAAGAGATCGAGCTTGACCGAGAAGCGATCGCGCACGCCGATGCTTATCTCGGAACCGAAGCCGTTGCCAACGGATTCGCGGACCGATTTGGCTTTGTCGATGGAGCAGTCGCTGATGCCGCAACTGAAGCCGGTATTGACGACTACGCGGTCGACACGCGTCGTACCGAGAATCGCGTTCCGGGGGGTATTCCGCTCTTACAACAGGACGACAGTACTGTCGTCGTTGTCGACGACTCTGAAAGCGATCTCAACGACGATCTTATCCTCGCGGTGGCACCGCAAACATGGGACGAGACTGTCGGCGAGGAAATAGTCATGACAAGCTACACTGGACGACTGCCCACGGACCAACTCAGTAGTGAGACGAACGCCGACGACGCCCGCACGCAACACGACGATACCGGCGCGACGAACGGAGGTGAGCCCGCATGA;GTGATACTGGCGCTTGCTGCGGGGCTGTTCGTCGCTCCCAGCGTGTACGGCGCCGTAACCGGTCCTGACGGCACCGTCGCTGTGATCGAAATCGACGGAGCGATAGACTCGTCGACAGCACAGCACGTCGAAGACAACCTCCGAGACGCCCGCATGAACGACTCCATCCAGGCGGTCGTCTTGGAGGTTGACAGCGGTGGCGGCCTGCCTGCACAGAGCGAACGGATGTACGCTGCGGTCGACCGTACTGCCTCGGTGATGCCGGTATACGCCGCAGTAGATACGCTCGGAGCGTCCGGCGCGTATCTCGCGATTGCGCCTGCCGATCGCATCTACGTAGCTCCGTCCGCGCAGGCGGTCGGTAGCGTCGGTGTTGCGGGGGCCGCGCCGGCTCCAAACGGGCCAAGTGCGGGTACGACCGGCCCTGACAAACGAGGTAGCGATCCGGACACACAACGCGAGCGGCGACAAACGCTCGCCAACCTCTTCATCGAGAATGTGATCGAACAGCGCGGCGAAGAGATCGAGCTTGACCGAGAAGCGATCGCGCACGCCGATGCTTATCTCGGAACCGAAGCCGTTGCCAACGGATTCGCGGACCGATTTGGCTTTGTCGATGGAGCAGTCGCTGATGCCGCAACTGAAGCCGGTATTGACGACTACGCGGTCGACACGCGTCGTACCGAGAATCGCGTTCCGGGGGGCATTCCGCTCTTACAACAGGACGACAGTACTGTCGTCGTTGTCGACGACTCTGAAAGCGATCTCAACGACGATCTTATCCTCGCGGTGGCACCGCAAACATGGGACGAGACTGTCGGCGAGGAAATAGTCATGACAAGCTACACTGGACGACTGCCCACGGACCAACTCAGTAGTGAGACGAACGCCGACGACGCCCGCACGCAACACGACGATACCGGCGCGACGAACGGAGGTGAGCCCGCATGA"
    annotation ""
    description "hypothetical protein"
    lengths 1116
    lengths 1116
    lengths 1116
    lengths 1116
    lengths 1116
    lengths 1116
    lengths 1116
    lengths 1116
    lengths 1116
    lengths 951
    lengths 951
    lengths 951
    lengths 951
    lengths 951
    lengths 951
    lengths 951
    lengths 951
    lengths 951
    lengths 951
    lengths 951
    lengths 951
    lengths 951
    lengths 951
    lengths 951
    lengths 951
    lengths 951
    lengths 951
    lengths 951
    lengths 951
    lengths 951
    lengths 951
    lengths 951
    lengths 951
    lengths 951
    lengths 951
    lengths 951
    lengths 951
    lengths 951
    lengths 951
    lengths 951
    lengths 951
    lengths 951
    lengths 951
    lengths 951
    longCentroidID 1116
    longCentroidID "0_16_2"
    paralog 0
    mergedDNA 1
    name "group_4933"
    genomeIDs "0;1;2;3;4;5;6;7;8;9;11;12;13;14;15;17;18;19;20;21;22;23;24;26;27;28;29;30;31;32;33;34;35;36;37;38;39;40;41;42;43;44;45;46"
    geneIDs "40_7_2;7_15_45;11_3_3;35_10_16;33_12_4;44_8_4;3_29_15;15_7_47;32_12_4;30_9_12;1_9_41;20_4_6;17_24_6;18_47_5;45_10_4;42_8_38;9_23_24;31_9_70;2_8_14;8_10_26;27_5_56;12_25_12;29_51_8;24_18_10;37_12_16;39_9_70;41_9_70;13_6_91;22_17_10;26_63_6;34_9_70;19_41_10;6_8_14;36_10_70;0_16_2;5_6_117;43_7_4;46_21_23;23_10_6;38_12_16;4_8_2;28_33_8;21_1_349;14_8_41"
    degrees 2
  ]
  node [
    id 6237
    label "18839"
    size 5
    centroid "21_1_508;8_10_60"
    maxLenId 1
    members 8
    members 21
    members 22
    members 23
    members 24
    seqIDs "22_21_16"
    seqIDs "23_10_78"
    seqIDs "8_10_60"
    seqIDs "21_1_508"
    seqIDs "24_11_18"
    hasEnd 0
    protein "MEFAWDLAGDPGDRIDSADVAVGGDPLNLEATYTLGTNNFMADGGDGYSMLPDATRTGAGNTTISQLVIDRIQAQSPIAPETDGRITRL;MEFAWDPAGDPGDRIDPADVAVGGDPLNLEATYTLGTNNFMADGGDGYSMLPDATRTGAGNTTISQLVTDRIQAQSPIAPETDGRITRL"
    dna "ATGGAATTTGCGTGGGATCTTGCTGGTGACCCAGGTGACCGGATTGACTCGGCCGATGTTGCTGTCGGTGGTGACCCCCTAAACCTAGAGGCAACCTACACACTCGGCACGAACAATTTCATGGCTGATGGCGGTGACGGATACAGCATGTTGCCGGATGCGACGCGGACTGGCGCCGGTAATACGACGATCTCGCAGTTGGTGATCGACCGAATCCAAGCGCAGTCGCCGATCGCTCCGGAGACGGATGGCCGGATTACACGGCTGTAA;ATGGAATTTGCGTGGGATCCTGCTGGTGACCCAGGCGACCGGATTGACCCGGCCGATGTTGCTGTCGGTGGTGACCCCCTAAACCTAGAGGCGACCTACACACTCGGCACGAACAATTTCATGGCTGATGGCGGTGACGGATACAGCATGTTGCCGGATGCGACGCGGACTGGCGCCGGTAATACGACGATCTCGCAGTTGGTGACCGACCGAATCCAAGCGCAGTCGCCGATCGCTCCGGAGACGGATGGCCGGATTACACGGCTGTAA"
    annotation ""
    description "hypothetical protein"
    lengths 270
    lengths 270
    lengths 270
    lengths 270
    lengths 270
    longCentroidID 270
    longCentroidID "8_10_60"
    paralog 0
    mergedDNA 1
    name "group_4934"
    genomeIDs "8;21;22;23;24"
    geneIDs "22_21_16;23_10_78;8_10_60;21_1_508;24_11_18"
    degrees 2
  ]
  node [
    id 6238
    label "18840"
    size 47
    centroid "29_4_78;0_0_51"
    maxLenId 0
    members 0
    members 1
    members 2
    members 3
    members 4
    members 5
    members 6
    members 7
    members 8
    members 9
    members 10
    members 11
    members 12
    members 13
    members 14
    members 15
    members 16
    members 17
    members 18
    members 19
    members 20
    members 21
    members 22
    members 23
    members 24
    members 25
    members 26
    members 27
    members 28
    members 29
    members 30
    members 31
    members 32
    members 33
    members 34
    members 35
    members 36
    members 37
    members 38
    members 39
    members 40
    members 41
    members 42
    members 43
    members 44
    members 45
    members 46
    seqIDs "8_0_840"
    seqIDs "19_1_186"
    seqIDs "35_2_351"
    seqIDs "1_0_322"
    seqIDs "43_1_468"
    seqIDs "17_1_860"
    seqIDs "12_2_117"
    seqIDs "5_0_804"
    seqIDs "37_2_111"
    seqIDs "29_4_78"
    seqIDs "27_2_303"
    seqIDs "31_1_322"
    seqIDs "21_0_2600"
    seqIDs "11_2_154"
    seqIDs "28_2_74"
    seqIDs "7_0_332"
    seqIDs "26_8_41"
    seqIDs "6_0_859"
    seqIDs "22_0_84"
    seqIDs "15_1_854"
    seqIDs "39_1_173"
    seqIDs "30_0_132"
    seqIDs "9_21_7"
    seqIDs "23_23_41"
    seqIDs "32_1_73"
    seqIDs "44_1_322"
    seqIDs "20_1_73"
    seqIDs "14_0_859"
    seqIDs "3_7_66"
    seqIDs "0_0_51"
    seqIDs "34_1_322"
    seqIDs "10_2_265"
    seqIDs "13_1_380"
    seqIDs "16_0_342"
    seqIDs "18_2_307"
    seqIDs "41_1_173"
    seqIDs "36_1_468"
    seqIDs "38_1_831"
    seqIDs "2_1_859"
    seqIDs "24_0_332"
    seqIDs "46_3_80"
    seqIDs "40_1_831"
    seqIDs "42_0_831"
    seqIDs "25_6_3"
    seqIDs "4_1_859"
    seqIDs "45_1_468"
    seqIDs "33_10_86"
    hasEnd 1
    protein "VPGTLPLLSRSVETRDVSRHSRTAFGTVRRVADLAVDRQVTFLAAAIAYYAFVSLVPALLLLVVVATAVFGETIAAELVASTGEFLTPAGEEAVVGAVSSAGGRTGASLLGVGLLIWSTLKVFRGLDTAFVSLYGGEETPSLLKQIADAASVVVGVGVGLGVMVAVGAFVAAADALPLIEAASVLALPALLAVVFLPMYYLLPQPAIAVREALPGAAFAAVCWTLLQAGFQVYAAGAAQYEVYGVIGGILLLVTWLYLAAVVVVLGGVVNVGLAGRGTGGDDSGEAGGGGPAAAFDGTDDAADRQLQQDRDRPTGMNGESDPEGDDGERPRGAPDVAALEAEVRELRSQLDEFEDDVERRTVDKPEVESELKRYVRSRMRRGHARGWGPYLVLLYGTVLTLAALTSLDGIYAVGAIVVLGLSTLGLYTIFVVVGIGLNLIETPGKALDYARRRGDD;VSRHSRTAFGTVRRVADLAVDRQVTFLAAAIAYYAFVSLVPALLLLVVVATAVFGETIAAELVASTGEFLTPAGEEAVVGAVSSAGGRTGASLLGVGLLIWSTLKVFRGLDTAFVSLYGGEEAPGLLKQVADAASVVVGVGVGLGVMVAVGAFVAAADALPLIEAASVLALPALLAVVFLPMYYLLPQPAIAVREALPGAAFAAVCWTLLQAGFQVYAAGAAQYEVYGVIGGILLLVTWLYLAAVVVVLGGVVNVVLAGRGTGGDDSGEAGGGGPAAAFDGTDDAADRQLQQDRDRPTGMNGESDPEGDDGERPRGAPDVAALEAEVRELRSQLDEFEDDVERRTVDKPEVESELKRYVRSRMRRGHARGWGPYLVLLYGTVLTLAALTSLDGIYAVGAIVVLGLSTLGLYTIFVVVGIGLNLIETPGKALDYARRRGDD"
    dna "GTGCCCGGCACCCTCCCGCTTTTGTCGCGGTCGGTCGAAACGCGTGACGTGTCTCGACACTCGCGCACCGCGTTCGGCACGGTTCGGCGCGTCGCCGACCTCGCGGTCGACAGGCAGGTGACGTTCCTCGCGGCCGCCATCGCCTACTACGCGTTCGTCTCGCTCGTCCCCGCGCTCCTGCTGCTGGTCGTCGTCGCCACCGCCGTCTTCGGCGAGACCATCGCCGCCGAGCTGGTGGCGTCCACGGGCGAGTTCCTCACGCCGGCCGGCGAGGAGGCGGTCGTCGGGGCCGTCTCCTCGGCCGGCGGGCGGACCGGCGCGAGCCTGCTCGGGGTCGGGCTGCTGATCTGGTCGACGCTGAAGGTGTTCCGCGGGCTCGACACGGCGTTCGTCTCGCTGTACGGCGGCGAGGAGACGCCCAGCCTCCTCAAGCAGATCGCCGACGCCGCCTCGGTCGTCGTCGGCGTCGGCGTCGGCCTCGGCGTGATGGTCGCCGTGGGCGCGTTCGTCGCGGCCGCGGACGCGCTTCCCCTGATCGAGGCGGCGAGCGTCCTCGCCCTGCCCGCCCTCCTCGCGGTCGTGTTCCTCCCGATGTACTACCTCCTGCCGCAGCCGGCGATCGCCGTCCGCGAGGCGCTGCCGGGCGCGGCGTTCGCGGCGGTCTGCTGGACGCTGCTTCAGGCCGGGTTTCAGGTGTACGCCGCGGGCGCCGCGCAGTACGAGGTGTACGGCGTCATCGGCGGCATCCTCCTGCTGGTCACGTGGCTGTACCTCGCCGCCGTCGTCGTCGTCCTCGGTGGCGTGGTCAACGTGGGGCTCGCCGGGCGGGGGACTGGCGGCGACGACTCCGGGGAGGCCGGGGGCGGCGGTCCCGCCGCCGCGTTCGACGGCACCGACGACGCCGCGGACCGGCAGTTACAACAGGACCGCGACCGACCCACGGGTATGAACGGCGAGTCGGATCCCGAGGGGGACGACGGCGAACGGCCGCGCGGCGCGCCGGACGTCGCCGCCCTCGAAGCGGAGGTCCGGGAGCTGCGGTCGCAGCTCGACGAGTTCGAGGACGACGTGGAACGCCGGACGGTCGACAAACCGGAGGTCGAGTCGGAGCTGAAGCGGTACGTCCGCTCGCGGATGCGCCGCGGCCACGCCCGCGGCTGGGGCCCGTACCTCGTGCTGCTGTACGGGACCGTGCTGACGCTCGCCGCGTTGACCTCCCTCGACGGGATCTACGCGGTCGGCGCCATCGTCGTCCTCGGACTCTCGACGCTCGGCCTGTACACGATCTTCGTCGTCGTCGGTATCGGCCTCAACCTGATCGAAACGCCGGGGAAGGCGCTCGACTACGCCCGCCGCCGCGGCGATGACTGA;GTGTCTCGACACTCGCGCACCGCGTTCGGGACGGTTCGACGCGTCGCCGACCTCGCGGTCGACAGGCAGGTGACGTTCCTCGCGGCCGCCATCGCCTACTACGCGTTCGTCTCGCTCGTCCCCGCGCTCCTGCTGCTGGTCGTCGTCGCCACCGCCGTCTTCGGCGAGACCATCGCCGCCGAGCTGGTGGCGTCCACGGGCGAGTTCCTCACGCCGGCCGGCGAGGAGGCGGTCGTCGGGGCCGTCTCCTCGGCCGGCGGGCGGACCGGCGCGAGCCTGCTCGGGGTCGGGCTGCTGATCTGGTCGACGCTGAAGGTGTTCCGCGGGCTCGACACGGCGTTCGTCTCGCTGTACGGCGGCGAGGAGGCGCCCGGCCTCCTCAAGCAGGTCGCCGACGCCGCCTCGGTCGTCGTCGGCGTCGGCGTCGGCCTCGGCGTGATGGTCGCCGTGGGCGCGTTCGTCGCGGCCGCGGACGCGCTTCCCCTGATCGAGGCGGCGAGCGTCCTCGCCCTGCCCGCTCTCCTCGCGGTCGTGTTCCTCCCGATGTACTACCTCCTGCCGCAGCCGGCGATCGCCGTCCGCGAGGCGCTGCCGGGCGCGGCGTTCGCGGCGGTCTGCTGGACGCTGCTTCAGGCCGGGTTTCAGGTGTACGCCGCGGGCGCCGCGCAGTACGAGGTGTACGGCGTCATCGGCGGCATCCTCCTGCTGGTCACGTGGCTGTACCTCGCCGCCGTCGTCGTCGTCCTCGGTGGCGTGGTCAACGTGGTGCTCGCCGGGCGGGGGACTGGCGGCGACGACTCCGGGGAGGCCGGGGGCGGCGGTCCCGCCGCCGCGTTCGACGGCACCGACGACGCCGCGGACCGGCAGTTACAACAGGACCGCGACCGACCCACGGGTATGAACGGCGAGTCGGATCCCGAGGGGGACGACGGCGAACGGCCGCGCGGCGCGCCGGACGTCGCCGCCCTCGAAGCGGAGGTCCGGGAGCTGCGGTCGCAGCTCGACGAGTTCGAGGACGACGTGGAACGCCGGACGGTCGACAAACCGGAGGTCGAGTCGGAGCTGAAGCGGTACGTCCGCTCGCGGATGCGCCGCGGCCACGCCCGCGGCTGGGGCCCGTACCTCGTGCTGCTGTACGGGACCGTGCTGACGCTCGCCGCGTTGACCTCCCTCGACGGGATCTACGCGGTCGGCGCCATCGTCGTCCTCGGACTCTCGACGCTCGGCCTGTACACGATCTTCGTCGTCGTCGGTATCGGCCTCAACCTGATCGAAACGCCGGGGAAGGCGCTCGACTACGCCCGCCGCCGCGGCGATGACTGA"
    annotation ""
    description "hypothetical protein"
    lengths 1371
    lengths 1323
    lengths 1323
    lengths 1323
    lengths 1323
    lengths 1323
    lengths 1323
    lengths 1323
    lengths 1323
    lengths 1323
    lengths 1323
    lengths 1323
    lengths 1323
    lengths 1323
    lengths 1323
    lengths 1323
    lengths 1323
    lengths 1323
    lengths 1323
    lengths 1323
    lengths 1323
    lengths 1323
    lengths 1323
    lengths 1323
    lengths 1323
    lengths 1323
    lengths 1323
    lengths 1323
    lengths 1323
    lengths 1323
    lengths 1323
    lengths 1323
    lengths 1323
    lengths 1323
    lengths 1323
    lengths 1323
    lengths 1323
    lengths 1323
    lengths 1323
    lengths 1323
    lengths 1323
    lengths 1323
    lengths 1323
    lengths 1323
    lengths 1323
    lengths 1323
    lengths 1323
    longCentroidID 1371
    longCentroidID "29_4_78"
    paralog 0
    mergedDNA 1
    name "group_4935"
    genomeIDs "0;1;2;3;4;5;6;7;8;9;10;11;12;13;14;15;16;17;18;19;20;21;22;23;24;25;26;27;28;29;30;31;32;33;34;35;36;37;38;39;40;41;42;43;44;45;46"
    geneIDs "8_0_840;19_1_186;35_2_351;1_0_322;43_1_468;17_1_860;12_2_117;5_0_804;37_2_111;29_4_78;27_2_303;31_1_322;21_0_2600;11_2_154;28_2_74;7_0_332;26_8_41;6_0_859;22_0_84;15_1_854;39_1_173;30_0_132;9_21_7;23_23_41;32_1_73;44_1_322;20_1_73;14_0_859;3_7_66;0_0_51;34_1_322;10_2_265;13_1_380;16_0_342;18_2_307;41_1_173;36_1_468;38_1_831;2_1_859;24_0_332;46_3_80;40_1_831;42_0_831;25_6_3;4_1_859;45_1_468;33_10_86"
    degrees 2
  ]
  node [
    id 6239
    label "18842"
    size 47
    centroid "28_5_6;0_6_6"
    maxLenId 1
    members 0
    members 1
    members 2
    members 3
    members 4
    members 5
    members 6
    members 7
    members 8
    members 9
    members 10
    members 11
    members 12
    members 13
    members 14
    members 15
    members 16
    members 17
    members 18
    members 19
    members 20
    members 21
    members 22
    members 23
    members 24
    members 25
    members 26
    members 27
    members 28
    members 29
    members 30
    members 31
    members 32
    members 33
    members 34
    members 35
    members 36
    members 37
    members 38
    members 39
    members 40
    members 41
    members 42
    members 43
    members 44
    members 45
    members 46
    seqIDs "40_1_396"
    seqIDs "19_13_6"
    seqIDs "0_6_6"
    seqIDs "23_0_497"
    seqIDs "33_1_35"
    seqIDs "44_1_755"
    seqIDs "45_1_35"
    seqIDs "39_1_606"
    seqIDs "37_3_266"
    seqIDs "5_0_362"
    seqIDs "1_0_763"
    seqIDs "31_1_755"
    seqIDs "10_9_45"
    seqIDs "24_0_771"
    seqIDs "21_0_2152"
    seqIDs "17_1_421"
    seqIDs "30_1_95"
    seqIDs "43_1_35"
    seqIDs "32_1_506"
    seqIDs "18_0_125"
    seqIDs "2_1_418"
    seqIDs "25_0_89"
    seqIDs "16_0_838"
    seqIDs "42_0_396"
    seqIDs "36_1_35"
    seqIDs "22_0_523"
    seqIDs "20_1_508"
    seqIDs "34_1_755"
    seqIDs "3_12_34"
    seqIDs "27_8_139"
    seqIDs "15_1_413"
    seqIDs "11_9_45"
    seqIDs "14_0_418"
    seqIDs "26_10_89"
    seqIDs "35_3_266"
    seqIDs "9_8_41"
    seqIDs "12_6_6"
    seqIDs "46_1_398"
    seqIDs "28_5_6"
    seqIDs "6_0_418"
    seqIDs "7_8_68"
    seqIDs "13_7_6"
    seqIDs "29_11_99"
    seqIDs "38_1_396"
    seqIDs "41_1_606"
    seqIDs "8_0_404"
    seqIDs "4_1_418"
    hasEnd 0
    protein "MAQTEVKEELYVDQYTLGLVGPDQEWAGTVADGGRVTTYTPPGCWGPMVTPSFRGGHEVTRPIRVEGAEVGDAVAIHIRDVEVTSMATSTGSMAERDEAFGDDPFVDHRCPECGTTWPDSVVEGTGEDAIRCAECGANASSFGFEYGYTVAFDHENAVGITLDKDGAHELATDAERVMDIPENARQHPILLYEPDGMPGTLGRLRPFIGNIGTTPPVTMPDSHNAGDFGQNLIGADHDYGVETEDDLDLRTDGHMDVPEVRAGATLICPVVVDGGGVYVGDLHANQGDGELSLHTTDVSGTVTMDVEVIEDVDLDGPVLLPNEEDLPFISAPYSDEEIEAGDDLGDEHGVDIDTDAAPIQVIGSGATANDATQNAFDRAGTLLGMSEGEVRARCTFTGGVQIGRLPGVVQLDMLVPADVLEESGLGDVTREQYGL;MTCHTVPLYGMAQTEVKEELYVDQYTLGLVGPDQEWAGTVADGGRVTTYTPPGCWGPMVTPSFRGGHEVTRPIRVEGAEVGDAVAIHIRDVEVTSMATSTGSMAERDEAFGDDPFVDHRCPECGTTWPDSVVEGTGEDAIRCAECGANASSFGFEYGYTVAFDHENAVGITLDKDGAHELATDAERVMDIPENARQHPILLYEPDGMPGTLGRLRPFIGNIGTTPPVTMPDSHNAGDFGQNLIGADHDYGVETEDDLDLRTDGHMDVPEVRAGATLICPVVVDGGGVYVGDLHANQGDGELSLHTTDVSGTVTMDVEVIEDADLDGPVLLPNEEDLPFISAPYSDEEIEAGDDLGDEHGVDIDTDAAPIQVIGSGATANDATQNAFDRAGTLLGMSEGEVRARCTFTGGVQIGRLPGVVQLDMLVPADVLEESGLGDVTREQYGL"
    dna "ATGGCGCAAACAGAGGTCAAAGAGGAACTGTACGTCGACCAGTACACGCTCGGCCTCGTCGGGCCCGACCAGGAGTGGGCCGGGACGGTCGCCGACGGCGGCCGGGTGACGACGTACACGCCGCCGGGCTGTTGGGGGCCGATGGTGACGCCGTCGTTCCGCGGCGGCCACGAGGTGACGCGCCCGATCCGCGTCGAGGGCGCCGAGGTCGGCGACGCGGTCGCGATCCACATCCGCGACGTGGAGGTGACGAGCATGGCGACCAGCACGGGCTCGATGGCGGAGCGGGACGAGGCGTTCGGCGACGACCCCTTCGTCGACCACCGCTGTCCCGAGTGCGGGACGACGTGGCCCGACTCCGTCGTCGAGGGCACCGGCGAGGACGCGATCCGCTGCGCGGAGTGCGGCGCCAACGCCTCCTCGTTCGGCTTCGAGTACGGGTACACCGTCGCGTTCGACCACGAGAACGCGGTCGGGATCACCCTCGACAAGGACGGGGCCCACGAGCTCGCGACCGACGCGGAGCGCGTGATGGACATTCCCGAGAACGCCCGCCAACACCCGATCCTGCTGTACGAGCCGGACGGGATGCCCGGAACGCTGGGTCGCCTCCGCCCGTTCATCGGGAACATCGGCACCACGCCGCCGGTCACCATGCCCGACTCGCACAACGCCGGCGACTTCGGGCAGAACCTGATCGGCGCCGACCACGACTACGGCGTCGAGACAGAGGACGACCTCGACCTGCGCACCGACGGCCACATGGACGTGCCCGAGGTCCGCGCGGGCGCCACGCTGATCTGCCCCGTCGTCGTCGACGGCGGCGGGGTCTACGTCGGCGACCTCCACGCGAACCAGGGTGACGGCGAGCTCTCCCTCCATACCACCGACGTGAGCGGGACCGTCACGATGGACGTGGAGGTGATCGAGGACGTCGACCTCGACGGCCCCGTCCTCCTGCCGAACGAGGAGGACCTCCCCTTCATCAGCGCGCCCTACAGCGACGAGGAGATCGAGGCGGGCGACGACCTCGGAGACGAACACGGCGTCGACATCGACACCGACGCCGCCCCGATACAGGTGATCGGCTCGGGCGCGACCGCCAACGACGCCACGCAGAACGCCTTCGACCGCGCCGGGACGCTGCTCGGCATGAGCGAGGGCGAGGTCCGCGCCCGATGTACGTTCACTGGGGGCGTCCAGATCGGCCGGCTGCCGGGCGTCGTCCAGCTCGACATGCTCGTGCCCGCGGACGTGCTGGAGGAGTCCGGCCTCGGCGACGTGACGCGCGAACAGTACGGGCTGTAA;ATGACGTGTCATACCGTACCACTATACGGTATGGCGCAAACAGAGGTCAAAGAGGAACTGTACGTCGACCAGTACACGCTCGGCCTCGTCGGGCCCGACCAGGAGTGGGCCGGGACGGTCGCCGACGGCGGCCGGGTGACGACGTACACGCCGCCGGGCTGTTGGGGGCCGATGGTGACGCCGTCGTTCCGCGGCGGCCACGAGGTGACGCGCCCGATCCGCGTCGAGGGCGCCGAGGTCGGCGACGCGGTCGCGATCCACATCCGCGACGTGGAGGTGACGAGCATGGCGACCAGCACGGGCTCGATGGCGGAGCGGGACGAGGCGTTCGGCGACGACCCCTTCGTTGACCACCGCTGTCCCGAGTGCGGGACGACGTGGCCCGACTCCGTCGTCGAGGGCACCGGCGAGGACGCGATCCGCTGCGCGGAGTGCGGCGCCAACGCCTCCTCGTTCGGCTTCGAGTACGGGTACACCGTCGCGTTCGACCACGAGAACGCGGTCGGGATCACCCTCGACAAGGACGGGGCCCACGAGCTCGCGACCGACGCGGAGCGCGTGATGGACATTCCCGAGAACGCCCGCCAACACCCGATCCTGCTGTACGAGCCGGACGGGATGCCCGGAACGCTGGGTCGCCTCCGCCCGTTCATCGGGAACATCGGCACCACGCCGCCGGTCACCATGCCCGACTCGCACAACGCCGGCGACTTCGGGCAGAACCTGATCGGCGCCGACCACGACTACGGCGTCGAGACAGAGGACGACCTCGACCTGCGCACCGACGGCCACATGGACGTGCCCGAGGTCCGCGCGGGCGCCACGCTGATCTGCCCCGTCGTCGTCGACGGCGGCGGGGTCTACGTCGGCGACCTCCACGCGAACCAAGGTGACGGCGAGCTCTCCCTCCATACCACCGACGTGAGCGGGACCGTCACGATGGACGTGGAGGTGATCGAGGACGCCGACCTCGACGGCCCCGTCCTCCTGCCGAACGAGGAGGACCTCCCCTTCATCAGCGCGCCCTACAGCGACGAGGAGATCGAGGCGGGCGACGACCTCGGAGACGAACACGGCGTCGACATCGACACCGACGCCGCCCCGATACAGGTGATCGGCTCGGGCGCGACCGCCAACGACGCCACGCAGAACGCCTTCGACCGCGCCGGGACGCTGCTCGGCATGAGCGAGGGCGAGGTCCGCGCCCGATGTACGTTCACTGGGGGCGTCCAGATCGGCCGGCTGCCGGGCGTCGTCCAGCTCGACATGCTCGTGCCCGCGGACGTGCTGGAGGAGTCCGGCCTCGGCGACGTGACGCGCGAACAGTACGGGCTGTAA"
    annotation ""
    description "hypothetical protein"
    lengths 1308
    lengths 1308
    lengths 1308
    lengths 1308
    lengths 1338
    lengths 1338
    lengths 1338
    lengths 1338
    lengths 1338
    lengths 1338
    lengths 1338
    lengths 1338
    lengths 1338
    lengths 1338
    lengths 1338
    lengths 1338
    lengths 1338
    lengths 1338
    lengths 1338
    lengths 1338
    lengths 1338
    lengths 1338
    lengths 1338
    lengths 1338
    lengths 1338
    lengths 1338
    lengths 1338
    lengths 1338
    lengths 1338
    lengths 1338
    lengths 1338
    lengths 1338
    lengths 1338
    lengths 1338
    lengths 1338
    lengths 1338
    lengths 1338
    lengths 1338
    lengths 1338
    lengths 1338
    lengths 1338
    lengths 1338
    lengths 1338
    lengths 1338
    lengths 1338
    lengths 1338
    lengths 1338
    longCentroidID 1338
    longCentroidID "0_6_6"
    paralog 0
    mergedDNA 1
    name "group_4936"
    genomeIDs "0;1;2;3;4;5;6;7;8;9;10;11;12;13;14;15;16;17;18;19;20;21;22;23;24;25;26;27;28;29;30;31;32;33;34;35;36;37;38;39;40;41;42;43;44;45;46"
    geneIDs "40_1_396;19_13_6;0_6_6;23_0_497;33_1_35;44_1_755;45_1_35;39_1_606;37_3_266;5_0_362;1_0_763;31_1_755;10_9_45;24_0_771;21_0_2152;17_1_421;30_1_95;43_1_35;32_1_506;18_0_125;2_1_418;25_0_89;16_0_838;42_0_396;36_1_35;22_0_523;20_1_508;34_1_755;3_12_34;27_8_139;15_1_413;11_9_45;14_0_418;26_10_89;35_3_266;9_8_41;12_6_6;46_1_398;28_5_6;6_0_418;7_8_68;13_7_6;29_11_99;38_1_396;41_1_606;8_0_404;4_1_418"
    degrees 3
  ]
  node [
    id 6240
    label "18843"
    size 47
    centroid "23_0_442;0_6_59;8_0_457"
    maxLenId 2
    members 0
    members 1
    members 2
    members 3
    members 4
    members 5
    members 6
    members 7
    members 8
    members 9
    members 10
    members 11
    members 12
    members 13
    members 14
    members 15
    members 16
    members 17
    members 18
    members 19
    members 20
    members 21
    members 22
    members 23
    members 24
    members 25
    members 26
    members 27
    members 28
    members 29
    members 30
    members 31
    members 32
    members 33
    members 34
    members 35
    members 36
    members 37
    members 38
    members 39
    members 40
    members 41
    members 42
    members 43
    members 44
    members 45
    members 46
    seqIDs "14_0_474"
    seqIDs "35_3_318"
    seqIDs "1_0_707"
    seqIDs "19_13_60"
    seqIDs "12_6_59"
    seqIDs "15_1_469"
    seqIDs "44_1_703"
    seqIDs "33_1_87"
    seqIDs "31_1_703"
    seqIDs "6_0_474"
    seqIDs "3_2_18"
    seqIDs "45_1_87"
    seqIDs "17_1_475"
    seqIDs "27_8_86"
    seqIDs "46_1_451"
    seqIDs "41_1_554"
    seqIDs "43_1_87"
    seqIDs "7_8_120"
    seqIDs "36_1_87"
    seqIDs "20_1_454"
    seqIDs "26_10_35"
    seqIDs "13_7_60"
    seqIDs "5_0_418"
    seqIDs "38_1_449"
    seqIDs "21_0_2206"
    seqIDs "39_1_554"
    seqIDs "9_8_98"
    seqIDs "24_0_716"
    seqIDs "30_1_43"
    seqIDs "37_3_318"
    seqIDs "40_1_449"
    seqIDs "42_0_449"
    seqIDs "29_11_46"
    seqIDs "18_0_73"
    seqIDs "25_0_35"
    seqIDs "10_8_113"
    seqIDs "16_0_786"
    seqIDs "0_6_59"
    seqIDs "32_1_454"
    seqIDs "34_1_703"
    seqIDs "2_1_474"
    seqIDs "4_1_474"
    seqIDs "28_5_59"
    seqIDs "8_0_457"
    seqIDs "22_0_468"
    seqIDs "23_0_442"
    seqIDs "11_7_113"
    hasEnd 0
    protein "MTQTSELAESPPTAADGTDAEDAPTAATEAETTVTVRCTGHVRTELDEHEFEYAFEGDTLRAFLDELFEEYPQLQETLIAETEADATHSGWAPAPDELPGTWTKNPVGEQTTTYARILVNGHFNENENGFDTELEAGDRVALVYPFMFCC;MTQTSELAESPPTAADGTDPEDAPTAATEAETTVTVRCTGHVRTELDEHEFEYAFEGDTLRAFLDELFEEYPQLQETLIAETEADATHSGWAPAPDEPPGTWTENPVGEQTTTYARILVNGHFNENENGFDTELEAGDRVALVYPFVFCC;MTQTSELAESPPTAADGTDAEDAPTAATEAETTVTVRCTGHVRTELDEYEFEYAFEGDTLRAFLDELFEEYPQLQEMLIAETEADATHSGWAPAPDEPPGTWTKNPVGEQTTTYARILVNGHFNENENGFDTELEAGDRVALVYPFVFCC"
    dna "ATGACTCAGACCAGCGAACTGGCGGAGTCGCCTCCGACAGCGGCGGACGGCACGGACGCGGAGGATGCGCCGACCGCCGCGACCGAGGCGGAGACGACGGTCACCGTCCGGTGTACCGGCCACGTCCGCACGGAGCTCGACGAGCACGAGTTCGAGTACGCGTTCGAGGGCGACACGCTCCGGGCGTTCCTCGACGAGTTGTTCGAGGAGTATCCGCAGCTCCAGGAGACGCTCATCGCGGAGACCGAGGCGGACGCGACTCACAGCGGTTGGGCGCCGGCGCCGGACGAGCTGCCGGGGACGTGGACGAAGAACCCGGTCGGCGAGCAGACGACGACGTACGCCCGGATCCTCGTGAACGGCCACTTCAACGAGAACGAGAACGGGTTCGACACGGAGCTCGAGGCGGGCGACCGCGTCGCCTTGGTCTACCCGTTCATGTTCTGCTGTTAG;ATGACTCAGACCAGCGAACTGGCGGAGTCGCCCCCGACAGCGGCGGACGGCACGGACCCGGAGGATGCGCCGACCGCCGCGACCGAGGCGGAGACGACGGTCACCGTCCGGTGTACCGGCCACGTCCGCACGGAGCTCGACGAGCACGAGTTCGAGTACGCGTTCGAGGGCGACACGCTCCGGGCGTTCCTCGACGAGTTGTTCGAGGAGTATCCGCAGCTCCAGGAGACGCTCATCGCGGAGACCGAGGCGGACGCGACTCACAGCGGTTGGGCGCCGGCGCCGGACGAGCCGCCGGGGACGTGGACGGAGAACCCGGTCGGCGAGCAGACGACGACGTACGCCCGGATCCTCGTGAACGGCCACTTCAACGAGAACGAGAACGGGTTCGACACGGAGCTCGAGGCGGGCGACCGCGTCGCCCTGGTCTACCCGTTCGTGTTCTGCTGTTAG;ATGACTCAGACCAGCGAACTGGCGGAGTCGCCCCCGACAGCGGCGGACGGCACGGACGCGGAGGATGCGCCGACCGCCGCGACCGAGGCGGAGACGACAGTCACCGTCCGGTGTACCGGCCACGTCCGCACGGAGCTCGACGAGTACGAGTTCGAGTACGCGTTCGAGGGCGACACGCTCCGGGCGTTCCTCGACGAGTTGTTCGAGGAGTATCCGCAGCTTCAGGAGATGCTCATCGCGGAGACCGAGGCGGACGCGACTCACAGCGGTTGGGCGCCGGCGCCGGACGAGCCGCCGGGGACGTGGACGAAGAACCCGGTCGGCGAGCAGACGACGACGTACGCCCGGATCCTCGTGAACGGCCACTTCAACGAGAACGAGAACGGGTTCGACACGGAGCTCGAGGCGGGCGACCGTGTCGCCCTGGTCTACCCGTTCGTGTTCTGCTGTTAG"
    annotation ""
    description "hypothetical protein"
    lengths 453
    lengths 453
    lengths 453
    lengths 453
    lengths 453
    lengths 453
    lengths 453
    lengths 453
    lengths 453
    lengths 453
    lengths 453
    lengths 453
    lengths 453
    lengths 453
    lengths 453
    lengths 453
    lengths 453
    lengths 453
    lengths 453
    lengths 453
    lengths 453
    lengths 453
    lengths 453
    lengths 453
    lengths 453
    lengths 453
    lengths 453
    lengths 453
    lengths 453
    lengths 453
    lengths 453
    lengths 453
    lengths 453
    lengths 453
    lengths 453
    lengths 453
    lengths 453
    lengths 453
    lengths 453
    lengths 453
    lengths 453
    lengths 453
    lengths 453
    lengths 453
    lengths 453
    lengths 453
    lengths 453
    longCentroidID 453
    longCentroidID "8_0_457"
    paralog 0
    mergedDNA 1
    name "group_4937"
    genomeIDs "0;1;2;3;4;5;6;7;8;9;10;11;12;13;14;15;16;17;18;19;20;21;22;23;24;25;26;27;28;29;30;31;32;33;34;35;36;37;38;39;40;41;42;43;44;45;46"
    geneIDs "14_0_474;35_3_318;1_0_707;19_13_60;12_6_59;15_1_469;44_1_703;33_1_87;31_1_703;6_0_474;3_2_18;45_1_87;17_1_475;27_8_86;46_1_451;41_1_554;43_1_87;7_8_120;36_1_87;20_1_454;26_10_35;13_7_60;5_0_418;38_1_449;21_0_2206;39_1_554;9_8_98;24_0_716;30_1_43;37_3_318;40_1_449;42_0_449;29_11_46;18_0_73;25_0_35;10_8_113;16_0_786;0_6_59;32_1_454;34_1_703;2_1_474;4_1_474;28_5_59;8_0_457;22_0_468;23_0_442;11_7_113"
    degrees 2
  ]
  node [
    id 6241
    label "18844"
    size 47
    centroid "8_1_130;0_7_79"
    maxLenId 1
    members 0
    members 1
    members 2
    members 3
    members 4
    members 5
    members 6
    members 7
    members 8
    members 9
    members 10
    members 11
    members 12
    members 13
    members 14
    members 15
    members 16
    members 17
    members 18
    members 19
    members 20
    members 21
    members 22
    members 23
    members 24
    members 25
    members 26
    members 27
    members 28
    members 29
    members 30
    members 31
    members 32
    members 33
    members 34
    members 35
    members 36
    members 37
    members 38
    members 39
    members 40
    members 41
    members 42
    members 43
    members 44
    members 45
    members 46
    seqIDs "38_0_307"
    seqIDs "23_6_86"
    seqIDs "30_3_306"
    seqIDs "19_8_150"
    seqIDs "2_0_994"
    seqIDs "32_0_332"
    seqIDs "39_0_784"
    seqIDs "43_0_245"
    seqIDs "17_0_964"
    seqIDs "20_7_84"
    seqIDs "46_0_288"
    seqIDs "29_2_89"
    seqIDs "4_0_301"
    seqIDs "27_6_79"
    seqIDs "25_3_51"
    seqIDs "18_8_73"
    seqIDs "44_0_359"
    seqIDs "8_1_130"
    seqIDs "34_0_359"
    seqIDs "12_0_304"
    seqIDs "22_1_368"
    seqIDs "28_0_253"
    seqIDs "11_1_112"
    seqIDs "45_0_359"
    seqIDs "10_1_301"
    seqIDs "26_3_58"
    seqIDs "42_1_12"
    seqIDs "3_0_301"
    seqIDs "36_0_359"
    seqIDs "0_7_79"
    seqIDs "16_2_131"
    seqIDs "7_6_51"
    seqIDs "37_0_408"
    seqIDs "6_2_133"
    seqIDs "13_0_300"
    seqIDs "21_0_1436"
    seqIDs "9_0_326"
    seqIDs "33_0_784"
    seqIDs "5_2_324"
    seqIDs "41_0_784"
    seqIDs "31_0_235"
    seqIDs "1_2_204"
    seqIDs "40_0_307"
    seqIDs "15_0_301"
    seqIDs "35_0_301"
    seqIDs "24_2_169"
    seqIDs "14_2_301"
    hasEnd 0
    protein "MAGEPTDERVEDGSNDGRYRHLIEHVQDAVVEFTLADGEPTVSDVNRAFVDVFGYEADDIRGESLNEWVVPDWKLAEARELDTNTASGAINYQQVTRETATGLREFLYRGIPYATGDADDDTPDGGFAVYTDLTEVSRNERRLEVLNRILRHNLRNNANVVAGHTTRLLAQLEDRRGETVDVAATIERAAHELEQLADEANHIRQVLEHPTDEVADIDPEPTVRAVVDDHRERTPSADIEIETGETGRVMADSRLRYAVDSLVDNAIEHNPSPEPRVRLRITSAEGLSGAASGEWVVIHVEDDGPQIPADERDVIRDGSAITPTHH;MAGEPTDERVEDGSNDGRYRHLIEHVQDAVVEFTLADGEPTVSDVNRAFVDVFGYEADDIRGESLNEWVVPDWKLAEARELDTNTASGAINYQQVTRETATGLREFLYRGIPYATGDADDDTPDGGFAVYTDLTEVSRNERRLEVLNRILRHNLRNNANVVAGHTTRLLAQLEDRRGETVDVAATIERAAHELEQLADEANHIRQVLEHPTDEVADIDPEPTVRAVVDDHRERTPSADIEIETGETGRVMADSRLRYAVDSLVDNAIEHNPSPEPRVRLRITSAEGLSGAASGEWVVIHVEDDGPQIPADERDVIRDGSAITPTHHGSGLGLWLAELTVETFGGELSFGASDLGGNDVSIRLRRR"
    dna "ATGGCGGGTGAGCCGACCGACGAACGCGTCGAGGACGGCTCGAATGACGGCCGATATCGTCACCTCATCGAACACGTTCAGGACGCGGTCGTTGAGTTCACGCTCGCCGACGGAGAGCCAACGGTCAGTGACGTCAATCGGGCGTTCGTCGACGTCTTCGGCTACGAGGCCGACGACATTCGCGGCGAGTCGCTCAACGAGTGGGTCGTCCCCGACTGGAAGCTCGCGGAGGCGAGAGAGTTGGACACGAACACCGCCTCCGGCGCGATCAACTACCAGCAGGTGACCCGTGAGACCGCGACCGGCCTCCGCGAGTTCCTCTACCGGGGGATCCCGTACGCGACCGGCGACGCGGACGACGACACCCCCGACGGCGGCTTCGCGGTCTACACCGACCTCACGGAGGTGTCCAGAAACGAGCGGCGGCTGGAGGTGTTGAACCGGATCCTCCGGCACAACCTCCGTAACAACGCAAACGTCGTCGCCGGCCACACGACGCGGTTGCTGGCCCAACTGGAGGATCGACGCGGCGAGACGGTCGACGTGGCGGCCACGATCGAGCGCGCCGCCCACGAGCTCGAACAGCTGGCCGACGAGGCCAACCACATCCGTCAGGTCCTCGAACATCCGACCGACGAGGTGGCCGACATCGACCCCGAACCGACGGTGCGCGCCGTCGTCGACGACCACCGAGAGCGGACGCCGAGCGCCGACATCGAGATCGAGACCGGCGAGACGGGTCGGGTGATGGCCGACAGCCGGCTCCGGTACGCGGTCGACAGCCTCGTCGACAACGCGATCGAGCACAATCCGAGCCCGGAGCCCCGGGTCCGTCTCCGGATAACGAGCGCGGAGGGCCTCTCGGGCGCGGCGTCCGGGGAGTGGGTCGTGATCCACGTCGAGGACGACGGCCCCCAGATCCCGGCCGACGAGCGGGACGTGATCCGCGACGGATCGGCGATAACGCCGACGCACCACTGA;ATGGCGGGTGAGCCGACCGACGAACGCGTCGAGGACGGCTCGAATGACGGCCGATATCGTCACCTCATCGAACACGTTCAGGACGCGGTCGTTGAGTTCACGCTCGCCGACGGAGAGCCAACGGTCAGCGACGTCAATCGGGCGTTCGTCGACGTCTTCGGCTACGAGGCCGACGACATTCGCGGCGAGTCGCTCAACGAGTGGGTCGTCCCCGACTGGAAGCTCGCGGAGGCGAGAGAGTTGGACACGAACACCGCCTCCGGCGCGATCAACTACCAGCAGGTGACCCGTGAGACCGCGACCGGCCTCCGCGAGTTCCTCTACCGGGGGATCCCGTACGCGACCGGCGACGCGGACGACGACACCCCCGACGGCGGCTTCGCGGTCTACACCGACCTCACGGAGGTGTCCAGAAACGAGCGGCGGCTGGAGGTGTTGAACCGGATCCTCCGGCACAACCTCCGTAACAACGCAAACGTCGTCGCCGGCCACACGACGCGGTTGCTGGCCCAACTGGAGGATCGACGCGGCGAGACGGTCGACGTGGCGGCCACGATCGAGCGCGCCGCCCACGAGCTCGAACAGCTGGCCGACGAGGCCAACCACATCCGTCAGGTCCTCGAACATCCGACCGACGAGGTGGCCGACATCGACCCCGAACCGACGGTGCGCGCCGTCGTCGACGACCACCGAGAGCGGACGCCGAGCGCCGACATCGAGATCGAGACCGGCGAGACGGGTCGGGTGATGGCCGACAGCCGGCTCCGGTACGCGGTCGACAGCCTCGTCGACAACGCGATCGAGCACAATCCGAGCCCGGAGCCCCGGGTCCGTCTCCGGATAACGAGCGCGGAGGGCCTCTCGGGCGCGGCGTCCGGGGAGTGGGTCGTGATCCACGTCGAGGACGACGGCCCCCAGATCCCGGCCGACGAGCGGGACGTGATCCGCGACGGATCGGCGATAACGCCGACGCACCACGGAAGCGGGCTCGGGCTCTGGCTCGCTGAGCTGACCGTCGAGACGTTCGGCGGAGAGCTCTCGTTCGGCGCGAGCGACCTCGGCGGGAACGACGTGTCGATCCGGCTCCGCCGGCGGTGA"
    annotation ""
    description "hypothetical protein"
    lengths 981
    lengths 981
    lengths 981
    lengths 981
    lengths 1098
    lengths 1098
    lengths 1098
    lengths 1098
    lengths 1098
    lengths 1098
    lengths 1098
    lengths 1098
    lengths 1098
    lengths 1098
    lengths 1098
    lengths 1098
    lengths 1098
    lengths 1098
    lengths 1098
    lengths 1098
    lengths 1098
    lengths 1098
    lengths 1098
    lengths 1098
    lengths 1098
    lengths 1098
    lengths 1098
    lengths 1098
    lengths 1098
    lengths 1098
    lengths 1098
    lengths 1098
    lengths 1098
    lengths 1098
    lengths 1098
    lengths 1098
    lengths 1098
    lengths 1098
    lengths 1098
    lengths 1098
    lengths 1098
    lengths 1098
    lengths 1098
    lengths 1098
    lengths 1098
    lengths 1098
    lengths 1098
    longCentroidID 1098
    longCentroidID "0_7_79"
    paralog 0
    mergedDNA 1
    name "group_4938"
    genomeIDs "0;1;2;3;4;5;6;7;8;9;10;11;12;13;14;15;16;17;18;19;20;21;22;23;24;25;26;27;28;29;30;31;32;33;34;35;36;37;38;39;40;41;42;43;44;45;46"
    geneIDs "38_0_307;23_6_86;30_3_306;19_8_150;2_0_994;32_0_332;39_0_784;43_0_245;17_0_964;20_7_84;46_0_288;29_2_89;4_0_301;27_6_79;25_3_51;18_8_73;44_0_359;8_1_130;34_0_359;12_0_304;22_1_368;28_0_253;11_1_112;45_0_359;10_1_301;26_3_58;42_1_12;3_0_301;36_0_359;0_7_79;16_2_131;7_6_51;37_0_408;6_2_133;13_0_300;21_0_1436;9_0_326;33_0_784;5_2_324;41_0_784;31_0_235;1_2_204;40_0_307;15_0_301;35_0_301;24_2_169;14_2_301"
    degrees 2
  ]
  node [
    id 6242
    label "18845"
    size 47
    centroid "13_1_562;0_17_38"
    maxLenId 1
    members 0
    members 1
    members 2
    members 3
    members 4
    members 5
    members 6
    members 7
    members 8
    members 9
    members 10
    members 11
    members 12
    members 13
    members 14
    members 15
    members 16
    members 17
    members 18
    members 19
    members 20
    members 21
    members 22
    members 23
    members 24
    members 25
    members 26
    members 27
    members 28
    members 29
    members 30
    members 31
    members 32
    members 33
    members 34
    members 35
    members 36
    members 37
    members 38
    members 39
    members 40
    members 41
    members 42
    members 43
    members 44
    members 45
    members 46
    seqIDs "27_3_199"
    seqIDs "12_14_27"
    seqIDs "28_3_86"
    seqIDs "9_4_133"
    seqIDs "7_7_22"
    seqIDs "18_7_8"
    seqIDs "15_2_135"
    seqIDs "29_5_106"
    seqIDs "26_6_22"
    seqIDs "11_5_44"
    seqIDs "39_5_13"
    seqIDs "10_5_137"
    seqIDs "32_3_135"
    seqIDs "42_5_134"
    seqIDs "41_5_13"
    seqIDs "1_0_135"
    seqIDs "8_0_1071"
    seqIDs "6_0_1046"
    seqIDs "37_7_78"
    seqIDs "31_1_135"
    seqIDs "20_3_80"
    seqIDs "23_2_106"
    seqIDs "21_0_2937"
    seqIDs "5_5_134"
    seqIDs "33_5_135"
    seqIDs "36_3_135"
    seqIDs "35_6_22"
    seqIDs "13_1_562"
    seqIDs "45_1_655"
    seqIDs "22_5_109"
    seqIDs "24_0_138"
    seqIDs "14_0_1046"
    seqIDs "38_4_29"
    seqIDs "30_7_134"
    seqIDs "2_1_1046"
    seqIDs "3_4_135"
    seqIDs "4_1_1046"
    seqIDs "17_3_26"
    seqIDs "0_17_38"
    seqIDs "44_1_135"
    seqIDs "19_12_63"
    seqIDs "43_1_655"
    seqIDs "34_1_135"
    seqIDs "40_4_134"
    seqIDs "25_9_20"
    seqIDs "46_4_134"
    seqIDs "16_0_135"
    hasEnd 0
    protein "VYWLELAGETDAFAAREAATAATGVELLAPGIARTGGIDGAHVRRLAYTRAAHDAVARTGADVDAAVAALRAAPLDRSGSVAVRARDVRGTSGVSTEAVERELGSVLVDRGFDVDLDDPDHVLRALFAAGPRAEHDAVAGADGGDADLCALGWVAAEAARDFAPDPTDRPFFQPGSMAPVDARAYANLAGAAPGRTLLDPMCGTGGLPLEAGLVGADAVACDAQAKMADGARRNFRAYLAADADAPSPDWHVARGDATALPLPDDAVDGVAFDAPYGRQSKIARHELADLVAGALAEAARVAPRAVLIADRDWRGPARDAGWTVDAAFERRVHRSLTRHVLVLRREADAGGEADPADISADAAGSPADRE;VYWLELAGETDAFAAREAATAATGVDLLAPGIARTGGVDGAHARRLAYTRAAHDAVARTDADVDAAVAALRAAPLDRSGSVAVRARDVRGTSGVSTEAVERELGSVLVDRGFDVDLDDPDHVLRALFAAGPRTEHDAVAGADGGDADLCALGWVAAEAARDFAPDPTDRPFFQPGSMAPVDARAYANLAGAAPGRTLLDPMCGTGGLPLEAGLVGADAVACDAQAKMADGARRNFRAYLAADADAPSPDWHVARGDATALPLPDDAVDGVAFDAPYGRQSKIARHELADLVAGALAEAARVAPRAVLIADRDWRGPARDAGWTVDAAFERRVHRSLTRHVLVLRREADAGGEADPADISPDADGSLPDRE"
    dna "GTGTACTGGCTCGAACTCGCCGGCGAGACCGACGCCTTCGCCGCCCGCGAAGCGGCGACCGCGGCGACCGGCGTCGAGCTCCTCGCGCCGGGGATCGCTCGGACCGGCGGGATCGACGGCGCGCACGTCCGGCGCCTCGCGTACACGCGCGCCGCCCACGATGCGGTCGCGCGGACGGGCGCCGACGTCGACGCCGCGGTCGCCGCGCTCCGCGCCGCGCCGCTCGACCGCTCCGGAAGCGTGGCGGTCCGCGCCCGCGACGTCCGGGGAACGTCGGGAGTCTCCACCGAGGCGGTCGAGCGCGAACTCGGGAGCGTCCTCGTCGACCGCGGGTTCGACGTCGACCTCGACGACCCCGACCACGTCCTCCGCGCGCTCTTCGCCGCCGGCCCGCGCGCCGAACACGACGCGGTGGCCGGCGCGGACGGCGGCGACGCGGACCTGTGCGCGCTCGGGTGGGTCGCCGCCGAGGCCGCCCGCGACTTCGCGCCGGACCCCACCGACCGCCCCTTCTTCCAGCCGGGGAGCATGGCCCCGGTCGACGCCCGCGCCTACGCCAACCTCGCGGGCGCCGCCCCCGGGCGGACCCTGCTCGATCCCATGTGCGGCACCGGCGGTCTCCCCCTCGAAGCGGGCCTCGTCGGCGCCGACGCGGTCGCCTGCGACGCGCAGGCGAAGATGGCCGACGGCGCGCGGCGGAACTTCCGCGCATACCTCGCCGCCGACGCCGACGCTCCCTCCCCCGACTGGCACGTCGCCCGCGGCGACGCGACCGCGCTCCCGCTTCCCGACGACGCCGTCGACGGGGTCGCGTTCGACGCCCCCTACGGCCGACAGTCGAAGATCGCGCGCCACGAGCTGGCCGACCTCGTCGCGGGTGCGCTTGCGGAGGCGGCCCGGGTCGCGCCGCGCGCGGTGCTGATCGCCGACCGCGACTGGCGCGGCCCCGCCCGCGACGCCGGGTGGACCGTCGACGCGGCGTTCGAGCGCCGGGTTCACCGGTCGCTGACGCGCCACGTGCTGGTGTTGCGCCGCGAGGCGGACGCGGGAGGCGAGGCGGACCCGGCGGACATCTCGGCCGACGCGGCCGGAAGCCCGGCGGACCGAGAGTGA;GTGTACTGGCTCGAACTCGCCGGCGAGACCGACGCCTTCGCCGCCCGCGAAGCGGCGACCGCGGCGACCGGCGTCGACCTCCTCGCGCCGGGGATCGCTCGGACCGGCGGGGTCGACGGCGCGCACGCCCGGCGCCTCGCGTACACGCGCGCCGCCCACGATGCGGTCGCGCGGACGGACGCCGACGTCGACGCCGCGGTCGCCGCGCTCCGCGCCGCGCCGCTCGACCGCTCCGGAAGCGTGGCGGTCCGCGCCCGCGACGTCCGGGGAACGTCGGGAGTCTCCACCGAGGCGGTCGAGCGCGAACTCGGGAGCGTCCTCGTCGACCGCGGGTTCGACGTCGACCTCGACGACCCCGACCACGTCCTTCGCGCGCTCTTCGCCGCCGGCCCGCGCACCGAACACGACGCGGTGGCCGGCGCGGACGGCGGCGACGCGGACCTGTGCGCGCTCGGGTGGGTCGCCGCCGAGGCCGCCCGCGACTTCGCGCCGGACCCCACCGACCGCCCCTTCTTCCAGCCGGGGAGCATGGCCCCGGTCGACGCCCGCGCCTACGCCAACCTCGCGGGCGCCGCCCCCGGGCGGACCCTGCTCGATCCCATGTGCGGCACCGGCGGTCTCCCCCTCGAAGCGGGCCTCGTCGGCGCCGACGCGGTCGCCTGCGACGCGCAGGCGAAGATGGCCGACGGCGCGCGGCGGAACTTCCGCGCATACCTCGCCGCCGACGCCGACGCTCCCTCCCCCGACTGGCACGTCGCCCGCGGCGACGCGACCGCGCTCCCGCTTCCCGACGACGCCGTCGACGGGGTCGCGTTCGACGCCCCCTACGGCCGACAGTCGAAGATCGCGCGCCACGAGCTGGCCGACCTCGTCGCGGGCGCGCTTGCGGAGGCGGCCCGGGTCGCGCCGCGCGCGGTGCTGATCGCCGACCGCGACTGGCGCGGTCCCGCCCGCGACGCCGGGTGGACCGTCGACGCGGCGTTCGAGCGCCGGGTTCACCGGTCGCTGACGCGCCACGTGCTGGTGTTGCGCCGCGAGGCGGACGCGGGAGGCGAGGCGGACCCGGCGGATATCTCGCCCGACGCGGACGGAAGCTTGCCGGACCGAGAGTGA"
    annotation ""
    description "hypothetical protein"
    lengths 1113
    lengths 1113
    lengths 1113
    lengths 1113
    lengths 1113
    lengths 1113
    lengths 1113
    lengths 1113
    lengths 1113
    lengths 1113
    lengths 1113
    lengths 1113
    lengths 1113
    lengths 1113
    lengths 1113
    lengths 1113
    lengths 1113
    lengths 1113
    lengths 1113
    lengths 1113
    lengths 1113
    lengths 1113
    lengths 1113
    lengths 1113
    lengths 1113
    lengths 1113
    lengths 1113
    lengths 1113
    lengths 1113
    lengths 1113
    lengths 1113
    lengths 1113
    lengths 1113
    lengths 1113
    lengths 1113
    lengths 1113
    lengths 1113
    lengths 1113
    lengths 1113
    lengths 1113
    lengths 1113
    lengths 1113
    lengths 1113
    lengths 1113
    lengths 1113
    lengths 1113
    lengths 1113
    longCentroidID 1113
    longCentroidID "13_1_562"
    paralog 0
    mergedDNA 1
    name "group_4939"
    genomeIDs "0;1;2;3;4;5;6;7;8;9;10;11;12;13;14;15;16;17;18;19;20;21;22;23;24;25;26;27;28;29;30;31;32;33;34;35;36;37;38;39;40;41;42;43;44;45;46"
    geneIDs "27_3_199;12_14_27;28_3_86;9_4_133;7_7_22;18_7_8;15_2_135;29_5_106;26_6_22;11_5_44;39_5_13;10_5_137;32_3_135;42_5_134;41_5_13;1_0_135;8_0_1071;6_0_1046;37_7_78;31_1_135;20_3_80;23_2_106;21_0_2937;5_5_134;33_5_135;36_3_135;35_6_22;13_1_562;45_1_655;22_5_109;24_0_138;14_0_1046;38_4_29;30_7_134;2_1_1046;3_4_135;4_1_1046;17_3_26;0_17_38;44_1_135;19_12_63;43_1_655;34_1_135;40_4_134;25_9_20;46_4_134;16_0_135"
    degrees 2
  ]
  node [
    id 6243
    label "18846"
    size 47
    centroid "8_0_1069;38_4_27;0_17_40"
    maxLenId 2
    members 0
    members 1
    members 2
    members 3
    members 4
    members 5
    members 6
    members 7
    members 8
    members 9
    members 10
    members 11
    members 12
    members 13
    members 14
    members 15
    members 16
    members 17
    members 18
    members 19
    members 20
    members 21
    members 22
    members 23
    members 24
    members 25
    members 26
    members 27
    members 28
    members 29
    members 30
    members 31
    members 32
    members 33
    members 34
    members 35
    members 36
    members 37
    members 38
    members 39
    members 40
    members 41
    members 42
    members 43
    members 44
    members 45
    members 46
    seqIDs "42_5_136"
    seqIDs "30_7_136"
    seqIDs "7_7_20"
    seqIDs "10_5_139"
    seqIDs "11_5_42"
    seqIDs "24_0_140"
    seqIDs "23_2_104"
    seqIDs "37_7_80"
    seqIDs "2_1_1044"
    seqIDs "21_0_2935"
    seqIDs "0_17_40"
    seqIDs "27_3_197"
    seqIDs "25_9_18"
    seqIDs "13_1_560"
    seqIDs "14_0_1044"
    seqIDs "12_14_29"
    seqIDs "18_7_6"
    seqIDs "9_4_135"
    seqIDs "22_5_107"
    seqIDs "39_5_11"
    seqIDs "16_0_137"
    seqIDs "36_3_137"
    seqIDs "41_5_11"
    seqIDs "19_12_65"
    seqIDs "17_3_24"
    seqIDs "28_3_88"
    seqIDs "45_1_653"
    seqIDs "15_2_137"
    seqIDs "35_6_20"
    seqIDs "38_4_27"
    seqIDs "6_0_1044"
    seqIDs "29_5_104"
    seqIDs "20_3_82"
    seqIDs "26_6_20"
    seqIDs "40_4_136"
    seqIDs "44_1_137"
    seqIDs "3_4_137"
    seqIDs "4_1_1044"
    seqIDs "33_5_137"
    seqIDs "31_1_137"
    seqIDs "43_1_653"
    seqIDs "8_0_1069"
    seqIDs "1_0_137"
    seqIDs "5_5_136"
    seqIDs "32_3_137"
    seqIDs "46_4_136"
    seqIDs "34_1_137"
    hasEnd 0
    protein "VSSATAVLPLFGLTLLGAMFVTAALQSRGRLPFAVPEGAYVAVSVGAVSVVAQSLAGSDRETVAILAVGALAWATGYETARGDDER;MSSATAVLPLFGLTFLGAMFVTAALQSRGRLPFAVPEGAYVAVSVGAVSVVAQSLVGSDRETVAILAVRALAWATGYETARGDDER;MSSATAVLPLFGLTLLGAMFVTAALQSRGRLPFAVPEGAYVAVSVGAVSVVAQSLVGSDRETVAILAVGALAWATGYETARGDDER"
    dna "GTGTCCTCGGCAACCGCTGTCCTCCCGCTGTTCGGCCTGACGCTCCTCGGTGCGATGTTCGTGACCGCGGCGCTTCAGTCGCGCGGTCGACTCCCCTTCGCGGTCCCCGAAGGCGCGTACGTCGCCGTCTCGGTCGGGGCCGTCTCCGTCGTCGCGCAGTCCCTCGCCGGGTCGGACCGAGAGACCGTCGCGATCCTCGCCGTCGGGGCCCTCGCGTGGGCGACTGGGTACGAGACGGCGCGCGGTGACGACGAGAGGTAG;ATGTCCTCGGCAACCGCTGTCCTCCCGCTGTTCGGCCTGACGTTCCTCGGTGCGATGTTCGTGACCGCGGCGCTTCAGTCGCGCGGTCGACTCCCCTTCGCGGTCCCCGAAGGCGCGTACGTCGCCGTCTCGGTCGGGGCCGTCTCCGTCGTCGCGCAGTCCCTCGTCGGGTCGGACCGAGAGACCGTCGCGATCCTCGCCGTCAGGGCCCTCGCGTGGGCGACTGGGTACGAGACGGCGCGCGGTGACGACGAGAGGTAG;ATGTCCTCGGCAACCGCTGTCCTCCCGCTGTTCGGCCTGACGCTCCTCGGTGCGATGTTCGTGACCGCGGCGCTTCAGTCGCGCGGTCGACTCCCCTTCGCGGTCCCCGAAGGCGCGTACGTCGCCGTCTCGGTCGGGGCCGTCTCCGTCGTCGCGCAGTCCCTCGTCGGGTCGGACCGAGAGACCGTCGCGATCCTCGCCGTCGGGGCCCTCGCGTGGGCGACTGGGTACGAGACGGCGCGCGGTGACGACGAGAGGTAG"
    annotation ""
    description "hypothetical protein"
    lengths 261
    lengths 261
    lengths 261
    lengths 261
    lengths 261
    lengths 261
    lengths 261
    lengths 261
    lengths 261
    lengths 261
    lengths 261
    lengths 261
    lengths 261
    lengths 261
    lengths 261
    lengths 261
    lengths 261
    lengths 261
    lengths 261
    lengths 261
    lengths 261
    lengths 261
    lengths 261
    lengths 261
    lengths 261
    lengths 261
    lengths 261
    lengths 261
    lengths 261
    lengths 261
    lengths 261
    lengths 261
    lengths 261
    lengths 261
    lengths 261
    lengths 261
    lengths 261
    lengths 261
    lengths 261
    lengths 261
    lengths 261
    lengths 261
    lengths 261
    lengths 261
    lengths 261
    lengths 261
    lengths 261
    longCentroidID 261
    longCentroidID "8_0_1069"
    paralog 0
    mergedDNA 1
    name "group_4940"
    genomeIDs "0;1;2;3;4;5;6;7;8;9;10;11;12;13;14;15;16;17;18;19;20;21;22;23;24;25;26;27;28;29;30;31;32;33;34;35;36;37;38;39;40;41;42;43;44;45;46"
    geneIDs "42_5_136;30_7_136;7_7_20;10_5_139;11_5_42;24_0_140;23_2_104;37_7_80;2_1_1044;21_0_2935;0_17_40;27_3_197;25_9_18;13_1_560;14_0_1044;12_14_29;18_7_6;9_4_135;22_5_107;39_5_11;16_0_137;36_3_137;41_5_11;19_12_65;17_3_24;28_3_88;45_1_653;15_2_137;35_6_20;38_4_27;6_0_1044;29_5_104;20_3_82;26_6_20;40_4_136;44_1_137;3_4_137;4_1_1044;33_5_137;31_1_137;43_1_653;8_0_1069;1_0_137;5_5_136;32_3_137;46_4_136;34_1_137"
    degrees 2
  ]
  node [
    id 6244
    label "18848"
    size 17
    centroid "21_0_2690;12_2_21;0_37_6"
    maxLenId 2
    members 0
    members 3
    members 7
    members 12
    members 15
    members 19
    members 21
    members 25
    members 26
    members 27
    members 30
    members 35
    members 37
    members 38
    members 40
    members 42
    members 46
    seqIDs "30_0_34"
    seqIDs "7_0_419"
    seqIDs "27_3_7"
    seqIDs "42_2_400"
    seqIDs "38_0_1057"
    seqIDs "3_25_8"
    seqIDs "35_2_438"
    seqIDs "40_0_1057"
    seqIDs "26_48_3"
    seqIDs "15_1_942"
    seqIDs "37_2_24"
    seqIDs "19_40_13"
    seqIDs "46_23_3"
    seqIDs "21_0_2690"
    seqIDs "12_2_21"
    seqIDs "0_37_6"
    seqIDs "25_6_89"
    hasEnd 0
    protein "MRLGKRRRFLYGAVAWMLSVIVLLTALESLTLELFFVMSLIGLLVVVELTAPFNVTPRWRRRLLPVIAIGLAGFGYIVIRRILEILPEGVI;MGLEKRRRFLYGVVAWMLSVIVLLTALESLTLELFFVMSLIGLLVVVELTAPFNVTPRWRRRLLPVIAIGLAGFGYIVIRRILEILPEGVI;MGLGKRRQFLYGVVAWMLSVIVLLTALESLTLELFFVMSLIGLLVVVELTAPFNVTPRWRRRLLPVIAIGLAGFGYIVIRRILEILPEGVI"
    dna "ATGAGACTCGGGAAGCGACGCCGGTTTCTCTACGGGGCCGTCGCGTGGATGCTCAGTGTCATTGTCTTGTTGACGGCGCTTGAATCGTTGACACTAGAGCTCTTTTTTGTGATGTCGCTTATTGGACTGTTAGTCGTCGTTGAACTCACAGCCCCATTCAACGTGACACCACGTTGGCGGCGCCGTCTTCTGCCTGTAATTGCGATTGGACTTGCGGGGTTCGGATATATCGTTATCAGACGCATCTTGGAGATTCTTCCAGAGGGAGTCATATAG;ATGGGACTCGAGAAGCGACGCCGGTTTCTCTACGGGGTCGTCGCGTGGATGCTCAGTGTCATTGTCTTGTTGACGGCGCTTGAATCGTTGACACTAGAGCTCTTTTTTGTGATGTCGCTTATTGGACTGTTAGTCGTCGTTGAACTCACAGCCCCATTCAACGTGACACCACGTTGGCGGCGCCGTCTTCTGCCTGTAATTGCGATTGGACTTGCGGGGTTCGGATATATCGTTATCAGACGCATCTTGGAGATTCTTCCAGAGGGAGTCATATAG;ATGGGACTCGGGAAGCGACGCCAGTTTCTCTACGGGGTCGTCGCGTGGATGCTCAGTGTCATTGTCTTGTTGACGGCGCTTGAATCGTTGACACTAGAGCTCTTTTTTGTGATGTCGCTTATTGGACTGTTAGTCGTCGTTGAACTCACAGCCCCATTCAACGTGACACCACGTTGGCGGCGCCGTCTTCTACCTGTAATTGCGATTGGACTTGCGGGGTTCGGATATATCGTTATCAGACGCATCTTGGAGATTCTTCCAGAGGGAGTCATATAG"
    annotation ""
    description "hypothetical protein"
    lengths 276
    lengths 276
    lengths 276
    lengths 276
    lengths 276
    lengths 276
    lengths 276
    lengths 276
    lengths 276
    lengths 276
    lengths 276
    lengths 276
    lengths 276
    lengths 276
    lengths 276
    lengths 276
    lengths 276
    longCentroidID 276
    longCentroidID "21_0_2690"
    paralog 0
    mergedDNA 1
    name "group_4941"
    genomeIDs "0;3;7;12;15;19;21;25;26;27;30;35;37;38;40;42;46"
    geneIDs "30_0_34;7_0_419;27_3_7;42_2_400;38_0_1057;3_25_8;35_2_438;40_0_1057;26_48_3;15_1_942;37_2_24;19_40_13;46_23_3;21_0_2690;12_2_21;0_37_6;25_6_89"
    degrees 2
  ]
  node [
    id 6245
    label "18849"
    size 47
    centroid "46_16_52;46_16_51;0_0_183;13_1_248"
    maxLenId 3
    members 0
    members 1
    members 2
    members 3
    members 4
    members 5
    members 6
    members 7
    members 8
    members 9
    members 10
    members 11
    members 12
    members 13
    members 14
    members 15
    members 16
    members 17
    members 18
    members 19
    members 20
    members 21
    members 22
    members 23
    members 24
    members 25
    members 26
    members 27
    members 28
    members 29
    members 30
    members 31
    members 32
    members 33
    members 34
    members 35
    members 36
    members 37
    members 38
    members 39
    members 40
    members 41
    members 42
    members 43
    members 44
    members 45
    members 46
    seqIDs "13_1_248"
    seqIDs "46_16_52"
    seqIDs "23_0_131"
    seqIDs "15_1_723"
    seqIDs "28_2_207"
    seqIDs "1_0_453"
    seqIDs "24_0_465"
    seqIDs "45_1_336"
    seqIDs "11_2_285"
    seqIDs "3_2_272"
    seqIDs "12_2_248"
    seqIDs "26_13_24"
    seqIDs "20_1_204"
    seqIDs "25_5_55"
    seqIDs "6_0_728"
    seqIDs "29_1_54"
    seqIDs "7_0_200"
    seqIDs "27_2_171"
    seqIDs "16_0_474"
    seqIDs "41_1_305"
    seqIDs "19_1_55"
    seqIDs "0_0_183"
    seqIDs "36_1_336"
    seqIDs "35_2_217"
    seqIDs "18_2_176"
    seqIDs "17_1_728"
    seqIDs "40_1_699"
    seqIDs "30_0_264"
    seqIDs "31_1_454"
    seqIDs "37_2_245"
    seqIDs "32_1_205"
    seqIDs "39_1_305"
    seqIDs "38_1_699"
    seqIDs "9_6_123"
    seqIDs "43_1_336"
    seqIDs "42_0_699"
    seqIDs "5_0_673"
    seqIDs "2_1_728"
    seqIDs "21_0_2468"
    seqIDs "22_0_217"
    seqIDs "8_0_709"
    seqIDs "44_1_454"
    seqIDs "14_0_728"
    seqIDs "33_1_336"
    seqIDs "34_1_454"
    seqIDs "10_2_134"
    seqIDs "46_16_51"
    seqIDs "4_1_728"
    hasEnd 0
    protein "MTGLTRRAALHGVAVGGAAALAGCTEAGDPIPGGNGTDGGD;VTTAVQQVGAALSGPAWNRNERRGFCALITEEHGEGAGLFDDAPERVRAFVEETDFAASRLCYVESVGPDTCHDEIAFGGVAVEDGTLVANATVQGPGGDDVTCGEAITYSAALLRVTSDPLPQAARLSVTDGWGETGTVRDADGIRDPEGLAGEIRPDHGPSNVPASFDCDAEGAERHPQLYEGGVNWGGAGGVGTGAGGDGPLALRVVIPGDDAPGSDPLAIGRGTAFRIELTNVSGRTAYVGSRGQYNLEILTEAGWTELRATEGDPAVGYDDVAIGVPPGGTLTWEFEMSESGLVGDGPQADAFRVCPDLVPGRYRFVFFGADDLAVAFDYED;MTGLTRRAALHGVAVGGVAALAGCTEAGDPIPGGNGTDGGDRRDGDGNASDGGDGGDGVTTAVQQVGAALSGPAWNRNERRGFCALITEEHGEGTGLFDDAPERVRAFVEETDFAASRLCYVESVGPDTCHDEIAFGGVAVEDGTLVANATVQGPGGDDVTCGEAITYSAALLRVTSDPLPRAARLSVTDGWGETGTVRDADGIRDPEGLAGEIRPDHGPSNVPASFDCGAEGAERHPQLYEGGVNWGGAGGVGTSAGGDGPLALRVVIPGDDAPGSDPLAIGRGTAFRIELTNVSGRTAYVGSRGQYNLEILTEAGWTELRATEGDPAVGYDDVAIGVPPGGTLTWEFEMSESGLVGDGPQADAFRVCPDLVPGRYRFVFFGADDLAVAFDYED;MTGLTRRAALHGVAVGGAAALAGCTEAGDPIPGGNGTDGGDGRDGDGNASDGGDGGDGVTTAVQQVGAALSGPAWNRNERRGFCALITEEHGEGAGLFDDAPERVRAFVEETDFAASRLCYVESVGPDTCHDEIAFGGVAVEDGTLVANATVQGPGGDDVTCGEAITYSAALLRVTSDPLPQAARLSVTDGWGETGTVRDADGIRDPEGLAGEIRPDHGPSNVPALFDCDAEGAERHPQLYEGGVNWGGAGGVGTGAGGDGPLALRVVIPGDDAPGSDPLAIGRGTAFRIELTNVSGRTAYVGSRGQYNLEVLTEAGWTELRATEGDPAVGYDDVAIGVPPGGTLTWEFEMSESGLVGDGPQADAFRVCPDLVPGRYRFVFFGADDLAVAFDYED"
    dna "ATGACTGGTCTCACGCGGCGAGCGGCCCTCCACGGCGTCGCCGTCGGAGGCGCCGCCGCGCTCGCGGGGTGTACCGAGGCGGGCGACCCGATCCCGGGCGGAAACGGAACGGACGGCGGCGACTGA;GTGACGACGGCGGTTCAGCAGGTCGGCGCGGCCCTCTCCGGGCCGGCGTGGAACCGGAACGAGCGACGCGGGTTCTGCGCGCTGATCACCGAGGAGCACGGCGAGGGCGCGGGGCTGTTCGACGACGCGCCCGAACGGGTCCGCGCGTTCGTCGAGGAGACCGACTTCGCGGCGTCGAGGCTCTGCTACGTCGAGTCCGTCGGGCCGGACACCTGTCACGACGAGATCGCGTTCGGCGGGGTCGCGGTCGAGGACGGGACCCTCGTCGCGAACGCGACGGTTCAGGGGCCGGGGGGCGACGATGTCACCTGCGGCGAGGCGATCACCTACTCGGCCGCGCTGCTCCGGGTCACGAGCGATCCCCTCCCCCAGGCGGCGCGGCTCTCGGTCACCGACGGCTGGGGCGAGACCGGGACGGTGCGCGACGCCGACGGAATCCGCGACCCGGAGGGGCTCGCCGGGGAGATCCGACCCGACCACGGGCCGTCGAACGTCCCCGCCTCGTTCGACTGCGACGCGGAGGGGGCCGAGCGTCACCCACAGCTCTACGAGGGCGGCGTCAACTGGGGCGGCGCGGGCGGGGTCGGCACCGGCGCCGGCGGCGACGGCCCGCTCGCGCTCCGCGTTGTGATCCCCGGCGACGACGCCCCCGGGTCCGATCCGCTCGCGATCGGCCGCGGGACTGCGTTCCGGATCGAACTGACGAACGTCTCCGGTCGCACGGCGTACGTCGGCAGTCGCGGGCAGTACAACCTGGAGATCCTGACCGAGGCGGGCTGGACCGAGCTCCGCGCGACGGAGGGCGACCCCGCCGTCGGCTACGACGACGTGGCGATCGGCGTCCCGCCCGGGGGGACGCTGACGTGGGAGTTCGAGATGAGCGAGTCCGGGCTCGTCGGGGACGGGCCGCAGGCGGACGCGTTCCGGGTCTGTCCGGACCTCGTTCCCGGCCGCTATCGGTTCGTCTTCTTCGGCGCCGACGACCTCGCCGTCGCGTTCGACTACGAGGACTGA;ATGACTGGTCTCACGCGGCGAGCGGCCCTCCACGGCGTCGCCGTCGGAGGCGTCGCCGCGCTCGCGGGATGTACCGAGGCGGGCGACCCGATCCCGGGCGGAAACGGAACGGACGGCGGCGACCGACGCGACGGCGACGGTAACGCGAGCGACGGCGGGGACGGCGGCGACGGGGTGACGACGGCGGTTCAGCAGGTCGGCGCGGCCCTCTCCGGGCCGGCGTGGAACCGGAACGAGCGACGCGGGTTCTGCGCGCTGATCACCGAGGAGCACGGCGAGGGCACGGGGCTGTTCGACGACGCGCCCGAACGGGTCCGCGCGTTCGTCGAGGAGACCGACTTCGCGGCGTCGAGGCTCTGCTACGTCGAGTCCGTCGGGCCGGACACCTGTCACGACGAGATCGCGTTCGGCGGGGTCGCGGTCGAGGACGGCACCCTCGTCGCGAACGCGACGGTTCAGGGGCCGGGGGGCGACGATGTCACCTGCGGCGAGGCGATCACCTACTCGGCCGCGCTGCTCCGGGTCACGAGCGATCCCCTCCCCCGGGCGGCGCGGCTCTCGGTCACCGACGGCTGGGGCGAGACCGGGACGGTGCGCGACGCCGACGGAATCCGCGACCCGGAGGGGCTCGCCGGGGAGATCCGACCCGACCACGGGCCGTCGAACGTCCCCGCCTCGTTCGACTGCGGCGCGGAGGGGGCCGAGCGTCACCCACAGCTCTACGAGGGCGGCGTCAACTGGGGCGGCGCGGGCGGGGTCGGCACTAGCGCCGGCGGCGACGGCCCGCTCGCGCTCCGCGTTGTGATCCCCGGCGACGACGCCCCCGGGTCCGATCCGCTCGCGATCGGCCGCGGGACTGCGTTCCGGATCGAACTGACGAACGTCTCCGGTCGCACGGCGTACGTCGGTAGTCGCGGGCAGTACAACCTGGAGATCCTGACCGAGGCGGGCTGGACCGAGCTCCGCGCGACGGAGGGCGACCCCGCCGTCGGCTACGACGACGTGGCGATCGGCGTCCCGCCCGGGGGGACGCTGACGTGGGAGTTCGAGATGAGCGAGTCCGGGCTCGTCGGGGACGGGCCGCAGGCGGACGCGTTCCGGGTCTGTCCGGACCTCGTTCCCGGCCGCTATCGGTTCGTCTTCTTCGGCGCCGACGACCTCGCCGTCGCGTTCGACTACGAGGACTGA;ATGACTGGTCTCACGCGGCGAGCGGCCCTCCACGGCGTCGCCGTCGGAGGCGCCGCCGCGCTCGCGGGGTGTACCGAGGCGGGCGACCCGATCCCGGGCGGAAATGGAACGGACGGCGGCGACGGACGCGACGGCGACGGTAACGCGAGCGACGGCGGGGACGGCGGCGACGGGGTGACGACGGCGGTTCAGCAGGTCGGCGCGGCCCTCTCCGGGCCGGCGTGGAACCGGAACGAGCGACGCGGGTTCTGCGCGCTGATCACCGAGGAGCACGGCGAGGGCGCGGGGCTGTTCGACGACGCGCCCGAACGGGTCCGCGCGTTCGTCGAGGAGACCGACTTCGCGGCGTCGAGGCTCTGCTACGTCGAGTCCGTCGGGCCGGACACCTGTCACGACGAGATCGCGTTCGGCGGGGTCGCGGTCGAGGACGGGACCCTCGTCGCGAACGCGACGGTTCAGGGGCCGGGGGGCGACGATGTCACCTGCGGCGAGGCGATCACCTACTCGGCCGCGCTGCTCCGGGTCACGAGCGATCCCCTCCCCCAGGCGGCGCGGCTCTCGGTCACCGACGGCTGGGGCGAGACCGGGACGGTGCGCGACGCCGACGGAATCCGCGACCCGGAGGGGCTCGCCGGGGAGATCCGACCCGACCACGGGCCGTCGAACGTCCCCGCCTTGTTCGACTGCGACGCGGAGGGGGCCGAGCGTCACCCACAGCTCTACGAGGGCGGCGTCAACTGGGGCGGCGCGGGCGGGGTCGGCACCGGCGCCGGCGGCGACGGCCCGCTCGCGCTCCGCGTTGTGATCCCCGGCGACGACGCCCCCGGGTCCGATCCGCTCGCGATCGGCCGCGGGACTGCGTTCCGGATCGAACTGACGAACGTCTCCGGTCGCACGGCGTACGTCGGTAGTCGCGGGCAGTACAACCTGGAGGTCCTGACCGAGGCGGGCTGGACCGAGCTCCGCGCGACGGAGGGCGACCCCGCCGTCGGCTACGACGACGTGGCGATCGGCGTCCCGCCCGGGGGGACGCTGACGTGGGAGTTCGAGATGAGCGAGTCCGGGCTCGTCGGGGACGGGCCGCAGGCGGACGCGTTCCGGGTCTGTCCGGACCTCGTTCCCGGCCGCTATCGGTTCGTCTTCTTCGGCGCCGACGACCTCGCCGTCGCGTTCGACTACGAGGACTGA"
    annotation ""
    description "hypothetical protein"
    lengths 126
    lengths 1014
    lengths 1188
    lengths 1188
    lengths 1188
    lengths 1188
    lengths 1188
    lengths 1188
    lengths 1188
    lengths 1188
    lengths 1188
    lengths 1188
    lengths 1188
    lengths 1188
    lengths 1188
    lengths 1188
    lengths 1188
    lengths 1188
    lengths 1188
    lengths 1188
    lengths 1188
    lengths 1188
    lengths 1188
    lengths 1188
    lengths 1188
    lengths 1188
    lengths 1188
    lengths 1188
    lengths 1188
    lengths 1188
    lengths 1188
    lengths 1188
    lengths 1188
    lengths 1188
    lengths 1188
    lengths 1188
    lengths 1188
    lengths 1188
    lengths 1188
    lengths 1188
    lengths 1188
    lengths 1188
    lengths 1188
    lengths 1188
    lengths 1188
    lengths 1188
    lengths 1188
    lengths 1188
    longCentroidID 1188
    longCentroidID "13_1_248"
    paralog 0
    mergedDNA 1
    name "group_4942"
    genomeIDs "0;1;2;3;4;5;6;7;8;9;10;11;12;13;14;15;16;17;18;19;20;21;22;23;24;25;26;27;28;29;30;31;32;33;34;35;36;37;38;39;40;41;42;43;44;45;46"
    geneIDs "13_1_248;46_16_52;23_0_131;15_1_723;28_2_207;1_0_453;24_0_465;45_1_336;11_2_285;3_2_272;12_2_248;26_13_24;20_1_204;25_5_55;6_0_728;29_1_54;7_0_200;27_2_171;16_0_474;41_1_305;19_1_55;0_0_183;36_1_336;35_2_217;18_2_176;17_1_728;40_1_699;30_0_264;31_1_454;37_2_245;32_1_205;39_1_305;38_1_699;9_6_123;43_1_336;42_0_699;5_0_673;2_1_728;21_0_2468;22_0_217;8_0_709;44_1_454;14_0_728;33_1_336;34_1_454;10_2_134;46_16_51;4_1_728"
    degrees 2
  ]
  node [
    id 6246
    label "18850"
    size 17
    centroid "11_6_116;0_1_223"
    maxLenId 1
    members 0
    members 3
    members 7
    members 9
    members 10
    members 11
    members 12
    members 16
    members 18
    members 19
    members 21
    members 25
    members 26
    members 29
    members 30
    members 35
    members 37
    seqIDs "12_4_136"
    seqIDs "0_1_223"
    seqIDs "19_3_41"
    seqIDs "18_3_276"
    seqIDs "37_6_9"
    seqIDs "11_6_116"
    seqIDs "16_4_116"
    seqIDs "7_9_40"
    seqIDs "9_9_75"
    seqIDs "10_6_41"
    seqIDs "3_67_4"
    seqIDs "25_4_161"
    seqIDs "30_2_349"
    seqIDs "26_1_41"
    seqIDs "35_4_271"
    seqIDs "21_0_63"
    seqIDs "29_10_9"
    hasEnd 0
    protein "VDFDIKEGETLGLVGESGCGKSTLARTVLRLLEPTEGSVYFQGKDLASLSGEPLRRMRKNMQMIFQDPQSSLDPRMKVGPIVEEPMKAHGMLDEEGREARAKELLEKVGLDPQHYNRYPHAFSGGQRQRVNLARALSVNPDFIVCDEPVSALDVSIQAQVLNTMEELQEEFDLTYLFIAHDLSVIRHISDRVAVMYLGNIVELADKEELFENPQHPYTQALLDAIPVPDPRSGGRTALLSGDVPSPIDPPSGCRFRTRCPKVIQPEEYDMSDGAWRNLVEFQRAVERRAFEETDPDVLRSRYFQDAVPSGDAGTLLDEALGHIERDKFEDAERILVERFADQSVCATARPAYEIESEIGDGRHYSACHLRRDEAVATAVDEATVGGAARPGTEAPEADD;MTKVGPPESDPEALLQVRNLKKHFDNESGLLAGVQLDDEFPYVSRSTSDVRAVDGVDFDIKEGETLGLVGESGCGKSTLARTVLRLLEPTEGSVYFQGKDLASLSGEPLRRMRKNMQMIFQDPQSSLDPRMKVGPIVEEPMKAHGMLDEEGREARAKELLEKVGLDPQHYNRYPHAFSGGQRQRVNLARALSVNPDFIVCDEPVSALDVSIQAQVLNTMEELQEEFDLTYLFIAHDLSVIRHISDRVAVMYLGNIVELADKEELFENPQHPYTQALLDAIPVPDPRSGGRTALLSGDVPSPIDPPSGCRFRTRCPKVIQPEEYDMSDGAWRNLVEFQRAVERRAFEETDPDVLRSRYFQDAVPSGDAGTLLDEALGHIERDKFEDAERILVERFADQSVCATARPAYEIESEIGDGRHYSACHLRRDEAVATAVDEATVGGAARPGTEAPEADD"
    dna "GTGGACTTCGACATCAAGGAAGGGGAGACGCTGGGGCTCGTCGGCGAGTCCGGCTGCGGGAAGTCAACGCTGGCCCGTACCGTCCTCAGGCTGCTTGAACCCACCGAGGGAAGCGTCTACTTCCAGGGCAAGGACCTCGCATCGCTGTCCGGCGAGCCGCTGCGACGGATGCGGAAGAACATGCAGATGATCTTCCAAGACCCGCAGTCCTCTCTCGACCCCCGGATGAAGGTCGGGCCGATCGTCGAGGAGCCGATGAAGGCCCACGGCATGCTCGACGAGGAGGGGCGCGAGGCGCGCGCCAAGGAGCTGTTAGAGAAGGTCGGGCTCGACCCGCAACACTACAATCGGTACCCGCACGCGTTCTCCGGCGGGCAGCGCCAGCGCGTGAACCTCGCGCGGGCGCTGTCGGTGAACCCCGACTTCATCGTCTGCGACGAGCCCGTGTCGGCGCTCGACGTCTCGATCCAGGCGCAGGTGCTCAACACGATGGAGGAGCTACAAGAAGAGTTCGACCTCACGTACCTGTTCATCGCGCACGACCTGAGCGTCATCCGCCACATCTCCGACCGCGTGGCGGTGATGTACCTCGGGAACATCGTCGAGCTCGCCGACAAGGAGGAGCTGTTCGAGAACCCGCAGCACCCGTACACGCAGGCGCTCCTCGACGCGATTCCGGTCCCGGATCCGCGGAGCGGGGGGCGGACCGCCCTCCTGTCCGGCGACGTGCCGTCGCCGATCGACCCGCCCTCGGGCTGCCGGTTCCGGACCCGCTGTCCGAAGGTGATCCAGCCGGAAGAGTACGACATGAGCGACGGCGCCTGGCGGAACCTTGTCGAGTTCCAGCGAGCGGTCGAGCGCCGGGCGTTCGAGGAGACCGATCCGGATGTCCTCCGGTCGCGGTACTTCCAGGACGCGGTCCCGAGCGGCGACGCGGGCACCCTGCTCGACGAGGCGCTGGGCCACATCGAGCGCGACAAGTTCGAGGACGCCGAGCGGATCCTCGTCGAGCGGTTCGCGGACCAGAGCGTCTGCGCGACGGCCCGGCCGGCCTACGAGATCGAGTCGGAGATCGGCGACGGCCGCCACTACTCGGCGTGTCACTTGCGCCGCGACGAGGCGGTCGCGACCGCGGTAGACGAGGCCACGGTAGGCGGCGCGGCGCGGCCCGGAACGGAAGCGCCCGAAGCGGACGACTGA;ATGACCAAAGTCGGCCCGCCAGAGTCGGACCCCGAGGCGCTCCTCCAGGTGCGGAACCTCAAGAAGCACTTCGACAACGAGAGTGGACTCCTCGCGGGCGTCCAGCTCGACGACGAGTTCCCGTACGTCTCCCGGTCGACCTCCGATGTCCGCGCCGTCGACGGCGTGGACTTCGACATCAAGGAAGGGGAGACGCTGGGGCTCGTCGGCGAGTCCGGCTGCGGGAAGTCAACGCTGGCCCGTACCGTCCTCAGGCTGCTTGAACCCACCGAGGGAAGCGTCTACTTCCAGGGCAAGGACCTCGCATCGCTGTCCGGCGAGCCGCTGCGACGGATGCGGAAGAACATGCAGATGATCTTCCAAGACCCGCAGTCCTCTCTCGACCCCCGGATGAAGGTCGGGCCGATCGTCGAGGAGCCGATGAAGGCCCACGGCATGCTCGACGAGGAGGGGCGCGAGGCGCGCGCCAAGGAGCTGTTAGAGAAGGTCGGGCTCGACCCGCAACACTACAATCGGTACCCGCACGCGTTCTCCGGCGGGCAGCGCCAGCGCGTGAACCTCGCGCGGGCGCTGTCGGTGAACCCCGACTTCATCGTCTGCGACGAGCCCGTGTCGGCGCTCGACGTCTCGATCCAGGCGCAGGTGCTCAACACGATGGAGGAGCTACAAGAAGAGTTCGACCTCACGTACCTGTTCATCGCGCACGACCTGAGCGTCATCCGCCACATCTCCGACCGCGTGGCGGTGATGTACCTCGGGAACATCGTCGAGCTCGCCGACAAGGAGGAGCTGTTCGAGAACCCGCAGCACCCGTACACGCAGGCGCTCCTCGACGCGATTCCGGTCCCGGATCCGCGGAGCGGGGGGCGGACCGCCCTCCTGTCCGGCGACGTGCCGTCGCCGATCGACCCGCCCTCGGGCTGCCGGTTCCGGACCCGCTGTCCGAAGGTGATCCAGCCGGAAGAGTACGACATGAGCGACGGCGCCTGGCGGAACCTTGTCGAGTTCCAGCGAGCGGTCGAGCGCCGGGCGTTCGAGGAGACCGATCCGGATGTCCTCCGGTCGCGGTACTTCCAGGACGCGGTCCCGAGCGGCGACGCGGGCACCCTGCTCGACGAGGCGCTGGGCCACATCGAGCGCGACAAGTTCGAGGACGCCGAGCGGATCCTCGTCGAGCGGTTCGCGGACCAGAGCGTCTGCGCGACGGCCCGGCCGGCCTACGAGATCGAGTCGGAGATCGGCGACGGCCGCCACTACTCGGCGTGTCACTTGCGCCGCGACGAGGCGGTCGCGACCGCAGTAGACGAGGCCACGGTAGGCGGCGCGGCGCGGCCCGGAACGGAAGCGCCCGAAGCGGACGACTGA"
    annotation ""
    description "hypothetical protein"
    lengths 1200
    lengths 1365
    lengths 1365
    lengths 1365
    lengths 1365
    lengths 1365
    lengths 1365
    lengths 1365
    lengths 1365
    lengths 1365
    lengths 1365
    lengths 1365
    lengths 1365
    lengths 1365
    lengths 1365
    lengths 1365
    lengths 1365
    longCentroidID 1365
    longCentroidID "0_1_223"
    paralog 0
    mergedDNA 1
    name "group_4943"
    genomeIDs "0;3;7;9;10;11;12;16;18;19;21;25;26;29;30;35;37"
    geneIDs "12_4_136;0_1_223;19_3_41;18_3_276;37_6_9;11_6_116;16_4_116;7_9_40;9_9_75;10_6_41;3_67_4;25_4_161;30_2_349;26_1_41;35_4_271;21_0_63;29_10_9"
    degrees 2
  ]
  node [
    id 6247
    label "18853"
    size 47
    centroid "9_0_215;38_0_196;0_12_4"
    maxLenId 2
    members 0
    members 1
    members 2
    members 3
    members 4
    members 5
    members 6
    members 7
    members 8
    members 9
    members 10
    members 11
    members 12
    members 13
    members 14
    members 15
    members 16
    members 17
    members 18
    members 19
    members 20
    members 21
    members 22
    members 23
    members 24
    members 25
    members 26
    members 27
    members 28
    members 29
    members 30
    members 31
    members 32
    members 33
    members 34
    members 35
    members 36
    members 37
    members 38
    members 39
    members 40
    members 41
    members 42
    members 43
    members 44
    members 45
    members 46
    seqIDs "43_0_136"
    seqIDs "9_0_215"
    seqIDs "42_4_186"
    seqIDs "7_3_195"
    seqIDs "3_0_192"
    seqIDs "32_0_223"
    seqIDs "35_0_192"
    seqIDs "19_8_40"
    seqIDs "37_0_517"
    seqIDs "44_0_250"
    seqIDs "45_0_250"
    seqIDs "28_13_82"
    seqIDs "4_0_192"
    seqIDs "46_0_398"
    seqIDs "41_0_893"
    seqIDs "0_12_4"
    seqIDs "17_0_1073"
    seqIDs "24_2_300"
    seqIDs "18_4_128"
    seqIDs "29_27_4"
    seqIDs "5_2_215"
    seqIDs "8_1_239"
    seqIDs "2_0_1103"
    seqIDs "33_0_893"
    seqIDs "14_2_192"
    seqIDs "20_8_42"
    seqIDs "6_2_242"
    seqIDs "38_0_196"
    seqIDs "26_9_55"
    seqIDs "39_0_893"
    seqIDs "34_0_250"
    seqIDs "23_8_100"
    seqIDs "31_0_126"
    seqIDs "27_9_42"
    seqIDs "22_1_237"
    seqIDs "40_0_196"
    seqIDs "16_2_240"
    seqIDs "36_0_250"
    seqIDs "12_0_195"
    seqIDs "10_1_192"
    seqIDs "1_2_313"
    seqIDs "15_0_192"
    seqIDs "13_0_191"
    seqIDs "11_1_221"
    seqIDs "21_0_1546"
    seqIDs "30_3_196"
    seqIDs "25_3_160"
    hasEnd 0
    protein "MPADLEEKTDRYERMLADALAVAEPRPPADTALGEAAADVTEMAESYLDDGRHFRDDGDPVNALASYSYGYGWLDAGVRLGLFAVPDNTELFTT;MPADLEEKTDRYERMLADALAVTEPRPPADTPLGEAAADVTEMAESYLDDGRHFRDDGDPVNALASYSYGYGWLDAGVRLGLFAVPDNTELFTT;MPADLEEKTDRYERMLADALAVAEPRPPADTPLGEAAADVTEMAESYLDDGRHFRDDGDPVNALASYSYGYGWLDAGVRLGLFAVPDDTELFTT"
    dna "ATGCCCGCCGATCTTGAGGAGAAGACGGACCGCTACGAGCGGATGCTCGCGGACGCGCTGGCCGTCGCGGAGCCGCGCCCGCCGGCGGACACGGCGCTGGGCGAGGCCGCGGCGGACGTGACCGAGATGGCGGAGTCGTACCTCGACGACGGCCGCCACTTCCGCGACGACGGCGACCCGGTGAACGCGCTCGCCTCCTACTCGTACGGCTACGGCTGGCTCGACGCCGGGGTCCGGCTCGGGCTGTTCGCGGTGCCCGACAACACGGAGCTGTTCACGACCTGA;ATGCCCGCCGATCTTGAGGAGAAGACGGACCGCTACGAGCGGATGCTCGCGGACGCGCTGGCCGTCACGGAGCCGCGCCCGCCGGCGGACACGCCGCTGGGCGAGGCCGCGGCGGACGTGACCGAGATGGCGGAGTCGTACCTCGACGACGGCCGCCACTTCCGCGACGACGGCGACCCGGTGAACGCGCTCGCCTCTTACTCGTACGGCTACGGCTGGCTCGACGCCGGGGTCCGGCTCGGGCTGTTCGCGGTGCCCGACAACACGGAGCTGTTCACGACCTGA;ATGCCCGCCGATCTTGAGGAGAAGACGGACCGCTACGAGCGGATGCTCGCGGACGCGCTGGCCGTCGCGGAGCCGCGCCCGCCGGCGGACACGCCGCTGGGCGAGGCCGCGGCGGACGTGACCGAGATGGCGGAGTCGTACCTCGACGACGGCCGCCACTTCCGCGACGACGGCGACCCGGTGAACGCGCTCGCCTCCTACTCGTACGGCTACGGCTGGCTCGACGCCGGGGTCCGGCTCGGGCTGTTCGCGGTGCCCGACGACACGGAGCTGTTCACGACCTGA"
    annotation ""
    description "hypothetical protein"
    lengths 285
    lengths 285
    lengths 285
    lengths 285
    lengths 285
    lengths 285
    lengths 285
    lengths 285
    lengths 285
    lengths 285
    lengths 285
    lengths 285
    lengths 285
    lengths 285
    lengths 285
    lengths 285
    lengths 285
    lengths 285
    lengths 285
    lengths 285
    lengths 285
    lengths 285
    lengths 285
    lengths 285
    lengths 285
    lengths 285
    lengths 285
    lengths 285
    lengths 285
    lengths 285
    lengths 285
    lengths 285
    lengths 285
    lengths 285
    lengths 285
    lengths 285
    lengths 285
    lengths 285
    lengths 285
    lengths 285
    lengths 285
    lengths 285
    lengths 285
    lengths 285
    lengths 285
    lengths 285
    lengths 285
    longCentroidID 285
    longCentroidID "9_0_215"
    paralog 0
    mergedDNA 1
    name "group_4944"
    genomeIDs "0;1;2;3;4;5;6;7;8;9;10;11;12;13;14;15;16;17;18;19;20;21;22;23;24;25;26;27;28;29;30;31;32;33;34;35;36;37;38;39;40;41;42;43;44;45;46"
    geneIDs "43_0_136;9_0_215;42_4_186;7_3_195;3_0_192;32_0_223;35_0_192;19_8_40;37_0_517;44_0_250;45_0_250;28_13_82;4_0_192;46_0_398;41_0_893;0_12_4;17_0_1073;24_2_300;18_4_128;29_27_4;5_2_215;8_1_239;2_0_1103;33_0_893;14_2_192;20_8_42;6_2_242;38_0_196;26_9_55;39_0_893;34_0_250;23_8_100;31_0_126;27_9_42;22_1_237;40_0_196;16_2_240;36_0_250;12_0_195;10_1_192;1_2_313;15_0_192;13_0_191;11_1_221;21_0_1546;30_3_196;25_3_160"
    degrees 2
  ]
  node [
    id 6248
    label "18854"
    size 47
    centroid "7_7_39;0_17_21"
    maxLenId 1
    members 0
    members 1
    members 2
    members 3
    members 4
    members 5
    members 6
    members 7
    members 8
    members 9
    members 10
    members 11
    members 12
    members 13
    members 14
    members 15
    members 16
    members 17
    members 18
    members 19
    members 20
    members 21
    members 22
    members 23
    members 24
    members 25
    members 26
    members 27
    members 28
    members 29
    members 30
    members 31
    members 32
    members 33
    members 34
    members 35
    members 36
    members 37
    members 38
    members 39
    members 40
    members 41
    members 42
    members 43
    members 44
    members 45
    members 46
    seqIDs "17_3_43"
    seqIDs "25_9_37"
    seqIDs "11_5_61"
    seqIDs "3_4_118"
    seqIDs "1_0_118"
    seqIDs "16_0_118"
    seqIDs "32_3_118"
    seqIDs "38_4_46"
    seqIDs "37_7_61"
    seqIDs "2_1_1063"
    seqIDs "39_5_30"
    seqIDs "7_7_39"
    seqIDs "26_6_39"
    seqIDs "18_7_25"
    seqIDs "36_3_118"
    seqIDs "44_1_118"
    seqIDs "43_1_672"
    seqIDs "20_3_63"
    seqIDs "34_1_118"
    seqIDs "27_3_216"
    seqIDs "9_4_116"
    seqIDs "21_0_2954"
    seqIDs "5_5_117"
    seqIDs "4_1_1063"
    seqIDs "28_3_69"
    seqIDs "0_17_21"
    seqIDs "35_6_39"
    seqIDs "46_4_117"
    seqIDs "8_0_1088"
    seqIDs "24_0_121"
    seqIDs "41_5_30"
    seqIDs "23_2_123"
    seqIDs "45_1_672"
    seqIDs "13_1_579"
    seqIDs "19_12_46"
    seqIDs "30_7_117"
    seqIDs "33_5_118"
    seqIDs "40_4_117"
    seqIDs "14_0_1063"
    seqIDs "42_5_117"
    seqIDs "31_1_118"
    seqIDs "22_5_126"
    seqIDs "6_0_1063"
    seqIDs "12_14_10"
    seqIDs "29_5_123"
    seqIDs "15_2_118"
    seqIDs "10_5_120"
    hasEnd 0
    protein "MVLGLVVPAAISFVFAAVAAYVGALRALEVYFDPNQDSVFLMDDRDPPNRR;MVLGLVVPAAISFVFAAVAAYVGALRALEVYFDPNQDSVFLMDDREPPYRR"
    dna "ATGGTCCTCGGCCTCGTCGTTCCGGCAGCTATCTCGTTCGTGTTCGCCGCGGTCGCGGCGTACGTGGGCGCCCTCCGCGCGCTGGAGGTGTACTTCGACCCGAACCAAGACAGCGTCTTCCTCATGGACGACCGCGACCCGCCGAACCGCCGGTGA;ATGGTCCTCGGCCTCGTCGTTCCGGCAGCTATCTCGTTCGTGTTCGCCGCGGTCGCGGCGTACGTGGGCGCCCTCCGCGCGCTGGAGGTGTACTTCGACCCGAACCAAGACAGCGTCTTCCTCATGGACGACCGCGAGCCGCCGTACCGCCGGTGA"
    annotation ""
    description "hypothetical protein"
    lengths 156
    lengths 156
    lengths 156
    lengths 156
    lengths 156
    lengths 156
    lengths 156
    lengths 156
    lengths 156
    lengths 156
    lengths 156
    lengths 156
    lengths 156
    lengths 156
    lengths 156
    lengths 156
    lengths 156
    lengths 156
    lengths 156
    lengths 156
    lengths 156
    lengths 156
    lengths 156
    lengths 156
    lengths 156
    lengths 156
    lengths 156
    lengths 156
    lengths 156
    lengths 156
    lengths 156
    lengths 156
    lengths 156
    lengths 156
    lengths 156
    lengths 156
    lengths 156
    lengths 156
    lengths 156
    lengths 156
    lengths 156
    lengths 156
    lengths 156
    lengths 156
    lengths 156
    lengths 156
    lengths 156
    longCentroidID 156
    longCentroidID "7_7_39"
    paralog 0
    mergedDNA 1
    name "group_4945"
    genomeIDs "0;1;2;3;4;5;6;7;8;9;10;11;12;13;14;15;16;17;18;19;20;21;22;23;24;25;26;27;28;29;30;31;32;33;34;35;36;37;38;39;40;41;42;43;44;45;46"
    geneIDs "17_3_43;25_9_37;11_5_61;3_4_118;1_0_118;16_0_118;32_3_118;38_4_46;37_7_61;2_1_1063;39_5_30;7_7_39;26_6_39;18_7_25;36_3_118;44_1_118;43_1_672;20_3_63;34_1_118;27_3_216;9_4_116;21_0_2954;5_5_117;4_1_1063;28_3_69;0_17_21;35_6_39;46_4_117;8_0_1088;24_0_121;41_5_30;23_2_123;45_1_672;13_1_579;19_12_46;30_7_117;33_5_118;40_4_117;14_0_1063;42_5_117;31_1_118;22_5_126;6_0_1063;12_14_10;29_5_123;15_2_118;10_5_120"
    degrees 2
  ]
  node [
    id 6249
    label "18855"
    size 47
    centroid "16_0_90;21_0_2982;28_3_35;38_4_74;0_36_12"
    maxLenId 3
    members 0
    members 1
    members 2
    members 3
    members 4
    members 5
    members 6
    members 7
    members 8
    members 9
    members 10
    members 11
    members 12
    members 13
    members 14
    members 15
    members 16
    members 17
    members 18
    members 19
    members 20
    members 21
    members 22
    members 23
    members 24
    members 25
    members 26
    members 27
    members 28
    members 29
    members 30
    members 31
    members 32
    members 33
    members 34
    members 35
    members 36
    members 37
    members 38
    members 39
    members 40
    members 41
    members 42
    members 43
    members 44
    members 45
    members 46
    seqIDs "15_2_90"
    seqIDs "28_3_35"
    seqIDs "44_1_90"
    seqIDs "9_4_88"
    seqIDs "37_7_33"
    seqIDs "30_7_89"
    seqIDs "4_1_1091"
    seqIDs "45_1_700"
    seqIDs "2_1_1091"
    seqIDs "43_1_700"
    seqIDs "33_5_90"
    seqIDs "42_5_89"
    seqIDs "26_6_71"
    seqIDs "22_5_156"
    seqIDs "5_5_89"
    seqIDs "0_36_12"
    seqIDs "35_6_67"
    seqIDs "39_5_58"
    seqIDs "12_8_18"
    seqIDs "40_4_89"
    seqIDs "36_3_90"
    seqIDs "38_4_74"
    seqIDs "13_1_607"
    seqIDs "25_9_71"
    seqIDs "46_4_89"
    seqIDs "18_7_53"
    seqIDs "21_0_2982"
    seqIDs "32_3_90"
    seqIDs "23_2_151"
    seqIDs "16_0_90"
    seqIDs "27_3_244"
    seqIDs "6_0_1091"
    seqIDs "19_12_12"
    seqIDs "8_0_1116"
    seqIDs "20_3_35"
    seqIDs "24_0_91"
    seqIDs "14_0_1091"
    seqIDs "31_1_90"
    seqIDs "10_5_92"
    seqIDs "7_7_67"
    seqIDs "17_3_71"
    seqIDs "1_0_90"
    seqIDs "41_5_58"
    seqIDs "11_5_89"
    seqIDs "34_1_90"
    seqIDs "3_4_90"
    seqIDs "29_46_12"
    hasEnd 0
    protein "MRRLTRSELASRVGPRPPSDAFWRRAIDRGEAALGVGADAVGEGAARGDEPDDGPTEPLDTGDIVDVGDHAFVVVDADRTESGGRIYRIELVADREGD;MRRLTRSELASRVGPRPPSDAFWRRAIDRGEAALGVGADAVGESAAPGDEPDDGPTEPLDTGDIVDVGDHAFVVVDADRTESGGQIYRIELVADREGD;MRRLTRSELASRVGPRPPSDAFWRRAIDRGEAALGVGADAVGEGAAPGDEPDDRPTEPLDTGDIVDVGDHAFVVVDADRTESGGRIYRIELVADREGD;MRRLTRSELASRVGPRPPSDAFWRRAIDRGEAALGVGADAVGEGAAPGDEPDDGPTEPLDTGDIVDVGDHAFVVVDADRTESGGRIYRIELVADREGDGGSGDGSTRKTGRTGWRNPIRARRRPRWRR;MRRLTRSELASRVGPRPPSDAFWRRAIDRGEAALGVGADAVGGGAAPGDEPDDGPTEPLDTGDIVDVGDHAFVVVDADRTESGGRIYRIELVADREGD"
    dna "ATGAGACGACTCACGCGGAGCGAACTGGCGTCGCGGGTGGGGCCGCGGCCGCCGTCCGACGCCTTCTGGCGGCGCGCGATCGACCGCGGGGAGGCCGCGCTCGGCGTCGGCGCGGACGCCGTCGGCGAAGGCGCGGCCCGGGGCGACGAACCGGACGACGGACCGACGGAGCCGCTCGACACGGGGGACATCGTCGACGTGGGCGACCACGCCTTCGTCGTCGTCGACGCCGACCGCACCGAGAGCGGCGGGCGGATCTACCGGATCGAACTCGTCGCCGACCGCGAGGGAGACTGA;ATGAGACGACTCACGCGGAGCGAACTGGCGTCGCGGGTGGGGCCGCGGCCGCCGTCCGACGCCTTCTGGCGGCGCGCGATCGACCGCGGGGAGGCCGCGCTCGGCGTCGGCGCGGACGCCGTCGGCGAAAGCGCGGCCCCGGGCGACGAACCGGACGACGGACCGACGGAGCCGCTCGACACGGGGGACATCGTCGACGTGGGCGACCACGCCTTCGTCGTCGTCGACGCCGACCGCACCGAGAGCGGCGGGCAGATCTACCGGATCGAACTCGTCGCCGACCGCGAGGGAGACTGA;ATGAGACGACTCACGCGGAGCGAACTGGCGTCGCGGGTGGGGCCGCGGCCGCCGTCCGACGCCTTCTGGCGGCGCGCGATCGACCGCGGGGAGGCCGCGCTCGGCGTCGGCGCGGACGCCGTCGGCGAAGGCGCGGCCCCGGGCGACGAACCGGACGACCGACCGACGGAGCCGCTCGACACGGGGGACATCGTCGACGTGGGCGACCACGCCTTCGTCGTCGTCGACGCCGACCGCACCGAGAGCGGCGGGCGGATCTACCGGATCGAACTCGTCGCCGACCGCGAGGGAGACTGA;ATGAGACGACTCACGCGGAGCGAACTGGCGTCGCGGGTGGGGCCGCGGCCGCCGTCCGACGCCTTCTGGCGGCGCGCGATCGACCGCGGGGAGGCCGCGCTCGGCGTCGGCGCGGACGCCGTCGGCGAAGGCGCGGCCCCGGGCGACGAACCGGACGACGGACCGACGGAGCCGCTCGACACGGGGGACATCGTCGACGTGGGCGACCACGCCTTCGTCGTCGTCGACGCCGACCGCACCGAGAGCGGCGGGCGGATCTACCGGATCGAACTCGTCGCCGACCGCGAGGGAGACGGAGGATCGGGAGACGGATCGACTCGGAAGACGGGCCGGACCGGGTGGCGAAACCCGATCAGAGCCCGGCGACGTCCTCGATGGCGTCGGTGA;ATGAGACGACTCACGCGGAGCGAACTGGCGTCGCGGGTGGGGCCGCGGCCGCCGTCCGACGCCTTCTGGCGGCGCGCGATCGACCGCGGGGAGGCCGCGCTCGGCGTCGGCGCGGACGCCGTCGGCGGAGGCGCGGCCCCGGGCGACGAACCGGACGACGGACCGACGGAGCCGCTCGACACGGGGGACATCGTCGACGTGGGCGACCACGCCTTCGTCGTCGTCGACGCCGACCGCACCGAGAGCGGCGGGCGGATCTACCGGATCGAACTCGTCGCCGACCGCGAGGGAGACTGA"
    annotation ""
    description "hypothetical protein"
    lengths 297
    lengths 297
    lengths 297
    lengths 387
    lengths 387
    lengths 387
    lengths 297
    lengths 297
    lengths 297
    lengths 297
    lengths 297
    lengths 297
    lengths 297
    lengths 297
    lengths 297
    lengths 297
    lengths 297
    lengths 297
    lengths 297
    lengths 297
    lengths 297
    lengths 297
    lengths 297
    lengths 297
    lengths 297
    lengths 297
    lengths 297
    lengths 297
    lengths 297
    lengths 297
    lengths 297
    lengths 297
    lengths 297
    lengths 297
    lengths 297
    lengths 297
    lengths 297
    lengths 297
    lengths 297
    lengths 297
    lengths 297
    lengths 297
    lengths 297
    lengths 297
    lengths 297
    lengths 297
    lengths 297
    longCentroidID 387
    longCentroidID "38_4_74"
    paralog 0
    mergedDNA 1
    name "group_4946"
    genomeIDs "0;1;2;3;4;5;6;7;8;9;10;11;12;13;14;15;16;17;18;19;20;21;22;23;24;25;26;27;28;29;30;31;32;33;34;35;36;37;38;39;40;41;42;43;44;45;46"
    geneIDs "15_2_90;28_3_35;44_1_90;9_4_88;37_7_33;30_7_89;4_1_1091;45_1_700;2_1_1091;43_1_700;33_5_90;42_5_89;26_6_71;22_5_156;5_5_89;0_36_12;35_6_67;39_5_58;12_8_18;40_4_89;36_3_90;38_4_74;13_1_607;25_9_71;46_4_89;18_7_53;21_0_2982;32_3_90;23_2_151;16_0_90;27_3_244;6_0_1091;19_12_12;8_0_1116;20_3_35;24_0_91;14_0_1091;31_1_90;10_5_92;7_7_67;17_3_71;1_0_90;41_5_58;11_5_89;34_1_90;3_4_90;29_46_12"
    degrees 2
  ]
  node [
    id 6250
    label "18857"
    size 47
    centroid "16_0_647;26_5_63;0_0_303;1_0_566"
    maxLenId 3
    members 0
    members 1
    members 2
    members 3
    members 4
    members 5
    members 6
    members 7
    members 8
    members 9
    members 10
    members 11
    members 12
    members 13
    members 14
    members 15
    members 16
    members 17
    members 18
    members 19
    members 20
    members 21
    members 22
    members 23
    members 24
    members 25
    members 26
    members 27
    members 28
    members 29
    members 30
    members 31
    members 32
    members 33
    members 34
    members 35
    members 36
    members 37
    members 38
    members 39
    members 40
    members 41
    members 42
    members 43
    members 44
    members 45
    members 46
    seqIDs "39_1_417"
    seqIDs "32_1_317"
    seqIDs "9_7_69"
    seqIDs "40_1_585"
    seqIDs "19_11_57"
    seqIDs "30_0_376"
    seqIDs "44_1_566"
    seqIDs "36_1_224"
    seqIDs "13_1_134"
    seqIDs "8_0_594"
    seqIDs "43_1_224"
    seqIDs "35_2_104"
    seqIDs "31_1_566"
    seqIDs "23_0_303"
    seqIDs "16_0_647"
    seqIDs "18_2_63"
    seqIDs "2_1_615"
    seqIDs "10_2_21"
    seqIDs "15_1_610"
    seqIDs "14_0_615"
    seqIDs "21_0_2355"
    seqIDs "38_1_585"
    seqIDs "37_2_358"
    seqIDs "45_1_224"
    seqIDs "33_1_224"
    seqIDs "5_0_560"
    seqIDs "6_0_615"
    seqIDs "29_1_169"
    seqIDs "24_0_578"
    seqIDs "4_1_615"
    seqIDs "25_7_63"
    seqIDs "26_5_63"
    seqIDs "42_0_585"
    seqIDs "27_2_51"
    seqIDs "34_1_566"
    seqIDs "20_1_316"
    seqIDs "12_2_360"
    seqIDs "28_5_196"
    seqIDs "17_1_614"
    seqIDs "46_7_61"
    seqIDs "7_0_66"
    seqIDs "3_2_159"
    seqIDs "1_0_566"
    seqIDs "41_1_417"
    seqIDs "11_2_398"
    seqIDs "0_0_303"
    seqIDs "22_0_330"
    hasEnd 0
    protein "VRRADGEERVVVLDYGRREIYLTARDGLAYEPPQGLGLASPPTLHVAEPHRVAPDQGAVTAIDPVDVAPEFDVLVPAFDWDEIDEDDVLPPVHRRPSRAPAGSGAGTSG;MGSIGGRPELLGGPDDVLDPRSRHNVHVTRAADLDPVGPWSRETLYAVVRRADGEERVVVLDYGRREIYLTARDGLAYEPPQGLGLASPPTLHVAEADRVAPDQGAVTAIDPVDVAPEFDVLVPAFDWDEIDEDDVLPPVHRRPSRAPAGSGAGTSG;MGSIGGRPELLGGPDDVLDPRSRHNVHVTRAADLDPVGPWSRETLYAVVRRADGEERVVVLDYGRREIYLTAGDGLAYEPPQGLGLASPPTLRVAEPHRVAPDQGAVTAIDPVDVAPEFDVLVPAFDWDEIDEDDVLPPVHRRPSGAPAGSGAGTSG;MGSIGGRPELLGGPDDVLDPRSRHNVHVTRAADLDPVGPWSRETLYAVVRRADGEGRVVVLDYGRREIYLTARDGLAYEPPQGLGLASPPTLHVAEPHRVAPDQGAITAIDPVDVAPEFDVLVPAFDWDEIDEDDVLPPVHRRPSRAPAGSGAGTSG"
    dna "GTGCGGCGAGCCGACGGCGAGGAGCGAGTGGTCGTCCTCGATTACGGTCGTCGCGAGATCTACCTCACGGCCAGGGACGGACTCGCGTACGAGCCACCGCAGGGACTCGGCCTCGCGTCGCCGCCGACGCTCCACGTCGCCGAACCGCATCGAGTCGCCCCCGACCAAGGGGCGGTCACCGCTATCGACCCCGTCGACGTCGCTCCCGAGTTCGACGTCCTCGTCCCCGCCTTCGACTGGGACGAGATCGACGAGGACGACGTCTTACCCCCGGTTCACCGCCGGCCGTCGAGGGCGCCCGCCGGAAGCGGCGCCGGCACGTCCGGTTGA;ATGGGCTCGATCGGCGGCCGGCCGGAACTGCTCGGGGGGCCCGACGACGTCCTCGATCCGCGCTCGCGGCACAACGTCCACGTCACCCGCGCGGCGGACCTCGACCCGGTCGGTCCGTGGTCCCGCGAGACGCTGTACGCGGTCGTGCGGCGAGCCGACGGCGAGGAGCGAGTGGTCGTCCTCGATTACGGCCGTCGCGAGATCTACCTCACGGCCAGGGACGGACTCGCGTACGAGCCACCGCAGGGACTCGGCCTCGCGTCGCCGCCGACGCTCCACGTCGCCGAAGCGGATCGAGTCGCCCCCGACCAGGGGGCGGTCACCGCTATCGACCCCGTCGACGTCGCCCCCGAGTTCGACGTCCTCGTCCCCGCCTTCGACTGGGACGAGATCGACGAGGACGACGTCTTACCCCCGGTTCACCGCCGGCCGTCGAGGGCGCCCGCCGGAAGCGGCGCCGGCACGTCCGGTTGA;ATGGGCTCGATCGGCGGCCGGCCGGAACTGCTCGGGGGGCCCGACGACGTCCTCGATCCGCGCTCGCGGCACAACGTCCACGTCACCCGCGCGGCGGACCTCGACCCGGTCGGTCCGTGGTCCCGCGAGACGCTGTACGCGGTCGTGCGGCGAGCCGACGGCGAGGAGCGAGTGGTCGTCCTCGATTACGGTCGTCGCGAGATCTACCTCACGGCCGGGGACGGACTCGCGTACGAGCCACCGCAGGGACTCGGCCTCGCGTCGCCGCCGACGCTCCGCGTCGCCGAACCGCATCGAGTCGCCCCCGACCAAGGGGCGGTCACCGCTATCGACCCCGTCGACGTCGCTCCCGAGTTCGACGTCCTCGTCCCCGCCTTCGACTGGGACGAGATCGACGAGGACGACGTCTTACCCCCGGTTCACCGCCGGCCGTCGGGGGCGCCCGCCGGAAGCGGCGCCGGCACGTCCGGCTGA;ATGGGCTCGATCGGCGGCCGGCCGGAACTGCTCGGGGGGCCCGACGACGTCCTCGATCCGCGCTCGCGGCACAACGTCCACGTCACCCGCGCGGCGGACCTCGACCCGGTCGGTCCGTGGTCCCGCGAGACGCTGTACGCGGTCGTGCGGCGAGCCGACGGCGAGGGGCGAGTGGTCGTCCTCGATTACGGCCGTCGCGAGATCTACCTCACGGCCAGGGACGGACTCGCGTACGAGCCACCGCAGGGACTCGGCCTCGCGTCGCCGCCGACGCTCCACGTCGCCGAACCGCATCGAGTCGCCCCCGACCAGGGGGCGATCACCGCTATCGACCCCGTCGACGTCGCTCCCGAGTTCGACGTCCTCGTCCCCGCCTTCGACTGGGACGAGATCGACGAGGACGACGTCTTACCCCCGGTTCACCGCCGGCCGTCGAGGGCGCCCGCCGGAAGCGGCGCCGGCACGTCCGGCTGA"
    annotation ""
    description "hypothetical protein"
    lengths 330
    lengths 474
    lengths 474
    lengths 474
    lengths 474
    lengths 474
    lengths 474
    lengths 474
    lengths 474
    lengths 474
    lengths 474
    lengths 474
    lengths 474
    lengths 474
    lengths 474
    lengths 474
    lengths 474
    lengths 474
    lengths 474
    lengths 474
    lengths 474
    lengths 474
    lengths 474
    lengths 474
    lengths 474
    lengths 474
    lengths 474
    lengths 474
    lengths 474
    lengths 474
    lengths 474
    lengths 474
    lengths 474
    lengths 474
    lengths 474
    lengths 474
    lengths 474
    lengths 474
    lengths 474
    lengths 474
    lengths 474
    lengths 474
    lengths 474
    lengths 474
    lengths 474
    lengths 474
    lengths 474
    longCentroidID 474
    longCentroidID "26_5_63"
    paralog 0
    mergedDNA 1
    name "group_4947"
    genomeIDs "0;1;2;3;4;5;6;7;8;9;10;11;12;13;14;15;16;17;18;19;20;21;22;23;24;25;26;27;28;29;30;31;32;33;34;35;36;37;38;39;40;41;42;43;44;45;46"
    geneIDs "39_1_417;32_1_317;9_7_69;40_1_585;19_11_57;30_0_376;44_1_566;36_1_224;13_1_134;8_0_594;43_1_224;35_2_104;31_1_566;23_0_303;16_0_647;18_2_63;2_1_615;10_2_21;15_1_610;14_0_615;21_0_2355;38_1_585;37_2_358;45_1_224;33_1_224;5_0_560;6_0_615;29_1_169;24_0_578;4_1_615;25_7_63;26_5_63;42_0_585;27_2_51;34_1_566;20_1_316;12_2_360;28_5_196;17_1_614;46_7_61;7_0_66;3_2_159;1_0_566;41_1_417;11_2_398;0_0_303;22_0_330"
    degrees 2
  ]
  node [
    id 6251
    label "18861"
    size 3
    centroid "27_14_78;0_8_13"
    maxLenId 1
    members 0
    members 16
    members 27
    seqIDs "0_8_13"
    seqIDs "27_14_78"
    seqIDs "16_0_609"
    hasEnd 0
    protein "MGRNMLVDGDWKTDLGPYTDESGAFDRAETSFRNWIQDAPDTKFQPAAGRYHLYIARNCPWAHGAALTRRLAGLTDVVSMDIVDPWREDEGWEFTPQKDGCTPDTVNGCDYLRDVYVAADPEYTGRVTVPVLWDREHETIVNNESIEIMRMFATEFADYGDDGRELYPEGYREEIDRIIDSIYDSINNGVYRAGFAESQKAYDEAVTDVFDALDYWDGVLADQRYLAGDRLTLADVRLFPTLIRFDECYHTAFKCNRQYLHQYDNLWPYLRDLYQTPGFAETVRMEHIKDDGYYQGEITPIGPGLDYGRSHDRDQLSSPNKTASRPS;MGRNMLVDGDWKTDLGPYTDESGAFDRAETSFRDWIQDAPDTKFRPAAGRYHLYIARNCPWAHGAALTRRLAGLTDVVSMDIVDPWRENEGWEFTPEKDGCTPDTVNGCDYLRDVYVAGDPEYTGRVTVPVIWDREHETIVNNESIEIMRMFATEFADYGDDGRELYPEGYREEIDRIIDSIYDSINNGVYRAGFAESQKAYDEAVTDVFDALDYWDGVLADQRYLAGDRLTLADVRLFPTLIRFDECYHTAFKCNRQYLHQYDNLWPYLRDLYQTPGFAETVRMEHIKDDGYYQGEITPIGPGLDYGRSHDRDQLSSPNETASRPS"
    dna "ATGGGTCGGAATATGCTCGTCGACGGGGACTGGAAGACGGATCTCGGACCGTATACTGACGAGAGTGGCGCATTCGATCGGGCTGAAACCTCGTTCCGTAATTGGATCCAGGATGCCCCGGATACCAAATTCCAGCCGGCGGCCGGGCGGTACCACCTCTATATCGCGCGGAACTGTCCGTGGGCACACGGTGCCGCGCTCACGCGCCGCCTCGCCGGGCTGACTGATGTCGTCTCGATGGACATCGTCGACCCGTGGCGTGAAGACGAGGGCTGGGAGTTCACCCCGCAAAAAGACGGCTGTACTCCCGACACAGTCAACGGCTGTGACTATCTTCGGGACGTGTACGTCGCGGCCGATCCCGAGTACACCGGTCGAGTGACCGTGCCAGTTCTCTGGGACCGAGAGCACGAGACCATCGTCAACAACGAATCCATCGAGATTATGCGGATGTTCGCCACCGAGTTCGCCGACTACGGCGACGATGGGCGCGAGCTGTATCCCGAAGGCTACCGCGAGGAGATCGACCGGATCATCGATTCGATCTACGATTCGATCAACAACGGCGTCTATCGGGCCGGCTTCGCGGAGTCACAGAAAGCATACGACGAGGCCGTCACCGACGTCTTCGATGCGCTGGATTACTGGGATGGGGTCCTCGCCGACCAGCGCTATCTCGCCGGCGATCGGTTGACGCTCGCCGACGTGCGTCTATTCCCGACGCTGATCCGATTCGACGAGTGTTATCATACGGCGTTCAAGTGTAACCGACAGTATCTCCACCAGTACGACAATCTCTGGCCGTATTTGCGTGATCTCTACCAGACGCCAGGATTCGCCGAGACCGTACGGATGGAGCACATCAAAGACGACGGCTACTACCAGGGGGAGATTACGCCGATCGGACCGGGGCTCGATTATGGACGATCCCACGACCGCGATCAGCTCTCGAGTCCCAACAAGACCGCGAGTCGACCGTCGTAG;ATGGGTCGGAATATGCTCGTCGACGGGGACTGGAAGACGGATCTCGGACCGTATACTGACGAGAGTGGCGCATTCGATCGGGCTGAAACCTCGTTCCGTGATTGGATCCAGGACGCCCCGGATACCAAATTCCGGCCGGCGGCCGGGCGGTACCACCTCTATATCGCGCGGAACTGTCCGTGGGCACACGGGGCCGCGCTCACGCGCCGCCTCGCCGGGCTGACCGATGTCGTCTCGATGGACATCGTCGACCCGTGGCGTGAAAACGAGGGCTGGGAGTTCACCCCCGAGAAAGACGGCTGTACTCCCGACACAGTCAACGGCTGTGACTATCTCCGGGACGTGTACGTCGCGGGAGACCCCGAGTACACCGGTCGAGTGACCGTGCCAGTTATCTGGGACCGAGAGCACGAGACCATCGTCAACAACGAATCCATCGAGATTATGCGGATGTTCGCCACCGAGTTCGCCGACTACGGCGACGATGGGCGCGAGCTGTATCCCGAAGGCTACCGCGAGGAGATCGACCGGATCATCGATTCGATCTACGATTCGATCAACAACGGCGTCTATCGGGCCGGCTTCGCGGAGTCACAGAAAGCATACGACGAGGCCGTCACCGACGTCTTCGATGCGCTGGATTACTGGGATGGGGTCCTCGCCGACCAGCGCTATCTCGCCGGCGATCGGTTGACGCTCGCCGACGTGCGTCTATTCCCGACGCTGATCCGATTCGACGAGTGTTATCATACGGCGTTCAAATGTAACCGACAGTATCTCCACCAGTACGACAATCTCTGGCCGTATTTGCGTGATCTCTACCAGACGCCAGGATTCGCCGAGACCGTACGGATGGAGCACATCAAAGACGACGGCTACTACCAGGGGGAGATTACGCCGATCGGACCGGGGCTCGATTATGGACGATCCCACGACCGCGATCAGCTCTCGAGTCCCAACGAGACCGCGAGTCGACCGTCGTAG"
    annotation "yqjG_2;yqjG_1"
    description "Glutathionyl-hydroquinone reductase YqjG"
    lengths 984
    lengths 984
    lengths 984
    longCentroidID 984
    longCentroidID "27_14_78"
    paralog 0
    mergedDNA 1
    name "yqjG_2~~~yqjG_1"
    genomeIDs "0;16;27"
    geneIDs "0_8_13;27_14_78;16_0_609"
    degrees 2
  ]
  node [
    id 6252
    label "18862"
    size 47
    centroid "20_0_119;0_2_149"
    maxLenId 1
    members 0
    members 1
    members 2
    members 3
    members 4
    members 5
    members 6
    members 7
    members 8
    members 9
    members 10
    members 11
    members 12
    members 13
    members 14
    members 15
    members 16
    members 17
    members 18
    members 19
    members 20
    members 21
    members 22
    members 23
    members 24
    members 25
    members 26
    members 27
    members 28
    members 29
    members 30
    members 31
    members 32
    members 33
    members 34
    members 35
    members 36
    members 37
    members 38
    members 39
    members 40
    members 41
    members 42
    members 43
    members 44
    members 45
    members 46
    seqIDs "3_5_182"
    seqIDs "0_2_149"
    seqIDs "6_1_525"
    seqIDs "11_12_16"
    seqIDs "14_1_335"
    seqIDs "33_0_353"
    seqIDs "4_0_770"
    seqIDs "31_0_666"
    seqIDs "13_0_712"
    seqIDs "27_0_350"
    seqIDs "12_1_8"
    seqIDs "36_0_790"
    seqIDs "8_2_44"
    seqIDs "5_1_533"
    seqIDs "42_1_426"
    seqIDs "45_0_790"
    seqIDs "35_1_515"
    seqIDs "32_4_122"
    seqIDs "39_0_353"
    seqIDs "43_0_676"
    seqIDs "40_0_721"
    seqIDs "9_1_58"
    seqIDs "17_0_513"
    seqIDs "28_9_109"
    seqIDs "2_0_525"
    seqIDs "18_5_120"
    seqIDs "20_0_119"
    seqIDs "29_22_44"
    seqIDs "44_0_790"
    seqIDs "41_0_353"
    seqIDs "30_9_60"
    seqIDs "24_6_126"
    seqIDs "37_1_535"
    seqIDs "1_1_127"
    seqIDs "21_0_1008"
    seqIDs "10_3_320"
    seqIDs "34_0_790"
    seqIDs "26_0_237"
    seqIDs "16_5_147"
    seqIDs "25_1_150"
    seqIDs "23_21_16"
    seqIDs "38_0_721"
    seqIDs "19_7_6"
    seqIDs "22_2_279"
    seqIDs "15_0_713"
    seqIDs "46_10_47"
    seqIDs "7_1_128"
    hasEnd 0
    protein "MLTVALAGKPNAGKSTFYTAATMADVDVANYPFTTIDANRGVTHVRTRCPCLDRDERCGNENCRDGKRYVPIELLDVAGLVPGAHEGKGLGNQFLDELTNADVVLNVVDASGATNAEGEPVEVGSHDPLDDVDFVEEEMDLWLAGIVDRNWESVERKSRSPDFDLEAALSDMLTGFGATERDVTAVLRGLEYPDDPKAWTDDDREALARAVRRRTKPIVVVANKVDAAPDDAVDRIREGTDKPVVPATTDGELALRRAADAGVVDYDPGDESFEIVGDVSDDQRAGLDALRESMTAHDGTGVQSALNAAVYDLLDRITAYPVQDAGRWTDGTGDVLPDAFLLRSGSTPRDLAYAVHSDIGEGYLHAVDARASRRIGEDHELTEGDVVKIVSTAGP;MLTVALAGKPNAGKSTFYTAATMADVDVANYPFTTIDANRGVTHVRTRCPCLDRDERCENENCRDGKRYVPIELLDVAGLVPGAHEGKGLGNQFLDELTNADVVLNVVDASGATNAEGEPVEVGSHDPLDDVDFVEEEMDLWLAGIVDRNWESVERKSRSPDFDLEAALSDMLTGFGATERDVTAVLRGLEYPDDPKAWTDDDREALARAVRRRTKPIVVVANKVDAAPDDAVERIREGTDKPVVPATADGELALRRAVDAGVVDYDPGDESFEIVGGVSDDQRAGLDALRESMTAHDGTGVQSALNAAVYDLLDRITAYPVQDAGKWTDGTGNVLPDAFLLPAGSTPRDLAYAVHSDIGEGYLHAVDARASRRIGEDHELTEGDVVKIVSTAGP"
    dna "ATGCTCACGGTCGCGCTCGCGGGCAAGCCGAACGCCGGCAAGTCCACCTTCTACACCGCCGCCACGATGGCCGACGTCGACGTCGCGAACTACCCGTTCACGACCATCGACGCCAACCGCGGGGTGACCCACGTCCGGACGCGCTGCCCGTGTCTCGACCGCGACGAGCGCTGCGGGAACGAGAACTGTCGCGACGGGAAGCGCTACGTCCCGATCGAACTGCTCGACGTGGCGGGACTGGTCCCCGGCGCGCACGAGGGGAAGGGCCTCGGCAACCAGTTCCTCGACGAACTGACGAACGCGGACGTCGTCCTGAACGTCGTCGACGCCTCGGGGGCCACGAACGCCGAAGGCGAACCGGTCGAGGTCGGGAGCCACGACCCCCTCGACGACGTGGACTTCGTCGAGGAGGAGATGGACCTGTGGCTCGCCGGCATCGTCGACCGCAACTGGGAGAGCGTCGAGCGGAAGTCGCGCTCGCCGGACTTCGACCTCGAAGCCGCGCTCTCGGACATGCTCACCGGCTTCGGCGCGACCGAGCGGGACGTGACCGCGGTGCTGCGCGGCTTGGAGTACCCCGACGATCCGAAGGCGTGGACCGACGACGACCGCGAGGCGCTCGCGCGGGCGGTCCGCCGGCGCACCAAGCCCATCGTCGTCGTCGCGAACAAGGTCGACGCGGCCCCCGACGACGCGGTCGACCGGATCCGCGAGGGGACGGACAAGCCCGTGGTCCCGGCGACCACCGACGGAGAACTGGCACTGCGCCGCGCCGCCGACGCCGGCGTCGTCGACTACGACCCGGGCGACGAGTCGTTCGAGATCGTCGGCGACGTCTCCGACGACCAGCGCGCCGGCCTCGACGCCCTCCGCGAGTCGATGACGGCCCACGACGGAACGGGCGTTCAGTCGGCGCTGAACGCGGCCGTCTACGACCTGCTCGACCGGATCACGGCCTACCCGGTCCAAGACGCCGGCAGGTGGACGGACGGCACGGGCGACGTCCTCCCGGACGCGTTCCTGCTGCGCTCGGGGTCGACCCCGCGGGACCTCGCGTACGCGGTCCACTCGGACATCGGCGAAGGGTACCTCCACGCGGTCGACGCGCGCGCTTCGCGCCGGATCGGCGAGGACCACGAGCTGACCGAGGGCGACGTGGTGAAGATCGTCTCGACCGCCGGACCCTAA;ATGCTCACGGTCGCGCTCGCGGGCAAGCCGAACGCCGGCAAGTCCACCTTCTACACCGCCGCCACGATGGCCGACGTCGACGTCGCGAACTACCCGTTCACGACCATCGACGCCAACCGCGGGGTGACCCACGTCCGGACGCGCTGCCCGTGTCTCGACCGCGACGAGCGCTGCGAGAACGAGAACTGTCGCGACGGGAAGCGCTACGTCCCGATCGAACTGCTCGACGTGGCGGGACTGGTCCCCGGCGCGCACGAGGGGAAGGGCCTCGGCAACCAGTTCCTCGACGAACTGACGAACGCGGACGTCGTCCTGAACGTCGTCGACGCCTCGGGGGCCACGAACGCCGAAGGCGAACCGGTCGAGGTCGGGAGCCACGACCCCCTCGACGACGTGGACTTCGTCGAGGAGGAGATGGACCTGTGGCTCGCCGGCATCGTCGACCGCAACTGGGAGAGCGTCGAGCGGAAGTCGCGCTCGCCGGACTTCGACCTCGAAGCCGCGCTCTCGGACATGCTCACCGGCTTCGGCGCGACCGAGCGGGACGTGACCGCGGTGCTGCGCGGCTTGGAGTACCCCGACGATCCGAAGGCGTGGACCGACGACGACCGCGAGGCGCTCGCGCGGGCGGTCCGCCGGCGCACCAAGCCCATCGTCGTCGTCGCGAACAAGGTCGACGCGGCCCCCGACGACGCGGTCGAGCGGATCCGCGAGGGGACGGACAAGCCCGTGGTCCCGGCGACCGCCGACGGAGAACTGGCACTGCGCCGCGCCGTCGACGCCGGCGTCGTCGACTACGACCCGGGCGACGAGTCGTTCGAGATCGTCGGCGGCGTCTCCGACGACCAGCGCGCCGGCCTCGACGCCCTCCGCGAGTCGATGACGGCCCACGACGGAACGGGCGTTCAGTCGGCGCTGAACGCGGCCGTCTACGACCTGCTCGACCGGATCACGGCCTACCCAGTCCAGGACGCCGGCAAGTGGACGGACGGCACGGGCAACGTCCTCCCGGACGCGTTCCTCCTGCCCGCGGGGTCGACCCCGCGGGACCTCGCGTACGCGGTCCACTCGGACATCGGCGAAGGGTACCTCCACGCGGTCGACGCGCGCGCTTCGCGCCGGATCGGCGAGGACCACGAGCTGACCGAGGGCGACGTGGTGAAGATCGTCTCGACCGCCGGACCCTAA"
    annotation "ychF"
    description "Ribosome-binding ATPase YchF"
    lengths 1188
    lengths 1188
    lengths 1188
    lengths 1188
    lengths 1188
    lengths 1188
    lengths 1188
    lengths 1188
    lengths 1188
    lengths 1188
    lengths 1188
    lengths 1188
    lengths 1188
    lengths 1188
    lengths 1188
    lengths 1188
    lengths 1188
    lengths 1188
    lengths 1188
    lengths 1188
    lengths 1188
    lengths 1188
    lengths 1188
    lengths 1188
    lengths 1188
    lengths 1188
    lengths 1188
    lengths 1188
    lengths 1188
    lengths 1188
    lengths 1188
    lengths 1188
    lengths 1188
    lengths 1188
    lengths 1188
    lengths 1188
    lengths 1188
    lengths 1188
    lengths 1188
    lengths 1188
    lengths 1188
    lengths 1188
    lengths 1188
    lengths 1188
    lengths 1188
    lengths 1188
    lengths 1188
    longCentroidID 1188
    longCentroidID "20_0_119"
    paralog 0
    mergedDNA 1
    name "ychF"
    genomeIDs "0;1;2;3;4;5;6;7;8;9;10;11;12;13;14;15;16;17;18;19;20;21;22;23;24;25;26;27;28;29;30;31;32;33;34;35;36;37;38;39;40;41;42;43;44;45;46"
    geneIDs "3_5_182;0_2_149;6_1_525;11_12_16;14_1_335;33_0_353;4_0_770;31_0_666;13_0_712;27_0_350;12_1_8;36_0_790;8_2_44;5_1_533;42_1_426;45_0_790;35_1_515;32_4_122;39_0_353;43_0_676;40_0_721;9_1_58;17_0_513;28_9_109;2_0_525;18_5_120;20_0_119;29_22_44;44_0_790;41_0_353;30_9_60;24_6_126;37_1_535;1_1_127;21_0_1008;10_3_320;34_0_790;26_0_237;16_5_147;25_1_150;23_21_16;38_0_721;19_7_6;22_2_279;15_0_713;46_10_47;7_1_128"
    degrees 2
  ]
  node [
    id 6253
    label "18864"
    size 47
    centroid "8_1_64;0_7_15"
    maxLenId 1
    members 0
    members 1
    members 2
    members 3
    members 4
    members 5
    members 6
    members 7
    members 8
    members 9
    members 10
    members 11
    members 12
    members 13
    members 14
    members 15
    members 16
    members 17
    members 18
    members 19
    members 20
    members 21
    members 22
    members 23
    members 24
    members 25
    members 26
    members 27
    members 28
    members 29
    members 30
    members 31
    members 32
    members 33
    members 34
    members 35
    members 36
    members 37
    members 38
    members 39
    members 40
    members 41
    members 42
    members 43
    members 44
    members 45
    members 46
    seqIDs "0_7_15"
    seqIDs "31_0_300"
    seqIDs "19_62_6"
    seqIDs "28_0_189"
    seqIDs "34_0_424"
    seqIDs "1_2_140"
    seqIDs "10_1_364"
    seqIDs "4_0_365"
    seqIDs "46_0_223"
    seqIDs "25_12_54"
    seqIDs "40_0_372"
    seqIDs "15_0_365"
    seqIDs "20_7_19"
    seqIDs "44_0_424"
    seqIDs "8_1_64"
    seqIDs "39_0_719"
    seqIDs "29_2_24"
    seqIDs "6_2_69"
    seqIDs "7_6_116"
    seqIDs "37_0_343"
    seqIDs "33_0_719"
    seqIDs "42_1_77"
    seqIDs "17_0_860"
    seqIDs "14_2_365"
    seqIDs "35_0_366"
    seqIDs "41_0_719"
    seqIDs "43_0_310"
    seqIDs "12_0_368"
    seqIDs "16_2_66"
    seqIDs "23_6_22"
    seqIDs "27_6_15"
    seqIDs "5_2_388"
    seqIDs "26_41_16"
    seqIDs "13_0_365"
    seqIDs "36_0_424"
    seqIDs "3_0_365"
    seqIDs "18_8_8"
    seqIDs "21_0_1368"
    seqIDs "22_1_432"
    seqIDs "45_0_424"
    seqIDs "38_0_372"
    seqIDs "11_1_49"
    seqIDs "9_0_391"
    seqIDs "24_2_105"
    seqIDs "30_4_10"
    seqIDs "2_0_930"
    seqIDs "32_0_397"
    hasEnd 0
    protein "MSNRSMTATADDGAPDVGELTPPDRTLMGPGPSDVHPRVLKAMSTPLVGHLDPSFVEIMDEVQELLRYTFRTDNQWTIPVSGTGSASMEAAIGNLVEPGDTMLVPTNGYFGGRMKSMAERAGGEVVEVDAPWGEPLDPVDVERAFNEHQPDVFGFVHAETSTGVRQPNVSELTDIAHAHDAFVIADCVTSLGGVEMRVDEWGVDAAYSGPQKCLSCPPGASPLTLNDRAMNKVLDREEPARSWYLDLSLLEGYWGDERAYHHTAPITNVYALREALRLVAEEGIEERWTRHREVAGDLKVGLRDLGLEMNAPDEYWLPSLNAVRVPDGVDDAAVIDRLLDEYDLEIASGLGDLEGDIWRIGCMGHSARPKNVEYVLAALEGALAEQGY;MSERYAERGVDEKAPDVGELTPPDRTLMGPGPSDVHPHVLKAMSTPLVGHLDPSFVEIMDEVQELLRYTFRTDNQWTIPVSGTGSASMEAAIGNLVEPGDTMLVPTNGYFGGRMKSMAERAGGEVVEVDAPWGEPLDPVDVERAFNEHQPDVFGFVHAETSTGVRQPNVSELTDIAHAHDAFVIADCVTSLGGVEMRVDEWGVDAAYSGPQKCLSCPPGASPLTLNDRAMNKVLDREEPARSWYLDLSLLEGYWGDERAYHHTAPITNVYALREALRLVAEEGIEERWTRHREVAGDLKVGLRDLGLEMNAPDEYWLPSLNAVRVPDGVDDAAVIDRLLDEYDLEIASGLGDLEGDIWRIGCMGHSARPKNVEYVLAALEGALAEQGY"
    dna "ATGAGCAACCGATCGATGACGGCCACCGCGGACGACGGAGCTCCGGACGTCGGAGAGCTGACGCCGCCGGACCGGACCCTGATGGGCCCCGGTCCGAGCGACGTCCACCCGCGCGTCCTCAAGGCGATGAGCACGCCGCTCGTCGGCCATCTCGACCCGTCGTTCGTCGAGATCATGGACGAGGTCCAGGAGCTGTTGCGCTACACGTTCCGGACCGACAACCAGTGGACGATCCCGGTCTCCGGGACCGGGTCGGCGTCGATGGAGGCCGCCATCGGCAACCTCGTCGAGCCGGGCGACACGATGCTGGTACCGACGAACGGCTACTTCGGCGGCCGGATGAAGTCGATGGCCGAGCGCGCGGGCGGCGAGGTCGTCGAGGTGGACGCTCCGTGGGGCGAGCCCCTCGACCCCGTCGACGTCGAGCGCGCCTTCAACGAACACCAGCCGGACGTGTTCGGGTTCGTCCACGCGGAGACGTCGACGGGCGTCCGCCAGCCGAACGTCTCCGAATTGACCGACATCGCGCACGCTCACGACGCGTTCGTGATCGCGGACTGCGTCACCTCGCTCGGCGGCGTCGAGATGCGCGTCGACGAGTGGGGCGTCGACGCCGCCTACTCCGGCCCGCAGAAGTGCCTCTCGTGTCCGCCGGGGGCGAGCCCACTCACGCTCAACGACCGCGCGATGAACAAGGTGCTCGACCGCGAGGAGCCGGCCCGCTCGTGGTACCTCGACCTCTCGCTGTTGGAGGGGTACTGGGGCGACGAGCGCGCGTACCACCACACCGCGCCGATCACGAACGTGTACGCGCTCCGCGAGGCGCTCCGCCTCGTCGCCGAGGAGGGGATCGAAGAGCGGTGGACGCGTCACCGCGAGGTCGCCGGCGACCTGAAGGTAGGGCTCCGCGATCTGGGCCTCGAAATGAACGCTCCCGACGAGTACTGGCTCCCAAGTCTGAACGCGGTCCGGGTGCCCGACGGGGTCGACGACGCCGCCGTCATCGACCGCCTGCTCGACGAGTACGACCTGGAGATCGCCTCCGGGCTCGGGGACCTGGAGGGCGACATCTGGCGCATCGGCTGTATGGGGCACTCTGCCCGCCCGAAGAACGTCGAGTACGTCCTCGCGGCGCTCGAGGGCGCCCTGGCCGAGCAGGGGTACTGA;ATGTCAGAGCGATACGCCGAACGCGGCGTCGACGAGAAAGCGCCCGACGTGGGGGAGCTGACGCCGCCGGACCGCACGCTGATGGGCCCCGGTCCGAGCGACGTCCACCCGCACGTCCTCAAGGCGATGAGCACGCCGCTCGTCGGCCATCTCGACCCGTCGTTCGTCGAGATCATGGACGAGGTCCAGGAGCTGTTGCGCTACACGTTCCGGACCGACAACCAGTGGACGATCCCGGTCTCCGGGACCGGGTCGGCGTCGATGGAGGCCGCCATCGGCAACCTCGTCGAGCCGGGCGACACGATGCTGGTACCGACGAACGGCTACTTCGGCGGCCGGATGAAGTCGATGGCCGAGCGCGCGGGCGGCGAGGTCGTCGAGGTGGACGCTCCGTGGGGCGAGCCCCTCGACCCCGTCGACGTCGAGCGCGCCTTCAACGAACACCAGCCGGACGTGTTCGGGTTCGTCCACGCGGAGACGTCGACGGGCGTCCGCCAGCCGAACGTCTCCGAATTGACCGACATCGCGCACGCTCACGACGCGTTCGTGATCGCGGACTGCGTCACCTCGCTCGGCGGCGTCGAGATGCGCGTCGACGAGTGGGGCGTCGACGCCGCCTACTCCGGCCCGCAGAAGTGCCTCTCGTGTCCGCCGGGGGCGAGCCCACTCACGCTCAACGACCGCGCGATGAACAAGGTGCTCGACCGCGAGGAGCCGGCCCGCTCGTGGTACCTCGACCTCTCGCTGTTGGAGGGGTACTGGGGCGACGAGCGCGCGTACCACCACACCGCGCCGATCACGAACGTGTACGCGCTCCGCGAGGCGCTCCGCCTCGTCGCCGAGGAGGGGATCGAAGAGCGGTGGACGCGTCACCGCGAGGTCGCCGGCGACCTGAAGGTAGGGCTCCGCGATCTGGGCCTCGAAATGAACGCTCCCGACGAGTACTGGCTCCCAAGTCTGAACGCGGTCCGGGTGCCCGACGGGGTCGACGACGCCGCCGTCATCGACCGCCTGCTCGACGAGTACGACCTGGAGATCGCCTCCGGGCTCGGGGACCTGGAGGGCGACATCTGGCGCATCGGCTGTATGGGGCACTCTGCCCGCCCGAAGAACGTCGAGTACGTCCTCGCGGCGCTCGAGGGCGCCCTGGCCGAGCAGGGGTACTGA"
    annotation "pucG"
    description "(S)-ureidoglycine--glyoxylate transaminase"
    lengths 1167
    lengths 1167
    lengths 1167
    lengths 1167
    lengths 1167
    lengths 1167
    lengths 1167
    lengths 1167
    lengths 1167
    lengths 1167
    lengths 1167
    lengths 1167
    lengths 1167
    lengths 1167
    lengths 1167
    lengths 1167
    lengths 1167
    lengths 1167
    lengths 1167
    lengths 1167
    lengths 1167
    lengths 1167
    lengths 1167
    lengths 1167
    lengths 1167
    lengths 1167
    lengths 1167
    lengths 1167
    lengths 1167
    lengths 1167
    lengths 1167
    lengths 1167
    lengths 1167
    lengths 1167
    lengths 1167
    lengths 1167
    lengths 1167
    lengths 1167
    lengths 1167
    lengths 1167
    lengths 1167
    lengths 1167
    lengths 1167
    lengths 1167
    lengths 1167
    lengths 1167
    lengths 1167
    longCentroidID 1167
    longCentroidID "8_1_64"
    paralog 0
    mergedDNA 1
    name "pucG"
    genomeIDs "0;1;2;3;4;5;6;7;8;9;10;11;12;13;14;15;16;17;18;19;20;21;22;23;24;25;26;27;28;29;30;31;32;33;34;35;36;37;38;39;40;41;42;43;44;45;46"
    geneIDs "0_7_15;31_0_300;19_62_6;28_0_189;34_0_424;1_2_140;10_1_364;4_0_365;46_0_223;25_12_54;40_0_372;15_0_365;20_7_19;44_0_424;8_1_64;39_0_719;29_2_24;6_2_69;7_6_116;37_0_343;33_0_719;42_1_77;17_0_860;14_2_365;35_0_366;41_0_719;43_0_310;12_0_368;16_2_66;23_6_22;27_6_15;5_2_388;26_41_16;13_0_365;36_0_424;3_0_365;18_8_8;21_0_1368;22_1_432;45_0_424;38_0_372;11_1_49;9_0_391;24_2_105;30_4_10;2_0_930;32_0_397"
    degrees 4
  ]
  node [
    id 6254
    label "18865"
    size 19
    centroid "29_44_16;0_40_7;1_8_20;1_8_21"
    maxLenId 0
    members 0
    members 1
    members 2
    members 3
    members 4
    members 5
    members 6
    members 13
    members 14
    members 15
    members 16
    members 17
    members 19
    members 25
    members 26
    members 27
    members 29
    members 35
    members 37
    seqIDs "4_6_64"
    seqIDs "35_8_43"
    seqIDs "6_6_20"
    seqIDs "16_9_46"
    seqIDs "19_49_3"
    seqIDs "2_6_64"
    seqIDs "5_6_10"
    seqIDs "14_6_64"
    seqIDs "25_33_7"
    seqIDs "6_6_21"
    seqIDs "1_8_21"
    seqIDs "35_8_44"
    seqIDs "2_6_65"
    seqIDs "16_9_47"
    seqIDs "3_37_0"
    seqIDs "17_10_7"
    seqIDs "15_12_11"
    seqIDs "5_6_9"
    seqIDs "17_10_6"
    seqIDs "3_37_1"
    seqIDs "29_44_16"
    seqIDs "27_33_2"
    seqIDs "13_5_61"
    seqIDs "0_40_7"
    seqIDs "37_9_18"
    seqIDs "15_12_10"
    seqIDs "26_64_3"
    seqIDs "13_5_60"
    seqIDs "1_8_20"
    seqIDs "14_6_65"
    seqIDs "37_9_19"
    seqIDs "4_6_65"
    hasEnd 1
    protein "MRRLTILFPSEFLEEHAEELGVVERDRKLQIPAFVWAFVFGSAAGESRTLAGFRRCYNSTADETISPGGFYQRLTPTLAEYLRDLVERGLDEVAVPNAVDADIDRFRDVMIADGTVLRLHEFLSDQFEARYEEQAGAKLHLLHNATEQTIEQLDTANEKTHDSTLFKTGPWLENRLMLFDLAYFKYRRFALIDENDGYFVSRLKQNANPVITAELREWRGRAIPLEGKQLRAVLDDLDRKYIDVEVEVEFKRGPYNGTQSLDTKRFRVVGVRDEDADDYHLYMTNLARKEFFPADLAEIYRCRWEVELLFRELKTQYELDEFDTSDEHVVRILLYAALLSLLVSRDLLDLVTEQADDELVFPTERWAATFRSHAQLILHELGEFLGYSPPPLLDRLIEDAQKIHKRRPILQETLATATQPRCEA;MRRLTTLFPSEFLEEHAEELGVVERDRKLQIPAFVWAFVFGFAAGESRTLAGFRRCYNSTADETISPGGFYQRLTPTLAEYLRDLVERGLDEVAVPNAVDADIDRFRDVMIADGTVFRLHEFLSGQFEARHEEQAGAKLHLLHNATEQTIEQLDTANEKTHDSTLFKTGPWLENRLMLFDLAYFKYRRFALIDENDGYFVSRLKQNANPVITAELREWRGRAIPLEGKQLRAVLDDLDRKYIDVEVEVEFKRGPYNGTQSLDTKRFRVVGVRDEDADDYHLYMTNLAREVFFPADLAEIYRCRWEVELLFRELKTQYELDEFDTSDEHVVRILLYAALLSLLVIRDLLDLVTEQADDKLVFPAERWAAAFRSHAHLILHKLGESLNYSALNVEYLTLNRPKMAAETV;VSRLKQNANPVITAELREWRGRAIPLEGKQLRAVLDDLDRKYIDVEVEVEFKRGPYNGTQSLDTKRFRVVGVRDEDADDYHLYMTNLAREVFFPADLAEIYRCRWEVELLFRELKTQYELDEFDTSDEHVVRILLYAALLSLLVIRDLLDLVTEQADDKLVFPAERWAAAFRSHAHLILHKLGESLNYSALNVEYLTLNRPKMAAETV;MRRLTTLFPSEFLEEHAEELGVVERDRKLQIPAFVWAFVFGFAAGEGRTLAGFRRCYNSTADETISPGGFYQRLTPTLAEYLRDLVERGLDEVAVPNAVDADIDRFRDVMIADGTVFRLHEFLSGQFEARHEEQAGAKLHLLHNATEQTIEQLDTANEKTHDSTLFKTGPWLENRLMLFDLA"
    dna "ATGCGTCGGCTCACTATACTGTTTCCCTCTGAGTTCCTCGAAGAGCACGCCGAGGAACTTGGCGTGGTCGAACGAGACCGCAAACTCCAGATCCCTGCCTTCGTTTGGGCGTTCGTGTTCGGCTCCGCCGCAGGCGAAAGCCGAACACTCGCCGGGTTTAGACGCTGTTACAACTCTACTGCCGATGAGACGATTTCGCCGGGTGGATTCTATCAGCGGTTGACACCGACGCTTGCGGAGTACCTCCGCGACCTCGTCGAGCGCGGCCTCGACGAGGTCGCTGTTCCTAACGCTGTTGACGCTGATATCGACCGATTTAGAGACGTGATGATCGCTGATGGAACGGTGTTGCGGTTACACGAATTTCTCTCAGATCAGTTCGAAGCCCGCTACGAGGAGCAGGCTGGAGCGAAGCTCCACCTGCTCCACAATGCCACAGAGCAGACGATTGAACAGCTCGATACTGCTAACGAGAAAACGCACGACAGCACCTTGTTCAAAACAGGGCCGTGGCTTGAGAATCGCCTCATGCTGTTCGATCTCGCCTACTTCAAGTACCGCCGGTTTGCGCTGATCGACGAAAACGACGGCTACTTCGTGAGTCGGCTGAAGCAGAACGCGAATCCGGTGATTACGGCAGAATTACGGGAATGGCGCGGCCGCGCCATTCCCTTAGAGGGCAAGCAGCTCCGAGCTGTTCTCGACGATCTCGATCGGAAGTACATCGATGTAGAAGTCGAAGTAGAGTTCAAACGAGGGCCGTACAATGGGACACAGTCGCTGGATACGAAGCGATTTCGCGTCGTCGGCGTCCGCGACGAGGACGCCGACGACTACCACCTGTACATGACGAATTTAGCGAGGAAGGAGTTCTTTCCGGCGGATTTAGCGGAGATTTACCGCTGTCGGTGGGAAGTTGAGTTGCTGTTCCGGGAGCTGAAGACGCAGTACGAGTTGGACGAGTTCGACACGAGTGACGAACACGTGGTGAGGATCTTATTGTACGCAGCGCTGCTGTCGCTGCTTGTAAGCCGCGATCTGTTGGACCTAGTCACTGAGCAGGCGGATGATGAGCTTGTGTTTCCGACAGAGCGCTGGGCGGCGACCTTTCGGTCGCACGCCCAGCTCATTCTCCACGAACTCGGTGAGTTCCTCGGCTACTCACCACCGCCGCTGCTCGACCGGCTGATCGAAGACGCTCAAAAGATCCACAAGCGACGACCAATCTTACAAGAGACGCTCGCTACTGCTACACAACCGAGGTGTGAGGCTTAA;ATGCGTCGGCTCACTACACTGTTTCCCTCTGAGTTCCTCGAAGAGCACGCCGAGGAACTCGGCGTGGTCGAACGAGACCGCAAGCTCCAGATCCCTGCCTTCGTTTGGGCGTTCGTGTTCGGCTTCGCCGCAGGCGAAAGCCGAACACTCGCCGGGTTTAGACGCTGTTACAACTCTACTGCCGATGAGACGATCTCTCCGGGTGGATTCTATCAGCGGTTGACACCGACGCTTGCGGAGTACCTTCGCGACCTCGTCGAGCGCGGCCTCGACGAGGTCGCTGTTCCTAACGCTGTTGACGCTGATATCGACCGATTTAGAGACGTGATGATCGCTGATGGAACGGTGTTCCGGTTACACGAATTTCTCTCAGGCCAGTTCGAAGCCCGCCACGAGGAGCAGGCTGGAGCGAAGCTCCACCTGCTCCACAATGCCACAGAGCAGACGATTGAACAGCTCGATACTGCTAACGAGAAAACGCACGACAGCACCTTGTTCAAAACAGGGCCGTGGCTTGAGAATCGCCTCATGCTGTTCGATCTCGCCTACTTCAAGTACCGCCGGTTTGCGCTAATCGACGAAAACGACGGCTACTTCGTGAGTCGGCTGAAGCAGAACGCGAATCCGGTGATTACGGCAGAATTACGGGAATGGCGCGGCCGCGCCATTCCCTTAGAGGGCAAGCAGCTCCGAGCTGTTCTCGACGATCTCGATCGGAAGTACATCGATGTAGAAGTCGAAGTAGAGTTCAAACGAGGGCCGTACAATGGGACACAGTCGCTGGATACGAAGCGATTTCGCGTCGTCGGCGTCCGCGACGAGGACGCCGACGACTACCACCTGTACATGACGAATTTAGCTAGGGAGGTGTTCTTTCCGGCTGATTTAGCGGAGATCTACCGCTGTCGGTGGGAAGTTGAGTTGCTGTTCCGGGAGCTGAAGACGCAGTACGAATTAGACGAGTTCGACACGAGTGACGAACACGTGGTGAGGATCTTATTGTACGCAGCGTTGCTGTCGCTGCTTGTAATCCGTGATCTGTTGGATCTCGTCACTGAGCAGGCGGATGATAAGCTTGTGTTTCCAGCAGAGCGCTGGGCGGCGGCCTTCCGGTCGCACGCCCATCTCATTCTCCACAAACTCGGTGAGTCCCTCAACTACTCGGCTTTGAACGTTGAGTATCTAACACTTAATCGACCGAAAATGGCGGCTGAGACGGTGTGA;GTGAGTCGGCTGAAGCAGAACGCGAATCCGGTGATTACGGCAGAATTACGGGAATGGCGCGGCCGCGCCATTCCCTTAGAGGGCAAGCAGCTCCGAGCTGTTCTCGACGATCTCGATCGGAAGTACATCGATGTAGAAGTCGAAGTAGAGTTCAAACGAGGGCCGTACAATGGGACACAGTCGCTGGATACGAAGCGATTTCGCGTCGTCGGCGTCCGCGACGAGGACGCCGACGACTACCACCTGTACATGACGAATTTAGCTAGGGAGGTGTTCTTTCCGGCTGATTTAGCGGAGATCTACCGCTGTCGGTGGGAAGTTGAGTTGCTGTTCCGGGAGCTGAAGACGCAGTACGAATTAGACGAGTTCGACACGAGTGACGAACACGTGGTGAGGATCTTATTGTACGCAGCGTTGCTGTCGCTGCTTGTAATCCGTGATCTGTTGGATCTCGTCACTGAGCAGGCGGATGATAAGCTTGTGTTTCCAGCAGAGCGCTGGGCGGCGGCCTTCCGGTCGCACGCCCATCTCATTCTCCACAAACTCGGTGAGTCCCTCAACTACTCGGCTTTGAACGTTGAGTATCTAACACTTAATCGACCGAAAATGGCGGCTGAGACGGTGTGA;ATGCGTCGGCTCACTACACTGTTTCCCTCTGAGTTCCTCGAAGAGCACGCCGAGGAACTCGGCGTGGTCGAACGAGACCGCAAGCTCCAGATCCCTGCCTTCGTTTGGGCGTTCGTGTTCGGCTTCGCCGCAGGCGAAGGCCGAACACTCGCCGGGTTTAGACGCTGTTACAACTCTACTGCCGATGAGACGATTTCGCCGGGTGGATTCTATCAGCGGTTGACACCGACGCTTGCGGAGTACCTTCGCGACCTCGTCGAGCGCGGCCTCGACGAGGTCGCTGTTCCTAACGCTGTTGACGCTGATATCGACCGATTTAGAGACGTGATGATCGCTGATGGAACGGTGTTCCGGTTACACGAATTTCTCTCAGGTCAGTTCGAAGCCCGCCACGAGGAGCAGGCTGGAGCGAAGCTCCACCTGCTCCACAATGCCACAGAGCAGACGATTGAACAGCTCGATACTGCTAACGAGAAAACGCACGACAGCACCTTGTTCAAAACAGGGCCGTGGCTTGAGAATCGCCTCATGCTGTTCGATCTCGCCTAA"
    annotation ""
    description "IS4 family transposase ISH8A"
    lengths 1275
    lengths 1224
    lengths 1224
    lengths 627
    lengths 627
    lengths 627
    lengths 627
    lengths 627
    lengths 627
    lengths 627
    lengths 627
    lengths 627
    lengths 627
    lengths 627
    lengths 627
    lengths 627
    lengths 549
    lengths 549
    lengths 549
    lengths 549
    lengths 549
    lengths 549
    lengths 549
    lengths 549
    lengths 549
    lengths 549
    lengths 549
    lengths 549
    lengths 549
    lengths 549
    lengths 549
    lengths 549
    longCentroidID 1275
    longCentroidID "29_44_16"
    paralog 0
    mergedDNA 1
    name "group_4948"
    genomeIDs "0;1;2;3;4;5;6;13;14;15;16;17;19;25;26;27;29;35;37"
    geneIDs "4_6_64;35_8_43;6_6_20;16_9_46;19_49_3;2_6_64;5_6_10;14_6_64;25_33_7;6_6_21;1_8_21;35_8_44;2_6_65;16_9_47;3_37_0;17_10_7;15_12_11;5_6_9;17_10_6;3_37_1;29_44_16;27_33_2;13_5_61;0_40_7;37_9_18;15_12_10;26_64_3;13_5_60;1_8_20;14_6_65;37_9_19;4_6_65"
    degrees 3
  ]
  node [
    id 6255
    label "18870"
    size 47
    centroid "16_0_702;10_8_32;19_32_13;38_1_531;13_1_80;0_6_143"
    maxLenId 4
    members 0
    members 1
    members 2
    members 3
    members 4
    members 5
    members 6
    members 7
    members 8
    members 9
    members 10
    members 11
    members 12
    members 13
    members 14
    members 15
    members 16
    members 17
    members 18
    members 19
    members 20
    members 21
    members 22
    members 23
    members 24
    members 25
    members 26
    members 27
    members 28
    members 29
    members 30
    members 31
    members 32
    members 33
    members 34
    members 35
    members 36
    members 37
    members 38
    members 39
    members 40
    members 41
    members 42
    members 43
    members 44
    members 45
    members 46
    seqIDs "28_5_142"
    seqIDs "19_32_13"
    seqIDs "0_6_143"
    seqIDs "37_2_412"
    seqIDs "13_1_80"
    seqIDs "41_1_471"
    seqIDs "8_0_540"
    seqIDs "14_0_561"
    seqIDs "30_0_430"
    seqIDs "43_1_170"
    seqIDs "33_1_170"
    seqIDs "4_1_561"
    seqIDs "23_0_357"
    seqIDs "27_8_2"
    seqIDs "6_0_561"
    seqIDs "1_0_620"
    seqIDs "38_1_531"
    seqIDs "20_1_370"
    seqIDs "7_0_12"
    seqIDs "29_1_223"
    seqIDs "17_1_560"
    seqIDs "26_5_9"
    seqIDs "11_7_32"
    seqIDs "21_0_2301"
    seqIDs "42_0_531"
    seqIDs "12_2_414"
    seqIDs "36_1_170"
    seqIDs "9_7_123"
    seqIDs "46_7_7"
    seqIDs "25_7_9"
    seqIDs "31_1_620"
    seqIDs "22_0_384"
    seqIDs "5_0_506"
    seqIDs "2_1_561"
    seqIDs "15_1_556"
    seqIDs "45_1_170"
    seqIDs "16_0_702"
    seqIDs "44_1_620"
    seqIDs "34_1_620"
    seqIDs "24_0_632"
    seqIDs "10_8_32"
    seqIDs "3_2_105"
    seqIDs "40_1_531"
    seqIDs "39_1_471"
    seqIDs "18_2_9"
    seqIDs "35_2_50"
    seqIDs "32_1_371"
    hasEnd 0
    protein "MSDDDRSDGDRPDGADDRSDGDGAPEGDPFGGGLFDDEPTDEADEAFDAPDRDETDEAFGAPDGDETDDPFAALGGGTEGSAGPVTGSDGDATGGAPREDPEPRAPGDDPFADLDTDGTAADEDPFESMGTGEVGEEDVWEALDEEASVGTDATAFDDLGADGEVGGAATRSPGPTSDAGRAGDEHVVDKRSYCQRCPHFTAPPETACAHEGAEIVESVDFSQFRVRNCPMIDADDPAFDGE;MSDDDRSDGDRSDGADDRSDGDDDRSDGDGAPEGDPFGGGLFDDEPTDEVDEAFDTPDRDEADEAFGAPDGNETDDPFAALGGGTEGSAGPVTGSDGDATGGAPREDPEPRAPGDDPFADLDTDGTAADEDPFESMGTGEVGEEDVWEALDEEASVGTDATAFDDLGADGEVGGAATRSPGPTSDAGRAGDEHVVDKRSYCQRCPHFTAPPETACAHEGTEIVESVDFSQFRVRNCPMIDADDPAFDGE;MSDDDRSDGDDDRSDGDGAPEGDPFGGGLFDDEPTDEVDEAFDAPDRDEADEAFGAPDGDETDDPFAALGGGTEGSAGPVTGSDGDATGGAPREDPEPRAPGDDPFADLDTDGTAADEDPFESMGTGEVGEEDVWEALDEEASVGTDATAFDDLGADGEVGGAATRSPGPTSDAGRAGDEHVVDKRSYCQRCPHFTAPPETACAHEGTEIVESVDFSQFRVRNCPMIDADDPAFDGE;MSADDRSDGNRSDGADDRSDGDRSDGADDRSDGDAAPEGDPFGGGLFDDEPTDEVDEAFDAPDRDEADEAFGAPDGDETDDPFAALGGGTEGSAGPVTGSDGDATGGAPREDPEPRAPADDPFADLDTDGTAADEDPFESMGTGEVGEEDVWEALDEEASVGTDATAFDDLGADGEVGGAATRSPGPTSDAGRAGDEHVVDKRSYCQRCPHFTAPPETACAHEGTEIVESVDFSQFRVRNCPMIDADDPAFDGE;MSDDDRSDGDRPDGADDRSDGDRPDGADDRSDGDGAPEGDPFGGGLFDDEPTDEADEAFDAPDRDEADEAFGAPDGDETDDPFAALGGGTEGSAGPVTGSDGDATGGAPREDPEPRAPGDDPFADLDTDGTAADEDPFESMGTGEVGEEDVWEALDEEASVGTDATAFDDLGADEEVGGAATRSPGPTSDAGRAGDEHVVDKRSYCQRCPHFTAPPETACAHEGTEIVESVDFSQFRVRNCPMIDADDPAFDGE;MSDDDRSDGDRSDGADDRSDGDAAPEGDPFGGGLFDDEPTDEVDEAFDAPDRDEADEAFGAPDGDETDDPFAALGGGTEGSAGPVTGSDGDATGGAPREDPEPRAPADDPFADLDTDGTAADEDPFESMGTGEVGEEDVWEALDEEASVGTDATAFDDLGADGEVGGAATRSPGPTSDAGRAGDEHVVDKRSYCQRCPHFTAPPETACAHEGTEIVESVDFSQFRVRNCPMIDADDPAFDGE"
    dna "ATGAGCGACGACGACCGATCGGACGGCGACCGGCCTGACGGCGCCGACGACCGATCGGACGGCGACGGCGCACCGGAAGGCGACCCCTTCGGCGGCGGACTCTTCGACGACGAGCCGACCGACGAGGCCGACGAAGCGTTCGACGCGCCCGACAGAGACGAGACCGACGAGGCCTTCGGCGCGCCTGACGGAGACGAGACCGACGATCCCTTCGCGGCGCTCGGCGGCGGGACCGAGGGAAGTGCGGGCCCCGTGACCGGGTCGGACGGCGACGCGACCGGCGGCGCGCCACGCGAGGACCCGGAGCCGCGCGCGCCGGGGGACGACCCGTTCGCCGATCTGGACACCGACGGCACGGCGGCCGACGAGGACCCGTTCGAGTCGATGGGGACCGGCGAAGTCGGCGAGGAGGACGTCTGGGAGGCGCTCGACGAGGAGGCGTCGGTCGGGACCGACGCGACGGCGTTCGACGACCTCGGCGCCGACGGGGAGGTGGGCGGCGCGGCGACGCGCTCGCCGGGCCCGACATCGGACGCCGGGAGGGCCGGCGACGAGCACGTCGTCGACAAGCGGAGCTACTGCCAGCGGTGCCCGCACTTCACGGCGCCGCCCGAGACGGCGTGTGCGCACGAGGGGGCCGAGATCGTCGAGTCGGTCGACTTCTCTCAGTTCCGGGTCCGCAACTGCCCGATGATCGACGCGGACGACCCCGCCTTCGACGGCGAGTAA;ATGAGCGACGACGACCGATCGGACGGCGACCGGTCTGACGGCGCCGACGACCGATCGGACGGCGACGACGACCGATCGGACGGCGACGGCGCACCGGAAGGCGACCCCTTCGGCGGCGGACTCTTCGACGACGAGCCGACCGACGAGGTCGACGAAGCGTTCGACACGCCCGACAGAGACGAGGCCGACGAGGCCTTCGGCGCGCCTGACGGAAACGAGACCGACGATCCCTTCGCGGCGCTCGGCGGCGGGACCGAGGGAAGTGCGGGCCCCGTGACCGGGTCGGACGGCGACGCGACCGGCGGCGCGCCACGCGAGGACCCGGAGCCGCGCGCGCCGGGGGACGACCCGTTCGCCGATCTGGACACCGACGGCACGGCGGCCGACGAGGACCCGTTCGAGTCGATGGGGACCGGCGAAGTCGGCGAGGAGGACGTCTGGGAGGCGCTCGACGAGGAGGCGTCGGTCGGGACCGACGCGACGGCGTTCGACGACCTCGGCGCCGACGGGGAGGTGGGCGGCGCGGCGACGCGCTCGCCGGGCCCGACATCGGACGCCGGGAGGGCCGGCGACGAGCACGTCGTCGACAAGCGGAGCTACTGCCAGCGGTGCCCGCACTTCACGGCGCCGCCCGAGACGGCGTGTGCGCACGAGGGGACCGAGATCGTCGAGTCGGTCGACTTCTCTCAGTTCCGGGTCCGCAACTGCCCGATGATCGACGCGGACGACCCCGCCTTCGACGGCGAGTAA;ATGAGCGACGACGACCGATCGGACGGCGACGACGACCGATCGGACGGCGACGGCGCACCGGAAGGCGACCCCTTCGGCGGCGGACTCTTCGACGACGAGCCGACCGACGAGGTCGACGAAGCGTTCGACGCGCCCGACAGAGACGAGGCCGACGAGGCCTTCGGCGCGCCTGACGGAGACGAGACCGACGATCCCTTCGCGGCGCTCGGCGGCGGGACCGAGGGAAGTGCGGGCCCCGTGACCGGGTCGGACGGCGACGCGACCGGCGGCGCGCCACGCGAGGACCCGGAGCCGCGCGCGCCGGGGGACGACCCGTTCGCCGATCTGGACACCGACGGCACGGCGGCCGACGAGGACCCGTTCGAGTCGATGGGGACCGGCGAAGTCGGCGAGGAGGACGTCTGGGAGGCGCTCGACGAGGAGGCGTCGGTCGGGACCGACGCGACGGCGTTCGACGACCTCGGCGCCGACGGGGAGGTGGGCGGCGCGGCGACGCGCTCGCCGGGCCCGACATCGGACGCCGGGAGGGCCGGCGACGAGCACGTCGTCGACAAGCGGAGCTACTGCCAGCGGTGCCCGCACTTCACGGCGCCGCCCGAGACAGCGTGTGCGCACGAGGGGACCGAGATCGTCGAGTCGGTCGACTTCTCTCAGTTCCGGGTCCGCAACTGCCCGATGATCGACGCGGACGACCCCGCCTTCGACGGCGAGTAA;ATGAGCGCCGACGACCGATCGGACGGCAACCGGTCTGACGGCGCCGACGACCGATCGGACGGCGACCGGTCTGACGGCGCCGACGACCGATCGGACGGCGACGCCGCACCGGAAGGCGACCCCTTCGGCGGCGGACTCTTCGACGACGAGCCGACCGACGAGGTCGACGAAGCGTTCGACGCGCCCGACAGAGACGAGGCCGACGAGGCCTTCGGCGCGCCTGACGGAGACGAGACCGACGATCCCTTCGCGGCGCTCGGCGGCGGGACCGAGGGAAGTGCGGGCCCCGTGACCGGGTCGGACGGCGACGCGACCGGCGGCGCGCCACGCGAGGACCCGGAGCCGCGCGCGCCGGCGGACGACCCGTTCGCCGATCTGGACACCGACGGCACGGCGGCCGACGAGGACCCGTTCGAGTCGATGGGGACCGGCGAAGTCGGCGAGGAGGACGTCTGGGAGGCGCTCGACGAGGAGGCGTCGGTCGGGACCGACGCGACGGCGTTCGACGACCTCGGCGCCGACGGGGAGGTGGGCGGCGCGGCGACGCGCTCGCCGGGCCCGACATCGGACGCCGGGAGGGCCGGCGACGAGCACGTCGTCGACAAGCGGAGCTACTGCCAGCGGTGCCCGCACTTCACGGCGCCGCCCGAGACGGCGTGTGCGCACGAGGGGACCGAGATCGTCGAGTCGGTCGACTTCTCTCAGTTCCGGGTCCGCAACTGCCCGATGATCGACGCGGACGACCCCGCCTTCGACGGCGAGTAA;ATGAGCGACGACGACCGATCGGACGGCGACCGGCCTGACGGCGCCGACGACCGATCGGACGGCGACCGGCCTGACGGCGCCGACGACCGATCGGACGGCGACGGCGCACCGGAAGGCGACCCCTTCGGCGGCGGACTCTTCGACGACGAGCCGACCGACGAGGCCGACGAAGCGTTCGACGCGCCCGACAGAGACGAGGCCGACGAGGCCTTCGGCGCGCCTGACGGAGACGAGACCGACGATCCCTTCGCGGCGCTCGGCGGCGGGACCGAGGGAAGTGCGGGCCCCGTGACCGGGTCGGACGGCGACGCGACCGGCGGCGCGCCACGCGAGGACCCGGAGCCGCGCGCGCCGGGGGACGACCCGTTCGCCGATCTGGACACCGACGGCACGGCGGCCGACGAGGACCCGTTCGAGTCGATGGGGACCGGCGAAGTCGGCGAGGAGGACGTCTGGGAGGCGCTCGACGAGGAGGCGTCGGTCGGGACCGACGCGACGGCGTTCGACGACCTCGGCGCCGACGAGGAGGTGGGCGGCGCGGCGACGCGCTCGCCGGGCCCGACATCGGACGCCGGGAGGGCCGGCGACGAGCACGTCGTCGACAAGCGGAGCTACTGCCAGCGGTGCCCGCACTTCACGGCGCCGCCCGAGACAGCGTGTGCGCACGAGGGGACCGAGATCGTCGAGTCGGTCGACTTCTCTCAGTTCCGGGTCCGCAACTGCCCGATGATCGACGCGGACGACCCCGCCTTCGACGGCGAGTAA;ATGAGCGACGACGACCGATCGGACGGCGACCGGTCTGACGGCGCCGACGACCGATCGGACGGCGACGCCGCACCGGAAGGCGACCCCTTCGGCGGCGGACTCTTCGACGACGAGCCGACCGACGAGGTCGACGAAGCGTTCGACGCGCCCGACAGAGACGAGGCCGACGAGGCCTTCGGCGCGCCTGACGGAGACGAGACCGACGATCCCTTCGCGGCGCTCGGCGGCGGGACCGAGGGAAGTGCGGGCCCCGTGACCGGGTCGGACGGCGACGCGACCGGCGGCGCGCCACGCGAGGACCCGGAGCCGCGCGCGCCGGCGGACGACCCGTTCGCCGATCTGGACACCGACGGCACGGCGGCCGACGAGGACCCGTTCGAGTCGATGGGGACCGGCGAAGTCGGCGAGGAGGACGTCTGGGAGGCGCTCGACGAGGAGGCGTCGGTCGGGACCGACGCGACGGCGTTCGACGACCTCGGCGCCGACGGGGAGGTGGGCGGCGCGGCGACGCGCTCGCCGGGCCCGACATCGGACGCCGGGAGGGCCGGCGACGAGCACGTCGTCGACAAGCGGAGCTACTGCCAGCGGTGCCCGCACTTCACGGCGCCGCCCGAGACGGCGTGTGCGCACGAGGGGACCGAGATCGTCGAGTCGGTCGACTTCTCTCAGTTCCGGGTCCGCAACTGCCCGATGATCGACGCGGACGACCCCGCCTTCGACGGCGAGTAA"
    annotation ""
    description "hypothetical protein"
    lengths 729
    lengths 750
    lengths 750
    lengths 750
    lengths 750
    lengths 714
    lengths 714
    lengths 714
    lengths 714
    lengths 765
    lengths 765
    lengths 765
    lengths 765
    lengths 765
    lengths 765
    lengths 765
    lengths 765
    lengths 765
    lengths 765
    lengths 765
    lengths 765
    lengths 765
    lengths 765
    lengths 765
    lengths 765
    lengths 729
    lengths 729
    lengths 729
    lengths 729
    lengths 729
    lengths 729
    lengths 729
    lengths 729
    lengths 729
    lengths 729
    lengths 729
    lengths 729
    lengths 729
    lengths 729
    lengths 729
    lengths 729
    lengths 729
    lengths 729
    lengths 729
    lengths 729
    lengths 729
    lengths 729
    longCentroidID 765
    longCentroidID "38_1_531"
    paralog 0
    mergedDNA 1
    name "group_4949"
    genomeIDs "0;1;2;3;4;5;6;7;8;9;10;11;12;13;14;15;16;17;18;19;20;21;22;23;24;25;26;27;28;29;30;31;32;33;34;35;36;37;38;39;40;41;42;43;44;45;46"
    geneIDs "28_5_142;19_32_13;0_6_143;37_2_412;13_1_80;41_1_471;8_0_540;14_0_561;30_0_430;43_1_170;33_1_170;4_1_561;23_0_357;27_8_2;6_0_561;1_0_620;38_1_531;20_1_370;7_0_12;29_1_223;17_1_560;26_5_9;11_7_32;21_0_2301;42_0_531;12_2_414;36_1_170;9_7_123;46_7_7;25_7_9;31_1_620;22_0_384;5_0_506;2_1_561;15_1_556;45_1_170;16_0_702;44_1_620;34_1_620;24_0_632;10_8_32;3_2_105;40_1_531;39_1_471;18_2_9;35_2_50;32_1_371"
    degrees 2
  ]
  node [
    id 6256
    label "18871"
    size 5
    centroid "8_12_0;7_12_46"
    maxLenId 1
    members 7
    members 8
    members 9
    members 12
    members 18
    seqIDs "7_12_46"
    seqIDs "8_12_0"
    seqIDs "18_38_2"
    seqIDs "9_23_3"
    seqIDs "12_10_12"
    hasEnd 1
    protein "VNFAEIRYTIARKYDRDTADEYLDWLTDLGIKTVDVGDTWTDASEYTLKYNPALGDSFALATAEHVDATLLVGGDDDYDDVSGILIDRFRDGSA;MSAPDCVVFDAEPLIAHADDELGSEVVEEYLDAVAVEDTVGYASYVNFAEIRYTIARKYDRDTADEYLDWLTDLGIKTVDVGDTWTDASEYTLKYNPALGDSFALATAEHVDATLLVGGDDDYDDVSGILIDRFRDGSA"
    dna "GTGAATTTCGCTGAGATCCGGTACACAATCGCCCGAAAGTACGACCGCGACACAGCCGACGAGTATCTCGACTGGCTGACTGATCTCGGTATCAAAACGGTAGATGTCGGCGATACTTGGACGGACGCCTCGGAGTATACGCTCAAGTATAATCCTGCGCTTGGCGACTCGTTCGCGCTGGCAACGGCTGAACATGTCGACGCGACGCTCTTAGTTGGCGGTGACGACGATTATGACGATGTCTCTGGTATCCTGATCGACCGGTTCCGCGACGGTTCCGCGTAA;ATGTCGGCTCCCGACTGCGTTGTCTTCGACGCCGAACCACTGATTGCACACGCCGACGATGAACTAGGCAGCGAGGTTGTAGAAGAGTATCTCGACGCGGTCGCAGTCGAGGACACCGTCGGCTACGCCAGCTACGTGAATTTCGCTGAGATCCGGTACACAATCGCCCGGAAGTACGACCGCGACACAGCCGACGAGTATCTCGACTGGCTGACTGATCTCGGTATCAAAACGGTAGATGTCGGCGATACTTGGACGGACGCCTCGGAGTATACGCTCAAGTATAATCCTGCGCTTGGCGACTCGTTCGCGCTGGCAACGGCTGAACATGTCGACGCGACGCTCTTAGTTGGCGGTGACGACGATTATGACGATGTCTCTGGTATCCTGATCGACCGGTTCCGCGACGGTTCCGCGTAA"
    annotation ""
    description "hypothetical protein"
    lengths 285
    lengths 420
    lengths 420
    lengths 420
    lengths 420
    longCentroidID 420
    longCentroidID "7_12_46"
    paralog 0
    mergedDNA 1
    name "group_4950"
    genomeIDs "7;8;9;12;18"
    geneIDs "7_12_46;8_12_0;18_38_2;9_23_3;12_10_12"
    degrees 2
  ]
  node [
    id 6257
    label "18872"
    size 47
    centroid "13_0_295;0_7_84"
    maxLenId 1
    members 0
    members 1
    members 2
    members 3
    members 4
    members 5
    members 6
    members 7
    members 8
    members 9
    members 10
    members 11
    members 12
    members 13
    members 14
    members 15
    members 16
    members 17
    members 18
    members 19
    members 20
    members 21
    members 22
    members 23
    members 24
    members 25
    members 26
    members 27
    members 28
    members 29
    members 30
    members 31
    members 32
    members 33
    members 34
    members 35
    members 36
    members 37
    members 38
    members 39
    members 40
    members 41
    members 42
    members 43
    members 44
    members 45
    members 46
    seqIDs "15_0_296"
    seqIDs "4_0_296"
    seqIDs "0_7_84"
    seqIDs "12_0_299"
    seqIDs "18_8_78"
    seqIDs "5_2_319"
    seqIDs "44_0_354"
    seqIDs "24_2_174"
    seqIDs "37_0_413"
    seqIDs "10_1_296"
    seqIDs "29_2_94"
    seqIDs "32_0_327"
    seqIDs "26_3_63"
    seqIDs "34_0_354"
    seqIDs "20_7_89"
    seqIDs "33_0_789"
    seqIDs "35_0_296"
    seqIDs "13_0_295"
    seqIDs "16_2_136"
    seqIDs "31_0_230"
    seqIDs "41_0_789"
    seqIDs "14_2_296"
    seqIDs "3_0_296"
    seqIDs "21_0_1441"
    seqIDs "2_0_999"
    seqIDs "27_6_84"
    seqIDs "43_0_240"
    seqIDs "38_0_302"
    seqIDs "28_0_258"
    seqIDs "45_0_354"
    seqIDs "8_1_135"
    seqIDs "9_0_321"
    seqIDs "19_8_145"
    seqIDs "40_0_302"
    seqIDs "46_0_293"
    seqIDs "1_2_209"
    seqIDs "6_2_138"
    seqIDs "7_6_46"
    seqIDs "11_1_117"
    seqIDs "22_1_363"
    seqIDs "17_0_969"
    seqIDs "39_0_789"
    seqIDs "25_3_56"
    seqIDs "30_3_301"
    seqIDs "23_6_91"
    seqIDs "42_1_7"
    seqIDs "36_0_354"
    hasEnd 0
    protein "VTAGADDDTTPGRGPAECVAVTGTPGTGKTTATALLEGEYDVIHLNDRIKSDDDLWTERDDERDTLVADLDAVREDLGGWSGVLDSHLAHRFAVDRVVVLRCHPETVESRLEARGETAETAAENAESEALDVILSEAVAEHGAENVYEVDATDRDPEAVADAIRAAIEGEREPSAGTVDFIDYI;VTAGADDADASPDRDRADRVAVTGTPGTGKTTATALLEGEYDVIHLNDRIKSDDDLWTERDDERDTLVADLDAVREDLGGWSGVLDSHLAHRFAVDRVVVLRCHPETVESRLEARGETAETAAENAESEALDVILSEAVAEHGAENVYEVDATDRDPEAVADAIRAAIEGEREPSAGTVDFIDYI"
    dna "GTGACGGCGGGGGCCGACGACGACACGACCCCTGGCCGCGGCCCCGCCGAGTGCGTCGCCGTCACGGGCACGCCCGGGACCGGGAAGACGACCGCGACGGCGCTGCTCGAAGGGGAGTACGACGTGATCCACCTCAACGACCGGATCAAGTCCGACGACGACCTCTGGACCGAGCGCGACGACGAGCGCGACACGCTCGTCGCCGACCTCGACGCGGTCCGCGAGGACCTCGGCGGCTGGTCCGGGGTCCTCGACTCGCACCTCGCGCACCGGTTCGCTGTCGACCGCGTCGTCGTGTTGCGCTGTCACCCCGAAACGGTCGAGTCCCGACTCGAGGCGCGCGGCGAGACGGCCGAGACGGCGGCCGAGAACGCCGAGAGCGAGGCGCTCGACGTGATCCTCTCGGAGGCGGTGGCCGAACACGGCGCGGAGAACGTCTACGAGGTGGACGCCACCGACCGCGACCCCGAGGCGGTCGCCGATGCGATCCGGGCAGCGATCGAGGGGGAGCGCGAGCCGAGCGCCGGCACCGTGGACTTCATCGATTATATATGA;GTGACGGCGGGGGCCGACGACGCCGACGCCAGCCCTGACCGCGACCGCGCCGACCGCGTCGCCGTCACGGGCACGCCCGGGACCGGGAAGACGACCGCGACGGCGCTGCTCGAAGGGGAGTACGACGTGATCCACCTCAACGACCGGATCAAGTCCGACGACGACCTCTGGACCGAGCGCGACGACGAGCGCGACACGCTCGTCGCCGACCTCGACGCGGTCCGCGAGGACCTCGGCGGCTGGTCCGGGGTCCTCGACTCGCACCTCGCGCACCGGTTCGCTGTCGACCGCGTCGTCGTGTTGCGCTGTCACCCCGAAACGGTCGAGTCCCGACTCGAGGCGCGCGGCGAGACGGCCGAGACGGCGGCCGAGAACGCCGAGAGCGAGGCGCTCGACGTGATCCTCTCGGAGGCGGTGGCCGAACACGGCGCGGAGAACGTCTACGAGGTGGACGCCACCGACCGCGACCCCGAGGCGGTCGCCGATGCGATCCGGGCAGCGATCGAGGGGGAGCGCGAGCCGAGCGCCGGCACCGTGGACTTCATCGATTATATATGA"
    annotation ""
    description "hypothetical protein"
    lengths 555
    lengths 555
    lengths 558
    lengths 558
    lengths 558
    lengths 558
    lengths 558
    lengths 558
    lengths 558
    lengths 558
    lengths 558
    lengths 558
    lengths 558
    lengths 558
    lengths 558
    lengths 558
    lengths 558
    lengths 558
    lengths 558
    lengths 558
    lengths 558
    lengths 558
    lengths 558
    lengths 558
    lengths 558
    lengths 558
    lengths 558
    lengths 558
    lengths 558
    lengths 558
    lengths 558
    lengths 558
    lengths 558
    lengths 558
    lengths 558
    lengths 558
    lengths 558
    lengths 558
    lengths 558
    lengths 558
    lengths 558
    lengths 558
    lengths 558
    lengths 558
    lengths 558
    lengths 558
    lengths 558
    longCentroidID 558
    longCentroidID "0_7_84"
    paralog 0
    mergedDNA 1
    name "group_4951"
    genomeIDs "0;1;2;3;4;5;6;7;8;9;10;11;12;13;14;15;16;17;18;19;20;21;22;23;24;25;26;27;28;29;30;31;32;33;34;35;36;37;38;39;40;41;42;43;44;45;46"
    geneIDs "15_0_296;4_0_296;0_7_84;12_0_299;18_8_78;5_2_319;44_0_354;24_2_174;37_0_413;10_1_296;29_2_94;32_0_327;26_3_63;34_0_354;20_7_89;33_0_789;35_0_296;13_0_295;16_2_136;31_0_230;41_0_789;14_2_296;3_0_296;21_0_1441;2_0_999;27_6_84;43_0_240;38_0_302;28_0_258;45_0_354;8_1_135;9_0_321;19_8_145;40_0_302;46_0_293;1_2_209;6_2_138;7_6_46;11_1_117;22_1_363;17_0_969;39_0_789;25_3_56;30_3_301;23_6_91;42_1_7;36_0_354"
    degrees 2
  ]
  node [
    id 6258
    label "18873"
    size 47
    centroid "18_4_6;0_9_19"
    maxLenId 1
    members 0
    members 1
    members 2
    members 3
    members 4
    members 5
    members 6
    members 7
    members 8
    members 9
    members 10
    members 11
    members 12
    members 13
    members 14
    members 15
    members 16
    members 17
    members 18
    members 19
    members 20
    members 21
    members 22
    members 23
    members 24
    members 25
    members 26
    members 27
    members 28
    members 29
    members 30
    members 31
    members 32
    members 33
    members 34
    members 35
    members 36
    members 37
    members 38
    members 39
    members 40
    members 41
    members 42
    members 43
    members 44
    members 45
    members 46
    seqIDs "2_0_1223"
    seqIDs "27_11_70"
    seqIDs "12_0_73"
    seqIDs "3_0_72"
    seqIDs "36_0_130"
    seqIDs "6_2_362"
    seqIDs "41_0_1013"
    seqIDs "45_0_130"
    seqIDs "15_0_72"
    seqIDs "9_0_92"
    seqIDs "11_1_341"
    seqIDs "44_0_130"
    seqIDs "38_0_76"
    seqIDs "29_16_2"
    seqIDs "18_4_6"
    seqIDs "28_10_74"
    seqIDs "37_0_637"
    seqIDs "34_0_130"
    seqIDs "1_2_433"
    seqIDs "22_1_116"
    seqIDs "46_0_518"
    seqIDs "4_0_72"
    seqIDs "24_2_421"
    seqIDs "26_4_73"
    seqIDs "0_9_19"
    seqIDs "40_0_76"
    seqIDs "13_0_71"
    seqIDs "33_0_1013"
    seqIDs "23_13_72"
    seqIDs "39_0_1013"
    seqIDs "43_0_16"
    seqIDs "7_3_73"
    seqIDs "31_0_6"
    seqIDs "30_3_75"
    seqIDs "32_0_103"
    seqIDs "16_2_361"
    seqIDs "35_0_72"
    seqIDs "14_2_72"
    seqIDs "17_0_1193"
    seqIDs "21_0_1667"
    seqIDs "19_9_37"
    seqIDs "10_1_72"
    seqIDs "42_4_66"
    seqIDs "5_2_95"
    seqIDs "25_3_281"
    seqIDs "8_1_359"
    seqIDs "20_11_19"
    hasEnd 0
    protein "MNADASGSPPSRGKSVLFCSECRFESPLSDGWLVVSDGNERTLVCPKCGHVADHRSARSAPTPQHAD;MNADASGSPPSRGKSVLFCPECRFESPLSDGWLVVSDGDERTLVCPKCGHVADHRSARSAPTPQHAD"
    dna "ATGAACGCAGACGCCAGCGGTTCCCCGCCCTCCCGCGGGAAGTCGGTCCTCTTCTGTTCGGAGTGTCGCTTCGAAAGCCCCCTGTCGGACGGGTGGCTCGTCGTCAGCGACGGCAACGAGCGGACGCTCGTCTGTCCGAAGTGCGGCCACGTCGCCGACCACCGGTCGGCGCGATCAGCACCGACGCCGCAGCACGCCGACTGA;ATGAACGCAGACGCCAGCGGTTCCCCGCCCTCCCGCGGGAAGTCGGTCCTCTTCTGTCCGGAGTGTCGCTTCGAAAGCCCCCTGTCGGACGGGTGGCTCGTCGTCAGTGACGGCGACGAGCGGACGCTCGTCTGTCCGAAGTGCGGCCACGTCGCCGACCACCGGTCGGCGCGATCAGCACCGACGCCGCAGCACGCCGACTGA"
    annotation ""
    description "hypothetical protein"
    lengths 204
    lengths 204
    lengths 204
    lengths 204
    lengths 204
    lengths 204
    lengths 204
    lengths 204
    lengths 204
    lengths 204
    lengths 204
    lengths 204
    lengths 204
    lengths 204
    lengths 204
    lengths 204
    lengths 204
    lengths 204
    lengths 204
    lengths 204
    lengths 204
    lengths 204
    lengths 204
    lengths 204
    lengths 204
    lengths 204
    lengths 204
    lengths 204
    lengths 204
    lengths 204
    lengths 204
    lengths 204
    lengths 204
    lengths 204
    lengths 204
    lengths 204
    lengths 204
    lengths 204
    lengths 204
    lengths 204
    lengths 204
    lengths 204
    lengths 204
    lengths 204
    lengths 204
    lengths 204
    lengths 204
    longCentroidID 204
    longCentroidID "18_4_6"
    paralog 0
    mergedDNA 1
    name "group_4952"
    genomeIDs "0;1;2;3;4;5;6;7;8;9;10;11;12;13;14;15;16;17;18;19;20;21;22;23;24;25;26;27;28;29;30;31;32;33;34;35;36;37;38;39;40;41;42;43;44;45;46"
    geneIDs "2_0_1223;27_11_70;12_0_73;3_0_72;36_0_130;6_2_362;41_0_1013;45_0_130;15_0_72;9_0_92;11_1_341;44_0_130;38_0_76;29_16_2;18_4_6;28_10_74;37_0_637;34_0_130;1_2_433;22_1_116;46_0_518;4_0_72;24_2_421;26_4_73;0_9_19;40_0_76;13_0_71;33_0_1013;23_13_72;39_0_1013;43_0_16;7_3_73;31_0_6;30_3_75;32_0_103;16_2_361;35_0_72;14_2_72;17_0_1193;21_0_1667;19_9_37;10_1_72;42_4_66;5_2_95;25_3_281;8_1_359;20_11_19"
    degrees 2
  ]
  node [
    id 6259
    label "18874"
    size 47
    centroid "16_0_311;29_4_123;30_0_101;10_2_296;0_0_20"
    maxLenId 4
    members 0
    members 1
    members 2
    members 3
    members 4
    members 5
    members 6
    members 7
    members 8
    members 9
    members 10
    members 11
    members 12
    members 13
    members 14
    members 15
    members 16
    members 17
    members 18
    members 19
    members 20
    members 21
    members 22
    members 23
    members 24
    members 25
    members 26
    members 27
    members 28
    members 29
    members 30
    members 31
    members 32
    members 33
    members 34
    members 35
    members 36
    members 37
    members 38
    members 39
    members 40
    members 41
    members 42
    members 43
    members 44
    members 45
    members 46
    seqIDs "0_0_20"
    seqIDs "17_1_891"
    seqIDs "6_0_890"
    seqIDs "37_2_80"
    seqIDs "11_2_123"
    seqIDs "41_1_142"
    seqIDs "5_0_906"
    seqIDs "39_1_142"
    seqIDs "7_0_363"
    seqIDs "38_1_862"
    seqIDs "10_2_296"
    seqIDs "9_21_38"
    seqIDs "44_1_291"
    seqIDs "20_1_42"
    seqIDs "24_0_290"
    seqIDs "1_0_291"
    seqIDs "31_1_291"
    seqIDs "46_3_164"
    seqIDs "13_1_411"
    seqIDs "2_1_890"
    seqIDs "32_1_42"
    seqIDs "12_2_86"
    seqIDs "29_4_123"
    seqIDs "21_0_2631"
    seqIDs "23_23_10"
    seqIDs "8_0_871"
    seqIDs "14_0_890"
    seqIDs "42_0_862"
    seqIDs "33_10_55"
    seqIDs "26_8_10"
    seqIDs "19_1_217"
    seqIDs "3_7_97"
    seqIDs "40_1_862"
    seqIDs "18_2_338"
    seqIDs "34_1_291"
    seqIDs "15_1_885"
    seqIDs "16_0_311"
    seqIDs "22_0_42"
    seqIDs "36_1_499"
    seqIDs "28_2_43"
    seqIDs "35_2_382"
    seqIDs "30_0_101"
    seqIDs "45_1_499"
    seqIDs "27_2_334"
    seqIDs "4_1_890"
    seqIDs "25_6_34"
    seqIDs "43_1_499"
    hasEnd 0
    protein "MVTVGDTAPDFAAPAVGGAPDGDAERTATELALFRLVEAHDAVALCLAPATFVPPCTAALAAVRDAGWHDRDGLAVVALTGDSLYAAFAYVDRFELPFPVVADFHGGVAESYDLLADSWEGHSGIPRRATVVIDGDWTVRFAEATDDPLDCADPAPVRRAAETLREIGIDVDRPRVNYDGPW;MVTVGDTAPDFAAPAVGGAPEGDAERTATELALFRLVEAHDAVALCLAPATFVPPCTAALAAVRDASWYDRDGLAVVALTGDSLYAAFAYADRFRLPFPVVADFHGGVAESYDLLADSWEGHSGIPRRATVVIDGDWTVRFAEATDDPLDRADPAPVRRAAETLREIGIDVDRPRVNYDGPW;MVTVGDTAPDFAAPAVGGAPDGDAERTATELALFRLVEAHDAVAFCLAPATFVPPCTAALAAVRDAGWHDRDALAVVALTGDSLYAAFAYADRFGLPFPVVADFHGGVAESYDLLADSWEGHSGIPRRATVVIDGDWTVRFAEATDDPLDRADPAPVRRAAETLREIGIDVDRPRVNYDGPW;MVTVGDTAPDFAAPAVGGAPDGDAERTATELALFRLVEAHDAIALCLAPATFVPPCTAALAAVRDAGWHDRDGLAVVALTGDSLYAAFAYADRFGLPFPVVADFHGGVAESYDLLADSWEGHSGIPRRATVVIDEDWTVRFAEATDDPLDCADPAPVRRAAETLREIGIDVDRPRVNYDGPW;MVTVGDTAPDFAAPAVGGAPEGDAERTATELALFRLVEAHDAVALCLAPATFVPPCTAALTAVRDAGWHDRDGLAVVALTGDSLYAAFAYADRFGLPFPVVADFHGGVAESYDLLADSWEGHSGIPRRATVVIDGDWTVRFAEATDDPLDRADPAPVRRAAETLREIGIDVDRPRVNYDGPW"
    dna "ATGGTTACCGTCGGCGACACCGCCCCCGACTTCGCCGCGCCCGCGGTCGGCGGGGCTCCGGACGGCGACGCGGAGCGCACCGCAACCGAACTGGCGCTGTTCCGGTTGGTCGAGGCGCACGACGCCGTCGCTCTCTGTCTCGCGCCCGCGACGTTCGTGCCGCCCTGTACCGCGGCGCTCGCCGCGGTCCGCGACGCCGGCTGGCACGACCGCGACGGCCTCGCCGTCGTTGCGCTCACGGGCGACTCGCTGTACGCGGCGTTCGCGTACGTCGACCGGTTCGAACTCCCCTTCCCGGTCGTCGCCGACTTCCACGGCGGCGTCGCCGAGTCGTACGACCTGCTCGCCGACTCGTGGGAGGGGCATTCGGGCATCCCGCGGCGCGCGACGGTCGTGATCGACGGGGACTGGACGGTCCGGTTCGCCGAGGCGACCGACGATCCCCTCGACTGCGCCGACCCGGCGCCGGTCCGGCGCGCGGCCGAGACGCTCCGCGAGATCGGGATCGACGTGGACCGGCCGCGGGTGAACTACGACGGGCCGTGGTGA;ATGGTCACCGTCGGCGACACCGCCCCCGACTTCGCCGCGCCCGCGGTCGGCGGGGCTCCGGAGGGCGACGCGGAGCGCACCGCAACCGAACTGGCGCTGTTCCGGTTGGTCGAGGCGCACGACGCCGTCGCTCTCTGTCTCGCGCCCGCGACGTTCGTGCCGCCCTGTACCGCGGCGCTCGCCGCGGTCCGCGACGCCAGCTGGTACGACCGCGACGGCCTCGCCGTCGTTGCGCTCACGGGCGACTCGCTGTACGCGGCGTTCGCGTACGCCGACCGGTTCAGACTCCCCTTCCCGGTCGTCGCCGACTTCCACGGCGGCGTCGCCGAGTCGTACGACCTGCTCGCCGACTCGTGGGAGGGGCATTCGGGCATCCCGCGGCGCGCGACGGTCGTGATCGACGGGGACTGGACGGTCCGGTTCGCCGAGGCGACCGACGATCCCCTCGACCGCGCCGACCCGGCGCCGGTCCGGCGCGCGGCCGAGACGCTCCGCGAGATCGGGATCGACGTGGACCGGCCGCGGGTGAACTACGACGGGCCGTGGTGA;ATGGTTACCGTCGGCGACACCGCCCCCGACTTCGCCGCGCCCGCGGTCGGCGGGGCTCCGGACGGCGACGCGGAGCGCACCGCAACCGAACTGGCGCTGTTCCGGTTGGTCGAGGCGCACGACGCCGTCGCTTTCTGTCTCGCGCCCGCGACGTTCGTGCCGCCCTGTACCGCGGCGCTCGCCGCGGTCCGCGACGCCGGCTGGCACGACCGCGACGCCCTCGCCGTCGTTGCGCTCACGGGCGACTCGCTGTACGCGGCGTTCGCGTACGCCGACCGGTTCGGACTCCCCTTCCCGGTCGTCGCCGACTTCCACGGCGGCGTCGCCGAGTCGTACGACCTGCTCGCCGACTCGTGGGAGGGGCATTCGGGCATCCCGCGGCGCGCGACGGTCGTGATCGACGGGGACTGGACGGTCCGGTTCGCCGAGGCGACCGACGATCCCCTCGACCGCGCCGACCCGGCGCCGGTCCGGCGCGCGGCCGAGACGCTCCGCGAGATCGGGATCGACGTGGACCGGCCGCGGGTGAACTACGACGGGCCGTGGTGA;ATGGTTACCGTCGGCGACACCGCCCCCGACTTCGCCGCGCCCGCGGTCGGCGGGGCTCCGGACGGCGACGCGGAGCGCACCGCAACCGAACTGGCGCTGTTCCGGTTGGTCGAGGCGCACGACGCCATCGCTCTCTGTCTCGCGCCCGCGACGTTCGTGCCGCCCTGTACCGCGGCGCTCGCCGCGGTCCGCGACGCCGGCTGGCACGACCGCGACGGCCTCGCCGTCGTTGCGCTCACGGGCGACTCGCTGTACGCGGCGTTCGCGTACGCCGACCGGTTCGGACTCCCCTTCCCGGTGGTCGCCGACTTCCACGGCGGCGTCGCCGAGTCGTACGACCTGCTCGCCGACTCGTGGGAGGGGCATTCGGGCATCCCGCGGCGCGCGACGGTCGTGATCGACGAGGACTGGACGGTCCGGTTCGCCGAGGCGACCGACGATCCCCTCGACTGCGCCGACCCGGCGCCGGTCCGGCGCGCGGCCGAGACGCTCCGCGAGATCGGGATCGACGTGGACCGGCCGCGGGTGAACTACGACGGGCCGTGGTGA;ATGGTCACCGTCGGCGACACCGCCCCCGACTTCGCCGCGCCCGCGGTCGGCGGGGCTCCGGAGGGCGACGCGGAGCGCACCGCAACCGAACTGGCGCTGTTCCGGTTGGTCGAGGCGCACGACGCCGTCGCTCTCTGTCTCGCGCCCGCGACGTTCGTGCCGCCCTGTACCGCGGCGCTCACCGCGGTCCGCGACGCCGGCTGGCACGACCGCGACGGCCTCGCCGTCGTTGCGCTCACGGGCGACTCGCTGTACGCGGCGTTCGCGTACGCCGACCGGTTCGGACTCCCCTTCCCGGTCGTCGCCGACTTCCACGGCGGCGTCGCCGAGTCGTACGACCTGCTCGCCGACTCGTGGGAGGGGCATTCGGGCATCCCGCGGCGCGCGACGGTCGTGATCGACGGGGACTGGACGGTCCGGTTCGCCGAGGCGACCGACGATCCCCTCGACCGCGCCGACCCGGCGCCGGTCCGGCGCGCGGCCGAGACGCTCCGCGAGATCGGGATCGACGTGGACCGGCCGCGGGTGAACTACGACGGGCCGTGGTGA"
    annotation ""
    description "hypothetical protein"
    lengths 549
    lengths 549
    lengths 549
    lengths 549
    lengths 549
    lengths 549
    lengths 549
    lengths 549
    lengths 549
    lengths 549
    lengths 549
    lengths 549
    lengths 549
    lengths 549
    lengths 549
    lengths 549
    lengths 549
    lengths 549
    lengths 549
    lengths 549
    lengths 549
    lengths 549
    lengths 549
    lengths 549
    lengths 549
    lengths 549
    lengths 549
    lengths 549
    lengths 549
    lengths 549
    lengths 549
    lengths 549
    lengths 549
    lengths 549
    lengths 549
    lengths 549
    lengths 549
    lengths 549
    lengths 549
    lengths 549
    lengths 549
    lengths 549
    lengths 549
    lengths 549
    lengths 549
    lengths 549
    lengths 549
    longCentroidID 549
    longCentroidID "30_0_101"
    paralog 0
    mergedDNA 1
    name "group_4953"
    genomeIDs "0;1;2;3;4;5;6;7;8;9;10;11;12;13;14;15;16;17;18;19;20;21;22;23;24;25;26;27;28;29;30;31;32;33;34;35;36;37;38;39;40;41;42;43;44;45;46"
    geneIDs "0_0_20;17_1_891;6_0_890;37_2_80;11_2_123;41_1_142;5_0_906;39_1_142;7_0_363;38_1_862;10_2_296;9_21_38;44_1_291;20_1_42;24_0_290;1_0_291;31_1_291;46_3_164;13_1_411;2_1_890;32_1_42;12_2_86;29_4_123;21_0_2631;23_23_10;8_0_871;14_0_890;42_0_862;33_10_55;26_8_10;19_1_217;3_7_97;40_1_862;18_2_338;34_1_291;15_1_885;16_0_311;22_0_42;36_1_499;28_2_43;35_2_382;30_0_101;45_1_499;27_2_334;4_1_890;25_6_34;43_1_499"
    degrees 2
  ]
  node [
    id 6260
    label "18877"
    size 47
    centroid "46_3_239;9_15_59;0_11_35"
    maxLenId 2
    members 0
    members 1
    members 2
    members 3
    members 4
    members 5
    members 6
    members 7
    members 8
    members 9
    members 10
    members 11
    members 12
    members 13
    members 14
    members 15
    members 16
    members 17
    members 18
    members 19
    members 20
    members 21
    members 22
    members 23
    members 24
    members 25
    members 26
    members 27
    members 28
    members 29
    members 30
    members 31
    members 32
    members 33
    members 34
    members 35
    members 36
    members 37
    members 38
    members 39
    members 40
    members 41
    members 42
    members 43
    members 44
    members 45
    members 46
    seqIDs "42_0_926"
    seqIDs "9_15_59"
    seqIDs "8_0_946"
    seqIDs "38_1_926"
    seqIDs "5_0_972"
    seqIDs "17_1_955"
    seqIDs "7_11_16"
    seqIDs "27_3_114"
    seqIDs "3_4_227"
    seqIDs "22_5_21"
    seqIDs "23_2_21"
    seqIDs "31_1_227"
    seqIDs "14_0_954"
    seqIDs "44_1_227"
    seqIDs "29_5_21"
    seqIDs "30_11_58"
    seqIDs "28_3_202"
    seqIDs "25_8_94"
    seqIDs "18_9_16"
    seqIDs "21_0_2848"
    seqIDs "10_2_361"
    seqIDs "2_1_954"
    seqIDs "36_3_227"
    seqIDs "37_8_58"
    seqIDs "43_1_563"
    seqIDs "1_0_227"
    seqIDs "26_12_15"
    seqIDs "46_3_239"
    seqIDs "35_7_58"
    seqIDs "33_9_8"
    seqIDs "45_1_563"
    seqIDs "39_1_78"
    seqIDs "12_9_58"
    seqIDs "34_1_227"
    seqIDs "6_0_954"
    seqIDs "4_1_954"
    seqIDs "32_3_227"
    seqIDs "24_0_226"
    seqIDs "20_3_191"
    seqIDs "0_11_35"
    seqIDs "16_0_233"
    seqIDs "11_2_58"
    seqIDs "40_1_926"
    seqIDs "15_2_227"
    seqIDs "13_1_475"
    seqIDs "41_1_78"
    seqIDs "19_10_15"
    hasEnd 0
    protein "MSTQNRSDDRLAEWAQLVDEDVPEELREERSIDG;MSTQNRSDDRLAEWAQLVDEDVPEEFREERSVDG;MSTQNRSDDRLAEWAQLVDEDVPEELREERSVDG"
    dna "ATGAGCACGCAGAACAGATCCGACGACCGGCTCGCGGAGTGGGCGCAGCTGGTCGACGAGGACGTTCCGGAGGAGCTCCGAGAGGAGCGTTCCATCGACGGATAA;ATGAGCACGCAGAACAGATCCGACGACCGGCTCGCGGAGTGGGCGCAGCTGGTCGACGAGGACGTTCCGGAGGAGTTCCGAGAGGAGCGTTCCGTCGACGGATAA;ATGAGCACGCAGAACAGATCCGACGACCGGCTCGCGGAGTGGGCGCAGCTGGTCGACGAGGACGTTCCGGAGGAGCTCCGAGAGGAACGTTCCGTCGACGGATAA"
    annotation ""
    description "hypothetical protein"
    lengths 105
    lengths 105
    lengths 105
    lengths 105
    lengths 105
    lengths 105
    lengths 105
    lengths 105
    lengths 105
    lengths 105
    lengths 105
    lengths 105
    lengths 105
    lengths 105
    lengths 105
    lengths 105
    lengths 105
    lengths 105
    lengths 105
    lengths 105
    lengths 105
    lengths 105
    lengths 105
    lengths 105
    lengths 105
    lengths 105
    lengths 105
    lengths 105
    lengths 105
    lengths 105
    lengths 105
    lengths 105
    lengths 105
    lengths 105
    lengths 105
    lengths 105
    lengths 105
    lengths 105
    lengths 105
    lengths 105
    lengths 105
    lengths 105
    lengths 105
    lengths 105
    lengths 105
    lengths 105
    lengths 105
    longCentroidID 105
    longCentroidID "9_15_59"
    paralog 0
    mergedDNA 1
    name "group_4954"
    genomeIDs "0;1;2;3;4;5;6;7;8;9;10;11;12;13;14;15;16;17;18;19;20;21;22;23;24;25;26;27;28;29;30;31;32;33;34;35;36;37;38;39;40;41;42;43;44;45;46"
    geneIDs "42_0_926;9_15_59;8_0_946;38_1_926;5_0_972;17_1_955;7_11_16;27_3_114;3_4_227;22_5_21;23_2_21;31_1_227;14_0_954;44_1_227;29_5_21;30_11_58;28_3_202;25_8_94;18_9_16;21_0_2848;10_2_361;2_1_954;36_3_227;37_8_58;43_1_563;1_0_227;26_12_15;46_3_239;35_7_58;33_9_8;45_1_563;39_1_78;12_9_58;34_1_227;6_0_954;4_1_954;32_3_227;24_0_226;20_3_191;0_11_35;16_0_233;11_2_58;40_1_926;15_2_227;13_1_475;41_1_78;19_10_15"
    degrees 3
  ]
  node [
    id 6261
    label "18879"
    size 47
    centroid "16_2_155;26_3_82;22_1_344;0_7_103"
    maxLenId 3
    members 0
    members 1
    members 2
    members 3
    members 4
    members 5
    members 6
    members 7
    members 8
    members 9
    members 10
    members 11
    members 12
    members 13
    members 14
    members 15
    members 16
    members 17
    members 18
    members 19
    members 20
    members 21
    members 22
    members 23
    members 24
    members 25
    members 26
    members 27
    members 28
    members 29
    members 30
    members 31
    members 32
    members 33
    members 34
    members 35
    members 36
    members 37
    members 38
    members 39
    members 40
    members 41
    members 42
    members 43
    members 44
    members 45
    members 46
    seqIDs "37_0_432"
    seqIDs "10_1_277"
    seqIDs "6_2_157"
    seqIDs "32_0_308"
    seqIDs "44_0_335"
    seqIDs "20_7_108"
    seqIDs "22_1_344"
    seqIDs "35_0_277"
    seqIDs "28_0_277"
    seqIDs "25_3_75"
    seqIDs "42_4_273"
    seqIDs "34_0_335"
    seqIDs "40_0_283"
    seqIDs "7_6_27"
    seqIDs "31_0_211"
    seqIDs "17_0_988"
    seqIDs "4_0_277"
    seqIDs "38_0_283"
    seqIDs "21_0_1460"
    seqIDs "39_0_808"
    seqIDs "18_8_97"
    seqIDs "46_0_313"
    seqIDs "16_2_155"
    seqIDs "36_0_335"
    seqIDs "3_0_277"
    seqIDs "27_6_103"
    seqIDs "1_2_228"
    seqIDs "12_0_280"
    seqIDs "11_1_136"
    seqIDs "15_0_277"
    seqIDs "0_7_103"
    seqIDs "43_0_221"
    seqIDs "41_0_808"
    seqIDs "26_3_82"
    seqIDs "13_0_276"
    seqIDs "19_8_126"
    seqIDs "30_3_281"
    seqIDs "14_2_277"
    seqIDs "29_2_113"
    seqIDs "24_2_193"
    seqIDs "9_0_302"
    seqIDs "23_6_110"
    seqIDs "2_0_1018"
    seqIDs "45_0_335"
    seqIDs "33_0_808"
    seqIDs "5_2_300"
    seqIDs "8_1_154"
    hasEnd 0
    protein "MAREVTHEERGPTILDDDDKGDDGLIYVCRCGLSDSQPLCDGSHRTTADEEDGVVYKYEDDDADGERREVDEIAFEDA;MAREITHEERGPTILDDDDKGDDGLIYVCRCGLSDSQPLCDGSHRATADEEDGVVYKYEDDDAGGERRAVDGIAFEDA;MAREVTHEDRGPTILDDDDKGDDGLIYVCRCGLSDSQPLCDGSHRATADEEDGVVYKYEDDDADGERRAVDGIAFEDA;MAREVTHEERGPTILDDDDKGDDGLIYVCRCGLSDSQPLCDGSHRATADEEDGVVYKYEDDDADGERREVDGIAFEDA"
    dna "ATGGCACGCGAAGTCACGCACGAAGAGCGGGGGCCGACGATACTGGACGACGACGACAAGGGGGACGACGGCCTGATCTACGTCTGTCGGTGCGGGCTCTCCGACTCGCAACCGCTCTGTGACGGCTCGCATAGGACCACGGCCGACGAGGAAGACGGCGTCGTGTACAAGTACGAGGACGACGACGCCGACGGCGAGCGCCGCGAGGTCGACGAGATCGCGTTCGAAGATGCGTAG;ATGGCACGCGAAATCACGCACGAAGAGCGGGGGCCGACGATACTGGACGACGACGACAAGGGGGACGACGGCCTGATCTACGTCTGTCGGTGCGGGCTCTCCGACTCGCAACCACTCTGTGACGGCTCGCATAGGGCCACGGCCGACGAGGAAGACGGCGTCGTGTACAAGTACGAGGACGACGACGCCGGCGGCGAGCGCCGCGCGGTCGACGGGATCGCGTTCGAAGATGCGTAG;ATGGCACGCGAAGTCACGCACGAAGACCGGGGGCCGACGATACTGGACGACGACGACAAGGGGGACGACGGCCTGATCTACGTCTGTCGGTGCGGGCTCTCCGACTCGCAACCGCTCTGTGACGGCTCGCATAGGGCCACGGCCGACGAGGAAGACGGCGTCGTGTACAAGTACGAGGACGACGACGCCGACGGCGAGCGCCGCGCGGTCGACGGGATCGCGTTCGAAGATGCGTAG;ATGGCACGCGAAGTCACGCACGAAGAGCGGGGGCCGACGATACTGGACGACGACGACAAGGGGGACGACGGCCTAATCTACGTCTGTCGGTGCGGGCTCTCCGACTCGCAACCGCTCTGTGACGGCTCGCATAGGGCCACGGCCGACGAGGAAGACGGCGTCGTGTACAAGTACGAGGACGACGACGCCGACGGCGAGCGCCGCGAGGTCGACGGGATCGCGTTCGAAGATGCGTAG"
    annotation ""
    description "hypothetical protein"
    lengths 237
    lengths 237
    lengths 237
    lengths 237
    lengths 237
    lengths 237
    lengths 237
    lengths 237
    lengths 237
    lengths 237
    lengths 237
    lengths 237
    lengths 237
    lengths 237
    lengths 237
    lengths 237
    lengths 237
    lengths 237
    lengths 237
    lengths 237
    lengths 237
    lengths 237
    lengths 237
    lengths 237
    lengths 237
    lengths 237
    lengths 237
    lengths 237
    lengths 237
    lengths 237
    lengths 237
    lengths 237
    lengths 237
    lengths 237
    lengths 237
    lengths 237
    lengths 237
    lengths 237
    lengths 237
    lengths 237
    lengths 237
    lengths 237
    lengths 237
    lengths 237
    lengths 237
    lengths 237
    lengths 237
    longCentroidID 237
    longCentroidID "26_3_82"
    paralog 0
    mergedDNA 1
    name "group_4955"
    genomeIDs "0;1;2;3;4;5;6;7;8;9;10;11;12;13;14;15;16;17;18;19;20;21;22;23;24;25;26;27;28;29;30;31;32;33;34;35;36;37;38;39;40;41;42;43;44;45;46"
    geneIDs "37_0_432;10_1_277;6_2_157;32_0_308;44_0_335;20_7_108;22_1_344;35_0_277;28_0_277;25_3_75;42_4_273;34_0_335;40_0_283;7_6_27;31_0_211;17_0_988;4_0_277;38_0_283;21_0_1460;39_0_808;18_8_97;46_0_313;16_2_155;36_0_335;3_0_277;27_6_103;1_2_228;12_0_280;11_1_136;15_0_277;0_7_103;43_0_221;41_0_808;26_3_82;13_0_276;19_8_126;30_3_281;14_2_277;29_2_113;24_2_193;9_0_302;23_6_110;2_0_1018;45_0_335;33_0_808;5_2_300;8_1_154"
    degrees 2
  ]
  node [
    id 6262
    label "18882"
    size 2
    centroid "13_12_14;18_12_6"
    maxLenId 1
    members 13
    members 18
    seqIDs "18_12_6"
    seqIDs "13_12_14"
    hasEnd 0
    protein "VLPLQVDIWSLLTDVSLGTWLGFVVTLITSVGVYLLRRSQQKTKLRRSLISELEEQDIDRVIKAVNSSESAVPPDDNGESPELDPSELPPAGTLPTQIYTSNAGSLGILSQDEVDEIVSYYSGLLTQKAIINSIRSDNGSMAADQKELRDKITDLEDERSSLVDTLENTNSIR;VLPLQVDIWSLLTDVSLGTWLGFVVTLITSVGVYLLRRSQQKTKLRRSLISELEEQDLDRVIKAVNSSESAVPPDDNGESPELDPSELPPAGTLPTQIYTSNAGSLGILSQDEVDDIVSYYSGLLTQKAIINSIRSDNGSMAADQKELRDKITDLEDERSSLVDTLENAKSIR"
    dna "GTGCTACCGCTTCAAGTCGATATCTGGTCCCTCCTCACCGACGTAAGCCTCGGTACCTGGCTCGGCTTCGTCGTCACACTCATCACCAGTGTCGGTGTCTACCTACTCCGACGCAGCCAACAGAAAACCAAGCTCCGGCGCTCCCTGATCTCCGAACTCGAAGAACAAGACATCGATCGGGTCATCAAAGCCGTCAACTCCTCAGAATCCGCTGTTCCACCAGACGACAACGGTGAAAGCCCGGAACTTGATCCATCAGAACTGCCTCCTGCCGGCACCCTCCCCACCCAGATCTACACATCCAACGCCGGCAGCCTTGGCATCTTATCACAGGACGAAGTCGACGAAATCGTCTCCTACTACTCAGGCCTCCTCACCCAGAAAGCAATCATCAATTCAATCCGCTCAGACAACGGATCGATGGCCGCCGACCAGAAAGAACTCCGAGATAAGATCACAGACCTAGAAGACGAACGCTCCTCACTCGTCGATACACTAGAGAACACTAACTCAATCCGCTAA;GTGCTACCGCTTCAAGTCGACATCTGGTCCCTCCTCACCGACGTAAGCCTCGGTACCTGGCTCGGCTTCGTCGTCACACTCATCACCAGTGTCGGTGTCTACCTACTCCGACGCAGCCAACAGAAAACCAAGCTCCGGCGCTCCCTGATCTCCGAACTCGAAGAACAAGACCTCGATCGGGTCATCAAAGCCGTCAACTCCTCAGAATCCGCAGTTCCACCAGACGACAACGGTGAAAGCCCGGAACTTGATCCATCAGAACTGCCTCCTGCCGGCACCCTCCCCACCCAGATCTACACATCCAACGCCGGCAGCCTTGGCATCTTATCACAGGACGAAGTCGACGACATCGTCTCCTACTACTCAGGCCTCCTCACCCAGAAAGCAATCATCAATTCAATCCGCTCAGACAACGGATCGATGGCCGCCGACCAGAAAGAACTCCGAGATAAAATCACAGATCTAGAAGACGAACGCTCCTCACTCGTCGATACACTAGAGAACGCTAAGTCAATCCGCTAA"
    annotation ""
    description "hypothetical protein"
    lengths 522
    lengths 522
    longCentroidID 522
    longCentroidID "18_12_6"
    paralog 0
    mergedDNA 1
    name "group_7030"
    genomeIDs "13;18"
    geneIDs "18_12_6;13_12_14"
    degrees 1
  ]
  node [
    id 6263
    label "18883"
    size 47
    centroid "31_1_742;0_6_19"
    maxLenId 1
    members 0
    members 1
    members 2
    members 3
    members 4
    members 5
    members 6
    members 7
    members 8
    members 9
    members 10
    members 11
    members 12
    members 13
    members 14
    members 15
    members 16
    members 17
    members 18
    members 19
    members 20
    members 21
    members 22
    members 23
    members 24
    members 25
    members 26
    members 27
    members 28
    members 29
    members 30
    members 31
    members 32
    members 33
    members 34
    members 35
    members 36
    members 37
    members 38
    members 39
    members 40
    members 41
    members 42
    members 43
    members 44
    members 45
    members 46
    seqIDs "18_0_112"
    seqIDs "44_1_742"
    seqIDs "14_0_431"
    seqIDs "25_0_76"
    seqIDs "30_1_82"
    seqIDs "20_1_495"
    seqIDs "39_1_593"
    seqIDs "34_1_742"
    seqIDs "7_8_81"
    seqIDs "21_0_2165"
    seqIDs "5_0_375"
    seqIDs "40_1_409"
    seqIDs "2_1_431"
    seqIDs "17_1_434"
    seqIDs "11_9_59"
    seqIDs "9_8_54"
    seqIDs "27_8_126"
    seqIDs "29_11_86"
    seqIDs "35_3_279"
    seqIDs "22_0_510"
    seqIDs "37_3_279"
    seqIDs "45_1_48"
    seqIDs "15_1_426"
    seqIDs "32_1_493"
    seqIDs "19_13_19"
    seqIDs "36_1_48"
    seqIDs "42_0_409"
    seqIDs "31_1_742"
    seqIDs "23_0_484"
    seqIDs "0_6_19"
    seqIDs "41_1_593"
    seqIDs "16_0_825"
    seqIDs "43_1_48"
    seqIDs "10_9_59"
    seqIDs "8_0_417"
    seqIDs "26_10_76"
    seqIDs "46_1_411"
    seqIDs "4_1_431"
    seqIDs "38_1_409"
    seqIDs "28_5_19"
    seqIDs "33_1_48"
    seqIDs "12_6_19"
    seqIDs "1_0_750"
    seqIDs "24_0_758"
    seqIDs "13_7_19"
    seqIDs "3_12_47"
    seqIDs "6_0_431"
    hasEnd 0
    protein "MPSPREAIREHGWTVEHVSHERIAKYNACYRVELNGELIYPPAADDLGIPRNEVWISEKWSRYDRFILYHELREILHRANGHDKSTAHRLAERDELSLWRDNPRWRVMNAEWDQGRAHLPFPHEGGGLSRRTAAATARSR;MPSPREAIREHGWTVEHVPHERIAKYNACYRVELDGELIYPPAADDLGIPRNEVWISEKWSRYDRFILYHELREILYRANGHDKSTAHRLAERDELSLWRDNPRWRVMNAEWDQGRAHLPFPHEGGGLSRRTAAATARSR"
    dna "ATGCCGTCGCCACGCGAGGCGATCCGGGAGCACGGCTGGACGGTCGAACACGTCTCCCACGAGAGGATCGCGAAGTACAACGCCTGTTACCGCGTCGAACTCAACGGGGAGCTGATCTACCCGCCAGCGGCCGACGACCTAGGCATCCCGAGGAACGAGGTCTGGATCTCCGAGAAGTGGTCGAGGTACGACCGGTTCATCCTGTATCATGAGCTCAGAGAGATCCTCCACCGGGCGAACGGCCACGACAAGTCCACGGCGCATCGGCTCGCCGAACGCGACGAACTGTCGCTGTGGCGGGACAACCCCCGCTGGCGGGTGATGAACGCCGAGTGGGACCAGGGACGGGCGCACCTCCCGTTCCCGCACGAGGGAGGCGGCCTCAGTCGGCGGACCGCCGCAGCAACAGCGCGATCCCGGTGA;ATGCCGTCGCCACGCGAGGCGATCCGGGAGCACGGCTGGACGGTCGAACACGTCCCCCACGAGAGGATCGCGAAGTACAACGCCTGTTACCGCGTCGAACTCGACGGGGAGCTGATCTACCCGCCAGCGGCCGACGACCTAGGCATCCCGAGGAACGAGGTCTGGATCTCCGAGAAGTGGTCGAGGTACGACCGGTTCATCCTGTATCATGAGCTCAGAGAGATCCTCTACCGGGCGAACGGCCACGACAAGTCCACGGCGCATCGGCTCGCCGAACGCGACGAACTGTCGCTGTGGCGGGACAACCCCCGCTGGCGGGTGATGAACGCCGAGTGGGACCAGGGACGGGCGCACCTCCCGTTCCCGCACGAGGGAGGCGGCCTCAGTCGGCGGACCGCCGCAGCAACAGCGCGATCCCGGTGA"
    annotation ""
    description "hypothetical protein"
    lengths 423
    lengths 423
    lengths 423
    lengths 423
    lengths 423
    lengths 423
    lengths 423
    lengths 423
    lengths 423
    lengths 423
    lengths 423
    lengths 423
    lengths 423
    lengths 423
    lengths 423
    lengths 423
    lengths 423
    lengths 423
    lengths 423
    lengths 423
    lengths 423
    lengths 423
    lengths 423
    lengths 423
    lengths 423
    lengths 423
    lengths 423
    lengths 423
    lengths 423
    lengths 423
    lengths 423
    lengths 423
    lengths 423
    lengths 423
    lengths 423
    lengths 423
    lengths 423
    lengths 423
    lengths 423
    lengths 423
    lengths 423
    lengths 423
    lengths 423
    lengths 423
    lengths 423
    lengths 423
    lengths 423
    longCentroidID 423
    longCentroidID "31_1_742"
    paralog 0
    mergedDNA 1
    name "group_4956"
    genomeIDs "0;1;2;3;4;5;6;7;8;9;10;11;12;13;14;15;16;17;18;19;20;21;22;23;24;25;26;27;28;29;30;31;32;33;34;35;36;37;38;39;40;41;42;43;44;45;46"
    geneIDs "18_0_112;44_1_742;14_0_431;25_0_76;30_1_82;20_1_495;39_1_593;34_1_742;7_8_81;21_0_2165;5_0_375;40_1_409;2_1_431;17_1_434;11_9_59;9_8_54;27_8_126;29_11_86;35_3_279;22_0_510;37_3_279;45_1_48;15_1_426;32_1_493;19_13_19;36_1_48;42_0_409;31_1_742;23_0_484;0_6_19;41_1_593;16_0_825;43_1_48;10_9_59;8_0_417;26_10_76;46_1_411;4_1_431;38_1_409;28_5_19;33_1_48;12_6_19;1_0_750;24_0_758;13_7_19;3_12_47;6_0_431"
    degrees 2
  ]
  node [
    id 6264
    label "18884"
    size 47
    centroid "9_2_65;0_1_85"
    maxLenId 1
    members 0
    members 1
    members 2
    members 3
    members 4
    members 5
    members 6
    members 7
    members 8
    members 9
    members 10
    members 11
    members 12
    members 13
    members 14
    members 15
    members 16
    members 17
    members 18
    members 19
    members 20
    members 21
    members 22
    members 23
    members 24
    members 25
    members 26
    members 27
    members 28
    members 29
    members 30
    members 31
    members 32
    members 33
    members 34
    members 35
    members 36
    members 37
    members 38
    members 39
    members 40
    members 41
    members 42
    members 43
    members 44
    members 45
    members 46
    seqIDs "45_2_224"
    seqIDs "31_2_224"
    seqIDs "42_3_179"
    seqIDs "30_2_211"
    seqIDs "27_1_142"
    seqIDs "0_1_85"
    seqIDs "15_5_23"
    seqIDs "23_1_229"
    seqIDs "44_2_224"
    seqIDs "1_3_23"
    seqIDs "37_4_21"
    seqIDs "38_3_179"
    seqIDs "13_8_23"
    seqIDs "32_2_224"
    seqIDs "34_2_224"
    seqIDs "4_2_23"
    seqIDs "10_10_79"
    seqIDs "36_2_224"
    seqIDs "3_17_23"
    seqIDs "2_2_23"
    seqIDs "14_3_167"
    seqIDs "28_1_161"
    seqIDs "8_3_112"
    seqIDs "24_1_440"
    seqIDs "19_3_179"
    seqIDs "46_20_21"
    seqIDs "11_8_96"
    seqIDs "25_4_23"
    seqIDs "17_5_77"
    seqIDs "21_0_201"
    seqIDs "29_7_84"
    seqIDs "41_2_185"
    seqIDs "18_3_138"
    seqIDs "6_3_167"
    seqIDs "5_13_23"
    seqIDs "26_27_22"
    seqIDs "33_2_77"
    seqIDs "40_2_155"
    seqIDs "39_2_185"
    seqIDs "35_4_133"
    seqIDs "9_2_65"
    seqIDs "16_6_106"
    seqIDs "7_10_43"
    seqIDs "20_2_329"
    seqIDs "22_4_195"
    seqIDs "12_7_117"
    seqIDs "43_2_127"
    hasEnd 0
    protein "MTDHARGTEPTDAETDATPTGADGPDDRIKSRLRAVERAVTGSEARPVDAAADAEATAERERLESRIDDLEERVAELEAATQAVRGYAGAIRAVNREVERRADLALARATEAGRENERSGGSVGRESSASDGQRADDTVPSEGALDAALPDDRSRSGPRTGGSGTDEAAGDGDGGAWATTALDRLRESL;MTDHARGAEPTDAETDATPTGADGPDDRIESRLRAVERAVTGSEARPVDAAADAEATAERERLESRLDDLEERVAELEAATQAVRGYAGAIRAVNREVERRADLALARATEAGRENERSGGSVGRESSASDGQRADDTVPSEGALDAALPDDRSRSGPRTGGSGTDEAAGDGDGGAWATDALDRLRESL"
    dna "ATGACCGACCACGCGCGGGGCACGGAGCCGACGGACGCGGAAACGGACGCGACGCCGACGGGAGCGGACGGACCGGACGACCGGATCAAGTCTCGGCTCCGCGCCGTCGAGCGCGCGGTGACCGGGAGCGAGGCGCGGCCGGTCGACGCCGCCGCGGACGCAGAGGCGACGGCCGAGCGCGAGCGACTCGAGTCGCGGATCGACGACCTCGAGGAGCGCGTCGCGGAGTTGGAGGCGGCGACGCAGGCGGTCCGCGGCTACGCCGGAGCAATCCGGGCCGTCAACCGCGAGGTCGAGCGCCGGGCCGACCTCGCGCTCGCGAGAGCGACCGAGGCCGGGCGGGAGAACGAGCGGAGCGGCGGCAGTGTCGGCCGCGAGAGCAGCGCGAGCGACGGGCAGCGGGCCGACGACACCGTTCCATCGGAGGGCGCCCTCGACGCCGCCCTGCCGGACGATCGCTCGCGGTCCGGACCGCGTACCGGCGGCAGCGGAACCGACGAGGCCGCCGGGGACGGCGACGGCGGGGCGTGGGCGACGACCGCGCTCGACCGCCTCCGGGAGTCGCTGTGA;ATGACCGACCACGCGCGGGGCGCGGAGCCGACGGACGCGGAAACGGACGCGACGCCGACGGGAGCGGACGGACCGGACGACCGGATCGAGTCTCGGCTCCGCGCCGTCGAGCGCGCGGTGACCGGGAGCGAGGCGCGGCCGGTCGACGCCGCCGCGGACGCAGAGGCGACGGCCGAGCGCGAGCGACTCGAGTCGCGGCTCGACGACCTCGAGGAGCGCGTCGCGGAGTTGGAGGCGGCGACGCAGGCGGTCCGCGGCTACGCCGGAGCGATCCGGGCCGTCAACCGCGAGGTCGAGCGCCGGGCCGACCTCGCGCTCGCGAGAGCGACCGAGGCCGGGCGGGAGAACGAGCGGAGCGGCGGCAGTGTCGGCCGCGAGAGCAGCGCGAGCGACGGGCAGCGGGCCGACGACACCGTTCCGTCGGAGGGCGCCCTCGACGCCGCCCTGCCGGACGATCGCTCGCGGTCCGGACCGCGTACCGGCGGCAGCGGAACCGACGAGGCCGCCGGGGACGGCGACGGCGGGGCGTGGGCGACGGACGCGCTCGACCGCCTCCGGGAGTCGCTGTGA"
    annotation ""
    description "hypothetical protein"
    lengths 570
    lengths 570
    lengths 570
    lengths 570
    lengths 570
    lengths 570
    lengths 570
    lengths 570
    lengths 570
    lengths 570
    lengths 570
    lengths 570
    lengths 570
    lengths 570
    lengths 570
    lengths 570
    lengths 570
    lengths 570
    lengths 570
    lengths 570
    lengths 570
    lengths 570
    lengths 570
    lengths 570
    lengths 570
    lengths 570
    lengths 570
    lengths 570
    lengths 570
    lengths 570
    lengths 570
    lengths 570
    lengths 570
    lengths 570
    lengths 570
    lengths 570
    lengths 570
    lengths 570
    lengths 570
    lengths 570
    lengths 570
    lengths 570
    lengths 570
    lengths 570
    lengths 570
    lengths 570
    lengths 570
    longCentroidID 570
    longCentroidID "9_2_65"
    paralog 0
    mergedDNA 1
    name "group_4957"
    genomeIDs "0;1;2;3;4;5;6;7;8;9;10;11;12;13;14;15;16;17;18;19;20;21;22;23;24;25;26;27;28;29;30;31;32;33;34;35;36;37;38;39;40;41;42;43;44;45;46"
    geneIDs "45_2_224;31_2_224;42_3_179;30_2_211;27_1_142;0_1_85;15_5_23;23_1_229;44_2_224;1_3_23;37_4_21;38_3_179;13_8_23;32_2_224;34_2_224;4_2_23;10_10_79;36_2_224;3_17_23;2_2_23;14_3_167;28_1_161;8_3_112;24_1_440;19_3_179;46_20_21;11_8_96;25_4_23;17_5_77;21_0_201;29_7_84;41_2_185;18_3_138;6_3_167;5_13_23;26_27_22;33_2_77;40_2_155;39_2_185;35_4_133;9_2_65;16_6_106;7_10_43;20_2_329;22_4_195;12_7_117;43_2_127"
    degrees 2
  ]
  node [
    id 6265
    label "18885"
    size 47
    centroid "8_7_121;0_2_106"
    maxLenId 1
    members 0
    members 1
    members 2
    members 3
    members 4
    members 5
    members 6
    members 7
    members 8
    members 9
    members 10
    members 11
    members 12
    members 13
    members 14
    members 15
    members 16
    members 17
    members 18
    members 19
    members 20
    members 21
    members 22
    members 23
    members 24
    members 25
    members 26
    members 27
    members 28
    members 29
    members 30
    members 31
    members 32
    members 33
    members 34
    members 35
    members 36
    members 37
    members 38
    members 39
    members 40
    members 41
    members 42
    members 43
    members 44
    members 45
    members 46
    seqIDs "8_7_121"
    seqIDs "43_0_637"
    seqIDs "44_0_751"
    seqIDs "22_2_240"
    seqIDs "17_0_552"
    seqIDs "12_17_40"
    seqIDs "20_0_162"
    seqIDs "27_0_307"
    seqIDs "10_3_277"
    seqIDs "45_0_751"
    seqIDs "34_0_751"
    seqIDs "18_5_81"
    seqIDs "35_0_677"
    seqIDs "42_1_387"
    seqIDs "38_0_682"
    seqIDs "11_4_17"
    seqIDs "0_2_106"
    seqIDs "24_6_87"
    seqIDs "14_1_293"
    seqIDs "15_0_671"
    seqIDs "3_3_293"
    seqIDs "37_0_31"
    seqIDs "28_9_75"
    seqIDs "39_0_392"
    seqIDs "5_1_575"
    seqIDs "7_1_88"
    seqIDs "30_8_31"
    seqIDs "36_0_751"
    seqIDs "29_62_3"
    seqIDs "25_1_193"
    seqIDs "46_10_4"
    seqIDs "23_15_13"
    seqIDs "13_0_673"
    seqIDs "6_1_567"
    seqIDs "1_1_85"
    seqIDs "33_0_392"
    seqIDs "41_0_392"
    seqIDs "40_0_682"
    seqIDs "19_0_13"
    seqIDs "26_0_195"
    seqIDs "2_0_567"
    seqIDs "32_4_161"
    seqIDs "16_5_96"
    seqIDs "9_1_19"
    seqIDs "31_0_627"
    seqIDs "4_0_728"
    seqIDs "21_0_1051"
    hasEnd 1
    protein "MDAEVARLRSAVGDRVRQFEHIGSTAVEGMAAKPILDVLAVVDESTTASDLVPALETHGYERRPDEVDGRVFLAKGPPENRTCYLSIAEVGSAFHHEKIAFRDALRSDPELAERYASLKRRLAARYPENRQRYTAEKGAFVRAVLDRRD;VVGLARGTVEVVPYRESWSDAYDTEVARLRSAVGDRVRQFEHIGSTAVEGMPAKPILDVLAVVDESTTASDLVPALETHGYERRPDEVDGRVFLAKGPPENRTCYLSIAEVGSAFHHEKIAFRDALRSDPELAERYASLKRRLAARYPENRQRYTAEKGAFVRAVLDRRD"
    dna "ATGGACGCGGAGGTGGCTCGGTTACGGAGCGCAGTCGGTGATCGCGTCCGTCAGTTCGAACACATCGGCAGTACCGCGGTCGAGGGGATGGCGGCCAAGCCGATACTCGACGTGCTCGCCGTAGTCGACGAATCGACGACCGCGAGCGACCTCGTCCCAGCGCTCGAAACGCACGGCTACGAACGGCGCCCCGATGAGGTGGACGGGCGGGTGTTCCTCGCGAAGGGACCGCCAGAGAATCGTACGTGCTATCTGTCGATCGCCGAAGTCGGAAGCGCGTTCCACCACGAGAAGATCGCGTTCAGGGACGCGCTTCGGAGCGATCCGGAACTCGCCGAGCGGTACGCCTCGTTGAAACGACGGCTCGCGGCACGGTATCCCGAGAACCGACAGCGGTACACCGCCGAGAAGGGCGCGTTCGTGCGAGCCGTCCTCGATCGACGGGACTGA;GTGGTCGGACTCGCACGGGGGACCGTCGAAGTCGTGCCGTATCGGGAGTCGTGGAGCGACGCGTACGACACGGAGGTGGCTCGGTTACGGAGCGCAGTCGGTGATCGCGTCCGTCAGTTCGAACACATCGGCAGTACCGCGGTCGAGGGGATGCCAGCCAAGCCGATACTCGACGTGCTCGCCGTAGTCGACGAATCGACGACCGCGAGCGACCTCGTCCCAGCGCTCGAAACGCACGGCTACGAACGACGCCCCGATGAGGTGGACGGGCGGGTGTTCCTCGCGAAGGGACCGCCAGAGAATCGTACGTGCTATCTGTCGATCGCCGAAGTCGGAAGCGCGTTCCACCACGAGAAGATCGCGTTCAGGGACGCGCTTCGGAGCGATCCGGAACTCGCCGAGCGGTACGCCTCGTTGAAACGACGGCTCGCGGCACGGTATCCCGAGAACCGACAGCGGTACACCGCCGAGAAGGGCGCGTTCGTGCGAGCCGTCCTCGATCGACGGGACTGA"
    annotation ""
    description "hypothetical protein"
    lengths 450
    lengths 513
    lengths 513
    lengths 513
    lengths 513
    lengths 513
    lengths 513
    lengths 513
    lengths 513
    lengths 513
    lengths 513
    lengths 513
    lengths 513
    lengths 513
    lengths 513
    lengths 513
    lengths 513
    lengths 513
    lengths 513
    lengths 513
    lengths 513
    lengths 513
    lengths 513
    lengths 513
    lengths 513
    lengths 513
    lengths 513
    lengths 513
    lengths 513
    lengths 513
    lengths 513
    lengths 513
    lengths 513
    lengths 513
    lengths 513
    lengths 513
    lengths 513
    lengths 513
    lengths 513
    lengths 513
    lengths 513
    lengths 513
    lengths 513
    lengths 513
    lengths 513
    lengths 513
    lengths 513
    longCentroidID 513
    longCentroidID "0_2_106"
    paralog 0
    mergedDNA 1
    name "group_4958"
    genomeIDs "0;1;2;3;4;5;6;7;8;9;10;11;12;13;14;15;16;17;18;19;20;21;22;23;24;25;26;27;28;29;30;31;32;33;34;35;36;37;38;39;40;41;42;43;44;45;46"
    geneIDs "8_7_121;43_0_637;44_0_751;22_2_240;17_0_552;12_17_40;20_0_162;27_0_307;10_3_277;45_0_751;34_0_751;18_5_81;35_0_677;42_1_387;38_0_682;11_4_17;0_2_106;24_6_87;14_1_293;15_0_671;3_3_293;37_0_31;28_9_75;39_0_392;5_1_575;7_1_88;30_8_31;36_0_751;29_62_3;25_1_193;46_10_4;23_15_13;13_0_673;6_1_567;1_1_85;33_0_392;41_0_392;40_0_682;19_0_13;26_0_195;2_0_567;32_4_161;16_5_96;9_1_19;31_0_627;4_0_728;21_0_1051"
    degrees 3
  ]
  node [
    id 6266
    label "18886"
    size 47
    centroid "9_11_25;0_3_78"
    maxLenId 0
    members 0
    members 1
    members 2
    members 3
    members 4
    members 5
    members 6
    members 7
    members 8
    members 9
    members 10
    members 11
    members 12
    members 13
    members 14
    members 15
    members 16
    members 17
    members 18
    members 19
    members 20
    members 21
    members 22
    members 23
    members 24
    members 25
    members 26
    members 27
    members 28
    members 29
    members 30
    members 31
    members 32
    members 33
    members 34
    members 35
    members 36
    members 37
    members 38
    members 39
    members 40
    members 41
    members 42
    members 43
    members 44
    members 45
    members 46
    seqIDs "28_8_88"
    seqIDs "11_0_107"
    seqIDs "18_1_401"
    seqIDs "36_8_2"
    seqIDs "44_5_26"
    seqIDs "0_3_78"
    seqIDs "14_1_778"
    seqIDs "33_7_81"
    seqIDs "5_1_90"
    seqIDs "1_1_569"
    seqIDs "40_6_122"
    seqIDs "42_2_122"
    seqIDs "10_0_111"
    seqIDs "22_3_195"
    seqIDs "13_2_406"
    seqIDs "15_3_85"
    seqIDs "34_6_26"
    seqIDs "24_1_179"
    seqIDs "31_5_26"
    seqIDs "38_2_179"
    seqIDs "6_1_83"
    seqIDs "2_0_83"
    seqIDs "9_11_25"
    seqIDs "35_1_72"
    seqIDs "21_0_529"
    seqIDs "30_6_74"
    seqIDs "19_2_129"
    seqIDs "20_2_92"
    seqIDs "26_7_92"
    seqIDs "41_6_81"
    seqIDs "3_10_38"
    seqIDs "39_6_81"
    seqIDs "12_1_447"
    seqIDs "43_5_81"
    seqIDs "4_0_1212"
    seqIDs "29_0_92"
    seqIDs "17_0_71"
    seqIDs "37_1_92"
    seqIDs "25_2_88"
    seqIDs "8_4_116"
    seqIDs "45_7_81"
    seqIDs "27_4_92"
    seqIDs "7_5_77"
    seqIDs "46_6_14"
    seqIDs "16_1_428"
    seqIDs "23_3_192"
    seqIDs "32_9_3"
    hasEnd 0
    protein "MTTKRTPRRETAAEVGTPMFEATVSEGVLRLRRPGTRWLSTGWDGGRSRAATAYNVTVPKGFARTDLGAYRDERLARAGFAAEADGRSAEGAGAEGSDGDRDAPPTLFTGVSMEHARGARLGPVVAYATVGLSNPAMLPMEPTDEGEPVDSGADAAGSPVDPPGTVNLIVGATRRLAPGAAANLVAVAAEAKTATLLAGAGIPGTTSDAVVVADDPEGEPAEFSGSATAVGGAARACVRDAVRASLRSRYPDGDVPGPAADAEHGVVTGDRAEVFDP;MFEATVSEGVLRLRRPGTRWLSTGWDGGRSRAATAYNVTVPKGFARTDLGAYRDERLARAGFAAEADGRSAEGAGAEGSDGDRDAPPTLFTGVSMEHARGARLGPVVAYATVGLSNPAMLPMEPTDEGEPVDSGADAAGSPVDPPGTVNLIVGATRRLAPGAAANLVAVAAEAKTATLLAAAGIPGTTSDAVVVADDPEGEPAEFSGSATAVGGAARACVRDAVRASLRSRYPDGDVPGPAVDAEHGVVTGDRAEVFDP"
    dna "ATGACGACGAAGCGGACGCCGAGACGGGAGACGGCGGCGGAGGTGGGGACGCCGATGTTTGAGGCGACCGTCAGCGAGGGCGTCCTCCGGCTCCGGCGGCCGGGGACGCGCTGGCTCTCGACCGGGTGGGACGGCGGGCGGTCGCGGGCGGCGACCGCGTACAACGTCACCGTCCCGAAGGGGTTCGCCCGGACCGACCTCGGGGCCTACCGCGACGAGCGGCTGGCGCGGGCGGGGTTCGCCGCCGAAGCGGACGGGCGGAGCGCCGAGGGGGCCGGCGCCGAGGGGAGCGACGGCGACCGCGACGCGCCGCCGACGCTGTTCACGGGCGTCTCGATGGAGCACGCCCGCGGTGCGCGGCTCGGGCCGGTCGTCGCGTACGCGACGGTCGGCCTCTCGAACCCCGCGATGCTGCCGATGGAGCCGACGGACGAGGGCGAGCCGGTCGATTCGGGCGCCGACGCCGCCGGCTCGCCGGTCGACCCCCCCGGAACGGTGAACCTGATCGTCGGCGCGACGCGGCGGCTCGCCCCCGGGGCCGCGGCGAACCTCGTCGCGGTCGCGGCCGAGGCGAAGACGGCGACGCTGCTCGCGGGGGCGGGGATTCCGGGGACGACGAGCGACGCCGTCGTCGTCGCCGACGATCCGGAGGGCGAGCCGGCGGAGTTCTCCGGGAGCGCCACGGCGGTCGGCGGGGCGGCCCGCGCCTGCGTCCGGGACGCGGTCCGCGCGAGCCTGCGGTCGCGGTACCCGGACGGCGACGTGCCCGGACCGGCGGCCGACGCCGAACACGGCGTCGTCACCGGCGACCGGGCGGAGGTTTTCGACCCATGA;ATGTTTGAGGCGACCGTCAGCGAGGGCGTCCTCCGGCTCCGGCGGCCGGGGACGCGCTGGCTCTCGACCGGGTGGGACGGCGGGCGGTCGCGGGCGGCGACCGCGTACAACGTCACCGTCCCGAAGGGGTTCGCCCGGACCGACCTCGGGGCCTACCGCGACGAGCGGCTGGCGCGGGCGGGGTTCGCCGCCGAAGCGGACGGGCGGAGCGCCGAGGGGGCCGGCGCCGAGGGGAGCGACGGCGACCGCGACGCGCCGCCGACGCTGTTCACGGGCGTCTCGATGGAGCACGCCCGCGGCGCGCGGCTCGGGCCGGTCGTCGCGTACGCGACGGTCGGCCTCTCGAACCCCGCGATGCTGCCGATGGAGCCGACGGACGAGGGCGAGCCGGTCGATTCGGGCGCCGACGCCGCCGGCTCGCCGGTCGACCCCCCCGGAACGGTGAACCTGATCGTCGGCGCGACGCGGCGGCTCGCCCCCGGGGCCGCGGCGAACCTCGTCGCGGTCGCGGCCGAGGCGAAGACCGCGACGCTGCTCGCGGCGGCGGGGATTCCGGGGACGACGAGCGACGCCGTCGTCGTCGCCGACGATCCGGAGGGCGAGCCGGCGGAGTTCTCCGGGAGCGCCACGGCGGTCGGCGGGGCGGCCCGCGCCTGCGTCCGGGACGCGGTCCGCGCGAGCCTGCGGTCGCGGTACCCGGACGGCGACGTGCCCGGACCGGCGGTCGACGCCGAACACGGCGTCGTCACCGGCGACCGGGCGGAGGTTTTCGACCCATGA"
    annotation ""
    description "hypothetical protein"
    lengths 834
    lengths 834
    lengths 834
    lengths 780
    lengths 780
    lengths 780
    lengths 780
    lengths 780
    lengths 780
    lengths 780
    lengths 780
    lengths 780
    lengths 780
    lengths 780
    lengths 780
    lengths 780
    lengths 780
    lengths 780
    lengths 780
    lengths 780
    lengths 780
    lengths 780
    lengths 780
    lengths 780
    lengths 780
    lengths 780
    lengths 780
    lengths 780
    lengths 780
    lengths 780
    lengths 780
    lengths 780
    lengths 780
    lengths 780
    lengths 780
    lengths 780
    lengths 780
    lengths 780
    lengths 780
    lengths 780
    lengths 780
    lengths 780
    lengths 780
    lengths 780
    lengths 780
    lengths 780
    lengths 780
    longCentroidID 834
    longCentroidID "9_11_25"
    paralog 0
    mergedDNA 1
    name "group_4959"
    genomeIDs "0;1;2;3;4;5;6;7;8;9;10;11;12;13;14;15;16;17;18;19;20;21;22;23;24;25;26;27;28;29;30;31;32;33;34;35;36;37;38;39;40;41;42;43;44;45;46"
    geneIDs "28_8_88;11_0_107;18_1_401;36_8_2;44_5_26;0_3_78;14_1_778;33_7_81;5_1_90;1_1_569;40_6_122;42_2_122;10_0_111;22_3_195;13_2_406;15_3_85;34_6_26;24_1_179;31_5_26;38_2_179;6_1_83;2_0_83;9_11_25;35_1_72;21_0_529;30_6_74;19_2_129;20_2_92;26_7_92;41_6_81;3_10_38;39_6_81;12_1_447;43_5_81;4_0_1212;29_0_92;17_0_71;37_1_92;25_2_88;8_4_116;45_7_81;27_4_92;7_5_77;46_6_14;16_1_428;23_3_192;32_9_3"
    degrees 2
  ]
  node [
    id 6267
    label "18888"
    size 47
    centroid "1_5_70;0_4_108"
    maxLenId 0
    members 0
    members 1
    members 2
    members 3
    members 4
    members 5
    members 6
    members 7
    members 8
    members 9
    members 10
    members 11
    members 12
    members 13
    members 14
    members 15
    members 16
    members 17
    members 18
    members 19
    members 20
    members 21
    members 22
    members 23
    members 24
    members 25
    members 26
    members 27
    members 28
    members 29
    members 30
    members 31
    members 32
    members 33
    members 34
    members 35
    members 36
    members 37
    members 38
    members 39
    members 40
    members 41
    members 42
    members 43
    members 44
    members 45
    members 46
    seqIDs "25_1_376"
    seqIDs "4_0_505"
    seqIDs "6_1_790"
    seqIDs "0_4_108"
    seqIDs "37_0_222"
    seqIDs "46_0_104"
    seqIDs "13_0_488"
    seqIDs "38_0_494"
    seqIDs "17_0_737"
    seqIDs "42_1_199"
    seqIDs "19_0_196"
    seqIDs "32_0_535"
    seqIDs "8_6_56"
    seqIDs "11_4_205"
    seqIDs "41_0_581"
    seqIDs "39_0_581"
    seqIDs "3_3_70"
    seqIDs "20_0_391"
    seqIDs "30_4_129"
    seqIDs "40_0_494"
    seqIDs "35_0_487"
    seqIDs "12_0_488"
    seqIDs "21_0_1234"
    seqIDs "14_1_70"
    seqIDs "1_5_70"
    seqIDs "26_0_9"
    seqIDs "43_0_448"
    seqIDs "29_3_58"
    seqIDs "15_0_487"
    seqIDs "22_2_14"
    seqIDs "44_0_562"
    seqIDs "7_4_85"
    seqIDs "28_0_62"
    seqIDs "33_0_581"
    seqIDs "18_6_57"
    seqIDs "23_7_116"
    seqIDs "27_0_117"
    seqIDs "16_3_76"
    seqIDs "24_9_97"
    seqIDs "9_3_165"
    seqIDs "10_3_89"
    seqIDs "45_0_562"
    seqIDs "2_0_790"
    seqIDs "36_0_562"
    seqIDs "31_0_438"
    seqIDs "5_3_132"
    seqIDs "34_0_562"
    hasEnd 0
    protein "MGGQVEFVSAKGNPLSGLYTRPAYSQVRRDTMSTKTTNEFGGEFGGITLLGKAHSLSALFIVLLRATIGGMILFAGLGKVSEWPFDASGYLVHAPDAASPVSGLYAAMGSTPWFVEFANVFVPATQLLIGTALILGAFVRLAALGGAIQMTLFYLGGWSGDFLALFDSTLVYAMVFLTVAAFGAGRVLGLDAYIEQIQVGGQALVEKVPALRYVLG;MSTKTTNEFGGEFGGITLLGKAHSLSALFIVLLRATIGGMILFAGLGKVSEWPFDASGYLVHAPDAASPVSGLYAAMGSTPWFVEFANVFVPATQLLIGTALILGAFVRLAALGGAIQMTLFYLGGWSGDFLALFDSTLVYAMVFLTVAAFGAGRVLGLDAYIEQIQVGGQALVEKVPALRYVLG"
    dna "ATGGGGGGCCAGGTCGAATTCGTCTCGGCGAAGGGGAACCCGCTTTCCGGTTTATATACTCGTCCGGCGTATTCACAAGTGAGGAGAGACACAATGTCCACGAAGACCACAAACGAGTTCGGCGGCGAGTTCGGCGGAATCACGTTACTGGGGAAGGCGCACTCGCTGTCGGCGCTGTTCATCGTCCTGCTGCGGGCGACCATCGGCGGGATGATCCTGTTCGCGGGCCTCGGAAAGGTCTCGGAGTGGCCGTTCGACGCCAGCGGTTACCTCGTCCACGCGCCCGACGCGGCGAGCCCGGTCAGCGGCCTGTACGCCGCGATGGGGTCGACGCCGTGGTTCGTCGAGTTCGCGAACGTGTTCGTGCCCGCGACGCAGTTGCTGATCGGCACGGCGCTGATCCTCGGCGCGTTCGTCCGCCTGGCCGCGCTGGGCGGGGCGATACAGATGACGCTGTTCTACCTCGGCGGGTGGAGCGGCGACTTCCTCGCCCTGTTCGACTCGACGCTGGTGTACGCGATGGTGTTCCTCACCGTCGCCGCGTTCGGCGCGGGCCGCGTCCTCGGCCTCGACGCCTACATCGAGCAGATCCAGGTCGGCGGGCAGGCGCTCGTCGAGAAGGTCCCGGCGCTCCGGTACGTCCTCGGCTGA;ATGTCCACGAAGACCACAAACGAGTTCGGCGGCGAGTTCGGCGGAATCACGTTACTGGGGAAGGCGCACTCGCTGTCGGCGCTGTTCATCGTCCTGCTGCGGGCGACCATCGGCGGGATGATCCTGTTCGCGGGCCTCGGAAAGGTCTCGGAGTGGCCGTTCGACGCCAGCGGTTACCTCGTCCACGCGCCCGACGCGGCGAGCCCGGTCAGCGGCCTGTACGCCGCGATGGGGTCGACGCCGTGGTTCGTCGAGTTCGCGAACGTGTTCGTGCCCGCGACGCAGCTGCTGATCGGCACGGCGCTGATCCTCGGCGCGTTCGTCCGCCTGGCCGCGCTGGGCGGGGCGATACAGATGACGCTGTTCTACCTCGGCGGGTGGAGCGGCGACTTCCTCGCCCTGTTCGACTCGACGCTGGTGTACGCGATGGTGTTCCTCACCGTGGCCGCGTTCGGCGCGGGCCGTGTCCTCGGCCTCGACGCCTACATCGAGCAGATTCAGGTCGGCGGGCAGGCGCTCGTCGAGAAGGTCCCGGCGCTCCGGTACGTCCTCGGCTGA"
    annotation ""
    description "hypothetical protein"
    lengths 651
    lengths 651
    lengths 651
    lengths 651
    lengths 651
    lengths 651
    lengths 651
    lengths 651
    lengths 651
    lengths 651
    lengths 651
    lengths 651
    lengths 651
    lengths 651
    lengths 651
    lengths 651
    lengths 651
    lengths 651
    lengths 651
    lengths 558
    lengths 558
    lengths 558
    lengths 558
    lengths 558
    lengths 558
    lengths 558
    lengths 558
    lengths 558
    lengths 558
    lengths 558
    lengths 558
    lengths 558
    lengths 558
    lengths 558
    lengths 558
    lengths 558
    lengths 558
    lengths 558
    lengths 558
    lengths 558
    lengths 558
    lengths 558
    lengths 558
    lengths 558
    lengths 558
    lengths 558
    lengths 558
    longCentroidID 651
    longCentroidID "1_5_70"
    paralog 0
    mergedDNA 1
    name "group_4960"
    genomeIDs "0;1;2;3;4;5;6;7;8;9;10;11;12;13;14;15;16;17;18;19;20;21;22;23;24;25;26;27;28;29;30;31;32;33;34;35;36;37;38;39;40;41;42;43;44;45;46"
    geneIDs "25_1_376;4_0_505;6_1_790;0_4_108;37_0_222;46_0_104;13_0_488;38_0_494;17_0_737;42_1_199;19_0_196;32_0_535;8_6_56;11_4_205;41_0_581;39_0_581;3_3_70;20_0_391;30_4_129;40_0_494;35_0_487;12_0_488;21_0_1234;14_1_70;1_5_70;26_0_9;43_0_448;29_3_58;15_0_487;22_2_14;44_0_562;7_4_85;28_0_62;33_0_581;18_6_57;23_7_116;27_0_117;16_3_76;24_9_97;9_3_165;10_3_89;45_0_562;2_0_790;36_0_562;31_0_438;5_3_132;34_0_562"
    degrees 2
  ]
  node [
    id 6268
    label "18891"
    size 14
    centroid "8_0_637;8_0_638;1_0_523"
    maxLenId 2
    members 1
    members 2
    members 3
    members 4
    members 5
    members 6
    members 8
    members 13
    members 14
    members 15
    members 17
    members 38
    members 40
    members 42
    seqIDs "2_1_658"
    seqIDs "40_1_628"
    seqIDs "6_0_658"
    seqIDs "15_1_653"
    seqIDs "13_1_177"
    seqIDs "14_0_658"
    seqIDs "17_1_657"
    seqIDs "3_2_202"
    seqIDs "38_1_628"
    seqIDs "4_1_658"
    seqIDs "5_0_603"
    seqIDs "8_0_638"
    seqIDs "8_0_637"
    seqIDs "42_0_628"
    seqIDs "1_0_523"
    hasEnd 0
    protein "VDAETGEQLWAFETDDEVSSSPTAVAGTVFVGSDDGNLYAVDAETAERQWAFETDGMVESSPTVVDGTVFIRSNGGYLYAVDAKTGEELWALEIGPAAAFRKSMSSPTVVGGTVFVGNDDGNLYAVNMESGEQQWMFETGDPIRSSPTVVSETVLVGSNGGNLYAVDMETGEQQWTFEASNHSVRSSPTVADGIAFFGSVGFNEGHLYAIDTGIDGSSEDSRVVLGTLGHHGDWRYADQSIDIPAYALYASWARNNPGPLAVGGVAAGGYLLRRRRKDAESDSTYDTDDAPADAASSDADQPPDAADRSRSDDSSRVDELRSEADAALEAAVAAKESNDLGEAADAYRAALTGYRAALDELDAGAAETRAEIEASVESTQGALSAVETRRERRRDLAETLEAGERNFQVAVVAYARGSRTLARIRFRQARDAFEEATELIEGGDHDLLAPPVEANVEPDRTFASAALRELPALPEAATAALSDAGVDTLGELESAAEPPWTPPAVEALSVDLDDGTETTATLLSWWNGDGNYAFDAAATVSRRRDQAEYGFDRCS;MNDGPGSDLPRASRRRILRTAGGLTALGAFGVGAPSTVVAEPGDRQWAFETGDTIRSSPSVADGTVFVGSDDSHLYAVDAETGDEEWTFETGDAVFSSPTVANGTVFVGSVDDSLYAVDAETGEQRWAFETGRPIFSSPTVVDGTVFVGSHDGNLYAVEADTGDAEWTFETGDAVFSPPTVAGETVFVGSEDGNVYAVDTDTGEQRWSFEATTISSPTVVDGTVFVGSSDNNMYAVDAETGEQRWSFETGGTVYSSPAVADGVVFAGSADNTLYAVDAETGEQRWAFDAGDRIFLSSPIVAGTTVFVGSDDGNLHAVDTETGEQRWAFDTGGRVWSSPTVADGTVFVGSTNGALFAVDANVRADGAEQTDPITPEQRWAFETGDIVVSSPTVVDGTVFVGSYDGNLYAVDAEAGRVQWVFETSSTVSSSPTVVSGTVFFWRARWQSLRGGCGNGRSRMGV;MNDGPGSDLPRASRRRILRTAGGLTALGAFGVGAPSTVVAEPGDRQWAFETGDTIRSSPSVADGTVFVGSDDSHLYAVDAETGDEEWTFETGDAVFSSPTVANGTVFVGSVDDSLYAVDAETGEQRWAFETGRPIFSSPTVVDGTVFVGSHDGNLYAVEADTGDAEWTFETGDAVFSPPTVAGETVFVGSEDGNVYAVDTDTGEQRWSFEATTISSPTVVDGTVFVGSSDNNMYAVDAETGEQRWSFETGGTVYSSPAVADGVVFAGSADNTLYAVDAETGEQRWAFDAGDRIFLSSPIVAGTTVFVGSDDGNLHAVDTETGEQRWAFDTGGRVWSSPTVADGTVFVGSTNGALFAVDANVRADGAEQTDPITPEQRWAFETGDIVVSSPTVVDGTVFVGSYDGNLYAVDAEAGRVQWVFETSSTVSSSPTVVSGTVFFGGHDGSLYAVDAETGDRGWAFETNSGISSSPSAVEGNVFVGCDDGSLYAVDAETGEQLWAFETDDEVSSSPTAVAGTVFVGSDDGNLYAVDAETAERQWAFETDGMVESSPTVVDGTVFIRSNGGYLYAVDAKTGEELWALEIGPAAAFRKSMSSPTVVGGTVFVGNDDGNLYAVNMESGEQQWMFETGDPIRSSPTVVSETVLVGSNGGNLYAVDMETGEQQWTFEASNHSVRSSPTVADGIAFFGSVGFNEGHLYAIDTGIDGSSEDSRVVLGTLGHHGDWRYADQSIDIPAYALYASWARNNPGPLAVGGVAAGGYLLRRRRKDAESDSTYDTDDAPADAVSSDADQPPDAADRSRSDDSSRVDELRSEADAALEAAVAAKESNDLGEAADAYRAALTGYRAALDELDAGTAETRAEIEASVESTQGALSAVETRRERRRDLAETLEAGERNFQVAVVTYARGSRTLARIRFRQARDAFEEATELIEGGDHDLLAPPVEANVEPDRTFASAALRELPALPEAATAALSDAGVDTLGELESAAEPPWTPPAVEALSVDLDDGTETTATLLSWWNGDGNYAFDAAATVSRRRDQAEYGFDRCS"
    dna "GTGGACGCGGAAACGGGTGAGCAACTGTGGGCATTCGAAACCGACGATGAGGTCTCTTCGTCGCCGACCGCGGTTGCCGGGACCGTCTTCGTCGGGAGCGACGACGGGAATCTCTACGCCGTGGACGCAGAAACCGCCGAAAGACAGTGGGCGTTCGAGACGGACGGCATGGTCGAATCGTCACCGACGGTGGTTGACGGGACCGTCTTTATCAGAAGCAACGGCGGGTATCTCTACGCAGTGGACGCGAAAACGGGCGAGGAACTGTGGGCGCTCGAAATCGGGCCAGCGGCAGCATTTAGGAAAAGTATGTCGTCGCCGACGGTGGTTGGCGGGACCGTCTTCGTCGGAAACGACGACGGAAATCTTTACGCGGTGAACATGGAGTCGGGTGAGCAACAATGGATGTTCGAAACTGGCGATCCTATCAGGTCGTCGCCGACAGTGGTTAGCGAGACAGTTCTCGTCGGAAGTAACGGCGGAAATCTCTACGCAGTGGACATGGAGACAGGTGAGCAACAGTGGACGTTCGAAGCCAGCAATCATTCTGTCAGGTCGTCGCCGACCGTGGCCGACGGAATCGCCTTCTTCGGTTCTGTGGGGTTCAACGAGGGGCATCTCTACGCGATCGATACCGGCATCGACGGCTCGAGCGAGGATTCCCGCGTCGTGCTCGGAACCCTCGGTCATCACGGTGACTGGCGGTACGCCGACCAGTCGATCGATATCCCCGCATACGCGCTGTACGCCTCGTGGGCTCGGAATAACCCCGGGCCGCTCGCCGTCGGCGGCGTCGCCGCCGGCGGGTACCTGCTTCGGCGCCGACGCAAGGACGCAGAGTCGGATTCTACCTACGACACCGACGACGCGCCGGCCGACGCGGCGTCCTCGGACGCCGACCAGCCGCCTGACGCCGCGGACCGGTCTCGATCCGACGACTCGTCGAGGGTCGACGAGCTTCGATCCGAGGCCGACGCGGCCCTCGAGGCGGCCGTCGCCGCCAAGGAGTCGAACGACCTCGGCGAGGCGGCCGATGCCTACCGAGCGGCACTCACCGGCTATCGGGCGGCTCTCGACGAGCTCGACGCCGGCGCCGCCGAGACGCGCGCCGAAATCGAGGCGTCCGTCGAGTCGACGCAGGGCGCGCTGTCGGCGGTCGAAACCCGCCGCGAGCGCCGTCGGGACCTCGCCGAGACGCTGGAGGCGGGCGAGCGTAACTTCCAGGTGGCCGTCGTCGCCTACGCCCGGGGCAGCCGGACGCTCGCCCGGATCCGCTTCCGACAGGCCCGAGACGCGTTCGAGGAAGCGACCGAACTCATCGAAGGCGGCGATCACGACCTGCTCGCTCCGCCCGTGGAGGCAAACGTTGAACCTGACCGAACGTTCGCGTCGGCGGCGCTTCGCGAGTTGCCGGCGCTTCCGGAGGCAGCGACGGCGGCGCTTTCCGACGCCGGCGTCGACACGCTGGGGGAGCTTGAGAGCGCCGCGGAGCCCCCGTGGACCCCGCCGGCCGTCGAGGCGCTGTCGGTCGACCTCGACGACGGAACGGAGACGACGGCGACGCTGCTGTCGTGGTGGAACGGAGACGGTAACTACGCTTTCGACGCCGCCGCGACGGTCTCCCGCCGCCGCGACCAGGCCGAGTACGGCTTCGACCGGTGTTCATAG;ATGAACGACGGCCCGGGATCGGACCTCCCCCGAGCAAGTCGTCGTCGGATCCTCCGGACGGCCGGCGGCCTCACGGCGCTGGGCGCATTCGGTGTCGGCGCACCGAGTACGGTCGTCGCCGAGCCCGGTGACCGGCAGTGGGCATTCGAGACCGGCGACACGATCCGGTCCTCGCCGTCTGTGGCCGACGGGACGGTGTTCGTCGGGAGCGACGACTCGCACCTGTACGCCGTGGACGCGGAAACGGGTGACGAGGAGTGGACGTTCGAAACCGGCGATGCGGTCTTTTCGTCTCCGACGGTCGCTAACGGTACCGTTTTCGTCGGGAGTGTGGACGATTCCCTCTACGCGGTGGACGCGGAGACGGGCGAGCAACGATGGGCGTTCGAAACCGGGCGACCGATATTCTCGTCCCCGACGGTGGTCGACGGGACCGTCTTCGTCGGGAGTCACGACGGGAATCTCTACGCGGTGGAGGCGGACACGGGCGACGCGGAGTGGACGTTCGAGACCGGCGATGCGGTCTTTTCGCCCCCGACAGTGGCCGGTGAGACCGTCTTCGTTGGAAGCGAGGACGGAAACGTCTACGCGGTGGACACGGACACGGGCGAACAGCGGTGGTCGTTCGAGGCCACGACCATCTCGTCGCCGACGGTGGTCGACGGAACCGTCTTCGTCGGAAGCAGCGACAATAATATGTACGCGGTGGACGCGGAGACGGGCGAGCAACGGTGGTCGTTCGAAACCGGCGGCACTGTGTACTCGTCGCCAGCCGTAGCCGACGGCGTCGTCTTCGCCGGGAGTGCGGACAATACTCTCTACGCGGTGGACGCGGAGACGGGCGAGCAACGATGGGCGTTCGACGCCGGCGATCGGATATTTCTCTCCTCGCCGATAGTGGCCGGAACCACCGTCTTCGTCGGGAGCGACGACGGTAATCTCCACGCGGTAGACACCGAAACGGGCGAGCAACGGTGGGCCTTCGACACCGGCGGCCGGGTGTGGTCGTCGCCGACGGTGGCCGACGGCACCGTCTTCGTCGGCAGCACCAACGGCGCTCTCTTCGCGGTGGACGCCAACGTCCGGGCCGACGGTGCCGAACAGACGGACCCGATAACGCCCGAGCAACGGTGGGCGTTCGAAACCGGTGACATAGTTGTGTCGTCGCCGACGGTAGTCGACGGGACTGTGTTCGTCGGAAGCTATGACGGCAATCTCTACGCGGTGGACGCGGAAGCAGGCAGGGTACAATGGGTGTTCGAAACTAGCAGTACTGTTTCTTCGTCGCCGACGGTGGTCAGTGGGACCGTTTTTTTTTGGAGGGCACGATGGCAGTCTCTACGCGGTGGATGCGGAAACGGGAGATCGAGGATGGGCGTTTGA;ATGAACGACGGCCCGGGATCGGACCTCCCCCGAGCAAGTCGTCGTCGGATCCTCCGGACGGCCGGCGGCCTCACGGCGTTGGGCGCATTCGGTGTCGGCGCACCGAGTACGGTCGTCGCCGAGCCCGGTGACCGGCAGTGGGCATTCGAGACCGGCGACACGATCCGGTCCTCGCCGTCTGTGGCCGACGGGACGGTGTTCGTCGGGAGCGACGACTCGCACCTGTACGCCGTGGACGCGGAAACGGGTGACGAGGAGTGGACGTTCGAAACCGGCGATGCGGTCTTTTCGTCTCCGACGGTCGCTAACGGTACCGTTTTCGTCGGGAGTGTGGACGATTCCCTCTACGCGGTGGACGCGGAGACGGGCGAGCAACGATGGGCGTTCGAAACCGGGCGACCGATATTCTCGTCCCCGACGGTGGTCGACGGGACCGTCTTCGTCGGGAGTCACGACGGGAATCTCTACGCGGTGGAGGCGGACACGGGCGACGCGGAGTGGACGTTCGAGACCGGCGATGCGGTCTTTTCGCCCCCGACAGTGGCCGGTGAGACCGTCTTCGTTGGAAGCGAGGACGGAAACGTCTACGCGGTGGACACGGACACGGGCGAACAGCGGTGGTCGTTCGAGGCCACGACCATCTCGTCGCCGACGGTGGTCGACGGAACCGTCTTCGTCGGAAGCAGCGACAATAATATGTACGCGGTGGACGCGGAGACGGGCGAGCAACGGTGGTCGTTCGAAACCGGCGGCACTGTGTACTCGTCGCCAGCCGTAGCCGACGGCGTCGTCTTCGCCGGGAGTGCGGACAATACTCTCTACGCGGTGGACGCGGAGACGGGCGAGCAACGATGGGCGTTCGACGCCGGCGATCGGATATTTCTCTCCTCGCCGATAGTGGCCGGAACCACCGTCTTCGTCGGGAGCGACGACGGTAATCTCCACGCGGTAGACACCGAAACGGGCGAGCAACGGTGGGCCTTCGACACCGGCGGCCGGGTGTGGTCGTCGCCGACGGTGGCCGACGGCACCGTCTTCGTCGGCAGCACCAACGGCGCTCTCTTCGCGGTGGACGCCAACGTCCGGGCCGACGGTGCCGAACAGACGGACCCGATAACGCCCGAGCAACGGTGGGCGTTCGAAACCGGTGACATAGTTGTGTCGTCGCCGACGGTAGTCGACGGGACTGTGTTCGTCGGAAGCTATGACGGCAATCTCTACGCGGTGGACGCGGAAGCAGGCAGGGTACAATGGGTGTTCGAAACTAGCAGTACTGTTTCTTCGTCGCCGACGGTGGTCAGTGGGACCGTTTTTTTTGGAGGGCACGATGGCAGTCTCTACGCGGTGGATGCGGAAACGGGAGATCGAGGATGGGCGTTTGAAACCAACAGTGGTATTTCTTCGTCGCCGTCGGCGGTCGAAGGGAACGTCTTTGTTGGGTGTGACGATGGGAGTCTCTACGCTGTGGACGCGGAAACGGGTGAGCAACTGTGGGCATTCGAAACCGACGATGAGGTCTCTTCGTCGCCGACCGCGGTTGCCGGGACCGTCTTCGTCGGGAGCGACGACGGGAATCTCTACGCCGTGGACGCAGAAACCGCCGAAAGACAGTGGGCGTTCGAGACGGACGGCATGGTCGAATCGTCACCGACGGTGGTTGACGGGACCGTCTTTATCAGAAGCAACGGCGGGTATCTCTACGCAGTGGACGCGAAAACGGGCGAGGAACTGTGGGCGCTCGAAATCGGGCCAGCGGCAGCATTTAGGAAAAGTATGTCGTCGCCGACGGTGGTTGGCGGGACCGTCTTCGTCGGAAACGACGACGGAAATCTTTACGCGGTGAACATGGAGTCGGGTGAGCAACAATGGATGTTCGAAACTGGCGATCCTATCAGGTCGTCGCCGACAGTGGTTAGCGAGACAGTTCTCGTCGGAAGTAACGGCGGAAATCTCTACGCAGTGGACATGGAGACAGGTGAGCAACAGTGGACGTTCGAAGCCAGCAATCATTCTGTCAGGTCGTCGCCGACCGTGGCCGACGGAATCGCTTTCTTCGGTTCTGTGGGGTTCAACGAGGGGCATCTCTACGCGATCGATACCGGCATCGACGGCTCGAGCGAGGATTCCCGCGTCGTGCTCGGAACCCTCGGTCATCACGGTGACTGGCGGTACGCCGACCAGTCGATCGATATCCCCGCATACGCGCTGTACGCCTCGTGGGCTCGGAATAACCCCGGGCCGCTCGCCGTCGGCGGCGTCGCCGCCGGCGGGTACCTGCTTCGGCGCCGACGCAAGGACGCAGAGTCGGATTCTACCTACGACACCGACGACGCGCCGGCCGACGCGGTGTCCTCGGACGCCGACCAGCCGCCTGACGCCGCGGACCGGTCTCGATCCGACGACTCGTCGAGGGTCGACGAGCTTCGATCCGAGGCCGACGCGGCCCTCGAGGCGGCCGTCGCCGCCAAGGAGTCGAACGACCTCGGCGAGGCGGCCGATGCCTACCGAGCGGCACTCACCGGCTATCGGGCGGCTCTCGACGAGCTCGACGCCGGCACCGCCGAGACGCGCGCCGAAATCGAGGCGTCCGTCGAGTCGACGCAGGGCGCGCTGTCGGCGGTCGAAACCCGCCGCGAGCGCCGTCGGGACCTCGCCGAGACGCTGGAGGCGGGCGAGCGTAACTTCCAGGTGGCCGTCGTCACCTACGCCCGGGGCAGCCGGACGCTCGCCCGGATCCGCTTCCGACAGGCCCGAGACGCGTTCGAGGAAGCGACCGAACTCATCGAAGGCGGCGATCACGACCTGCTCGCTCCGCCCGTGGAGGCAAACGTTGAACCTGACCGAACGTTCGCGTCGGCGGCGCTTCGCGAGTTGCCGGCGCTTCCGGAGGCAGCGACGGCGGCGCTTTCCGACGCCGGCGTCGACACGCTGGGGGAGCTTGAGAGCGCCGCGGAGCCCCCGTGGACCCCGCCGGCCGTCGAGGCGCTGTCGGTCGACCTCGACGACGGAACGGAGACGACGGCGACGCTGCTGTCGTGGTGGAACGGAGACGGTAACTACGCTTTCGACGCCGCCGCGACGGTCTCCCGCCGCCGCGACCAGGCCGAGTACGGCTTCGACCGGTGTTCATAG"
    annotation ";afsK"
    description "hypothetical protein;Serine/threonine-protein kinase AfsK"
    lengths 1668
    lengths 1383
    lengths 3132
    lengths 3132
    lengths 3132
    lengths 3132
    lengths 3132
    lengths 3132
    lengths 3132
    lengths 3132
    lengths 3132
    lengths 3132
    lengths 3132
    lengths 3132
    lengths 3132
    longCentroidID 3132
    longCentroidID "1_0_523"
    paralog 0
    mergedDNA 1
    name "afsK"
    genomeIDs "1;2;3;4;5;6;8;13;14;15;17;38;40;42"
    geneIDs "2_1_658;40_1_628;6_0_658;15_1_653;13_1_177;14_0_658;17_1_657;3_2_202;38_1_628;4_1_658;5_0_603;8_0_638;8_0_637;42_0_628;1_0_523"
    degrees 2
  ]
  node [
    id 6269
    label "18893"
    size 47
    centroid "16_5_8;0_2_18"
    maxLenId 1
    members 0
    members 1
    members 2
    members 3
    members 4
    members 5
    members 6
    members 7
    members 8
    members 9
    members 10
    members 11
    members 12
    members 13
    members 14
    members 15
    members 16
    members 17
    members 18
    members 19
    members 20
    members 21
    members 22
    members 23
    members 24
    members 25
    members 26
    members 27
    members 28
    members 29
    members 30
    members 31
    members 32
    members 33
    members 34
    members 35
    members 36
    members 37
    members 38
    members 39
    members 40
    members 41
    members 42
    members 43
    members 44
    members 45
    members 46
    seqIDs "6_1_652"
    seqIDs "43_0_551"
    seqIDs "1_1_0"
    seqIDs "22_2_153"
    seqIDs "7_1_2"
    seqIDs "11_4_103"
    seqIDs "45_0_665"
    seqIDs "34_0_665"
    seqIDs "18_18_4"
    seqIDs "25_1_278"
    seqIDs "9_3_66"
    seqIDs "23_24_23"
    seqIDs "39_0_478"
    seqIDs "40_0_596"
    seqIDs "2_0_652"
    seqIDs "10_3_191"
    seqIDs "4_0_643"
    seqIDs "29_23_39"
    seqIDs "44_0_665"
    seqIDs "19_0_98"
    seqIDs "20_0_249"
    seqIDs "42_1_301"
    seqIDs "8_7_35"
    seqIDs "5_1_660"
    seqIDs "30_8_117"
    seqIDs "27_0_219"
    seqIDs "21_0_1136"
    seqIDs "31_0_541"
    seqIDs "13_0_587"
    seqIDs "33_0_478"
    seqIDs "41_0_478"
    seqIDs "26_0_107"
    seqIDs "38_0_596"
    seqIDs "46_14_16"
    seqIDs "28_32_8"
    seqIDs "16_5_8"
    seqIDs "37_0_120"
    seqIDs "15_0_586"
    seqIDs "14_1_208"
    seqIDs "17_0_638"
    seqIDs "36_0_665"
    seqIDs "12_0_590"
    seqIDs "24_6_0"
    seqIDs "0_2_18"
    seqIDs "3_3_208"
    seqIDs "35_0_589"
    seqIDs "32_0_638"
    hasEnd 1
    protein "VLVVDDGSTDATAAEAEDAGADVVRQPENAGYIRALKRGFREATSEIVVTFDADGEHRPEDVDRLVRPVRDGKLDLVLGARSTIPRPSERLLNELARLKIDVRDSGTGFRALRRELAVSLDLDTACTCGTFVLEAAANGARIGEVPAETRSIQKPRGIAWKHGRQLFHVLRYLMLAPRRS;MDDVTVVVPAYDEAGRIGPVVRDLVDEYAVLVVDDGSTDATAAEAEDAGADVVRQPENAGYIRALKRGFREATSEIVVTFDADGEHRPEDVDRLVRPVRDGKLDLVLGARSTIPRPSERLLNELARLKIDVRDSGTGFRALRRELAVSLDLDTACTCGTFVLEAAANGARIGEVPAETRSIQKPRGIAWKHGRQLFHVLRYLMLAPRRS"
    dna "GTGCTGGTCGTGGACGACGGCTCGACGGACGCCACGGCGGCGGAGGCCGAGGACGCGGGAGCGGACGTCGTTCGACAGCCGGAGAACGCGGGCTATATCCGCGCGCTGAAACGCGGGTTCCGAGAGGCGACGTCCGAGATCGTCGTCACGTTCGACGCCGACGGCGAACACCGTCCCGAAGACGTCGACCGTCTCGTTCGACCGGTCAGAGACGGCAAGTTGGATCTGGTTCTCGGTGCCAGATCGACCATTCCGCGCCCCTCGGAACGGCTACTCAACGAACTGGCGCGGTTGAAGATCGACGTGCGGGACTCGGGTACGGGGTTCCGCGCGCTCCGTCGCGAACTGGCCGTGTCGCTCGATCTCGACACGGCCTGTACCTGTGGGACGTTCGTGTTAGAGGCGGCCGCCAACGGGGCGAGGATCGGAGAGGTTCCCGCAGAGACGCGCTCGATTCAGAAACCGCGCGGGATCGCTTGGAAACACGGCAGACAGCTCTTCCACGTGCTGCGGTACCTGATGCTTGCCCCACGTCGGTCGTAG;ATGGACGATGTCACCGTTGTCGTTCCGGCCTACGACGAGGCGGGTCGGATAGGGCCGGTCGTTCGTGATCTCGTCGACGAGTATGCCGTGCTGGTCGTGGACGACGGCTCGACGGACGCCACGGCGGCGGAGGCCGAGGACGCGGGAGCGGACGTCGTTCGACAGCCGGAGAACGCGGGCTATATCCGCGCGCTGAAACGCGGGTTCCGAGAGGCGACGTCCGAGATCGTCGTCACGTTCGACGCCGACGGCGAACACCGTCCCGAAGACGTCGACCGTCTCGTTCGACCGGTCAGAGACGGCAAGTTGGATCTGGTTCTCGGTGCCAGATCGACCATTCCGCGCCCCTCGGAACGGCTACTCAACGAACTGGCGCGGTTGAAGATCGACGTGCGGGACTCGGGTACGGGGTTCCGCGCGCTCCGTCGCGAACTGGCCGTGTCGCTCGATCTCGACACGGCCTGTACCTGTGGGACGTTCGTGTTAGAGGCGGCCGCCAACGGGGCGAGGATCGGAGAGGTTCCCGCAGAGACGCGCTCGATTCAGAAACCGCGCGGGATCGCTTGGAAACACGGCAGACAGCTCTTCCACGTGCTGCGGTACCTGATGCTTGCCCCACGTCGGTCGTAG"
    annotation "ppm1;"
    description "Polyprenol monophosphomannose synthase;hypothetical protein"
    lengths 543
    lengths 630
    lengths 630
    lengths 630
    lengths 630
    lengths 630
    lengths 630
    lengths 630
    lengths 630
    lengths 630
    lengths 630
    lengths 630
    lengths 630
    lengths 630
    lengths 630
    lengths 630
    lengths 630
    lengths 630
    lengths 630
    lengths 630
    lengths 630
    lengths 630
    lengths 630
    lengths 630
    lengths 630
    lengths 630
    lengths 630
    lengths 630
    lengths 630
    lengths 630
    lengths 630
    lengths 630
    lengths 630
    lengths 630
    lengths 630
    lengths 630
    lengths 630
    lengths 630
    lengths 630
    lengths 630
    lengths 630
    lengths 630
    lengths 630
    lengths 630
    lengths 630
    lengths 630
    lengths 630
    longCentroidID 630
    longCentroidID "0_2_18"
    paralog 0
    mergedDNA 1
    name "ppm1"
    genomeIDs "0;1;2;3;4;5;6;7;8;9;10;11;12;13;14;15;16;17;18;19;20;21;22;23;24;25;26;27;28;29;30;31;32;33;34;35;36;37;38;39;40;41;42;43;44;45;46"
    geneIDs "6_1_652;43_0_551;1_1_0;22_2_153;7_1_2;11_4_103;45_0_665;34_0_665;18_18_4;25_1_278;9_3_66;23_24_23;39_0_478;40_0_596;2_0_652;10_3_191;4_0_643;29_23_39;44_0_665;19_0_98;20_0_249;42_1_301;8_7_35;5_1_660;30_8_117;27_0_219;21_0_1136;31_0_541;13_0_587;33_0_478;41_0_478;26_0_107;38_0_596;46_14_16;28_32_8;16_5_8;37_0_120;15_0_586;14_1_208;17_0_638;36_0_665;12_0_590;24_6_0;0_2_18;3_3_208;35_0_589;32_0_638"
    degrees 3
  ]
  node [
    id 6270
    label "18896"
    size 12
    centroid "26_23_24;3_14_27"
    maxLenId 1
    members 3
    members 7
    members 12
    members 15
    members 19
    members 21
    members 25
    members 26
    members 30
    members 35
    members 37
    members 46
    seqIDs "46_29_3"
    seqIDs "12_22_7"
    seqIDs "7_0_465"
    seqIDs "21_0_2758"
    seqIDs "3_14_27"
    seqIDs "37_31_9"
    seqIDs "26_23_24"
    seqIDs "15_1_993"
    seqIDs "35_30_9"
    seqIDs "25_16_21"
    seqIDs "30_21_6"
    seqIDs "19_27_11"
    hasEnd 0
    protein "MDNHDGLSSRRELLKRSGSVGSAAVLVALAGCTGDTNSGDGGGGDDGGGSGTTGSSGDGDGEAEYAPIEFWSKEQQAERRQVISPIVDEFDQADVQAEFFDEDNIPEELSAARAAGDLPNILQVQAQTIQNLGSEDLLSTESAQAVMESIGMDDLRDGALDFMSTPEGDHFAVPHDGWVQGIWYRKSKFDELGLPEPTTWENIREAAEALHDPDNNQYGIGLGTENANFTRQAFTPFAISNGARVFNEDGEIVFDSPEMVEALEYYVDLAQNYGHPGKHVYDATRQTYVNENSHMIMWSSYIIDDLLEAGMADDTAFAPYVRGEADASYGQVTGFGITASGDEAAQRTAEAFTEYMFQPDQYVEWLHMAPGGMQSVRQSVSESDAYQDNEVLNEWEDTVATISSALDNVQRFGFVNGQSIPAFGQIASQLIVAEAVVRVYEGEDAETVASEQAEAMRQAIE;MDNHDGLSSRRELLKRSGSVGSAAVLVALAGCTGDTNSGDDGGGDDGGGSDTTGSSGDGDGEVEYAPIEFWSKEQQAERRQVITPIVDEFDQADVQAEFFDEDNIPEELSAARAAGDLPNILQVQAQTIQNLGSEDLLSTESAQAVMESIGMDDLRDGALDFMSTPEGDHFAVPHDGWVQGIWYRKSKFDELGLPEPTTWENIQEAAEALHDPDNNQYGIGLGTENANFTRQAFTPFAISNGARVFNEDGEIVFDSPEMVEALEYYVDLAQNYGHPGKHVYDATRQTYVNENSHMIMWSSYIIDDLLEAGMADDTAFAPYVRRETDASYGQVTGFGITASGDEAAQRTAEAFTEYMFQPDQYVEWLHMAPGGMQSVRQSASESDAYQDNEVLNEWADTVATISSALDNVQRFGFVDGQSIPAFGQIASQLIVAEAVVRVYEGEDAETVASEQAEAMRQAIE"
    dna "ATGGATAATCATGATGGATTGAGTTCGCGCCGTGAACTGCTCAAGCGGTCGGGCAGTGTTGGTTCAGCTGCTGTGTTAGTCGCGCTCGCTGGGTGTACTGGTGATACTAACAGCGGAGATGGCGGTGGTGGTGATGACGGCGGCGGTAGCGGCACCACCGGCAGTAGCGGTGATGGCGATGGCGAAGCCGAGTACGCGCCGATCGAGTTCTGGTCCAAAGAACAACAGGCTGAGCGGCGACAGGTGATCTCTCCGATCGTCGATGAGTTCGACCAAGCTGACGTCCAGGCCGAATTCTTCGACGAAGACAATATTCCCGAAGAGTTGTCAGCGGCGAGAGCCGCCGGTGATCTGCCGAACATCCTCCAAGTCCAGGCACAGACAATCCAGAACCTCGGGAGCGAGGATCTGCTCTCGACGGAGAGCGCCCAAGCCGTTATGGAATCTATTGGGATGGATGACCTCCGTGATGGGGCGCTCGACTTTATGAGCACCCCCGAGGGGGATCACTTCGCGGTGCCGCATGACGGGTGGGTCCAAGGCATTTGGTATCGCAAAAGCAAGTTCGACGAGCTCGGGCTCCCGGAGCCGACGACGTGGGAAAACATTCGGGAAGCGGCCGAGGCGCTCCATGATCCCGATAACAATCAGTACGGGATCGGGCTCGGAACTGAAAACGCCAACTTCACGCGGCAAGCGTTTACACCGTTTGCCATTTCGAACGGAGCACGCGTATTCAACGAGGACGGCGAAATCGTCTTCGACAGCCCGGAGATGGTTGAGGCGCTGGAATACTACGTCGACCTGGCGCAAAATTACGGCCATCCAGGAAAACACGTCTACGACGCGACGCGGCAGACGTACGTTAACGAGAACAGCCACATGATCATGTGGTCATCGTATATTATCGATGACCTGCTTGAGGCGGGGATGGCTGACGACACCGCTTTCGCTCCGTACGTTCGCGGTGAAGCTGACGCATCCTATGGGCAGGTTACCGGGTTTGGGATAACCGCAAGCGGTGATGAAGCGGCCCAGCGCACTGCGGAGGCGTTTACCGAATACATGTTCCAACCCGACCAGTACGTCGAATGGCTCCACATGGCGCCTGGCGGGATGCAGTCCGTGCGGCAGTCCGTCTCCGAATCTGACGCCTATCAGGATAACGAGGTCCTGAACGAGTGGGAAGACACCGTCGCGACGATTAGCAGCGCGCTTGACAACGTCCAGCGCTTCGGGTTCGTGAACGGACAGTCGATCCCCGCGTTCGGGCAGATCGCGAGTCAACTGATTGTCGCTGAAGCGGTCGTCAGGGTGTACGAAGGCGAGGACGCCGAAACCGTCGCGAGCGAACAGGCCGAGGCGATGCGCCAAGCGATCGAGTGA;ATGGATAATCATGATGGATTGAGTTCGCGCCGTGAACTGCTCAAGCGGTCGGGCAGTGTTGGTTCAGCTGCTGTGTTAGTCGCGCTCGCTGGGTGTACTGGTGATACTAACAGCGGAGATGACGGTGGTGGTGATGACGGCGGCGGTAGCGACACCACCGGCAGTAGCGGTGATGGCGATGGCGAAGTCGAGTACGCGCCGATCGAGTTCTGGTCCAAAGAACAACAGGCTGAGCGGCGACAGGTGATCACTCCGATCGTCGATGAGTTCGACCAAGCTGACGTCCAGGCCGAATTCTTCGACGAAGACAACATTCCCGAAGAGTTGTCAGCGGCGAGAGCCGCCGGTGATCTGCCGAACATCCTCCAAGTCCAGGCACAGACAATCCAGAACCTCGGGAGCGAGGATCTGCTCTCGACGGAGAGCGCCCAAGCCGTTATGGAATCTATTGGGATGGATGACCTCCGTGATGGGGCGCTCGACTTTATGAGCACCCCCGAGGGGGATCACTTCGCGGTGCCGCATGACGGGTGGGTCCAAGGCATTTGGTATCGCAAAAGTAAGTTCGACGAGCTCGGCCTCCCGGAGCCGACGACGTGGGAGAACATTCAGGAAGCGGCCGAGGCGCTCCACGATCCCGATAACAATCAGTACGGGATCGGGCTTGGAACTGAAAACGCCAACTTCACGCGGCAAGCGTTTACACCGTTTGCCATTTCGAACGGGGCACGCGTATTCAACGAGGACGGCGAAATCGTCTTCGACAGCCCGGAGATGGTTGAGGCGCTAGAATACTACGTCGACCTGGCGCAAAATTACGGCCATCCAGGAAAACACGTCTACGACGCGACGCGGCAGACGTACGTTAACGAGAACAGCCACATGATCATGTGGTCATCGTATATTATCGATGACCTGCTTGAGGCGGGGATGGCTGACGACACCGCTTTCGCTCCGTACGTTCGCCGCGAAACTGACGCATCCTATGGGCAGGTTACCGGGTTTGGGATAACCGCAAGCGGTGATGAAGCGGCCCAGCGCACTGCGGAGGCGTTTACTGAATACATGTTCCAACCCGACCAGTACGTCGAATGGCTCCACATGGCACCTGGTGGGATGCAGTCCGTGCGGCAGTCCGCCTCCGAATCTGACGCCTATCAGGATAACGAGGTCTTAAACGAGTGGGCAGACACCGTCGCGACGATTAGCAGCGCGCTCGACAACGTCCAGCGCTTCGGGTTCGTGGACGGACAGTCGATCCCCGCGTTCGGGCAGATCGCGAGTCAACTGATTGTCGCTGAAGCGGTCGTCAGGGTGTACGAAGGCGAGGACGCCGAAACCGTCGCGAGCGAACAGGCCGAGGCGATGCGCCAAGCGATCGAGTGA"
    annotation ""
    description "hypothetical protein"
    lengths 1386
    lengths 1386
    lengths 1386
    lengths 1386
    lengths 1386
    lengths 1386
    lengths 1386
    lengths 1386
    lengths 1386
    lengths 1386
    lengths 1386
    lengths 1386
    longCentroidID 1386
    longCentroidID "3_14_27"
    paralog 0
    mergedDNA 1
    name "group_4961"
    genomeIDs "3;7;12;15;19;21;25;26;30;35;37;46"
    geneIDs "46_29_3;12_22_7;7_0_465;21_0_2758;3_14_27;37_31_9;26_23_24;15_1_993;35_30_9;25_16_21;30_21_6;19_27_11"
    degrees 2
  ]
  node [
    id 6271
    label "18897"
    size 47
    centroid "1_0_529;0_0_266"
    maxLenId 1
    members 0
    members 1
    members 2
    members 3
    members 4
    members 5
    members 6
    members 7
    members 8
    members 9
    members 10
    members 11
    members 12
    members 13
    members 14
    members 15
    members 16
    members 17
    members 18
    members 19
    members 20
    members 21
    members 22
    members 23
    members 24
    members 25
    members 26
    members 27
    members 28
    members 29
    members 30
    members 31
    members 32
    members 33
    members 34
    members 35
    members 36
    members 37
    members 38
    members 39
    members 40
    members 41
    members 42
    members 43
    members 44
    members 45
    members 46
    seqIDs "13_1_171"
    seqIDs "38_1_622"
    seqIDs "45_1_261"
    seqIDs "46_7_98"
    seqIDs "28_2_282"
    seqIDs "3_2_196"
    seqIDs "10_2_58"
    seqIDs "4_1_652"
    seqIDs "20_1_279"
    seqIDs "1_0_529"
    seqIDs "25_7_100"
    seqIDs "16_0_549"
    seqIDs "9_7_32"
    seqIDs "44_1_529"
    seqIDs "11_2_361"
    seqIDs "35_2_141"
    seqIDs "21_0_2392"
    seqIDs "27_2_88"
    seqIDs "18_2_100"
    seqIDs "15_1_647"
    seqIDs "31_1_529"
    seqIDs "7_0_125"
    seqIDs "17_1_651"
    seqIDs "34_1_529"
    seqIDs "12_2_323"
    seqIDs "33_1_261"
    seqIDs "41_1_380"
    seqIDs "42_0_622"
    seqIDs "14_0_652"
    seqIDs "6_0_652"
    seqIDs "23_0_206"
    seqIDs "43_1_261"
    seqIDs "36_1_261"
    seqIDs "37_2_321"
    seqIDs "22_0_293"
    seqIDs "40_1_622"
    seqIDs "39_1_380"
    seqIDs "19_11_20"
    seqIDs "24_0_541"
    seqIDs "26_5_100"
    seqIDs "8_0_631"
    seqIDs "2_1_652"
    seqIDs "32_1_280"
    seqIDs "0_0_266"
    seqIDs "5_0_597"
    seqIDs "29_1_131"
    seqIDs "30_0_339"
    hasEnd 0
    protein "MDDSLRRRLDAVIALLGIIAVVAVTALLLSFGRTAIAPAFVIAFTGVLVGIFAAEELY;MDDSLRWRLDAVIALLGIIAVVAVTALLLSFGRAAIAPAFVIAFTGVLVGIFAAEELY"
    dna "ATGGACGACTCCCTCCGTCGGCGGCTCGACGCCGTGATCGCCCTGCTCGGGATCATCGCCGTCGTCGCGGTCACCGCGCTGTTGCTCTCGTTCGGCAGGACCGCGATCGCCCCGGCGTTCGTGATCGCCTTCACGGGCGTTCTCGTCGGCATATTTGCCGCCGAGGAACTGTACTGA;ATGGACGACTCCCTCCGTTGGCGGCTCGACGCCGTGATCGCCCTGCTCGGGATCATCGCCGTCGTCGCGGTCACCGCGCTGTTGCTCTCGTTCGGCAGGGCCGCGATCGCCCCGGCGTTCGTGATCGCCTTCACGGGCGTTCTCGTCGGCATATTTGCCGCCGAGGAACTGTACTGA"
    annotation ""
    description "hypothetical protein"
    lengths 177
    lengths 177
    lengths 177
    lengths 177
    lengths 177
    lengths 177
    lengths 177
    lengths 177
    lengths 177
    lengths 177
    lengths 177
    lengths 177
    lengths 177
    lengths 177
    lengths 177
    lengths 177
    lengths 177
    lengths 177
    lengths 177
    lengths 177
    lengths 177
    lengths 177
    lengths 177
    lengths 177
    lengths 177
    lengths 177
    lengths 177
    lengths 177
    lengths 177
    lengths 177
    lengths 177
    lengths 177
    lengths 177
    lengths 177
    lengths 177
    lengths 177
    lengths 177
    lengths 177
    lengths 177
    lengths 177
    lengths 177
    lengths 177
    lengths 177
    lengths 177
    lengths 177
    lengths 177
    lengths 177
    longCentroidID 177
    longCentroidID "1_0_529"
    paralog 0
    mergedDNA 1
    name "group_4962"
    genomeIDs "0;1;2;3;4;5;6;7;8;9;10;11;12;13;14;15;16;17;18;19;20;21;22;23;24;25;26;27;28;29;30;31;32;33;34;35;36;37;38;39;40;41;42;43;44;45;46"
    geneIDs "13_1_171;38_1_622;45_1_261;46_7_98;28_2_282;3_2_196;10_2_58;4_1_652;20_1_279;1_0_529;25_7_100;16_0_549;9_7_32;44_1_529;11_2_361;35_2_141;21_0_2392;27_2_88;18_2_100;15_1_647;31_1_529;7_0_125;17_1_651;34_1_529;12_2_323;33_1_261;41_1_380;42_0_622;14_0_652;6_0_652;23_0_206;43_1_261;36_1_261;37_2_321;22_0_293;40_1_622;39_1_380;19_11_20;24_0_541;26_5_100;8_0_631;2_1_652;32_1_280;0_0_266;5_0_597;29_1_131;30_0_339"
    degrees 2
  ]
  node [
    id 6272
    label "18898"
    size 41
    centroid "14_10_42;0_20_30"
    maxLenId 1
    members 0
    members 1
    members 2
    members 3
    members 4
    members 5
    members 6
    members 7
    members 8
    members 9
    members 10
    members 11
    members 12
    members 13
    members 14
    members 15
    members 17
    members 18
    members 20
    members 22
    members 23
    members 24
    members 27
    members 28
    members 30
    members 31
    members 32
    members 33
    members 34
    members 35
    members 36
    members 37
    members 38
    members 39
    members 40
    members 41
    members 42
    members 43
    members 44
    members 45
    members 46
    seqIDs "33_16_12"
    seqIDs "41_13_19"
    seqIDs "20_4_74"
    seqIDs "11_13_31"
    seqIDs "10_14_20"
    seqIDs "42_11_27"
    seqIDs "18_30_1"
    seqIDs "0_20_30"
    seqIDs "28_18_38"
    seqIDs "40_9_16"
    seqIDs "9_24_14"
    seqIDs "39_13_19"
    seqIDs "17_4_53"
    seqIDs "36_15_12"
    seqIDs "15_7_13"
    seqIDs "22_16_7"
    seqIDs "6_10_29"
    seqIDs "7_19_27"
    seqIDs "46_12_46"
    seqIDs "34_15_12"
    seqIDs "32_17_19"
    seqIDs "27_5_22"
    seqIDs "35_14_17"
    seqIDs "23_18_32"
    seqIDs "38_10_8"
    seqIDs "3_19_8"
    seqIDs "4_9_8"
    seqIDs "13_6_30"
    seqIDs "37_16_14"
    seqIDs "8_15_8"
    seqIDs "12_11_21"
    seqIDs "45_15_12"
    seqIDs "1_10_29"
    seqIDs "43_14_19"
    seqIDs "30_9_28"
    seqIDs "44_12_19"
    seqIDs "2_9_8"
    seqIDs "24_14_7"
    seqIDs "31_15_19"
    seqIDs "14_10_42"
    seqIDs "5_0_1053"
    hasEnd 1
    protein "VDLIGPINDPELPDVLVEPGNRQVVGDPVTATELEGVVNRLLGHVRCEGLSHRHLDARFVTISDPSGGVAHHRPGGVKLGAAISDSEPWPLFLRERFTEPFPFREIGGRNVERTVGHPAVSHTVSKSSRTKPLLYELESLILFAERILNRHSNVVKPDFGVCCSD;MEYNDIGRGPEVADAVREFIEETVLPVEREWLGRGPVPPAEIEALRDAARDREIYAPQVDEAYGGLGLGFREMLPVFEEAGRSLLGPTALRCAAPDEGNMHTLEIAATDDQKERWLRPLAAGEIDSGFAMTEPMQGGGSDPKMLGTTAEKDGDEWVINGHKWWTTGGLEANLLLTFARTDQEAHPYAGCSVILVPADTDGVEIVRNIPHLGEDLVGTTHAEIRFDNVRVPVENTLGEENEGFKLVQQRLGPARLTHCMRYGGMADRALDIATAYLSEREGFGEPLSEKQGPRFRIADRRTELHAARTMVRHAARRIADGHEARIEVAMAKTFAANVAQEAIDDALQFCGGNGIAYDLPIARFHENVRQFRIVDGADEVHRRSIARDAFEDPPTEELAPVTRFGEFD"
    dna "GTGGACCTCATCGGCCCCATCAACGATCCGGAACTGCCGGACGTTCTCGTGGAACCGGGCAATCGGCAGGTCGTAGGCGATCCCGTTACCGCCACAGAATTGGAGGGCGTCGTCAATCGCCTCCTGGGCCACGTTCGCTGCGAAGGTCTTAGCCATCGCCACCTCGATGCGCGCTTCGTGACCATCAGCGATCCGTCTGGCGGCGTGGCGCACCATCGTCCGGGCGGCGTGAAGCTCGGTGCGGCGATCAGCGATTCGGAACCGTGGCCCCTGTTTCTCCGAGAGCGGTTCACCGAACCCTTCCCGTTCAGAGAGATAGGCGGTCGCAATGTCGAGCGCACGGTCGGCCATCCCGCCGTATCGCATACAGTGAGTAAGTCGAGCCGGACCAAGCCGCTGTTGTACGAGCTTGAATCCCTCATTCTCTTCGCCGAGCGTATTCTCAACCGGCACTCGAACGTTGTCAAACCGGATTTCGGCGTGTGTTGTTCCGACTAA;ATGGAGTACAACGATATCGGACGTGGACCCGAGGTCGCCGACGCCGTCAGGGAATTTATTGAGGAAACGGTGCTTCCTGTCGAGCGCGAGTGGCTTGGTAGGGGACCGGTCCCACCAGCTGAAATCGAAGCGTTGCGTGACGCCGCACGCGACAGAGAGATTTACGCTCCGCAAGTCGACGAAGCGTACGGCGGACTTGGTCTCGGATTCCGTGAGATGCTCCCTGTGTTCGAGGAGGCGGGGCGAAGCCTACTCGGCCCAACCGCGCTTCGGTGTGCGGCACCGGATGAAGGGAACATGCATACCCTCGAGATCGCGGCCACTGACGACCAGAAGGAGCGCTGGCTCCGTCCGCTTGCGGCTGGCGAGATTGACTCCGGGTTCGCGATGACCGAGCCGATGCAGGGCGGGGGATCGGATCCGAAGATGCTGGGAACAACTGCGGAGAAGGACGGCGATGAGTGGGTCATCAACGGGCACAAGTGGTGGACAACTGGTGGTCTTGAGGCCAACCTGTTGTTGACCTTCGCCCGTACTGACCAGGAGGCACATCCATACGCCGGCTGTTCGGTTATCTTGGTGCCCGCTGACACTGACGGCGTTGAAATCGTTCGGAATATCCCGCACCTTGGCGAAGACTTAGTCGGAACAACACACGCCGAAATCCGGTTTGACAACGTTCGAGTGCCGGTTGAGAATACGCTCGGCGAAGAGAATGAGGGATTCAAGCTCGTACAACAGCGGCTTGGTCCGGCTCGACTTACTCACTGTATGCGATACGGCGGGATGGCCGACCGTGCGCTCGACATTGCGACCGCCTATCTCTCTGAACGGGAAGGGTTCGGTGAACCGCTCTCGGAGAAACAGGGGCCACGGTTCCGAATCGCTGATCGCCGCACCGAGCTTCACGCCGCCCGGACGATGGTGCGCCACGCCGCCAGACGGATCGCTGATGGTCACGAAGCGCGCATCGAGGTGGCGATGGCTAAGACCTTCGCAGCGAACGTGGCCCAGGAGGCGATTGACGACGCCCTCCAATTCTGTGGCGGTAACGGGATCGCCTACGACCTGCCGATTGCCCGGTTCCACGAGAACGTCCGGCAGTTCCGGATCGTTGATGGGGCCGATGAGGTCCACCGGCGGTCGATCGCGCGTGATGCCTTTGAGGATCCACCCACTGAGGAGTTAGCGCCTGTCACTCGGTTCGGTGAATTCGACTGA"
    annotation ";mcd"
    description "hypothetical protein;(2S)-methylsuccinyl-CoA dehydrogenase"
    lengths 498
    lengths 1221
    lengths 1221
    lengths 1221
    lengths 1221
    lengths 1221
    lengths 1221
    lengths 1221
    lengths 1221
    lengths 1221
    lengths 1221
    lengths 1221
    lengths 1221
    lengths 1221
    lengths 1221
    lengths 1221
    lengths 1221
    lengths 1221
    lengths 1221
    lengths 1221
    lengths 1221
    lengths 1221
    lengths 1221
    lengths 1221
    lengths 1221
    lengths 1221
    lengths 1221
    lengths 1221
    lengths 1221
    lengths 1221
    lengths 1221
    lengths 1221
    lengths 1221
    lengths 1221
    lengths 1221
    lengths 1221
    lengths 1221
    lengths 1221
    lengths 1221
    lengths 1221
    lengths 1221
    longCentroidID 1221
    longCentroidID "0_20_30"
    paralog 0
    mergedDNA 1
    name "mcd"
    genomeIDs "0;1;2;3;4;5;6;7;8;9;10;11;12;13;14;15;17;18;20;22;23;24;27;28;30;31;32;33;34;35;36;37;38;39;40;41;42;43;44;45;46"
    geneIDs "33_16_12;41_13_19;20_4_74;11_13_31;10_14_20;42_11_27;18_30_1;0_20_30;28_18_38;40_9_16;9_24_14;39_13_19;17_4_53;36_15_12;15_7_13;22_16_7;6_10_29;7_19_27;46_12_46;34_15_12;32_17_19;27_5_22;35_14_17;23_18_32;38_10_8;3_19_8;4_9_8;13_6_30;37_16_14;8_15_8;12_11_21;45_15_12;1_10_29;43_14_19;30_9_28;44_12_19;2_9_8;24_14_7;31_15_19;14_10_42;5_0_1053"
    degrees 2
  ]
  node [
    id 6273
    label "18899"
    size 41
    centroid "0_20_32;7_19_25;0_20_33"
    maxLenId 1
    members 0
    members 1
    members 2
    members 3
    members 4
    members 5
    members 6
    members 7
    members 8
    members 9
    members 10
    members 11
    members 12
    members 13
    members 14
    members 15
    members 17
    members 18
    members 20
    members 22
    members 23
    members 24
    members 27
    members 28
    members 30
    members 31
    members 32
    members 33
    members 34
    members 35
    members 36
    members 37
    members 38
    members 39
    members 40
    members 41
    members 42
    members 43
    members 44
    members 45
    members 46
    seqIDs "44_12_21"
    seqIDs "34_15_9"
    seqIDs "38_10_10"
    seqIDs "45_15_9"
    seqIDs "10_14_17"
    seqIDs "20_4_76"
    seqIDs "0_20_32"
    seqIDs "41_13_22"
    seqIDs "43_14_22"
    seqIDs "14_10_40"
    seqIDs "35_14_14"
    seqIDs "33_16_9"
    seqIDs "11_13_33"
    seqIDs "15_7_10"
    seqIDs "36_15_9"
    seqIDs "32_17_22"
    seqIDs "11_13_34"
    seqIDs "2_9_10"
    seqIDs "5_0_1055"
    seqIDs "36_15_10"
    seqIDs "39_13_21"
    seqIDs "34_15_10"
    seqIDs "32_17_21"
    seqIDs "24_14_5"
    seqIDs "3_19_10"
    seqIDs "13_6_27"
    seqIDs "45_15_10"
    seqIDs "40_9_18"
    seqIDs "23_18_30"
    seqIDs "6_10_27"
    seqIDs "43_14_21"
    seqIDs "1_10_26"
    seqIDs "31_15_22"
    seqIDs "7_19_25"
    seqIDs "33_16_10"
    seqIDs "37_16_16"
    seqIDs "5_0_1056"
    seqIDs "31_15_21"
    seqIDs "8_15_10"
    seqIDs "4_9_10"
    seqIDs "46_12_48"
    seqIDs "37_16_17"
    seqIDs "22_16_5"
    seqIDs "44_12_22"
    seqIDs "6_10_26"
    seqIDs "42_11_25"
    seqIDs "41_13_21"
    seqIDs "39_13_22"
    seqIDs "30_9_30"
    seqIDs "0_20_33"
    seqIDs "1_10_27"
    seqIDs "10_14_18"
    seqIDs "13_6_28"
    seqIDs "4_9_11"
    seqIDs "17_4_55"
    seqIDs "12_11_23"
    seqIDs "15_7_11"
    seqIDs "17_4_56"
    seqIDs "2_9_11"
    seqIDs "27_5_19"
    seqIDs "18_30_3"
    seqIDs "14_10_39"
    seqIDs "35_14_15"
    seqIDs "28_4_1"
    seqIDs "9_24_16"
    seqIDs "3_19_11"
    seqIDs "27_5_20"
    hasEnd 0
    protein "LTKSVAMDWAPDVRVNAVAPGYVATDLTETLQENERLRKSILNRTPLDRFADPMEIAGPVVFLASDAASFITGETLAADGGWTAR;MTPVDVLPDLSGQVAVVTGGGRGIGRSITLGMAAAGATVVPSARTATEVEAVADQARDLGVEARGITADVTDGDDVETLFEETVEAFDSLDILVNNAGFNPGDALGDPTEIESAAVDSVLDVNLRGSFRTLRAAGPHLREAGGSVVNVASVAGEVGLPKQHPYVASKHGLVGLTKSVAMDWAPDVRVNAVAPGYVATDLTETLQENERLRKSILNRTPLDRFADPMEIAGPVVFLASDAASFITGETLAADGGWTAR;MLFRQANLSRNARDIDDTATCFPEMGAGSSERSKRSSQVHVENTIDRSGLNFSRVTKRVSRVEPGVVDEDIERIKRFHRLFKQRFDVITIGHIGGDAAGFDT"
    dna "TTGACAAAGAGCGTAGCGATGGACTGGGCACCAGATGTGCGGGTCAACGCGGTTGCCCCCGGCTACGTCGCAACCGACCTCACTGAAACGCTACAGGAGAACGAACGGCTTCGAAAGTCGATCCTCAACCGGACACCGCTTGACCGGTTTGCCGACCCCATGGAGATTGCCGGCCCCGTCGTCTTCCTCGCAAGCGACGCAGCGAGTTTCATTACCGGCGAAACACTCGCTGCGGACGGTGGCTGGACCGCACGGTGA;ATGACACCAGTGGATGTCCTTCCAGACCTTTCGGGCCAGGTTGCTGTTGTCACTGGTGGCGGGCGCGGCATCGGACGCAGCATAACTCTCGGGATGGCTGCTGCGGGGGCCACGGTCGTCCCCTCGGCGCGGACAGCTACTGAGGTTGAGGCTGTTGCCGACCAAGCCCGCGATCTAGGTGTCGAAGCACGCGGCATCACCGCCGATGTGACCGATGGTGATGACGTCGAAACGCTATTTGAAGAGACGGTGGAAGCGTTTGATTCGCTCGATATCCTCGTCAACAACGCCGGGTTCAACCCTGGAGACGCGCTTGGTGACCCGACTGAAATTGAGTCCGCTGCGGTCGATAGTGTTCTCGACGTGAACCTGCGAGGATCGTTTCGAACGCTCCGAGCTGCCGGCCCCCATCTCCGGGAAGCAGGTGGTAGTGTCGTCAATGTCGCGAGCGTTGCGGGAGAGGTTGGCCTGCCGAAACAGCATCCATATGTCGCGTCGAAACACGGCCTCGTAGGATTGACAAAGAGCGTAGCGATGGACTGGGCACCAGATGTGCGGGTTAACGCGGTTGCCCCCGGCTACGTCGCAACCGACCTCACTGAAACGCTACAGGAGAACGAACGACTTCGAAAGTCGATCCTCAACCGGACACCGCTTGACCGGTTTGCCGACCCCATGGAGATTGCCGGCCCCGTCGTCTTCCTCGCAAGCGACGCAGCGAGTTTCATTACCGGCGAAACACTCGCTGCGGACGGTGGCTGGACCGCACGGTGA;ATGCTGTTTCGGCAGGCCAACCTCTCCCGCAACGCTCGCGACATTGACGACACTGCCACCTGCTTCCCGGAGATGGGGGCCGGCAGCTCGGAGCGTTCGAAACGATCCTCGCAGGTTCACGTCGAGAACACTATCGACCGCAGCGGACTCAATTTCAGTCGGGTCACCAAGCGCGTCTCCAGGGTTGAACCCGGCGTTGTTGACGAGGATATCGAGCGAATCAAACGCTTCCACCGTCTCTTCAAACAGCGTTTCGACGTCATCACCATCGGTCACATCGGCGGTGATGCCGCGGGCTTCGACACCTAG"
    annotation "kduD;fabG_4;"
    description "2-dehydro-3-deoxy-D-gluconate 5-dehydrogenase;3-oxoacyl-[acyl-carrier-protein] reductase FabG;hypothetical protein"
    lengths 258
    lengths 258
    lengths 258
    lengths 258
    lengths 258
    lengths 258
    lengths 258
    lengths 258
    lengths 258
    lengths 258
    lengths 258
    lengths 258
    lengths 258
    lengths 258
    lengths 258
    lengths 258
    lengths 258
    lengths 258
    lengths 258
    lengths 258
    lengths 258
    lengths 258
    lengths 258
    lengths 258
    lengths 258
    lengths 258
    lengths 774
    lengths 774
    lengths 774
    lengths 774
    lengths 774
    lengths 774
    lengths 774
    lengths 774
    lengths 774
    lengths 774
    lengths 774
    lengths 774
    lengths 774
    lengths 774
    lengths 774
    lengths 309
    lengths 309
    lengths 309
    lengths 309
    lengths 309
    lengths 309
    lengths 309
    lengths 309
    lengths 309
    lengths 309
    lengths 309
    lengths 309
    lengths 309
    lengths 309
    lengths 309
    lengths 309
    lengths 309
    lengths 309
    lengths 309
    lengths 309
    lengths 309
    lengths 309
    lengths 309
    lengths 309
    lengths 309
    lengths 309
    longCentroidID 774
    longCentroidID "7_19_25"
    paralog 0
    mergedDNA 1
    name "kduD~~~fabG_4"
    genomeIDs "0;1;2;3;4;5;6;7;8;9;10;11;12;13;14;15;17;18;20;22;23;24;27;28;30;31;32;33;34;35;36;37;38;39;40;41;42;43;44;45;46"
    geneIDs "44_12_21;34_15_9;38_10_10;45_15_9;10_14_17;20_4_76;0_20_32;41_13_22;43_14_22;14_10_40;35_14_14;33_16_9;11_13_33;15_7_10;36_15_9;32_17_22;11_13_34;2_9_10;5_0_1055;36_15_10;39_13_21;34_15_10;32_17_21;24_14_5;3_19_10;13_6_27;45_15_10;40_9_18;23_18_30;6_10_27;43_14_21;1_10_26;31_15_22;7_19_25;33_16_10;37_16_16;5_0_1056;31_15_21;8_15_10;4_9_10;46_12_48;37_16_17;22_16_5;44_12_22;6_10_26;42_11_25;41_13_21;39_13_22;30_9_30;0_20_33;1_10_27;10_14_18;13_6_28;4_9_11;17_4_55;12_11_23;15_7_11;17_4_56;2_9_11;27_5_19;18_30_3;14_10_39;35_14_15;28_4_1;9_24_16;3_19_11;27_5_20"
    degrees 2
  ]
  node [
    id 6274
    label "18900"
    size 43
    centroid "30_6_10;30_6_11;13_2_467;0_3_16"
    maxLenId 3
    members 0
    members 1
    members 2
    members 3
    members 4
    members 5
    members 6
    members 7
    members 8
    members 9
    members 10
    members 11
    members 12
    members 13
    members 14
    members 15
    members 16
    members 17
    members 18
    members 20
    members 22
    members 23
    members 24
    members 27
    members 28
    members 29
    members 30
    members 31
    members 32
    members 33
    members 34
    members 35
    members 36
    members 37
    members 38
    members 39
    members 40
    members 41
    members 42
    members 43
    members 44
    members 45
    members 46
    seqIDs "41_6_19"
    seqIDs "29_0_154"
    seqIDs "7_5_14"
    seqIDs "22_3_133"
    seqIDs "33_7_19"
    seqIDs "16_1_490"
    seqIDs "43_5_19"
    seqIDs "8_4_178"
    seqIDs "37_1_30"
    seqIDs "20_2_153"
    seqIDs "6_1_21"
    seqIDs "31_5_88"
    seqIDs "24_1_241"
    seqIDs "30_6_11"
    seqIDs "17_0_10"
    seqIDs "1_1_631"
    seqIDs "27_4_154"
    seqIDs "42_2_61"
    seqIDs "15_3_146"
    seqIDs "35_1_10"
    seqIDs "4_0_1274"
    seqIDs "11_0_45"
    seqIDs "30_6_10"
    seqIDs "32_9_65"
    seqIDs "28_8_27"
    seqIDs "3_28_20"
    seqIDs "14_1_840"
    seqIDs "12_1_511"
    seqIDs "39_6_19"
    seqIDs "18_1_464"
    seqIDs "34_6_88"
    seqIDs "45_7_19"
    seqIDs "0_3_16"
    seqIDs "5_1_29"
    seqIDs "40_6_61"
    seqIDs "46_13_21"
    seqIDs "23_1_36"
    seqIDs "9_11_88"
    seqIDs "38_2_240"
    seqIDs "2_0_21"
    seqIDs "13_2_467"
    seqIDs "36_8_64"
    seqIDs "44_5_88"
    seqIDs "10_0_49"
    hasEnd 0
    protein "VYADDGELDALEGFITDITERKQREQELAKSESRYRTLAENFPNGAVFYVDGEFRYEIVSGGGFDPLDTAPDDIVGHSVSEVERFSEELVETIEAIHEATLAGRSERVEVPYEDRVFEIRTAPVREDGDVVAGLHIARDITERREREEELQRQNERLEKFAKVVSHDLRNPLNVVEGRLELARAECDSDQLVEAESALERGQALVDDLLSLAREGKVVTEAEPVLLKPIVEQCWASVETGDATLNVDADQAVRADRSRLKQLLENLIRNAVDHVGPEVTVEVGRLADGFYVADDGPGIVANDQETVFESGYSTVPDNTGFGLAIVDEIADAHGWDVTVTESASGGARFEITGVQFDT;MEPITEPIRVLYVDDEPEFAEMAATFLEREDDRFDVEIVPSGTEGSARLADEAFDCVISDYEMPGRNGIEFLQAVRDDHPDLPFILHTGKGSEEVASDAISAGVTDYIQKKGNADQYALLANRILNAVEAHRSRRIAADRTRRLETLIGNLPGMVYRCRNEPEWPMETVRGEVEALTGYSAGAIEGDGGVVWGDDILHPDDREEMWATVQAELSAGDTFEVTYRIITEGGETKWM;MEPITEPIRVLYVDDEPEFAEMAATFLEREDDRFDVEIVPSGTEGSARLADEAFDCVISDYEMPGRNGIEFLQAVRDDHPDLPFILHTGKGSEEVASDAISAGVTDYIQKKGNADQYALLANRILNAVEAHRSRRIAAERTRRLETLIGNLPGMVYRCRNEPEWPMETVRGEVEALTGYSAGAIEGDGGVVWGDDILHPDDREEMWATVQAELSAGDTFEVTYRIITEGGETKWMWERGRGVYADDDELDALEGFITDITERKQREQELAKSESRYRTLAENFPNGAVFYVDGEFRYEIVSGGGFDPLDTAPDDIVGHSVSEVERFSEELVETIEAIHEATLAGRSERVEVPYEDRVFEIRTAPVREDGDVVAGLRRIEEKASRFSAGMNPTLPFTVLHSMARLDIPRCSNTHIQVSLST;MEPITEPIRVLYVDDEPEFAEMAATFLEREDDRFDVEIVPSGTEGLARLADEAFDCVISDYEMPGRNGIEFLQAVRDDHPDLPFILHTGKGSEEVASDAISAGVTDYIQKKGNADQYALLANRILNAVEAHRSRRIAAERTRRLETLIGNLPGMVYRCRNEPEWPMETVRGEVEALTGYSAGAIEGDGGVVWGDDILHPDDREEMWATVQAELSAGDTFEVTYRIITEGGETKWMWERGRGVYADDGELDALEGFITDITERKQREQELAKSESRYRTLAENFPNGAVFYVDGEFRYEIVSGGGFDPLDTAPDDIVGHSVSEVERFSKELVETIEAIHEATLAGRSERVEVPYEDRVFEIRTAPVREDGDVVAGLHIARDITERREREEELQRQNERLEKFAKVVSHDLRNPLNVVEGRLELARAECDSDQLVEAESALERGQALVDDLLSLAREGKVVTEAEPVLLKPIVEQCWASVETADATLNVDADQAVMADRSRLKQLLENLIRNAVDHVGPEVTVEVGRLADGFYVADDGPGIVANDQETVFESGYSTVPDNTGFGLAIVDEIADAHGWDVTVTESASGGARFEITGVQFDT"
    dna "GTGTACGCGGACGACGGCGAACTGGACGCCTTGGAGGGGTTCATCACCGATATCACCGAGCGGAAACAGCGTGAACAGGAACTCGCGAAGAGCGAGTCTCGGTACCGGACGCTCGCGGAGAACTTTCCGAACGGCGCCGTCTTCTACGTTGACGGCGAGTTTCGGTATGAGATCGTCTCCGGAGGTGGCTTCGACCCGCTCGACACCGCCCCCGACGACATCGTGGGTCACAGCGTCTCCGAGGTCGAACGGTTCTCCGAGGAGCTCGTTGAGACGATCGAGGCGATCCACGAGGCGACGCTGGCCGGACGGTCCGAGCGCGTCGAGGTGCCGTACGAGGATCGGGTCTTCGAGATACGCACGGCGCCGGTGCGCGAGGACGGCGACGTCGTCGCCGGGTTACACATCGCGCGGGACATCACCGAGCGGCGGGAACGCGAGGAAGAGCTACAGCGACAGAACGAACGCTTAGAGAAGTTTGCGAAGGTCGTCAGCCACGACCTCCGGAACCCGCTGAACGTGGTCGAAGGACGGCTCGAACTGGCCCGAGCCGAGTGCGACAGCGACCAGCTCGTCGAGGCCGAGAGTGCGCTCGAACGCGGTCAGGCGCTTGTCGACGACCTGTTGTCGTTGGCGCGCGAGGGAAAGGTCGTCACCGAGGCCGAGCCCGTTCTCCTGAAGCCGATAGTCGAGCAGTGCTGGGCGAGCGTCGAAACCGGCGACGCGACGCTGAACGTCGACGCTGACCAAGCGGTGAGGGCCGACCGGAGCCGGCTGAAGCAGCTCCTCGAGAACCTGATCCGGAACGCGGTCGACCACGTCGGTCCGGAGGTGACGGTCGAGGTCGGGCGCCTCGCGGACGGGTTCTACGTCGCGGACGACGGTCCCGGGATCGTCGCAAACGACCAGGAAACAGTGTTCGAGTCGGGGTATTCGACGGTGCCGGACAACACCGGGTTCGGGCTGGCGATCGTCGACGAAATCGCGGACGCGCACGGGTGGGACGTGACCGTCACCGAAAGCGCGTCCGGCGGCGCGCGGTTCGAGATCACCGGGGTCCAGTTCGACACGTAG;ATGGAGCCGATAACCGAACCGATCCGCGTCCTGTACGTCGACGACGAGCCGGAGTTCGCAGAGATGGCTGCGACCTTTCTCGAACGCGAAGACGACCGGTTCGACGTCGAGATCGTACCGAGCGGGACCGAGGGATCAGCGAGGCTTGCCGACGAGGCGTTCGACTGTGTGATATCCGATTACGAGATGCCGGGCCGGAACGGGATCGAGTTCCTCCAGGCCGTCCGCGACGATCACCCCGACCTCCCGTTCATTCTCCACACCGGCAAGGGAAGCGAGGAGGTCGCCAGCGACGCGATCTCGGCCGGCGTCACCGATTACATTCAGAAGAAGGGGAACGCCGATCAGTACGCGCTCCTCGCCAACCGGATCCTGAACGCCGTCGAGGCGCACCGATCGCGGCGTATCGCGGCGGATCGAACGCGGCGGTTAGAGACGCTCATCGGCAACCTTCCGGGGATGGTTTACCGATGTCGGAACGAACCGGAGTGGCCGATGGAGACCGTCAGGGGCGAAGTCGAGGCCCTCACCGGGTACAGCGCCGGCGCGATCGAAGGCGACGGCGGGGTCGTCTGGGGCGACGACATCCTTCACCCGGATGACAGAGAGGAGATGTGGGCGACCGTCCAAGCGGAACTCTCCGCGGGCGACACCTTCGAGGTCACCTACCGAATCATCACCGAGGGCGGCGAGACGAAGTGGATGTAG;ATGGAGCCGATAACCGAACCGATCCGCGTCCTGTACGTCGACGACGAGCCGGAGTTCGCAGAGATGGCTGCGACCTTTCTCGAACGCGAAGACGACCGGTTCGACGTCGAGATCGTACCGAGCGGGACCGAGGGATCAGCGAGGCTCGCCGACGAGGCGTTCGACTGTGTGATATCCGATTACGAGATGCCGGGTCGGAACGGGATCGAGTTCCTCCAGGCCGTCCGCGACGATCACCCCGACCTCCCGTTCATTCTCCACACCGGCAAGGGAAGCGAGGAGGTCGCCAGCGACGCGATCTCGGCCGGCGTCACCGATTACATTCAGAAGAAGGGGAACGCCGATCAGTACGCGCTCCTCGCCAACCGGATCCTGAACGCCGTCGAGGCGCATCGATCGCGGCGTATCGCGGCGGAGCGAACGCGGCGGTTAGAGACGCTCATCGGCAACCTTCCGGGGATGGTCTACCGATGTCGGAACGAACCGGAGTGGCCGATGGAGACCGTCAGGGGCGAAGTCGAGGCCCTCACCGGGTACAGCGCCGGCGCGATCGAAGGCGACGGCGGGGTCGTCTGGGGCGACGACATCCTTCACCCGGACGACAGAGAGGAGATGTGGGCAACCGTCCAAGCGGAACTCTCCGCGGGCGACACCTTCGAGGTCACCTACCGTATCATCACCGAGGGCGGCGAGACGAAGTGGATGTGGGAGCGCGGACGGGGCGTGTACGCGGACGACGACGAACTGGACGCCTTGGAGGGGTTCATCACCGACATCACCGAGCGGAAACAGCGTGAACAGGAACTCGCGAAGAGCGAGTCTCGGTACCGAACGCTCGCGGAGAACTTTCCGAACGGCGCCGTCTTCTACGTCGACGGCGAGTTTCGGTATGAGATCGTCTCCGGAGGTGGCTTCGACCCGCTCGACACCGCCCCCGACGACATCGTGGGTCACAGCGTCTCCGAGGTCGAACGGTTCTCCGAGGAGCTCGTTGAGACGATCGAGGCGATCCACGAGGCGACGCTGGCCGGACGGTCCGAGCGCGTCGAGGTGCCGTACGAGGATCGGGTCTTCGAGATACGCACGGCGCCGGTGCGCGAGGACGGCGACGTCGTCGCCGGGTTACGGAGAATCGAGGAGAAAGCCTCGCGCTTTAGCGCGGGGATGAATCCGACACTACCCTTCACGGTCCTCCATTCGATGGCACGGCTGGATATTCCACGCTGCTCCAATACACACATTCAAGTAAGTTTATCTACATAG;ATGGAGCCGATAACCGAACCGATCCGCGTCCTGTACGTCGACGACGAGCCGGAGTTCGCAGAGATGGCTGCGACCTTTCTCGAACGCGAAGACGACCGGTTCGACGTCGAGATCGTACCGAGCGGGACCGAGGGATTAGCGAGGCTCGCCGACGAGGCGTTCGACTGTGTGATATCCGATTACGAGATGCCGGGTCGGAACGGGATCGAGTTCCTCCAGGCCGTCCGCGACGATCACCCCGACCTCCCGTTCATTCTCCACACCGGCAAGGGAAGCGAGGAGGTCGCCAGCGACGCGATCTCGGCCGGCGTCACCGATTACATTCAGAAGAAGGGGAACGCCGATCAGTACGCGCTCCTCGCCAACCGGATCCTGAACGCCGTCGAGGCGCATCGATCGCGGCGTATCGCGGCAGAGCGAACGCGGCGGTTAGAGACGCTCATCGGCAACCTTCCGGGGATGGTCTACCGATGTCGGAACGAACCGGAGTGGCCGATGGAGACCGTCAGGGGCGAAGTCGAGGCCCTCACCGGGTACAGCGCCGGCGCGATCGAAGGCGACGGCGGGGTCGTCTGGGGCGACGACATCCTTCACCCGGACGACAGAGAGGAGATGTGGGCAACCGTCCAAGCGGAACTCTCCGCGGGCGACACCTTCGAGGTCACCTACCGTATCATCACCGAGGGCGGCGAGACGAAGTGGATGTGGGAGCGCGGACGGGGCGTGTACGCGGACGACGGCGAACTGGACGCCTTGGAGGGGTTCATCACCGACATCACCGAGCGGAAACAGCGTGAACAGGAACTCGCGAAGAGCGAGTCTCGGTACCGAACGCTCGCGGAGAACTTTCCGAACGGCGCCGTCTTCTACGTCGACGGCGAGTTTCGGTATGAGATCGTCTCCGGAGGTGGCTTCGACCCGCTCGACACCGCCCCCGACGACATCGTGGGTCACAGCGTCTCCGAGGTCGAACGGTTCTCCAAGGAGCTCGTTGAGACGATCGAGGCGATCCACGAGGCGACGCTGGCCGGACGGTCCGAGCGCGTCGAGGTGCCGTACGAGGATCGGGTCTTCGAGATACGCACGGCGCCGGTGCGCGAGGACGGCGACGTCGTCGCCGGGTTACACATCGCGCGGGACATCACCGAGCGGCGGGAACGCGAGGAAGAGCTACAGCGACAGAACGAGCGCTTAGAGAAGTTTGCGAAGGTCGTCAGCCACGACCTCCGGAACCCGCTGAACGTGGTCGAAGGGCGGCTCGAACTGGCCCGAGCCGAGTGCGACAGCGACCAGCTCGTCGAGGCCGAGAGTGCGCTCGAACGCGGTCAGGCGCTCGTCGACGACCTGTTGTCGTTGGCGCGCGAGGGAAAGGTCGTCACCGAGGCCGAGCCCGTTCTCCTGAAGCCGATAGTCGAGCAGTGCTGGGCGAGCGTCGAAACCGCCGACGCGACGCTGAACGTCGACGCTGACCAAGCGGTGATGGCCGACCGGAGCCGGCTGAAGCAGCTCCTCGAGAACCTGATCCGGAACGCGGTCGACCACGTCGGTCCGGAGGTGACGGTCGAGGTCGGGCGCCTCGCGGACGGGTTCTACGTCGCGGACGACGGTCCCGGAATCGTCGCAAACGACCAGGAAACAGTGTTCGAGTCGGGGTATTCGACGGTGCCGGACAACACCGGGTTCGGGCTGGCGATCGTCGACGAAATCGCGGACGCGCACGGGTGGGACGTGACCGTCACCGAAAGCGCGTCCGGCGGCGCGCGGTTCGAGATCACCGGGGTCCAGTTCGACACGTAG"
    annotation ""
    description "hypothetical protein"
    lengths 1074
    lengths 708
    lengths 1263
    lengths 1263
    lengths 1263
    lengths 1263
    lengths 1263
    lengths 1263
    lengths 1263
    lengths 1263
    lengths 1263
    lengths 1263
    lengths 1263
    lengths 1263
    lengths 1263
    lengths 1263
    lengths 1263
    lengths 1797
    lengths 1797
    lengths 1797
    lengths 1797
    lengths 1797
    lengths 1797
    lengths 1797
    lengths 1797
    lengths 1797
    lengths 1797
    lengths 1797
    lengths 1797
    lengths 1797
    lengths 1797
    lengths 1797
    lengths 1797
    lengths 1797
    lengths 1797
    lengths 1797
    lengths 1797
    lengths 1797
    lengths 1797
    lengths 1797
    lengths 1797
    lengths 1797
    lengths 1797
    lengths 1797
    longCentroidID 1797
    longCentroidID "0_3_16"
    paralog 0
    mergedDNA 1
    name "group_4963"
    genomeIDs "0;1;2;3;4;5;6;7;8;9;10;11;12;13;14;15;16;17;18;20;22;23;24;27;28;29;30;31;32;33;34;35;36;37;38;39;40;41;42;43;44;45;46"
    geneIDs "41_6_19;29_0_154;7_5_14;22_3_133;33_7_19;16_1_490;43_5_19;8_4_178;37_1_30;20_2_153;6_1_21;31_5_88;24_1_241;30_6_11;17_0_10;1_1_631;27_4_154;42_2_61;15_3_146;35_1_10;4_0_1274;11_0_45;30_6_10;32_9_65;28_8_27;3_28_20;14_1_840;12_1_511;39_6_19;18_1_464;34_6_88;45_7_19;0_3_16;5_1_29;40_6_61;46_13_21;23_1_36;9_11_88;38_2_240;2_0_21;13_2_467;36_8_64;44_5_88;10_0_49"
    degrees 3
  ]
  node [
    id 6275
    label "18904"
    size 47
    centroid "29_2_18;13_0_371;9_0_397;8_1_58;22_1_438;5_3_249;0_7_9;7_6_122"
    maxLenId 7
    members 0
    members 1
    members 2
    members 3
    members 4
    members 5
    members 6
    members 7
    members 8
    members 9
    members 10
    members 11
    members 12
    members 13
    members 14
    members 15
    members 16
    members 17
    members 18
    members 19
    members 20
    members 21
    members 22
    members 23
    members 24
    members 25
    members 26
    members 27
    members 28
    members 29
    members 30
    members 31
    members 32
    members 33
    members 34
    members 35
    members 36
    members 37
    members 38
    members 39
    members 40
    members 41
    members 42
    members 43
    members 44
    members 45
    members 46
    seqIDs "40_0_378"
    seqIDs "4_0_371"
    seqIDs "8_1_58"
    seqIDs "13_0_371"
    seqIDs "3_0_371"
    seqIDs "19_62_0"
    seqIDs "26_41_9"
    seqIDs "10_1_370"
    seqIDs "21_0_1362"
    seqIDs "24_2_99"
    seqIDs "32_0_403"
    seqIDs "39_0_713"
    seqIDs "0_7_9"
    seqIDs "15_0_371"
    seqIDs "18_8_2"
    seqIDs "6_2_63"
    seqIDs "22_1_438"
    seqIDs "38_0_378"
    seqIDs "37_0_337"
    seqIDs "36_0_430"
    seqIDs "42_1_83"
    seqIDs "46_0_217"
    seqIDs "31_0_306"
    seqIDs "33_0_713"
    seqIDs "27_6_9"
    seqIDs "35_0_372"
    seqIDs "23_6_16"
    seqIDs "43_0_316"
    seqIDs "2_0_924"
    seqIDs "29_2_18"
    seqIDs "28_0_183"
    seqIDs "12_0_374"
    seqIDs "17_0_854"
    seqIDs "34_0_430"
    seqIDs "45_0_430"
    seqIDs "9_0_397"
    seqIDs "44_0_430"
    seqIDs "7_6_122"
    seqIDs "14_2_371"
    seqIDs "5_3_249"
    seqIDs "41_0_713"
    seqIDs "11_1_43"
    seqIDs "30_4_16"
    seqIDs "20_7_13"
    seqIDs "25_12_48"
    seqIDs "1_2_134"
    seqIDs "16_2_60"
    hasEnd 1
    protein "VPDESLGDGAAEEILERSRSEASHCRVLCVRERSAPDGDAPYDRDIERPVFEADLVDTVETLFHRADYHLLLDQHYRTTVLISAYEWRDGGDPTDDGRYGRLVDRAERFQE;VPDESLGDGAAEEILERSRSEASLCRVLCVRERSAPDAEAPYGRDIERPVFEADLVDTVETLFRRADYHLLLDQYYRTTVLISAYEWRDGGDPTDDGRYDRLVDRAERFRK;VPDESLGDGAAEEILERSRSEASLCRVLCVRERSAPDAEAPYGRDIERPVFEADLVDTVETLFRRADYHLLLDQYYRTTVLISAYEWRDGGDPTDDGRYDRLVGRTERFQE;VPDESLGDGAAEEILERSRSEASHCRVLCVRERSAPDAEAPYGRDIERPVFEADLVDTVETLFRRADYHLLLDQYYRTTVLISAYEWRDGGDPTDDGRYDRLVGRTERFRK;VPDESLGDGAAEEILERSRSEASHCRVLCVRERSAPDAEAPYGRDIERPVFEADLVDTVETLFHRADYHLLLDQHYRTTVLISAYEWRDGGDPTDDGRYDRLVDRAERFRK;VPDESLGDGAAEEILERSRSEASHCRVLCVRERSAPDAEAPYGRDIERPVFEADLVDTVETLFHRADYHLLLDQHYRTTVLISAYEWRDGGDPTDDGRYDRLVGRTERFQE;VPDESLGDGAAEEILERSRSEASLCRVLCVRERSAPDAEAPYGRDIERPVFEADLVDTVETLFHRADYHLLLDQHYRTTVLISAYEWRDGGDPTDDGRYDRLVGRTERFRK;VPDESLGDGAAEEILERLRSEASHCRVLCVRERSAPDAEAPYGRDIERPLFEADLVDTVETLFHRADYHLLLDQHYRTTVLISAYEWRDGGDPTDDARYDRLVDQAERFRK"
    dna "GTGCCGGACGAGTCGCTCGGCGACGGGGCGGCCGAGGAGATACTGGAACGGTCGCGGTCGGAGGCGTCGCACTGTCGCGTGCTCTGCGTCAGGGAGCGGTCGGCCCCGGACGGGGATGCGCCGTACGACCGCGACATCGAACGCCCGGTGTTCGAGGCGGACCTCGTCGACACCGTCGAGACGCTGTTCCACCGGGCCGACTACCACCTGCTCTTGGACCAGCACTACCGGACCACCGTGCTCATCTCGGCGTACGAGTGGCGGGACGGCGGCGATCCGACGGACGACGGCCGGTACGGCCGACTCGTCGACCGGGCCGAGCGCTTCCAGGAGTAG;GTGCCGGACGAGTCGCTCGGCGACGGGGCGGCCGAGGAGATACTGGAACGGTCGCGGTCGGAGGCGTCGCTCTGTCGCGTGCTCTGCGTCAGGGAGCGGTCGGCCCCGGACGCGGAGGCGCCGTACGGCCGCGACATCGAACGCCCGGTGTTCGAGGCGGACCTCGTCGACACCGTCGAGACGCTGTTCCGCCGGGCCGACTACCACCTGCTCTTGGACCAGTACTACCGGACCACCGTGCTTATCTCGGCGTACGAGTGGCGGGACGGCGGCGATCCGACGGACGACGGCCGGTACGACCGACTCGTCGACCGGGCCGAGCGCTTCCGGAAGTAG;GTGCCGGACGAGTCGCTCGGCGACGGGGCGGCCGAGGAGATACTGGAACGGTCGCGGTCGGAGGCGTCGCTCTGTCGCGTGCTCTGCGTCAGGGAGCGGTCGGCCCCGGACGCGGAGGCGCCGTACGGCCGCGACATCGAACGCCCGGTGTTCGAGGCGGACCTCGTCGACACCGTCGAGACGCTGTTCCGCCGGGCCGACTACCACCTGCTCTTGGACCAGTACTACCGGACCACCGTGCTTATCTCGGCGTACGAGTGGCGGGACGGCGGCGATCCGACGGACGACGGCCGGTACGACCGACTCGTCGGCCGGACCGAGCGCTTCCAAGAGTAG;GTGCCGGACGAGTCGCTCGGCGACGGGGCGGCCGAGGAGATACTGGAACGGTCGCGGTCGGAGGCGTCGCACTGTCGCGTGCTCTGCGTCAGGGAGCGGTCGGCCCCGGACGCGGAGGCGCCGTACGGCCGCGACATCGAACGCCCGGTGTTCGAGGCGGACCTCGTCGACACCGTCGAGACGCTGTTCCGCCGGGCCGACTACCACCTGCTCTTGGACCAGTACTACCGGACCACCGTGCTTATCTCGGCGTACGAGTGGCGGGACGGCGGCGATCCGACGGACGACGGCCGGTACGACCGACTCGTCGGCCGGACCGAGCGCTTCCGGAAGTAG;GTGCCGGACGAGTCGCTCGGCGACGGGGCGGCCGAGGAGATACTGGAACGGTCGCGGTCGGAGGCGTCGCACTGTCGCGTGCTCTGCGTCAGGGAGCGGTCGGCCCCGGACGCGGAGGCGCCGTACGGCCGCGACATCGAACGCCCGGTGTTCGAAGCGGACCTCGTCGACACCGTCGAGACGCTGTTCCACCGGGCCGACTACCACCTGCTCTTGGACCAGCACTACCGGACCACCGTGCTTATCTCGGCGTACGAGTGGCGGGACGGCGGTGATCCGACGGACGACGGCCGGTACGACCGACTCGTCGACCGGGCCGAGCGCTTCCGGAAGTAG;GTGCCGGACGAGTCGCTCGGCGACGGGGCGGCCGAGGAGATACTGGAACGGTCGCGGTCGGAGGCGTCGCACTGTCGCGTGCTCTGCGTCAGGGAGCGGTCGGCCCCGGACGCGGAGGCGCCGTACGGCCGCGACATCGAACGCCCGGTGTTCGAGGCGGACCTCGTCGACACCGTCGAGACGCTGTTCCACCGGGCCGACTACCACCTGCTCTTGGACCAGCACTACCGGACCACCGTGCTCATCTCGGCGTACGAGTGGCGGGACGGCGGCGATCCGACGGACGACGGCCGGTACGACCGACTCGTCGGCCGGACCGAGCGCTTCCAGGAGTAG;GTGCCGGACGAGTCGCTCGGCGACGGGGCGGCCGAGGAGATACTGGAACGGTCGCGGTCGGAGGCGTCGCTCTGTCGCGTGCTCTGCGTCAGGGAGCGGTCGGCCCCGGACGCGGAGGCGCCGTACGGCCGCGACATCGAACGCCCGGTGTTCGAGGCGGACCTCGTCGACACCGTCGAGACGCTGTTCCACCGGGCCGACTACCACCTGCTCTTGGACCAGCACTACCGGACCACCGTGCTTATCTCGGCGTACGAGTGGCGGGACGGCGGCGATCCGACGGACGACGGCCGGTACGACCGACTCGTCGGCCGGACCGAGCGCTTCCGGAAGTAG;GTGCCGGACGAGTCGCTCGGCGACGGGGCGGCCGAGGAGATACTGGAACGGTTGCGGTCGGAGGCGTCGCACTGTCGCGTGCTCTGCGTCAGGGAGCGGTCGGCCCCGGACGCGGAGGCGCCGTACGGCCGCGACATCGAACGCCCGTTGTTCGAAGCGGACCTCGTCGACACCGTCGAGACGCTGTTCCACCGGGCCGACTACCACCTGCTCTTGGACCAGCACTACCGGACCACCGTGCTTATCTCGGCGTACGAGTGGCGGGACGGCGGCGATCCGACGGACGACGCCCGGTACGACCGACTCGTCGACCAGGCCGAGCGCTTCCGGAAGTAG"
    annotation ""
    description "hypothetical protein"
    lengths 336
    lengths 336
    lengths 336
    lengths 336
    lengths 336
    lengths 336
    lengths 336
    lengths 336
    lengths 336
    lengths 336
    lengths 336
    lengths 336
    lengths 336
    lengths 336
    lengths 336
    lengths 336
    lengths 336
    lengths 336
    lengths 336
    lengths 336
    lengths 336
    lengths 336
    lengths 336
    lengths 336
    lengths 336
    lengths 336
    lengths 336
    lengths 336
    lengths 336
    lengths 336
    lengths 336
    lengths 336
    lengths 336
    lengths 336
    lengths 336
    lengths 336
    lengths 336
    lengths 336
    lengths 336
    lengths 336
    lengths 336
    lengths 336
    lengths 336
    lengths 336
    lengths 336
    lengths 336
    lengths 336
    longCentroidID 336
    longCentroidID "9_0_397"
    paralog 0
    mergedDNA 1
    name "group_4964"
    genomeIDs "0;1;2;3;4;5;6;7;8;9;10;11;12;13;14;15;16;17;18;19;20;21;22;23;24;25;26;27;28;29;30;31;32;33;34;35;36;37;38;39;40;41;42;43;44;45;46"
    geneIDs "40_0_378;4_0_371;8_1_58;13_0_371;3_0_371;19_62_0;26_41_9;10_1_370;21_0_1362;24_2_99;32_0_403;39_0_713;0_7_9;15_0_371;18_8_2;6_2_63;22_1_438;38_0_378;37_0_337;36_0_430;42_1_83;46_0_217;31_0_306;33_0_713;27_6_9;35_0_372;23_6_16;43_0_316;2_0_924;29_2_18;28_0_183;12_0_374;17_0_854;34_0_430;45_0_430;9_0_397;44_0_430;7_6_122;14_2_371;5_3_249;41_0_713;11_1_43;30_4_16;20_7_13;25_12_48;1_2_134;16_2_60"
    degrees 2
  ]
  node [
    id 6276
    label "18906"
    size 47
    centroid "18_2_255;0_0_103"
    maxLenId 1
    members 0
    members 1
    members 2
    members 3
    members 4
    members 5
    members 6
    members 7
    members 8
    members 9
    members 10
    members 11
    members 12
    members 13
    members 14
    members 15
    members 16
    members 17
    members 18
    members 19
    members 20
    members 21
    members 22
    members 23
    members 24
    members 25
    members 26
    members 27
    members 28
    members 29
    members 30
    members 31
    members 32
    members 33
    members 34
    members 35
    members 36
    members 37
    members 38
    members 39
    members 40
    members 41
    members 42
    members 43
    members 44
    members 45
    members 46
    seqIDs "10_2_213"
    seqIDs "13_1_328"
    seqIDs "11_2_206"
    seqIDs "36_1_416"
    seqIDs "23_0_51"
    seqIDs "7_0_280"
    seqIDs "29_4_26"
    seqIDs "31_1_374"
    seqIDs "6_0_807"
    seqIDs "17_1_808"
    seqIDs "19_1_134"
    seqIDs "24_0_384"
    seqIDs "4_1_807"
    seqIDs "1_0_374"
    seqIDs "8_0_788"
    seqIDs "18_2_255"
    seqIDs "15_1_802"
    seqIDs "37_2_163"
    seqIDs "33_1_416"
    seqIDs "34_1_374"
    seqIDs "12_2_169"
    seqIDs "35_2_299"
    seqIDs "28_2_126"
    seqIDs "40_1_779"
    seqIDs "41_1_225"
    seqIDs "5_0_752"
    seqIDs "43_1_416"
    seqIDs "32_1_125"
    seqIDs "14_0_807"
    seqIDs "0_0_103"
    seqIDs "21_0_2547"
    seqIDs "26_8_97"
    seqIDs "30_0_184"
    seqIDs "46_3_28"
    seqIDs "42_0_779"
    seqIDs "38_1_779"
    seqIDs "3_7_14"
    seqIDs "45_1_416"
    seqIDs "39_1_225"
    seqIDs "44_1_374"
    seqIDs "2_1_807"
    seqIDs "9_6_44"
    seqIDs "16_0_394"
    seqIDs "20_1_125"
    seqIDs "25_5_134"
    seqIDs "27_2_251"
    seqIDs "22_0_136"
    hasEnd 0
    protein "MNFTTEAHLDEYVIDGENTVSFSASDGELTYRRPSADDPVSIPVRDITSVEFERDTSLHRHTFLGLFFLVLSLLLTVGAIGLVYTGRVETRPEIAFAAFLGLFAVGGWNTTRDFLSHSDRDVIDVYVNTEAETHVFCGEVGHAGFVDACGQLIDSDVPTTNRNRKLATALE;MNFTTEAHLDEYIIDGENTVSFSASDGELTYRRPSADEPVSIPVRDITSVEFERDTSLHRHTFLGLFFLVLSLVLTVGAIGLVYTGRVETRPEIAFAAFLGLFAVGGWNTTRDFLSHSDRDVIDVYVNTEAETHVLCGEVGHAGFVDACGQLIDSDVPTTNRNRKLATALE"
    dna "ATGAATTTCACGACCGAAGCACACCTCGATGAATATGTCATCGACGGAGAAAACACGGTCTCGTTTTCTGCGTCCGACGGGGAACTCACCTACCGTCGGCCGTCCGCGGACGATCCCGTCTCGATCCCGGTCCGCGATATTACAAGCGTCGAGTTCGAGCGGGACACGAGCCTCCACCGGCACACGTTCCTCGGACTGTTCTTCCTCGTCCTCTCGCTCCTCCTCACCGTCGGCGCTATCGGGCTGGTGTACACCGGACGCGTCGAGACCCGCCCCGAGATCGCGTTCGCGGCGTTCCTCGGGCTGTTCGCGGTCGGCGGCTGGAACACGACCCGCGACTTCCTCTCTCACTCGGACCGCGACGTGATCGACGTCTACGTCAACACCGAGGCGGAAACCCACGTCTTCTGCGGCGAGGTCGGTCACGCCGGGTTCGTCGACGCCTGCGGACAGCTCATCGACTCCGACGTTCCCACGACGAACCGCAACCGAAAGCTCGCGACCGCCCTCGAATAG;ATGAATTTCACGACCGAAGCACACCTCGATGAATATATCATCGACGGAGAAAACACGGTCTCGTTTTCTGCGTCCGACGGGGAACTCACCTACCGTCGGCCGTCCGCGGACGAACCCGTCTCGATCCCGGTCCGCGATATCACAAGCGTCGAGTTCGAGCGGGACACGAGCCTCCACCGGCACACGTTCCTCGGACTGTTCTTCCTCGTCCTCTCGCTCGTCCTCACCGTCGGCGCTATCGGGCTGGTGTACACCGGACGCGTCGAGACCCGCCCCGAGATCGCGTTCGCGGCGTTCCTCGGGCTGTTCGCGGTCGGCGGCTGGAACACGACCCGCGACTTCCTCTCTCACTCGGACCGCGACGTGATCGACGTCTACGTCAACACCGAGGCGGAAACCCACGTCCTCTGCGGCGAGGTCGGTCACGCCGGGTTCGTCGACGCCTGCGGACAGCTCATCGACTCCGACGTTCCCACGACGAACCGCAACCGAAAGCTCGCGACCGCCCTCGAATAG"
    annotation ""
    description "hypothetical protein"
    lengths 516
    lengths 516
    lengths 516
    lengths 516
    lengths 516
    lengths 516
    lengths 516
    lengths 516
    lengths 516
    lengths 516
    lengths 516
    lengths 516
    lengths 516
    lengths 516
    lengths 516
    lengths 516
    lengths 516
    lengths 516
    lengths 516
    lengths 516
    lengths 516
    lengths 516
    lengths 516
    lengths 516
    lengths 516
    lengths 516
    lengths 516
    lengths 516
    lengths 516
    lengths 516
    lengths 516
    lengths 516
    lengths 516
    lengths 516
    lengths 516
    lengths 516
    lengths 516
    lengths 516
    lengths 516
    lengths 516
    lengths 516
    lengths 516
    lengths 516
    lengths 516
    lengths 516
    lengths 516
    lengths 516
    longCentroidID 516
    longCentroidID "18_2_255"
    paralog 0
    mergedDNA 1
    name "group_4965"
    genomeIDs "0;1;2;3;4;5;6;7;8;9;10;11;12;13;14;15;16;17;18;19;20;21;22;23;24;25;26;27;28;29;30;31;32;33;34;35;36;37;38;39;40;41;42;43;44;45;46"
    geneIDs "10_2_213;13_1_328;11_2_206;36_1_416;23_0_51;7_0_280;29_4_26;31_1_374;6_0_807;17_1_808;19_1_134;24_0_384;4_1_807;1_0_374;8_0_788;18_2_255;15_1_802;37_2_163;33_1_416;34_1_374;12_2_169;35_2_299;28_2_126;40_1_779;41_1_225;5_0_752;43_1_416;32_1_125;14_0_807;0_0_103;21_0_2547;26_8_97;30_0_184;46_3_28;42_0_779;38_1_779;3_7_14;45_1_416;39_1_225;44_1_374;2_1_807;9_6_44;16_0_394;20_1_125;25_5_134;27_2_251;22_0_136"
    degrees 2
  ]
  node [
    id 6277
    label "18907"
    size 46
    centroid "3_86_0;3_200_0;0_2_128"
    maxLenId 2
    members 0
    members 1
    members 2
    members 3
    members 4
    members 5
    members 6
    members 7
    members 8
    members 9
    members 10
    members 11
    members 12
    members 13
    members 14
    members 15
    members 16
    members 17
    members 18
    members 19
    members 20
    members 21
    members 22
    members 23
    members 24
    members 25
    members 26
    members 27
    members 29
    members 30
    members 31
    members 32
    members 33
    members 34
    members 35
    members 36
    members 37
    members 38
    members 39
    members 40
    members 41
    members 42
    members 43
    members 44
    members 45
    members 46
    seqIDs "33_0_370"
    seqIDs "17_0_530"
    seqIDs "43_0_659"
    seqIDs "10_3_299"
    seqIDs "2_0_543"
    seqIDs "29_22_23"
    seqIDs "41_0_370"
    seqIDs "25_1_171"
    seqIDs "14_1_317"
    seqIDs "0_2_128"
    seqIDs "39_0_370"
    seqIDs "44_0_773"
    seqIDs "3_86_0"
    seqIDs "45_0_773"
    seqIDs "27_0_329"
    seqIDs "37_0_9"
    seqIDs "15_0_695"
    seqIDs "1_1_109"
    seqIDs "3_200_0"
    seqIDs "24_6_109"
    seqIDs "34_0_773"
    seqIDs "19_42_14"
    seqIDs "13_0_695"
    seqIDs "30_8_9"
    seqIDs "20_0_140"
    seqIDs "12_44_11"
    seqIDs "46_10_26"
    seqIDs "16_5_118"
    seqIDs "22_2_262"
    seqIDs "32_4_139"
    seqIDs "8_2_23"
    seqIDs "5_1_551"
    seqIDs "4_0_752"
    seqIDs "40_0_704"
    seqIDs "38_0_704"
    seqIDs "21_0_1029"
    seqIDs "11_26_4"
    seqIDs "36_0_773"
    seqIDs "23_29_4"
    seqIDs "9_1_41"
    seqIDs "6_1_543"
    seqIDs "26_0_216"
    seqIDs "35_0_699"
    seqIDs "18_5_103"
    seqIDs "7_1_111"
    seqIDs "42_1_409"
    seqIDs "31_0_649"
    hasEnd 1
    protein "MAKTAEKEGLRVVDDIEIVDYARHPLVETTKRLQ;MTEDLIVAHPDMKVTDAARVILRSGIQRLPVVDDADNLVGIISNTDVVRSQIERATPGKVGKLMRTLSQIHGVDLDEERREVAIADLTPTQARVYADELEGRQYELEHGLAEPLVVIDNDGTLYLADGHHRAMAAREAGIESMDAYVIVPRTPVDLGMAKTAEKEGLRVVDDIEIVDYARHPLVETTKRLQ;MSGKPTVGEYMTREVETVSPDETVATVARRMADSDGHNGFPVTQGRTVEGFVAAGDLLLAEDDAPVFTVMTEDLIVAHPDMKVTDAARVILRSGIQRLPVVDDADNLVGIISNTDVVRSQIERATPGKVGKLMRTLSQIHGVDLDEERREVAIADLTPTQARVYADELEGRQYELEHGLAEPLVVIDNDGTLYLADGHHRAMAAREAGIESMDAYVIVPRTPVDLGMAKTAEKEGLRVVDDIEIVDYARHPLVETTKRLQ"
    dna "ATGGCGAAGACCGCCGAGAAGGAGGGCCTCCGCGTCGTCGACGACATCGAGATCGTCGACTACGCGCGCCACCCCCTCGTGGAGACGACGAAGCGGCTTCAGTGA;ATGACGGAGGACCTGATCGTCGCGCACCCCGATATGAAGGTGACCGACGCCGCCCGCGTGATCTTGCGCTCGGGGATCCAGCGGCTCCCGGTCGTCGACGACGCGGACAACCTCGTCGGGATCATCTCGAACACGGACGTGGTCCGCTCGCAGATCGAGCGCGCGACGCCCGGCAAGGTCGGGAAGCTGATGCGCACCCTCTCGCAGATCCACGGCGTCGACCTCGACGAGGAGCGCCGCGAGGTGGCGATCGCGGACCTGACGCCGACGCAGGCCCGCGTGTACGCTGACGAGCTGGAGGGCCGGCAGTACGAGCTCGAACACGGGCTCGCGGAGCCGCTCGTCGTCATCGACAACGACGGGACGCTCTACCTCGCCGACGGGCATCACCGGGCCATGGCCGCCCGTGAAGCGGGCATCGAGTCGATGGACGCGTACGTGATCGTGCCGCGAACGCCGGTCGACCTGGGGATGGCGAAGACCGCCGAGAAGGAGGGCCTCCGCGTCGTCGACGACATCGAGATCGTCGACTACGCGCGCCACCCCCTCGTGGAGACGACGAAGCGGCTTCAGTGA;ATGAGCGGGAAACCGACGGTCGGCGAGTACATGACCCGGGAGGTGGAGACGGTCAGCCCGGACGAGACGGTGGCAACCGTCGCGCGCCGCATGGCCGACAGCGACGGGCACAACGGGTTCCCCGTCACGCAGGGCCGCACCGTCGAGGGGTTCGTCGCGGCGGGGGACCTGCTGCTCGCCGAGGACGACGCACCCGTGTTCACGGTGATGACGGAGGACCTGATCGTCGCGCACCCCGATATGAAGGTGACCGACGCCGCCCGCGTGATCTTGCGCTCGGGGATCCAGCGGCTCCCGGTCGTCGACGACGCGGACAACCTCGTCGGGATCATCTCGAACACGGACGTGGTCCGCTCGCAGATCGAGCGCGCGACGCCCGGCAAGGTCGGGAAGCTGATGCGCACCCTCTCGCAGATCCACGGCGTCGACCTCGACGAGGAGCGCCGCGAGGTGGCGATCGCGGACCTGACGCCGACGCAGGCCCGCGTGTACGCCGACGAGCTGGAGGGCCGGCAGTACGAGCTCGAACACGGGCTCGCGGAGCCGCTCGTCGTCATCGACAACGACGGGACGCTCTACCTCGCCGACGGGCATCACCGGGCCATGGCCGCCCGTGAAGCGGGCATCGAGTCGATGGACGCGTACGTGATCGTGCCGCGAACGCCGGTCGACCTGGGGATGGCGAAGACCGCCGAGAAGGAGGGCCTCCGCGTCGTCGACGACATCGAGATCGTCGACTACGCGCGCCACCCTCTCGTGGAGACGACGAAGCGGCTTCAGTGA"
    annotation ""
    description "hypothetical protein"
    lengths 105
    lengths 576
    lengths 576
    lengths 783
    lengths 783
    lengths 783
    lengths 783
    lengths 783
    lengths 783
    lengths 783
    lengths 783
    lengths 783
    lengths 783
    lengths 783
    lengths 783
    lengths 783
    lengths 783
    lengths 783
    lengths 783
    lengths 783
    lengths 783
    lengths 783
    lengths 783
    lengths 783
    lengths 783
    lengths 783
    lengths 783
    lengths 783
    lengths 783
    lengths 783
    lengths 783
    lengths 783
    lengths 783
    lengths 783
    lengths 783
    lengths 783
    lengths 783
    lengths 783
    lengths 783
    lengths 783
    lengths 783
    lengths 783
    lengths 783
    lengths 783
    lengths 783
    lengths 783
    lengths 783
    longCentroidID 783
    longCentroidID "0_2_128"
    paralog 1
    mergedDNA 1
    name "group_4966"
    genomeIDs "0;1;2;3;4;5;6;7;8;9;10;11;12;13;14;15;16;17;18;19;20;21;22;23;24;25;26;27;29;30;31;32;33;34;35;36;37;38;39;40;41;42;43;44;45;46"
    geneIDs "33_0_370;17_0_530;43_0_659;10_3_299;2_0_543;29_22_23;41_0_370;25_1_171;14_1_317;0_2_128;39_0_370;44_0_773;3_86_0;45_0_773;27_0_329;37_0_9;15_0_695;1_1_109;3_200_0;24_6_109;34_0_773;19_42_14;13_0_695;30_8_9;20_0_140;12_44_11;46_10_26;16_5_118;22_2_262;32_4_139;8_2_23;5_1_551;4_0_752;40_0_704;38_0_704;21_0_1029;11_26_4;36_0_773;23_29_4;9_1_41;6_1_543;26_0_216;35_0_699;18_5_103;7_1_111;42_1_409;31_0_649"
    degrees 3
  ]
  node [
    id 6278
    label "18909"
    size 47
    centroid "29_13_82;19_4_25;0_5_14"
    maxLenId 2
    members 0
    members 1
    members 2
    members 3
    members 4
    members 5
    members 6
    members 7
    members 8
    members 9
    members 10
    members 11
    members 12
    members 13
    members 14
    members 15
    members 16
    members 17
    members 18
    members 19
    members 20
    members 21
    members 22
    members 23
    members 24
    members 25
    members 26
    members 27
    members 28
    members 29
    members 30
    members 31
    members 32
    members 33
    members 34
    members 35
    members 36
    members 37
    members 38
    members 39
    members 40
    members 41
    members 42
    members 43
    members 44
    members 45
    members 46
    seqIDs "14_0_226"
    seqIDs "38_1_207"
    seqIDs "26_15_51"
    seqIDs "42_0_207"
    seqIDs "36_4_30"
    seqIDs "9_14_53"
    seqIDs "44_3_29"
    seqIDs "45_5_29"
    seqIDs "15_1_221"
    seqIDs "10_4_158"
    seqIDs "17_1_227"
    seqIDs "22_6_166"
    seqIDs "28_7_51"
    seqIDs "29_13_82"
    seqIDs "4_1_226"
    seqIDs "2_1_226"
    seqIDs "11_3_180"
    seqIDs "13_3_187"
    seqIDs "21_0_1957"
    seqIDs "20_5_61"
    seqIDs "40_1_207"
    seqIDs "8_0_213"
    seqIDs "25_0_300"
    seqIDs "46_1_207"
    seqIDs "30_1_285"
    seqIDs "1_0_955"
    seqIDs "31_3_158"
    seqIDs "37_3_71"
    seqIDs "5_0_170"
    seqIDs "39_3_158"
    seqIDs "6_0_226"
    seqIDs "32_5_158"
    seqIDs "34_3_158"
    seqIDs "41_3_158"
    seqIDs "43_3_158"
    seqIDs "27_19_25"
    seqIDs "35_3_71"
    seqIDs "24_3_161"
    seqIDs "33_3_158"
    seqIDs "0_5_14"
    seqIDs "12_3_68"
    seqIDs "19_4_25"
    seqIDs "16_0_1033"
    seqIDs "18_0_319"
    seqIDs "23_4_61"
    seqIDs "7_2_125"
    seqIDs "3_1_185"
    hasEnd 0
    protein "MNVIGTVGLPGSGKGEAANVAEAAGISVVVMGDVVRAECRRRGLDPAQHHGRMAGTLREEEGDDAIAARTLPRIREAAAESERGETVVVDGLRSTVELERFREAFGDDFTLVAIRAPFELRAERLGERGRDDSDSDLASLRRRDAREIDLGLGETLERADVEVDNTDSLTAFRERVREVLGVDGEGADRSDGDAAEAAEAGGDGA;MNVIGTVGLPGSGKGEAANVAEAAGIPVVVMGDVVRAECRRRGLDPAQHHGWMAGTLREEEGDDAIAARTLPRIREAAAKSERGETVVVDGLRSTVELERFREAFGDDFTLVAIRAPFKLRAERLGERGRDDSDSDLASLRKRDAREIDLGLGETLERADVEIDNTDSLAAFRERVREVLGVDGEGADRSDGDAAEAAEARGDGA;MNVIGTVGLPGSGKGEAANVAEAAGIPVVVMGDVVRAECRRRGLDPAQHHGRMAGTLREEEGDDAIAARTLPRIREAAAKSERGETVVVDGLRSTVELERFREAFGDDFTLVAIRAPFELRAERLGERGRDDSDSDLASLRRRDAREIDLGLAETLERADVEIDNTDSLAAFRERVREVLGVDGEGADRSDGDAAEAAEAGGDGA"
    dna "ATGAACGTCATCGGAACCGTCGGCCTCCCCGGCAGCGGGAAGGGGGAGGCGGCAAACGTGGCCGAGGCGGCTGGCATCTCCGTCGTCGTCATGGGCGACGTGGTCCGCGCCGAGTGTCGCCGCCGCGGGCTCGACCCGGCGCAACACCACGGCCGGATGGCCGGCACGCTCCGCGAGGAGGAGGGCGACGACGCCATCGCCGCTCGGACGCTCCCGCGCATCCGGGAGGCGGCGGCCGAGAGCGAGCGCGGCGAGACCGTCGTCGTCGACGGTCTCCGCTCGACCGTCGAGCTCGAACGCTTCCGCGAGGCGTTCGGCGACGACTTCACGCTCGTCGCGATCCGCGCGCCCTTCGAGCTCCGCGCCGAGCGGCTGGGCGAGCGCGGCCGCGACGACTCCGACTCGGACCTGGCGTCGCTCCGCAGGCGCGACGCCCGCGAGATCGACCTCGGACTCGGCGAGACGTTGGAGCGCGCCGACGTCGAGGTCGACAACACCGACAGCCTCACGGCGTTCCGCGAGCGCGTCCGCGAAGTGCTGGGCGTCGACGGCGAGGGCGCGGACCGCTCGGACGGCGACGCCGCCGAGGCGGCCGAGGCCGGGGGTGACGGCGCGTGA;ATGAACGTCATCGGAACCGTCGGCCTCCCCGGCAGCGGGAAGGGGGAGGCGGCAAACGTGGCCGAGGCGGCTGGCATCCCCGTCGTCGTCATGGGCGACGTGGTCCGCGCCGAGTGTCGCCGCCGCGGGCTCGACCCGGCGCAACACCACGGCTGGATGGCCGGCACGCTCCGCGAGGAGGAGGGCGACGACGCCATCGCCGCTCGGACGCTCCCGCGCATCCGGGAGGCGGCGGCCAAGAGCGAGCGCGGCGAGACCGTCGTCGTCGACGGTCTCCGCTCGACCGTCGAGCTCGAACGCTTCCGCGAGGCGTTCGGCGACGACTTCACGCTCGTCGCGATCCGCGCGCCCTTCAAGCTCCGCGCCGAGCGGCTGGGCGAGCGCGGCCGCGACGACTCCGACTCGGACCTGGCGTCGCTCCGCAAGCGCGACGCCCGCGAGATCGACCTCGGACTCGGCGAGACGTTGGAGCGCGCCGACGTCGAGATCGACAACACCGACAGCCTCGCGGCGTTCCGCGAGCGCGTCCGCGAAGTGCTGGGCGTCGACGGCGAGGGCGCGGACCGCTCGGACGGCGACGCCGCCGAGGCGGCCGAGGCCAGGGGTGACGGCGCGTGA;ATGAACGTCATCGGAACCGTCGGCCTCCCCGGCAGCGGGAAGGGGGAGGCGGCAAACGTGGCCGAGGCGGCTGGCATCCCCGTCGTCGTCATGGGCGACGTGGTCCGCGCCGAGTGTCGCCGCCGCGGGCTCGACCCGGCGCAACACCACGGCCGGATGGCCGGCACGCTCCGCGAGGAGGAGGGCGACGACGCCATCGCCGCTCGGACGCTCCCGCGCATCCGGGAGGCGGCGGCCAAGAGCGAGCGCGGCGAGACCGTCGTCGTCGACGGTCTCCGCTCGACCGTCGAGCTCGAACGCTTCCGCGAGGCGTTCGGCGACGACTTCACGCTCGTCGCGATCCGCGCGCCCTTCGAGCTCCGCGCCGAGCGGCTGGGCGAGCGCGGCCGCGACGACTCCGACTCGGACCTGGCGTCGCTCCGCAGGCGCGACGCCCGCGAGATCGACCTCGGACTCGCCGAGACGTTGGAGCGCGCCGACGTCGAGATCGACAACACCGACAGCCTCGCGGCGTTCCGCGAGCGCGTCCGCGAAGTGCTGGGCGTCGACGGTGAGGGCGCGGACCGCTCGGACGGCGACGCCGCCGAGGCGGCCGAGGCCGGGGGTGACGGCGCGTGA"
    annotation ""
    description "hypothetical protein"
    lengths 618
    lengths 618
    lengths 618
    lengths 618
    lengths 618
    lengths 618
    lengths 618
    lengths 618
    lengths 618
    lengths 618
    lengths 618
    lengths 618
    lengths 618
    lengths 618
    lengths 618
    lengths 618
    lengths 618
    lengths 618
    lengths 618
    lengths 618
    lengths 618
    lengths 618
    lengths 618
    lengths 618
    lengths 618
    lengths 618
    lengths 618
    lengths 618
    lengths 618
    lengths 618
    lengths 618
    lengths 618
    lengths 618
    lengths 618
    lengths 618
    lengths 618
    lengths 618
    lengths 618
    lengths 618
    lengths 618
    lengths 618
    lengths 618
    lengths 618
    lengths 618
    lengths 618
    lengths 618
    lengths 618
    longCentroidID 618
    longCentroidID "29_13_82"
    paralog 0
    mergedDNA 1
    name "group_4967"
    genomeIDs "0;1;2;3;4;5;6;7;8;9;10;11;12;13;14;15;16;17;18;19;20;21;22;23;24;25;26;27;28;29;30;31;32;33;34;35;36;37;38;39;40;41;42;43;44;45;46"
    geneIDs "14_0_226;38_1_207;26_15_51;42_0_207;36_4_30;9_14_53;44_3_29;45_5_29;15_1_221;10_4_158;17_1_227;22_6_166;28_7_51;29_13_82;4_1_226;2_1_226;11_3_180;13_3_187;21_0_1957;20_5_61;40_1_207;8_0_213;25_0_300;46_1_207;30_1_285;1_0_955;31_3_158;37_3_71;5_0_170;39_3_158;6_0_226;32_5_158;34_3_158;41_3_158;43_3_158;27_19_25;35_3_71;24_3_161;33_3_158;0_5_14;12_3_68;19_4_25;16_0_1033;18_0_319;23_4_61;7_2_125;3_1_185"
    degrees 2
  ]
  node [
    id 6279
    label "18910"
    size 47
    centroid "21_0_1857;0_5_113"
    maxLenId 0
    members 0
    members 1
    members 2
    members 3
    members 4
    members 5
    members 6
    members 7
    members 8
    members 9
    members 10
    members 11
    members 12
    members 13
    members 14
    members 15
    members 16
    members 17
    members 18
    members 19
    members 20
    members 21
    members 22
    members 23
    members 24
    members 25
    members 26
    members 27
    members 28
    members 29
    members 30
    members 31
    members 32
    members 33
    members 34
    members 35
    members 36
    members 37
    members 38
    members 39
    members 40
    members 41
    members 42
    members 43
    members 44
    members 45
    members 46
    seqIDs "1_0_1069"
    seqIDs "8_0_113"
    seqIDs "34_5_46"
    seqIDs "3_1_71"
    seqIDs "22_6_56"
    seqIDs "26_14_47"
    seqIDs "31_4_23"
    seqIDs "20_5_161"
    seqIDs "6_0_112"
    seqIDs "14_0_112"
    seqIDs "9_5_114"
    seqIDs "41_4_108"
    seqIDs "19_6_75"
    seqIDs "5_0_70"
    seqIDs "13_3_302"
    seqIDs "32_6_46"
    seqIDs "15_1_112"
    seqIDs "17_1_112"
    seqIDs "40_1_107"
    seqIDs "35_5_114"
    seqIDs "30_1_385"
    seqIDs "38_1_107"
    seqIDs "36_5_46"
    seqIDs "24_3_51"
    seqIDs "11_3_298"
    seqIDs "29_14_5"
    seqIDs "2_1_112"
    seqIDs "33_4_46"
    seqIDs "10_7_35"
    seqIDs "45_6_108"
    seqIDs "16_0_1144"
    seqIDs "7_2_224"
    seqIDs "25_0_401"
    seqIDs "28_7_150"
    seqIDs "43_4_23"
    seqIDs "39_4_108"
    seqIDs "18_0_434"
    seqIDs "12_5_31"
    seqIDs "44_4_108"
    seqIDs "21_0_1857"
    seqIDs "0_5_113"
    seqIDs "27_10_74"
    seqIDs "46_1_108"
    seqIDs "4_1_112"
    seqIDs "42_0_107"
    seqIDs "23_4_171"
    seqIDs "37_5_33"
    hasEnd 0
    protein "VDADAPADSDGSVGDAGAPVDGSGAHVDESDAPVDETDPVPPSKATGGLREYLRDHAVHAAVIVGFLLYPLGYEALLATPAAPLAETFLPAITFMVVVLYMGLFAMSFDFVSGYTGYLSFGHAAFFGTGGYFVVLAANGQVPGIPGGTPFMITLLLGAVVAGLLALVIGSVSFRLTGVYFAMITLGFAQVIYELIRSWGYVSTNPTEGATVSGDALAIGVPFVDALSLDVGRLTGESVENLLGLGIDLSATVVSYYALGIVVVVCYFAMQRIIHSPFGRVMIAIRENEERARAVGYATYRFKLAAFAISGFFGAVAGGIFAAYSRSVAPDGTFYFLVTADALITTIVGGFGTLAGPVYGTLFTQGLEDVLSTESGGIATLLREELPASVLEADLFGISVELFVNTAVDGRAPLYLGIIFVLFVLFVPNGILGTLRDRLGGTVGKRLPDHLRRYLR;VIVGFLLYPLGYEALLATPAAPLAETFLPAITFMVVVLYMGLFAMSFDFVSGYTGYLSFGHAAFFGTGGYFVVLAANGQVPGVPGGTPFMITLLLGAVVAGLLALVIGSVSFRLTGVYFAMITLGFAQVIYELIRSWGYVSTNPTEGATVSGDALAIGVPFVDALSLDVGRLTGESVENLLGLGIDLSATVVSYYALGIVVVVCYFAMQRIIHSPFGRVMIAIRENEERARAVGYATYRFKLAAFAISGFFGAVAGGIFAAYSRSVAPDGTFYFLVTADALITTIVGGFGTLAGPVYGTLFTQGLEDVLSTESGGIATLLREELPASVLEADLFGISVELFVNTAVDGRAPLYLGIIFVLFVLFVPNGILGTLRDRLGGTVGKRLPDHLRRYLR"
    dna "GTGGACGCGGACGCCCCGGCGGACTCCGACGGGTCGGTCGGCGACGCGGGCGCACCGGTCGACGGTTCCGGCGCTCACGTCGACGAATCGGACGCTCCCGTCGACGAGACGGATCCGGTTCCGCCGTCGAAGGCAACCGGCGGCCTCCGCGAGTACCTGCGAGACCACGCGGTTCACGCGGCCGTGATCGTCGGGTTCCTGCTGTATCCGCTCGGCTACGAGGCGCTGCTCGCGACGCCGGCGGCGCCGCTCGCGGAGACGTTCCTCCCCGCGATCACGTTCATGGTCGTGGTGCTGTACATGGGGCTGTTCGCGATGAGCTTCGACTTCGTCAGCGGCTACACCGGCTACCTCTCGTTCGGGCACGCCGCCTTCTTCGGGACCGGCGGCTACTTCGTCGTCCTCGCCGCGAACGGGCAGGTGCCGGGGATCCCGGGCGGGACGCCGTTCATGATCACACTCCTGCTCGGCGCGGTGGTGGCCGGCCTGCTCGCGCTCGTCATCGGGTCGGTGTCGTTCCGGCTCACGGGCGTCTACTTCGCGATGATCACGCTCGGGTTCGCGCAGGTGATCTACGAGCTGATCCGCTCGTGGGGGTACGTCTCGACGAACCCGACCGAGGGCGCGACGGTGAGCGGCGACGCGCTCGCCATCGGCGTCCCCTTCGTCGACGCGCTGAGCCTCGACGTGGGGCGGCTCACGGGCGAGAGCGTCGAGAACCTGCTCGGCCTCGGGATCGACCTGTCGGCGACCGTGGTCTCGTACTACGCGCTCGGGATCGTAGTGGTCGTCTGCTACTTCGCGATGCAGCGGATCATCCACTCGCCGTTCGGGCGCGTGATGATCGCGATCCGCGAGAACGAGGAGCGCGCCCGGGCCGTCGGCTACGCGACCTACCGGTTCAAGCTGGCCGCGTTCGCCATCAGCGGCTTCTTCGGCGCGGTCGCCGGCGGGATCTTCGCCGCCTACTCGCGCTCCGTCGCGCCCGACGGGACGTTCTACTTCCTCGTCACCGCCGACGCGCTGATCACGACGATCGTCGGCGGGTTCGGCACCCTCGCGGGACCGGTGTACGGGACCCTGTTCACGCAGGGGTTAGAGGACGTGCTCTCGACCGAGAGCGGCGGGATCGCGACGCTGCTGCGCGAGGAGCTCCCGGCGAGCGTCCTCGAAGCGGATCTGTTCGGGATCAGCGTGGAGCTGTTCGTCAACACCGCGGTCGACGGGCGCGCCCCGCTGTACCTCGGGATCATCTTCGTGCTGTTCGTGCTGTTCGTCCCGAACGGCATCCTCGGGACGCTACGCGACCGGCTCGGCGGCACCGTCGGGAAGCGGCTCCCGGACCACCTGCGGCGCTACCTCCGGTAG;GTGATCGTCGGGTTCCTGCTGTATCCGCTCGGCTACGAGGCGCTGCTCGCGACGCCGGCGGCGCCGCTCGCGGAGACGTTCCTCCCCGCGATCACGTTCATGGTCGTGGTGCTGTACATGGGGCTGTTCGCGATGAGCTTCGACTTCGTCAGCGGCTACACCGGCTACCTCTCGTTCGGGCACGCCGCCTTCTTCGGGACCGGCGGCTACTTCGTCGTCCTCGCCGCGAACGGGCAGGTGCCGGGGGTCCCGGGCGGGACGCCGTTCATGATCACGCTCCTGCTCGGCGCGGTGGTGGCCGGCCTGCTCGCGCTCGTCATCGGGTCGGTGTCGTTCCGGCTCACGGGCGTCTACTTCGCGATGATCACGCTCGGGTTCGCGCAGGTGATCTACGAGCTGATCCGCTCGTGGGGGTACGTCTCGACGAACCCGACCGAGGGCGCGACGGTGAGCGGCGACGCGCTCGCCATCGGCGTCCCCTTCGTCGACGCGCTGAGCCTCGACGTGGGGCGGCTCACGGGCGAGAGCGTCGAGAACCTGCTCGGCCTCGGGATCGACCTGTCGGCGACCGTGGTCTCGTACTACGCGCTCGGGATCGTAGTGGTCGTCTGCTACTTCGCGATGCAGCGGATCATCCACTCGCCGTTCGGGCGCGTGATGATCGCGATCCGCGAGAACGAGGAGCGCGCCCGGGCCGTCGGCTACGCGACCTACCGGTTCAAGCTGGCCGCGTTCGCCATCAGCGGCTTCTTCGGCGCGGTCGCCGGCGGGATTTTCGCCGCCTACTCGCGCTCCGTCGCGCCCGACGGGACGTTCTACTTCCTCGTCACCGCCGACGCGCTGATCACGACGATCGTCGGCGGGTTCGGCACCCTCGCGGGGCCGGTGTACGGGACCCTGTTCACGCAGGGGTTAGAGGACGTGCTCTCGACCGAGAGCGGCGGGATCGCGACGCTGCTGCGCGAGGAGCTCCCGGCGAGCGTCCTCGAAGCGGATCTGTTCGGGATCAGCGTGGAGCTGTTCGTCAACACCGCGGTCGACGGGCGCGCCCCGCTGTACCTCGGGATCATCTTCGTGCTGTTCGTGCTGTTCGTCCCGAACGGCATCCTCGGGACGCTACGCGACCGGCTCGGCGGCACCGTCGGGAAGCGGCTCCCGGACCACCTGCGGCGCTACCTCCGGTAG"
    annotation ""
    description "hypothetical protein"
    lengths 1368
    lengths 1368
    lengths 1368
    lengths 1185
    lengths 1185
    lengths 1185
    lengths 1185
    lengths 1185
    lengths 1185
    lengths 1185
    lengths 1185
    lengths 1185
    lengths 1185
    lengths 1185
    lengths 1185
    lengths 1185
    lengths 1185
    lengths 1185
    lengths 1185
    lengths 1185
    lengths 1185
    lengths 1185
    lengths 1185
    lengths 1185
    lengths 1185
    lengths 1185
    lengths 1185
    lengths 1185
    lengths 1185
    lengths 1185
    lengths 1185
    lengths 1185
    lengths 1185
    lengths 1185
    lengths 1185
    lengths 1185
    lengths 1185
    lengths 1185
    lengths 1185
    lengths 1185
    lengths 1185
    lengths 1185
    lengths 1185
    lengths 1185
    lengths 1185
    lengths 1185
    lengths 1185
    longCentroidID 1368
    longCentroidID "21_0_1857"
    paralog 0
    mergedDNA 1
    name "group_4968"
    genomeIDs "0;1;2;3;4;5;6;7;8;9;10;11;12;13;14;15;16;17;18;19;20;21;22;23;24;25;26;27;28;29;30;31;32;33;34;35;36;37;38;39;40;41;42;43;44;45;46"
    geneIDs "1_0_1069;8_0_113;34_5_46;3_1_71;22_6_56;26_14_47;31_4_23;20_5_161;6_0_112;14_0_112;9_5_114;41_4_108;19_6_75;5_0_70;13_3_302;32_6_46;15_1_112;17_1_112;40_1_107;35_5_114;30_1_385;38_1_107;36_5_46;24_3_51;11_3_298;29_14_5;2_1_112;33_4_46;10_7_35;45_6_108;16_0_1144;7_2_224;25_0_401;28_7_150;43_4_23;39_4_108;18_0_434;12_5_31;44_4_108;21_0_1857;0_5_113;27_10_74;46_1_108;4_1_112;42_0_107;23_4_171;37_5_33"
    degrees 2
  ]
  node [
    id 6280
    label "18911"
    size 47
    centroid "28_21_11;31_4_83;1_0_1128;0_24_31"
    maxLenId 3
    members 0
    members 1
    members 2
    members 3
    members 4
    members 5
    members 6
    members 7
    members 8
    members 9
    members 10
    members 11
    members 12
    members 13
    members 14
    members 15
    members 16
    members 17
    members 18
    members 19
    members 20
    members 21
    members 22
    members 23
    members 24
    members 25
    members 26
    members 27
    members 28
    members 29
    members 30
    members 31
    members 32
    members 33
    members 34
    members 35
    members 36
    members 37
    members 38
    members 39
    members 40
    members 41
    members 42
    members 43
    members 44
    members 45
    members 46
    seqIDs "1_0_1128"
    seqIDs "0_24_31"
    seqIDs "39_4_48"
    seqIDs "20_16_11"
    seqIDs "6_0_53"
    seqIDs "38_1_48"
    seqIDs "36_5_106"
    seqIDs "45_6_48"
    seqIDs "21_0_1790"
    seqIDs "19_23_25"
    seqIDs "30_1_445"
    seqIDs "11_3_359"
    seqIDs "12_5_91"
    seqIDs "13_3_361"
    seqIDs "33_4_106"
    seqIDs "23_22_26"
    seqIDs "5_8_53"
    seqIDs "40_1_48"
    seqIDs "26_31_11"
    seqIDs "35_5_53"
    seqIDs "31_4_83"
    seqIDs "8_0_53"
    seqIDs "41_4_48"
    seqIDs "3_1_12"
    seqIDs "34_5_106"
    seqIDs "24_8_67"
    seqIDs "37_5_94"
    seqIDs "29_14_65"
    seqIDs "46_1_48"
    seqIDs "44_4_48"
    seqIDs "17_1_53"
    seqIDs "7_2_284"
    seqIDs "10_7_96"
    seqIDs "2_1_53"
    seqIDs "22_15_11"
    seqIDs "42_0_48"
    seqIDs "32_6_106"
    seqIDs "4_1_53"
    seqIDs "25_0_544"
    seqIDs "16_0_1203"
    seqIDs "18_0_494"
    seqIDs "9_5_54"
    seqIDs "43_4_83"
    seqIDs "15_1_53"
    seqIDs "14_0_53"
    seqIDs "28_21_11"
    seqIDs "27_20_11"
    hasEnd 0
    protein "VTDDARPDDKRDAPTVACERCDREWVLDREFDDLDPGSHAIEQFALDHERHTGHYPDGVTPWVARCDRCPDGERFLAERPARRWAETHARHTRHTVRLEPPTGAVEAVSPRDDGDRS;VTDDARPDDERDAPTVACERCDREWVLDREVDDLDPGSHAIEQFALDHERHTGHYPDGVTPWVARCDRCPDGERFLAERPARRWAETHARHTRHTVRLDPPTGAVEAVSP;VTDDARPDDERDAPTVACERCDREWVLDREVNDLDPGSHAIEQFALDHERHTGHYPDGVTPWVARCDRCPDGERFLAERPARRWAETHARHTRHTVRLEPPTGAVEAVSPRDDGDQS;VTDDARPDDERDAPTVACERCDREWVLDREVDDLDPGSHAIEQFALDHERHTGHYPDGVTPWVARCDRCPDGERFLAERPARRWAETHARHTRHTVRLDPPTGAVEAVSPRDDGDRS"
    dna "GTGACCGACGACGCGCGTCCCGACGACAAGCGAGACGCACCGACCGTCGCGTGCGAGCGGTGCGACCGGGAGTGGGTGCTCGACCGCGAGTTCGACGACCTCGACCCCGGGAGCCACGCGATCGAGCAGTTCGCGCTCGACCACGAGCGCCACACCGGCCACTACCCGGACGGCGTGACCCCGTGGGTCGCCCGGTGCGACCGCTGCCCGGACGGGGAGCGCTTCCTCGCGGAGCGTCCGGCGCGGCGCTGGGCGGAGACGCACGCGCGCCACACGCGCCACACCGTCCGGCTCGAACCGCCAACGGGAGCGGTCGAAGCCGTCTCGCCGCGAGACGACGGGGACCGGTCGTAA;GTGACCGACGACGCGCGTCCCGACGACGAGCGAGACGCACCGACCGTCGCGTGCGAGCGGTGCGACCGGGAGTGGGTGCTCGACCGCGAGGTCGACGACCTCGACCCCGGGAGCCACGCGATCGAGCAGTTCGCGCTCGACCACGAGCGCCACACCGGCCACTACCCGGACGGCGTGACCCCGTGGGTCGCCCGGTGCGACCGCTGCCCGGACGGGGAGCGCTTCCTCGCGGAGCGTCCGGCGCGGCGCTGGGCGGAGACGCACGCGCGCCACACGCGTCACACCGTCCGGCTCGACCCGCCAACGGGAGCGGTCGAAGCCGTCTCGCCGTGA;GTGACCGACGACGCGCGTCCCGACGACGAGCGAGACGCACCGACCGTCGCGTGCGAGCGGTGCGACCGGGAGTGGGTGCTCGACCGCGAGGTCAACGACCTCGACCCCGGGAGCCACGCGATCGAGCAGTTCGCGCTCGACCACGAGCGCCACACCGGCCACTACCCGGACGGCGTGACCCCGTGGGTCGCCCGGTGCGACCGCTGCCCGGACGGGGAGCGCTTCCTCGCGGAGCGTCCGGCGCGGCGCTGGGCGGAGACGCACGCGCGCCACACGCGCCACACCGTCCGGCTCGAACCGCCAACGGGAGCGGTCGAAGCCGTCTCGCCGCGAGACGACGGGGACCAGTCGTAA;GTGACCGACGACGCGCGTCCCGACGACGAGCGAGACGCACCGACCGTCGCGTGCGAGCGGTGCGACCGGGAGTGGGTGCTCGACCGCGAGGTCGACGACCTCGACCCCGGGAGCCACGCGATCGAGCAGTTCGCGCTCGACCACGAGCGCCACACCGGCCACTACCCGGACGGCGTGACCCCGTGGGTCGCCCGGTGCGACCGCTGCCCGGACGGGGAGCGCTTCCTCGCGGAGCGTCCGGCGCGGCGCTGGGCGGAGACGCACGCGCGCCACACGCGTCACACCGTCCGGCTTGACCCGCCAACGGGAGCGGTCGAAGCCGTCTCGCCGCGAGACGACGGGGACCGGTCGTAA"
    annotation ""
    description "hypothetical protein"
    lengths 354
    lengths 333
    lengths 333
    lengths 333
    lengths 333
    lengths 333
    lengths 333
    lengths 333
    lengths 333
    lengths 333
    lengths 333
    lengths 354
    lengths 354
    lengths 354
    lengths 354
    lengths 354
    lengths 354
    lengths 354
    lengths 354
    lengths 354
    lengths 354
    lengths 354
    lengths 354
    lengths 354
    lengths 354
    lengths 354
    lengths 354
    lengths 354
    lengths 354
    lengths 354
    lengths 354
    lengths 354
    lengths 354
    lengths 354
    lengths 354
    lengths 354
    lengths 354
    lengths 354
    lengths 354
    lengths 354
    lengths 354
    lengths 354
    lengths 354
    lengths 354
    lengths 354
    lengths 354
    lengths 354
    longCentroidID 354
    longCentroidID "28_21_11"
    paralog 0
    mergedDNA 1
    name "group_4969"
    genomeIDs "0;1;2;3;4;5;6;7;8;9;10;11;12;13;14;15;16;17;18;19;20;21;22;23;24;25;26;27;28;29;30;31;32;33;34;35;36;37;38;39;40;41;42;43;44;45;46"
    geneIDs "1_0_1128;0_24_31;39_4_48;20_16_11;6_0_53;38_1_48;36_5_106;45_6_48;21_0_1790;19_23_25;30_1_445;11_3_359;12_5_91;13_3_361;33_4_106;23_22_26;5_8_53;40_1_48;26_31_11;35_5_53;31_4_83;8_0_53;41_4_48;3_1_12;34_5_106;24_8_67;37_5_94;29_14_65;46_1_48;44_4_48;17_1_53;7_2_284;10_7_96;2_1_53;22_15_11;42_0_48;32_6_106;4_1_53;25_0_544;16_0_1203;18_0_494;9_5_54;43_4_83;15_1_53;14_0_53;28_21_11;27_20_11"
    degrees 2
  ]
  node [
    id 6281
    label "18913"
    size 47
    centroid "3_144_1;0_14_27"
    maxLenId 1
    members 0
    members 1
    members 2
    members 3
    members 4
    members 5
    members 6
    members 7
    members 8
    members 9
    members 10
    members 11
    members 12
    members 13
    members 14
    members 15
    members 16
    members 17
    members 18
    members 19
    members 20
    members 21
    members 22
    members 23
    members 24
    members 25
    members 26
    members 27
    members 28
    members 29
    members 30
    members 31
    members 32
    members 33
    members 34
    members 35
    members 36
    members 37
    members 38
    members 39
    members 40
    members 41
    members 42
    members 43
    members 44
    members 45
    members 46
    seqIDs "42_1_652"
    seqIDs "2_0_299"
    seqIDs "40_0_947"
    seqIDs "44_0_1017"
    seqIDs "19_5_77"
    seqIDs "31_0_893"
    seqIDs "39_0_126"
    seqIDs "7_1_358"
    seqIDs "45_3_126"
    seqIDs "4_0_996"
    seqIDs "26_22_9"
    seqIDs "43_0_903"
    seqIDs "18_1_182"
    seqIDs "13_2_192"
    seqIDs "22_7_103"
    seqIDs "29_39_11"
    seqIDs "37_1_307"
    seqIDs "32_7_102"
    seqIDs "34_4_34"
    seqIDs "16_1_215"
    seqIDs "6_1_299"
    seqIDs "17_0_285"
    seqIDs "0_14_27"
    seqIDs "15_0_939"
    seqIDs "10_0_327"
    seqIDs "25_2_302"
    seqIDs "38_0_947"
    seqIDs "41_0_126"
    seqIDs "3_144_1"
    seqIDs "5_1_306"
    seqIDs "21_0_778"
    seqIDs "28_20_11"
    seqIDs "35_1_287"
    seqIDs "46_2_183"
    seqIDs "1_1_353"
    seqIDs "14_1_561"
    seqIDs "36_0_1017"
    seqIDs "8_2_271"
    seqIDs "11_0_323"
    seqIDs "33_0_126"
    seqIDs "30_5_183"
    seqIDs "20_9_104"
    seqIDs "12_1_236"
    seqIDs "9_1_285"
    seqIDs "24_4_31"
    seqIDs "27_30_11"
    seqIDs "23_11_104"
    hasEnd 1
    protein "VFVPDAARALGIATFIAMVSTLGLAFVFMKYGGTITGQDQA;MSSDDVSRRAFMRTAGGAAAAAGAATATAGTAAAQEVEPDWPSATEGNVGSYTDARGQDSVTISVGAGDQGLAFDPTLVWVDEGTTITWEWTGAGGSHNVQTVEGGGPASLDSGDPVGEEGATYEYETSSEDAGITHYHCVPHTAVGMHAGLAVGEDIPTVEVGGGGSNAVFVPDAARALGIATFIAMVSTLGLAFVFMKYGGTITGQDQA"
    dna "GTGTTCGTCCCGGACGCCGCCCGCGCGCTCGGCATCGCGACGTTCATCGCGATGGTGAGCACGCTGGGGCTGGCGTTCGTCTTCATGAAGTACGGCGGCACGATCACCGGGCAGGACCAGGCGTAG;ATGAGTTCGGACGACGTCTCTCGGCGCGCGTTCATGCGGACGGCCGGCGGTGCGGCGGCCGCCGCCGGCGCGGCGACGGCGACGGCGGGGACGGCGGCGGCACAGGAAGTGGAGCCCGACTGGCCCAGCGCGACCGAAGGGAACGTCGGGTCGTACACCGACGCCCGCGGTCAGGACTCGGTGACCATCTCGGTCGGGGCGGGCGACCAAGGCCTCGCGTTCGACCCGACACTCGTGTGGGTCGACGAGGGGACGACGATCACCTGGGAGTGGACGGGCGCCGGCGGCTCCCACAACGTCCAGACGGTCGAGGGCGGCGGCCCGGCCAGCCTCGACAGCGGCGACCCCGTCGGCGAGGAGGGAGCGACGTACGAGTACGAGACGTCGAGCGAGGACGCCGGGATCACCCACTACCACTGCGTGCCCCACACCGCGGTCGGCATGCACGCCGGCCTCGCCGTCGGCGAGGACATCCCCACCGTCGAGGTCGGCGGCGGCGGGTCGAACGCGGTGTTCGTCCCGGACGCCGCCCGCGCGCTCGGCATCGCGACGTTCATCGCGATGGTGAGCACGCTGGGGCTGGCGTTCGTCTTCATGAAGTACGGCGGCACGATCACCGGGCAGGACCAGGCGTAG"
    annotation ""
    description "hypothetical protein"
    lengths 126
    lengths 636
    lengths 636
    lengths 636
    lengths 636
    lengths 636
    lengths 636
    lengths 636
    lengths 636
    lengths 636
    lengths 636
    lengths 636
    lengths 636
    lengths 636
    lengths 636
    lengths 636
    lengths 636
    lengths 636
    lengths 636
    lengths 636
    lengths 636
    lengths 636
    lengths 636
    lengths 636
    lengths 636
    lengths 636
    lengths 636
    lengths 636
    lengths 636
    lengths 636
    lengths 636
    lengths 636
    lengths 636
    lengths 636
    lengths 636
    lengths 636
    lengths 636
    lengths 636
    lengths 636
    lengths 636
    lengths 636
    lengths 636
    lengths 636
    lengths 636
    lengths 636
    lengths 636
    lengths 636
    longCentroidID 636
    longCentroidID "0_14_27"
    paralog 0
    mergedDNA 1
    name "group_4970"
    genomeIDs "0;1;2;3;4;5;6;7;8;9;10;11;12;13;14;15;16;17;18;19;20;21;22;23;24;25;26;27;28;29;30;31;32;33;34;35;36;37;38;39;40;41;42;43;44;45;46"
    geneIDs "42_1_652;2_0_299;40_0_947;44_0_1017;19_5_77;31_0_893;39_0_126;7_1_358;45_3_126;4_0_996;26_22_9;43_0_903;18_1_182;13_2_192;22_7_103;29_39_11;37_1_307;32_7_102;34_4_34;16_1_215;6_1_299;17_0_285;0_14_27;15_0_939;10_0_327;25_2_302;38_0_947;41_0_126;3_144_1;5_1_306;21_0_778;28_20_11;35_1_287;46_2_183;1_1_353;14_1_561;36_0_1017;8_2_271;11_0_323;33_0_126;30_5_183;20_9_104;12_1_236;9_1_285;24_4_31;27_30_11;23_11_104"
    degrees 3
  ]
  node [
    id 6282
    label "18914"
    size 47
    centroid "12_1_343;29_17_11;7_5_181;0_19_11"
    maxLenId 3
    members 0
    members 1
    members 2
    members 3
    members 4
    members 5
    members 6
    members 7
    members 8
    members 9
    members 10
    members 11
    members 12
    members 13
    members 14
    members 15
    members 16
    members 17
    members 18
    members 19
    members 20
    members 21
    members 22
    members 23
    members 24
    members 25
    members 26
    members 27
    members 28
    members 29
    members 30
    members 31
    members 32
    members 33
    members 34
    members 35
    members 36
    members 37
    members 38
    members 39
    members 40
    members 41
    members 42
    members 43
    members 44
    members 45
    members 46
    seqIDs "15_refound_137"
    seqIDs "25_refound_238"
    seqIDs "0_19_11"
    seqIDs "42_2_226"
    seqIDs "26_19_51"
    seqIDs "6_refound_57"
    seqIDs "38_2_75"
    seqIDs "20_10_11"
    seqIDs "19_refound_175"
    seqIDs "23_refound_217"
    seqIDs "7_5_181"
    seqIDs "13_2_302"
    seqIDs "18_1_296"
    seqIDs "45_9_77"
    seqIDs "9_10_48"
    seqIDs "8_refound_78"
    seqIDs "28_11_11"
    seqIDs "24_refound_225"
    seqIDs "32_10_11"
    seqIDs "17_0_175"
    seqIDs "4_refound_39"
    seqIDs "46_refound_362"
    seqIDs "29_17_11"
    seqIDs "10_0_216"
    seqIDs "2_refound_16"
    seqIDs "44_7_77"
    seqIDs "5_refound_49"
    seqIDs "30_6_179"
    seqIDs "16_refound_148"
    seqIDs "21_0_633"
    seqIDs "12_1_343"
    seqIDs "37_refound_328"
    seqIDs "43_8_77"
    seqIDs "3_refound_28"
    seqIDs "14_refound_132"
    seqIDs "22_refound_205"
    seqIDs "33_11_11"
    seqIDs "40_3_160"
    seqIDs "11_0_212"
    seqIDs "34_8_11"
    seqIDs "41_8_11"
    seqIDs "35_refound_320"
    seqIDs "1_refound_10"
    seqIDs "31_8_77"
    seqIDs "36_9_77"
    seqIDs "27_15_55"
    seqIDs "39_8_11"
    hasEnd 0
    protein "VRAEATATVRADRSRLKQVLENLLRNAVSHGGADVTVTIGDLDGGFYVADTSPGLPEDERGEVFEAGHTTDSDGTGFGLAIVERAGEAHGWAVCVTDGPDGGARSEFTGVGIE;LTGRRSSLDSPTPSDGSLSAARNGGSNATGDRDPDRRARDLRRCETVLESLEPVDLGAIAEECWRSVETADATVRAEATATVRADRSRLKQVLENPLRNAVSHGGADVTVTVGDLDGGFYVADAGPGLPEDERGEVLEAGHTTDPDGTGFGLAIVERVGEAHGWAVRVTDGPDGGARSEFTGVGIE;VRAEATATVRADRSRLKQVLENLLRNAVSHGGADVTVTVGDLDGGFYVADAGPGLPEDERGEVFEAGHTTDSNGTGFGLAIVERVGEAHGWAVCVTDGPDGGARSEFTGVGIE;LTGRRSSLDSPTPSDGSLSAARNGGSNATGDRDPDRRARDLGRYETILESLEPVDLGAIAEECWRSVETADATVRAEATATVRADRSRLKQVLENLLRNAVSHGGADVTVTVGDLDGGFYVADAGPGLPEDERGEVFEAGHTTDSNGTGFGLAIVERVGEAHGWAVRVTDGPDGGARSEFTGVGIE;DRPTLVSRLADAERRFIIGRLERGIERDRRPRPGPSSAGPGTVRDDTGVARTGRPRSDCGGVLAERRDRGRDSARGGDGDGPRGP*SAQTGAGEPPAERRLARRRGRDGTVGDLDGGFYVADAGPGLPEDERGEVFEAGHTTDSDGTGFGLAIVERVGEAHGWAVRVTDGPDGGARSEFTGVGIE*X;DRPTLVSRLADAERRFIIGRPERGIERDGRPRPGPSSAGPGTVRDDTGVARTGRPRSDCGGVLAERRDRGRDSARGGDGDGPRGP*SAQTGAGEPPAERRLARRRGRDGTVGDLDGGFYVADAGPGLPEDERGEVFEAGHTTDSNGTGFGLAIVERVGEAHGWAVRVTDGPDGGARSEFTGVGIE*X;DRPTLVSRLADAERRFIIGRPERGIERDGRPRPGPSSAGPGTVRDDTGVARTGRPRSDCGGVLAERRDRGRDSARGGDGDGPRGP*SAQTGAGEPPAERRLARRRGRDGTVGDLDGGFYVADAGPGLPEDERGEVFEAGHTTDSDGTGFGLAIVERVGEAHGWAVRVTDGPDGGARSEFTGVGIE*X;DRPTLVSRLADAERRFIIGRPERGIERDGRPRPGPSSAGPGTVRDDTGVARTGRPRSDCGGVLAERRDRGRDSARGGDGDGPRGP*SAQTGAGESPAERRLARRRGRDGTVGDLDGGFYVADAGPGLPEDERGEVSEAGHTTDSDGTGFGLAIVERVGEAHGWAVRVTDGPDGGARSEFTGVGIE*X;DRPTLVSRLADAERRFIIGRPERGIERDGRPRPGPSSAGPGTVRDDTGVARTGRPRSDCGGVLAERRDRGRDSARGGDGDGPRGP*SAQTGAGEPPAERRLARRRGRDGTVGDLDGGFYVADAGLGLPEDERGEVFEAGHTTDSDGTGFGLAIVERVGEAHGWAVRVTDGPDGGERSEFTGVGIE*X;DRPTLVSRLADAERRFIIGRPERGIERDGRPRPGPSSAGPGTVRDDTGVARTGRPRSDCGGVLAERRDRGRDSARGGDGDGPRGP*SAQTGAGEPPAERPLARRRGRDGTVGDLDGGFYVADAGPGLPEDERGEVFEAGHTTDSNGTGFGLAIVERVGEAHGWAVCVTDGPDGGARSEFTGVGIE*X;DRPTLVSRLVDAERRFIIGRPERGIERDGRPRPGPSSAGPGTVRDDTGVARTGRPRSDCGGVLAERRDRGRDSARGGDGDGPRGP*SAQTGAGEPPAERRLARRRGRDGTVGDLDGGFYVADAGPGLPEDERGEVFEAGHTTDSDGTGFGLAIVERVGEAHGWAVRVTDGPDGGARSEFTGVGIE*X;DRPTLVSRLADAERRFIIGRPERGIERDGRPRPGPSSAGPGTVRDDTGVARTGRPRSDCGGVLAERRDRGRDSARGGDGDGPRGP*SAQTGAGESPAERRLARRRGRDGTVGDLDGGFYVADAGPGLPEDERGEVFEAGHTTDSDGTGFGLAIVERVGEAHGWAVCVTDGPDGGARSEFTGVGIE*X"
    dna "GTGCGCGCGGAGGCGACGGCGACGGTCCGCGCGGACCGTAGTCGGCTCAAACAGGTGCTGGAGAACCTCCTGCGGAACGCCGTCTCGCACGGCGGCGCGGACGTGACGGTCACCATCGGCGACCTCGACGGCGGGTTCTACGTCGCGGACACCAGCCCCGGACTCCCCGAAGACGAGCGCGGCGAGGTCTTCGAGGCCGGCCACACGACCGACTCGGACGGGACCGGCTTCGGCCTCGCCATCGTCGAGCGGGCCGGCGAGGCGCACGGCTGGGCAGTATGCGTCACCGACGGTCCGGACGGCGGGGCGCGCTCCGAGTTCACCGGCGTCGGTATCGAGTGA;TTGACCGGCCGACGCTCGTCTCTCGACTCGCCGACGCCGAGCGACGGTTCATTATCGGCCGCCCGGAACGGGGGATCGAACGCGACGGGCGACCGAGACCCGGACCGTCGAGCGCGGGACCTGAGACGGTGCGAGACGGTACTGGAGTCGCTCGAACCGGTCGACCTCGGAGCGATTGCGGAGGAGTGCTGGCGGAGCGTCGAGACCGCGGACGCGACAGTGCGCGCGGAGGCGACGGCGACGGTCCGCGCGGACCGTAGTCGGCTCAAACAGGTGCTGGAGAACCCCCTGCGGAACGCCGTCTCGCACGGCGGCGCGGACGTGACGGTCACCGTCGGCGACCTCGACGGCGGGTTCTACGTCGCGGACGCCGGCCCCGGACTCCCCGAGGACGAGCGCGGCGAGGTCCTCGAGGCCGGCCACACGACCGACCCGGACGGGACCGGCTTCGGCCTCGCCATCGTCGAGCGGGTCGGCGAGGCGCACGGCTGGGCAGTACGCGTCACCGACGGTCCGGACGGCGGGGCGCGCTCCGAGTTCACCGGCGTCGGTATCGAGTGA;GTGCGCGCGGAGGCGACGGCGACGGTCCGCGCGGACCGTAGTCGGCTCAAACAGGTGCTGGAGAACCTCCTGCGGAACGCCGTCTCGCACGGCGGCGCGGACGTGACGGTCACCGTCGGCGACCTCGACGGCGGGTTCTACGTCGCGGACGCCGGCCCCGGACTCCCCGAAGACGAGCGCGGCGAGGTCTTCGAGGCCGGCCACACGACCGACTCGAACGGGACCGGCTTCGGCCTCGCCATCGTCGAGCGGGTCGGCGAGGCGCACGGCTGGGCAGTATGCGTCACCGACGGTCCGGACGGCGGGGCGCGCTCCGAGTTCACCGGCGTCGGTATCGAGTGA;TTGACCGGCCGACGCTCGTCTCTCGACTCGCCGACGCCGAGCGACGGTTCATTATCGGCCGCCCGGAACGGGGGATCGAACGCGACGGGCGACCGAGACCCGGACCGTCGAGCGCGGGACCTGGGACGGTACGAGACGATACTGGAGTCGCTCGAACCGGTCGACCTCGGAGCGATTGCGGAGGAGTGCTGGCGGAGCGTCGAGACCGCGGACGCGACAGTGCGCGCGGAGGCGACGGCGACGGTCCGCGCGGACCGTAGTCGGCTCAAACAGGTGCTGGAGAACCTCCTGCGGAACGCCGTCTCGCACGGCGGCGCGGACGTGACGGTCACCGTCGGCGACCTCGACGGCGGGTTCTACGTCGCGGACGCCGGCCCCGGACTCCCCGAAGACGAGCGCGGCGAGGTCTTCGAGGCCGGCCACACGACCGACTCGAACGGGACCGGCTTCGGCCTCGCCATCGTCGAGCGGGTCGGCGAGGCGCACGGCTGGGCAGTACGCGTCACCGACGGTCCGGACGGCGGGGCGCGCTCCGAGTTCACCGGCGTCGGTATCGAGTGA;TTGACCGGCCGACGCTCGTCTCTCGACTCGCCGACGCCGAGCGACGGTTCATTATCGGCCGCCTGGAACGGGGGATCGAACGCGACCGGCGACCGAGACCCGGACCGTCGAGCGCGGGACCTGGGACAGTACGAGACGATACTGGAGTCGCTCGAACCGGTCGACCTCGGAGCGATTGCGGAGGAGTGCTGGCGGAGCGTCGGGACCGCGGACGCGACAGTGCGCGCGGAGGCGACGGCGACGGTCCGCGCGGACCGTAGTCGGCTCAAACAGGTGCTGGAGAACCTCCTGCGGAACGCCGTCTCGCACGGCGGCGCGGACGTGACGGCACCGTCGGCGACCTCGACGGCGGGTTCTACGTCGCGGACGCCGGCCCCGGACTCCCCGAAGACGAGCGCGGCGAGGTCTTCGAGGCCGGCCACACGACCGACTCGGACGGGACCGGCTTCGGCCTCGCCATCGTCGAGCGGGTCGGCGAGGCGCACGGCTGGGCAGTACGCGTCACCGACGGTCCGGACGGCGGGGCGCGCTCCGAGTTCACCGGCGTCGGTATCGAGTGA;TTGACCGGCCGACGCTCGTCTCTCGACTCGCCGACGCCGAGCGACGGTTCATTATCGGCCGCCCGGAACGGGGGATCGAACGCGACGGGCGACCGAGACCCGGACCGTCGAGCGCGGGACCTGGGACGGTACGAGACGATACTGGAGTCGCTCGAACCGGTCGACCTCGGAGCGATTGCGGAGGAGTGCTGGCGGAGCGTCGGGACCGCGGACGCGACAGTGCGCGCGGAGGCGACGGCGACGGTCCGCGCGGACCGTAGTCGGCTCAAACAGGTGCTGGAGAACCTCCTGCGGAACGCCGTCTCGCACGGCGGCGCGGACGTGACGGCACCGTCGGCGACCTCGACGGCGGGTTCTACGTCGCGGACGCCGGCCCCGGACTCCCCGAAGACGAGCGCGGCGAGGTCTTCGAGGCCGGCCACACGACCGACTCGAACGGGACCGGCTTCGGCCTCGCCATCGTCGAGCGGGTCGGCGAGGCGCACGGCTGGGCAGTACGCGTCACCGACGGTCCGGACGGCGGGGCGCGCTCCGAGTTCACCGGCGTCGGTATCGAGTGA;TTGACCGGCCGACGCTCGTCTCTCGACTCGCCGACGCCGAGCGACGGTTCATTATCGGCCGCCCGGAACGGGGGATCGAACGCGACGGGCGACCGAGACCCGGACCGTCGAGCGCGGGACCTGGGACGGTACGAGACGATACTGGAGTCGCTCGAACCGGTCGACCTCGGAGCGATTGCGGAGGAGTGCTGGCGGAGCGTCGGGACCGCGGACGCGACAGTGCGCGCGGAGGCGACGGCGACGGTCCGCGCGGACCGTAGTCGGCTCAAACAGGTGCTGGAGAACCTCCTGCGGAGCGCCGTCTCGCACGGCGGCGCGGACGTGACGGCACCGTCGGCGACCTCGACGGCGGGTTCTACGTCGCGGACGCCGGCCCCGGACTCCCCGAAGACGAGCGCGGCGAGGTCTTCGAGGCCGGCCACACGACCGACTCGGACGGGACCGGCTTCGGCCTCGCCATCGTCGAGCGGGTCGGCGAGGCGCACGGCTGGGCAGTACGCGTCACCGACGGTCCGGACGGCGGGGCGCGCTCCGAGTTCACCGGCGTCGGTATCGAGTGA;TTGACCGGCCGACGCTCGTCTCTCGACTCGCCGACGCCGAGAGACGGTTCATTATCGGCCGCCCGGAACGGGGGATCGAACGCGACGGGCGACCGAGACCCGGACCGTCGAGCGCGGGACCTGGGACGGTACGAGACGATACTGGAGTCGCTCGAACCGGTCGACCTCGGAGCGATTGCGGAGGAGTGCTGGCGGAGCGTCGAGACCGCGGACGCGACAGTGCGCGCGGAGGCGACGGCGACGGTCCGCGCGGACCGTAGTCGGCTCAAACAGGTGCTGGAGAATCCCCTGCGGAACGCCGTCTCGCACGGCGGCGCGGACGTGACGGCACCGTCGGCGACCTCGACGGCGGGTTCTACGTCGCGGACGCCGGCCCCGGACTCCCCGAGGACGAGCGCGGCGAGGTCTCCGAGGCCGGCCACACGACCGACTCGGACGGGACCGGCTTCGGCCTCGCCATCGTCGAGCGGGTCGGCGAGGCGCACGGCTGGGCAGTACGCGTCACCGACGGTCCGGACGGCGGGGCGCGCTCCGAGTTCACCGGCGTCGGTATCGAGTGA;TTGACCGGCCGACGCTCGTCTCTCGACTCGCCGACGCCGAGCGACGGTTCATTATCGGCCGCCCGGAACGGGGGATCGAACGCGACGGGCGACCGAGACCCGGACCGTCGAGCGCGGGACCTGGGACGGTACGAGACGATACTGGAGTCGCTCGAACCGGTCGACCTCGGAGCGATTGCGGAGGAGTGCTGGCGGAGCGTCGGGACCGCGGACGCGACAGTGCGCGCGGAGGCGACGGCGACGGTCCGCGCGGACCGTAGTCGGCTCAAACAGGTGCTGGAGAACCTCCTGCGGAACGCCGTCTCGCACGGCGGCGCGGACGTGACGGCACCGTCGGCGACCTCGACGGCGGGTTCTACGTCGCGGACGCCGGCCTCGGACTCCCCGAAGACGAGCGCGGCGAGGTCTTCGAGGCCGGCCACACGACCGACTCGGACGGGACCGGCTTCGGCCTCGCCATCGTCGAGCGGGTCGGCGAGGCGCACGGCTGGGCAGTACGCGTCACCGACGGTCCGGACGGCGGGGAGCGCTCCGAGTTCACCGGCGTCGGTATCGAGTGA;TTGACCGGCCGACGCTCGTCTCTCGACTCGCCGACGCCGAGCGACGGTTCATTATCGGCCGCCCGGAACGGGGGATCGAACGCGACGGGCGACCGAGACCCGGACCGTCGAGCGCGGGACCTGGGACGGTACGAGACGATACTGGAGTCGCTCGAACCGGTCGACCTCGGAGCGATTGCGGAGGGGTGCTAGCGGAGCGTCGAGACCGCGGACGCGACAGTGCGCGCGGAGGCGACGGCGACGGTCCGCGCGGACCGTAGTCGGCTCAAACAGGTGCTGGAGAACCTCCTGCGGAACGCCCTCTCGCACGGCGGCGCGGACGTGACGGCACCGTCGGCGACCTCGACGGCGGGTTCTACGTCGCGGACGCCGGCCCCGGACTCCCCGAAGACGAGCGCGGCGAGGTCTTCGAGGCCGGCCACACGACCGACTCGAACGGGACCGGCTTCGGCCTCGCCATCGTCGAGCGGGTCGGCGAGGCGCACGGCTGGGCAGTATGCGTCACCGACGGTCCGGACGGCGGGGCGCGCTCCGAGTTCACCGGCGTCGGTATCGAGTGA;TTGACCGGCCGACGCTCGTCTCTCGACTCGTCGACGCCGAGCGACGGTTCATTATCGGCCGCCCGGAACGGGGGATCGAACGCGACGGGCGACCGAGACCCGGACCGTCGAGCGCGGGACCTGGGACGGTACGAGACGATACTGGAGTCGCTCGAACCGGTCGACCTCGGAGCGATTGCGGAGGAGTGCTGGCGGAGCGTCGGGACCGCGGACGCGACAGTGCGCGCGGAGGCGACGGCGACGGTCCGCGCGGACCGTAGTCGGCTCAAACAGGTGCTGGAGAACCTCCTGCGGAACGCCGTCTCGCACGGCGGCGCGGACGTGACGGCACCGTCGGCGACCTCGACGGCGGGTTCTACGTCGCGGACGCCGGCCCCGGACTCCCCGAAGACGAGCGCGGCGAGGTCTTCGAGGCCGGCCACACGACCGACTCGGACGGGACCGGCTTCGGCCTCGCCATCGTCGAGCGGGTCGGCGAGGCGCACGGCTGGGCAGTACGCGTCACCGACGGTCCGGACGGCGGGGCGCGCTCCGAGTTCACCGGCGTCGGTATCGAGTGA;TTGACCGGCCGACGCTCGTCTCTCGACTCGCCGACGCCGAGCGACGGTTCATTATCGGCCGCCCGGAACGGGGGATCGAACGCGACGGGCGACCGAGACCCGGACCGTCGAGCGCGGGACCTGGGACGGTACGAGACGATACTGGAGTCGCTCGAACCGGTCGACCTCGGAGCGATTGCGGAGGAGTGCTGGCGGAGCGTCGAGACCGCGGACGCGACAGTGCGCGCGGAGGCGACGGCGACGGTCCGCGCGGACCGTAGTCGGCTCAAACAGGTGCTGGAGAATCCCCTGCGGAACGCCGTCTCGCACGGCGGCGCGGACGTGACGGCACCGTCGGCGACCTCGACGGCGGGTTCTACGTCGCGGACGCCGGCCCCGGACTCCCCGAGGACGAGCGCGGCGAGGTCTTCGAGGCCGGCCACACGACCGACTCGGACGGGACCGGCTTCGGCCTCGCCATCGTCGAGCGGGTCGGCGAGGCGCACGGCTGGGCAGTATGCGTCACCGACGGTCCGGACGGCGGGGCGCGCTCCGAGTTCACCGGCGTCGGTATCGAGTGA"
    annotation "fixL;;gchK_1"
    description "Sensor protein FixL;hypothetical protein;Globin-coupled histidine kinase"
    lengths 342
    lengths 561
    lengths 342
    lengths 342
    lengths 561
    lengths 561
    lengths 561
    lengths 561
    lengths 561
    lengths 561
    lengths 561
    lengths 561
    lengths 561
    lengths 561
    lengths 561
    lengths 561
    lengths 561
    lengths 561
    lengths 561
    lengths 561
    lengths 561
    lengths 561
    lengths 561
    lengths 561
    lengths 561
    lengths 561
    lengths 561
    lengths 561
    lengths 561
    longCentroidID 561
    longCentroidID "29_17_11"
    paralog 0
    mergedDNA 1
    name "fixL~~~gchK_1"
    genomeIDs "0;1;2;3;4;5;6;7;8;9;10;11;12;13;14;15;16;17;18;19;20;21;22;23;24;25;26;27;28;29;30;31;32;33;34;35;36;37;38;39;40;41;42;43;44;45;46"
    geneIDs "15_refound_137;25_refound_238;0_19_11;42_2_226;26_19_51;6_refound_57;38_2_75;20_10_11;19_refound_175;23_refound_217;7_5_181;13_2_302;18_1_296;45_9_77;9_10_48;8_refound_78;28_11_11;24_refound_225;32_10_11;17_0_175;4_refound_39;46_refound_362;29_17_11;10_0_216;2_refound_16;44_7_77;5_refound_49;30_6_179;16_refound_148;21_0_633;12_1_343;37_refound_328;43_8_77;3_refound_28;14_refound_132;22_refound_205;33_11_11;40_3_160;11_0_212;34_8_11;41_8_11;35_refound_320;1_refound_10;31_8_77;36_9_77;27_15_55;39_8_11"
    degrees 2
  ]
  node [
    id 6283
    label "18915"
    size 47
    centroid "30_7_11;0_23_44"
    maxLenId 1
    members 0
    members 1
    members 2
    members 3
    members 4
    members 5
    members 6
    members 7
    members 8
    members 9
    members 10
    members 11
    members 12
    members 13
    members 14
    members 15
    members 16
    members 17
    members 18
    members 19
    members 20
    members 21
    members 22
    members 23
    members 24
    members 25
    members 26
    members 27
    members 28
    members 29
    members 30
    members 31
    members 32
    members 33
    members 34
    members 35
    members 36
    members 37
    members 38
    members 39
    members 40
    members 41
    members 42
    members 43
    members 44
    members 45
    members 46
    seqIDs "28_28_14"
    seqIDs "42_5_11"
    seqIDs "25_11_67"
    seqIDs "2_1_1170"
    seqIDs "14_0_1170"
    seqIDs "26_40_14"
    seqIDs "43_1_779"
    seqIDs "29_37_11"
    seqIDs "18_7_131"
    seqIDs "39_5_137"
    seqIDs "7_7_146"
    seqIDs "1_0_11"
    seqIDs "12_8_97"
    seqIDs "44_1_11"
    seqIDs "45_1_779"
    seqIDs "27_28_11"
    seqIDs "23_2_231"
    seqIDs "30_7_11"
    seqIDs "16_0_11"
    seqIDs "0_23_44"
    seqIDs "17_3_149"
    seqIDs "8_0_1195"
    seqIDs "34_1_11"
    seqIDs "10_5_11"
    seqIDs "37_13_11"
    seqIDs "13_1_685"
    seqIDs "19_36_11"
    seqIDs "21_0_9"
    seqIDs "36_3_11"
    seqIDs "24_0_11"
    seqIDs "9_4_11"
    seqIDs "5_5_11"
    seqIDs "11_5_170"
    seqIDs "15_2_11"
    seqIDs "4_1_1170"
    seqIDs "3_4_11"
    seqIDs "20_19_13"
    seqIDs "33_5_11"
    seqIDs "31_1_11"
    seqIDs "32_3_11"
    seqIDs "41_5_137"
    seqIDs "22_13_11"
    seqIDs "6_0_1170"
    seqIDs "46_4_11"
    seqIDs "35_11_46"
    seqIDs "38_4_153"
    seqIDs "40_4_11"
    hasEnd 0
    protein "MSIGAYDETEHERREKKTSEVDADFDAERPEYSGSLTYDSGDSTEALLDKFEELQGK;MSMGAYDEAEHERREKKTSEVDADFDAERPEYSGSLTYDSGDSTEALLDKFEELQGK"
    dna "ATGTCAATAGGTGCCTATGACGAGACCGAACACGAGCGTCGCGAGAAGAAGACCAGCGAAGTCGACGCCGACTTCGACGCGGAGCGGCCCGAGTACTCCGGTTCCCTGACCTACGACTCGGGCGACTCCACGGAGGCACTCCTCGACAAGTTCGAAGAGCTTCAGGGGAAGTGA;ATGTCAATGGGTGCCTATGACGAGGCCGAACACGAGCGTCGCGAGAAGAAGACCAGCGAAGTCGACGCCGACTTCGACGCGGAGCGGCCCGAGTACTCCGGTTCCCTGACCTACGACTCGGGCGACTCCACGGAGGCACTCCTCGACAAGTTCGAAGAGCTTCAGGGGAAGTGA"
    annotation ""
    description "hypothetical protein"
    lengths 174
    lengths 174
    lengths 174
    lengths 174
    lengths 174
    lengths 174
    lengths 174
    lengths 174
    lengths 174
    lengths 174
    lengths 174
    lengths 174
    lengths 174
    lengths 174
    lengths 174
    lengths 174
    lengths 174
    lengths 174
    lengths 174
    lengths 174
    lengths 174
    lengths 174
    lengths 174
    lengths 174
    lengths 174
    lengths 174
    lengths 174
    lengths 174
    lengths 174
    lengths 174
    lengths 174
    lengths 174
    lengths 174
    lengths 174
    lengths 174
    lengths 174
    lengths 174
    lengths 174
    lengths 174
    lengths 174
    lengths 174
    lengths 174
    lengths 174
    lengths 174
    lengths 174
    lengths 174
    lengths 174
    longCentroidID 174
    longCentroidID "30_7_11"
    paralog 0
    mergedDNA 1
    name "group_4971"
    genomeIDs "0;1;2;3;4;5;6;7;8;9;10;11;12;13;14;15;16;17;18;19;20;21;22;23;24;25;26;27;28;29;30;31;32;33;34;35;36;37;38;39;40;41;42;43;44;45;46"
    geneIDs "28_28_14;42_5_11;25_11_67;2_1_1170;14_0_1170;26_40_14;43_1_779;29_37_11;18_7_131;39_5_137;7_7_146;1_0_11;12_8_97;44_1_11;45_1_779;27_28_11;23_2_231;30_7_11;16_0_11;0_23_44;17_3_149;8_0_1195;34_1_11;10_5_11;37_13_11;13_1_685;19_36_11;21_0_9;36_3_11;24_0_11;9_4_11;5_5_11;11_5_170;15_2_11;4_1_1170;3_4_11;20_19_13;33_5_11;31_1_11;32_3_11;41_5_137;22_13_11;6_0_1170;46_4_11;35_11_46;38_4_153;40_4_11"
    degrees 2
  ]
  node [
    id 6284
    label "18918"
    size 47
    centroid "8_0_320;0_10_81"
    maxLenId 1
    members 0
    members 1
    members 2
    members 3
    members 4
    members 5
    members 6
    members 7
    members 8
    members 9
    members 10
    members 11
    members 12
    members 13
    members 14
    members 15
    members 16
    members 17
    members 18
    members 19
    members 20
    members 21
    members 22
    members 23
    members 24
    members 25
    members 26
    members 27
    members 28
    members 29
    members 30
    members 31
    members 32
    members 33
    members 34
    members 35
    members 36
    members 37
    members 38
    members 39
    members 40
    members 41
    members 42
    members 43
    members 44
    members 45
    members 46
    seqIDs "46_1_314"
    seqIDs "34_3_51"
    seqIDs "9_18_16"
    seqIDs "30_1_178"
    seqIDs "20_12_58"
    seqIDs "40_1_314"
    seqIDs "26_2_80"
    seqIDs "5_0_277"
    seqIDs "24_3_268"
    seqIDs "38_1_314"
    seqIDs "29_9_69"
    seqIDs "21_0_2065"
    seqIDs "22_0_650"
    seqIDs "4_1_333"
    seqIDs "7_2_16"
    seqIDs "44_3_136"
    seqIDs "18_0_212"
    seqIDs "3_1_292"
    seqIDs "35_3_179"
    seqIDs "42_0_314"
    seqIDs "17_1_333"
    seqIDs "2_1_333"
    seqIDs "27_7_80"
    seqIDs "6_0_333"
    seqIDs "12_3_175"
    seqIDs "31_3_51"
    seqIDs "23_16_35"
    seqIDs "25_0_193"
    seqIDs "16_0_921"
    seqIDs "36_4_137"
    seqIDs "37_3_179"
    seqIDs "43_3_51"
    seqIDs "28_12_41"
    seqIDs "0_10_81"
    seqIDs "13_3_81"
    seqIDs "11_3_73"
    seqIDs "19_4_132"
    seqIDs "14_0_333"
    seqIDs "33_3_51"
    seqIDs "45_5_136"
    seqIDs "1_0_848"
    seqIDs "32_5_51"
    seqIDs "8_0_320"
    seqIDs "10_4_51"
    seqIDs "15_1_328"
    seqIDs "41_3_51"
    seqIDs "39_3_51"
    hasEnd 0
    protein "MDHERIAVLAHEKFPDRAKTALGVLRYGDQDVRAVLDRDRAGDRVSDHVADVGDAPIVASFEEAHAAVDGDLDALYIGIAPIGGGFDESWRSDVEAAIEAGCDVVSGLHYFLNEDEELAALADDHGVDLVDVREPDDDLTVATGASGDVDADVLLTVGTDCSVGKMTASLEIVAAARERGIDAAFVPTGQTGIMIAGWGNPIDRVVSDFAAGAVEDMLAEVGDDHDLLVVEGQGSIVHPAYSAVTCGILHGSMADGLVLCHAAGREVVHGYEEFALPPLADYVDLYQDLAAPVHEASVVAGAVNTKTIDEDEAAAEAVAAFADETGVPAIDPVRHGADAVVDAALDAGLGAVDGEEAAE;MDHERIAVLAHEKFPDRAKTALGVLRYGDQDVRAVLDRDRAGDRVSDHVADVGDAPIVASFEEAHAAVDGDLDALYIGIAPIGGGFDESWRSDVEAAIEAGCDVVSGLHYFLNEDEELAALADDHGVDLVDVREPDDDLTVATGASGDVDADVLLTVGTDCSVGKMTASLEIVAAARERGIDAAFVPTGQTGIMIAGWGNPIDRVVSDFAAGAVEDMLAEVGDDHDLLVVEGQGSIVHPAYSAVTCGILHGSMADGLVLCHAAGREVVHGYEEFALPPLADYVDLYQDLAAPVHEAGVVAGAVNTKDIDEDEAAAEAVAAFADETGVPAIDPVRHGADAVVDAALDAGLGAVDAADADSEVDGEEAAE"
    dna "ATGGACCACGAGCGGATCGCCGTCCTCGCCCACGAGAAGTTCCCCGACCGCGCGAAGACCGCGCTCGGCGTGCTGCGCTACGGCGACCAAGACGTCCGGGCCGTCCTCGACCGCGACCGCGCCGGCGACCGCGTGAGCGATCACGTCGCGGACGTGGGGGACGCGCCGATCGTCGCGTCGTTCGAGGAGGCGCACGCGGCGGTCGACGGCGACCTCGACGCCTTGTACATCGGAATCGCGCCGATCGGCGGCGGCTTCGACGAGTCGTGGCGGTCGGACGTCGAGGCCGCGATCGAGGCGGGCTGTGACGTGGTGAGCGGTCTCCACTACTTCCTGAACGAGGACGAGGAGCTGGCCGCGCTCGCGGACGACCACGGTGTCGACCTCGTCGACGTGCGCGAGCCGGACGACGACCTCACGGTCGCGACGGGCGCGTCCGGCGACGTGGACGCCGACGTGCTGCTCACTGTCGGGACCGACTGCTCGGTCGGGAAGATGACCGCCTCGCTGGAGATCGTCGCGGCCGCCCGCGAGCGCGGCATCGACGCCGCGTTCGTCCCGACCGGCCAGACCGGGATCATGATCGCCGGCTGGGGGAACCCGATCGACCGCGTCGTCTCCGACTTCGCCGCCGGCGCGGTCGAGGACATGCTCGCCGAGGTCGGCGACGACCACGACCTCCTCGTCGTCGAGGGGCAGGGGAGCATCGTCCACCCCGCCTACTCGGCGGTCACCTGCGGCATCCTCCACGGGTCGATGGCCGACGGGCTCGTCCTCTGTCACGCCGCGGGCCGCGAGGTCGTCCACGGTTACGAGGAGTTCGCCCTCCCGCCGCTCGCCGACTACGTCGACCTCTACCAGGACTTGGCGGCGCCCGTCCACGAGGCGAGCGTCGTCGCGGGGGCGGTGAACACGAAGACCATCGACGAGGACGAGGCGGCCGCCGAGGCGGTCGCCGCGTTCGCCGACGAGACCGGGGTTCCCGCGATCGACCCGGTACGCCACGGCGCGGACGCCGTCGTCGACGCCGCCCTCGACGCCGGACTGGGCGCGGTCGACGGGGAGGAAGCGGCCGAATGA;ATGGACCACGAGCGGATCGCCGTCCTCGCCCACGAGAAGTTCCCCGACCGCGCGAAGACCGCGCTCGGCGTGCTGCGCTACGGCGACCAAGACGTCCGGGCCGTCCTCGACCGCGACCGCGCCGGCGACCGCGTGAGCGATCACGTCGCGGACGTGGGGGACGCGCCGATCGTCGCGTCGTTCGAGGAGGCGCACGCGGCGGTCGACGGCGACCTCGACGCCTTGTACATCGGAATCGCGCCGATCGGCGGCGGCTTCGACGAATCGTGGCGGTCGGACGTCGAGGCCGCGATCGAGGCGGGCTGTGACGTGGTGAGCGGTCTCCACTACTTCCTGAACGAGGACGAGGAGCTGGCCGCGCTCGCGGACGACCACGGTGTCGACCTCGTCGACGTGCGCGAGCCGGACGACGACCTCACGGTCGCGACGGGCGCGTCCGGCGACGTGGACGCCGACGTGCTGCTCACTGTCGGGACCGACTGCTCGGTCGGGAAGATGACCGCCTCGCTGGAGATCGTCGCGGCCGCCCGCGAGCGCGGCATCGACGCCGCGTTCGTCCCGACCGGCCAGACCGGGATCATGATCGCCGGCTGGGGGAACCCGATCGACCGCGTCGTCTCCGACTTCGCCGCCGGCGCGGTCGAGGACATGCTCGCCGAGGTCGGCGACGACCACGACCTCCTCGTCGTTGAGGGGCAGGGGAGCATCGTCCACCCCGCCTACTCGGCGGTCACCTGCGGCATCCTCCACGGGTCGATGGCCGACGGGCTCGTCCTCTGTCACGCCGCGGGCCGCGAGGTCGTCCACGGTTACGAGGAGTTCGCCCTCCCGCCGCTCGCCGACTACGTCGACCTCTACCAGGACTTGGCGGCGCCCGTCCACGAGGCGGGCGTCGTCGCGGGGGCGGTGAACACGAAGGACATCGACGAGGACGAGGCGGCCGCCGAGGCGGTCGCCGCGTTCGCCGACGAGACCGGGGTTCCCGCGATCGACCCGGTACGCCACGGCGCGGACGCCGTCGTCGACGCCGCCCTTGACGCCGGACTGGGCGCGGTCGACGCCGCGGACGCCGACTCGGAGGTCGACGGGGAGGAAGCGGCCGAATGA"
    annotation ""
    description "hypothetical protein"
    lengths 1080
    lengths 1080
    lengths 1080
    lengths 1080
    lengths 1107
    lengths 1107
    lengths 1107
    lengths 1107
    lengths 1107
    lengths 1107
    lengths 1107
    lengths 1107
    lengths 1107
    lengths 1107
    lengths 1107
    lengths 1107
    lengths 1107
    lengths 1107
    lengths 1107
    lengths 1107
    lengths 1107
    lengths 1107
    lengths 1107
    lengths 1107
    lengths 1107
    lengths 1107
    lengths 1107
    lengths 1107
    lengths 1107
    lengths 1107
    lengths 1107
    lengths 1107
    lengths 1107
    lengths 1107
    lengths 1107
    lengths 1107
    lengths 1107
    lengths 1107
    lengths 1107
    lengths 1107
    lengths 1107
    lengths 1107
    lengths 1107
    lengths 1107
    lengths 1107
    lengths 1107
    lengths 1107
    longCentroidID 1107
    longCentroidID "0_10_81"
    paralog 0
    mergedDNA 1
    name "group_4972"
    genomeIDs "0;1;2;3;4;5;6;7;8;9;10;11;12;13;14;15;16;17;18;19;20;21;22;23;24;25;26;27;28;29;30;31;32;33;34;35;36;37;38;39;40;41;42;43;44;45;46"
    geneIDs "46_1_314;34_3_51;9_18_16;30_1_178;20_12_58;40_1_314;26_2_80;5_0_277;24_3_268;38_1_314;29_9_69;21_0_2065;22_0_650;4_1_333;7_2_16;44_3_136;18_0_212;3_1_292;35_3_179;42_0_314;17_1_333;2_1_333;27_7_80;6_0_333;12_3_175;31_3_51;23_16_35;25_0_193;16_0_921;36_4_137;37_3_179;43_3_51;28_12_41;0_10_81;13_3_81;11_3_73;19_4_132;14_0_333;33_3_51;45_5_136;1_0_848;32_5_51;8_0_320;10_4_51;15_1_328;41_3_51;39_3_51"
    degrees 2
  ]
  node [
    id 6285
    label "18919"
    size 47
    centroid "18_4_1;0_9_24"
    maxLenId 1
    members 0
    members 1
    members 2
    members 3
    members 4
    members 5
    members 6
    members 7
    members 8
    members 9
    members 10
    members 11
    members 12
    members 13
    members 14
    members 15
    members 16
    members 17
    members 18
    members 19
    members 20
    members 21
    members 22
    members 23
    members 24
    members 25
    members 26
    members 27
    members 28
    members 29
    members 30
    members 31
    members 32
    members 33
    members 34
    members 35
    members 36
    members 37
    members 38
    members 39
    members 40
    members 41
    members 42
    members 43
    members 44
    members 45
    members 46
    seqIDs "37_0_642"
    seqIDs "14_2_67"
    seqIDs "24_2_426"
    seqIDs "30_3_70"
    seqIDs "21_0_1672"
    seqIDs "7_3_68"
    seqIDs "22_1_111"
    seqIDs "12_0_68"
    seqIDs "44_0_125"
    seqIDs "36_0_125"
    seqIDs "27_11_65"
    seqIDs "43_0_11"
    seqIDs "20_11_24"
    seqIDs "15_0_67"
    seqIDs "8_1_364"
    seqIDs "28_10_69"
    seqIDs "34_0_125"
    seqIDs "40_0_71"
    seqIDs "5_2_90"
    seqIDs "29_16_7"
    seqIDs "6_2_367"
    seqIDs "41_0_1018"
    seqIDs "2_0_1228"
    seqIDs "16_2_366"
    seqIDs "39_0_1018"
    seqIDs "23_13_67"
    seqIDs "35_0_67"
    seqIDs "13_0_66"
    seqIDs "1_2_438"
    seqIDs "17_0_1198"
    seqIDs "46_0_523"
    seqIDs "26_4_68"
    seqIDs "0_9_24"
    seqIDs "18_4_1"
    seqIDs "42_4_61"
    seqIDs "4_0_67"
    seqIDs "31_0_1"
    seqIDs "10_1_67"
    seqIDs "19_9_42"
    seqIDs "11_1_346"
    seqIDs "25_3_286"
    seqIDs "33_0_1018"
    seqIDs "32_0_98"
    seqIDs "45_0_125"
    seqIDs "38_0_71"
    seqIDs "9_0_87"
    seqIDs "3_0_67"
    hasEnd 0
    protein "MDIVGALGRDPPDRESLPRWVAPLPKQLEDVAFRFAWVIVVINLVGTAFGFWYYRFQFRALPTEMWLFIPDSPGATLLIALALGAWALGRSSDTLAALAFFGNVKLGLWTPYVLVVFWPEFLAVNGPALYAFLLVSHLAMVVQAFVLHRITDFPPRAVAIATAWYTVDLLMDYFVPVIGDVTHTALPYADGEPWFTTTVLQVAAAGAVVLTVIPLFWTLGTRIATLRRRAGDLGT;MDIVGALGRDPPDRESLPRWVAPLPKRLEDVAFRFAWVIVVINLVGTAFGFWYYRFQFRALPMEMWLFIPDSPGATLLIALALGAWALGRSSDTLAALAFFGNVKLGLWTPYVLVVFWPEFLAVNGPGLYAFLLVSHLAMVVQAFVLYRITDFPLRAVAIATAWYTVDLLMDYFVPVIGDVTHTALPYADGEPWFTTTVLQVAAAGAVVLTVIPLFWTLGTRIATLRRRAGDLGT"
    dna "ATGGACATCGTCGGCGCGCTCGGACGCGACCCGCCGGACCGCGAGTCGCTGCCGCGGTGGGTCGCGCCGCTCCCGAAACAGCTGGAGGACGTCGCCTTCCGGTTCGCGTGGGTCATCGTCGTCATCAACCTCGTCGGCACCGCGTTCGGCTTCTGGTACTACCGGTTCCAGTTCCGCGCCCTCCCGACGGAGATGTGGCTCTTCATCCCCGACAGCCCCGGCGCGACGCTGCTCATCGCGCTCGCGCTCGGCGCGTGGGCGCTCGGGCGGTCGAGCGACACCCTCGCCGCGCTCGCCTTCTTCGGCAACGTCAAGCTCGGGCTGTGGACCCCGTACGTCCTCGTCGTCTTCTGGCCGGAGTTCCTCGCGGTCAACGGCCCCGCGCTGTACGCGTTCCTGCTCGTGAGCCACCTCGCGATGGTCGTCCAGGCGTTCGTCCTCCACCGCATCACCGACTTCCCGCCCCGCGCGGTGGCGATCGCGACCGCGTGGTACACCGTCGACCTGCTGATGGACTACTTTGTCCCCGTGATCGGCGACGTGACACACACCGCGCTGCCGTACGCCGACGGCGAGCCGTGGTTCACGACGACCGTGCTTCAGGTCGCGGCCGCCGGCGCGGTCGTACTTACCGTGATCCCGCTGTTCTGGACGCTCGGAACCCGTATCGCGACGCTCCGACGCCGCGCGGGCGACCTCGGGACGTAG;ATGGACATCGTCGGCGCGCTCGGACGCGACCCGCCGGACCGCGAGTCGCTGCCGCGGTGGGTCGCGCCGCTCCCGAAACGGCTGGAGGACGTCGCCTTCCGGTTCGCGTGGGTCATCGTCGTCATCAACCTCGTCGGCACCGCGTTCGGCTTCTGGTACTACCGGTTCCAGTTCCGCGCCCTCCCGATGGAGATGTGGCTCTTCATCCCCGACAGCCCCGGCGCGACGCTGCTCATCGCGCTCGCGCTCGGCGCGTGGGCGCTCGGGCGGTCGAGCGACACCCTCGCCGCGCTCGCCTTCTTCGGCAACGTCAAGCTCGGGCTGTGGACCCCGTACGTCCTCGTCGTCTTCTGGCCGGAGTTCCTCGCGGTCAACGGCCCCGGGCTGTACGCGTTCCTGCTCGTGAGCCACCTCGCGATGGTCGTCCAGGCGTTCGTCCTCTACCGCATCACCGACTTCCCGCTCCGCGCGGTGGCGATCGCGACCGCGTGGTACACCGTCGACCTGCTGATGGACTACTTTGTCCCCGTGATCGGCGACGTGACACACACCGCGCTGCCGTACGCCGACGGCGAGCCGTGGTTCACGACGACCGTACTTCAGGTCGCGGCCGCCGGCGCGGTCGTACTTACCGTGATCCCGCTGTTCTGGACGCTCGGAACCCGTATCGCGACGCTCCGACGCCGCGCGGGCGACCTCGGGACGTAG"
    annotation ""
    description "hypothetical protein"
    lengths 708
    lengths 708
    lengths 708
    lengths 708
    lengths 708
    lengths 708
    lengths 708
    lengths 708
    lengths 708
    lengths 708
    lengths 708
    lengths 708
    lengths 708
    lengths 708
    lengths 708
    lengths 708
    lengths 708
    lengths 708
    lengths 708
    lengths 708
    lengths 708
    lengths 708
    lengths 708
    lengths 708
    lengths 708
    lengths 708
    lengths 708
    lengths 708
    lengths 708
    lengths 708
    lengths 708
    lengths 708
    lengths 708
    lengths 708
    lengths 708
    lengths 708
    lengths 708
    lengths 708
    lengths 708
    lengths 708
    lengths 708
    lengths 708
    lengths 708
    lengths 708
    lengths 708
    lengths 708
    lengths 708
    longCentroidID 708
    longCentroidID "18_4_1"
    paralog 0
    mergedDNA 1
    name "group_4973"
    genomeIDs "0;1;2;3;4;5;6;7;8;9;10;11;12;13;14;15;16;17;18;19;20;21;22;23;24;25;26;27;28;29;30;31;32;33;34;35;36;37;38;39;40;41;42;43;44;45;46"
    geneIDs "37_0_642;14_2_67;24_2_426;30_3_70;21_0_1672;7_3_68;22_1_111;12_0_68;44_0_125;36_0_125;27_11_65;43_0_11;20_11_24;15_0_67;8_1_364;28_10_69;34_0_125;40_0_71;5_2_90;29_16_7;6_2_367;41_0_1018;2_0_1228;16_2_366;39_0_1018;23_13_67;35_0_67;13_0_66;1_2_438;17_0_1198;46_0_523;26_4_68;0_9_24;18_4_1;42_4_61;4_0_67;31_0_1;10_1_67;19_9_42;11_1_346;25_3_286;33_0_1018;32_0_98;45_0_125;38_0_71;9_0_87;3_0_67"
    degrees 2
  ]
  node [
    id 6286
    label "18920"
    size 47
    centroid "22_2_180;0_2_45;8_7_62"
    maxLenId 2
    members 0
    members 1
    members 2
    members 3
    members 4
    members 5
    members 6
    members 7
    members 8
    members 9
    members 10
    members 11
    members 12
    members 13
    members 14
    members 15
    members 16
    members 17
    members 18
    members 19
    members 20
    members 21
    members 22
    members 23
    members 24
    members 25
    members 26
    members 27
    members 28
    members 29
    members 30
    members 31
    members 32
    members 33
    members 34
    members 35
    members 36
    members 37
    members 38
    members 39
    members 40
    members 41
    members 42
    members 43
    members 44
    members 45
    members 46
    seqIDs "43_0_578"
    seqIDs "26_0_134"
    seqIDs "17_0_611"
    seqIDs "18_5_22"
    seqIDs "19_0_71"
    seqIDs "30_8_90"
    seqIDs "11_4_76"
    seqIDs "13_0_614"
    seqIDs "36_0_692"
    seqIDs "34_0_692"
    seqIDs "8_7_62"
    seqIDs "32_0_665"
    seqIDs "22_2_180"
    seqIDs "9_3_39"
    seqIDs "10_3_218"
    seqIDs "46_14_43"
    seqIDs "44_0_692"
    seqIDs "0_2_45"
    seqIDs "6_1_625"
    seqIDs "29_26_35"
    seqIDs "20_0_222"
    seqIDs "45_0_692"
    seqIDs "3_3_235"
    seqIDs "16_5_35"
    seqIDs "12_0_617"
    seqIDs "27_0_246"
    seqIDs "38_0_623"
    seqIDs "40_0_623"
    seqIDs "41_0_451"
    seqIDs "39_0_451"
    seqIDs "4_0_670"
    seqIDs "37_0_93"
    seqIDs "23_15_73"
    seqIDs "35_0_616"
    seqIDs "28_9_15"
    seqIDs "1_1_27"
    seqIDs "15_0_613"
    seqIDs "31_0_568"
    seqIDs "2_0_625"
    seqIDs "5_1_633"
    seqIDs "7_1_29"
    seqIDs "42_1_328"
    seqIDs "14_1_235"
    seqIDs "24_6_27"
    seqIDs "33_0_451"
    seqIDs "25_1_251"
    seqIDs "21_0_1109"
    hasEnd 0
    protein "MSGSHRGHGAVLDGLDRADLVLLAIPLAFCAVYAVGSLLAQGNAVPVAGASLAAGALVVDGLFLHPPNEA;MSGSHRGHGAVLDGLDRADLVLLAIPLAFCAVYAVGSLLAQGNTVPVAGASLAAGALVVDGLFVHPPNEA;MSGSHRGQGAVLDGLDRADLVLLAIPLAFCAVYAVGSLLAQGNAVPVAGASLAAGALVVDGLFVHPPNEA"
    dna "ATGAGCGGGAGCCACCGCGGACACGGAGCGGTCCTCGACGGCCTCGACCGCGCCGACCTCGTCCTGCTCGCGATCCCACTCGCGTTCTGCGCCGTGTACGCGGTCGGGTCGCTCCTCGCGCAGGGGAACGCGGTTCCCGTCGCTGGCGCGTCGCTCGCGGCCGGGGCCCTCGTGGTCGACGGGCTCTTTTTACATCCGCCGAACGAAGCGTGA;ATGAGCGGGAGCCACCGCGGACACGGAGCGGTCCTCGACGGCCTCGACCGCGCCGACCTCGTCCTGCTCGCGATCCCGCTCGCGTTCTGCGCCGTGTACGCGGTCGGGTCGCTCCTCGCGCAGGGGAACACGGTTCCCGTCGCTGGCGCGTCGCTCGCGGCCGGGGCCCTCGTGGTCGACGGGCTCTTTGTGCATCCGCCGAACGAAGCGTGA;ATGAGCGGGAGCCACCGCGGACAGGGGGCGGTCCTCGACGGCCTCGACCGCGCCGACCTCGTCCTGCTCGCGATCCCGCTCGCGTTCTGCGCCGTGTACGCGGTCGGGTCGCTCCTCGCGCAAGGGAACGCGGTTCCCGTCGCTGGCGCGTCGCTCGCGGCCGGGGCCCTCGTGGTCGACGGGCTCTTTGTGCATCCGCCGAACGAAGCGTGA"
    annotation ""
    description "hypothetical protein"
    lengths 213
    lengths 213
    lengths 213
    lengths 213
    lengths 213
    lengths 213
    lengths 213
    lengths 213
    lengths 213
    lengths 213
    lengths 213
    lengths 213
    lengths 213
    lengths 213
    lengths 213
    lengths 213
    lengths 213
    lengths 213
    lengths 213
    lengths 213
    lengths 213
    lengths 213
    lengths 213
    lengths 213
    lengths 213
    lengths 213
    lengths 213
    lengths 213
    lengths 213
    lengths 213
    lengths 213
    lengths 213
    lengths 213
    lengths 213
    lengths 213
    lengths 213
    lengths 213
    lengths 213
    lengths 213
    lengths 213
    lengths 213
    lengths 213
    lengths 213
    lengths 213
    lengths 213
    lengths 213
    lengths 213
    longCentroidID 213
    longCentroidID "8_7_62"
    paralog 0
    mergedDNA 1
    name "group_4974"
    genomeIDs "0;1;2;3;4;5;6;7;8;9;10;11;12;13;14;15;16;17;18;19;20;21;22;23;24;25;26;27;28;29;30;31;32;33;34;35;36;37;38;39;40;41;42;43;44;45;46"
    geneIDs "43_0_578;26_0_134;17_0_611;18_5_22;19_0_71;30_8_90;11_4_76;13_0_614;36_0_692;34_0_692;8_7_62;32_0_665;22_2_180;9_3_39;10_3_218;46_14_43;44_0_692;0_2_45;6_1_625;29_26_35;20_0_222;45_0_692;3_3_235;16_5_35;12_0_617;27_0_246;38_0_623;40_0_623;41_0_451;39_0_451;4_0_670;37_0_93;23_15_73;35_0_616;28_9_15;1_1_27;15_0_613;31_0_568;2_0_625;5_1_633;7_1_29;42_1_328;14_1_235;24_6_27;33_0_451;25_1_251;21_0_1109"
    degrees 2
  ]
  node [
    id 6287
    label "18921"
    size 47
    centroid "16_0_914;0_10_88"
    maxLenId 1
    members 0
    members 1
    members 2
    members 3
    members 4
    members 5
    members 6
    members 7
    members 8
    members 9
    members 10
    members 11
    members 12
    members 13
    members 14
    members 15
    members 16
    members 17
    members 18
    members 19
    members 20
    members 21
    members 22
    members 23
    members 24
    members 25
    members 26
    members 27
    members 28
    members 29
    members 30
    members 31
    members 32
    members 33
    members 34
    members 35
    members 36
    members 37
    members 38
    members 39
    members 40
    members 41
    members 42
    members 43
    members 44
    members 45
    members 46
    seqIDs "8_0_327"
    seqIDs "40_1_321"
    seqIDs "13_3_74"
    seqIDs "3_1_299"
    seqIDs "9_18_9"
    seqIDs "37_3_186"
    seqIDs "12_3_182"
    seqIDs "32_5_44"
    seqIDs "19_4_139"
    seqIDs "5_0_284"
    seqIDs "7_2_9"
    seqIDs "24_3_275"
    seqIDs "30_1_171"
    seqIDs "18_0_205"
    seqIDs "4_1_340"
    seqIDs "23_16_28"
    seqIDs "25_0_186"
    seqIDs "20_12_65"
    seqIDs "34_3_44"
    seqIDs "42_0_321"
    seqIDs "26_2_73"
    seqIDs "16_0_914"
    seqIDs "35_3_186"
    seqIDs "41_3_44"
    seqIDs "46_1_321"
    seqIDs "44_3_143"
    seqIDs "14_0_340"
    seqIDs "21_0_2072"
    seqIDs "15_1_335"
    seqIDs "2_1_340"
    seqIDs "11_3_66"
    seqIDs "45_5_143"
    seqIDs "39_3_44"
    seqIDs "0_10_88"
    seqIDs "36_4_144"
    seqIDs "33_3_44"
    seqIDs "43_3_44"
    seqIDs "38_1_321"
    seqIDs "1_0_841"
    seqIDs "6_0_340"
    seqIDs "17_1_340"
    seqIDs "10_4_44"
    seqIDs "22_0_643"
    seqIDs "31_3_44"
    seqIDs "29_9_62"
    seqIDs "28_12_34"
    seqIDs "27_7_73"
    hasEnd 0
    protein "VTGGEAVSNDDAGGESAPPVVLKLGGSLITEKNDPETLDEAALHAACDAVADALAAGTADRLVVVHGGGSFGHHHASEHGVSTTDGTRDAEAAAAIHGAMKRLNAHVLERLREHGVPAVPVHPLSLAARADGADGGLDLPLGSTATLLGEGFVPVLHGDGVATAGDGVTVVSGDELVVELASGLGARRVGVCSTVPGVLDVDGDVIPAIDDFGSVADALGASDATDVSGGMAAKVRELLALDAPAYVFGAEGLVPFLRGEGAGTRID;VTGGEAVSNDDAGGESAPPVVLKLGGSLITEKNEPETLDEAALHAACDAVADALAAGTVDRLVVVHGGGSFGHYHASEHGVSTTDGTRDAEAAAAIHGAMKRLNAHVLERLREHGVPAVPVHPLSLAARAGGADGGLDLPLGSTATLLGEGFVPVLHGDGVATAGDGVTVVSGDELVVELASGLGARRVGVCSTVPGVLDGDGDVIPAIDDFGSVADALGASGATDVSGGMAAKVRELLALDAPAYVFGAEGLVPFLRGEGAGTRID"
    dna "GTGACGGGGGGCGAAGCCGTCAGTAACGACGACGCCGGCGGAGAGTCCGCTCCCCCTGTCGTCCTCAAGCTCGGCGGGAGTCTGATCACGGAGAAGAACGACCCCGAAACCCTCGACGAGGCGGCGCTCCACGCGGCCTGCGACGCCGTCGCGGACGCCCTCGCGGCGGGTACGGCCGACCGGCTCGTCGTCGTCCACGGCGGCGGGAGCTTCGGCCACCACCACGCCAGCGAGCACGGCGTGTCGACGACAGACGGGACGCGGGACGCCGAGGCGGCGGCCGCGATTCACGGGGCGATGAAGCGGCTGAACGCGCACGTGTTGGAACGACTCCGCGAGCACGGGGTCCCGGCGGTGCCGGTTCACCCGCTGTCGCTCGCGGCGCGGGCCGACGGCGCGGACGGCGGGCTCGACCTCCCGCTCGGGTCGACGGCGACGCTGCTCGGCGAGGGGTTCGTTCCGGTCCTCCATGGCGACGGCGTGGCGACGGCGGGCGACGGGGTGACGGTCGTCTCGGGTGACGAGCTGGTCGTCGAGCTCGCGTCCGGACTTGGCGCACGCCGCGTTGGGGTCTGCTCGACGGTGCCCGGCGTCCTCGACGTCGACGGCGACGTGATCCCAGCGATCGACGACTTCGGGTCGGTCGCGGACGCCCTCGGCGCGAGCGACGCCACCGACGTCTCCGGCGGCATGGCCGCGAAGGTGCGGGAGCTGCTCGCGCTGGACGCGCCGGCGTACGTGTTCGGCGCAGAGGGGCTGGTCCCGTTCCTGCGCGGCGAGGGCGCGGGGACCCGGATCGATTGA;GTGACGGGGGGCGAAGCCGTCAGTAACGACGACGCCGGCGGAGAGTCCGCTCCCCCCGTCGTCCTCAAGCTCGGCGGGAGTCTGATCACGGAGAAGAACGAGCCCGAAACCCTCGACGAGGCGGCGCTCCACGCGGCCTGCGACGCCGTCGCGGACGCCCTCGCGGCGGGTACGGTCGACCGGCTCGTCGTCGTCCACGGCGGCGGGAGCTTCGGCCACTACCACGCCAGCGAGCACGGCGTCTCGACGACAGACGGGACGCGGGACGCCGAGGCGGCGGCCGCGATTCACGGGGCGATGAAGCGGCTGAACGCGCACGTGTTGGAACGACTCCGCGAGCACGGGGTCCCGGCGGTGCCGGTTCACCCGCTGTCGCTCGCGGCGCGGGCCGGCGGCGCGGACGGCGGGCTCGACCTCCCGCTCGGGTCGACGGCGACGCTGCTCGGCGAGGGGTTCGTTCCGGTCCTCCATGGCGACGGCGTGGCGACGGCGGGCGACGGGGTGACGGTCGTCTCGGGTGACGAGCTGGTCGTCGAGCTCGCGTCCGGACTTGGCGCACGCCGCGTTGGGGTCTGCTCGACGGTGCCCGGCGTCCTCGACGGCGACGGCGACGTGATCCCAGCGATCGACGACTTCGGGTCGGTCGCGGACGCCCTCGGCGCGAGCGGCGCCACCGACGTCTCCGGCGGCATGGCCGCGAAGGTGCGGGAGCTGCTCGCGCTGGACGCGCCGGCGTACGTGTTCGGCGCAGAGGGGCTGGTCCCGTTCCTGCGCGGCGAGGGCGCGGGGACCCGGATCGATTGA"
    annotation ""
    description "hypothetical protein"
    lengths 804
    lengths 804
    lengths 804
    lengths 804
    lengths 804
    lengths 804
    lengths 804
    lengths 804
    lengths 804
    lengths 804
    lengths 804
    lengths 804
    lengths 804
    lengths 804
    lengths 804
    lengths 804
    lengths 804
    lengths 804
    lengths 804
    lengths 804
    lengths 804
    lengths 804
    lengths 804
    lengths 804
    lengths 804
    lengths 804
    lengths 804
    lengths 804
    lengths 804
    lengths 804
    lengths 804
    lengths 804
    lengths 804
    lengths 804
    lengths 804
    lengths 804
    lengths 804
    lengths 804
    lengths 804
    lengths 804
    lengths 804
    lengths 804
    lengths 804
    lengths 804
    lengths 804
    lengths 804
    lengths 804
    longCentroidID 804
    longCentroidID "16_0_914"
    paralog 0
    mergedDNA 1
    name "group_4975"
    genomeIDs "0;1;2;3;4;5;6;7;8;9;10;11;12;13;14;15;16;17;18;19;20;21;22;23;24;25;26;27;28;29;30;31;32;33;34;35;36;37;38;39;40;41;42;43;44;45;46"
    geneIDs "8_0_327;40_1_321;13_3_74;3_1_299;9_18_9;37_3_186;12_3_182;32_5_44;19_4_139;5_0_284;7_2_9;24_3_275;30_1_171;18_0_205;4_1_340;23_16_28;25_0_186;20_12_65;34_3_44;42_0_321;26_2_73;16_0_914;35_3_186;41_3_44;46_1_321;44_3_143;14_0_340;21_0_2072;15_1_335;2_1_340;11_3_66;45_5_143;39_3_44;0_10_88;36_4_144;33_3_44;43_3_44;38_1_321;1_0_841;6_0_340;17_1_340;10_4_44;22_0_643;31_3_44;29_9_62;28_12_34;27_7_73"
    degrees 2
  ]
  node [
    id 6288
    label "18922"
    size 20
    centroid "18_54_4;1_2_57"
    maxLenId 1
    members 1
    members 2
    members 3
    members 4
    members 5
    members 6
    members 7
    members 9
    members 10
    members 11
    members 12
    members 13
    members 14
    members 16
    members 17
    members 18
    members 26
    members 30
    members 35
    members 37
    seqIDs "14_7_13"
    seqIDs "11_10_12"
    seqIDs "3_33_7"
    seqIDs "1_2_57"
    seqIDs "9_32_13"
    seqIDs "18_54_4"
    seqIDs "16_13_5"
    seqIDs "2_7_57"
    seqIDs "30_19_7"
    seqIDs "6_7_13"
    seqIDs "35_8_57"
    seqIDs "7_25_12"
    seqIDs "5_10_46"
    seqIDs "4_7_13"
    seqIDs "26_61_3"
    seqIDs "37_9_5"
    seqIDs "13_19_7"
    seqIDs "12_31_12"
    seqIDs "10_12_45"
    seqIDs "17_21_13"
    hasEnd 1
    protein "MRAMGDDESLARVRGIDTQLIRDSVWVLAGVLAGLAGVLMAVQTNVSADTGFSHILQILSAAILGGAGSPYGAILGAYVIGLVLAVSTAFLPSSMTGLSSAVAFVILIAVLLVKPSGIAGTEVREA;MGLLQEIIFGLVTGSYIAIAAIGFTLIYGIVNMINFAYGEYISIGAFIGFLAANTLPGPLPVAVVVAMIGGGVVSIILARGFFTPINHTGPVPMLLTSIGLGIVLRNGLRLAGGRSARYFETETSTFQFDAIPDLPVGPVDLLGDFFVTSEQLVVVGSAVAVFASIHLLLTRTDVGIAMRAMGDDESLARVRGIDTQLIRDSVWVLAGVLAGLAGVLMAVQTNVSADTGFSHILQILSAAILGGAGSPYGAILGAYVIGLVLAVSTAFLPSSMTGLSSAVAFVILIAVLLVKPSGIAGTEVREA"
    dna "ATGCGGGCGATGGGCGACGACGAAAGCTTAGCGCGCGTTCGCGGTATCGACACCCAGTTGATCCGCGACAGCGTCTGGGTGCTCGCCGGCGTTCTCGCCGGACTCGCAGGCGTGCTGATGGCGGTCCAGACGAACGTCAGCGCCGACACCGGGTTCAGCCACATCCTGCAGATACTCTCTGCAGCCATCCTCGGCGGGGCTGGAAGCCCGTACGGGGCGATCCTCGGAGCGTACGTTATCGGCCTTGTGTTGGCCGTCTCAACGGCGTTCCTCCCCTCGTCGATGACCGGCTTGTCGTCTGCGGTGGCGTTCGTGATTCTGATCGCCGTACTGCTCGTCAAACCCAGCGGGATTGCCGGAACAGAGGTGCGTGAGGCGTGA;ATGGGGCTACTTCAGGAAATCATATTCGGACTGGTCACCGGGTCATATATCGCGATCGCTGCGATCGGGTTTACACTGATCTACGGGATCGTGAACATGATCAACTTCGCGTACGGGGAGTACATCTCCATCGGTGCCTTCATCGGGTTCCTCGCCGCGAACACCCTGCCCGGCCCGCTTCCAGTCGCGGTCGTCGTGGCGATGATCGGCGGTGGCGTCGTCAGTATCATCTTGGCCCGTGGTTTTTTCACCCCGATCAACCACACCGGACCGGTCCCGATGTTGTTGACATCGATCGGCCTCGGAATCGTTCTCCGGAATGGACTCCGACTCGCTGGCGGCCGAAGCGCCCGCTACTTCGAGACGGAGACATCGACGTTCCAGTTTGACGCGATTCCGGACCTTCCGGTCGGACCCGTCGACCTCCTCGGCGACTTCTTCGTCACATCCGAACAGCTGGTTGTAGTGGGGTCAGCAGTGGCGGTGTTCGCGTCCATCCATCTCTTGTTGACCCGAACAGACGTGGGAATCGCGATGCGGGCGATGGGCGACGACGAAAGCTTAGCGCGCGTTCGCGGTATCGACACCCAGTTGATCCGCGACAGCGTCTGGGTGCTCGCCGGCGTTCTCGCCGGACTCGCAGGCGTGCTGATGGCGGTCCAGACGAACGTCAGCGCCGACACCGGGTTCAGCCACATCCTGCAGATACTCTCTGCAGCCATCCTCGGCGGGGCTGGAAGCCCGTACGGGGCGATCCTCGGAGCGTACGTTATCGGCCTTGTGTTGGCCGTCTCAACGGCGTTCCTCCCCTCGTCGATGACCGGCTTGTCGTCTGCGGTGGCGTTCGTGATTCTGATCGCCGTACTGCTCGTCAAACCCAGCGGGATTGCCGGAACAGAGGTGCGTGAGGCGTGA"
    annotation ";livH_4"
    description "hypothetical protein;High-affinity branched-chain amino acid transport system permease protein LivH"
    lengths 381
    lengths 915
    lengths 915
    lengths 915
    lengths 915
    lengths 915
    lengths 915
    lengths 915
    lengths 915
    lengths 915
    lengths 915
    lengths 915
    lengths 915
    lengths 915
    lengths 915
    lengths 915
    lengths 915
    lengths 915
    lengths 915
    lengths 915
    longCentroidID 915
    longCentroidID "1_2_57"
    paralog 0
    mergedDNA 1
    name "livH_4"
    genomeIDs "1;2;3;4;5;6;7;9;10;11;12;13;14;16;17;18;26;30;35;37"
    geneIDs "14_7_13;11_10_12;3_33_7;1_2_57;9_32_13;18_54_4;16_13_5;2_7_57;30_19_7;6_7_13;35_8_57;7_25_12;5_10_46;4_7_13;26_61_3;37_9_5;13_19_7;12_31_12;10_12_45;17_21_13"
    degrees 2
  ]
  node [
    id 6289
    label "18923"
    size 47
    centroid "38_0_519;7_4_110;0_4_83"
    maxLenId 1
    members 0
    members 1
    members 2
    members 3
    members 4
    members 5
    members 6
    members 7
    members 8
    members 9
    members 10
    members 11
    members 12
    members 13
    members 14
    members 15
    members 16
    members 17
    members 18
    members 19
    members 20
    members 21
    members 22
    members 23
    members 24
    members 25
    members 26
    members 27
    members 28
    members 29
    members 30
    members 31
    members 32
    members 33
    members 34
    members 35
    members 36
    members 37
    members 38
    members 39
    members 40
    members 41
    members 42
    members 43
    members 44
    members 45
    members 46
    seqIDs "6_1_765"
    seqIDs "8_6_81"
    seqIDs "25_1_351"
    seqIDs "23_7_91"
    seqIDs "7_4_110"
    seqIDs "30_4_154"
    seqIDs "35_0_512"
    seqIDs "13_0_513"
    seqIDs "42_1_224"
    seqIDs "41_0_556"
    seqIDs "45_0_587"
    seqIDs "15_0_512"
    seqIDs "1_5_95"
    seqIDs "31_0_463"
    seqIDs "17_0_712"
    seqIDs "5_3_107"
    seqIDs "16_3_102"
    seqIDs "34_0_587"
    seqIDs "20_0_366"
    seqIDs "33_0_556"
    seqIDs "26_0_34"
    seqIDs "0_4_83"
    seqIDs "12_0_513"
    seqIDs "14_1_95"
    seqIDs "22_2_39"
    seqIDs "19_0_171"
    seqIDs "27_0_142"
    seqIDs "2_0_765"
    seqIDs "11_4_180"
    seqIDs "9_3_140"
    seqIDs "18_6_32"
    seqIDs "38_0_519"
    seqIDs "46_0_79"
    seqIDs "10_3_114"
    seqIDs "24_9_72"
    seqIDs "36_0_587"
    seqIDs "21_0_1209"
    seqIDs "29_3_33"
    seqIDs "4_0_530"
    seqIDs "39_0_556"
    seqIDs "28_0_37"
    seqIDs "32_0_560"
    seqIDs "37_0_197"
    seqIDs "44_0_587"
    seqIDs "43_0_473"
    seqIDs "3_3_95"
    seqIDs "40_0_519"
    hasEnd 0
    protein "MHPRAAEFERRARERYGVEIDVLEFDAGTETAAAAADALDRETGAIASTIVVSLSGGDRDGSLVAAITSGATRLDLHAVADHFDADGAEMGDPGRIREVVGWSIGGVPPIGHDAALPTVFDPTLTEYDAVYGAAGTPSAVFAVDPETLADLADAAVVDLTE;MHPRAAEFERRARERYGVEIDVLEFDAGTETAAAAADALDRETGAIASTIVVSLSGGDRDGSLVAAITSGANRLDLDAVADHFDADDAEMGDPGRIREVVGWSIGGVPPIGHDAALPTVFDPTLAEYDTVYGAAGTPSAVFAVAPRRSPTSRTPRSSTSPNEAASRRARRRSDSGVVNRRSVSGARLLRLSYEIITFFY;MHPRAAEFERRARERYGVEIDVLEFDAGTETAAAAADALDRETGAIASTIVVSLSGGDRDGSLVAAITSGANRLDLDAVADHFDADDAEMGDPGRIREVVGWSIGGVPPIGHDAALPTVFDPTLTEYDTVYGAAGTPSAVFAVDPETLADLADAAVVDLTE"
    dna "ATGCACCCACGCGCGGCGGAGTTCGAACGGCGGGCTCGGGAGCGGTACGGCGTCGAAATCGACGTGCTGGAGTTCGACGCCGGCACGGAGACGGCGGCCGCGGCGGCCGACGCGCTCGACCGCGAGACGGGCGCGATCGCGTCGACGATCGTCGTCTCGCTCTCCGGCGGCGACCGAGACGGAAGCCTCGTCGCCGCGATCACGAGCGGCGCGACCCGGCTTGACCTCCACGCCGTCGCCGACCACTTCGACGCCGACGGCGCCGAGATGGGCGACCCGGGGCGCATCCGCGAGGTCGTCGGCTGGAGCATCGGCGGCGTGCCGCCCATCGGCCACGACGCCGCGCTCCCGACGGTGTTCGACCCGACGCTCACCGAGTACGACGCCGTGTACGGCGCCGCCGGGACGCCGAGCGCGGTGTTCGCGGTCGACCCCGAGACGCTCGCCGACCTCGCGGACGCCGCGGTCGTCGACCTCACCGAATGA;ATGCACCCACGCGCGGCGGAGTTCGAACGGCGGGCTCGGGAGCGGTACGGCGTCGAAATCGACGTGCTGGAGTTCGACGCCGGCACGGAGACGGCGGCCGCGGCGGCCGACGCGCTCGACCGCGAGACGGGCGCGATCGCGTCGACGATCGTCGTCTCGCTCTCCGGCGGCGACCGAGACGGAAGCCTCGTCGCCGCGATCACGAGCGGCGCGAACCGGCTTGACCTCGACGCCGTCGCTGACCACTTCGACGCCGACGACGCCGAGATGGGCGACCCGGGGCGCATCCGCGAGGTCGTCGGCTGGAGCATCGGCGGCGTGCCGCCGATCGGCCACGACGCCGCGCTCCCGACGGTGTTCGACCCGACGCTCGCCGAGTACGACACCGTGTACGGCGCCGCCGGGACACCGAGCGCGGTGTTCGCGGTCGCCCCGAGACGCTCGCCGACCTCGCGGACGCCGCGGTCGTCGACCTCACCGAATGAGGCGGCGTCGCGCCGGGCCCGACGCCGCTCCGACTCCGGCGTTGTTAATCGACGGTCGGTTTCGGGGGCGAGATTATTAAGACTGAGTTATGAAATAATAACTTTTTTCTATTAA;ATGCACCCACGCGCGGCGGAGTTCGAACGGCGGGCTCGGGAGCGGTACGGCGTCGAAATCGACGTGCTGGAGTTCGACGCCGGCACGGAGACGGCGGCCGCGGCGGCCGACGCGCTCGACCGCGAGACGGGCGCGATCGCGTCGACGATCGTCGTCTCGCTCTCCGGCGGCGACCGAGACGGAAGCCTCGTCGCCGCGATCACGAGCGGCGCGAACCGGCTTGACCTCGACGCCGTCGCTGACCACTTCGACGCCGACGACGCCGAGATGGGCGACCCGGGGCGCATCCGCGAGGTCGTCGGCTGGAGCATCGGCGGCGTGCCGCCCATCGGCCACGACGCCGCGCTCCCGACGGTGTTCGACCCGACGCTCACCGAGTACGACACCGTGTACGGCGCCGCCGGGACGCCGAGCGCGGTGTTCGCGGTCGACCCCGAGACGCTCGCCGACCTCGCGGACGCCGCGGTCGTCGACCTCACCGAATGA"
    annotation "ybaK;"
    description "Cys-tRNA(Pro)/Cys-tRNA(Cys) deacylase YbaK;hypothetical protein"
    lengths 486
    lengths 486
    lengths 486
    lengths 600
    lengths 486
    lengths 486
    lengths 486
    lengths 486
    lengths 486
    lengths 486
    lengths 486
    lengths 486
    lengths 486
    lengths 486
    lengths 486
    lengths 486
    lengths 486
    lengths 486
    lengths 486
    lengths 486
    lengths 486
    lengths 486
    lengths 486
    lengths 486
    lengths 486
    lengths 486
    lengths 486
    lengths 486
    lengths 486
    lengths 486
    lengths 486
    lengths 486
    lengths 486
    lengths 486
    lengths 486
    lengths 486
    lengths 486
    lengths 486
    lengths 486
    lengths 486
    lengths 486
    lengths 486
    lengths 486
    lengths 486
    lengths 486
    lengths 486
    lengths 486
    longCentroidID 600
    longCentroidID "7_4_110"
    paralog 0
    mergedDNA 1
    name "ybaK"
    genomeIDs "0;1;2;3;4;5;6;7;8;9;10;11;12;13;14;15;16;17;18;19;20;21;22;23;24;25;26;27;28;29;30;31;32;33;34;35;36;37;38;39;40;41;42;43;44;45;46"
    geneIDs "6_1_765;8_6_81;25_1_351;23_7_91;7_4_110;30_4_154;35_0_512;13_0_513;42_1_224;41_0_556;45_0_587;15_0_512;1_5_95;31_0_463;17_0_712;5_3_107;16_3_102;34_0_587;20_0_366;33_0_556;26_0_34;0_4_83;12_0_513;14_1_95;22_2_39;19_0_171;27_0_142;2_0_765;11_4_180;9_3_140;18_6_32;38_0_519;46_0_79;10_3_114;24_9_72;36_0_587;21_0_1209;29_3_33;4_0_530;39_0_556;28_0_37;32_0_560;37_0_197;44_0_587;43_0_473;3_3_95;40_0_519"
    degrees 2
  ]
  node [
    id 6290
    label "18925"
    size 47
    centroid "8_0_395;46_1_390;0_15_1"
    maxLenId 2
    members 0
    members 1
    members 2
    members 3
    members 4
    members 5
    members 6
    members 7
    members 8
    members 9
    members 10
    members 11
    members 12
    members 13
    members 14
    members 15
    members 16
    members 17
    members 18
    members 19
    members 20
    members 21
    members 22
    members 23
    members 24
    members 25
    members 26
    members 27
    members 28
    members 29
    members 30
    members 31
    members 32
    members 33
    members 34
    members 35
    members 36
    members 37
    members 38
    members 39
    members 40
    members 41
    members 42
    members 43
    members 44
    members 45
    members 46
    seqIDs "6_0_409"
    seqIDs "13_3_2"
    seqIDs "18_0_133"
    seqIDs "5_0_353"
    seqIDs "16_0_846"
    seqIDs "36_1_26"
    seqIDs "4_1_409"
    seqIDs "32_1_515"
    seqIDs "40_1_389"
    seqIDs "35_3_258"
    seqIDs "12_13_1"
    seqIDs "39_1_615"
    seqIDs "30_1_103"
    seqIDs "42_0_389"
    seqIDs "29_11_107"
    seqIDs "9_8_32"
    seqIDs "24_0_780"
    seqIDs "19_56_11"
    seqIDs "31_1_764"
    seqIDs "14_0_409"
    seqIDs "20_15_42"
    seqIDs "1_0_772"
    seqIDs "11_9_36"
    seqIDs "26_2_2"
    seqIDs "27_40_1"
    seqIDs "38_1_389"
    seqIDs "25_0_98"
    seqIDs "2_1_409"
    seqIDs "41_1_615"
    seqIDs "43_1_26"
    seqIDs "45_1_26"
    seqIDs "33_1_26"
    seqIDs "0_15_1"
    seqIDs "44_1_764"
    seqIDs "3_12_25"
    seqIDs "23_14_1"
    seqIDs "37_3_258"
    seqIDs "46_1_390"
    seqIDs "17_1_412"
    seqIDs "10_9_36"
    seqIDs "21_0_2143"
    seqIDs "8_0_395"
    seqIDs "15_1_404"
    seqIDs "7_8_59"
    seqIDs "28_17_52"
    seqIDs "22_0_532"
    seqIDs "34_1_764"
    hasEnd 0
    protein "MTANATRRSRERSARSTGEDASRSTVPMAGTGDGPRPDPATFAPTARPADKRRSGRRTAPNHTADDDTTQ;MTANATRRSRERSARSTGEDASRSTVPMTGTGDGPRPDPTTFAPTARPADKRRSGRRTAPNHTADDDTTQ;MTANATRRSRERSARSTGEDASRSTVPMAGTGDGPRPDPTTFAPTARPADKRRSGRRTAPNRTADDDTTQ"
    dna "ATGACGGCGAACGCGACGCGCCGCTCCCGCGAGCGCTCGGCCCGGTCGACCGGCGAGGACGCGTCCCGCAGCACCGTCCCAATGGCGGGGACCGGCGACGGACCGCGCCCGGACCCGGCGACGTTCGCGCCGACCGCTCGCCCCGCCGACAAACGCCGATCAGGCCGGCGCACCGCGCCGAACCACACCGCAGACGACGACACCACGCAGTAA;ATGACGGCGAACGCGACGCGCCGCTCCCGCGAGCGCTCGGCCCGGTCGACCGGCGAGGACGCGTCCCGCAGCACCGTCCCAATGACGGGGACCGGCGACGGACCGCGCCCGGACCCGACGACGTTCGCGCCGACCGCTCGCCCCGCCGACAAACGCCGATCAGGCCGGCGCACCGCGCCGAACCACACCGCAGACGACGACACCACGCAGTAA;ATGACGGCGAACGCGACGCGCCGCTCCCGCGAGCGCTCGGCCCGGTCGACCGGCGAGGACGCGTCCCGCAGCACCGTCCCAATGGCGGGGACCGGCGACGGACCGCGCCCGGACCCGACGACGTTCGCGCCGACCGCTCGCCCCGCCGACAAACGCCGATCAGGCCGGCGCACCGCGCCGAACCGCACCGCAGACGACGACACCACGCAGTAA"
    annotation ""
    description "hypothetical protein"
    lengths 213
    lengths 213
    lengths 213
    lengths 213
    lengths 213
    lengths 213
    lengths 213
    lengths 213
    lengths 213
    lengths 213
    lengths 213
    lengths 213
    lengths 213
    lengths 213
    lengths 213
    lengths 213
    lengths 213
    lengths 213
    lengths 213
    lengths 213
    lengths 213
    lengths 213
    lengths 213
    lengths 213
    lengths 213
    lengths 213
    lengths 213
    lengths 213
    lengths 213
    lengths 213
    lengths 213
    lengths 213
    lengths 213
    lengths 213
    lengths 213
    lengths 213
    lengths 213
    lengths 213
    lengths 213
    lengths 213
    lengths 213
    lengths 213
    lengths 213
    lengths 213
    lengths 213
    lengths 213
    lengths 213
    longCentroidID 213
    longCentroidID "8_0_395"
    paralog 0
    mergedDNA 1
    name "group_4976"
    genomeIDs "0;1;2;3;4;5;6;7;8;9;10;11;12;13;14;15;16;17;18;19;20;21;22;23;24;25;26;27;28;29;30;31;32;33;34;35;36;37;38;39;40;41;42;43;44;45;46"
    geneIDs "6_0_409;13_3_2;18_0_133;5_0_353;16_0_846;36_1_26;4_1_409;32_1_515;40_1_389;35_3_258;12_13_1;39_1_615;30_1_103;42_0_389;29_11_107;9_8_32;24_0_780;19_56_11;31_1_764;14_0_409;20_15_42;1_0_772;11_9_36;26_2_2;27_40_1;38_1_389;25_0_98;2_1_409;41_1_615;43_1_26;45_1_26;33_1_26;0_15_1;44_1_764;3_12_25;23_14_1;37_3_258;46_1_390;17_1_412;10_9_36;21_0_2143;8_0_395;15_1_404;7_8_59;28_17_52;22_0_532;34_1_764"
    degrees 4
  ]
  node [
    id 6291
    label "18926"
    size 47
    centroid "27_40_3;0_15_3"
    maxLenId 1
    members 0
    members 1
    members 2
    members 3
    members 4
    members 5
    members 6
    members 7
    members 8
    members 9
    members 10
    members 11
    members 12
    members 13
    members 14
    members 15
    members 16
    members 17
    members 18
    members 19
    members 20
    members 21
    members 22
    members 23
    members 24
    members 25
    members 26
    members 27
    members 28
    members 29
    members 30
    members 31
    members 32
    members 33
    members 34
    members 35
    members 36
    members 37
    members 38
    members 39
    members 40
    members 41
    members 42
    members 43
    members 44
    members 45
    members 46
    seqIDs "0_15_3"
    seqIDs "39_1_617"
    seqIDs "23_14_3"
    seqIDs "8_0_393"
    seqIDs "29_11_109"
    seqIDs "19_56_9"
    seqIDs "7_8_57"
    seqIDs "14_0_407"
    seqIDs "22_0_534"
    seqIDs "9_8_30"
    seqIDs "2_1_407"
    seqIDs "28_17_50"
    seqIDs "12_13_3"
    seqIDs "33_1_24"
    seqIDs "37_3_256"
    seqIDs "18_0_135"
    seqIDs "43_1_24"
    seqIDs "41_1_617"
    seqIDs "45_1_24"
    seqIDs "42_0_387"
    seqIDs "3_12_23"
    seqIDs "6_0_407"
    seqIDs "11_9_34"
    seqIDs "40_1_387"
    seqIDs "27_40_3"
    seqIDs "4_1_407"
    seqIDs "25_0_100"
    seqIDs "46_1_388"
    seqIDs "15_1_402"
    seqIDs "35_3_256"
    seqIDs "31_1_766"
    seqIDs "21_0_2141"
    seqIDs "36_1_24"
    seqIDs "24_0_782"
    seqIDs "30_1_105"
    seqIDs "13_3_4"
    seqIDs "5_0_351"
    seqIDs "26_2_4"
    seqIDs "1_0_774"
    seqIDs "44_1_766"
    seqIDs "16_0_848"
    seqIDs "10_9_34"
    seqIDs "20_15_40"
    seqIDs "32_1_517"
    seqIDs "34_1_766"
    seqIDs "38_1_387"
    seqIDs "17_1_410"
    hasEnd 1
    protein "MVAETEHPTAGTVTFPGSPMHFSRTPTTVRRHPPALGEHTESVLDEYGYGDGDIAELKERGAIPDN;VVGEARDPDGDTGPLDGVTVLDLSRVLVGPFCTMQLGDLGAEVLKIERPGQGDQTRTWVPPAFGEGEGEESAYYVSVNRNKRSIQLDLTTESGRAVARDLAREADVLVENFRVGKTAEWGLDYGDLVDENPGLIYCGISGYGEWGPDRDKPAYDIMIQARGGFMSFTGVEDGPPVRIGVALADVGAGMYATQAILAALLERELGDGRGQKIDVSLLDGQAAWTSYMATNYFASGEPPGRMGSKHPNIVPYQAFETSDGYVVVACSSDPFWPPLCRAIDRPDLLADERFETNEGRVRHREELDRELSETFASMTTAEATAVLEEHDVPASRVRDVSEVFADPQIEARGMVAETEHPTAGTVTFPGSPMHFSRTPTTVRRHPPALGEHTESVLDEYGYGDGDIAELKERGAIPDN"
    dna "ATGGTCGCCGAGACGGAACACCCGACCGCGGGCACCGTCACGTTCCCCGGCTCGCCCATGCACTTCTCCCGGACGCCGACGACCGTCCGGCGCCACCCGCCGGCGCTCGGCGAACACACGGAGTCAGTTCTCGACGAGTACGGCTACGGCGACGGCGACATCGCGGAGCTGAAAGAACGGGGAGCGATTCCGGACAACTGA;GTGGTCGGTGAGGCGCGCGATCCCGACGGCGACACCGGACCGCTGGATGGCGTCACCGTGCTGGACCTCTCTCGCGTGCTCGTCGGCCCGTTCTGTACCATGCAGCTCGGCGACCTCGGCGCCGAAGTGCTCAAGATCGAGCGGCCCGGACAGGGCGACCAGACGCGGACATGGGTCCCGCCGGCGTTCGGCGAGGGCGAGGGCGAAGAGAGCGCCTACTACGTCAGCGTTAACCGGAACAAGCGGTCGATCCAGTTGGACCTGACGACCGAGTCGGGGCGCGCGGTCGCGCGGGACCTCGCCCGCGAGGCCGACGTGCTCGTCGAGAACTTCCGGGTCGGTAAGACCGCCGAGTGGGGCCTCGACTACGGCGACCTCGTCGACGAGAACCCCGGGCTGATCTACTGCGGCATTTCCGGCTACGGCGAGTGGGGCCCCGACCGCGACAAGCCCGCCTACGACATCATGATACAGGCGCGGGGCGGGTTCATGTCGTTCACGGGCGTCGAGGACGGCCCGCCGGTCCGGATCGGCGTCGCGCTCGCCGACGTCGGCGCGGGGATGTACGCGACGCAGGCGATCCTCGCGGCCCTCCTCGAGCGCGAACTCGGCGACGGCCGCGGCCAGAAGATCGACGTGAGCCTGCTGGACGGGCAGGCCGCCTGGACCAGCTACATGGCGACGAACTACTTCGCCAGCGGCGAGCCGCCGGGACGGATGGGGAGCAAACACCCGAACATCGTCCCGTATCAGGCGTTCGAGACGAGCGACGGGTACGTCGTCGTCGCCTGCTCGTCGGACCCGTTCTGGCCGCCGCTGTGCCGCGCGATCGACCGCCCGGACCTGCTCGCGGACGAGCGGTTCGAGACCAACGAGGGCCGCGTCCGCCACCGGGAGGAGCTCGACCGCGAGCTGAGCGAGACGTTCGCGTCCATGACGACCGCCGAGGCGACCGCGGTCCTGGAGGAACACGACGTGCCCGCGAGCCGCGTCCGCGACGTGAGCGAGGTGTTCGCCGACCCCCAAATCGAGGCGCGCGGGATGGTCGCCGAGACGGAACACCCGACCGCGGGCACCGTCACGTTCCCCGGCTCGCCCATGCACTTCTCCCGGACGCCGACGACCGTCCGGCGCCACCCGCCGGCGCTCGGCGAACACACGGAGTCAGTTCTCGACGAGTACGGCTACGGCGACGGCGACATCGCGGAGCTGAAAGAACGGGGAGCGATTCCGGACAACTGA"
    annotation "frc;uctC"
    description "Formyl-CoA:oxalate CoA-transferase;Acetyl-CoA:oxalate CoA-transferase"
    lengths 201
    lengths 1242
    lengths 1242
    lengths 1242
    lengths 1242
    lengths 1242
    lengths 1242
    lengths 1242
    lengths 1242
    lengths 1242
    lengths 1242
    lengths 1242
    lengths 1242
    lengths 1242
    lengths 1242
    lengths 1242
    lengths 1242
    lengths 1242
    lengths 1242
    lengths 1242
    lengths 1242
    lengths 1242
    lengths 1242
    lengths 1242
    lengths 1242
    lengths 1242
    lengths 1242
    lengths 1242
    lengths 1242
    lengths 1242
    lengths 1242
    lengths 1242
    lengths 1242
    lengths 1242
    lengths 1242
    lengths 1242
    lengths 1242
    lengths 1242
    lengths 1242
    lengths 1242
    lengths 1242
    lengths 1242
    lengths 1242
    lengths 1242
    lengths 1242
    lengths 1242
    lengths 1242
    longCentroidID 1242
    longCentroidID "0_15_3"
    paralog 0
    mergedDNA 1
    name "frc~~~uctC"
    genomeIDs "0;1;2;3;4;5;6;7;8;9;10;11;12;13;14;15;16;17;18;19;20;21;22;23;24;25;26;27;28;29;30;31;32;33;34;35;36;37;38;39;40;41;42;43;44;45;46"
    geneIDs "0_15_3;39_1_617;23_14_3;8_0_393;29_11_109;19_56_9;7_8_57;14_0_407;22_0_534;9_8_30;2_1_407;28_17_50;12_13_3;33_1_24;37_3_256;18_0_135;43_1_24;41_1_617;45_1_24;42_0_387;3_12_23;6_0_407;11_9_34;40_1_387;27_40_3;4_1_407;25_0_100;46_1_388;15_1_402;35_3_256;31_1_766;21_0_2141;36_1_24;24_0_782;30_1_105;13_3_4;5_0_351;26_2_4;1_0_774;44_1_766;16_0_848;10_9_34;20_15_40;32_1_517;34_1_766;38_1_387;17_1_410"
    degrees 2
  ]
  node [
    id 6292
    label "18927"
    size 46
    centroid "23_18_51;46_12_36;19_31_6;0_20_24"
    maxLenId 3
    members 0
    members 1
    members 2
    members 3
    members 4
    members 5
    members 6
    members 7
    members 8
    members 9
    members 10
    members 11
    members 12
    members 13
    members 14
    members 15
    members 17
    members 18
    members 19
    members 20
    members 21
    members 22
    members 23
    members 24
    members 25
    members 26
    members 27
    members 28
    members 29
    members 30
    members 31
    members 32
    members 33
    members 34
    members 35
    members 36
    members 37
    members 38
    members 39
    members 40
    members 41
    members 42
    members 43
    members 44
    members 45
    members 46
    seqIDs "30_9_22"
    seqIDs "46_12_36"
    seqIDs "1_10_35"
    seqIDs "8_15_2"
    seqIDs "21_1_326"
    seqIDs "13_6_36"
    seqIDs "45_15_18"
    seqIDs "15_7_19"
    seqIDs "7_19_33"
    seqIDs "12_11_15"
    seqIDs "23_18_51"
    seqIDs "0_20_24"
    seqIDs "31_15_13"
    seqIDs "20_4_55"
    seqIDs "39_13_13"
    seqIDs "40_9_10"
    seqIDs "44_12_13"
    seqIDs "11_13_25"
    seqIDs "35_14_23"
    seqIDs "3_19_2"
    seqIDs "33_16_18"
    seqIDs "24_14_13"
    seqIDs "22_16_13"
    seqIDs "5_0_1047"
    seqIDs "26_42_12"
    seqIDs "38_10_2"
    seqIDs "28_18_16"
    seqIDs "6_10_35"
    seqIDs "10_14_26"
    seqIDs "42_11_33"
    seqIDs "41_13_13"
    seqIDs "14_16_5"
    seqIDs "18_46_2"
    seqIDs "37_16_8"
    seqIDs "2_9_2"
    seqIDs "4_9_2"
    seqIDs "34_15_18"
    seqIDs "32_17_13"
    seqIDs "25_25_6"
    seqIDs "29_6_38"
    seqIDs "27_5_28"
    seqIDs "17_4_47"
    seqIDs "36_15_18"
    seqIDs "43_14_13"
    seqIDs "9_24_8"
    seqIDs "19_31_6"
    hasEnd 0
    protein "MPAMTAAIIVAIAFLVIEDQTLRLAVLGVAVADFLVTPQILKRAAQSA;MPAMTATIIVAIAFLVIEDQTLRLAMLGVAVADFLVTPQILKRAAQSA;MPAMTAAIIVAIAFLVIEDQTLRLAMVGVAVADFLVTPQILKRAAQSA;MPAMTAAIIVAIAFLVIEDQTLRLAMLGVAVADFLVTPQILKRAAQSA"
    dna "ATGCCCGCTATGACGGCCGCTATTATTGTAGCTATCGCGTTCCTCGTTATTGAAGATCAGACACTTAGATTAGCGGTGTTGGGGGTTGCCGTCGCTGACTTCCTTGTCACGCCACAGATACTGAAACGCGCTGCTCAGAGCGCATAG;ATGCCCGCTATGACGGCCACTATTATTGTAGCTATCGCGTTCCTCGTTATTGAAGATCAGACACTTAGATTAGCGATGTTGGGGGTTGCCGTCGCTGACTTCCTTGTCACGCCACAGATACTGAAACGCGCTGCTCAGAGCGCATAG;ATGCCCGCTATGACGGCCGCTATTATTGTAGCTATCGCGTTCCTCGTTATTGAAGATCAGACACTTAGATTAGCGATGGTGGGGGTTGCCGTCGCTGACTTCCTTGTCACGCCACAGATACTGAAACGCGCTGCTCAGAGCGCATAG;ATGCCCGCTATGACGGCCGCTATTATTGTAGCTATCGCGTTCCTCGTTATTGAAGATCAGACACTTAGATTAGCGATGTTGGGGGTTGCCGTCGCTGACTTCCTTGTCACGCCACAGATACTGAAACGCGCTGCTCAGAGCGCATAG"
    annotation ""
    description "hypothetical protein"
    lengths 147
    lengths 147
    lengths 147
    lengths 147
    lengths 147
    lengths 147
    lengths 147
    lengths 147
    lengths 147
    lengths 147
    lengths 147
    lengths 147
    lengths 147
    lengths 147
    lengths 147
    lengths 147
    lengths 147
    lengths 147
    lengths 147
    lengths 147
    lengths 147
    lengths 147
    lengths 147
    lengths 147
    lengths 147
    lengths 147
    lengths 147
    lengths 147
    lengths 147
    lengths 147
    lengths 147
    lengths 147
    lengths 147
    lengths 147
    lengths 147
    lengths 147
    lengths 147
    lengths 147
    lengths 147
    lengths 147
    lengths 147
    lengths 147
    lengths 147
    lengths 147
    lengths 147
    lengths 147
    longCentroidID 147
    longCentroidID "46_12_36"
    paralog 0
    mergedDNA 1
    name "group_4977"
    genomeIDs "0;1;2;3;4;5;6;7;8;9;10;11;12;13;14;15;17;18;19;20;21;22;23;24;25;26;27;28;29;30;31;32;33;34;35;36;37;38;39;40;41;42;43;44;45;46"
    geneIDs "30_9_22;46_12_36;1_10_35;8_15_2;21_1_326;13_6_36;45_15_18;15_7_19;7_19_33;12_11_15;23_18_51;0_20_24;31_15_13;20_4_55;39_13_13;40_9_10;44_12_13;11_13_25;35_14_23;3_19_2;33_16_18;24_14_13;22_16_13;5_0_1047;26_42_12;38_10_2;28_18_16;6_10_35;10_14_26;42_11_33;41_13_13;14_16_5;18_46_2;37_16_8;2_9_2;4_9_2;34_15_18;32_17_13;25_25_6;29_6_38;27_5_28;17_4_47;36_15_18;43_14_13;9_24_8;19_31_6"
    degrees 3
  ]
  node [
    id 6293
    label "18929"
    size 47
    centroid "0_2_146;13_0_709"
    maxLenId 1
    members 0
    members 1
    members 2
    members 3
    members 4
    members 5
    members 6
    members 7
    members 8
    members 9
    members 10
    members 11
    members 12
    members 13
    members 14
    members 15
    members 16
    members 17
    members 18
    members 19
    members 20
    members 21
    members 22
    members 23
    members 24
    members 25
    members 26
    members 27
    members 28
    members 29
    members 30
    members 31
    members 32
    members 33
    members 34
    members 35
    members 36
    members 37
    members 38
    members 39
    members 40
    members 41
    members 42
    members 43
    members 44
    members 45
    members 46
    seqIDs "18_5_117"
    seqIDs "33_0_356"
    seqIDs "19_7_3"
    seqIDs "37_1_538"
    seqIDs "25_1_153"
    seqIDs "34_0_787"
    seqIDs "35_1_518"
    seqIDs "8_2_41"
    seqIDs "32_4_125"
    seqIDs "26_0_234"
    seqIDs "39_0_356"
    seqIDs "30_9_57"
    seqIDs "40_0_718"
    seqIDs "10_3_317"
    seqIDs "31_0_663"
    seqIDs "41_0_356"
    seqIDs "27_0_347"
    seqIDs "24_6_123"
    seqIDs "28_9_106"
    seqIDs "45_0_787"
    seqIDs "13_0_709"
    seqIDs "4_0_766"
    seqIDs "0_2_146"
    seqIDs "12_1_5"
    seqIDs "22_2_276"
    seqIDs "20_0_122"
    seqIDs "38_0_718"
    seqIDs "43_0_673"
    seqIDs "16_5_144"
    seqIDs "23_21_13"
    seqIDs "9_1_55"
    seqIDs "42_1_423"
    seqIDs "11_12_13"
    seqIDs "14_1_331"
    seqIDs "3_5_186"
    seqIDs "17_0_516"
    seqIDs "5_1_537"
    seqIDs "1_1_123"
    seqIDs "6_1_529"
    seqIDs "7_1_125"
    seqIDs "46_10_44"
    seqIDs "21_0_1011"
    seqIDs "44_0_787"
    seqIDs "15_0_709"
    seqIDs "2_0_529"
    seqIDs "29_22_41"
    seqIDs "36_0_787"
    hasEnd 0
    protein "MVTRRTVLASGVAGISAVAGCAGGSSPANADDRGGADAGGTDGDAGNGTAARIGLVGDLMLGRSVANRWADADDPTAVWGSTLPRLRDLDALVGNLECCVSDRGGRWPDKTYYFRSPPSFAVPALEAAGVSFVSLANNHVLDYREPALRDTRRHLADAGIARAGAGENAAGALAPATFEAGDLTVAAFGLTDQSAAFAATDADPGTAFARLDPGVRETRALVGDALDRVAEADPDLVVASLHWGANWETEPRAVHERFGRWLVELGVDVVHGHSAHVLQGVEVHDGSPIVYDAGDFVDDYVSYRDREGVYNKRSALFELVVRDGDLVALDVVPTKIADEAAALADDEVAEWVRETVAERSTAFGTAVEGLGGELPDGRLRIPLGDG;MVTRRTVLASGVAGVSAVAGCAGGSSPANADDRGGADAGGTDGDAGNGTAARIGLVGDLMLGRSVADRWADADDPTAVWGSTLPRLRDLDALVGNLECCVSDRGDRWPDKTYYFRSPPSFAVPTLEAAGASFVSLANNHVLDYREPALRDTRRHLADAGIARAGAGENAAGALAPATFEAGDLTVAAFGLTDQSAAFAATDADPGTAFARLDPSVRETRALVGDALDRVAEADPDLVVASLHWGANWETEPRAVHERFGRWLVELGVDVVHGHSAHVLQGVEVHDGSPIVYDAGDFVDDYVSYRDREGVYNKRSALFELVVRDGDLVALDVVPTKIADEAAALADDEVAEWVRETVAERFAAFGTAVDGLGGELPDGRLRIPLGDG"
    dna "ATGGTCACCCGTCGGACGGTCCTCGCCTCCGGCGTCGCCGGAATCAGCGCGGTCGCCGGCTGTGCGGGGGGCTCCTCCCCCGCGAACGCTGACGACCGCGGCGGAGCCGACGCGGGCGGCACCGACGGCGACGCCGGAAACGGAACCGCCGCCCGAATCGGCCTCGTCGGCGACCTGATGCTCGGACGGAGCGTCGCCAACCGCTGGGCGGATGCCGACGATCCGACGGCGGTTTGGGGGTCGACGCTCCCGCGACTCCGCGACCTCGACGCGCTCGTCGGCAACTTGGAGTGTTGCGTCTCCGACCGCGGCGGCCGCTGGCCGGACAAGACGTACTACTTCCGGTCGCCGCCGTCGTTCGCGGTGCCCGCGCTGGAGGCGGCGGGGGTGTCGTTCGTCTCGCTCGCCAACAACCACGTCCTCGACTACCGGGAGCCGGCCCTCCGCGACACTCGGCGGCACCTCGCCGACGCCGGAATCGCCCGTGCGGGCGCCGGCGAAAACGCCGCCGGGGCGCTCGCCCCAGCGACGTTCGAGGCGGGCGACCTCACCGTGGCCGCGTTCGGCCTCACCGACCAGTCCGCGGCGTTCGCGGCGACCGACGCCGACCCGGGTACGGCGTTCGCGCGGCTCGACCCCGGCGTGCGCGAGACGCGCGCTCTCGTCGGCGACGCACTCGACCGCGTCGCCGAGGCGGACCCGGACCTCGTCGTTGCCTCGCTCCACTGGGGCGCGAACTGGGAGACCGAACCGCGCGCGGTCCACGAGCGATTCGGGCGCTGGCTCGTCGAACTCGGCGTCGACGTCGTCCACGGCCACAGCGCGCACGTCCTCCAGGGCGTCGAGGTACACGATGGGTCTCCGATCGTCTACGACGCCGGCGACTTCGTCGACGACTACGTCAGCTATCGCGACCGGGAGGGGGTGTACAACAAGCGGAGCGCGCTCTTCGAACTCGTCGTCCGCGACGGGGACCTCGTCGCCCTCGACGTCGTCCCGACCAAAATCGCTGACGAGGCCGCGGCGCTGGCGGACGACGAGGTCGCCGAGTGGGTCCGAGAGACGGTCGCCGAGCGCTCCACGGCGTTCGGGACCGCGGTCGAGGGGCTCGGCGGCGAACTGCCCGACGGCCGCCTGCGGATCCCGCTGGGCGACGGGTAG;ATGGTCACCCGTCGGACGGTCCTCGCCTCCGGCGTCGCCGGAGTCAGCGCGGTCGCCGGCTGTGCGGGGGGCTCCTCGCCCGCGAACGCTGACGACCGCGGCGGAGCCGACGCGGGCGGCACCGACGGCGACGCCGGAAACGGAACCGCCGCCCGAATCGGCCTCGTCGGCGACCTGATGCTCGGACGGAGCGTCGCCGACCGCTGGGCGGATGCCGACGATCCGACGGCGGTTTGGGGGTCGACGCTCCCGCGGCTCCGCGACCTCGACGCGCTCGTCGGCAACTTGGAGTGTTGCGTCTCCGACCGCGGCGACCGCTGGCCGGACAAGACGTACTACTTCCGGTCGCCGCCGTCGTTCGCGGTGCCCACGCTGGAGGCGGCGGGGGCGTCGTTCGTCTCGCTCGCCAACAACCACGTCCTCGACTACCGGGAGCCGGCCCTCCGCGACACTCGGCGGCACCTCGCCGACGCCGGAATCGCCCGTGCGGGCGCCGGCGAAAACGCCGCCGGAGCGCTCGCCCCAGCGACGTTCGAGGCGGGCGACCTCACCGTGGCCGCGTTCGGCCTCACCGACCAGTCCGCGGCGTTCGCGGCGACCGACGCCGACCCGGGTACGGCGTTCGCGCGGCTCGACCCCAGCGTGCGCGAGACGCGCGCCCTCGTCGGCGACGCACTCGACCGCGTCGCCGAGGCGGACCCGGACCTCGTCGTTGCCTCGCTCCACTGGGGCGCGAACTGGGAGACCGAACCGCGCGCGGTCCACGAGCGATTCGGGCGCTGGCTCGTCGAACTCGGCGTCGACGTCGTCCACGGCCACAGCGCGCACGTCCTCCAGGGCGTCGAGGTACACGATGGGTCTCCGATCGTCTACGACGCCGGCGACTTCGTCGACGACTACGTCAGCTACCGCGACCGGGAGGGGGTGTACAACAAGCGGAGCGCGCTCTTCGAACTCGTCGTCCGCGACGGGGACCTCGTCGCCCTCGACGTCGTCCCGACCAAAATCGCCGACGAGGCCGCGGCGCTGGCGGACGACGAGGTCGCCGAGTGGGTCCGAGAGACGGTCGCCGAGCGCTTCGCGGCGTTCGGGACCGCGGTCGACGGGCTCGGCGGCGAACTGCCCGACGGCCGCCTGCGGATCCCGCTGGGCGACGGGTAG"
    annotation ""
    description "hypothetical protein"
    lengths 1161
    lengths 1161
    lengths 1161
    lengths 1161
    lengths 1161
    lengths 1161
    lengths 1161
    lengths 1161
    lengths 1161
    lengths 1161
    lengths 1161
    lengths 1161
    lengths 1161
    lengths 1161
    lengths 1161
    lengths 1161
    lengths 1161
    lengths 1161
    lengths 1161
    lengths 1161
    lengths 1161
    lengths 1161
    lengths 1161
    lengths 1161
    lengths 1161
    lengths 1161
    lengths 1161
    lengths 1161
    lengths 1161
    lengths 1161
    lengths 1161
    lengths 1161
    lengths 1161
    lengths 1161
    lengths 1161
    lengths 1161
    lengths 1161
    lengths 1161
    lengths 1161
    lengths 1161
    lengths 1161
    lengths 1161
    lengths 1161
    lengths 1161
    lengths 1161
    lengths 1161
    lengths 1161
    longCentroidID 1161
    longCentroidID "13_0_709"
    paralog 0
    mergedDNA 1
    name "group_4978"
    genomeIDs "0;1;2;3;4;5;6;7;8;9;10;11;12;13;14;15;16;17;18;19;20;21;22;23;24;25;26;27;28;29;30;31;32;33;34;35;36;37;38;39;40;41;42;43;44;45;46"
    geneIDs "18_5_117;33_0_356;19_7_3;37_1_538;25_1_153;34_0_787;35_1_518;8_2_41;32_4_125;26_0_234;39_0_356;30_9_57;40_0_718;10_3_317;31_0_663;41_0_356;27_0_347;24_6_123;28_9_106;45_0_787;13_0_709;4_0_766;0_2_146;12_1_5;22_2_276;20_0_122;38_0_718;43_0_673;16_5_144;23_21_13;9_1_55;42_1_423;11_12_13;14_1_331;3_5_186;17_0_516;5_1_537;1_1_123;6_1_529;7_1_125;46_10_44;21_0_1011;44_0_787;15_0_709;2_0_529;29_22_41;36_0_787"
    degrees 2
  ]
  node [
    id 6294
    label "18930"
    size 47
    centroid "23_6_44;19_17_40;0_7_37"
    maxLenId 2
    members 0
    members 1
    members 2
    members 3
    members 4
    members 5
    members 6
    members 7
    members 8
    members 9
    members 10
    members 11
    members 12
    members 13
    members 14
    members 15
    members 16
    members 17
    members 18
    members 19
    members 20
    members 21
    members 22
    members 23
    members 24
    members 25
    members 26
    members 27
    members 28
    members 29
    members 30
    members 31
    members 32
    members 33
    members 34
    members 35
    members 36
    members 37
    members 38
    members 39
    members 40
    members 41
    members 42
    members 43
    members 44
    members 45
    members 46
    seqIDs "14_2_343"
    seqIDs "23_6_44"
    seqIDs "28_0_211"
    seqIDs "13_0_343"
    seqIDs "24_2_127"
    seqIDs "32_0_375"
    seqIDs "34_0_402"
    seqIDs "35_0_344"
    seqIDs "36_0_402"
    seqIDs "2_0_952"
    seqIDs "46_0_245"
    seqIDs "43_0_288"
    seqIDs "33_0_741"
    seqIDs "6_2_91"
    seqIDs "8_1_87"
    seqIDs "37_0_365"
    seqIDs "1_2_162"
    seqIDs "45_0_402"
    seqIDs "25_3_6"
    seqIDs "17_0_921"
    seqIDs "16_2_88"
    seqIDs "26_3_16"
    seqIDs "9_0_369"
    seqIDs "40_0_350"
    seqIDs "41_0_741"
    seqIDs "31_0_278"
    seqIDs "42_1_55"
    seqIDs "30_3_350"
    seqIDs "7_6_94"
    seqIDs "4_0_343"
    seqIDs "29_2_46"
    seqIDs "38_0_350"
    seqIDs "5_2_366"
    seqIDs "10_refound_95"
    seqIDs "27_6_37"
    seqIDs "12_0_346"
    seqIDs "11_refound_103"
    seqIDs "15_0_343"
    seqIDs "18_8_30"
    seqIDs "0_7_37"
    seqIDs "3_0_343"
    seqIDs "39_0_741"
    seqIDs "19_17_40"
    seqIDs "22_1_410"
    seqIDs "44_0_402"
    seqIDs "21_0_1392"
    seqIDs "20_7_41"
    hasEnd 0
    protein "MASDRDTMKNVSHTAPNDTSADAVWERGRGPVEEEEEE;MASNRDTMKDVSHTAPNDTSADAVWERGRGPVEEEEEE;MASDRDTMKDVSHTAPNDTSADAVWERGRGPVEEEEEE;MASDRDTMKDVSHTAPNDTSADAVWERGRGPVEEEEEE*X"
    dna "ATGGCAAGCGATCGCGACACCATGAAAAACGTCTCGCACACAGCACCGAACGACACCTCCGCGGACGCGGTCTGGGAACGAGGGCGAGGACCGGTCGAGGAAGAGGAAGAAGAGTAG;ATGGCAAGCAATCGCGACACCATGAAAGACGTCTCGCACACAGCACCGAACGACACCTCCGCGGACGCGGTCTGGGAACGAGGGCGAGGACCGGTCGAGGAAGAGGAAGAAGAGTAG;ATGGCAAGCGATCGCGACACCATGAAAGACGTCTCGCACACAGCACCGAACGACACCTCCGCGGACGCGGTCTGGGAACGAGGGCGAGGACCGGTCGAGGAAGAGGAAGAAGAGTAG"
    annotation ""
    description "hypothetical protein"
    lengths 117
    lengths 117
    lengths 117
    lengths 117
    lengths 117
    lengths 117
    lengths 117
    lengths 117
    lengths 117
    lengths 117
    lengths 117
    lengths 117
    lengths 117
    lengths 117
    lengths 117
    lengths 117
    lengths 117
    lengths 117
    lengths 117
    lengths 117
    lengths 117
    lengths 117
    lengths 117
    lengths 117
    lengths 117
    lengths 117
    lengths 117
    lengths 117
    lengths 117
    lengths 117
    lengths 117
    lengths 117
    lengths 117
    lengths 117
    lengths 117
    lengths 117
    lengths 117
    lengths 117
    lengths 117
    lengths 117
    lengths 117
    lengths 117
    lengths 117
    lengths 117
    lengths 117
    longCentroidID 117
    longCentroidID "23_6_44"
    paralog 0
    mergedDNA 1
    name "group_4979"
    genomeIDs "0;1;2;3;4;5;6;7;8;9;10;11;12;13;14;15;16;17;18;19;20;21;22;23;24;25;26;27;28;29;30;31;32;33;34;35;36;37;38;39;40;41;42;43;44;45;46"
    geneIDs "14_2_343;23_6_44;28_0_211;13_0_343;24_2_127;32_0_375;34_0_402;35_0_344;36_0_402;2_0_952;46_0_245;43_0_288;33_0_741;6_2_91;8_1_87;37_0_365;1_2_162;45_0_402;25_3_6;17_0_921;16_2_88;26_3_16;9_0_369;40_0_350;41_0_741;31_0_278;42_1_55;30_3_350;7_6_94;4_0_343;29_2_46;38_0_350;5_2_366;10_refound_95;27_6_37;12_0_346;11_refound_103;15_0_343;18_8_30;0_7_37;3_0_343;39_0_741;19_17_40;22_1_410;44_0_402;21_0_1392;20_7_41"
    degrees 2
  ]
  node [
    id 6295
    label "18932"
    size 41
    centroid "26_96_3;0_29_31"
    maxLenId 1
    members 0
    members 1
    members 2
    members 3
    members 4
    members 5
    members 6
    members 7
    members 8
    members 9
    members 10
    members 11
    members 12
    members 13
    members 14
    members 16
    members 17
    members 18
    members 20
    members 23
    members 26
    members 27
    members 28
    members 29
    members 30
    members 31
    members 32
    members 33
    members 34
    members 35
    members 36
    members 37
    members 38
    members 39
    members 40
    members 41
    members 42
    members 43
    members 44
    members 45
    members 46
    seqIDs "16_10_23"
    seqIDs "18_28_8"
    seqIDs "38_6_55"
    seqIDs "7_17_34"
    seqIDs "45_11_49"
    seqIDs "28_4_152"
    seqIDs "2_7_21"
    seqIDs "6_7_49"
    seqIDs "4_7_49"
    seqIDs "0_29_31"
    seqIDs "39_21_6"
    seqIDs "27_17_31"
    seqIDs "10_22_11"
    seqIDs "46_38_5"
    seqIDs "23_19_52"
    seqIDs "29_60_0"
    seqIDs "11_24_6"
    seqIDs "3_51_9"
    seqIDs "1_2_21"
    seqIDs "44_20_6"
    seqIDs "36_21_14"
    seqIDs "8_28_4"
    seqIDs "37_14_14"
    seqIDs "13_15_2"
    seqIDs "42_6_56"
    seqIDs "26_96_3"
    seqIDs "32_30_6"
    seqIDs "9_25_24"
    seqIDs "14_7_49"
    seqIDs "12_40_7"
    seqIDs "33_24_10"
    seqIDs "20_4_147"
    seqIDs "30_15_20"
    seqIDs "17_23_6"
    seqIDs "40_8_57"
    seqIDs "5_14_22"
    seqIDs "31_14_6"
    seqIDs "35_12_32"
    seqIDs "41_21_6"
    seqIDs "34_23_10"
    seqIDs "43_19_14"
    hasEnd 1
    protein "MLGLYRTLVGLLEDEDLTDAAFRRRSEYYTLQRRQAQLDGQYGRYFGLLLNGVVTGHGQRPARVLTTSIVVVAYFAVVYTTIGIGVVPGETDLIGALVFSLQAFSPGVTTSVVEATRIGTMLVTIESTIGLVLLGVFAVLVAQRLQTL;MSGGWGQCSFTLSAAEDNESQYRCTQPSMSDTGLCVWHCPESERPTDGFPDTVPPDTKLRGAELANATLRGVEFSAGVDLSDSTFAGATIRECDLARTELDGCDFTDASVVASTFQQAELSEARLDGFTAIDSSFEDAVLNQTVADAGVEFRNSNLDDVVFTRATVDSLTLDDTVATGIDLTETICGAIRATDTDLSDAILITTDVGDIRVEGCRVRGAVIRRTALDTGSFAMCDLRDATLNGTSAVSVEFDATRLSGARCRECTFNDASFRGADLSGTDLTDSDLTGSSLKNADLSGAVLDGATLQESDLSGVRLQDASINRSTRFPSLTELEQRGLEVPEMLGLYRTLVGLLEDEDLTDAAFRRRSEYYTLQRRQAQLDGQYGRYFGLLLNGVVTGHGQRPARVLTTSIVVVAYFAVVYTTIGIGVVPGETDLIGALVFSLQAFSPGVTTSVVEATRIGTMLVTIESTIGLVLLGVFAVLVAQRLQTL"
    dna "ATGCTCGGCTTGTACCGAACGCTTGTGGGGTTGCTTGAGGATGAGGATCTAACTGACGCCGCGTTTCGGCGTCGGTCGGAGTACTACACACTCCAACGCAGACAAGCACAGCTCGACGGTCAGTACGGACGCTATTTCGGACTCCTACTGAACGGAGTGGTGACGGGACACGGACAACGGCCGGCACGGGTACTAACAACGAGCATTGTGGTGGTCGCCTATTTTGCGGTTGTATATACTACGATTGGGATCGGTGTGGTACCGGGAGAGACAGACCTCATCGGGGCGCTGGTGTTCAGCCTCCAAGCGTTTAGCCCCGGCGTAACGACGAGCGTAGTCGAGGCGACCCGGATCGGGACGATGCTCGTGACGATCGAGTCGACGATCGGCTTGGTTTTGCTCGGTGTCTTCGCCGTCCTCGTCGCCCAGCGATTACAGACACTCTGA;ATGAGTGGAGGGTGGGGCCAGTGTTCGTTTACACTCAGTGCGGCTGAGGACAATGAGAGTCAGTACCGCTGTACCCAGCCGTCGATGTCGGATACAGGATTGTGCGTCTGGCACTGTCCAGAGAGTGAGCGGCCGACAGATGGATTTCCGGATACGGTTCCACCCGACACAAAGTTGCGTGGTGCCGAGCTCGCCAACGCGACACTCCGAGGGGTGGAGTTTAGTGCCGGTGTTGATCTCAGCGACTCGACCTTCGCCGGAGCGACGATCCGCGAGTGTGACCTTGCTCGGACAGAACTCGACGGGTGTGATTTCACTGATGCGTCCGTCGTCGCATCGACGTTCCAACAGGCGGAGCTGAGTGAGGCGCGACTTGATGGGTTTACTGCCATCGATTCGTCGTTCGAGGACGCAGTACTGAATCAGACGGTCGCGGACGCAGGGGTTGAGTTTCGTAATAGCAACCTCGACGATGTGGTGTTTACCCGAGCGACTGTCGATAGCCTCACACTCGATGATACCGTTGCTACGGGGATTGATCTGACGGAGACAATATGCGGGGCTATCAGAGCCACTGACACTGATCTTTCCGACGCGATACTCATCACGACCGATGTCGGTGATATTCGAGTTGAAGGGTGCCGCGTTCGAGGGGCGGTTATCCGACGGACAGCACTTGATACTGGCTCGTTCGCAATGTGTGATCTCCGCGATGCCACACTAAATGGGACATCCGCTGTGAGTGTCGAATTTGATGCTACGCGACTTTCGGGTGCTCGCTGTCGAGAGTGTACTTTTAATGACGCTAGCTTTCGTGGGGCTGACCTGTCCGGTACCGACCTTACCGATAGTGATCTTACAGGGAGTAGCCTCAAGAATGCCGATCTCTCAGGTGCGGTCCTCGATGGAGCAACACTACAGGAGAGTGATCTCAGTGGCGTTCGATTACAGGACGCGTCGATCAACCGGAGTACTCGGTTCCCCTCGCTGACCGAGCTTGAACAGAGGGGTCTCGAGGTTCCAGAAATGCTCGGCTTGTACCGAACGCTTGTGGGGTTGCTTGAGGATGAGGATCTAACTGACGCCGCGTTTCGGCGTCGGTCGGAGTACTACACACTCCAACGCAGACAAGCACAGCTCGACGGTCAGTACGGACGCTATTTCGGACTCCTACTGAACGGAGTGGTGACGGGACACGGACAACGGCCGGCACGGGTACTAACAACGAGCATTGTGGTGGTCGCCTATTTTGCGGTTGTATATACTACGATTGGGATCGGTGTGGTACCGGGAGAGACAGACCTCATCGGGGCGCTGGTGTTCAGCCTCCAAGCGTTTAGCCCCGGCGTAACGACGAGCGTAGTCGAGGCGACCCGGATCGGGACGATGCTCGTGACGATCGAGTCGACGATCGGCTTGGTTTTGCTCGGTGTCTTCGCCGTCCTCGTCGCCCAGCGATTACAGACACTCTGA"
    annotation ""
    description "hypothetical protein"
    lengths 447
    lengths 1473
    lengths 1473
    lengths 1473
    lengths 1473
    lengths 1473
    lengths 1473
    lengths 1473
    lengths 1473
    lengths 1473
    lengths 1473
    lengths 1473
    lengths 1473
    lengths 1473
    lengths 1473
    lengths 1473
    lengths 1473
    lengths 1473
    lengths 1473
    lengths 1473
    lengths 1473
    lengths 1473
    lengths 1473
    lengths 1473
    lengths 1473
    lengths 1473
    lengths 1473
    lengths 1473
    lengths 1473
    lengths 1473
    lengths 1473
    lengths 1473
    lengths 1473
    lengths 1473
    lengths 1473
    lengths 1473
    lengths 1473
    lengths 1473
    lengths 1473
    lengths 1473
    lengths 1473
    longCentroidID 1473
    longCentroidID "0_29_31"
    paralog 0
    mergedDNA 1
    name "group_4980"
    genomeIDs "0;1;2;3;4;5;6;7;8;9;10;11;12;13;14;16;17;18;20;23;26;27;28;29;30;31;32;33;34;35;36;37;38;39;40;41;42;43;44;45;46"
    geneIDs "16_10_23;18_28_8;38_6_55;7_17_34;45_11_49;28_4_152;2_7_21;6_7_49;4_7_49;0_29_31;39_21_6;27_17_31;10_22_11;46_38_5;23_19_52;29_60_0;11_24_6;3_51_9;1_2_21;44_20_6;36_21_14;8_28_4;37_14_14;13_15_2;42_6_56;26_96_3;32_30_6;9_25_24;14_7_49;12_40_7;33_24_10;20_4_147;30_15_20;17_23_6;40_8_57;5_14_22;31_14_6;35_12_32;41_21_6;34_23_10;43_19_14"
    degrees 5
  ]
  node [
    id 6296
    label "18933"
    size 47
    centroid "16_0_821;28_5_23;13_7_23;0_6_23;7_8_85"
    maxLenId 4
    members 0
    members 1
    members 2
    members 3
    members 4
    members 5
    members 6
    members 7
    members 8
    members 9
    members 10
    members 11
    members 12
    members 13
    members 14
    members 15
    members 16
    members 17
    members 18
    members 19
    members 20
    members 21
    members 22
    members 23
    members 24
    members 25
    members 26
    members 27
    members 28
    members 29
    members 30
    members 31
    members 32
    members 33
    members 34
    members 35
    members 36
    members 37
    members 38
    members 39
    members 40
    members 41
    members 42
    members 43
    members 44
    members 45
    members 46
    seqIDs "15_1_430"
    seqIDs "10_9_63"
    seqIDs "9_8_58"
    seqIDs "26_10_72"
    seqIDs "41_1_589"
    seqIDs "19_13_23"
    seqIDs "37_3_283"
    seqIDs "44_1_738"
    seqIDs "1_0_746"
    seqIDs "43_1_52"
    seqIDs "2_1_435"
    seqIDs "23_0_480"
    seqIDs "12_6_23"
    seqIDs "21_0_2169"
    seqIDs "45_1_52"
    seqIDs "38_1_413"
    seqIDs "40_1_413"
    seqIDs "24_0_754"
    seqIDs "32_1_489"
    seqIDs "20_1_491"
    seqIDs "0_6_23"
    seqIDs "11_9_63"
    seqIDs "18_0_108"
    seqIDs "39_1_589"
    seqIDs "17_1_438"
    seqIDs "34_1_738"
    seqIDs "16_0_821"
    seqIDs "35_3_283"
    seqIDs "42_0_413"
    seqIDs "3_12_51"
    seqIDs "13_7_23"
    seqIDs "6_0_435"
    seqIDs "22_0_506"
    seqIDs "46_1_415"
    seqIDs "8_0_421"
    seqIDs "36_1_52"
    seqIDs "27_8_122"
    seqIDs "5_0_379"
    seqIDs "25_0_72"
    seqIDs "29_11_82"
    seqIDs "4_1_435"
    seqIDs "31_1_738"
    seqIDs "7_8_85"
    seqIDs "30_1_78"
    seqIDs "33_1_52"
    seqIDs "14_0_435"
    seqIDs "28_5_23"
    hasEnd 0
    protein "MGGMDSNQDLVLVAAVAENRVIGDGDAMPWHYPADLARFKRLTTGHPVIVGRKTYERIAERVGGPLPERTSVVLTTRPVDDGDFPDGAVVAHDVESALARARADAADRGVDDVYVIGGATVYEAYLDRADRMEITEIPERPDGDTRFPDWDRETWVERARETDDDLAFVTYERRDAE;MAGMDSNPDLVLVAAVAENRVIGDGDAMPWHYPADLARFKRLTTGHPVIVGRKTYERIAERVGGPLPERTSVVLTTCPVDDGDFPDGAVVAHDVESALARARADAADRGVDDVYVIGGATVYEAYLDRADRMEITEIPERPDGDTRFPDWDRETWVERARETDDDLAFVTYERRDAK;MAGMNSNPDLVLVAAVAENRVIGDGDAMPWHYPADLARFKRLTTGHPVIVGRKTYERIAERVGGPLPERTSVVLTTRPVDDGDFPDGAVVAHDVESALARARANAADRGVDDVYVIGGATVYEAYLDRADRMEITEIPERPDGDTRFPDWDRETWVERARETDDDLAFVTYERRDAE;MAGMDSNPDLVLVAAVAENRVIGDGDAMPWHYPSDLARFKRLTTGHPVIVGRKTYERIAERVGGPLPERTSVVLTTRPVDDGDFPDGAVVAHDVESALARAGANAADRGVDDVYVIGGATVYEAYLDRADRMEITEIPERPDGDTRFPDWDRETWVERARETDDDLAFVTYERRDAK;MAGMDSNPDLVLVAAVAENRVIGDGDAMPWHYPSDLARFKRLTTGHPVIVGRKTYERIAERAGGPLPERTSVVLTTRPVDDGDFPDGAVVAHDVESALARARADAADRGVDDVYVIGGATVYEAYLDRADRMEITEIPERPDGDTRFPDWDRETWVERARETDDDLAFVTYERRDAE"
    dna "ATGGGGGGCATGGATTCGAACCAGGACCTCGTCCTCGTCGCCGCCGTCGCCGAGAACCGCGTGATCGGCGACGGCGACGCGATGCCGTGGCACTACCCAGCGGACCTGGCGCGGTTCAAGCGCCTCACGACCGGCCACCCGGTGATCGTCGGTCGGAAGACGTACGAACGCATCGCCGAGCGCGTCGGCGGCCCGCTCCCCGAGCGGACGAGCGTCGTGTTGACGACCCGCCCCGTCGACGACGGCGACTTCCCCGACGGCGCGGTCGTCGCGCACGACGTCGAGTCGGCGCTCGCGCGGGCGAGAGCGGACGCCGCCGACCGCGGCGTCGACGACGTGTACGTCATCGGCGGCGCGACGGTGTACGAGGCGTACCTCGACCGCGCCGACCGGATGGAGATCACCGAGATCCCCGAGCGCCCCGACGGCGACACGCGGTTTCCGGACTGGGACCGGGAGACGTGGGTCGAGCGCGCCCGCGAGACCGACGACGACCTCGCGTTCGTCACCTACGAGCGGCGCGACGCGGAGTGA;ATGGCGGGCATGGATTCGAACCCGGACCTCGTCCTCGTCGCCGCCGTCGCCGAGAACCGCGTGATCGGCGACGGCGACGCGATGCCGTGGCACTACCCAGCGGACCTGGCACGGTTCAAGCGCCTCACGACCGGCCACCCGGTGATCGTCGGTCGGAAGACGTACGAACGCATCGCCGAGCGCGTCGGCGGCCCGCTCCCCGAGCGGACGAGCGTCGTGTTGACGACCTGCCCCGTCGACGACGGCGACTTCCCCGACGGCGCGGTCGTCGCGCACGACGTCGAGTCGGCGCTCGCGCGGGCGAGAGCGGACGCCGCCGACCGCGGCGTCGACGACGTGTACGTCATCGGCGGCGCGACGGTGTACGAGGCGTACCTCGACCGCGCCGACCGGATGGAGATCACCGAGATCCCCGAGCGCCCCGACGGCGACACGCGGTTTCCGGACTGGGACCGGGAGACGTGGGTCGAGCGCGCCCGCGAGACCGACGACGACCTCGCATTCGTCACCTACGAGCGGCGCGACGCGAAGTGA;ATGGCGGGCATGAATTCGAACCCGGACCTCGTCCTCGTCGCCGCCGTCGCCGAGAACCGCGTGATCGGCGACGGCGACGCGATGCCGTGGCACTACCCAGCGGACCTGGCGCGGTTCAAGCGCCTCACGACCGGCCACCCGGTGATCGTCGGTCGGAAGACGTACGAACGCATCGCCGAGCGCGTCGGCGGCCCGCTCCCCGAGCGGACGAGCGTCGTGTTGACGACCCGCCCCGTCGACGACGGCGACTTCCCCGACGGCGCGGTCGTCGCGCACGACGTCGAGTCGGCGCTCGCGCGGGCGAGAGCGAACGCCGCCGACCGCGGCGTCGACGACGTGTACGTCATCGGCGGCGCGACGGTGTACGAGGCGTACCTCGACCGCGCCGACCGGATGGAGATCACCGAGATCCCCGAGCGCCCCGACGGCGACACGCGGTTTCCGGACTGGGACCGGGAGACGTGGGTCGAGCGCGCCCGCGAGACCGACGACGACCTCGCGTTCGTCACCTACGAGCGGCGCGACGCGGAGTGA;ATGGCGGGCATGGATTCGAACCCGGACCTCGTCCTCGTCGCCGCCGTCGCCGAGAACCGCGTGATCGGCGACGGCGACGCGATGCCGTGGCACTACCCATCGGACCTGGCACGGTTCAAGCGCCTCACGACCGGCCACCCGGTGATCGTCGGTCGGAAGACGTACGAACGCATCGCCGAGCGCGTCGGCGGCCCGCTCCCCGAGCGGACGAGCGTCGTGTTGACGACCCGCCCCGTCGACGACGGCGACTTCCCCGACGGCGCGGTCGTCGCGCACGACGTCGAGTCGGCGCTCGCGCGGGCGGGAGCGAACGCCGCCGACCGCGGCGTCGACGACGTGTACGTCATCGGCGGCGCGACGGTGTACGAGGCGTACCTCGACCGCGCCGACCGGATGGAGATCACCGAGATCCCCGAGCGCCCCGACGGCGACACGCGGTTTCCGGACTGGGACCGGGAGACGTGGGTCGAGCGCGCCCGCGAGACCGACGACGACCTCGCGTTCGTCACCTACGAGCGGCGCGACGCGAAGTGA;ATGGCGGGCATGGATTCGAACCCGGACCTCGTCCTCGTCGCCGCCGTCGCCGAGAACCGCGTGATCGGCGACGGCGACGCGATGCCGTGGCACTACCCATCGGACCTGGCGCGGTTCAAGCGCCTCACGACCGGCCACCCGGTGATCGTCGGTCGGAAGACGTACGAACGCATCGCCGAGCGCGCCGGCGGCCCGCTCCCCGAGCGGACGAGCGTCGTGTTGACGACCCGCCCCGTCGACGACGGCGACTTCCCCGACGGCGCGGTCGTCGCGCACGACGTCGAGTCGGCGCTCGCGCGGGCGAGAGCGGACGCCGCCGACCGCGGCGTCGACGACGTGTACGTCATCGGCGGCGCGACGGTGTACGAGGCGTACCTCGACCGCGCCGACCGGATGGAGATCACCGAGATCCCCGAGCGCCCCGACGGCGACACGCGGTTTCCGGACTGGGACCGGGAGACGTGGGTCGAGCGCGCCCGCGAGACCGACGACGACCTCGCGTTCGTCACCTACGAGCGGCGCGACGCGGAGTGA"
    annotation "dfrA"
    description "Dihydrofolate reductase"
    lengths 534
    lengths 534
    lengths 534
    lengths 534
    lengths 534
    lengths 534
    lengths 534
    lengths 534
    lengths 534
    lengths 534
    lengths 534
    lengths 534
    lengths 534
    lengths 534
    lengths 534
    lengths 534
    lengths 534
    lengths 534
    lengths 534
    lengths 534
    lengths 534
    lengths 534
    lengths 534
    lengths 534
    lengths 534
    lengths 534
    lengths 534
    lengths 534
    lengths 534
    lengths 534
    lengths 534
    lengths 534
    lengths 534
    lengths 534
    lengths 534
    lengths 534
    lengths 534
    lengths 534
    lengths 534
    lengths 534
    lengths 534
    lengths 534
    lengths 534
    lengths 534
    lengths 534
    lengths 534
    lengths 534
    longCentroidID 534
    longCentroidID "7_8_85"
    paralog 0
    mergedDNA 1
    name "dfrA"
    genomeIDs "0;1;2;3;4;5;6;7;8;9;10;11;12;13;14;15;16;17;18;19;20;21;22;23;24;25;26;27;28;29;30;31;32;33;34;35;36;37;38;39;40;41;42;43;44;45;46"
    geneIDs "15_1_430;10_9_63;9_8_58;26_10_72;41_1_589;19_13_23;37_3_283;44_1_738;1_0_746;43_1_52;2_1_435;23_0_480;12_6_23;21_0_2169;45_1_52;38_1_413;40_1_413;24_0_754;32_1_489;20_1_491;0_6_23;11_9_63;18_0_108;39_1_589;17_1_438;34_1_738;16_0_821;35_3_283;42_0_413;3_12_51;13_7_23;6_0_435;22_0_506;46_1_415;8_0_421;36_1_52;27_8_122;5_0_379;25_0_72;29_11_82;4_1_435;31_1_738;7_8_85;30_1_78;33_1_52;14_0_435;28_5_23"
    degrees 2
  ]
  node [
    id 6297
    label "18935"
    size 47
    centroid "9_0_12;10_1_12;0_9_102"
    maxLenId 2
    members 0
    members 1
    members 2
    members 3
    members 4
    members 5
    members 6
    members 7
    members 8
    members 9
    members 10
    members 11
    members 12
    members 13
    members 14
    members 15
    members 16
    members 17
    members 18
    members 19
    members 20
    members 21
    members 22
    members 23
    members 24
    members 25
    members 26
    members 27
    members 28
    members 29
    members 30
    members 31
    members 32
    members 33
    members 34
    members 35
    members 36
    members 37
    members 38
    members 39
    members 40
    members 41
    members 42
    members 43
    members 44
    members 45
    members 46
    seqIDs "38_0_12"
    seqIDs "14_2_12"
    seqIDs "6_2_422"
    seqIDs "17_0_1253"
    seqIDs "30_3_12"
    seqIDs "40_0_12"
    seqIDs "26_4_12"
    seqIDs "44_13_11"
    seqIDs "13_0_11"
    seqIDs "28_10_12"
    seqIDs "12_0_12"
    seqIDs "45_17_12"
    seqIDs "19_9_98"
    seqIDs "35_0_12"
    seqIDs "29_16_62"
    seqIDs "18_11_54"
    seqIDs "23_13_12"
    seqIDs "21_0_1727"
    seqIDs "20_11_79"
    seqIDs "32_20_11"
    seqIDs "16_2_425"
    seqIDs "8_9_62"
    seqIDs "10_1_12"
    seqIDs "7_3_13"
    seqIDs "27_11_10"
    seqIDs "15_0_12"
    seqIDs "41_15_12"
    seqIDs "24_10_12"
    seqIDs "22_1_12"
    seqIDs "3_0_12"
    seqIDs "1_2_493"
    seqIDs "5_2_12"
    seqIDs "4_0_12"
    seqIDs "34_16_12"
    seqIDs "2_0_1283"
    seqIDs "9_0_12"
    seqIDs "11_1_401"
    seqIDs "42_4_2"
    seqIDs "31_16_11"
    seqIDs "36_17_12"
    seqIDs "0_9_102"
    seqIDs "37_0_697"
    seqIDs "33_17_12"
    seqIDs "39_15_12"
    seqIDs "46_17_63"
    seqIDs "43_15_11"
    seqIDs "25_3_342"
    hasEnd 0
    protein "MIVWTYSDAQSRSEHPPILWALVVFFAPLLGILLYLIIGRDSY;MSPLLLQGAAAGIALLVSLGFLVVHLAMIVWTYSDAQSRSEHPPILWALVVFFAPLLGILLYLIIGRESY;MSPLLLQGAAAGIALLISLGFLVVHLAMIVWTYSDAQSRSEHPPILWALVVFFAPLLGILLYLIIGRDSY"
    dna "ATGATCGTGTGGACGTACTCTGACGCGCAGAGCCGCAGCGAGCACCCGCCGATCCTGTGGGCGCTCGTCGTGTTCTTCGCGCCGCTTCTCGGGATCCTGCTGTACCTCATCATCGGGCGGGACTCCTACTGA;ATGTCCCCGTTGCTCCTCCAAGGCGCGGCGGCCGGTATCGCCCTCTTAGTCAGTCTCGGGTTCCTCGTCGTCCACCTCGCGATGATCGTGTGGACGTACTCTGACGCGCAGAGCCGCAGCGAGCACCCGCCGATCCTGTGGGCGCTCGTCGTGTTCTTCGCGCCGCTTCTCGGGATCCTGCTGTACCTCATCATCGGGCGGGAATCCTACTGA;ATGTCCCCGTTGCTCCTCCAAGGCGCGGCGGCCGGTATCGCCCTCTTAATCAGTCTCGGGTTCCTCGTCGTCCACCTCGCGATGATCGTGTGGACGTACTCTGACGCGCAGAGCCGCAGCGAGCACCCGCCGATCCTGTGGGCGCTCGTCGTGTTCTTCGCGCCGCTGCTCGGGATCCTGCTGTACCTCATCATCGGGCGGGACTCCTACTGA"
    annotation ""
    description "hypothetical protein"
    lengths 132
    lengths 213
    lengths 213
    lengths 213
    lengths 213
    lengths 213
    lengths 213
    lengths 213
    lengths 213
    lengths 213
    lengths 213
    lengths 213
    lengths 213
    lengths 213
    lengths 213
    lengths 213
    lengths 213
    lengths 213
    lengths 213
    lengths 213
    lengths 213
    lengths 213
    lengths 213
    lengths 213
    lengths 213
    lengths 213
    lengths 213
    lengths 213
    lengths 213
    lengths 213
    lengths 213
    lengths 213
    lengths 213
    lengths 213
    lengths 213
    lengths 213
    lengths 213
    lengths 213
    lengths 213
    lengths 213
    lengths 213
    lengths 213
    lengths 213
    lengths 213
    lengths 213
    lengths 213
    lengths 213
    longCentroidID 213
    longCentroidID "10_1_12"
    paralog 0
    mergedDNA 1
    name "group_4981"
    genomeIDs "0;1;2;3;4;5;6;7;8;9;10;11;12;13;14;15;16;17;18;19;20;21;22;23;24;25;26;27;28;29;30;31;32;33;34;35;36;37;38;39;40;41;42;43;44;45;46"
    geneIDs "38_0_12;14_2_12;6_2_422;17_0_1253;30_3_12;40_0_12;26_4_12;44_13_11;13_0_11;28_10_12;12_0_12;45_17_12;19_9_98;35_0_12;29_16_62;18_11_54;23_13_12;21_0_1727;20_11_79;32_20_11;16_2_425;8_9_62;10_1_12;7_3_13;27_11_10;15_0_12;41_15_12;24_10_12;22_1_12;3_0_12;1_2_493;5_2_12;4_0_12;34_16_12;2_0_1283;9_0_12;11_1_401;42_4_2;31_16_11;36_17_12;0_9_102;37_0_697;33_17_12;39_15_12;46_17_63;43_15_11;25_3_342"
    degrees 2
  ]
  node [
    id 6298
    label "18936"
    size 47
    centroid "12_2_293;0_0_236"
    maxLenId 1
    members 0
    members 1
    members 2
    members 3
    members 4
    members 5
    members 6
    members 7
    members 8
    members 9
    members 10
    members 11
    members 12
    members 13
    members 14
    members 15
    members 16
    members 17
    members 18
    members 19
    members 20
    members 21
    members 22
    members 23
    members 24
    members 25
    members 26
    members 27
    members 28
    members 29
    members 30
    members 31
    members 32
    members 33
    members 34
    members 35
    members 36
    members 37
    members 38
    members 39
    members 40
    members 41
    members 42
    members 43
    members 44
    members 45
    members 46
    seqIDs "2_1_683"
    seqIDs "13_1_202"
    seqIDs "23_0_176"
    seqIDs "30_0_309"
    seqIDs "46_7_128"
    seqIDs "4_1_683"
    seqIDs "42_0_653"
    seqIDs "39_1_350"
    seqIDs "45_1_291"
    seqIDs "27_2_118"
    seqIDs "20_1_249"
    seqIDs "31_1_499"
    seqIDs "22_0_263"
    seqIDs "38_1_653"
    seqIDs "3_2_227"
    seqIDs "10_2_88"
    seqIDs "6_0_683"
    seqIDs "18_2_130"
    seqIDs "29_1_101"
    seqIDs "8_0_663"
    seqIDs "33_1_291"
    seqIDs "40_1_653"
    seqIDs "36_1_291"
    seqIDs "17_1_682"
    seqIDs "28_2_252"
    seqIDs "9_7_2"
    seqIDs "25_5_9"
    seqIDs "19_1_9"
    seqIDs "43_1_291"
    seqIDs "15_1_678"
    seqIDs "35_2_171"
    seqIDs "11_2_331"
    seqIDs "0_0_236"
    seqIDs "32_1_250"
    seqIDs "24_0_511"
    seqIDs "44_1_499"
    seqIDs "41_1_350"
    seqIDs "7_0_155"
    seqIDs "5_0_628"
    seqIDs "26_13_69"
    seqIDs "37_2_291"
    seqIDs "1_0_498"
    seqIDs "34_1_499"
    seqIDs "16_0_519"
    seqIDs "14_0_683"
    seqIDs "12_2_293"
    seqIDs "21_0_2422"
    hasEnd 0
    protein "MSTDEPSVPIVCDECETETRVPLDDLADALDKHNDQKHGGEAVAEVDLAIKDRLADLVAEDLGLFDEEPAEGA;MSTNEPSVPIVCDECETETRVPLDDLADALDKHNDQKHGGEAVAEVDPAIKDRLADLVAEDLGLFDEEPAEGA"
    dna "ATGTCCACCGACGAGCCGTCCGTCCCGATCGTGTGCGACGAGTGCGAGACGGAGACCCGCGTGCCCCTCGACGACCTCGCGGACGCGCTCGATAAACACAACGACCAGAAACACGGCGGTGAGGCCGTCGCGGAGGTCGATCTGGCGATCAAAGACCGGCTCGCCGACCTCGTCGCCGAGGACTTGGGGCTGTTCGACGAGGAGCCGGCCGAGGGGGCGTGA;ATGTCCACCAACGAGCCGTCCGTCCCGATCGTGTGCGACGAGTGCGAGACGGAGACCCGCGTGCCCCTCGACGACCTCGCGGACGCGCTCGATAAACACAACGACCAGAAACACGGCGGCGAGGCCGTCGCGGAGGTCGATCCGGCGATCAAAGACCGGCTCGCCGACCTCGTCGCCGAGGACTTGGGGCTGTTCGACGAGGAGCCGGCCGAGGGGGCGTGA"
    annotation ""
    description "hypothetical protein"
    lengths 222
    lengths 222
    lengths 222
    lengths 222
    lengths 222
    lengths 222
    lengths 222
    lengths 222
    lengths 222
    lengths 222
    lengths 222
    lengths 222
    lengths 222
    lengths 222
    lengths 222
    lengths 222
    lengths 222
    lengths 222
    lengths 222
    lengths 222
    lengths 222
    lengths 222
    lengths 222
    lengths 222
    lengths 222
    lengths 222
    lengths 222
    lengths 222
    lengths 222
    lengths 222
    lengths 222
    lengths 222
    lengths 222
    lengths 222
    lengths 222
    lengths 222
    lengths 222
    lengths 222
    lengths 222
    lengths 222
    lengths 222
    lengths 222
    lengths 222
    lengths 222
    lengths 222
    lengths 222
    lengths 222
    longCentroidID 222
    longCentroidID "12_2_293"
    paralog 0
    mergedDNA 1
    name "group_4982"
    genomeIDs "0;1;2;3;4;5;6;7;8;9;10;11;12;13;14;15;16;17;18;19;20;21;22;23;24;25;26;27;28;29;30;31;32;33;34;35;36;37;38;39;40;41;42;43;44;45;46"
    geneIDs "2_1_683;13_1_202;23_0_176;30_0_309;46_7_128;4_1_683;42_0_653;39_1_350;45_1_291;27_2_118;20_1_249;31_1_499;22_0_263;38_1_653;3_2_227;10_2_88;6_0_683;18_2_130;29_1_101;8_0_663;33_1_291;40_1_653;36_1_291;17_1_682;28_2_252;9_7_2;25_5_9;19_1_9;43_1_291;15_1_678;35_2_171;11_2_331;0_0_236;32_1_250;24_0_511;44_1_499;41_1_350;7_0_155;5_0_628;26_13_69;37_2_291;1_0_498;34_1_499;16_0_519;14_0_683;12_2_293;21_0_2422"
    degrees 2
  ]
  node [
    id 6299
    label "18938"
    size 47
    centroid "16_0_1074;0_5_54"
    maxLenId 1
    members 0
    members 1
    members 2
    members 3
    members 4
    members 5
    members 6
    members 7
    members 8
    members 9
    members 10
    members 11
    members 12
    members 13
    members 14
    members 15
    members 16
    members 17
    members 18
    members 19
    members 20
    members 21
    members 22
    members 23
    members 24
    members 25
    members 26
    members 27
    members 28
    members 29
    members 30
    members 31
    members 32
    members 33
    members 34
    members 35
    members 36
    members 37
    members 38
    members 39
    members 40
    members 41
    members 42
    members 43
    members 44
    members 45
    members 46
    seqIDs "31_13_29"
    seqIDs "32_15_14"
    seqIDs "45_14_14"
    seqIDs "27_10_15"
    seqIDs "40_1_166"
    seqIDs "18_0_359"
    seqIDs "21_0_1916"
    seqIDs "8_0_172"
    seqIDs "4_1_186"
    seqIDs "12_3_28"
    seqIDs "26_16_52"
    seqIDs "43_12_14"
    seqIDs "28_7_91"
    seqIDs "33_15_14"
    seqIDs "46_1_167"
    seqIDs "1_0_995"
    seqIDs "15_1_181"
    seqIDs "34_13_29"
    seqIDs "23_4_101"
    seqIDs "29_13_42"
    seqIDs "19_6_15"
    seqIDs "37_3_30"
    seqIDs "2_1_186"
    seqIDs "10_4_199"
    seqIDs "38_1_166"
    seqIDs "41_12_14"
    seqIDs "36_13_14"
    seqIDs "25_0_341"
    seqIDs "3_1_145"
    seqIDs "13_3_227"
    seqIDs "22_6_126"
    seqIDs "35_3_30"
    seqIDs "6_0_186"
    seqIDs "0_5_54"
    seqIDs "30_1_325"
    seqIDs "39_12_14"
    seqIDs "44_11_29"
    seqIDs "11_3_221"
    seqIDs "9_14_94"
    seqIDs "14_0_186"
    seqIDs "42_0_166"
    seqIDs "7_2_165"
    seqIDs "17_1_187"
    seqIDs "24_3_121"
    seqIDs "20_5_102"
    seqIDs "16_0_1074"
    seqIDs "5_0_130"
    hasEnd 0
    protein "MSEATDSNQLLRYYRRYIGDPDRTVNVYAGFGLFFVGLVAGAVSVVVFLYSATLPAASSSSYAIREVAGVASAVGFPALLLGIVVLLPVDKRMLYVAAAGSVIDLVTVGLFVWAYPQDWNVTVPPDYSAQVIALYSVGIALVVAATGAALVAHRVERAVDETGEAEATEADAEETETVSDEQVRSDIDSALDDAELSWGGVSRTETRRLNLDTSAIDDIDSENLPDSGIETRTSDGNVSDAVSQLQGLQGGEVETASGEGTDDQAAALRELREQQREEEEAEAAGEGLIDRIRGLF;MSEATDSNQLLRYYRRYIGDPDRTVDVYAGFGLFFVGLVAGAVSVVVFLYSATLPAASSSSYAIREVAGVASAVGFPALLLGIVVLLPVDKRMLYVAAAGSVIDLVAVGLFVWAYPQDWNVTVPPDYSAQVIALYSVGIALVVAATGAALVAHRVERAVDETGEAEATEADAEETETVSDEQVRSDIDSALDDAELSWGGVSRTETRRLNLDTSAIDDIDSENLPDSGIETRTSDGNVSDAVSQLQGLQGGDVETASGEGTDDQAAALRELREQQREEEETDATGEGLIDRIRGLF"
    dna "ATGAGCGAGGCGACCGACTCGAACCAACTCCTCCGGTACTACCGACGATACATCGGCGACCCCGACCGGACCGTCAACGTGTACGCCGGGTTCGGCCTCTTCTTCGTCGGACTGGTCGCGGGTGCCGTCAGCGTCGTGGTGTTCCTCTACAGCGCGACGTTGCCGGCGGCCTCGTCGTCCTCGTACGCGATCCGCGAGGTCGCCGGCGTCGCCAGCGCGGTCGGATTCCCGGCGCTGCTGCTCGGAATCGTTGTCCTGCTGCCGGTCGACAAGCGGATGCTGTACGTCGCCGCCGCGGGCTCGGTGATCGACCTCGTCACGGTCGGCCTCTTCGTGTGGGCCTACCCGCAGGACTGGAACGTGACCGTGCCGCCGGACTACAGCGCGCAGGTCATCGCCCTCTACAGCGTCGGTATCGCGCTCGTGGTCGCCGCGACCGGCGCGGCCCTCGTCGCCCACCGGGTCGAGCGCGCGGTCGACGAGACGGGCGAGGCCGAGGCGACCGAGGCGGACGCGGAGGAGACGGAGACCGTCAGCGACGAGCAGGTACGGTCCGACATCGACAGCGCGCTCGACGACGCGGAGCTCTCCTGGGGCGGCGTCAGCCGCACGGAGACGCGACGGCTGAACCTCGACACGAGCGCCATCGACGACATCGACAGCGAGAATCTGCCGGACTCCGGGATCGAGACCCGGACCAGCGACGGCAACGTCTCCGACGCGGTCTCACAGCTACAGGGCCTCCAGGGCGGGGAGGTCGAGACCGCGAGCGGCGAGGGGACCGACGACCAGGCGGCCGCGCTCCGGGAACTCCGCGAACAGCAGCGCGAGGAGGAGGAGGCCGAGGCGGCCGGCGAGGGGCTCATCGACCGGATCCGCGGGCTGTTCTAA;ATGAGCGAGGCGACCGACTCGAACCAACTCCTCCGGTACTACCGACGATACATCGGCGACCCCGACCGGACCGTCGACGTGTACGCCGGGTTCGGCCTCTTCTTCGTCGGACTGGTCGCGGGTGCCGTCAGCGTCGTGGTGTTCCTCTACAGCGCGACGTTGCCGGCGGCCTCGTCGTCCTCGTACGCGATCCGCGAGGTCGCCGGCGTCGCCAGCGCGGTCGGATTCCCGGCGCTGCTGCTCGGAATCGTTGTCCTGCTGCCGGTCGACAAGCGGATGCTGTACGTCGCCGCCGCGGGCTCGGTGATCGACCTCGTCGCGGTCGGCCTCTTCGTGTGGGCCTACCCGCAGGACTGGAACGTGACCGTGCCGCCGGACTACAGCGCGCAGGTCATCGCCCTCTACAGCGTCGGTATCGCGCTCGTGGTCGCCGCGACCGGCGCGGCCCTCGTCGCCCACCGGGTCGAGCGCGCGGTCGACGAGACGGGCGAGGCCGAGGCGACCGAGGCGGACGCGGAGGAGACGGAGACCGTCAGCGACGAGCAGGTACGGTCCGACATCGACAGCGCGCTCGACGACGCGGAGCTCTCCTGGGGCGGCGTCAGCCGCACGGAGACGCGACGGCTGAACCTCGACACGAGCGCCATCGACGACATCGACAGCGAGAATCTGCCGGACTCCGGGATCGAGACCCGGACCAGCGACGGCAACGTCTCCGACGCGGTCTCACAGCTACAGGGCCTCCAGGGCGGGGATGTCGAGACCGCGAGCGGCGAGGGGACCGACGACCAGGCGGCCGCGCTCCGGGAGCTCCGCGAACAGCAGCGCGAGGAGGAGGAGACCGATGCGACCGGCGAGGGGCTCATCGACCGGATCCGCGGGCTGTTCTAA"
    annotation ""
    description "hypothetical protein"
    lengths 891
    lengths 891
    lengths 891
    lengths 891
    lengths 891
    lengths 891
    lengths 891
    lengths 891
    lengths 891
    lengths 891
    lengths 891
    lengths 891
    lengths 891
    lengths 891
    lengths 891
    lengths 891
    lengths 891
    lengths 891
    lengths 891
    lengths 891
    lengths 891
    lengths 891
    lengths 891
    lengths 891
    lengths 891
    lengths 891
    lengths 891
    lengths 891
    lengths 891
    lengths 891
    lengths 891
    lengths 891
    lengths 891
    lengths 891
    lengths 891
    lengths 891
    lengths 891
    lengths 891
    lengths 891
    lengths 891
    lengths 891
    lengths 891
    lengths 891
    lengths 891
    lengths 891
    lengths 891
    lengths 891
    longCentroidID 891
    longCentroidID "16_0_1074"
    paralog 0
    mergedDNA 1
    name "group_4983"
    genomeIDs "0;1;2;3;4;5;6;7;8;9;10;11;12;13;14;15;16;17;18;19;20;21;22;23;24;25;26;27;28;29;30;31;32;33;34;35;36;37;38;39;40;41;42;43;44;45;46"
    geneIDs "31_13_29;32_15_14;45_14_14;27_10_15;40_1_166;18_0_359;21_0_1916;8_0_172;4_1_186;12_3_28;26_16_52;43_12_14;28_7_91;33_15_14;46_1_167;1_0_995;15_1_181;34_13_29;23_4_101;29_13_42;19_6_15;37_3_30;2_1_186;10_4_199;38_1_166;41_12_14;36_13_14;25_0_341;3_1_145;13_3_227;22_6_126;35_3_30;6_0_186;0_5_54;30_1_325;39_12_14;44_11_29;11_3_221;9_14_94;14_0_186;42_0_166;7_2_165;17_1_187;24_3_121;20_5_102;16_0_1074;5_0_130"
    degrees 2
  ]
  node [
    id 6300
    label "18939"
    size 8
    centroid "3_30_9;38_5_133"
    maxLenId 0
    members 3
    members 13
    members 22
    members 24
    members 38
    members 40
    members 42
    members 46
    seqIDs "46_18_22"
    seqIDs "22_30_9"
    seqIDs "3_30_9"
    seqIDs "40_5_133"
    seqIDs "13_14_15"
    seqIDs "42_7_53"
    seqIDs "38_5_133"
    seqIDs "24_5_152"
    hasEnd 0
    protein "VPEDTTASGQRRRTFLKTAGGVATVGIAGCSGNESNAADGTGETNNSNESAGGSSDEFSGDTLSLSIPEAANFDPVQIKGDGSQVVSDHVFSELLTLPSDGLEPTAQLVSDYSVSEDGQTYTFTLREGVTFHNGDELTADDVVYSWERLAASENSQEGETVLEGSFRIAHETMTETVDGEEQEVYQPGSLAVEAVDDYTLEVTLEQAFFDALFWFAYGSLSPVPEGIVGDIEGYDGNMEYSEFSSQSPVGTGPFQAESVETGTEVVLSAADDYYGDEPGPDRIAMQVVQNSDAIHQRAMNRSVQVFRLPNSRFDPGKVSIEETRNLGQEVGTYGPLENGETVNYSTWDEAYTAYFIFDCSRVEKPVRQALNYAVNQENFVEQGFRGVGEPAYHQAPPSVYPGGKEAYDRHAEENFPYGYREAQVDEARSVMEDAGYGENNRASITLTLYNDRNPDAYSRIADLIRSKAQAVYVDLSIERAPFNTIIDEAVSGNLDMYTLGNGLEYPSPADMLKFGRPYEGNLVRWREDPSDASERAAAAWEEIQSNLGPTDAEEEARSEAFIQMEEAIWEDAIYLTNYHPRGRQWWYDSVDAPIQPSGFHDRLYNDVTFE;VVSDHVFSELLTLPSDGLEPTAQLVSDYSVSEDGQTYTFTLREGVTFHNGDELTADDVVYSWERLAASENSQEGETILEGSFRIAHETMTETVDGEEQEVYQPGSLAVEAVDDYTLEVTLEQAFFDALFWFAYGSLSPVPEGIVGDIEGYNGNMEYSEFSSQSPVGTGPFQAESVETGTEVVLSAADDYYGDEPGPDRIAMQVVQNSDAIHQRAMNRSVQVFRLPNSRFDPGKVSIEETRNLGQEVGTYGPLENGETVNYSTWDEAYTAYFIFDCSRVEKPVRQALNYAVNQENFVEQGFRGVGEPAYHQAPPSVYPGGKEAYDRHAEENFPYGYREAQVDEARSVMEDAGYGENNRASITLTLYNDRNPDAYSRIADLIRSKAQAVYVDLSIERAPFNTIIDEAVSGNLDMYTLGNGLEYPSPADMLKFGRPYEGNLVRWREDPSDASERAAAAWEEIQSNLGPTDAEEEARSEAFIQMEEAIWEDAIYLTNYHPRGRQWWYDSVDAPIQPSGFHDRLYNDVTFE"
    dna "GTGCCCGAAGATACCACGGCGAGTGGGCAGCGGCGACGGACCTTTCTGAAAACTGCCGGCGGTGTCGCAACCGTCGGAATCGCAGGATGCTCCGGCAACGAATCGAACGCAGCGGATGGAACGGGAGAGACAAACAATAGCAACGAGAGCGCAGGTGGCTCAAGCGACGAGTTCAGTGGTGACACGCTATCCCTGTCGATCCCGGAAGCCGCAAACTTCGATCCGGTACAGATCAAAGGTGACGGGTCGCAAGTGGTCTCTGACCATGTATTCAGCGAGCTGTTAACGCTGCCGTCGGACGGCTTAGAACCAACAGCGCAATTGGTCTCTGACTACTCCGTCTCGGAGGACGGTCAAACGTACACGTTCACGCTGCGTGAAGGTGTTACGTTCCACAACGGCGACGAACTCACGGCCGACGACGTGGTGTACTCGTGGGAGCGGCTCGCTGCCTCCGAGAACAGTCAGGAAGGTGAGACTGTTCTTGAAGGCAGTTTCCGGATCGCTCACGAAACGATGACCGAGACCGTCGACGGTGAAGAGCAAGAGGTGTACCAGCCGGGAAGCCTCGCGGTCGAGGCCGTCGACGATTATACGCTCGAGGTGACACTCGAGCAGGCGTTCTTCGACGCGTTGTTCTGGTTCGCGTACGGCTCCCTGAGTCCGGTTCCGGAAGGGATAGTTGGCGACATCGAGGGGTACGATGGCAACATGGAGTACTCCGAATTTTCCTCGCAGTCGCCGGTCGGAACCGGTCCCTTCCAAGCGGAGTCTGTTGAGACTGGAACGGAAGTCGTTCTGTCGGCGGCAGACGACTACTACGGCGACGAGCCTGGCCCAGACCGGATCGCCATGCAAGTCGTCCAAAATTCCGATGCGATTCACCAGCGAGCGATGAACCGAAGCGTTCAGGTCTTCCGCCTGCCGAACTCTCGGTTCGACCCGGGGAAGGTGTCGATTGAGGAGACGCGGAATCTCGGCCAAGAGGTCGGGACCTACGGGCCGCTCGAGAATGGTGAAACGGTAAACTACTCGACCTGGGACGAAGCATACACCGCGTACTTTATTTTTGACTGCTCGCGCGTCGAGAAGCCGGTCCGGCAGGCGCTTAATTACGCGGTTAATCAAGAGAACTTCGTTGAGCAGGGGTTCAGAGGTGTCGGCGAGCCGGCATACCACCAGGCGCCGCCATCTGTATACCCAGGCGGGAAGGAGGCGTACGATCGACACGCAGAAGAGAACTTCCCGTACGGCTACCGTGAGGCACAGGTCGACGAGGCCCGGAGCGTCATGGAGGACGCGGGCTACGGCGAGAACAACCGAGCGTCAATCACCCTGACGTTGTACAACGACCGCAACCCGGACGCGTACTCTCGAATCGCGGACCTGATCCGGTCGAAGGCACAGGCGGTGTACGTTGATCTGTCAATCGAGCGCGCGCCGTTCAACACGATCATTGACGAGGCGGTCAGCGGGAATCTTGACATGTACACGCTCGGAAACGGTCTTGAGTACCCTTCGCCGGCAGACATGCTAAAGTTCGGCCGCCCATACGAGGGGAATCTCGTCCGATGGCGCGAAGATCCGTCCGATGCTTCAGAGCGGGCGGCGGCGGCCTGGGAGGAAATCCAAAGCAACCTTGGCCCGACCGACGCCGAAGAGGAGGCCCGCAGCGAGGCGTTTATCCAGATGGAAGAGGCTATCTGGGAGGACGCGATTTACCTGACGAACTACCATCCCCGCGGGCGGCAGTGGTGGTACGACTCGGTGGACGCGCCTATCCAGCCAAGTGGGTTCCACGACCGCCTCTACAACGACGTCACGTTCGAATGA;GTGGTCTCTGACCATGTATTCAGCGAGCTGTTAACGCTGCCGTCGGACGGCTTAGAACCAACAGCGCAATTGGTCTCTGACTACTCCGTCTCGGAGGACGGTCAAACGTACACGTTCACGCTGCGTGAAGGAGTTACGTTCCACAACGGGGACGAACTCACGGCCGACGACGTGGTGTACTCGTGGGAGCGGCTCGCTGCCTCCGAGAACAGTCAGGAAGGTGAGACCATTCTTGAAGGCAGCTTCCGGATCGCTCACGAAACGATGACCGAGACCGTCGACGGTGAAGAGCAAGAGGTGTACCAGCCGGGAAGCCTCGCGGTCGAGGCCGTCGACGATTATACGCTCGAGGTGACACTCGAGCAGGCGTTCTTCGACGCGTTGTTCTGGTTCGCGTACGGCTCCCTGAGCCCGGTTCCGGAAGGGATAGTTGGCGACATCGAGGGGTACAATGGCAACATGGAGTACTCCGAATTTTCCTCGCAGTCGCCGGTCGGAACCGGTCCCTTCCAAGCGGAGTCTGTTGAGACTGGAACGGAAGTCGTTCTGTCGGCGGCGGACGACTACTACGGCGACGAGCCCGGACCAGACCGGATCGCCATGCAGGTCGTCCAAAATTCCGATGCGATTCACCAGCGAGCGATGAACCGAAGCGTTCAGGTCTTCCGCCTGCCGAACTCTCGGTTCGACCCGGGGAAGGTGTCGATTGAGGAGACGCGGAATCTCGGCCAAGAGGTCGGGACCTACGGGCCACTCGAGAATGGTGAAACGGTAAACTACTCGACCTGGGACGAAGCATACACCGCGTACTTTATTTTTGACTGCTCGCGCGTCGAGAAGCCGGTCCGGCAGGCGCTTAATTACGCGGTTAATCAAGAAAACTTCGTTGAGCAGGGGTTCAGAGGCGTCGGCGAGCCGGCATACCACCAGGCGCCGCCATCTGTATACCCAGGCGGGAAGGAGGCGTACGATCGACACGCAGAAGAGAACTTCCCGTACGGCTACCGTGAGGCGCAGGTCGACGAGGCACGGAGCGTCATGGAGGACGCGGGCTACGGCGAGAACAACCGAGCGTCAATCACGCTGACGTTGTACAACGACCGCAACCCGGACGCGTACTCTCGAATCGCGGACCTGATCCGGTCGAAGGCACAGGCGGTGTACGTTGATCTGTCAATCGAGCGCGCGCCGTTCAACACGATCATTGACGAGGCGGTCAGCGGGAATCTTGACATGTACACGCTCGGAAACGGTCTCGAGTACCCCTCGCCGGCGGACATGCTGAAGTTCGGCCGCCCATACGAGGGGAATCTCGTCCGATGGCGCGAAGATCCGTCCGACGCTTCAGAGCGGGCTGCGGCGGCCTGGGAGGAAATCCAAAGCAACCTTGGCCCGACCGACGCCGAAGAGGAGGCCCGCAGCGAGGCGTTTATCCAGATGGAAGAGGCCATCTGGGAGGACGCGATTTACCTGACGAACTACCATCCCCGCGGGCGGCAGTGGTGGTACGACTCGGTGGACGCGCCTATCCAGCCAAGTGGGTTCCACGACCGCCTCTACAACGACGTCACGTTCGAATGA"
    annotation "appA_1"
    description "Oligopeptide-binding protein AppA"
    lengths 1833
    lengths 1833
    lengths 1833
    lengths 1833
    lengths 1581
    lengths 1581
    lengths 1581
    lengths 1581
    longCentroidID 1833
    longCentroidID "3_30_9"
    paralog 0
    mergedDNA 1
    name "appA_1"
    genomeIDs "3;13;22;24;38;40;42;46"
    geneIDs "46_18_22;22_30_9;3_30_9;40_5_133;13_14_15;42_7_53;38_5_133;24_5_152"
    degrees 3
  ]
  node [
    id 6301
    label "18940"
    size 47
    centroid "0_0_126;1_0_397"
    maxLenId 1
    members 0
    members 1
    members 2
    members 3
    members 4
    members 5
    members 6
    members 7
    members 8
    members 9
    members 10
    members 11
    members 12
    members 13
    members 14
    members 15
    members 16
    members 17
    members 18
    members 19
    members 20
    members 21
    members 22
    members 23
    members 24
    members 25
    members 26
    members 27
    members 28
    members 29
    members 30
    members 31
    members 32
    members 33
    members 34
    members 35
    members 36
    members 37
    members 38
    members 39
    members 40
    members 41
    members 42
    members 43
    members 44
    members 45
    members 46
    seqIDs "0_0_126"
    seqIDs "18_2_233"
    seqIDs "11_2_228"
    seqIDs "25_5_112"
    seqIDs "21_0_2525"
    seqIDs "24_0_407"
    seqIDs "38_1_756"
    seqIDs "35_2_276"
    seqIDs "9_6_66"
    seqIDs "20_1_147"
    seqIDs "23_0_73"
    seqIDs "44_1_397"
    seqIDs "8_0_765"
    seqIDs "46_3_6"
    seqIDs "34_1_397"
    seqIDs "31_1_397"
    seqIDs "28_2_149"
    seqIDs "4_1_784"
    seqIDs "33_1_393"
    seqIDs "15_1_779"
    seqIDs "7_0_257"
    seqIDs "19_1_112"
    seqIDs "36_1_393"
    seqIDs "6_0_784"
    seqIDs "16_0_417"
    seqIDs "17_1_785"
    seqIDs "32_1_148"
    seqIDs "12_2_191"
    seqIDs "10_2_191"
    seqIDs "37_2_186"
    seqIDs "41_1_248"
    seqIDs "2_1_784"
    seqIDs "13_1_305"
    seqIDs "40_1_756"
    seqIDs "3_2_328"
    seqIDs "43_1_393"
    seqIDs "14_0_784"
    seqIDs "45_1_393"
    seqIDs "30_0_207"
    seqIDs "22_0_159"
    seqIDs "39_1_248"
    seqIDs "5_0_729"
    seqIDs "26_45_6"
    seqIDs "27_2_228"
    seqIDs "1_0_397"
    seqIDs "42_0_756"
    seqIDs "29_4_2"
    hasEnd 0
    protein "MTDDTDATDRTETGPDRTDPEETDTDYWTEPAGSGGFGRLSTDDLRGLLDRVGLAVLSLLAVVAGWGFYSQSGNAIRTWFDPAYQSVALAVFNLAVLLVALAGVAHQLRRIRSAESGGSE;MTDEPPRADATDEPPRDGPSDDRATADGDRTRDPPQPMTDDTDATDRTETGPDRTDPEETDTDYWTEPAGSGGFGRLSTDDLRGLLDRVGLAVLSLLAVVAGWGFYSQSGNAIRTWFDPAYQSVALAVFNLAVLLVALAGVAHQLRRIRSAESGGSE"
    dna "ATGACAGACGACACCGACGCGACCGACCGCACGGAAACGGGTCCCGACCGGACGGACCCGGAAGAGACCGACACAGACTACTGGACAGAGCCGGCCGGCTCCGGCGGCTTCGGCCGCCTCTCGACCGACGACCTCCGCGGGCTGCTCGACCGCGTCGGGCTGGCAGTGCTGTCGCTGCTCGCGGTCGTGGCTGGCTGGGGGTTCTACAGCCAGTCCGGCAACGCGATCCGCACGTGGTTCGATCCGGCCTACCAGTCCGTGGCGCTCGCGGTGTTCAACCTCGCGGTCCTGCTCGTCGCGCTCGCGGGCGTGGCCCACCAGCTCCGTCGGATCCGCTCGGCGGAGTCCGGCGGGTCCGAGTAG;ATGACTGACGAACCGCCGCGTGCTGATGCGACCGACGAACCGCCACGTGACGGCCCGAGCGACGACCGCGCGACTGCCGACGGCGACCGCACCCGCGACCCACCACAGCCAATGACAGACGACACCGACGCGACCGACCGCACGGAAACGGGTCCCGACCGGACGGACCCGGAAGAGACCGACACGGACTACTGGACAGAGCCGGCCGGCTCCGGCGGCTTCGGCCGCCTTTCGACCGACGACCTCCGCGGGCTGCTCGACCGCGTCGGGCTGGCAGTGCTGTCGCTGCTCGCGGTCGTGGCTGGCTGGGGGTTCTACAGCCAGTCCGGCAACGCGATCCGCACGTGGTTCGATCCGGCCTACCAGTCCGTGGCGCTCGCGGTGTTCAACCTCGCGGTCCTGCTCGTCGCGCTCGCGGGCGTGGCCCACCAGCTCCGTCGGATCCGCTCGGCGGAGTCCGGCGGGTCCGAGTAG"
    annotation ""
    description "hypothetical protein"
    lengths 363
    lengths 363
    lengths 474
    lengths 474
    lengths 474
    lengths 474
    lengths 474
    lengths 474
    lengths 474
    lengths 474
    lengths 474
    lengths 474
    lengths 474
    lengths 474
    lengths 474
    lengths 474
    lengths 474
    lengths 474
    lengths 474
    lengths 474
    lengths 474
    lengths 474
    lengths 474
    lengths 474
    lengths 474
    lengths 474
    lengths 474
    lengths 474
    lengths 474
    lengths 474
    lengths 474
    lengths 474
    lengths 474
    lengths 474
    lengths 474
    lengths 474
    lengths 474
    lengths 474
    lengths 474
    lengths 474
    lengths 474
    lengths 474
    lengths 474
    lengths 474
    lengths 474
    lengths 474
    lengths 474
    longCentroidID 474
    longCentroidID "1_0_397"
    paralog 0
    mergedDNA 1
    name "group_4984"
    genomeIDs "0;1;2;3;4;5;6;7;8;9;10;11;12;13;14;15;16;17;18;19;20;21;22;23;24;25;26;27;28;29;30;31;32;33;34;35;36;37;38;39;40;41;42;43;44;45;46"
    geneIDs "0_0_126;18_2_233;11_2_228;25_5_112;21_0_2525;24_0_407;38_1_756;35_2_276;9_6_66;20_1_147;23_0_73;44_1_397;8_0_765;46_3_6;34_1_397;31_1_397;28_2_149;4_1_784;33_1_393;15_1_779;7_0_257;19_1_112;36_1_393;6_0_784;16_0_417;17_1_785;32_1_148;12_2_191;10_2_191;37_2_186;41_1_248;2_1_784;13_1_305;40_1_756;3_2_328;43_1_393;14_0_784;45_1_393;30_0_207;22_0_159;39_1_248;5_0_729;26_45_6;27_2_228;1_0_397;42_0_756;29_4_2"
    degrees 2
  ]
  node [
    id 6302
    label "18945"
    size 5
    centroid "46_22_12;0_8_95"
    maxLenId 0
    members 0
    members 12
    members 22
    members 26
    members 46
    seqIDs "12_15_26"
    seqIDs "0_8_95"
    seqIDs "22_24_7"
    seqIDs "26_29_35"
    seqIDs "46_22_12"
    hasEnd 0
    protein "MLFDPLTANRGVQPNKTHRHPATESTLMDIDEVDRKILAILQVDGRAALSEIARRLDMGTATIHERTKALEEEGYIRDYRAVLDPELLGRNEVGFIRVETMAGRSSEVAERLVEVTPIQEIHEVTGDADLLLKVRIADRQEMTDLLREIGQYEGVESTATDMALRSVKEEHTLRIDE;MDIDEVDRKILAILQVDGRAALSEIARRLDMGTATIHERTKALEEEGYIRDYRAVLDPELLGRNEVGFIRVETMAGRSSEVAERLVEVTPIQEIHEVTGDADLLLKVRIADRQEMTDLLREIGQYEGVESTATDMALRSVKEEHTLRIDE"
    dna "ATGTTATTCGACCCCCTAACAGCGAATAGAGGCGTGCAGCCAAACAAAACACATAGGCATCCGGCCACTGAATCCACGCTCATGGACATCGACGAGGTCGACCGGAAGATCCTCGCCATACTTCAGGTTGACGGGAGGGCGGCCCTCTCCGAGATCGCACGCCGGCTCGACATGGGGACGGCGACGATCCACGAGCGGACGAAGGCACTGGAGGAGGAGGGGTACATCCGGGATTACCGCGCCGTACTCGACCCGGAACTCCTCGGACGCAACGAGGTCGGCTTCATCCGTGTCGAGACGATGGCCGGCCGGTCGTCGGAGGTCGCAGAACGCCTCGTCGAGGTGACGCCGATCCAAGAGATACACGAGGTCACCGGCGACGCGGATCTGCTGTTGAAAGTCCGCATCGCCGACCGGCAGGAGATGACCGACCTGCTGAGGGAGATCGGCCAGTACGAGGGCGTCGAGAGCACCGCCACGGACATGGCGCTCCGGAGCGTGAAGGAGGAACACACGCTGCGGATAGACGAATGA;ATGGACATCGACGAGGTCGACCGGAAGATCCTCGCCATACTTCAGGTTGACGGGAGGGCGGCCCTCTCCGAGATCGCACGCCGGCTCGACATGGGGACGGCGACGATCCACGAGCGGACGAAGGCACTGGAGGAGGAGGGGTACATCCGGGATTACCGCGCCGTACTCGACCCGGAACTCCTCGGACGCAACGAGGTCGGCTTTATCCGTGTCGAGACGATGGCCGGCCGGTCGTCGGAGGTCGCAGAACGCCTCGTCGAGGTGACGCCGATCCAAGAGATACACGAGGTCACCGGCGACGCGGATCTGCTGTTGAAAGTCCGCATCGCCGACCGGCAGGAGATGACCGACCTGCTGAGGGAGATCGGCCAGTACGAGGGCGTCGAGAGCACCGCCACGGACATGGCGCTCCGGAGCGTGAAGGAGGAACACACGCTGCGGATAGACGAATGA"
    annotation "lrp_2"
    description "Leucine-responsive regulatory protein"
    lengths 534
    lengths 453
    lengths 453
    lengths 453
    lengths 453
    longCentroidID 534
    longCentroidID "46_22_12"
    paralog 0
    mergedDNA 1
    name "lrp_2"
    genomeIDs "0;12;22;26;46"
    geneIDs "12_15_26;0_8_95;22_24_7;26_29_35;46_22_12"
    degrees 2
  ]
  node [
    id 6303
    label "18947"
    size 47
    centroid "7_1_259;0_52_1"
    maxLenId 1
    members 0
    members 1
    members 2
    members 3
    members 4
    members 5
    members 6
    members 7
    members 8
    members 9
    members 10
    members 11
    members 12
    members 13
    members 14
    members 15
    members 16
    members 17
    members 18
    members 19
    members 20
    members 21
    members 22
    members 23
    members 24
    members 25
    members 26
    members 27
    members 28
    members 29
    members 30
    members 31
    members 32
    members 33
    members 34
    members 35
    members 36
    members 37
    members 38
    members 39
    members 40
    members 41
    members 42
    members 43
    members 44
    members 45
    members 46
    seqIDs "23_11_7"
    seqIDs "40_0_851"
    seqIDs "30_5_86"
    seqIDs "22_7_7"
    seqIDs "42_1_556"
    seqIDs "27_12_7"
    seqIDs "39_0_222"
    seqIDs "33_0_222"
    seqIDs "36_0_921"
    seqIDs "13_2_96"
    seqIDs "31_0_797"
    seqIDs "44_0_921"
    seqIDs "14_1_465"
    seqIDs "0_52_1"
    seqIDs "7_1_259"
    seqIDs "28_15_7"
    seqIDs "43_0_807"
    seqIDs "5_1_402"
    seqIDs "11_0_419"
    seqIDs "25_1_18"
    seqIDs "20_9_7"
    seqIDs "2_0_395"
    seqIDs "8_2_175"
    seqIDs "1_1_257"
    seqIDs "15_0_843"
    seqIDs "3_5_52"
    seqIDs "10_0_423"
    seqIDs "6_1_395"
    seqIDs "24_4_127"
    seqIDs "19_7_138"
    seqIDs "37_1_403"
    seqIDs "34_10_8"
    seqIDs "45_0_921"
    seqIDs "38_0_851"
    seqIDs "35_1_383"
    seqIDs "46_2_87"
    seqIDs "41_0_222"
    seqIDs "17_0_381"
    seqIDs "12_1_139"
    seqIDs "29_18_7"
    seqIDs "26_0_367"
    seqIDs "21_0_875"
    seqIDs "4_0_900"
    seqIDs "32_11_8"
    seqIDs "18_1_86"
    seqIDs "9_1_189"
    seqIDs "16_1_119"
    hasEnd 0
    protein "MSQPSNARVDELLSAARTATGDELRSLTYFTHDDIDQLYLRSDLSQTADLVGFAENERQGFHAQSMYADTQLGDYRFTVRVFENGYLTRVIANDHGVWATTDSMEIDRFEELASALAAILRSFDPA;MSQPSDVRVDELLSAARTATGDELRSLTYFTHDDIDQLYLRSDLSQTADLVGFAENERQGFHAQSMYADTQLGDYRFTVRVFVNGYLTRVIANDHGVWATTDSMEIDRFEELASALAAILRSFDPA"
    dna "ATGTCTCAGCCCTCGAACGCACGCGTCGACGAACTGCTCAGCGCCGCTCGCACGGCGACGGGCGACGAACTGCGGAGCCTCACTTACTTCACGCACGACGACATCGACCAGCTGTACCTCCGCAGCGACCTGAGCCAGACCGCCGATCTCGTCGGCTTCGCCGAGAACGAGCGGCAGGGGTTCCACGCGCAGTCGATGTACGCAGACACCCAACTCGGCGACTACCGGTTCACGGTTCGCGTGTTCGAGAACGGCTACCTCACGCGCGTGATCGCGAACGACCACGGCGTCTGGGCGACCACCGACTCGATGGAGATAGACCGGTTCGAGGAACTCGCGAGCGCGCTCGCAGCGATCCTCCGCTCGTTCGACCCCGCCTGA;ATGTCTCAGCCCTCGGACGTACGCGTCGACGAACTGCTCAGCGCCGCTCGCACGGCGACGGGCGACGAACTGCGGAGCCTCACTTACTTCACGCACGACGACATCGACCAGCTGTACCTCCGCAGCGACCTGAGCCAGACCGCCGATCTCGTCGGCTTCGCCGAGAACGAGCGACAGGGGTTCCACGCGCAGTCGATGTACGCGGACACCCAACTCGGCGACTACCGGTTCACGGTTCGCGTGTTCGTGAACGGCTACCTCACGCGCGTGATCGCGAACGACCACGGCGTCTGGGCGACCACCGACTCGATGGAGATAGACCGGTTTGAGGAACTCGCGAGCGCGCTCGCAGCGATCCTCCGCTCGTTCGACCCCGCCTGA"
    annotation ""
    description "hypothetical protein"
    lengths 381
    lengths 381
    lengths 381
    lengths 381
    lengths 381
    lengths 381
    lengths 381
    lengths 381
    lengths 381
    lengths 381
    lengths 381
    lengths 381
    lengths 381
    lengths 381
    lengths 381
    lengths 381
    lengths 381
    lengths 381
    lengths 381
    lengths 381
    lengths 381
    lengths 381
    lengths 381
    lengths 381
    lengths 381
    lengths 381
    lengths 381
    lengths 381
    lengths 381
    lengths 381
    lengths 381
    lengths 381
    lengths 381
    lengths 381
    lengths 381
    lengths 381
    lengths 381
    lengths 381
    lengths 381
    lengths 381
    lengths 381
    lengths 381
    lengths 381
    lengths 381
    lengths 381
    lengths 381
    lengths 381
    longCentroidID 381
    longCentroidID "7_1_259"
    paralog 0
    mergedDNA 1
    name "group_4985"
    genomeIDs "0;1;2;3;4;5;6;7;8;9;10;11;12;13;14;15;16;17;18;19;20;21;22;23;24;25;26;27;28;29;30;31;32;33;34;35;36;37;38;39;40;41;42;43;44;45;46"
    geneIDs "23_11_7;40_0_851;30_5_86;22_7_7;42_1_556;27_12_7;39_0_222;33_0_222;36_0_921;13_2_96;31_0_797;44_0_921;14_1_465;0_52_1;7_1_259;28_15_7;43_0_807;5_1_402;11_0_419;25_1_18;20_9_7;2_0_395;8_2_175;1_1_257;15_0_843;3_5_52;10_0_423;6_1_395;24_4_127;19_7_138;37_1_403;34_10_8;45_0_921;38_0_851;35_1_383;46_2_87;41_0_222;17_0_381;12_1_139;29_18_7;26_0_367;21_0_875;4_0_900;32_11_8;18_1_86;9_1_189;16_1_119"
    degrees 2
  ]
  node [
    id 6304
    label "18949"
    size 47
    centroid "9_6_46;0_0_105"
    maxLenId 0
    members 0
    members 1
    members 2
    members 3
    members 4
    members 5
    members 6
    members 7
    members 8
    members 9
    members 10
    members 11
    members 12
    members 13
    members 14
    members 15
    members 16
    members 17
    members 18
    members 19
    members 20
    members 21
    members 22
    members 23
    members 24
    members 25
    members 26
    members 27
    members 28
    members 29
    members 30
    members 31
    members 32
    members 33
    members 34
    members 35
    members 36
    members 37
    members 38
    members 39
    members 40
    members 41
    members 42
    members 43
    members 44
    members 45
    members 46
    seqIDs "19_1_132"
    seqIDs "30_0_186"
    seqIDs "42_0_777"
    seqIDs "7_0_278"
    seqIDs "4_1_805"
    seqIDs "44_1_376"
    seqIDs "14_0_805"
    seqIDs "38_1_777"
    seqIDs "36_1_414"
    seqIDs "39_1_227"
    seqIDs "41_1_227"
    seqIDs "31_1_376"
    seqIDs "23_0_53"
    seqIDs "18_2_253"
    seqIDs "21_0_2545"
    seqIDs "27_2_249"
    seqIDs "6_0_805"
    seqIDs "5_0_750"
    seqIDs "20_1_127"
    seqIDs "17_1_806"
    seqIDs "10_2_211"
    seqIDs "26_8_99"
    seqIDs "46_3_26"
    seqIDs "40_1_777"
    seqIDs "13_1_326"
    seqIDs "11_2_208"
    seqIDs "8_0_786"
    seqIDs "15_1_800"
    seqIDs "25_5_132"
    seqIDs "1_0_376"
    seqIDs "9_6_46"
    seqIDs "29_4_24"
    seqIDs "45_1_414"
    seqIDs "3_7_12"
    seqIDs "33_1_414"
    seqIDs "16_0_396"
    seqIDs "12_2_171"
    seqIDs "22_0_138"
    seqIDs "24_0_386"
    seqIDs "0_0_105"
    seqIDs "34_1_376"
    seqIDs "37_2_165"
    seqIDs "43_1_414"
    seqIDs "2_1_805"
    seqIDs "35_2_297"
    seqIDs "32_1_127"
    seqIDs "28_2_128"
    hasEnd 0
    protein "VTTADSAGGAAPRRAASRLRAALRRRLGIDPRALAASRLRAALRRRLGIDPRALAAFRIALGAVLLVDLALRSRNLVAFYTDAGVLPRATLTDAYPLGARFSLHAVSGEAWAVALLFLAAALAAVALAVGHRTRVAVVASLLLLASLQARNPFVLNAGDTLLLQLLGAGLLCPLSARWSVDAVRRRAPDAAAPPSGDGGDRVAGPASALLLTLAVVVYVANAVEKLRGSMWPGGEAVARVFRLTYLHGPLGGLVPEWPALLSAATYGWLALLVASPLLVAAAGRVRAALAGTFVAAHLSMAAALQIGVFPAISATSLLPFFPPFVWDRVERAVAPAAGRLRRLAERRTGSAGRPAGPRSLRVLREGVAAAIPVLAAVLLVAVVAWNGMALGAVETPDAVASVSDPTEGGWTMFAPNPPSTDARVSATAATADGDRIDALYGDRVARDRPPSDARAYPTARWRKLLTALANNPDSARVDPLLAHLCDRAGGFAEGGDGAIRSVTVSAVDVDVRDGETRVDELGTRSCSAP;VTTADSAGGAAPRRAASRLRAALRRRLGIDPRALAAFRIALGAVLLVDLALRSRNLVAFYTDAGVLPRATLTDAYPLGARFSLHAVSGEAWAVALLFLAAALAAVALAVGHRTRVAVVASLLLLASLQARNPFVLNAGDTLLLQLLGAGLLCPLSARWSVDAVRRRAPDAAAPPSGDGRDRVAGPASALLLTLAVVVYVANAVEKFRGSMWPGGEAVARVFRLTYLHGPLGGLVPEWPALLSAATYGWLALLVASPLLVAAAGRVRAALAGTFVAAHLSMAAALQIGVFPAISATSLLPFFPRFVWDRVERAVAPAADRLRRLAERRTVSAGRPAGPRSLRVLREGVAAAIPVLAAVLLVAVVAWNGMALGAVETPDAVASVSDPTEGGWTMFAPNPPSTDARVSATAATADGDRIDALYGDRVARDRPPSDARAYPTARWRKLLTALANNPDSARVDPLLAHLCDRAGGFAEGGDGAIRSVTVSAVDVDVRDGETRVDELGTRSCSAP"
    dna "GTGACGACGGCCGATTCCGCCGGCGGCGCCGCCCCACGCCGCGCCGCGTCCCGGCTCCGCGCCGCGCTCCGCCGGCGACTCGGGATTGACCCCCGCGCGCTCGCCGCGTCCCGGCTCCGCGCCGCGCTCCGCCGGCGACTCGGGATTGACCCCCGCGCGCTCGCCGCGTTCCGGATCGCGCTCGGCGCCGTCCTCCTCGTCGACCTCGCGCTCCGGTCGCGGAACCTCGTCGCCTTCTACACGGACGCCGGCGTCCTCCCGCGGGCGACGCTCACCGACGCGTATCCACTCGGCGCCCGCTTCTCGCTCCACGCCGTCTCCGGCGAGGCGTGGGCCGTCGCGCTGCTGTTCCTCGCCGCCGCGCTCGCCGCCGTCGCGCTCGCGGTCGGCCACCGGACCCGCGTCGCGGTCGTCGCCTCCCTGCTCCTGCTCGCGTCGCTTCAGGCGCGGAACCCCTTCGTCCTCAACGCCGGGGACACCCTCCTCCTCCAGCTGCTCGGCGCCGGACTCCTGTGCCCGCTCAGCGCTCGCTGGTCGGTCGACGCGGTCCGCCGCCGCGCCCCCGATGCCGCGGCCCCGCCCAGCGGCGACGGCGGCGACCGCGTCGCGGGCCCCGCATCGGCGCTCCTCCTGACGCTCGCGGTCGTCGTGTACGTCGCCAACGCGGTCGAGAAGCTCCGAGGGTCGATGTGGCCCGGCGGCGAGGCGGTCGCGCGCGTGTTCCGGCTCACCTACCTCCACGGCCCGCTCGGCGGGCTCGTCCCGGAGTGGCCGGCGCTGCTCTCGGCGGCCACCTACGGCTGGCTCGCGCTGCTCGTCGCCTCCCCGCTGCTGGTCGCGGCCGCCGGCCGGGTCCGGGCCGCGCTCGCGGGGACGTTCGTCGCCGCGCACCTCTCGATGGCCGCCGCGCTACAGATCGGCGTGTTCCCCGCGATCTCCGCGACCTCGCTGCTGCCCTTCTTCCCGCCGTTCGTCTGGGACCGCGTCGAGCGCGCGGTCGCCCCCGCCGCCGGCCGGCTCCGCCGCCTCGCGGAGCGTCGGACCGGCTCCGCGGGACGACCGGCCGGTCCGCGGTCGCTCCGGGTCCTCCGCGAGGGAGTCGCGGCCGCGATCCCGGTCCTCGCCGCGGTCCTCCTCGTCGCGGTCGTCGCGTGGAACGGAATGGCGCTCGGGGCCGTCGAGACGCCCGACGCGGTCGCGTCGGTGTCCGACCCGACGGAGGGCGGCTGGACCATGTTCGCGCCGAACCCGCCCTCGACCGACGCGCGCGTGTCGGCGACCGCCGCGACCGCCGACGGCGACCGGATCGACGCGCTGTATGGCGACCGCGTCGCGCGCGACCGACCGCCCTCCGACGCCCGCGCGTACCCGACCGCGCGCTGGCGGAAGCTCCTCACGGCGCTCGCGAACAACCCTGACTCGGCCCGCGTCGACCCGCTGCTCGCGCACCTCTGCGACCGGGCGGGGGGCTTCGCCGAGGGTGGAGACGGCGCGATCCGATCGGTCACGGTGTCGGCCGTCGACGTCGACGTGAGGGACGGGGAGACGCGGGTCGACGAACTCGGGACGCGCTCGTGCTCGGCGCCGTGA;GTGACGACGGCCGATTCCGCCGGCGGCGCCGCCCCACGCCGCGCCGCGTCCCGGCTCCGCGCCGCGCTCCGCCGGCGACTCGGGATTGACCCCCGCGCGCTCGCCGCGTTCCGGATCGCGCTCGGCGCCGTCCTCCTCGTCGACCTCGCGCTCCGGTCGCGGAACCTCGTCGCCTTCTACACGGACGCCGGCGTCCTCCCGCGGGCGACGCTCACCGACGCGTATCCACTCGGCGCCCGCTTCTCGCTCCACGCCGTCTCCGGCGAGGCGTGGGCCGTCGCGCTGCTGTTCCTCGCCGCCGCGCTCGCCGCTGTCGCGCTCGCGGTCGGCCACCGGACCCGCGTCGCGGTCGTCGCCTCCCTGCTCCTGCTCGCGTCGCTTCAGGCGCGGAACCCCTTCGTCCTCAACGCCGGGGACACCCTCCTCCTCCAGCTGCTCGGCGCCGGACTCCTGTGCCCGCTCAGCGCTCGCTGGTCGGTCGACGCGGTCCGCCGCCGCGCCCCCGATGCCGCGGCCCCGCCCAGCGGCGACGGCCGCGACCGCGTCGCGGGCCCCGCATCGGCGCTTCTCCTGACGCTCGCGGTCGTCGTGTACGTCGCCAACGCGGTCGAGAAGTTCCGAGGGTCGATGTGGCCCGGCGGCGAGGCGGTCGCGCGCGTGTTCCGGCTCACCTACCTCCACGGCCCGCTCGGCGGGCTCGTCCCGGAGTGGCCGGCGCTGCTCTCGGCGGCCACCTACGGCTGGCTCGCGCTGCTCGTCGCCTCCCCGCTGCTGGTCGCGGCCGCCGGCCGGGTCCGGGCCGCGCTCGCGGGGACGTTCGTCGCCGCGCACCTCTCGATGGCCGCCGCGCTACAGATCGGCGTGTTCCCCGCGATCTCCGCGACCTCGCTGCTGCCCTTCTTCCCGCGGTTCGTCTGGGACCGCGTCGAGCGCGCGGTCGCCCCCGCCGCCGACCGGCTCCGCCGCCTCGCGGAGCGTCGGACCGTCTCCGCGGGACGACCGGCCGGTCCGCGGTCGCTCCGGGTCCTCCGCGAGGGAGTTGCGGCCGCGATCCCGGTCCTCGCCGCGGTCCTCCTCGTCGCGGTCGTCGCGTGGAACGGAATGGCGCTCGGGGCCGTCGAGACGCCCGACGCGGTCGCGTCGGTGTCCGACCCGACGGAGGGCGGCTGGACCATGTTCGCGCCGAACCCGCCCTCGACCGACGCGCGCGTGTCGGCGACCGCCGCGACCGCCGACGGCGACCGGATCGACGCGCTGTATGGCGACCGCGTCGCGCGCGACCGACCGCCCTCCGACGCCCGCGCGTACCCGACCGCGCGCTGGCGGAAGCTCCTCACGGCGCTCGCGAACAACCCTGACTCGGCCCGCGTCGACCCGCTGCTCGCGCACCTCTGCGACCGGGCGGGGGGCTTCGCCGAGGGTGGAGACGGCGCGATCCGATCGGTCACGGTGTCGGCCGTCGACGTCGACGTGAGGGACGGGGAGACGCGGGTCGACGAACTCGGGACGCGCTCGTGCTCGGCGCCGTGA"
    annotation ""
    description "hypothetical protein"
    lengths 1590
    lengths 1590
    lengths 1530
    lengths 1530
    lengths 1530
    lengths 1530
    lengths 1530
    lengths 1530
    lengths 1530
    lengths 1530
    lengths 1530
    lengths 1530
    lengths 1530
    lengths 1530
    lengths 1530
    lengths 1530
    lengths 1530
    lengths 1530
    lengths 1530
    lengths 1530
    lengths 1530
    lengths 1530
    lengths 1530
    lengths 1530
    lengths 1530
    lengths 1530
    lengths 1530
    lengths 1530
    lengths 1530
    lengths 1530
    lengths 1530
    lengths 1530
    lengths 1530
    lengths 1530
    lengths 1530
    lengths 1530
    lengths 1530
    lengths 1530
    lengths 1530
    lengths 1530
    lengths 1530
    lengths 1530
    lengths 1530
    lengths 1530
    lengths 1530
    lengths 1530
    lengths 1530
    longCentroidID 1590
    longCentroidID "9_6_46"
    paralog 0
    mergedDNA 1
    name "group_4986"
    genomeIDs "0;1;2;3;4;5;6;7;8;9;10;11;12;13;14;15;16;17;18;19;20;21;22;23;24;25;26;27;28;29;30;31;32;33;34;35;36;37;38;39;40;41;42;43;44;45;46"
    geneIDs "19_1_132;30_0_186;42_0_777;7_0_278;4_1_805;44_1_376;14_0_805;38_1_777;36_1_414;39_1_227;41_1_227;31_1_376;23_0_53;18_2_253;21_0_2545;27_2_249;6_0_805;5_0_750;20_1_127;17_1_806;10_2_211;26_8_99;46_3_26;40_1_777;13_1_326;11_2_208;8_0_786;15_1_800;25_5_132;1_0_376;9_6_46;29_4_24;45_1_414;3_7_12;33_1_414;16_0_396;12_2_171;22_0_138;24_0_386;0_0_105;34_1_376;37_2_165;43_1_414;2_1_805;35_2_297;32_1_127;28_2_128"
    degrees 2
  ]
  node [
    id 6305
    label "18951"
    size 47
    centroid "46_17_16;0_9_53"
    maxLenId 1
    members 0
    members 1
    members 2
    members 3
    members 4
    members 5
    members 6
    members 7
    members 8
    members 9
    members 10
    members 11
    members 12
    members 13
    members 14
    members 15
    members 16
    members 17
    members 18
    members 19
    members 20
    members 21
    members 22
    members 23
    members 24
    members 25
    members 26
    members 27
    members 28
    members 29
    members 30
    members 31
    members 32
    members 33
    members 34
    members 35
    members 36
    members 37
    members 38
    members 39
    members 40
    members 41
    members 42
    members 43
    members 44
    members 45
    members 46
    seqIDs "23_13_60"
    seqIDs "9_0_60"
    seqIDs "46_17_16"
    seqIDs "34_11_36"
    seqIDs "5_2_60"
    seqIDs "21_0_1679"
    seqIDs "36_11_36"
    seqIDs "32_13_6"
    seqIDs "22_1_60"
    seqIDs "40_0_61"
    seqIDs "29_16_14"
    seqIDs "28_10_60"
    seqIDs "6_2_374"
    seqIDs "27_11_58"
    seqIDs "10_1_60"
    seqIDs "42_4_51"
    seqIDs "19_9_49"
    seqIDs "33_13_6"
    seqIDs "16_2_376"
    seqIDs "43_10_6"
    seqIDs "45_12_6"
    seqIDs "2_0_1235"
    seqIDs "31_11_36"
    seqIDs "30_3_60"
    seqIDs "17_0_1205"
    seqIDs "44_9_36"
    seqIDs "11_1_353"
    seqIDs "15_0_60"
    seqIDs "1_2_445"
    seqIDs "13_0_59"
    seqIDs "20_11_31"
    seqIDs "25_3_293"
    seqIDs "4_0_60"
    seqIDs "37_0_649"
    seqIDs "38_0_61"
    seqIDs "41_10_36"
    seqIDs "8_9_14"
    seqIDs "7_3_61"
    seqIDs "12_0_61"
    seqIDs "18_11_6"
    seqIDs "14_2_60"
    seqIDs "26_4_61"
    seqIDs "3_0_60"
    seqIDs "24_10_60"
    seqIDs "35_0_60"
    seqIDs "39_10_36"
    seqIDs "0_9_53"
    hasEnd 0
    protein "MRSDPRTALRRLYRQVAPMELTRTQVREYDRRAADAGETETATFGVGCFWGPDAQFGAVEGVVRTRAGYAGGTKRDPTYHSLGDHTEVVQVDFDPETISYRDVLERVFAAHDPRRQSRKTQYQNVVLVERAAQREALDEFLSARGLTADGIDTRVERLSRFSPAEDYHQKYRLRSAS;MRSDPRTALRRLYRQVAPMELTRTQVREYDRRAADAGETETATFGVGCFWGPDAQFGAVEGVVRTRAGYAGGTKRDPTYHSLGDHTEVVQVDFDPETISYRDVLERVFAAHDPRRQSRKTQYQNVVLVERAAQREALDEFLSARGLTADGIDTRVERLSRFSPAEDYHQKYRLRSASSLIEPFDAAGYDGAELRESPLAAKLNGYVAGHDVNVAEELPAPE"
    dna "ATGCGGTCCGACCCGCGAACCGCGCTCCGGCGGCTCTACAGACAGGTGGCACCCATGGAACTCACACGGACACAGGTACGCGAGTACGACCGCCGCGCGGCCGACGCCGGCGAGACCGAGACGGCGACGTTCGGCGTCGGCTGCTTCTGGGGCCCGGACGCGCAGTTCGGCGCGGTGGAGGGCGTCGTCCGCACCCGCGCGGGGTACGCGGGTGGGACCAAACGTGACCCGACGTACCACTCGCTGGGCGACCACACGGAGGTGGTTCAGGTCGATTTCGACCCCGAAACGATATCGTACCGGGATGTGCTGGAACGGGTGTTCGCGGCGCACGACCCGCGGCGGCAGTCCCGGAAGACGCAGTACCAGAACGTCGTCCTCGTCGAGCGCGCGGCCCAGCGGGAGGCCCTCGACGAGTTCCTCTCGGCGCGGGGACTCACCGCCGACGGGATCGACACGCGCGTCGAGCGGCTGTCGCGGTTCTCTCCCGCGGAGGACTACCACCAGAAGTACAGGCTCAGGTCCGCCTCGTAA;ATGCGGTCCGACCCGCGAACCGCGCTCCGGCGGCTCTACAGACAGGTGGCACCCATGGAACTCACACGGACACAGGTACGCGAGTACGACCGCCGCGCGGCCGACGCCGGCGAGACCGAGACGGCGACGTTCGGCGTCGGCTGCTTCTGGGGCCCGGACGCGCAGTTCGGCGCGGTGGAGGGCGTCGTCCGCACCCGCGCGGGGTACGCGGGTGGGACCAAACGTGACCCGACGTACCACTCGCTGGGCGACCACACGGAGGTGGTTCAGGTCGATTTCGACCCCGAAACGATATCGTACCGGGATGTGCTGGAACGGGTGTTCGCGGCGCACGACCCGCGGCGGCAGTCCCGGAAGACGCAGTACCAGAACGTCGTCCTCGTCGAGCGCGCGGCCCAGCGGGAGGCCCTCGACGAGTTCCTCTCGGCGCGGGGACTCACCGCCGACGGGATCGACACGCGCGTCGAGCGGCTGTCGCGGTTCTCTCCCGCGGAGGACTACCACCAGAAGTACAGGCTCAGGTCCGCCTCGTCACTAATTGAGCCGTTCGACGCGGCCGGATACGACGGCGCCGAGCTGCGAGAGTCGCCGCTCGCCGCCAAGCTGAACGGGTACGTCGCCGGACACGACGTGAACGTCGCCGAGGAGCTCCCGGCGCCCGAGTGA"
    annotation ""
    description "hypothetical protein"
    lengths 534
    lengths 666
    lengths 666
    lengths 666
    lengths 666
    lengths 666
    lengths 666
    lengths 666
    lengths 666
    lengths 666
    lengths 666
    lengths 666
    lengths 666
    lengths 666
    lengths 666
    lengths 666
    lengths 666
    lengths 666
    lengths 666
    lengths 666
    lengths 666
    lengths 666
    lengths 666
    lengths 666
    lengths 666
    lengths 666
    lengths 666
    lengths 666
    lengths 666
    lengths 666
    lengths 666
    lengths 666
    lengths 666
    lengths 666
    lengths 666
    lengths 666
    lengths 666
    lengths 666
    lengths 666
    lengths 666
    lengths 666
    lengths 666
    lengths 666
    lengths 666
    lengths 666
    lengths 666
    lengths 666
    longCentroidID 666
    longCentroidID "0_9_53"
    paralog 0
    mergedDNA 1
    name "group_4987"
    genomeIDs "0;1;2;3;4;5;6;7;8;9;10;11;12;13;14;15;16;17;18;19;20;21;22;23;24;25;26;27;28;29;30;31;32;33;34;35;36;37;38;39;40;41;42;43;44;45;46"
    geneIDs "23_13_60;9_0_60;46_17_16;34_11_36;5_2_60;21_0_1679;36_11_36;32_13_6;22_1_60;40_0_61;29_16_14;28_10_60;6_2_374;27_11_58;10_1_60;42_4_51;19_9_49;33_13_6;16_2_376;43_10_6;45_12_6;2_0_1235;31_11_36;30_3_60;17_0_1205;44_9_36;11_1_353;15_0_60;1_2_445;13_0_59;20_11_31;25_3_293;4_0_60;37_0_649;38_0_61;41_10_36;8_9_14;7_3_61;12_0_61;18_11_6;14_2_60;26_4_61;3_0_60;24_10_60;35_0_60;39_10_36;0_9_53"
    degrees 2
  ]
  node [
    id 6306
    label "18953"
    size 47
    centroid "28_5_107;1_0_658;0_6_108"
    maxLenId 2
    members 0
    members 1
    members 2
    members 3
    members 4
    members 5
    members 6
    members 7
    members 8
    members 9
    members 10
    members 11
    members 12
    members 13
    members 14
    members 15
    members 16
    members 17
    members 18
    members 19
    members 20
    members 21
    members 22
    members 23
    members 24
    members 25
    members 26
    members 27
    members 28
    members 29
    members 30
    members 31
    members 32
    members 33
    members 34
    members 35
    members 36
    members 37
    members 38
    members 39
    members 40
    members 41
    members 42
    members 43
    members 44
    members 45
    members 46
    seqIDs "35_2_15"
    seqIDs "10_8_65"
    seqIDs "28_5_107"
    seqIDs "11_7_65"
    seqIDs "32_1_406"
    seqIDs "33_1_135"
    seqIDs "44_1_655"
    seqIDs "29_32_29"
    seqIDs "9_7_159"
    seqIDs "16_0_738"
    seqIDs "2_1_523"
    seqIDs "42_0_497"
    seqIDs "18_0_25"
    seqIDs "26_34_29"
    seqIDs "6_0_523"
    seqIDs "3_2_67"
    seqIDs "22_0_420"
    seqIDs "23_0_393"
    seqIDs "19_28_13"
    seqIDs "15_1_518"
    seqIDs "24_0_668"
    seqIDs "40_1_497"
    seqIDs "46_1_514"
    seqIDs "36_1_135"
    seqIDs "41_1_506"
    seqIDs "7_8_168"
    seqIDs "13_1_41"
    seqIDs "20_1_406"
    seqIDs "1_0_658"
    seqIDs "34_1_655"
    seqIDs "38_1_497"
    seqIDs "45_1_135"
    seqIDs "21_0_2256"
    seqIDs "0_6_108"
    seqIDs "27_8_37"
    seqIDs "17_1_524"
    seqIDs "30_0_465"
    seqIDs "12_6_108"
    seqIDs "37_2_447"
    seqIDs "8_0_507"
    seqIDs "39_1_506"
    seqIDs "31_1_655"
    seqIDs "14_0_523"
    seqIDs "43_1_135"
    seqIDs "5_0_467"
    seqIDs "25_23_13"
    seqIDs "4_1_523"
    hasEnd 0
    protein "MDEVAPGLLVGTMSDAEDESLLRRRGVDAVVTLTYDDPDTGAVARVDTPMTDGPRNEYEAFAAAAETVVERREAGQRVLVHCSAGASRSPAVAAAAMARLTDRGLDEAFEQVLARRSEVDPHDALVRRAATFVTEGSE;MDEVAPGLLVGTMSDAEDESLLRRRGVDAVVSLTHDDPDTRAVARVDTPMTDGPRNEYEAFAAAAETVVERREAGQRVLVHCSAGASRSPAVAAAAMARLTDRGLDEAFEQVLARRSEVDPHDALVRRAATFVTEGSE;MDEVAPGLLVGTMSDADDESLLRRRGVDAVVSLTYDDPDTGAVARVDAPMTDGPRNEYEAFAAAAETVVERREAGQRVLVHCSAGASRSPAVAAAAMARLTDRGLDEAFEQVLARRSEVDPHDALVRRAATFVTEGSE"
    dna "ATGGATGAGGTCGCCCCCGGGCTCCTCGTGGGGACGATGTCGGACGCCGAAGACGAGTCGCTGCTCCGGCGCCGCGGCGTCGACGCCGTCGTGACGCTGACGTACGACGACCCGGACACCGGCGCCGTCGCTCGCGTCGACACGCCGATGACGGACGGGCCGCGAAACGAGTACGAGGCGTTCGCCGCCGCCGCGGAGACGGTCGTGGAGCGGCGCGAGGCCGGACAGCGCGTCCTGGTTCACTGCTCGGCCGGCGCCTCCCGCAGCCCGGCGGTCGCCGCGGCGGCGATGGCGCGACTGACGGACCGGGGCCTCGACGAGGCGTTCGAGCAGGTGCTCGCGCGGCGATCCGAAGTCGACCCGCACGACGCGCTGGTCCGGCGGGCGGCGACGTTCGTAACCGAAGGTAGCGAATGA;ATGGATGAGGTCGCCCCCGGGCTCCTCGTGGGGACGATGTCGGACGCCGAAGACGAGTCGCTGCTCCGGCGCCGCGGCGTCGACGCCGTCGTGTCGCTGACGCACGACGACCCGGACACCCGCGCCGTCGCTCGCGTCGACACGCCGATGACGGACGGGCCGCGAAACGAGTACGAGGCGTTCGCCGCCGCCGCGGAGACGGTCGTGGAGCGGCGCGAGGCCGGACAGCGCGTCCTGGTTCACTGCTCGGCCGGCGCCTCCCGCAGCCCGGCGGTCGCCGCGGCGGCAATGGCGCGACTGACGGACAGGGGACTCGACGAGGCGTTCGAGCAGGTGCTCGCGCGGCGATCCGAAGTCGACCCGCACGACGCGCTGGTCCGGCGGGCGGCGACGTTCGTAACCGAAGGTAGCGAATGA;ATGGATGAGGTCGCCCCCGGGCTCCTCGTGGGGACGATGTCGGACGCCGACGACGAGTCGCTGCTCCGGCGCCGCGGCGTCGACGCCGTCGTGTCGCTGACGTACGACGACCCGGACACCGGCGCCGTCGCTCGCGTCGACGCGCCGATGACGGACGGGCCGCGAAACGAGTACGAGGCGTTCGCCGCCGCCGCGGAGACGGTCGTGGAGCGGCGCGAGGCCGGACAGCGCGTCCTGGTTCACTGCTCGGCCGGCGCCTCCCGCAGCCCGGCGGTCGCCGCGGCGGCGATGGCGCGACTGACGGACAGGGGCCTCGACGAGGCGTTCGAGCAGGTGCTCGCGCGGCGATCCGAAGTCGACCCGCACGACGCGCTGGTCCGGCGGGCGGCGACGTTCGTAACCGAAGGTAGCGAATGA"
    annotation ""
    description "hypothetical protein"
    lengths 417
    lengths 417
    lengths 417
    lengths 417
    lengths 417
    lengths 417
    lengths 417
    lengths 417
    lengths 417
    lengths 417
    lengths 417
    lengths 417
    lengths 417
    lengths 417
    lengths 417
    lengths 417
    lengths 417
    lengths 417
    lengths 417
    lengths 417
    lengths 417
    lengths 417
    lengths 417
    lengths 417
    lengths 417
    lengths 417
    lengths 417
    lengths 417
    lengths 417
    lengths 417
    lengths 417
    lengths 417
    lengths 417
    lengths 417
    lengths 417
    lengths 417
    lengths 417
    lengths 417
    lengths 417
    lengths 417
    lengths 417
    lengths 417
    lengths 417
    lengths 417
    lengths 417
    lengths 417
    lengths 417
    longCentroidID 417
    longCentroidID "28_5_107"
    paralog 0
    mergedDNA 1
    name "group_4988"
    genomeIDs "0;1;2;3;4;5;6;7;8;9;10;11;12;13;14;15;16;17;18;19;20;21;22;23;24;25;26;27;28;29;30;31;32;33;34;35;36;37;38;39;40;41;42;43;44;45;46"
    geneIDs "35_2_15;10_8_65;28_5_107;11_7_65;32_1_406;33_1_135;44_1_655;29_32_29;9_7_159;16_0_738;2_1_523;42_0_497;18_0_25;26_34_29;6_0_523;3_2_67;22_0_420;23_0_393;19_28_13;15_1_518;24_0_668;40_1_497;46_1_514;36_1_135;41_1_506;7_8_168;13_1_41;20_1_406;1_0_658;34_1_655;38_1_497;45_1_135;21_0_2256;0_6_108;27_8_37;17_1_524;30_0_465;12_6_108;37_2_447;8_0_507;39_1_506;31_1_655;14_0_523;43_1_135;5_0_467;25_23_13;4_1_523"
    degrees 6
  ]
  node [
    id 6307
    label "18955"
    size 37
    centroid "7_0_1;31_1_630;0_6_133"
    maxLenId 0
    members 0
    members 1
    members 2
    members 3
    members 4
    members 5
    members 6
    members 7
    members 9
    members 13
    members 14
    members 15
    members 16
    members 17
    members 18
    members 20
    members 21
    members 22
    members 23
    members 24
    members 26
    members 27
    members 28
    members 30
    members 31
    members 32
    members 33
    members 34
    members 35
    members 36
    members 37
    members 39
    members 41
    members 43
    members 44
    members 45
    members 46
    seqIDs "45_1_160"
    seqIDs "35_2_40"
    seqIDs "0_6_133"
    seqIDs "21_0_2288"
    seqIDs "37_2_422"
    seqIDs "3_2_93"
    seqIDs "32_1_381"
    seqIDs "46_1_540"
    seqIDs "24_0_643"
    seqIDs "26_34_0"
    seqIDs "27_8_12"
    seqIDs "9_7_134"
    seqIDs "23_0_368"
    seqIDs "13_1_70"
    seqIDs "16_0_713"
    seqIDs "33_1_160"
    seqIDs "22_0_395"
    seqIDs "34_1_630"
    seqIDs "31_1_630"
    seqIDs "39_1_481"
    seqIDs "7_0_1"
    seqIDs "41_1_481"
    seqIDs "17_1_550"
    seqIDs "44_1_630"
    seqIDs "5_0_494"
    seqIDs "4_1_549"
    seqIDs "20_1_381"
    seqIDs "15_1_544"
    seqIDs "14_0_549"
    seqIDs "43_1_160"
    seqIDs "30_0_440"
    seqIDs "36_1_160"
    seqIDs "1_0_632"
    seqIDs "6_0_549"
    seqIDs "28_5_132"
    seqIDs "18_0_0"
    seqIDs "2_1_549"
    hasEnd 1
    protein "LKEYWSDFVLCTYQTRPDIDLSAVENVQQVKIVWTGDEWELHFVCKVEMDVAEAPGEKTVGVDLGINNFAALAYEDGHSELYPLNCLKQDDYYFSKRITRCDDSHSAQATRLNQKKSARRTHYFHTLSKHIVQRCVDEEIGTIVVGDLSGVREDEENGESKDWEKHGNLDLHSWAFDRFTDLLEYKAELEGITVEQVSERDTSKSCSCCGRKYDANRVERGLYVCDECGTVANADVNGAENIRQKVSPSSPNLSVDRSNGWLTQPSTFLFDKEPGAFAPQEQVTS;VENVQQVKIVWTGDEWELHFVCKVEMDVAEAPGEKTVGVDLGINNFAALAYEDGHSELYPLNCLKQDDYYFSKRITRCDDSHSAQATRLNQKKSARRTHYFHTLSKHIVQRCVDEEIGTIVVGDLSGVREDEENGESKDWEKHGNLDLHSWAFDRFTDLLEYKAEMEGITVEQVSERDTSKSCSCCGRKYDANRVERGLYVCDECGTVANADVNGAENIRQKVSPSSPNLSVDRSNGWLT;VENVQQVKIVWTGDEWELHFVCKVEMDVAEAPGEKTVGVDLGINNFAALAYEDGHSELYPLNCLKQDDYYFSKRITRCDDSHSAQATRLNQKKSARRTHYFHTLSKHIVQRCVDEEIGTIVVGDLSGVREDEENGESKDWEKHGNLDLHSWAFDRFTDLLEYKAEMEGITVEQVSERDTSKSCSCCGRKYDANRVERGLYVCDECGTVANADVNGAENIRQKVSPSSPNLSVDRSNGWLTQPSTFLFDKEPGAFAPQEQVTS"
    dna "TTGAAGGAGTACTGGTCGGACTTCGTCCTGTGTACGTACCAGACTCGCCCCGATATTGACCTCTCTGCCGTGGAGAACGTCCAACAAGTCAAGATTGTGTGGACCGGCGACGAGTGGGAACTACACTTCGTCTGTAAGGTCGAAATGGACGTGGCTGAAGCCCCCGGTGAGAAGACGGTCGGTGTTGACCTCGGTATCAACAACTTCGCCGCGCTCGCGTATGAAGACGGTCACAGCGAGTTGTACCCGCTGAACTGCTTGAAACAGGACGACTACTACTTCAGCAAGCGAATCACCCGGTGTGACGATTCGCATTCTGCGCAAGCCACGCGGCTGAACCAGAAGAAGTCGGCCCGTCGGACCCACTACTTCCACACCCTCTCGAAGCATATCGTCCAGCGGTGTGTTGACGAGGAAATTGGAACAATCGTGGTGGGCGATCTCTCCGGCGTCCGTGAGGATGAGGAGAACGGCGAGTCAAAGGACTGGGAGAAACACGGCAATCTTGACCTACACTCATGGGCGTTCGACCGGTTCACCGATCTCCTCGAATACAAAGCCGAGCTGGAAGGCATCACGGTTGAGCAAGTGTCTGAGCGGGATACCTCGAAGTCGTGCTCGTGCTGTGGCCGGAAGTATGACGCGAACCGTGTTGAACGCGGACTGTACGTCTGCGATGAGTGCGGTACAGTGGCCAATGCGGATGTGAACGGTGCTGAGAACATTCGGCAGAAAGTATCTCCGAGTTCACCGAATCTCTCGGTGGATAGGAGTAACGGCTGGTTGACACAGCCATCGACGTTCTTGTTTGACAAGGAACCTGGTGCGTTCGCACCTCAAGAACAGGTAACGTCGTAA;GTGGAGAACGTCCAACAAGTCAAGATTGTGTGGACCGGCGACGAGTGGGAACTACACTTCGTCTGTAAGGTCGAAATGGACGTGGCTGAAGCCCCCGGTGAGAAGACGGTCGGTGTTGACCTCGGTATCAACAACTTCGCCGCGCTCGCGTATGAAGACGGTCACAGCGAGTTGTACCCGCTGAACTGCTTGAAACAGGACGACTACTACTTCAGCAAGCGAATCACCCGGTGTGACGATTCGCATTCTGCGCAAGCCACGCGGCTGAACCAGAAGAAGTCGGCCCGTCGGACCCACTACTTCCACACCCTCTCGAAGCATATCGTCCAGCGGTGTGTTGACGAGGAAATTGGAACAATCGTGGTGGGCGATCTCTCCGGCGTCCGTGAGGATGAGGAGAACGGCGAGTCAAAGGACTGGGAGAAACACGGCAATCTTGACCTACACTCATGGGCGTTCGACCGGTTCACCGATCTCCTCGAATACAAAGCCGAGATGGAAGGCATCACGGTTGAGCAAGTGTCTGAGCGGGATACCTCGAAGTCGTGCTCGTGCTGTGGCCGGAAGTATGACGCGAACCGTGTTGAACGCGGACTGTACGTCTGCGATGAGTGCGGTACAGTGGCCAATGCGGATGTGAACGGTGCTGAGAACATTCGGCAGAAAGTATCTCCGAGTTCACCGAATCTCTCGGTGGATAGGAGTAACGGCTGGTTGACATAG;GTGGAGAACGTCCAACAAGTCAAGATTGTGTGGACCGGCGACGAGTGGGAACTACACTTCGTCTGTAAGGTCGAAATGGACGTGGCTGAAGCCCCCGGTGAGAAGACGGTCGGTGTTGACCTCGGTATCAACAACTTCGCCGCGCTCGCGTATGAAGACGGTCACAGCGAGTTGTACCCGCTGAACTGCTTGAAACAGGACGACTACTACTTCAGCAAGCGAATCACCCGGTGTGACGATTCGCATTCTGCGCAAGCCACGCGGCTGAACCAGAAGAAGTCGGCCCGTCGGACCCACTACTTCCACACCCTCTCGAAGCATATCGTCCAGCGGTGTGTTGACGAGGAAATTGGAACAATCGTGGTGGGCGATCTCTCCGGCGTCCGTGAGGATGAGGAGAACGGCGAGTCAAAGGACTGGGAGAAACACGGCAATCTTGACCTACACTCATGGGCGTTCGACCGGTTCACCGATCTCCTCGAATACAAAGCCGAGATGGAAGGCATCACGGTTGAGCAAGTGTCTGAGCGGGATACCTCGAAGTCGTGCTCGTGCTGTGGCCGGAAGTATGACGCGAACCGTGTTGAACGCGGACTGTACGTCTGCGATGAGTGCGGTACAGTGGCCAATGCGGATGTGAACGGTGCTGAGAACATTCGGCAGAAAGTATCTCCGAGTTCACCGAATCTCTCGGTGGATAGGAGTAACGGCTGGTTGACACAGCCATCGACGTTCTTGTTTGACAAGGAACCTGGTGCGTTCGCACCTCAAGAACAGGTAACGTCGTAA"
    annotation ""
    description "IS200/IS605 family transposase ISHla18"
    lengths 858
    lengths 858
    lengths 858
    lengths 723
    lengths 723
    lengths 723
    lengths 723
    lengths 723
    lengths 723
    lengths 723
    lengths 723
    lengths 723
    lengths 723
    lengths 789
    lengths 789
    lengths 789
    lengths 789
    lengths 789
    lengths 789
    lengths 789
    lengths 789
    lengths 789
    lengths 789
    lengths 789
    lengths 789
    lengths 789
    lengths 789
    lengths 789
    lengths 789
    lengths 789
    lengths 789
    lengths 789
    lengths 789
    lengths 789
    lengths 789
    lengths 789
    lengths 789
    longCentroidID 858
    longCentroidID "7_0_1"
    paralog 0
    mergedDNA 1
    name "group_4989"
    genomeIDs "0;1;2;3;4;5;6;7;9;13;14;15;16;17;18;20;21;22;23;24;26;27;28;30;31;32;33;34;35;36;37;39;41;43;44;45;46"
    geneIDs "45_1_160;35_2_40;0_6_133;21_0_2288;37_2_422;3_2_93;32_1_381;46_1_540;24_0_643;26_34_0;27_8_12;9_7_134;23_0_368;13_1_70;16_0_713;33_1_160;22_0_395;34_1_630;31_1_630;39_1_481;7_0_1;41_1_481;17_1_550;44_1_630;5_0_494;4_1_549;20_1_381;15_1_544;14_0_549;43_1_160;30_0_440;36_1_160;1_0_632;6_0_549;28_5_132;18_0_0;2_1_549"
    degrees 4
  ]
  node [
    id 6308
    label "18956"
    size 47
    centroid "13_0_110;20_8_122;0_12_84"
    maxLenId 2
    members 0
    members 1
    members 2
    members 3
    members 4
    members 5
    members 6
    members 7
    members 8
    members 9
    members 10
    members 11
    members 12
    members 13
    members 14
    members 15
    members 16
    members 17
    members 18
    members 19
    members 20
    members 21
    members 22
    members 23
    members 24
    members 25
    members 26
    members 27
    members 28
    members 29
    members 30
    members 31
    members 32
    members 33
    members 34
    members 35
    members 36
    members 37
    members 38
    members 39
    members 40
    members 41
    members 42
    members 43
    members 44
    members 45
    members 46
    seqIDs "38_0_115"
    seqIDs "28_13_1"
    seqIDs "24_2_382"
    seqIDs "17_0_1154"
    seqIDs "26_30_38"
    seqIDs "37_0_598"
    seqIDs "20_8_122"
    seqIDs "14_2_111"
    seqIDs "25_3_242"
    seqIDs "0_12_84"
    seqIDs "46_0_479"
    seqIDs "5_2_134"
    seqIDs "16_2_322"
    seqIDs "30_3_114"
    seqIDs "19_19_1"
    seqIDs "36_0_169"
    seqIDs "1_2_394"
    seqIDs "2_0_1184"
    seqIDs "34_0_169"
    seqIDs "12_0_112"
    seqIDs "23_8_19"
    seqIDs "44_0_169"
    seqIDs "7_3_112"
    seqIDs "32_0_142"
    seqIDs "33_0_974"
    seqIDs "9_0_131"
    seqIDs "45_0_169"
    seqIDs "15_0_111"
    seqIDs "8_1_320"
    seqIDs "10_1_111"
    seqIDs "4_0_111"
    seqIDs "6_2_323"
    seqIDs "22_1_155"
    seqIDs "29_19_41"
    seqIDs "39_0_974"
    seqIDs "27_9_122"
    seqIDs "11_1_302"
    seqIDs "13_0_110"
    seqIDs "41_0_974"
    seqIDs "42_4_105"
    seqIDs "40_0_115"
    seqIDs "21_0_1628"
    seqIDs "18_4_45"
    seqIDs "43_0_55"
    seqIDs "31_0_45"
    seqIDs "3_0_111"
    seqIDs "35_0_111"
    hasEnd 0
    protein "MVRRDAFLRRPRAKPYALAAVTAGVVFLEAVTRSRQYAIREGQPVTARTPLDLVVDVAGTYLVVPGLLFVAFYALIALGSRIPLTGRSLLALFAGALIGGLAGQYVGVAPHSLRTLLWSGTFAADPQILRLWVDVFGSIGRNFLVAVGVLVVARTVRDRRNERSDAAA;MVRRDALLRRPRAKPYPLAAVTAGVVFLEAVTRSRQYAIREGQPVTARTPLDLVVDVAGTYLVVPGLLFVAFYALIAPGSRIPLTGRSLLALFAGALIGGLAGQYVGVAPHSLRTLLWSGTFAADPQILRLWVDVFGSIGRDFLVAVGVLVVARTVRDRRSERSDAAA;MVRCDALLRRPRAKPYALAAVTAGVVFLEAVTRSRQYAIREGQPVTARTPLDLVVDVAGTYLVVPGLLFVAFYALIAPGSRIPLTGRSLLALFAGALIGGLAGQYVGVAPHSLRTLLWSGTFAADPQIMRLWVDVFGSIGRDFLVAVGVLVVARTVRDRRNERSDAAA"
    dna "ATGGTCCGCCGCGACGCGTTCCTCCGCCGGCCGCGAGCGAAGCCGTACGCCCTCGCCGCCGTCACGGCGGGAGTGGTGTTCCTCGAAGCCGTGACTCGGTCCCGCCAGTACGCGATACGGGAGGGACAGCCGGTGACCGCCCGAACGCCGCTCGACCTCGTGGTCGACGTCGCCGGAACCTACCTCGTGGTGCCGGGGCTTCTGTTCGTCGCGTTCTACGCGCTTATCGCTCTCGGCTCGCGGATTCCACTGACCGGCCGGTCGCTACTCGCGCTCTTCGCGGGCGCGCTCATCGGCGGGCTCGCGGGACAGTACGTCGGAGTCGCTCCCCACTCGCTCAGGACCCTGCTGTGGTCGGGGACCTTCGCGGCCGACCCGCAGATCCTGCGCCTGTGGGTCGACGTGTTCGGATCGATCGGTCGCAACTTCCTCGTCGCCGTCGGCGTGTTAGTCGTGGCGCGGACCGTTCGGGACAGGCGGAACGAGCGCTCGGACGCCGCCGCGTAG;ATGGTCCGCCGCGACGCGCTCCTCCGCCGGCCGCGAGCGAAGCCGTACCCCCTCGCCGCCGTCACGGCGGGAGTGGTGTTCCTCGAAGCCGTGACTCGGTCCCGCCAGTACGCGATACGGGAGGGACAGCCGGTGACCGCCCGAACGCCGCTTGACCTCGTGGTCGACGTCGCCGGAACCTACCTCGTGGTGCCGGGGCTTCTGTTCGTCGCGTTCTACGCGCTTATCGCTCCCGGCTCGCGGATTCCACTGACCGGCCGGTCGTTACTCGCGCTCTTCGCGGGCGCGCTCATCGGCGGGCTCGCGGGACAGTACGTCGGAGTCGCTCCCCACTCGCTCAGGACCCTGCTGTGGTCGGGGACCTTCGCGGCCGACCCGCAGATCCTGCGCCTGTGGGTCGACGTGTTCGGATCGATCGGTCGAGACTTCCTCGTCGCCGTCGGCGTGTTAGTCGTGGCGCGGACCGTTCGTGACAGGCGGAGCGAGCGCTCGGACGCCGCCGCGTAG;ATGGTCCGCTGCGACGCGCTCCTCCGCCGGCCGCGAGCGAAGCCGTACGCCCTCGCCGCCGTCACGGCGGGAGTGGTGTTCCTCGAAGCCGTGACTCGGTCCCGCCAGTACGCGATACGGGAGGGACAGCCGGTGACCGCCCGAACGCCGCTCGACCTCGTGGTCGACGTCGCCGGAACCTACCTCGTGGTGCCGGGGCTTCTGTTCGTCGCGTTCTACGCGCTTATCGCTCCCGGCTCGCGGATTCCACTGACCGGCCGGTCGCTACTCGCGCTCTTCGCGGGCGCGCTCATCGGCGGGCTCGCGGGACAGTACGTCGGAGTCGCTCCCCACTCGCTCAGGACCCTGCTGTGGTCGGGCACCTTCGCGGCCGACCCGCAGATCATGCGCCTGTGGGTCGACGTGTTCGGATCGATCGGTCGAGACTTCCTCGTCGCCGTCGGCGTGTTAGTCGTGGCGCGGACCGTTCGGGACAGGCGGAACGAGCGCTCGGACGCCGCCGCGTAG"
    annotation ""
    description "hypothetical protein"
    lengths 507
    lengths 507
    lengths 507
    lengths 507
    lengths 507
    lengths 507
    lengths 507
    lengths 507
    lengths 507
    lengths 507
    lengths 507
    lengths 507
    lengths 507
    lengths 507
    lengths 507
    lengths 507
    lengths 507
    lengths 507
    lengths 507
    lengths 507
    lengths 507
    lengths 507
    lengths 507
    lengths 507
    lengths 507
    lengths 507
    lengths 507
    lengths 507
    lengths 507
    lengths 507
    lengths 507
    lengths 507
    lengths 507
    lengths 507
    lengths 507
    lengths 507
    lengths 507
    lengths 507
    lengths 507
    lengths 507
    lengths 507
    lengths 507
    lengths 507
    lengths 507
    lengths 507
    lengths 507
    lengths 507
    longCentroidID 507
    longCentroidID "20_8_122"
    paralog 0
    mergedDNA 1
    name "group_4990"
    genomeIDs "0;1;2;3;4;5;6;7;8;9;10;11;12;13;14;15;16;17;18;19;20;21;22;23;24;25;26;27;28;29;30;31;32;33;34;35;36;37;38;39;40;41;42;43;44;45;46"
    geneIDs "38_0_115;28_13_1;24_2_382;17_0_1154;26_30_38;37_0_598;20_8_122;14_2_111;25_3_242;0_12_84;46_0_479;5_2_134;16_2_322;30_3_114;19_19_1;36_0_169;1_2_394;2_0_1184;34_0_169;12_0_112;23_8_19;44_0_169;7_3_112;32_0_142;33_0_974;9_0_131;45_0_169;15_0_111;8_1_320;10_1_111;4_0_111;6_2_323;22_1_155;29_19_41;39_0_974;27_9_122;11_1_302;13_0_110;41_0_974;42_4_105;40_0_115;21_0_1628;18_4_45;43_0_55;31_0_45;3_0_111;35_0_111"
    degrees 2
  ]
  node [
    id 6309
    label "18957"
    size 47
    centroid "20_8_124;31_0_43;0_12_86"
    maxLenId 0
    members 0
    members 1
    members 2
    members 3
    members 4
    members 5
    members 6
    members 7
    members 8
    members 9
    members 10
    members 11
    members 12
    members 13
    members 14
    members 15
    members 16
    members 17
    members 18
    members 19
    members 20
    members 21
    members 22
    members 23
    members 24
    members 25
    members 26
    members 27
    members 28
    members 29
    members 30
    members 31
    members 32
    members 33
    members 34
    members 35
    members 36
    members 37
    members 38
    members 39
    members 40
    members 41
    members 42
    members 43
    members 44
    members 45
    members 46
    seqIDs "25_3_244"
    seqIDs "15_0_109"
    seqIDs "18_4_43"
    seqIDs "17_0_1156"
    seqIDs "24_2_384"
    seqIDs "12_0_110"
    seqIDs "10_1_109"
    seqIDs "42_4_103"
    seqIDs "21_0_1630"
    seqIDs "32_0_140"
    seqIDs "45_0_167"
    seqIDs "30_3_112"
    seqIDs "7_3_110"
    seqIDs "4_0_109"
    seqIDs "31_0_43"
    seqIDs "16_2_324"
    seqIDs "8_1_322"
    seqIDs "22_1_153"
    seqIDs "28_10_112"
    seqIDs "37_0_600"
    seqIDs "33_0_976"
    seqIDs "11_1_304"
    seqIDs "14_2_109"
    seqIDs "23_8_17"
    seqIDs "2_0_1186"
    seqIDs "27_11_108"
    seqIDs "39_0_976"
    seqIDs "43_0_53"
    seqIDs "0_12_86"
    seqIDs "40_0_113"
    seqIDs "44_0_167"
    seqIDs "41_0_976"
    seqIDs "5_2_132"
    seqIDs "6_2_325"
    seqIDs "3_0_109"
    seqIDs "9_0_129"
    seqIDs "20_8_124"
    seqIDs "29_19_43"
    seqIDs "19_9_0"
    seqIDs "46_0_481"
    seqIDs "1_2_396"
    seqIDs "34_0_167"
    seqIDs "26_82_0"
    seqIDs "35_0_109"
    seqIDs "13_0_108"
    seqIDs "38_0_113"
    seqIDs "36_0_167"
    hasEnd 1
    protein "MNESDMSPIADAILAFDGPAPRVVADLRSVSFEVEHVREDVEDRYSDADLDEAYQLVMSNQITGDDFKRLVGKSRYAAQTLFFDDLVVFLFPSNRYDAVFASFDYDESFPVNELVSAVSEATTE;VSFEVEHVREDVEDRYSDADLDEAYQLVMSNQITGDDFKRLVGKSRYAAQTLFFDDLVVFLFPSNRYDAVFASFDYDESFPVNELVSAVSEATTE;MSPIADAILAFDGPAPRVVADLRSVSFEVEHVREDVEDRYSDADLDEAYQLVMSNQITGDDFKRLVGKSRYAAQTLFFDDLVVFLFPSNRYDAVFASFDYDESFPVNELVSAVSEATTE"
    dna "ATGAATGAAAGCGACATGTCACCGATCGCCGACGCGATCCTCGCGTTCGACGGGCCCGCGCCCCGGGTCGTCGCCGATCTCCGGAGCGTGTCGTTCGAGGTCGAACACGTCCGCGAGGACGTGGAGGACCGCTACTCGGACGCCGACCTCGACGAGGCGTACCAGCTGGTGATGTCGAACCAGATCACGGGCGACGACTTCAAGCGCCTCGTGGGGAAGAGTCGGTACGCTGCGCAGACGCTGTTCTTCGACGACCTGGTAGTGTTCCTCTTCCCGTCGAACCGATACGACGCGGTGTTCGCGTCGTTCGACTACGACGAGTCCTTCCCGGTGAACGAGCTGGTGAGCGCGGTCTCTGAGGCGACGACCGAGTGA;GTGTCGTTCGAGGTCGAACACGTCCGCGAGGACGTGGAGGACCGCTACTCGGACGCCGACCTCGACGAGGCGTACCAGCTGGTGATGTCGAACCAGATCACGGGCGACGACTTCAAGCGCCTCGTGGGGAAGAGTCGGTACGCTGCGCAGACGCTGTTCTTCGACGACCTGGTGGTGTTCCTCTTCCCGTCGAACCGATACGACGCGGTGTTCGCGTCGTTCGACTACGACGAGTCCTTCCCGGTGAACGAGCTGGTGAGCGCGGTCTCTGAGGCGACGACCGAGTGA;ATGTCACCGATCGCCGACGCGATCCTCGCGTTCGACGGGCCCGCGCCCCGGGTCGTCGCCGATCTCCGGAGCGTGTCGTTCGAGGTCGAACACGTCCGCGAGGACGTGGAGGACCGCTACTCGGACGCCGACCTCGACGAGGCGTACCAGCTGGTGATGTCGAACCAGATCACGGGCGACGACTTCAAGCGCCTCGTGGGGAAGAGTCGGTACGCTGCGCAGACGCTGTTCTTCGACGACCTGGTGGTGTTCCTCTTCCCGTCGAACCGATACGACGCGGTGTTCGCGTCGTTCGACTACGACGAGTCCTTCCCGGTGAACGAGCTGGTGAGCGCGGTCTCTGAGGCGACGACCGAGTGA"
    annotation ""
    description "hypothetical protein"
    lengths 375
    lengths 288
    lengths 288
    lengths 288
    lengths 288
    lengths 288
    lengths 288
    lengths 288
    lengths 288
    lengths 288
    lengths 288
    lengths 360
    lengths 360
    lengths 360
    lengths 360
    lengths 360
    lengths 360
    lengths 360
    lengths 360
    lengths 360
    lengths 360
    lengths 360
    lengths 360
    lengths 360
    lengths 360
    lengths 360
    lengths 360
    lengths 360
    lengths 360
    lengths 360
    lengths 360
    lengths 360
    lengths 360
    lengths 360
    lengths 360
    lengths 360
    lengths 360
    lengths 360
    lengths 360
    lengths 360
    lengths 360
    lengths 360
    lengths 360
    lengths 360
    lengths 360
    lengths 360
    lengths 360
    longCentroidID 375
    longCentroidID "20_8_124"
    paralog 0
    mergedDNA 1
    name "group_4991"
    genomeIDs "0;1;2;3;4;5;6;7;8;9;10;11;12;13;14;15;16;17;18;19;20;21;22;23;24;25;26;27;28;29;30;31;32;33;34;35;36;37;38;39;40;41;42;43;44;45;46"
    geneIDs "25_3_244;15_0_109;18_4_43;17_0_1156;24_2_384;12_0_110;10_1_109;42_4_103;21_0_1630;32_0_140;45_0_167;30_3_112;7_3_110;4_0_109;31_0_43;16_2_324;8_1_322;22_1_153;28_10_112;37_0_600;33_0_976;11_1_304;14_2_109;23_8_17;2_0_1186;27_11_108;39_0_976;43_0_53;0_12_86;40_0_113;44_0_167;41_0_976;5_2_132;6_2_325;3_0_109;9_0_129;20_8_124;29_19_43;19_9_0;46_0_481;1_2_396;34_0_167;26_82_0;35_0_109;13_0_108;38_0_113;36_0_167"
    degrees 2
  ]
  node [
    id 6310
    label "18958"
    size 47
    centroid "8_0_11;7_21_26;0_34_13"
    maxLenId 2
    members 0
    members 1
    members 2
    members 3
    members 4
    members 5
    members 6
    members 7
    members 8
    members 9
    members 10
    members 11
    members 12
    members 13
    members 14
    members 15
    members 16
    members 17
    members 18
    members 19
    members 20
    members 21
    members 22
    members 23
    members 24
    members 25
    members 26
    members 27
    members 28
    members 29
    members 30
    members 31
    members 32
    members 33
    members 34
    members 35
    members 36
    members 37
    members 38
    members 39
    members 40
    members 41
    members 42
    members 43
    members 44
    members 45
    members 46
    seqIDs "9_5_11"
    seqIDs "31_4_120"
    seqIDs "10_7_138"
    seqIDs "32_6_143"
    seqIDs "38_1_11"
    seqIDs "3_18_29"
    seqIDs "34_5_143"
    seqIDs "36_5_143"
    seqIDs "45_6_11"
    seqIDs "28_29_11"
    seqIDs "29_42_9"
    seqIDs "35_5_11"
    seqIDs "40_1_11"
    seqIDs "4_1_11"
    seqIDs "21_0_1751"
    seqIDs "43_4_120"
    seqIDs "20_21_11"
    seqIDs "15_1_11"
    seqIDs "5_8_11"
    seqIDs "11_3_401"
    seqIDs "25_0_581"
    seqIDs "1_0_1170"
    seqIDs "16_0_1252"
    seqIDs "19_35_9"
    seqIDs "12_5_133"
    seqIDs "0_34_13"
    seqIDs "22_23_11"
    seqIDs "44_4_11"
    seqIDs "33_4_143"
    seqIDs "23_25_9"
    seqIDs "42_0_11"
    seqIDs "14_0_11"
    seqIDs "30_17_11"
    seqIDs "27_31_11"
    seqIDs "41_4_11"
    seqIDs "17_1_11"
    seqIDs "46_1_11"
    seqIDs "8_0_11"
    seqIDs "2_1_11"
    seqIDs "7_21_26"
    seqIDs "39_4_11"
    seqIDs "6_0_11"
    seqIDs "26_44_9"
    seqIDs "37_5_136"
    seqIDs "18_22_15"
    seqIDs "13_3_403"
    seqIDs "24_8_109"
    hasEnd 0
    protein "VREAEGIAHRLPGPRRLAVAGGAIVLFVAIVGGGAAAYFADGMGPDADAVAAVEADPDITVDRTAVGTAVRDGPVTASTVGLVYYPGARVAHESYVPTAAEIVAASDRIALVVVVDAPLNLAVLALDRADRVRERHPEVGVWAVGGHSLGGAMACRHAAENAAAYEALVLHAAYCDRDVSDSGLDVLSVLGGADGVIDAERERASRANLPSDARIVKLDGVNHAGFGAYGPQRGDGPASLSPDASREAVGNATGTWLSEGGAATRSVEPRLVPDRGAWSVADRVPRSPGSAVLVVAG;VREAEGIAHRLPGPRRLAVAGGAIVLFVAIVGGGAAAYFAAGMGPDADAVAAVEADPDITVDRTAVGTAVRDGPVTASTVGLVYYPGARVAHESYVPTAAEIVAASDRVALVVVVDAPLNLAVLAPDRADRVRERHPEVGVWAVGGHSLGGAMACRHAAENAAAYEALVLHAAYCDRDVSDSGLDVLSVLGGADGVIDAERERASRANLPSDARIVKLDGVNHAGFGAYGPQRGDGPASLSPDASREAVGNATGTWLSERGAATRSVEPRLVPDRGAWSVADRGPVSPDPAVLVVAG;VREAEGIAHRLPGPRRLAVAGGAIVLFVAIVGGSAAAYFAAGMGPDADAVAAVEADPDITVDRTAVGTAVRDGPVTASTVGLVYYPGARVAHESYVPTAAEIVAASDRVALVVVVDAPLNLAVLAPDRADRVRERHPEVGVWAVGGHSLGGAMACRHAAENAAAYEALVLHAAYCDRDVSDSGLDVLSVLGGADGVIDAERERASRANLPADARIVKLDGVNHAGFGAYGPQRGDGPASLSPDASREAVGNATGTWLSEGGAATRSVEPRLVPDRGAWSVADRVPRSPGSGVLVVAG"
    dna "GTGAGGGAAGCGGAGGGGATCGCTCACCGACTCCCCGGACCCCGGCGACTCGCGGTCGCCGGCGGTGCGATCGTCCTCTTCGTCGCGATCGTCGGCGGCGGCGCCGCCGCGTACTTCGCCGACGGTATGGGACCGGACGCGGACGCGGTTGCGGCGGTCGAGGCGGACCCGGACATAACCGTCGACCGGACAGCGGTCGGGACCGCGGTCCGCGACGGACCGGTGACGGCGTCGACCGTCGGACTCGTTTACTACCCGGGCGCGCGGGTGGCTCACGAGAGCTACGTCCCCACCGCCGCCGAGATCGTCGCCGCGTCCGACCGGATCGCGCTCGTCGTCGTGGTGGACGCTCCCCTCAACCTCGCCGTCCTCGCGCTGGACCGTGCCGATCGCGTGCGCGAGCGTCACCCGGAGGTCGGCGTCTGGGCCGTCGGCGGCCACTCGCTCGGCGGTGCCATGGCCTGCCGGCACGCCGCCGAGAACGCCGCGGCCTACGAGGCGCTCGTCCTCCACGCCGCGTACTGCGACCGCGACGTCTCCGACAGCGGCCTCGACGTGCTCTCGGTGCTCGGCGGCGCGGACGGCGTGATCGACGCCGAACGGGAGCGCGCGTCGCGGGCGAACCTCCCGTCGGACGCGCGGATCGTGAAACTCGACGGCGTCAACCACGCCGGGTTCGGGGCCTACGGCCCGCAGCGCGGCGACGGTCCCGCGTCGCTGTCGCCCGACGCCAGCCGGGAGGCGGTCGGGAACGCGACCGGGACGTGGCTCTCGGAAGGGGGCGCGGCGACCCGCAGTGTCGAGCCGCGACTAGTTCCGGACCGCGGCGCGTGGTCGGTCGCCGACCGTGTCCCGCGGTCGCCCGGTTCCGCCGTGCTCGTCGTTGCCGGGTGA;GTGAGGGAAGCGGAGGGGATCGCTCACCGACTCCCCGGACCCCGGCGGCTCGCGGTCGCCGGCGGTGCGATCGTCCTCTTCGTCGCGATCGTCGGCGGCGGCGCCGCCGCGTACTTCGCTGCCGGTATGGGACCGGACGCGGACGCGGTTGCGGCGGTCGAGGCGGACCCGGACATAACCGTCGACCGGACGGCGGTCGGGACCGCGGTCCGCGACGGACCGGTGACGGCGTCGACCGTCGGACTCGTTTACTACCCGGGCGCGCGGGTGGCTCACGAGAGCTACGTCCCCACCGCCGCCGAGATCGTCGCCGCGTCCGACCGGGTCGCGCTCGTCGTCGTGGTGGACGCTCCCCTCAACCTCGCCGTCCTCGCGCCGGACCGTGCCGATCGCGTGCGCGAGCGTCACCCGGAGGTCGGCGTCTGGGCCGTCGGCGGCCACTCGCTCGGCGGTGCCATGGCCTGCCGGCACGCCGCCGAGAACGCCGCGGCCTACGAGGCGCTCGTCCTCCACGCCGCGTACTGCGACCGCGACGTCTCCGACAGCGGCCTCGACGTGCTCTCGGTGCTCGGCGGCGCGGACGGCGTGATCGACGCCGAACGGGAGCGCGCGTCGCGGGCGAACCTCCCGTCGGACGCGCGGATCGTGAAACTCGACGGCGTCAACCACGCCGGGTTCGGGGCCTACGGCCCGCAGCGCGGCGACGGTCCCGCGTCGCTGTCGCCCGACGCCAGCCGGGAGGCGGTCGGGAACGCGACCGGGACGTGGCTCTCGGAAAGGGGCGCGGCGACCCGCAGTGTCGAGCCGCGACTAGTTCCGGACCGCGGCGCGTGGTCGGTCGCCGACCGTGGCCCGGTGTCGCCCGATCCTGCCGTGCTCGTCGTTGCCGGGTGA;GTGAGGGAAGCGGAGGGGATCGCTCACCGACTCCCCGGACCCCGGCGGCTCGCGGTCGCCGGCGGTGCGATCGTCCTCTTCGTCGCGATCGTCGGCGGCAGCGCCGCCGCGTACTTCGCCGCCGGTATGGGACCGGACGCGGACGCGGTTGCGGCGGTCGAGGCGGACCCGGACATAACCGTCGACCGGACGGCGGTCGGGACCGCGGTCCGCGACGGACCGGTGACGGCGTCGACCGTCGGACTCGTTTACTACCCCGGCGCGCGGGTGGCTCACGAGAGCTACGTCCCCACCGCCGCCGAGATCGTCGCCGCGTCCGACCGGGTCGCGCTCGTCGTCGTGGTGGACGCTCCCCTCAACCTCGCCGTCCTCGCGCCGGACCGTGCCGATCGCGTGCGCGAGCGTCACCCGGAGGTCGGCGTCTGGGCCGTCGGCGGCCACTCGCTCGGCGGTGCCATGGCCTGCCGGCACGCCGCCGAGAACGCCGCGGCCTACGAGGCGCTCGTCCTCCACGCCGCGTACTGCGACCGCGACGTCTCCGACAGCGGCCTTGACGTGCTCTCGGTGCTCGGCGGCGCGGACGGCGTGATCGACGCCGAACGGGAGCGCGCGTCGCGGGCGAACCTCCCGGCGGACGCGCGGATCGTGAAACTCGACGGCGTCAACCACGCCGGGTTCGGGGCTTACGGCCCGCAGCGCGGCGACGGTCCCGCGTCGCTGTCGCCCGACGCCAGCCGGGAGGCGGTCGGGAACGCGACCGGGACGTGGCTCTCGGAAGGGGGCGCGGCGACCCGCAGTGTCGAGCCGCGACTAGTTCCGGACCGCGGCGCGTGGTCGGTCGCCGACCGTGTCCCGCGGTCGCCCGGTTCCGGCGTGCTCGTCGTTGCCGGGTGA"
    annotation ""
    description "hypothetical protein"
    lengths 894
    lengths 894
    lengths 894
    lengths 894
    lengths 894
    lengths 894
    lengths 894
    lengths 894
    lengths 894
    lengths 894
    lengths 894
    lengths 894
    lengths 894
    lengths 894
    lengths 894
    lengths 894
    lengths 894
    lengths 894
    lengths 894
    lengths 894
    lengths 894
    lengths 894
    lengths 894
    lengths 894
    lengths 894
    lengths 894
    lengths 894
    lengths 894
    lengths 894
    lengths 894
    lengths 894
    lengths 894
    lengths 894
    lengths 894
    lengths 894
    lengths 894
    lengths 894
    lengths 894
    lengths 894
    lengths 894
    lengths 894
    lengths 894
    lengths 894
    lengths 894
    lengths 894
    lengths 894
    lengths 894
    longCentroidID 894
    longCentroidID "8_0_11"
    paralog 0
    mergedDNA 1
    name "group_4992"
    genomeIDs "0;1;2;3;4;5;6;7;8;9;10;11;12;13;14;15;16;17;18;19;20;21;22;23;24;25;26;27;28;29;30;31;32;33;34;35;36;37;38;39;40;41;42;43;44;45;46"
    geneIDs "9_5_11;31_4_120;10_7_138;32_6_143;38_1_11;3_18_29;34_5_143;36_5_143;45_6_11;28_29_11;29_42_9;35_5_11;40_1_11;4_1_11;21_0_1751;43_4_120;20_21_11;15_1_11;5_8_11;11_3_401;25_0_581;1_0_1170;16_0_1252;19_35_9;12_5_133;0_34_13;22_23_11;44_4_11;33_4_143;23_25_9;42_0_11;14_0_11;30_17_11;27_31_11;41_4_11;17_1_11;46_1_11;8_0_11;2_1_11;7_21_26;39_4_11;6_0_11;26_44_9;37_5_136;18_22_15;13_3_403;24_8_109"
    degrees 2
  ]
  node [
    id 6311
    label "18959"
    size 8
    centroid "3_72_2;1_6_25"
    maxLenId 0
    members 1
    members 2
    members 3
    members 4
    members 6
    members 14
    members 35
    members 37
    seqIDs "2_5_100"
    seqIDs "35_9_23"
    seqIDs "6_5_17"
    seqIDs "14_5_17"
    seqIDs "4_5_17"
    seqIDs "37_11_24"
    seqIDs "1_6_25"
    seqIDs "3_72_2"
    hasEnd 0
    protein "MSWRTSSRPARWSVKSEDDPFADLGETLEDEPDDESQDTDGVSESETTEETSARDSVEPRDPMTDTAFSYEAAKQRPFYAREATIEDFDSWLKYELERELNQQGYQNIVVREMTDALLRTVVEEDLVDEVAERFEQARESASPEPTE;MSEDDPFADLGETLEDEPDDESQDTDGVSESETTEETSARDSVEPRDPMTDTAFSYEAAKQRPFYAREATIEDFDSWLKYELERELNQQGYQNIVVREMTDALLRTVVEEDLVDEVAERFEQARESASPEPTE"
    dna "ATGAGCTGGCGCACATCGTCGAGGCCGGCGAGGTGGTCCGTCAAGAGTGAGGATGATCCGTTTGCCGACCTCGGGGAGACACTCGAAGATGAACCGGACGACGAATCCCAAGATACGGATGGTGTGTCTGAATCGGAGACGACCGAGGAGACCTCTGCTCGGGATTCGGTCGAGCCGCGGGACCCGATGACCGACACTGCGTTCAGTTACGAGGCTGCCAAACAGCGCCCCTTCTATGCCCGTGAGGCTACGATTGAGGACTTCGATTCCTGGCTGAAGTACGAATTAGAGCGGGAACTCAACCAGCAGGGCTACCAGAACATCGTCGTTCGAGAGATGACTGATGCCCTCCTACGAACCGTCGTGGAAGAAGATCTCGTGGATGAAGTGGCCGAACGGTTCGAACAGGCCCGCGAGTCTGCTTCTCCAGAACCGACTGAATAG;ATGAGTGAGGATGATCCGTTTGCCGACCTCGGGGAGACACTCGAAGATGAACCGGACGACGAATCCCAAGATACGGATGGTGTGTCTGAATCGGAGACGACCGAGGAGACCTCTGCTCGGGATTCGGTCGAGCCGCGGGACCCGATGACCGACACTGCGTTCAGTTACGAGGCTGCCAAACAGCGCCCCTTCTATGCCCGTGAGGCTACGATTGAGGACTTCGATTCCTGGCTGAAGTACGAATTAGAGCGGGAACTCAACCAGCAGGGCTACCAGAACATCGTCGTTCGAGAGATGACTGATGCCCTCCTACGAACCGTCGTGGAAGAAGATCTCGTGGATGAAGTGGCCGAACGGTTCGAACAGGCCCGCGAGTCTGCTTCTCCAGAACCGACTGAATAG"
    annotation ""
    description "hypothetical protein"
    lengths 444
    lengths 402
    lengths 402
    lengths 402
    lengths 402
    lengths 402
    lengths 402
    lengths 402
    longCentroidID 444
    longCentroidID "3_72_2"
    paralog 0
    mergedDNA 1
    name "group_4993"
    genomeIDs "1;2;3;4;6;14;35;37"
    geneIDs "2_5_100;35_9_23;6_5_17;14_5_17;4_5_17;37_11_24;1_6_25;3_72_2"
    degrees 2
  ]
  node [
    id 6312
    label "18961"
    size 4
    centroid "26_20_13;19_18_27"
    maxLenId 0
    members 19
    members 21
    members 25
    members 26
    seqIDs "26_20_13"
    seqIDs "21_1_273"
    seqIDs "19_18_27"
    seqIDs "25_17_13"
    hasEnd 0
    protein "MSQEQNAAAQAGSESASGTLRRMEEGVCCDGPFPETRRADDAAVEAELSAFKALANEKRLAVVHALREGELCACELETVLDAPQSTVASHLRKLRDAGIVATRKEGKWTYYRIADTASLQLLDLAAALGEDR;MEEGVCCDGPFPETRRADDAVVEAELSAFKALANEKRLAVVHALREGELCACELETVLDAPQSTVASHLRKLRDAGIVATRKEGKWTYYRIADTASLQLLDLAAALGEDR"
    dna "ATGTCGCAGGAACAGAACGCGGCGGCTCAAGCGGGCTCCGAATCCGCGAGCGGGACGCTCCGACGGATGGAGGAGGGCGTCTGCTGTGACGGGCCGTTCCCGGAGACTCGACGGGCGGACGACGCGGCCGTCGAGGCGGAGCTGTCGGCGTTCAAGGCGCTGGCCAACGAGAAGCGACTCGCGGTCGTTCACGCGCTCCGAGAGGGCGAGCTCTGCGCCTGCGAGTTGGAGACCGTACTCGACGCGCCCCAGTCGACGGTCGCGTCACACCTCAGGAAGCTCCGCGACGCCGGCATCGTCGCCACGCGCAAGGAGGGAAAGTGGACGTACTACCGGATCGCGGACACGGCGAGCCTCCAGCTGCTCGATCTGGCCGCGGCGTTAGGTGAGGACCGATGA;ATGGAGGAGGGCGTCTGCTGTGACGGGCCGTTCCCGGAGACTCGACGGGCGGACGACGCGGTCGTCGAGGCGGAGCTGTCGGCGTTCAAGGCACTGGCCAACGAGAAGCGACTCGCGGTCGTTCACGCGCTTCGAGAGGGCGAACTCTGCGCCTGCGAGTTGGAGACCGTACTCGACGCGCCCCAGTCGACGGTCGCGTCACACCTCAGGAAGCTCCGCGACGCCGGCATCGTCGCCACGCGCAAGGAGGGAAAGTGGACGTACTACCGGATTGCGGACACAGCGAGCCTCCAGCTGCTCGATCTGGCCGCGGCGTTAGGTGAGGACCGATGA"
    annotation ""
    description "hypothetical protein"
    lengths 399
    lengths 333
    lengths 333
    lengths 333
    longCentroidID 399
    longCentroidID "26_20_13"
    paralog 0
    mergedDNA 1
    name "group_4994"
    genomeIDs "19;21;25;26"
    geneIDs "26_20_13;21_1_273;19_18_27;25_17_13"
    degrees 2
  ]
  node [
    id 6313
    label "18962"
    size 47
    centroid "10_2_293;7_0_360;0_0_23"
    maxLenId 2
    members 0
    members 1
    members 2
    members 3
    members 4
    members 5
    members 6
    members 7
    members 8
    members 9
    members 10
    members 11
    members 12
    members 13
    members 14
    members 15
    members 16
    members 17
    members 18
    members 19
    members 20
    members 21
    members 22
    members 23
    members 24
    members 25
    members 26
    members 27
    members 28
    members 29
    members 30
    members 31
    members 32
    members 33
    members 34
    members 35
    members 36
    members 37
    members 38
    members 39
    members 40
    members 41
    members 42
    members 43
    members 44
    members 45
    members 46
    seqIDs "31_1_294"
    seqIDs "35_2_379"
    seqIDs "0_0_23"
    seqIDs "12_2_89"
    seqIDs "46_3_161"
    seqIDs "11_2_126"
    seqIDs "43_1_496"
    seqIDs "38_1_859"
    seqIDs "13_1_408"
    seqIDs "17_1_888"
    seqIDs "41_1_145"
    seqIDs "1_0_294"
    seqIDs "40_1_859"
    seqIDs "2_1_887"
    seqIDs "34_1_294"
    seqIDs "33_10_58"
    seqIDs "23_23_13"
    seqIDs "8_0_868"
    seqIDs "36_1_496"
    seqIDs "7_0_360"
    seqIDs "5_0_903"
    seqIDs "21_0_2628"
    seqIDs "28_2_46"
    seqIDs "18_2_335"
    seqIDs "6_0_887"
    seqIDs "4_1_887"
    seqIDs "16_0_314"
    seqIDs "26_8_13"
    seqIDs "15_1_882"
    seqIDs "22_0_45"
    seqIDs "27_2_331"
    seqIDs "19_1_214"
    seqIDs "20_1_45"
    seqIDs "42_0_859"
    seqIDs "29_4_120"
    seqIDs "32_1_45"
    seqIDs "14_0_887"
    seqIDs "9_21_35"
    seqIDs "37_2_83"
    seqIDs "3_7_94"
    seqIDs "30_0_104"
    seqIDs "44_1_294"
    seqIDs "45_1_496"
    seqIDs "24_0_293"
    seqIDs "10_2_293"
    seqIDs "25_6_31"
    seqIDs "39_1_145"
    hasEnd 0
    protein "MTDLPDRADRRTVLRATAGLAGIAAFPAVAGCLGGGGSPGGDEAGGSGDDGGDAPPDDGAGVAYDVETVAEEFENPWALAFLPDDGRLLVTERPGRLSLVDPADGAVEAVAGAPEVFAEGQGGLLDVAIHPEYPVDPRVYLTYAAANDAGEATTHVGTGRLSLDGGDAPVLDEFEPIWVAEPFRGGANHFGSRATFGPEGSLFVTVGDRRDTDFGPDHVSQDRSNELGATLRLTPDGDAHPDNPFVDDPDAADTLYSYGHRNPQAMAVRPETGRIWQCEHGEEDGDEINVIERGGDYGWPVASEACRYGTDDPFAPDHEDRDGVIAPVHHWPCGSGGFPPSGAVFYDGDAFPEWRGDLFAGTLAARYLGRFTVDGDGLDATVTEREPLLADRGWRMRAVAVEPDTGNLYVAVDDGDAPVARVVPA;MTDLPDRADRRTVLRATAGLAGIAAFPAVAGCLGGGGSPGGDEAGGSGDDGGEAPPDDGAGVAYDVETVAEGFENPWALAFLPDDGRLLVTERPGRLSLVDPADGAVEAVAGAPEVFAEGQGGLLDVAVHPDYPVDPRVYLTYAAANDAGEATTHVGTGRLSLDGGDAPVLDEFEPIRVAEPFRGGANHFGSRATFGPEGSLFVTIGDRRDTDFGPDHVSQDRSNELGATLRLTPDGDAHPDNPFVDDLDAADALYSYGHRNPQAMAVRSETGRIWQCEHGEEDGDEINVIERGGDYGWPVASEACRYGTDDPFAPGHEDRDGVIAPVHHWPCGSGGFPPSGAVFYDGDAFPEWRGDLFAGTLAARYLGRFTVDGDGLDATVTEREPLLADRGWRMRAVAVEPDTGNLYVAVDDGDAPVARVVPA;MTDLPDRADRRTVLRATAGLAGIAAFPAVAGCLGGGGSPGGDEAGGSGDDGGDAPPDDGAGVAYDVETVAEGFENPWALAFLPDDGRLLVTERPGRLSLVDPADGAVEAVAGAPEVFAEGQGGLLDVAVHPDYPADPRIYLTYAAVNDAGEATTHVGTGRLSLDGGDAPVLDEFEPIRVAEPFRGGANHFGSRATFGPEGSLFVTVGDRRDTDFGPDHVSQDRSNELGATLRLTPDGDAHPDNPFVDDPDAADALYSYGHRNPQAMAVRSETGRIWQCEHGEEDGDEINVIERGGDYGWPVASEACRYGTDDPFAPGHGDRDGVIAPVHHWPCGSGGFPPSGAVFYDGDAFPEWRGDLFAGTLAARYLGRFTVDGDGLDATVTEREPLLADRGWRMRAVAVEPDTGNLYVAVDDDDAPVARVVPT"
    dna "ATGACCGACCTGCCCGACCGCGCCGACCGACGCACCGTCCTCCGCGCGACCGCCGGGCTCGCCGGCATCGCCGCGTTTCCCGCCGTCGCCGGCTGTCTCGGGGGCGGCGGCTCTCCCGGCGGCGACGAGGCCGGAGGCTCCGGCGACGACGGCGGCGACGCCCCGCCGGACGACGGCGCGGGCGTCGCGTACGACGTCGAGACCGTCGCGGAGGAGTTCGAGAACCCATGGGCGCTCGCCTTCCTACCCGACGACGGTCGCCTGCTGGTCACAGAGCGACCGGGACGGCTCTCGCTTGTCGACCCCGCGGACGGGGCCGTCGAGGCGGTCGCGGGCGCGCCAGAAGTGTTCGCGGAGGGGCAGGGCGGCCTGCTCGACGTTGCGATCCACCCGGAATACCCGGTCGACCCGCGCGTCTACCTCACGTACGCGGCGGCGAACGACGCGGGCGAGGCGACGACGCACGTCGGGACCGGACGGCTCTCGCTCGACGGCGGCGACGCGCCGGTGCTCGACGAGTTCGAGCCAATCTGGGTCGCCGAGCCGTTCCGCGGCGGCGCGAACCACTTCGGCTCCCGGGCGACGTTCGGCCCCGAGGGGTCGCTGTTCGTCACGGTCGGCGACCGGCGCGACACGGACTTCGGACCCGACCACGTCTCGCAGGACCGTTCGAACGAGCTGGGCGCGACGCTGCGGCTGACCCCGGACGGCGACGCCCACCCTGACAACCCGTTCGTCGACGACCCAGACGCGGCCGACACGCTGTACAGCTACGGGCACCGGAACCCGCAGGCGATGGCGGTGCGGCCCGAGACGGGCCGGATCTGGCAGTGCGAGCACGGCGAGGAGGACGGCGACGAGATCAACGTGATCGAGCGCGGCGGCGACTACGGCTGGCCGGTCGCCAGCGAGGCGTGCCGCTACGGGACCGACGACCCCTTCGCGCCGGACCACGAGGACCGCGACGGCGTGATCGCGCCGGTCCACCACTGGCCGTGCGGGTCCGGCGGCTTCCCGCCGAGCGGCGCGGTCTTCTACGACGGCGACGCGTTCCCCGAGTGGCGGGGCGACCTGTTCGCGGGCACGCTCGCGGCGCGGTACCTCGGGCGGTTCACGGTCGACGGCGACGGCCTCGACGCGACCGTGACCGAGCGCGAGCCCCTGCTCGCCGACCGCGGGTGGCGCATGCGCGCGGTCGCGGTCGAACCGGACACGGGGAACCTCTACGTCGCGGTCGATGACGGCGACGCGCCGGTGGCGCGGGTCGTTCCGGCGTGA;ATGACCGACCTGCCCGACCGCGCCGACCGACGCACCGTCCTCCGCGCGACCGCCGGGCTCGCCGGCATCGCCGCGTTTCCCGCCGTCGCCGGCTGTCTCGGGGGCGGCGGCTCTCCCGGCGGCGACGAGGCCGGAGGCTCCGGCGACGACGGCGGCGAGGCCCCGCCGGACGACGGCGCGGGCGTCGCGTACGACGTCGAGACCGTCGCGGAGGGGTTCGAGAACCCATGGGCGCTCGCCTTCCTACCCGACGACGGTCGCCTGCTGGTCACAGAGCGACCGGGACGGCTCTCGCTTGTCGACCCCGCTGACGGGGCTGTCGAGGCGGTCGCGGGCGCGCCAGAAGTGTTCGCGGAGGGGCAGGGCGGCCTGCTCGACGTTGCGGTCCACCCGGACTACCCGGTCGACCCGCGCGTCTACCTCACGTACGCGGCGGCGAACGACGCGGGCGAGGCGACGACGCACGTCGGGACCGGACGGCTCTCGCTCGACGGCGGCGACGCGCCGGTGCTCGACGAGTTCGAGCCAATCCGGGTCGCCGAGCCGTTCCGCGGCGGCGCGAACCACTTCGGCTCCCGGGCGACGTTCGGCCCCGAGGGGTCGCTGTTCGTCACGATCGGCGACCGGCGCGACACGGACTTCGGACCCGACCACGTCTCGCAGGACCGTTCGAACGAGCTGGGCGCGACGCTGCGGCTGACCCCGGACGGCGACGCCCACCCCGACAACCCGTTCGTCGACGACCTGGACGCGGCCGACGCGCTGTACAGCTACGGGCACCGGAACCCGCAGGCGATGGCGGTGCGGTCCGAGACGGGCCGGATCTGGCAGTGCGAGCACGGCGAGGAGGACGGCGACGAGATCAACGTGATCGAGCGCGGCGGCGACTACGGCTGGCCGGTCGCCAGCGAGGCGTGCCGCTACGGGACCGACGACCCCTTCGCGCCGGGCCACGAGGACCGCGACGGCGTGATCGCGCCGGTCCACCACTGGCCGTGCGGGTCCGGCGGCTTCCCGCCGAGCGGCGCGGTCTTCTACGACGGCGACGCGTTCCCCGAGTGGCGGGGCGACCTGTTCGCGGGCACGCTCGCGGCGCGGTACCTCGGGCGGTTCACGGTCGACGGCGACGGCCTCGACGCGACCGTGACCGAGCGCGAGCCCCTGCTCGCCGACCGCGGGTGGCGCATGCGCGCGGTCGCGGTCGAACCGGACACGGGGAACCTCTACGTCGCGGTCGATGACGGCGACGCGCCGGTGGCGCGGGTCGTTCCGGCGTGA;ATGACCGACCTGCCCGACCGCGCCGACCGACGCACCGTCCTCCGCGCGACCGCCGGGCTCGCCGGCATCGCCGCGTTTCCCGCCGTCGCCGGCTGTCTCGGGGGCGGCGGCTCTCCCGGCGGCGACGAGGCCGGAGGCTCCGGCGACGACGGCGGCGACGCCCCGCCGGACGACGGCGCGGGCGTCGCGTACGACGTCGAGACCGTCGCGGAGGGGTTCGAGAACCCATGGGCGCTCGCCTTCCTACCCGACGACGGTCGCCTGCTGGTCACAGAGCGACCGGGACGGCTCTCGCTTGTCGACCCCGCGGACGGGGCCGTCGAGGCGGTCGCGGGCGCGCCAGAAGTGTTCGCGGAGGGGCAGGGCGGCCTGCTCGACGTTGCGGTCCACCCGGACTACCCGGCCGACCCGCGCATCTACCTCACGTACGCGGCGGTGAACGACGCGGGCGAGGCGACGACGCACGTCGGGACCGGACGGCTCTCGCTCGACGGCGGCGACGCGCCGGTGCTCGACGAGTTCGAGCCAATCCGGGTCGCCGAGCCGTTCCGCGGCGGCGCGAACCACTTCGGCTCCCGGGCGACGTTCGGCCCCGAGGGGTCGCTGTTCGTCACGGTCGGCGACCGGCGCGACACGGACTTCGGACCCGACCACGTCTCGCAGGACCGTTCGAACGAGCTGGGCGCGACGCTGCGGCTGACCCCGGACGGCGACGCCCACCCCGACAACCCGTTCGTCGACGACCCGGACGCGGCCGACGCGCTGTACAGCTACGGGCACCGGAACCCGCAGGCGATGGCGGTGCGGTCCGAGACGGGCCGGATCTGGCAGTGCGAGCACGGCGAGGAGGACGGCGACGAGATCAACGTGATCGAGCGCGGCGGCGACTACGGCTGGCCGGTCGCCAGCGAGGCGTGCCGCTACGGGACCGACGACCCCTTCGCGCCGGGCCACGGGGACCGCGACGGCGTGATCGCGCCGGTCCACCACTGGCCGTGCGGGTCCGGCGGCTTCCCGCCGAGCGGCGCGGTCTTCTACGACGGCGACGCGTTCCCCGAGTGGCGGGGCGACCTGTTCGCGGGCACGCTCGCGGCGCGGTACCTCGGGCGGTTCACGGTCGACGGCGACGGCCTCGACGCGACCGTGACCGAGCGCGAGCCCCTGCTCGCCGACCGCGGGTGGCGCATGCGCGCGGTCGCGGTCGAACCGGACACGGGGAACCTCTACGTCGCGGTCGATGACGACGACGCGCCGGTGGCGCGGGTCGTTCCAACGTGA"
    annotation "yliI"
    description "Aldose sugar dehydrogenase YliI"
    lengths 1278
    lengths 1278
    lengths 1278
    lengths 1278
    lengths 1278
    lengths 1278
    lengths 1278
    lengths 1278
    lengths 1278
    lengths 1278
    lengths 1278
    lengths 1278
    lengths 1278
    lengths 1278
    lengths 1278
    lengths 1278
    lengths 1278
    lengths 1278
    lengths 1278
    lengths 1278
    lengths 1278
    lengths 1278
    lengths 1278
    lengths 1278
    lengths 1278
    lengths 1278
    lengths 1278
    lengths 1278
    lengths 1278
    lengths 1278
    lengths 1278
    lengths 1278
    lengths 1278
    lengths 1278
    lengths 1278
    lengths 1278
    lengths 1278
    lengths 1278
    lengths 1278
    lengths 1278
    lengths 1278
    lengths 1278
    lengths 1278
    lengths 1278
    lengths 1278
    lengths 1278
    lengths 1278
    longCentroidID 1278
    longCentroidID "7_0_360"
    paralog 0
    mergedDNA 1
    name "yliI"
    genomeIDs "0;1;2;3;4;5;6;7;8;9;10;11;12;13;14;15;16;17;18;19;20;21;22;23;24;25;26;27;28;29;30;31;32;33;34;35;36;37;38;39;40;41;42;43;44;45;46"
    geneIDs "31_1_294;35_2_379;0_0_23;12_2_89;46_3_161;11_2_126;43_1_496;38_1_859;13_1_408;17_1_888;41_1_145;1_0_294;40_1_859;2_1_887;34_1_294;33_10_58;23_23_13;8_0_868;36_1_496;7_0_360;5_0_903;21_0_2628;28_2_46;18_2_335;6_0_887;4_1_887;16_0_314;26_8_13;15_1_882;22_0_45;27_2_331;19_1_214;20_1_45;42_0_859;29_4_120;32_1_45;14_0_887;9_21_35;37_2_83;3_7_94;30_0_104;44_1_294;45_1_496;24_0_293;10_2_293;25_6_31;39_1_145"
    degrees 2
  ]
  node [
    id 6314
    label "18967"
    size 47
    centroid "29_46_3;0_36_3;10_5_83;20_3_26;5_5_80;1_0_81"
    maxLenId 5
    members 0
    members 1
    members 2
    members 3
    members 4
    members 5
    members 6
    members 7
    members 8
    members 9
    members 10
    members 11
    members 12
    members 13
    members 14
    members 15
    members 16
    members 17
    members 18
    members 19
    members 20
    members 21
    members 22
    members 23
    members 24
    members 25
    members 26
    members 27
    members 28
    members 29
    members 30
    members 31
    members 32
    members 33
    members 34
    members 35
    members 36
    members 37
    members 38
    members 39
    members 40
    members 41
    members 42
    members 43
    members 44
    members 45
    members 46
    seqIDs "34_1_81"
    seqIDs "31_1_81"
    seqIDs "37_7_24"
    seqIDs "22_5_165"
    seqIDs "32_3_81"
    seqIDs "44_1_81"
    seqIDs "4_1_1100"
    seqIDs "18_7_62"
    seqIDs "23_2_160"
    seqIDs "28_3_26"
    seqIDs "43_1_709"
    seqIDs "9_4_79"
    seqIDs "20_3_26"
    seqIDs "6_0_1100"
    seqIDs "17_3_80"
    seqIDs "15_2_81"
    seqIDs "24_0_82"
    seqIDs "8_0_1125"
    seqIDs "38_4_83"
    seqIDs "7_7_76"
    seqIDs "29_46_3"
    seqIDs "5_5_80"
    seqIDs "13_1_616"
    seqIDs "10_5_83"
    seqIDs "11_5_98"
    seqIDs "2_1_1100"
    seqIDs "19_12_3"
    seqIDs "12_8_27"
    seqIDs "21_0_2991"
    seqIDs "27_3_253"
    seqIDs "14_0_1100"
    seqIDs "39_5_67"
    seqIDs "0_36_3"
    seqIDs "26_6_80"
    seqIDs "45_1_709"
    seqIDs "3_4_81"
    seqIDs "16_0_81"
    seqIDs "35_6_76"
    seqIDs "41_5_67"
    seqIDs "1_0_81"
    seqIDs "25_9_80"
    seqIDs "42_5_80"
    seqIDs "40_4_80"
    seqIDs "33_5_81"
    seqIDs "36_3_81"
    seqIDs "46_4_80"
    seqIDs "30_7_80"
    hasEnd 0
    protein "MEIRPPASDADSGGLIRVQGLSEETYPTAIYACEV;MEIRPPASDADSGGLIRVQGLSEETYPTATYAREV;MEIRPPASDADSGGLIRVQGLSEETYPTAIYAREV;MEIRPPASDPDSGGLIRVQGLSEETYPTAIYAREV;MEIRPAASDPDSGGLIRVQGLSEETYPTAIYAREV;MEIRPAASDADSGGLIRVQGLSEETYPTAIYAREV"
    dna "ATGGAGATCAGACCGCCGGCGTCGGACGCGGACTCCGGGGGACTGATCCGCGTACAGGGGTTGTCCGAGGAAACCTATCCGACCGCGATCTACGCCTGCGAGGTCTGA;ATGGAGATCAGACCGCCGGCGTCGGACGCGGACTCCGGGGGACTGATCCGCGTACAGGGGTTGTCCGAGGAAACCTATCCGACCGCGACCTACGCCCGCGAGGTCTGA;ATGGAGATCAGACCGCCGGCGTCGGACGCGGACTCCGGGGGACTGATCCGCGTACAGGGGTTGTCCGAGGAAACCTATCCGACCGCGATCTACGCCCGCGAGGTCTGA;ATGGAGATCAGACCGCCGGCGTCGGACCCGGACTCCGGGGGACTGATCCGCGTACAGGGGTTGTCCGAGGAAACCTATCCGACCGCGATCTACGCCCGCGAGGTCTGA;ATGGAGATCAGACCGGCGGCGTCGGACCCGGACTCCGGGGGACTGATCCGCGTACAGGGGTTGTCCGAGGAAACCTATCCGACCGCGATCTACGCCCGCGAGGTCTGA;ATGGAGATCAGACCGGCGGCGTCGGACGCGGACTCCGGGGGACTGATCCGCGTACAGGGGTTGTCCGAGGAAACCTATCCGACCGCGATCTACGCCCGCGAGGTCTGA"
    annotation ""
    description "hypothetical protein"
    lengths 108
    lengths 108
    lengths 108
    lengths 108
    lengths 108
    lengths 108
    lengths 108
    lengths 108
    lengths 108
    lengths 108
    lengths 108
    lengths 108
    lengths 108
    lengths 108
    lengths 108
    lengths 108
    lengths 108
    lengths 108
    lengths 108
    lengths 108
    lengths 108
    lengths 108
    lengths 108
    lengths 108
    lengths 108
    lengths 108
    lengths 108
    lengths 108
    lengths 108
    lengths 108
    lengths 108
    lengths 108
    lengths 108
    lengths 108
    lengths 108
    lengths 108
    lengths 108
    lengths 108
    lengths 108
    lengths 108
    lengths 108
    lengths 108
    lengths 108
    lengths 108
    lengths 108
    lengths 108
    lengths 108
    longCentroidID 108
    longCentroidID "5_5_80"
    paralog 0
    mergedDNA 1
    name "group_4995"
    genomeIDs "0;1;2;3;4;5;6;7;8;9;10;11;12;13;14;15;16;17;18;19;20;21;22;23;24;25;26;27;28;29;30;31;32;33;34;35;36;37;38;39;40;41;42;43;44;45;46"
    geneIDs "34_1_81;31_1_81;37_7_24;22_5_165;32_3_81;44_1_81;4_1_1100;18_7_62;23_2_160;28_3_26;43_1_709;9_4_79;20_3_26;6_0_1100;17_3_80;15_2_81;24_0_82;8_0_1125;38_4_83;7_7_76;29_46_3;5_5_80;13_1_616;10_5_83;11_5_98;2_1_1100;19_12_3;12_8_27;21_0_2991;27_3_253;14_0_1100;39_5_67;0_36_3;26_6_80;45_1_709;3_4_81;16_0_81;35_6_76;41_5_67;1_0_81;25_9_80;42_5_80;40_4_80;33_5_81;36_3_81;46_4_80;30_7_80"
    degrees 2
  ]
  node [
    id 6315
    label "18968"
    size 7
    centroid "16_3_25;7_4_35"
    maxLenId 1
    members 7
    members 16
    members 18
    members 19
    members 21
    members 25
    members 26
    seqIDs "26_24_39"
    seqIDs "21_0_1284"
    seqIDs "19_0_246"
    seqIDs "16_3_25"
    seqIDs "7_4_35"
    seqIDs "18_6_107"
    seqIDs "25_1_426"
    hasEnd 0
    protein "VLTLAVLQYTGLLLDGPAGIDLGHLAVVAVLFPAFSYLIDVVVANARSNAE;MRFPNRSLAGYAARTTVVVLTLAVLQYTGLLLDGPAGIDPGHLAVVAVLFPAFSYLIDVVVANARSNAE"
    dna "GTGCTCACGCTGGCGGTCCTCCAGTATACCGGGCTTCTCCTCGACGGTCCCGCGGGGATCGATCTCGGACACCTCGCCGTGGTCGCAGTGCTGTTCCCGGCGTTCTCGTACCTGATCGACGTCGTCGTCGCGAACGCCCGGTCGAACGCCGAGTGA;ATGCGGTTCCCGAACCGGTCGCTCGCAGGGTACGCCGCGCGAACGACGGTCGTGGTGCTCACGCTGGCGGTCCTCCAGTACACCGGGCTTCTCCTCGACGGTCCCGCGGGGATCGATCCCGGACACCTCGCCGTGGTCGCAGTGCTGTTCCCGGCGTTCTCGTACCTGATCGACGTCGTCGTCGCGAACGCCCGGTCGAACGCCGAGTGA"
    annotation ""
    description "hypothetical protein"
    lengths 156
    lengths 210
    lengths 210
    lengths 210
    lengths 210
    lengths 210
    lengths 210
    longCentroidID 210
    longCentroidID "7_4_35"
    paralog 0
    mergedDNA 1
    name "group_4996"
    genomeIDs "7;16;18;19;21;25;26"
    geneIDs "26_24_39;21_0_1284;19_0_246;16_3_25;7_4_35;18_6_107;25_1_426"
    degrees 2
  ]
  node [
    id 6316
    label "18969"
    size 47
    centroid "31_2_384;16_4_131;20_6_132;0_1_238"
    maxLenId 3
    members 0
    members 1
    members 2
    members 3
    members 4
    members 5
    members 6
    members 7
    members 8
    members 9
    members 10
    members 11
    members 12
    members 13
    members 14
    members 15
    members 16
    members 17
    members 18
    members 19
    members 20
    members 21
    members 22
    members 23
    members 24
    members 25
    members 26
    members 27
    members 28
    members 29
    members 30
    members 31
    members 32
    members 33
    members 34
    members 35
    members 36
    members 37
    members 38
    members 39
    members 40
    members 41
    members 42
    members 43
    members 44
    members 45
    members 46
    seqIDs "12_4_151"
    seqIDs "38_3_25"
    seqIDs "25_4_176"
    seqIDs "42_3_25"
    seqIDs "44_2_384"
    seqIDs "11_6_132"
    seqIDs "43_9_55"
    seqIDs "0_1_238"
    seqIDs "30_2_364"
    seqIDs "7_9_25"
    seqIDs "26_1_26"
    seqIDs "20_6_132"
    seqIDs "34_2_384"
    seqIDs "33_2_237"
    seqIDs "19_3_26"
    seqIDs "21_0_47"
    seqIDs "29_30_5"
    seqIDs "24_13_25"
    seqIDs "18_3_292"
    seqIDs "46_5_130"
    seqIDs "3_15_26"
    seqIDs "40_2_309"
    seqIDs "39_2_25"
    seqIDs "4_3_132"
    seqIDs "15_4_132"
    seqIDs "8_3_266"
    seqIDs "32_2_384"
    seqIDs "45_4_25"
    seqIDs "37_17_5"
    seqIDs "10_6_25"
    seqIDs "5_4_26"
    seqIDs "31_2_384"
    seqIDs "9_9_91"
    seqIDs "23_5_25"
    seqIDs "28_1_7"
    seqIDs "2_3_26"
    seqIDs "14_4_132"
    seqIDs "13_4_133"
    seqIDs "6_4_26"
    seqIDs "27_24_11"
    seqIDs "36_6_25"
    seqIDs "35_15_25"
    seqIDs "1_4_132"
    seqIDs "41_2_25"
    seqIDs "16_4_131"
    seqIDs "17_2_133"
    seqIDs "22_4_25"
    hasEnd 0
    protein "VSHEYQADGPALTLRENGPALLVPAAWGVAAATVLGAVSLHALFVAHVVMSALLVAFVVASWRDMAMGVLRAWKLVILAGTPVTLAGVLGFLARDGAGLAAALPAGALLAVAFYGWMLLPAPAFVYTGLRDATVPRSTVHHAAAACSVAGAVVAAFAGSAAGTVAGIALVGLGQTAGILAATALY;VSHEYQADGPALTLRENGPALLVPAAWGVAAATVLGAVSLHALFVAHVVMSALLVAFVVASWRDMATGVLRAWKLVILAGTPVTLAGVLGFLARDGAGLAAALPTGALLALAFYGWMLLPAPAFVYTGLRDATAPRSTVHHAAAACSVAGAVVAAFAGSAAGTVAGIALVGLGQTAGILAATALY;VSREYQADGPAITLRENGPALLVPAAWGVAAATVLGAVSLHALFVAHVVMSALLVAFVVASWRDMATGVLRAWKLVILAGTPVTLAGVLGFLARDGAGLAAALPAGALLAVAFYGWMLLPAPAFVYTGLRDATAPRSTLHHAAAACSVVGAVVAAFAGSAAGTVAGIALVGLGQTAGILAATALY;VSHEYQADGPAITLRENGPALLVPAAWGVAAAAVLGAVSLHALFVAHVVMSALLVAFVVASWRDMATGVLRAWKLVILAGTPVTLAGVLGFLARDGAGLAAALPTGALLAVAFYGWMLLPAPAFVYTGLRDATAPRSTVHHAAAACSVVGAVVAAFAGSAAGTVAGIALVGLGQTAGILAATALY"
    dna "GTGTCACACGAGTACCAAGCGGACGGCCCCGCCCTCACGCTCCGCGAGAACGGCCCCGCGCTGCTGGTCCCCGCGGCGTGGGGCGTCGCCGCGGCGACGGTCCTCGGTGCGGTCTCCCTCCACGCGCTGTTCGTCGCGCACGTCGTCATGAGCGCCCTGCTCGTCGCCTTCGTCGTCGCCTCGTGGCGCGACATGGCGATGGGAGTCCTCCGCGCGTGGAAGCTGGTGATCCTCGCGGGGACCCCGGTCACGCTCGCGGGCGTCCTCGGGTTCCTCGCACGCGACGGGGCCGGGCTCGCGGCCGCGCTCCCGGCCGGCGCGCTCCTCGCCGTCGCCTTCTACGGCTGGATGCTCCTGCCCGCGCCGGCGTTCGTCTACACGGGGCTTCGCGACGCGACGGTCCCGCGCTCGACCGTCCACCACGCCGCGGCCGCGTGTTCGGTCGCGGGCGCGGTCGTCGCCGCGTTCGCCGGCTCCGCGGCGGGGACGGTCGCGGGCATCGCGCTCGTCGGCCTCGGCCAGACCGCCGGCATCCTCGCAGCCACGGCGCTGTACTGA;GTGTCACACGAGTACCAAGCGGACGGCCCCGCCCTCACGCTCCGCGAGAACGGCCCCGCGCTGCTGGTCCCCGCGGCGTGGGGCGTCGCCGCGGCGACGGTCCTCGGTGCGGTCTCCCTCCACGCGCTGTTCGTCGCGCACGTCGTCATGAGCGCCCTGCTCGTCGCCTTCGTCGTCGCCTCGTGGCGCGACATGGCGACGGGAGTCCTCCGCGCGTGGAAGCTGGTGATCCTCGCGGGGACCCCGGTCACGCTCGCGGGCGTCCTCGGGTTCCTCGCACGCGACGGGGCCGGGCTCGCGGCCGCGCTCCCGACCGGCGCGCTCCTCGCCCTCGCCTTCTACGGCTGGATGCTCCTGCCCGCGCCGGCGTTCGTCTACACGGGGCTTCGCGACGCGACGGCCCCGCGCTCGACCGTCCACCACGCCGCGGCCGCGTGTTCGGTCGCGGGCGCGGTCGTCGCCGCGTTCGCCGGCTCCGCGGCGGGGACGGTCGCGGGCATCGCGCTCGTCGGCCTCGGCCAGACCGCCGGCATCCTCGCGGCCACGGCGCTGTACTGA;GTGTCACGCGAGTACCAAGCGGACGGCCCCGCCATCACGCTCCGCGAGAACGGTCCCGCGCTGCTGGTCCCCGCGGCGTGGGGCGTCGCCGCGGCGACGGTCCTCGGTGCGGTCTCCCTCCACGCGCTGTTCGTCGCGCACGTCGTCATGAGCGCCCTGCTCGTCGCCTTCGTCGTCGCCTCGTGGCGCGACATGGCGACGGGAGTCCTCCGCGCGTGGAAGCTGGTGATCCTCGCGGGGACCCCGGTCACGCTCGCGGGCGTCCTCGGGTTCCTCGCACGCGACGGGGCCGGGCTCGCGGCCGCGCTCCCGGCCGGCGCGCTCCTCGCCGTCGCCTTCTACGGCTGGATGCTCCTGCCCGCGCCGGCGTTCGTCTACACGGGGCTTCGCGACGCGACGGCCCCGCGCTCGACCCTCCACCACGCCGCGGCCGCGTGTTCGGTCGTGGGCGCGGTCGTCGCCGCGTTCGCCGGCTCCGCGGCGGGGACGGTCGCGGGCATCGCGCTCGTCGGCCTCGGCCAGACCGCCGGCATCCTCGCGGCCACGGCGCTGTACTGA;GTGTCACACGAGTACCAAGCGGACGGCCCCGCCATCACGCTCCGCGAGAACGGTCCCGCGCTGCTGGTCCCCGCGGCGTGGGGCGTCGCCGCGGCGGCGGTCCTCGGTGCGGTCTCCCTCCACGCGCTGTTCGTCGCGCACGTCGTCATGAGCGCCCTGCTCGTCGCCTTCGTCGTCGCCTCGTGGCGCGACATGGCGACGGGAGTCCTCCGCGCGTGGAAGCTGGTGATCCTCGCGGGGACCCCGGTCACGCTCGCGGGCGTCCTCGGGTTCCTCGCACGCGACGGGGCCGGGCTCGCGGCCGCGCTCCCGACCGGCGCGCTCCTCGCCGTCGCCTTCTACGGCTGGATGCTCCTGCCCGCGCCGGCGTTCGTCTACACGGGGCTTCGCGACGCGACGGCCCCGCGCTCGACCGTCCACCACGCCGCGGCCGCGTGTTCGGTCGTGGGCGCGGTCGTCGCCGCGTTCGCCGGCTCCGCGGCGGGGACGGTCGCGGGCATCGCGCTCGTCGGCCTCGGCCAGACCGCCGGCATCCTCGCGGCCACGGCGCTGTACTGA"
    annotation ""
    description "hypothetical protein"
    lengths 558
    lengths 558
    lengths 558
    lengths 558
    lengths 558
    lengths 558
    lengths 558
    lengths 558
    lengths 558
    lengths 558
    lengths 558
    lengths 558
    lengths 558
    lengths 558
    lengths 558
    lengths 558
    lengths 558
    lengths 558
    lengths 558
    lengths 558
    lengths 558
    lengths 558
    lengths 558
    lengths 558
    lengths 558
    lengths 558
    lengths 558
    lengths 558
    lengths 558
    lengths 558
    lengths 558
    lengths 558
    lengths 558
    lengths 558
    lengths 558
    lengths 558
    lengths 558
    lengths 558
    lengths 558
    lengths 558
    lengths 558
    lengths 558
    lengths 558
    lengths 558
    lengths 558
    lengths 558
    lengths 558
    longCentroidID 558
    longCentroidID "31_2_384"
    paralog 0
    mergedDNA 1
    name "group_4997"
    genomeIDs "0;1;2;3;4;5;6;7;8;9;10;11;12;13;14;15;16;17;18;19;20;21;22;23;24;25;26;27;28;29;30;31;32;33;34;35;36;37;38;39;40;41;42;43;44;45;46"
    geneIDs "12_4_151;38_3_25;25_4_176;42_3_25;44_2_384;11_6_132;43_9_55;0_1_238;30_2_364;7_9_25;26_1_26;20_6_132;34_2_384;33_2_237;19_3_26;21_0_47;29_30_5;24_13_25;18_3_292;46_5_130;3_15_26;40_2_309;39_2_25;4_3_132;15_4_132;8_3_266;32_2_384;45_4_25;37_17_5;10_6_25;5_4_26;31_2_384;9_9_91;23_5_25;28_1_7;2_3_26;14_4_132;13_4_133;6_4_26;27_24_11;36_6_25;35_15_25;1_4_132;41_2_25;16_4_131;17_2_133;22_4_25"
    degrees 2
  ]
  node [
    id 6317
    label "18975"
    size 47
    centroid "26_4_50;18_11_16;0_9_63;7_3_51"
    maxLenId 3
    members 0
    members 1
    members 2
    members 3
    members 4
    members 5
    members 6
    members 7
    members 8
    members 9
    members 10
    members 11
    members 12
    members 13
    members 14
    members 15
    members 16
    members 17
    members 18
    members 19
    members 20
    members 21
    members 22
    members 23
    members 24
    members 25
    members 26
    members 27
    members 28
    members 29
    members 30
    members 31
    members 32
    members 33
    members 34
    members 35
    members 36
    members 37
    members 38
    members 39
    members 40
    members 41
    members 42
    members 43
    members 44
    members 45
    members 46
    seqIDs "31_11_26"
    seqIDs "30_3_50"
    seqIDs "9_0_50"
    seqIDs "37_0_659"
    seqIDs "43_10_16"
    seqIDs "21_0_1689"
    seqIDs "18_11_16"
    seqIDs "14_2_50"
    seqIDs "6_2_384"
    seqIDs "42_4_41"
    seqIDs "33_13_16"
    seqIDs "19_9_59"
    seqIDs "29_16_24"
    seqIDs "26_4_50"
    seqIDs "44_9_26"
    seqIDs "34_11_26"
    seqIDs "27_11_48"
    seqIDs "8_9_24"
    seqIDs "46_17_25"
    seqIDs "13_0_49"
    seqIDs "4_0_50"
    seqIDs "1_2_455"
    seqIDs "25_3_303"
    seqIDs "20_11_41"
    seqIDs "10_1_50"
    seqIDs "23_13_50"
    seqIDs "41_10_26"
    seqIDs "22_1_50"
    seqIDs "45_12_16"
    seqIDs "40_0_51"
    seqIDs "16_2_386"
    seqIDs "24_10_50"
    seqIDs "35_0_50"
    seqIDs "2_0_1245"
    seqIDs "15_0_50"
    seqIDs "17_0_1215"
    seqIDs "32_13_16"
    seqIDs "11_1_363"
    seqIDs "3_0_50"
    seqIDs "28_10_50"
    seqIDs "5_2_50"
    seqIDs "7_3_51"
    seqIDs "12_0_51"
    seqIDs "36_11_26"
    seqIDs "0_9_63"
    seqIDs "39_10_26"
    seqIDs "38_0_51"
    hasEnd 0
    protein "MTEDEPDEDAGGRSGSGSETVPLVVVDGDDRVELAVERGRNLRRVMLDAGLSPYASATRRLNCGGRGICATCGVRVREGPPADQWHDRLADRFGYPRLACQIAVDRPVTVALVDKRVWGGRRSSGDG;MTEDEPDEDAGGRSGGGSETVPFVVVDGDDRVELAVERGRNLRRVMLDAGLSPYASATRRLNCGGRGICATCGVRVREGPPADQWHDRLADRFGYPRLSCQIAVDRPVTVALVDKRVWGGRRSSGDG;MTEDEPDEDAGGRSGSGSETVPLVVVDGDDRVELAVERGRNLRRVMLDAGLSPYASATRRLNCGGRGICATCGVRVREGPPADQWHDRLADRFGYPRLSCQIAVDRPMTVALVDKRVWGGRRSGGDG;MTEDEPDEDAGGRSGGGSETVPLVVVDGDDRVELAVERGRNLRRVMLDAGLSPYASAMRRLNCGGRGICATCGVRVREGPPADQWHDRLADRFGYPRLSCQIAVDRPMTVALVDKRVWGGRRSSGDG"
    dna "ATGACCGAGGACGAACCCGACGAGGACGCTGGCGGACGGTCAGGGAGCGGGTCCGAGACGGTCCCGCTCGTCGTCGTCGACGGCGACGACCGCGTCGAACTCGCCGTGGAGCGCGGTCGCAACCTCCGGCGGGTCATGCTCGACGCCGGCCTGTCGCCGTACGCGTCCGCGACGCGTCGGCTCAACTGCGGGGGGCGGGGGATCTGCGCCACCTGCGGCGTCCGCGTCCGAGAGGGGCCGCCGGCCGACCAGTGGCACGACCGCCTCGCCGACCGGTTCGGCTACCCGCGGCTCGCCTGTCAGATCGCGGTCGACCGCCCGGTGACGGTCGCGCTCGTCGACAAGCGCGTGTGGGGCGGGCGGCGGTCGAGCGGCGACGGGTAG;ATGACCGAGGACGAACCCGACGAGGACGCCGGCGGACGGTCAGGGGGCGGGTCCGAGACGGTCCCGTTCGTCGTCGTCGACGGCGACGACCGCGTCGAACTCGCCGTGGAGCGCGGTCGCAACCTCCGGCGGGTCATGCTCGACGCCGGCCTGTCGCCGTACGCGTCCGCGACGCGCCGGCTCAACTGCGGGGGGCGGGGGATCTGCGCCACCTGCGGCGTCCGCGTCCGAGAGGGGCCGCCGGCCGACCAGTGGCACGACCGCCTCGCCGACCGGTTCGGCTACCCGCGGCTCTCCTGTCAGATCGCGGTCGACCGCCCGGTGACGGTCGCGCTCGTCGACAAGCGCGTGTGGGGCGGGCGGCGGTCGAGCGGCGACGGGTAG;ATGACCGAGGACGAACCCGACGAGGACGCCGGCGGACGGTCAGGGAGCGGGTCCGAGACGGTCCCGCTCGTCGTCGTCGACGGCGACGACCGCGTCGAACTCGCCGTGGAGCGCGGTCGCAACCTCCGGCGGGTCATGCTCGACGCCGGCCTGTCGCCGTACGCGTCCGCGACGCGCCGGCTCAACTGCGGGGGGCGGGGGATCTGCGCCACCTGCGGCGTCCGCGTCCGAGAGGGGCCGCCGGCCGACCAGTGGCACGACCGCCTCGCCGACCGGTTCGGCTACCCGCGGCTCTCCTGTCAGATCGCGGTCGACCGCCCGATGACGGTCGCGCTCGTCGACAAGCGCGTGTGGGGCGGGCGGCGGTCGGGCGGCGACGGGTAG;ATGACCGAGGACGAACCCGACGAGGACGCCGGCGGACGGTCAGGGGGCGGGTCCGAGACGGTCCCGCTCGTCGTCGTCGACGGCGACGACCGCGTCGAACTCGCCGTGGAGCGCGGTCGCAACCTCCGGCGGGTCATGCTCGACGCCGGCCTGTCGCCGTACGCGTCCGCGATGCGCCGGCTCAACTGCGGGGGGCGGGGGATCTGCGCCACCTGCGGCGTCCGCGTCCGAGAGGGGCCGCCGGCCGACCAGTGGCATGACCGCCTCGCCGACCGGTTCGGCTACCCGCGGCTCTCCTGTCAGATCGCGGTCGACCGCCCGATGACGGTCGCGCTCGTCGACAAGCGCGTGTGGGGCGGGCGGCGGTCGAGCGGCGACGGGTAG"
    annotation ""
    description "hypothetical protein"
    lengths 384
    lengths 384
    lengths 384
    lengths 384
    lengths 384
    lengths 384
    lengths 384
    lengths 384
    lengths 384
    lengths 384
    lengths 384
    lengths 384
    lengths 384
    lengths 384
    lengths 384
    lengths 384
    lengths 384
    lengths 384
    lengths 384
    lengths 384
    lengths 384
    lengths 384
    lengths 384
    lengths 384
    lengths 384
    lengths 384
    lengths 384
    lengths 384
    lengths 384
    lengths 384
    lengths 384
    lengths 384
    lengths 384
    lengths 384
    lengths 384
    lengths 384
    lengths 384
    lengths 384
    lengths 384
    lengths 384
    lengths 384
    lengths 384
    lengths 384
    lengths 384
    lengths 384
    lengths 384
    lengths 384
    longCentroidID 384
    longCentroidID "7_3_51"
    paralog 0
    mergedDNA 1
    name "group_4998"
    genomeIDs "0;1;2;3;4;5;6;7;8;9;10;11;12;13;14;15;16;17;18;19;20;21;22;23;24;25;26;27;28;29;30;31;32;33;34;35;36;37;38;39;40;41;42;43;44;45;46"
    geneIDs "31_11_26;30_3_50;9_0_50;37_0_659;43_10_16;21_0_1689;18_11_16;14_2_50;6_2_384;42_4_41;33_13_16;19_9_59;29_16_24;26_4_50;44_9_26;34_11_26;27_11_48;8_9_24;46_17_25;13_0_49;4_0_50;1_2_455;25_3_303;20_11_41;10_1_50;23_13_50;41_10_26;22_1_50;45_12_16;40_0_51;16_2_386;24_10_50;35_0_50;2_0_1245;15_0_50;17_0_1215;32_13_16;11_1_363;3_0_50;28_10_50;5_2_50;7_3_51;12_0_51;36_11_26;0_9_63;39_10_26;38_0_51"
    degrees 2
  ]
  node [
    id 6318
    label "18976"
    size 47
    centroid "1_0_753;0_6_16"
    maxLenId 0
    members 0
    members 1
    members 2
    members 3
    members 4
    members 5
    members 6
    members 7
    members 8
    members 9
    members 10
    members 11
    members 12
    members 13
    members 14
    members 15
    members 16
    members 17
    members 18
    members 19
    members 20
    members 21
    members 22
    members 23
    members 24
    members 25
    members 26
    members 27
    members 28
    members 29
    members 30
    members 31
    members 32
    members 33
    members 34
    members 35
    members 36
    members 37
    members 38
    members 39
    members 40
    members 41
    members 42
    members 43
    members 44
    members 45
    members 46
    seqIDs "28_5_16"
    seqIDs "33_1_45"
    seqIDs "40_1_406"
    seqIDs "21_0_2162"
    seqIDs "10_9_56"
    seqIDs "34_1_745"
    seqIDs "18_0_115"
    seqIDs "8_0_414"
    seqIDs "1_0_753"
    seqIDs "26_10_79"
    seqIDs "0_6_16"
    seqIDs "32_1_496"
    seqIDs "6_0_428"
    seqIDs "20_1_498"
    seqIDs "37_3_276"
    seqIDs "25_0_79"
    seqIDs "15_1_423"
    seqIDs "36_1_45"
    seqIDs "44_1_745"
    seqIDs "22_0_513"
    seqIDs "45_1_45"
    seqIDs "27_8_129"
    seqIDs "31_1_745"
    seqIDs "2_1_428"
    seqIDs "19_13_16"
    seqIDs "12_6_16"
    seqIDs "5_0_372"
    seqIDs "39_1_596"
    seqIDs "7_8_78"
    seqIDs "17_1_431"
    seqIDs "38_1_406"
    seqIDs "42_0_406"
    seqIDs "35_3_276"
    seqIDs "4_1_428"
    seqIDs "23_0_487"
    seqIDs "3_12_44"
    seqIDs "24_0_761"
    seqIDs "13_7_16"
    seqIDs "46_1_408"
    seqIDs "30_1_85"
    seqIDs "11_9_56"
    seqIDs "43_1_45"
    seqIDs "16_0_828"
    seqIDs "29_11_89"
    seqIDs "9_8_51"
    seqIDs "14_0_428"
    seqIDs "41_1_596"
    hasEnd 0
    protein "VESEREAAATEPDDEREAAATEPDDERERGEIPDDEREALETIAHGAVLTSGGVAGQRALIAAAEFALTRGLGPTAYGVYALAWRIAQLCSRLVTFGSVPAIQRYLPEYADDAGRQGAVAGLAYGTTIGFGVAIAVGVWLAAPEINAGTVTEPAFTGTMRAFGGLVGLLGVVMVASALFRAVGSARGEVLFNKLLRPGVRLVGAVGALALGYSVVGVAGAIVAATGLLAAAAVPLSASVTGVRPTLRGARAEARRFYDHAAPVAMSSLGKVFQNRVDVLLVGALLTATAAGVYNVVLVVIAVAWIPLLSFNQLLPPVASELYADDRTATLNEVYGSVTRQIVTAVVPILAALVVYGREILGLFGEAYVAGYLPLVVYLGGVFVGSAVGATGWLLMMTDHQYARMALDWLLAVLNVGLTYAFVVRYGLVGAALGTSLAIAVQNGIQVVLLRRFEGLWPFDRTFLTPLAAGGVAAAAMFAVRALLTGLPAVLAGSVIGLAAYAAALRLLGVDPRDRFVARRLARRYRAAIAERFDR;VESEREAAATEPDDERERGEIPDDEREALETIAHGAVLTSGGVAGQRALIAAAEFALTRGLGPTAYGVYALAWRIAQLCSRLVTFGSVPAIQRYLPEYADDAGRQGAVAGLAYGTTIGFGVAIAVGVWLAAPEINAGTVTEPAFTGTMRAFGGLVGLLGVVMVASALFRAVGSARGEVLFNKLLRPGVRLVGAVGALALGYSVVGVAGAIVAATGLLAAAAVPLSASVTGVRPTLRGARAEARRFYDHAAPVAMSSLGKVFQNRVDVLLVGALLTATAAGVYNVVLVVIAVAWIPLLSFNQLLPPVASELYADDRTATLNEVYGSVTRQIVTAVVPILAALVVYGREILGLFGEAYVAGYLPLVVYLGGVFVGSAVGATGWLLMMTDHQYARMALDWLLAVLNVGLTYAFVVRYGLVGAALGTSLAIAVQNGIQVVLLRRFEGLWPFDRTFLTPLAAGGVAAAAMFAVRALLTGLPVVLGGSVIGLAAYAAALRLLGVDPRDRFVARRLARRYRAAIAERFDR"
    dna "GTGGAGAGCGAACGCGAGGCGGCGGCGACCGAGCCCGACGACGAACGCGAGGCGGCGGCGACCGAGCCCGACGACGAACGCGAGCGCGGCGAGATCCCCGACGACGAGCGCGAGGCGTTAGAGACGATCGCGCACGGCGCCGTGCTCACCTCCGGCGGGGTCGCCGGCCAGCGCGCGCTGATCGCGGCGGCCGAGTTCGCGCTGACCCGCGGGCTCGGCCCGACCGCCTACGGCGTGTACGCGCTGGCGTGGCGGATCGCTCAGCTCTGCTCCCGGCTCGTGACGTTCGGCAGCGTCCCCGCGATCCAGCGGTACCTCCCGGAGTACGCGGACGACGCGGGCCGGCAGGGCGCCGTCGCCGGTCTCGCGTACGGGACGACGATCGGGTTCGGGGTCGCGATCGCGGTCGGCGTCTGGCTCGCGGCGCCGGAGATAAACGCCGGCACCGTCACCGAGCCGGCGTTCACGGGAACGATGCGCGCGTTCGGCGGCCTCGTCGGGCTGCTCGGGGTCGTGATGGTCGCGTCCGCGCTCTTCCGCGCGGTGGGGTCCGCCCGCGGCGAGGTCCTGTTCAACAAGCTGTTGCGCCCGGGCGTCCGGCTGGTCGGCGCCGTCGGCGCGCTCGCGCTCGGCTACTCGGTCGTCGGCGTCGCCGGCGCCATCGTCGCCGCGACGGGATTGCTGGCCGCGGCCGCCGTCCCCCTCTCGGCGTCCGTCACCGGTGTTCGCCCGACGCTCCGCGGTGCTCGCGCGGAGGCGCGCCGCTTCTACGACCACGCCGCGCCCGTCGCGATGAGCAGCCTCGGGAAGGTGTTCCAGAACCGCGTCGACGTGCTGCTCGTCGGCGCGCTGCTGACGGCGACCGCGGCGGGCGTGTACAACGTCGTCCTCGTGGTGATCGCGGTCGCGTGGATCCCGCTCTTATCTTTCAACCAACTGCTCCCGCCGGTCGCCTCGGAGCTGTACGCGGACGACCGGACGGCGACGCTCAACGAGGTGTACGGCTCCGTCACGCGGCAGATCGTCACGGCCGTCGTCCCGATACTCGCCGCGCTCGTGGTGTACGGCCGGGAGATACTCGGCCTGTTCGGCGAGGCGTACGTCGCCGGGTACCTCCCGCTCGTCGTCTACCTCGGCGGCGTCTTCGTCGGGAGCGCGGTCGGCGCGACCGGTTGGCTGCTGATGATGACGGACCACCAGTACGCGCGGATGGCGCTCGACTGGCTGCTCGCGGTCCTCAACGTCGGCCTGACGTACGCGTTCGTCGTCCGCTACGGGCTCGTCGGCGCCGCGCTCGGCACGTCGCTCGCCATCGCGGTCCAGAACGGGATCCAGGTCGTCCTCCTCCGCCGCTTCGAGGGGCTGTGGCCGTTCGACCGGACGTTCCTCACCCCGCTCGCGGCCGGCGGCGTCGCGGCCGCCGCGATGTTCGCGGTCCGGGCGCTGCTGACCGGTCTCCCGGCGGTCCTCGCGGGGAGCGTGATCGGGCTCGCGGCGTACGCGGCCGCGCTCCGACTCCTCGGCGTGGACCCCCGCGACCGGTTCGTCGCGCGGCGGCTGGCGCGCCGGTACCGGGCCGCGATCGCGGAGCGGTTCGACCGCTGA;GTGGAGAGCGAACGCGAGGCGGCGGCGACCGAGCCCGACGACGAGCGCGAGCGCGGCGAGATCCCCGACGACGAGCGCGAGGCGTTAGAGACGATCGCGCACGGCGCCGTGCTCACCTCCGGCGGGGTCGCCGGCCAGCGCGCGCTGATCGCGGCGGCCGAGTTCGCGCTGACCCGCGGGCTCGGCCCGACCGCCTACGGCGTGTACGCGCTGGCGTGGCGGATCGCTCAGCTCTGCTCCCGGCTCGTGACGTTCGGCAGCGTCCCCGCGATCCAGCGGTACCTCCCGGAGTACGCGGACGACGCGGGCCGGCAGGGCGCCGTCGCCGGTCTCGCGTACGGGACGACGATCGGGTTCGGGGTCGCGATCGCGGTCGGCGTCTGGCTCGCGGCGCCGGAGATAAACGCCGGCACCGTCACCGAGCCGGCGTTCACGGGAACGATGCGCGCGTTCGGCGGCCTCGTCGGGCTGCTCGGGGTCGTGATGGTCGCGTCCGCGCTCTTCCGCGCGGTGGGGTCCGCCCGCGGCGAGGTCCTGTTCAACAAGCTGTTGCGCCCGGGCGTCCGGCTGGTCGGCGCCGTCGGCGCGCTCGCGCTCGGCTACTCGGTCGTCGGCGTCGCCGGCGCCATCGTCGCCGCGACGGGACTGCTCGCCGCGGCCGCCGTCCCCCTCTCGGCGTCCGTCACCGGTGTTCGCCCGACGCTCCGCGGTGCTCGCGCGGAGGCGCGCCGCTTCTACGACCACGCCGCGCCCGTCGCGATGAGCAGCCTCGGGAAGGTGTTCCAGAACCGCGTCGACGTGCTGCTCGTCGGCGCGCTGCTGACGGCGACCGCGGCGGGCGTGTACAACGTCGTCCTCGTGGTGATCGCGGTCGCGTGGATCCCGCTCTTATCTTTCAACCAACTGCTCCCGCCGGTCGCCTCGGAGCTGTACGCGGACGACCGGACGGCGACGCTCAACGAGGTGTACGGCTCCGTCACGCGGCAGATCGTCACGGCCGTCGTCCCGATACTCGCCGCGCTCGTGGTGTACGGCCGGGAGATACTCGGCCTGTTCGGCGAGGCGTACGTCGCCGGGTACCTCCCGCTCGTCGTCTACCTCGGCGGCGTCTTCGTCGGGAGCGCGGTCGGCGCGACCGGTTGGCTGCTGATGATGACGGACCACCAGTACGCGCGGATGGCGCTCGACTGGCTGCTCGCGGTCCTCAACGTCGGCCTGACGTACGCGTTCGTCGTCCGCTACGGGCTCGTCGGCGCCGCGCTCGGCACGTCGCTCGCCATCGCGGTCCAGAACGGGATCCAGGTCGTCCTCCTCCGCCGCTTCGAGGGGCTGTGGCCGTTCGACCGGACGTTCCTCACCCCGCTCGCGGCCGGCGGCGTCGCGGCCGCCGCGATGTTCGCGGTCCGGGCGCTGCTGACCGGTCTCCCGGTGGTCCTCGGGGGGAGCGTGATCGGGCTCGCGGCGTACGCGGCCGCGCTCCGACTCCTCGGCGTGGACCCACGCGACCGGTTCGTCGCGCGGCGGCTGGCGCGCCGGTACCGCGCCGCGATCGCGGAGCGGTTCGACCGCTGA"
    annotation ""
    description "hypothetical protein"
    lengths 1605
    lengths 1605
    lengths 1605
    lengths 1605
    lengths 1605
    lengths 1605
    lengths 1605
    lengths 1605
    lengths 1605
    lengths 1605
    lengths 1605
    lengths 1605
    lengths 1605
    lengths 1605
    lengths 1605
    lengths 1605
    lengths 1572
    lengths 1572
    lengths 1572
    lengths 1572
    lengths 1572
    lengths 1572
    lengths 1572
    lengths 1572
    lengths 1572
    lengths 1572
    lengths 1572
    lengths 1572
    lengths 1572
    lengths 1572
    lengths 1572
    lengths 1572
    lengths 1572
    lengths 1572
    lengths 1572
    lengths 1572
    lengths 1572
    lengths 1572
    lengths 1572
    lengths 1572
    lengths 1572
    lengths 1572
    lengths 1572
    lengths 1572
    lengths 1572
    lengths 1572
    lengths 1572
    longCentroidID 1605
    longCentroidID "1_0_753"
    paralog 0
    mergedDNA 1
    name "group_4999"
    genomeIDs "0;1;2;3;4;5;6;7;8;9;10;11;12;13;14;15;16;17;18;19;20;21;22;23;24;25;26;27;28;29;30;31;32;33;34;35;36;37;38;39;40;41;42;43;44;45;46"
    geneIDs "28_5_16;33_1_45;40_1_406;21_0_2162;10_9_56;34_1_745;18_0_115;8_0_414;1_0_753;26_10_79;0_6_16;32_1_496;6_0_428;20_1_498;37_3_276;25_0_79;15_1_423;36_1_45;44_1_745;22_0_513;45_1_45;27_8_129;31_1_745;2_1_428;19_13_16;12_6_16;5_0_372;39_1_596;7_8_78;17_1_431;38_1_406;42_0_406;35_3_276;4_1_428;23_0_487;3_12_44;24_0_761;13_7_16;46_1_408;30_1_85;11_9_56;43_1_45;16_0_828;29_11_89;9_8_51;14_0_428;41_1_596"
    degrees 2
  ]
  node [
    id 6319
    label "18977"
    size 47
    centroid "38_1_408;0_6_18;1_0_751"
    maxLenId 1
    members 0
    members 1
    members 2
    members 3
    members 4
    members 5
    members 6
    members 7
    members 8
    members 9
    members 10
    members 11
    members 12
    members 13
    members 14
    members 15
    members 16
    members 17
    members 18
    members 19
    members 20
    members 21
    members 22
    members 23
    members 24
    members 25
    members 26
    members 27
    members 28
    members 29
    members 30
    members 31
    members 32
    members 33
    members 34
    members 35
    members 36
    members 37
    members 38
    members 39
    members 40
    members 41
    members 42
    members 43
    members 44
    members 45
    members 46
    seqIDs "42_0_408"
    seqIDs "30_1_83"
    seqIDs "6_0_430"
    seqIDs "4_1_430"
    seqIDs "32_1_494"
    seqIDs "31_1_743"
    seqIDs "23_0_485"
    seqIDs "22_0_511"
    seqIDs "44_1_743"
    seqIDs "45_1_47"
    seqIDs "3_12_46"
    seqIDs "8_0_416"
    seqIDs "25_0_77"
    seqIDs "35_3_278"
    seqIDs "41_1_594"
    seqIDs "16_0_826"
    seqIDs "21_0_2164"
    seqIDs "20_1_496"
    seqIDs "15_1_425"
    seqIDs "18_0_113"
    seqIDs "26_10_77"
    seqIDs "0_6_18"
    seqIDs "14_0_430"
    seqIDs "19_13_18"
    seqIDs "40_1_408"
    seqIDs "9_8_53"
    seqIDs "39_1_594"
    seqIDs "33_1_47"
    seqIDs "1_0_751"
    seqIDs "34_1_743"
    seqIDs "7_8_80"
    seqIDs "5_0_374"
    seqIDs "28_5_18"
    seqIDs "46_1_410"
    seqIDs "43_1_47"
    seqIDs "37_3_278"
    seqIDs "38_1_408"
    seqIDs "27_8_127"
    seqIDs "10_9_58"
    seqIDs "2_1_430"
    seqIDs "17_1_433"
    seqIDs "29_11_87"
    seqIDs "13_7_18"
    seqIDs "12_6_18"
    seqIDs "36_1_47"
    seqIDs "11_9_58"
    seqIDs "24_0_759"
    hasEnd 0
    protein "VDDTSDMAKLGLVVSAVGLLLSAVGTLLLYAHVTDEYHSHIQDIGSIAVGYLGVILFGMSVSLTGIALLLRRSAD;VDDTRDMAKLGLVVNAVGLLLSAVGTLLLYAHVTDEYHSHIQDIGSIAVGYLGVILFGMSVSLTGIALLLRRSAD;MAKLGLVVNAVGLLLSAVGTLLLYAHVTDEYHSHIQDIGSIAVGYLGVILFGMSVSLTGIALLLRRSAD"
    dna "GTGGACGACACGAGTGACATGGCGAAGCTCGGGCTGGTAGTGAGCGCGGTCGGTCTCCTGCTCAGCGCGGTCGGCACCCTCCTGCTGTACGCGCACGTGACCGACGAGTACCACTCGCACATTCAGGACATCGGGTCGATCGCGGTCGGCTACCTCGGCGTGATCCTGTTCGGGATGTCGGTGTCGCTCACCGGGATCGCGCTGTTGCTGCGGCGGTCCGCCGACTGA;GTGGACGACACGAGAGACATGGCGAAGCTCGGGCTGGTAGTGAACGCGGTCGGTCTCCTGCTCAGCGCGGTCGGCACCCTCCTGCTGTACGCGCACGTGACCGACGAGTACCACTCGCACATTCAGGACATCGGGTCGATCGCGGTCGGCTACCTCGGCGTGATCCTGTTCGGGATGTCGGTGTCGCTCACCGGGATCGCGCTGTTGCTGCGGCGGTCCGCCGACTGA;ATGGCGAAGCTCGGGCTGGTAGTGAACGCGGTCGGTCTCCTGCTCAGCGCGGTCGGCACCCTCCTGCTGTACGCGCACGTGACCGACGAGTACCACTCGCACATTCAGGACATCGGGTCGATCGCGGTCGGCTACCTCGGCGTGATCCTGTTCGGGATGTCGGTGTCGCTCACCGGGATCGCGCTGTTGCTGCGGCGGTCCGCCGACTGA"
    annotation ""
    description "hypothetical protein"
    lengths 228
    lengths 228
    lengths 228
    lengths 228
    lengths 228
    lengths 228
    lengths 228
    lengths 228
    lengths 228
    lengths 228
    lengths 228
    lengths 228
    lengths 228
    lengths 228
    lengths 228
    lengths 228
    lengths 228
    lengths 228
    lengths 228
    lengths 228
    lengths 228
    lengths 210
    lengths 210
    lengths 210
    lengths 210
    lengths 210
    lengths 210
    lengths 210
    lengths 210
    lengths 210
    lengths 210
    lengths 210
    lengths 210
    lengths 210
    lengths 210
    lengths 210
    lengths 210
    lengths 210
    lengths 210
    lengths 210
    lengths 210
    lengths 210
    lengths 210
    lengths 210
    lengths 210
    lengths 210
    lengths 210
    longCentroidID 228
    longCentroidID "38_1_408"
    paralog 0
    mergedDNA 1
    name "group_5000"
    genomeIDs "0;1;2;3;4;5;6;7;8;9;10;11;12;13;14;15;16;17;18;19;20;21;22;23;24;25;26;27;28;29;30;31;32;33;34;35;36;37;38;39;40;41;42;43;44;45;46"
    geneIDs "42_0_408;30_1_83;6_0_430;4_1_430;32_1_494;31_1_743;23_0_485;22_0_511;44_1_743;45_1_47;3_12_46;8_0_416;25_0_77;35_3_278;41_1_594;16_0_826;21_0_2164;20_1_496;15_1_425;18_0_113;26_10_77;0_6_18;14_0_430;19_13_18;40_1_408;9_8_53;39_1_594;33_1_47;1_0_751;34_1_743;7_8_80;5_0_374;28_5_18;46_1_410;43_1_47;37_3_278;38_1_408;27_8_127;10_9_58;2_1_430;17_1_433;29_11_87;13_7_18;12_6_18;36_1_47;11_9_58;24_0_759"
    degrees 2
  ]
  node [
    id 6320
    label "18983"
    size 47
    centroid "26_7_46;0_3_124"
    maxLenId 1
    members 0
    members 1
    members 2
    members 3
    members 4
    members 5
    members 6
    members 7
    members 8
    members 9
    members 10
    members 11
    members 12
    members 13
    members 14
    members 15
    members 16
    members 17
    members 18
    members 19
    members 20
    members 21
    members 22
    members 23
    members 24
    members 25
    members 26
    members 27
    members 28
    members 29
    members 30
    members 31
    members 32
    members 33
    members 34
    members 35
    members 36
    members 37
    members 38
    members 39
    members 40
    members 41
    members 42
    members 43
    members 44
    members 45
    members 46
    seqIDs "37_1_138"
    seqIDs "0_3_124"
    seqIDs "28_8_133"
    seqIDs "46_6_60"
    seqIDs "14_1_732"
    seqIDs "7_5_123"
    seqIDs "4_0_1166"
    seqIDs "5_1_136"
    seqIDs "6_1_129"
    seqIDs "20_2_46"
    seqIDs "38_2_133"
    seqIDs "9_10_106"
    seqIDs "41_8_69"
    seqIDs "8_4_70"
    seqIDs "1_1_523"
    seqIDs "30_6_120"
    seqIDs "12_1_401"
    seqIDs "2_0_129"
    seqIDs "33_11_69"
    seqIDs "17_0_117"
    seqIDs "45_9_19"
    seqIDs "13_2_360"
    seqIDs "34_8_69"
    seqIDs "11_0_153"
    seqIDs "21_0_575"
    seqIDs "39_8_69"
    seqIDs "23_3_146"
    seqIDs "35_1_118"
    seqIDs "42_2_168"
    seqIDs "18_1_355"
    seqIDs "16_1_382"
    seqIDs "10_0_157"
    seqIDs "43_8_19"
    seqIDs "24_1_133"
    seqIDs "22_3_241"
    seqIDs "32_10_69"
    seqIDs "36_9_19"
    seqIDs "19_2_175"
    seqIDs "26_7_46"
    seqIDs "29_0_46"
    seqIDs "3_11_67"
    seqIDs "15_3_39"
    seqIDs "27_4_46"
    seqIDs "31_8_19"
    seqIDs "40_3_218"
    seqIDs "44_7_19"
    seqIDs "25_2_134"
    hasEnd 0
    protein "MLVVVSDTHAREESRLQGRTAEAVREAELVIHAGDFYREPVLDAFQSTTAALRAIYGNNDDAAIRDRVPEVRTVEYAGVRFAVTHRHRSGDTGLVMLGRGRDADAVICGHSHRPRFDDSGGLPILNPGSHAQPRGNRPAHAELRPVDDGGGDGLDGRLVTPDGEEFETFRIGAESRE;MLVVVSDTHAREESRLQGRTAEAVREADLVIHAGDFYREPVLDAFQSTTAALRAVYGNNDDAAIRDRVPEVRTVEYAGVRFAVTHRHRSGDTGLVMLGRGRDADAVICGHSHRPRFDDSGGLPILNPGSHAQPRGNRPAHAELRPVDDGAGDGLDGRLVTPDGEDFETFRIGAESRE"
    dna "ATGCTCGTCGTCGTCTCCGACACGCACGCACGCGAGGAGTCGAGGCTTCAGGGGCGGACCGCGGAGGCGGTCCGCGAGGCGGAGCTGGTGATCCACGCGGGCGACTTCTACCGCGAGCCGGTCTTAGACGCTTTTCAGTCGACCACCGCCGCCCTCCGGGCGATCTACGGCAACAACGACGACGCCGCGATCCGCGACCGCGTCCCGGAGGTTCGGACCGTCGAATACGCGGGGGTCAGGTTCGCGGTCACGCACCGACACCGCAGCGGCGACACGGGGCTCGTCATGCTCGGTCGCGGCCGCGACGCCGACGCCGTGATCTGCGGCCACAGCCACCGGCCGCGGTTCGACGACTCAGGCGGGCTCCCGATACTGAATCCGGGCAGCCACGCCCAACCGCGCGGGAACCGGCCGGCGCACGCGGAATTGCGTCCGGTGGACGACGGGGGCGGAGACGGTCTGGACGGGCGACTGGTGACGCCGGACGGGGAGGAGTTCGAGACGTTCCGGATCGGGGCCGAGAGCCGCGAGTAA;ATGCTCGTCGTCGTCTCCGACACGCACGCACGCGAGGAGTCGAGGCTTCAGGGGCGGACCGCGGAGGCGGTCCGCGAGGCGGATCTGGTGATCCACGCGGGCGACTTCTACCGCGAGCCGGTCTTAGACGCTTTTCAGTCGACCACCGCCGCCCTCCGGGCGGTCTACGGCAACAACGACGACGCCGCGATCCGCGACCGCGTCCCGGAGGTTCGGACCGTCGAATACGCGGGGGTCAGGTTCGCGGTCACGCACCGACACCGCAGCGGCGACACGGGGCTCGTCATGCTCGGTCGCGGCCGCGACGCCGACGCCGTGATCTGCGGCCACAGCCACCGGCCGCGGTTCGACGACTCAGGCGGGCTCCCGATACTGAATCCGGGCAGCCACGCCCAACCGCGCGGGAACCGGCCGGCGCACGCGGAATTGCGTCCGGTGGACGACGGGGCCGGAGACGGTCTGGACGGGCGACTGGTGACGCCGGACGGGGAGGATTTCGAGACGTTCCGGATCGGGGCCGAGAGCCGCGAGTAA"
    annotation ""
    description "hypothetical protein"
    lengths 534
    lengths 534
    lengths 534
    lengths 534
    lengths 534
    lengths 534
    lengths 534
    lengths 534
    lengths 534
    lengths 534
    lengths 534
    lengths 534
    lengths 534
    lengths 534
    lengths 534
    lengths 534
    lengths 534
    lengths 534
    lengths 534
    lengths 534
    lengths 534
    lengths 534
    lengths 534
    lengths 534
    lengths 534
    lengths 534
    lengths 534
    lengths 534
    lengths 534
    lengths 534
    lengths 534
    lengths 534
    lengths 534
    lengths 534
    lengths 534
    lengths 534
    lengths 534
    lengths 534
    lengths 534
    lengths 534
    lengths 534
    lengths 534
    lengths 534
    lengths 534
    lengths 534
    lengths 534
    lengths 534
    longCentroidID 534
    longCentroidID "26_7_46"
    paralog 0
    mergedDNA 1
    name "group_5001"
    genomeIDs "0;1;2;3;4;5;6;7;8;9;10;11;12;13;14;15;16;17;18;19;20;21;22;23;24;25;26;27;28;29;30;31;32;33;34;35;36;37;38;39;40;41;42;43;44;45;46"
    geneIDs "37_1_138;0_3_124;28_8_133;46_6_60;14_1_732;7_5_123;4_0_1166;5_1_136;6_1_129;20_2_46;38_2_133;9_10_106;41_8_69;8_4_70;1_1_523;30_6_120;12_1_401;2_0_129;33_11_69;17_0_117;45_9_19;13_2_360;34_8_69;11_0_153;21_0_575;39_8_69;23_3_146;35_1_118;42_2_168;18_1_355;16_1_382;10_0_157;43_8_19;24_1_133;22_3_241;32_10_69;36_9_19;19_2_175;26_7_46;29_0_46;3_11_67;15_3_39;27_4_46;31_8_19;40_3_218;44_7_19;25_2_134"
    degrees 2
  ]
  node [
    id 6321
    label "18984"
    size 47
    centroid "1_1_521;0_3_126"
    maxLenId 0
    members 0
    members 1
    members 2
    members 3
    members 4
    members 5
    members 6
    members 7
    members 8
    members 9
    members 10
    members 11
    members 12
    members 13
    members 14
    members 15
    members 16
    members 17
    members 18
    members 19
    members 20
    members 21
    members 22
    members 23
    members 24
    members 25
    members 26
    members 27
    members 28
    members 29
    members 30
    members 31
    members 32
    members 33
    members 34
    members 35
    members 36
    members 37
    members 38
    members 39
    members 40
    members 41
    members 42
    members 43
    members 44
    members 45
    members 46
    seqIDs "4_0_1164"
    seqIDs "30_6_122"
    seqIDs "43_8_21"
    seqIDs "45_9_21"
    seqIDs "19_2_177"
    seqIDs "16_1_380"
    seqIDs "17_0_119"
    seqIDs "18_1_353"
    seqIDs "22_3_243"
    seqIDs "2_0_131"
    seqIDs "9_10_104"
    seqIDs "26_7_44"
    seqIDs "8_4_68"
    seqIDs "0_3_126"
    seqIDs "29_0_44"
    seqIDs "25_2_136"
    seqIDs "21_0_577"
    seqIDs "27_4_44"
    seqIDs "1_1_521"
    seqIDs "37_1_140"
    seqIDs "12_1_399"
    seqIDs "42_2_170"
    seqIDs "13_2_358"
    seqIDs "28_8_135"
    seqIDs "11_0_155"
    seqIDs "36_9_21"
    seqIDs "6_1_131"
    seqIDs "7_5_125"
    seqIDs "23_3_144"
    seqIDs "31_8_21"
    seqIDs "24_1_131"
    seqIDs "41_8_67"
    seqIDs "32_10_67"
    seqIDs "15_3_37"
    seqIDs "44_7_21"
    seqIDs "20_2_44"
    seqIDs "10_0_159"
    seqIDs "14_1_730"
    seqIDs "33_11_67"
    seqIDs "35_1_120"
    seqIDs "46_6_62"
    seqIDs "39_8_67"
    seqIDs "34_8_67"
    seqIDs "38_2_131"
    seqIDs "5_1_138"
    seqIDs "40_3_216"
    seqIDs "3_11_65"
    hasEnd 0
    protein "MTVLADMTTIPHIRGTVHGVAAMVTLVVGSMLTDAIREEYELFAQIAATTTHLLIDVAELPVSREIAAVVVPVGVLMGVWVFAYELQRLLRAE;MPHIRGTVHGVAAMVTLVVGSMLTDAIREEYELFAQIAATTTHLLIDVAELPVSREIAAVVVPVGVLMGVWVFAYELQRLLRAE"
    dna "ATGACGGTCCTCGCGGATATGACGACTATTCCACATATCCGGGGGACGGTCCACGGCGTCGCCGCGATGGTGACCCTCGTCGTCGGGTCGATGCTGACGGACGCGATCCGCGAGGAGTACGAGCTGTTCGCGCAGATCGCGGCGACGACGACGCACCTGCTCATCGACGTCGCGGAACTGCCGGTGTCGCGAGAGATCGCGGCGGTGGTCGTCCCCGTCGGCGTGCTGATGGGAGTCTGGGTGTTCGCGTACGAGCTCCAGCGGCTGCTGCGGGCGGAGTGA;ATGCCACATATCCGGGGGACGGTCCACGGCGTCGCCGCGATGGTGACCCTCGTCGTCGGGTCGATGCTGACGGACGCGATCCGCGAGGAGTACGAGCTGTTCGCGCAGATCGCGGCGACGACGACGCACCTGCTCATCGACGTCGCGGAACTGCCGGTGTCGCGAGAGATCGCGGCGGTGGTCGTCCCCGTCGGCGTGCTGATGGGAGTCTGGGTGTTCGCGTACGAGCTCCAGCGGCTGCTGCGGGCGGAGTGA"
    annotation ""
    description "hypothetical protein"
    lengths 282
    lengths 282
    lengths 282
    lengths 282
    lengths 282
    lengths 282
    lengths 282
    lengths 282
    lengths 255
    lengths 255
    lengths 255
    lengths 255
    lengths 255
    lengths 255
    lengths 255
    lengths 255
    lengths 255
    lengths 255
    lengths 255
    lengths 255
    lengths 255
    lengths 255
    lengths 255
    lengths 255
    lengths 255
    lengths 255
    lengths 255
    lengths 255
    lengths 255
    lengths 255
    lengths 255
    lengths 255
    lengths 255
    lengths 255
    lengths 255
    lengths 255
    lengths 255
    lengths 255
    lengths 255
    lengths 255
    lengths 255
    lengths 255
    lengths 255
    lengths 255
    lengths 255
    lengths 255
    lengths 255
    longCentroidID 282
    longCentroidID "1_1_521"
    paralog 0
    mergedDNA 1
    name "group_5002"
    genomeIDs "0;1;2;3;4;5;6;7;8;9;10;11;12;13;14;15;16;17;18;19;20;21;22;23;24;25;26;27;28;29;30;31;32;33;34;35;36;37;38;39;40;41;42;43;44;45;46"
    geneIDs "4_0_1164;30_6_122;43_8_21;45_9_21;19_2_177;16_1_380;17_0_119;18_1_353;22_3_243;2_0_131;9_10_104;26_7_44;8_4_68;0_3_126;29_0_44;25_2_136;21_0_577;27_4_44;1_1_521;37_1_140;12_1_399;42_2_170;13_2_358;28_8_135;11_0_155;36_9_21;6_1_131;7_5_125;23_3_144;31_8_21;24_1_131;41_8_67;32_10_67;15_3_37;44_7_21;20_2_44;10_0_159;14_1_730;33_11_67;35_1_120;46_6_62;39_8_67;34_8_67;38_2_131;5_1_138;40_3_216;3_11_65"
    degrees 2
  ]
  node [
    id 6322
    label "18985"
    size 20
    centroid "26_61_0;1_2_60"
    maxLenId 1
    members 1
    members 2
    members 3
    members 4
    members 5
    members 6
    members 7
    members 9
    members 10
    members 11
    members 12
    members 13
    members 14
    members 16
    members 17
    members 18
    members 26
    members 30
    members 35
    members 37
    seqIDs "10_12_48"
    seqIDs "35_8_54"
    seqIDs "2_7_60"
    seqIDs "3_33_10"
    seqIDs "1_2_60"
    seqIDs "12_31_15"
    seqIDs "13_19_10"
    seqIDs "7_25_15"
    seqIDs "18_37_1"
    seqIDs "30_19_4"
    seqIDs "26_61_0"
    seqIDs "37_9_8"
    seqIDs "17_21_10"
    seqIDs "6_7_10"
    seqIDs "5_10_43"
    seqIDs "11_10_9"
    seqIDs "4_7_10"
    seqIDs "16_13_8"
    seqIDs "9_32_10"
    seqIDs "14_7_10"
    hasEnd 1
    protein "MDTLVVGGGVVGLVAAYSLADRGANVTLVEKGSLGAGSTTRSSDGIRSQFSTRVNVELSLASKAVWNTFEERFGVNIGFRKNGYLFVARSEETAAQFCENVVMQRELGAESELLTPAEATEHCPGLDPDPFVAATYNPTDGIADPNLALQGYAEAARESFVFS;MDTLVVGGGIVGLAAAYSLADRGANVTLVEKGSLGAGSTTRSSDGIRSQFSTRVNVELSLASKAVWNTFEERFGVDIGFRKNGYVFVARSEETAAQFCENVVMQRELGAESELLTPAEATEHCPGLDPDPFVAATYNPTDRIADPNLALQGYAEAARESFVFS"
    dna "ATGGACACACTCGTTGTCGGCGGGGGCGTCGTCGGGCTTGTAGCCGCATACTCGTTGGCTGATCGCGGCGCAAACGTGACACTAGTCGAGAAGGGGTCGCTCGGAGCTGGGAGCACTACTCGTTCGTCCGACGGGATCCGATCGCAGTTCTCGACGCGCGTGAATGTCGAACTCTCACTCGCTAGCAAGGCGGTTTGGAACACCTTCGAGGAGCGGTTCGGTGTAAATATCGGGTTCCGGAAGAACGGCTATCTGTTTGTAGCCCGAAGTGAAGAAACCGCTGCGCAGTTCTGCGAGAACGTTGTAATGCAGCGCGAACTCGGTGCCGAAAGCGAACTGCTCACGCCCGCCGAGGCGACAGAGCACTGCCCTGGGCTCGACCCAGACCCGTTCGTTGCGGCGACGTACAACCCCACCGACGGGATCGCCGATCCGAACCTTGCCCTCCAGGGGTATGCCGAGGCCGCCCGCGAGTCATTCGTCTTTAGCTAA;ATGGACACACTCGTTGTCGGCGGGGGCATCGTCGGGCTTGCAGCCGCATACTCGTTGGCTGATCGCGGCGCAAACGTGACACTAGTCGAGAAGGGGTCGCTCGGAGCTGGGAGCACTACTCGTTCGTCCGACGGGATCCGATCGCAGTTCTCGACGCGCGTGAATGTCGAACTCTCACTCGCTAGCAAGGCGGTTTGGAACACCTTCGAGGAGCGGTTCGGTGTAGATATCGGGTTCCGGAAGAACGGCTATGTGTTTGTAGCCCGAAGTGAAGAAACCGCTGCGCAGTTCTGCGAGAACGTTGTAATGCAGCGCGAACTCGGTGCCGAAAGCGAACTGCTCACGCCCGCCGAGGCGACAGAGCACTGCCCTGGGCTCGACCCAGACCCGTTCGTTGCGGCGACGTACAACCCCACCGACAGGATCGCCGATCCGAACCTTGCCCTCCAGGGGTATGCCGAGGCCGCCCGCGAGTCATTCGTCTTTAGCTAA"
    annotation "soxB;soxB_1"
    description "Sarcosine oxidase subunit beta"
    lengths 492
    lengths 492
    lengths 492
    lengths 492
    lengths 492
    lengths 492
    lengths 492
    lengths 492
    lengths 492
    lengths 492
    lengths 492
    lengths 492
    lengths 492
    lengths 492
    lengths 492
    lengths 492
    lengths 492
    lengths 492
    lengths 492
    lengths 492
    longCentroidID 492
    longCentroidID "26_61_0"
    paralog 0
    mergedDNA 1
    name "soxB~~~soxB_1"
    genomeIDs "1;2;3;4;5;6;7;9;10;11;12;13;14;16;17;18;26;30;35;37"
    geneIDs "10_12_48;35_8_54;2_7_60;3_33_10;1_2_60;12_31_15;13_19_10;7_25_15;18_37_1;30_19_4;26_61_0;37_9_8;17_21_10;6_7_10;5_10_43;11_10_9;4_7_10;16_13_8;9_32_10;14_7_10"
    degrees 2
  ]
  node [
    id 6323
    label "18986"
    size 3
    centroid "20_3_113;10_5_160"
    maxLenId 1
    members 10
    members 11
    members 20
    seqIDs "11_5_21"
    seqIDs "10_5_160"
    seqIDs "20_3_113"
    hasEnd 0
    protein "MTEDNLNNSTLDQFVSGSNKESSDDSSSSTPNDTPNSTTDNPSTSSTDSEKNRTTQTETTPIDSNDSYNPKLQTDSPIVTKCLHDMSGVRVKKSSAESYASNLRLFVNWLQEKEIESVKITDVWTYLKHRVSNGKAKTTVTGDLTAIKNLYSWIFLETEKSIEIDYLELEAINISKLQFPDPISREPLEEEELELLYEHMNCFRDRLMATVAAETGARNSDVRRITLSRLNLKDEDPQIELTNTKEGGTYPAYISKFLATEIEYYIDQRRPAYPSYEDSDYLFLSNTGEKLTARQFNSNIKDAAERAGIQSVIGTRVQRQGDENVEQNVHRVTPHALRHTFNNMLEKENVPAEHRAKALDQDSIEVNREYYSHEDIDYAKFVKRLHGN;MTEDNLNNSTLDQFVSGSDKESSDDSSSSTPNDTPNSTTDNPSTSSTDSEKNRTTQTETTPIDSKDSYNPKLQTGSPIVTKCLHDMSGVRVKKSSAESYASNLRLFVNWLQEKEIESVKITDVWTYLKHRVSNGKAKKTVTGDLTAIKNLYGWIFLETEKSIEIDYLELEAINISKLQFPDPISREPLEEEELELLYEHMNCFRDRLMATVAAETGARNSDVRRITLSRLNLKDEDPQIELTNTKEGGTYPAYISKFLATEIEYYIDQRRPAYPSYEDSDYLFLSNIGEKLSTEQFNSNIKDAAERAGIQSVIGTRVQRQGDENVEQNVHRVTPHALRHTFNNMLEKENVPAEHRAKALDQDSIEVNREYYSHEDIDYAKFVKRLHGN"
    dna "ATGACAGAAGACAATCTAAACAACAGTACTCTAGATCAGTTTGTTAGTGGCTCCAATAAAGAATCATCTGACGATTCCTCTTCTTCAACTCCAAACGACACCCCGAACTCTACTACTGATAACCCCTCAACATCTAGTACAGACTCTGAAAAAAACAGGACGACACAAACCGAAACTACCCCAATCGACTCAAACGATTCATACAACCCAAAGCTGCAGACAGACTCTCCAATAGTCACCAAATGTCTCCACGATATGTCTGGAGTAAGAGTAAAAAAGAGTAGTGCAGAGTCTTATGCTTCGAATCTTCGACTCTTCGTGAACTGGTTGCAAGAAAAAGAGATAGAGTCTGTGAAAATAACTGATGTCTGGACATATCTAAAGCATCGTGTCTCTAACGGTAAGGCAAAAACAACAGTCACTGGTGACTTAACTGCAATAAAGAACCTGTACAGCTGGATATTTCTTGAAACAGAGAAAAGTATAGAAATAGACTACCTTGAGTTAGAGGCAATTAATATTTCGAAACTACAGTTTCCCGATCCGATTTCACGTGAGCCTCTTGAAGAGGAAGAATTGGAACTGCTATATGAACATATGAACTGTTTTCGGGATCGCCTGATGGCAACGGTAGCTGCCGAAACTGGTGCTCGAAATAGTGACGTACGACGAATCACGCTGTCTCGTCTGAATCTCAAAGACGAAGATCCACAAATTGAGCTGACCAATACCAAAGAAGGAGGCACATATCCTGCATACATCAGCAAATTCCTTGCAACGGAGATTGAATATTACATCGATCAGAGACGCCCTGCATATCCATCCTACGAGGATTCCGACTACTTGTTCCTATCAAATACCGGAGAAAAACTAACTGCTAGACAATTTAATAGTAATATCAAAGATGCTGCCGAGAGGGCAGGCATTCAGAGTGTTATCGGGACAAGAGTGCAGCGACAAGGAGATGAGAATGTGGAACAGAATGTCCATCGCGTAACTCCTCATGCACTTCGTCATACGTTTAACAATATGTTAGAGAAAGAGAACGTTCCTGCTGAACACCGAGCCAAAGCGTTGGACCAAGACAGCATAGAAGTCAACCGTGAATATTACTCGCATGAAGATATTGATTATGCCAAGTTCGTAAAAAGGCTACACGGAAATTGA;ATGACAGAAGACAATCTAAACAACAGTACTCTAGATCAGTTTGTTAGTGGCTCCGATAAAGAATCATCCGACGATTCCTCTTCTTCAACTCCAAACGACACCCCGAACTCTACTACTGATAACCCCTCAACATCTAGTACAGACTCTGAAAAAAACAGGACGACACAAACCGAAACTACCCCAATCGACTCAAAGGATTCATACAACCCAAAACTACAGACAGGCTCTCCAATAGTCACCAAATGTCTCCACGATATGTCTGGAGTAAGAGTAAAAAAGAGTAGTGCAGAGTCTTATGCTTCGAATCTTCGACTCTTCGTGAACTGGTTGCAAGAAAAAGAGATAGAGTCTGTGAAAATAACTGATGTCTGGACATATCTAAAGCATCGTGTCTCTAACGGTAAGGCAAAAAAAACAGTCACTGGTGACTTAACTGCAATAAAGAACCTGTACGGCTGGATATTTCTTGAAACAGAGAAAAGTATAGAAATAGACTACCTTGAGTTAGAGGCAATTAATATTTCGAAACTACAGTTTCCCGATCCGATTTCACGTGAGCCTCTTGAAGAGGAAGAATTGGAACTGCTATATGAACATATGAACTGTTTTCGGGATCGCCTGATGGCAACGGTAGCTGCCGAAACTGGTGCTCGAAATAGTGACGTACGACGAATCACGCTGTCTCGTCTGAATCTCAAAGACGAAGATCCACAAATCGAGCTGACAAATACCAAAGAAGGAGGCACATATCCTGCATACATCAGCAAATTCCTTGCAACGGAGATTGAATATTACATCGATCAGAGACGCCCTGCATATCCATCCTACGAGGATTCCGACTACTTGTTCTTATCAAATATCGGAGAAAAACTAAGTACTGAACAATTTAATAGTAATATCAAAGATGCTGCCGAGAGGGCAGGCATTCAGAGTGTTATCGGGACAAGAGTGCAGCGACAAGGAGATGAGAATGTGGAACAGAATGTCCATCGCGTAACTCCTCATGCACTTCGTCATACGTTTAACAATATGTTAGAGAAAGAGAACGTTCCTGCTGAACACCGAGCCAAAGCGTTGGACCAAGACAGCATAGAAGTCAACCGTGAATATTACTCGCATGAAGATATTGATTATGCCAAGTTCGTGAAAAGGCTACACGGAAATTGA"
    annotation ""
    description "hypothetical protein"
    lengths 1167
    lengths 1167
    lengths 1167
    longCentroidID 1167
    longCentroidID "20_3_113"
    paralog 0
    mergedDNA 1
    name "group_5003"
    genomeIDs "10;11;20"
    geneIDs "11_5_21;10_5_160;20_3_113"
    degrees 2
  ]
  node [
    id 6324
    label "18987"
    size 47
    centroid "9_0_387;26_41_20;0_7_19"
    maxLenId 2
    members 0
    members 1
    members 2
    members 3
    members 4
    members 5
    members 6
    members 7
    members 8
    members 9
    members 10
    members 11
    members 12
    members 13
    members 14
    members 15
    members 16
    members 17
    members 18
    members 19
    members 20
    members 21
    members 22
    members 23
    members 24
    members 25
    members 26
    members 27
    members 28
    members 29
    members 30
    members 31
    members 32
    members 33
    members 34
    members 35
    members 36
    members 37
    members 38
    members 39
    members 40
    members 41
    members 42
    members 43
    members 44
    members 45
    members 46
    seqIDs "7_6_112"
    seqIDs "3_0_361"
    seqIDs "21_0_1374"
    seqIDs "17_0_864"
    seqIDs "10_1_360"
    seqIDs "27_6_19"
    seqIDs "42_1_73"
    seqIDs "39_0_723"
    seqIDs "37_0_347"
    seqIDs "46_0_227"
    seqIDs "15_0_361"
    seqIDs "41_0_723"
    seqIDs "44_0_420"
    seqIDs "0_7_19"
    seqIDs "26_41_20"
    seqIDs "33_0_723"
    seqIDs "22_1_428"
    seqIDs "12_0_364"
    seqIDs "1_2_144"
    seqIDs "13_0_361"
    seqIDs "19_62_10"
    seqIDs "14_2_361"
    seqIDs "32_0_393"
    seqIDs "30_4_6"
    seqIDs "45_0_420"
    seqIDs "9_0_387"
    seqIDs "20_7_23"
    seqIDs "23_6_26"
    seqIDs "40_0_368"
    seqIDs "6_2_73"
    seqIDs "43_0_306"
    seqIDs "36_0_420"
    seqIDs "2_0_934"
    seqIDs "24_2_109"
    seqIDs "16_2_70"
    seqIDs "34_0_420"
    seqIDs "4_0_361"
    seqIDs "29_2_28"
    seqIDs "11_1_53"
    seqIDs "35_0_362"
    seqIDs "5_2_384"
    seqIDs "8_1_68"
    seqIDs "18_8_12"
    seqIDs "25_12_58"
    seqIDs "38_0_368"
    seqIDs "28_0_193"
    seqIDs "31_0_296"
    hasEnd 0
    protein "MPVTDDAGLDRLLDAETIAVVGCSTTPGKAAHDVPAYLQDRGYRVIPVNPFADEVLGEPAYDAVGDVEEEIDIVDVFRPSEEVPEIAEAVRERHASRGDAGTLWLQLGISHDEAAAAAEEDGIDVVQDRCLKVEHGRLRG;MAIESSTMPVTDDAGLDRLLDAETIAVVGCSTTPGKAAHDVPAYLQDRGYRVIPVNPFADEVLGEPAYDAVGDVEEEIDIVDVFRPSEEVPEIAEAVRERHASRGDAGKLWLQLEISHDEAAAAAEEDGIDVVQDRCLKVEHGRLRE;MAIESSTMPVTDDAGLDRLLDAETIAVVGCSTTPGKAAHDVPAYLQDRGYRVIPVNPFADEVLGEPAYDAVGDVEEEIDIVDVFRPSEEVPEIAEAVRERHASRGDAGTLWLQLGISHDEAAAAAEEDGIDVVQDRCLKVEHGRLRG"
    dna "ATGCCCGTCACGGACGACGCCGGACTCGACCGCCTGCTCGACGCCGAGACGATCGCCGTCGTCGGCTGTTCGACGACGCCCGGGAAGGCCGCGCACGACGTGCCCGCGTATCTTCAGGACCGGGGGTACCGCGTGATCCCGGTGAATCCGTTCGCGGACGAGGTGCTCGGCGAACCGGCGTACGACGCGGTCGGCGACGTGGAAGAAGAGATCGACATCGTTGACGTGTTCCGGCCGAGCGAGGAGGTCCCGGAGATCGCCGAGGCCGTCCGCGAGCGACACGCGTCGCGCGGCGACGCCGGGACGCTGTGGCTCCAACTCGGGATCAGCCACGACGAGGCGGCCGCGGCCGCGGAGGAGGACGGGATCGACGTCGTTCAGGACCGCTGTCTCAAGGTCGAACACGGTCGACTGCGCGGATAA;ATGGCGATCGAATCGTCGACCATGCCCGTAACGGACGACGCCGGACTCGACCGCCTGCTCGACGCCGAGACGATCGCCGTCGTCGGCTGTTCGACGACGCCCGGGAAGGCCGCGCACGACGTGCCCGCGTATCTTCAGGACCGGGGGTACCGCGTGATCCCGGTGAATCCGTTCGCGGACGAGGTGCTCGGCGAACCGGCGTACGACGCGGTCGGCGACGTGGAAGAAGAGATCGACATCGTTGACGTGTTCCGGCCGAGCGAGGAGGTCCCGGAGATCGCCGAGGCCGTCCGCGAGCGACACGCGTCGCGCGGCGACGCCGGGAAGCTGTGGCTCCAACTCGAGATCAGCCACGACGAGGCGGCCGCGGCCGCGGAGGAGGACGGGATCGACGTCGTTCAGGACCGCTGTCTCAAGGTCGAACACGGTCGGCTGCGCGAATAA;ATGGCGATCGAATCGTCGACCATGCCCGTCACGGACGACGCCGGACTCGACCGCCTGCTCGACGCAGAGACGATCGCCGTCGTCGGCTGTTCGACGACGCCCGGGAAGGCCGCGCACGACGTGCCCGCGTATCTTCAGGACCGGGGGTACCGCGTGATCCCGGTGAATCCGTTCGCGGACGAGGTGCTCGGCGAACCGGCGTACGACGCGGTCGGCGACGTGGAAGAAGAGATCGACATCGTTGACGTGTTCCGGCCGAGCGAGGAGGTCCCGGAGATCGCCGAGGCCGTCCGCGAGCGACACGCGTCGCGCGGCGACGCCGGGACGCTGTGGCTCCAACTCGGGATCAGCCACGACGAGGCGGCCGCGGCCGCGGAGGAGGACGGGATCGACGTCGTTCAGGACCGCTGTCTCAAGGTCGAACACGGTCGATTGCGCGGATAA"
    annotation "yccU"
    description "putative protein YccU"
    lengths 423
    lengths 444
    lengths 444
    lengths 444
    lengths 444
    lengths 444
    lengths 444
    lengths 444
    lengths 444
    lengths 444
    lengths 444
    lengths 444
    lengths 444
    lengths 444
    lengths 444
    lengths 444
    lengths 444
    lengths 444
    lengths 444
    lengths 444
    lengths 444
    lengths 444
    lengths 444
    lengths 444
    lengths 444
    lengths 444
    lengths 444
    lengths 444
    lengths 444
    lengths 444
    lengths 444
    lengths 444
    lengths 444
    lengths 444
    lengths 444
    lengths 444
    lengths 444
    lengths 444
    lengths 444
    lengths 444
    lengths 444
    lengths 444
    lengths 444
    lengths 444
    lengths 444
    lengths 444
    lengths 444
    longCentroidID 444
    longCentroidID "26_41_20"
    paralog 0
    mergedDNA 1
    name "yccU"
    genomeIDs "0;1;2;3;4;5;6;7;8;9;10;11;12;13;14;15;16;17;18;19;20;21;22;23;24;25;26;27;28;29;30;31;32;33;34;35;36;37;38;39;40;41;42;43;44;45;46"
    geneIDs "7_6_112;3_0_361;21_0_1374;17_0_864;10_1_360;27_6_19;42_1_73;39_0_723;37_0_347;46_0_227;15_0_361;41_0_723;44_0_420;0_7_19;26_41_20;33_0_723;22_1_428;12_0_364;1_2_144;13_0_361;19_62_10;14_2_361;32_0_393;30_4_6;45_0_420;9_0_387;20_7_23;23_6_26;40_0_368;6_2_73;43_0_306;36_0_420;2_0_934;24_2_109;16_2_70;34_0_420;4_0_361;29_2_28;11_1_53;35_0_362;5_2_384;8_1_68;18_8_12;25_12_58;38_0_368;28_0_193;31_0_296"
    degrees 2
  ]
  node [
    id 6325
    label "18988"
    size 47
    centroid "26_0_60;0_4_53"
    maxLenId 1
    members 0
    members 1
    members 2
    members 3
    members 4
    members 5
    members 6
    members 7
    members 8
    members 9
    members 10
    members 11
    members 12
    members 13
    members 14
    members 15
    members 16
    members 17
    members 18
    members 19
    members 20
    members 21
    members 22
    members 23
    members 24
    members 25
    members 26
    members 27
    members 28
    members 29
    members 30
    members 31
    members 32
    members 33
    members 34
    members 35
    members 36
    members 37
    members 38
    members 39
    members 40
    members 41
    members 42
    members 43
    members 44
    members 45
    members 46
    seqIDs "8_6_111"
    seqIDs "40_0_549"
    seqIDs "46_0_53"
    seqIDs "13_0_539"
    seqIDs "24_9_46"
    seqIDs "39_0_526"
    seqIDs "26_0_60"
    seqIDs "1_5_121"
    seqIDs "43_0_503"
    seqIDs "31_0_493"
    seqIDs "18_6_6"
    seqIDs "12_0_543"
    seqIDs "45_0_617"
    seqIDs "37_0_167"
    seqIDs "9_3_114"
    seqIDs "42_1_254"
    seqIDs "0_4_53"
    seqIDs "27_0_172"
    seqIDs "44_0_617"
    seqIDs "11_4_150"
    seqIDs "33_0_526"
    seqIDs "30_4_180"
    seqIDs "16_3_128"
    seqIDs "20_0_340"
    seqIDs "23_7_65"
    seqIDs "2_0_739"
    seqIDs "21_0_1183"
    seqIDs "35_0_542"
    seqIDs "14_1_121"
    seqIDs "22_2_65"
    seqIDs "17_0_686"
    seqIDs "3_3_121"
    seqIDs "34_0_617"
    seqIDs "4_0_556"
    seqIDs "29_3_7"
    seqIDs "10_3_144"
    seqIDs "28_0_7"
    seqIDs "41_0_526"
    seqIDs "25_1_325"
    seqIDs "7_4_136"
    seqIDs "38_0_549"
    seqIDs "5_3_81"
    seqIDs "15_0_538"
    seqIDs "19_0_145"
    seqIDs "32_0_590"
    seqIDs "6_1_739"
    seqIDs "36_0_617"
    hasEnd 0
    protein "MTDTEAASANGIEARYEETDGERRLTFSRDDREATVAQNADGYAMLKVRTGPDGDELERYYGFDMALDHAAELLGAAVPDLPVPDAAADMGM;MTDTEAASANGIEARYEETDGERRLTFSRDGREATVAQNADGYAMLKIRTGPDGDELERYYGFDMALDHAAELLGAAVPDLPVPDAAADMGM"
    dna "ATGACCGACACGGAGGCCGCGTCGGCGAACGGCATCGAGGCGCGGTACGAGGAGACCGACGGCGAGCGACGGCTCACCTTCTCGCGGGACGATCGGGAGGCGACCGTCGCGCAGAACGCCGACGGATACGCGATGTTGAAGGTCCGGACCGGCCCGGACGGCGACGAACTGGAGCGCTACTACGGGTTCGACATGGCGCTCGACCACGCGGCCGAGCTGCTCGGCGCCGCCGTCCCAGACCTCCCGGTGCCGGACGCCGCCGCCGATATGGGGATGTAG;ATGACCGACACGGAGGCCGCGTCGGCGAACGGCATCGAGGCGCGGTACGAGGAGACCGACGGCGAGCGACGGCTCACCTTCTCGCGGGACGGTCGGGAGGCGACCGTCGCGCAGAACGCCGACGGATACGCGATGTTGAAGATCCGGACCGGCCCGGACGGCGACGAACTGGAGCGCTACTACGGGTTCGACATGGCGCTCGACCACGCGGCCGAGCTGCTCGGCGCCGCCGTCCCAGACCTCCCGGTGCCGGACGCCGCCGCCGATATGGGGATGTAG"
    annotation ""
    description "hypothetical protein"
    lengths 279
    lengths 279
    lengths 279
    lengths 279
    lengths 279
    lengths 279
    lengths 279
    lengths 279
    lengths 279
    lengths 279
    lengths 279
    lengths 279
    lengths 279
    lengths 279
    lengths 279
    lengths 279
    lengths 279
    lengths 279
    lengths 279
    lengths 279
    lengths 279
    lengths 279
    lengths 279
    lengths 279
    lengths 279
    lengths 279
    lengths 279
    lengths 279
    lengths 279
    lengths 279
    lengths 279
    lengths 279
    lengths 279
    lengths 279
    lengths 279
    lengths 279
    lengths 279
    lengths 279
    lengths 279
    lengths 279
    lengths 279
    lengths 279
    lengths 279
    lengths 279
    lengths 279
    lengths 279
    lengths 279
    longCentroidID 279
    longCentroidID "26_0_60"
    paralog 0
    mergedDNA 1
    name "group_5004"
    genomeIDs "0;1;2;3;4;5;6;7;8;9;10;11;12;13;14;15;16;17;18;19;20;21;22;23;24;25;26;27;28;29;30;31;32;33;34;35;36;37;38;39;40;41;42;43;44;45;46"
    geneIDs "8_6_111;40_0_549;46_0_53;13_0_539;24_9_46;39_0_526;26_0_60;1_5_121;43_0_503;31_0_493;18_6_6;12_0_543;45_0_617;37_0_167;9_3_114;42_1_254;0_4_53;27_0_172;44_0_617;11_4_150;33_0_526;30_4_180;16_3_128;20_0_340;23_7_65;2_0_739;21_0_1183;35_0_542;14_1_121;22_2_65;17_0_686;3_3_121;34_0_617;4_0_556;29_3_7;10_3_144;28_0_7;41_0_526;25_1_325;7_4_136;38_0_549;5_3_81;15_0_538;19_0_145;32_0_590;6_1_739;36_0_617"
    degrees 2
  ]
  node [
    id 6326
    label "18989"
    size 47
    centroid "7_8_50;19_56_2;0_15_10"
    maxLenId 2
    members 0
    members 1
    members 2
    members 3
    members 4
    members 5
    members 6
    members 7
    members 8
    members 9
    members 10
    members 11
    members 12
    members 13
    members 14
    members 15
    members 16
    members 17
    members 18
    members 19
    members 20
    members 21
    members 22
    members 23
    members 24
    members 25
    members 26
    members 27
    members 28
    members 29
    members 30
    members 31
    members 32
    members 33
    members 34
    members 35
    members 36
    members 37
    members 38
    members 39
    members 40
    members 41
    members 42
    members 43
    members 44
    members 45
    members 46
    seqIDs "30_1_112"
    seqIDs "6_0_400"
    seqIDs "27_7_7"
    seqIDs "44_1_773"
    seqIDs "43_1_17"
    seqIDs "18_0_142"
    seqIDs "16_0_855"
    seqIDs "26_2_11"
    seqIDs "38_1_380"
    seqIDs "17_1_403"
    seqIDs "37_3_249"
    seqIDs "21_0_2134"
    seqIDs "8_0_386"
    seqIDs "4_1_400"
    seqIDs "25_0_107"
    seqIDs "31_1_773"
    seqIDs "12_13_10"
    seqIDs "39_1_624"
    seqIDs "11_9_27"
    seqIDs "41_1_624"
    seqIDs "23_14_10"
    seqIDs "32_1_524"
    seqIDs "35_3_249"
    seqIDs "10_9_27"
    seqIDs "20_15_33"
    seqIDs "19_56_2"
    seqIDs "33_1_17"
    seqIDs "22_0_541"
    seqIDs "40_1_380"
    seqIDs "13_3_11"
    seqIDs "29_9_3"
    seqIDs "0_15_10"
    seqIDs "14_0_400"
    seqIDs "5_0_344"
    seqIDs "34_1_773"
    seqIDs "24_0_789"
    seqIDs "45_1_17"
    seqIDs "36_1_17"
    seqIDs "28_17_43"
    seqIDs "3_12_16"
    seqIDs "15_1_395"
    seqIDs "42_0_380"
    seqIDs "7_8_50"
    seqIDs "46_1_381"
    seqIDs "9_8_23"
    seqIDs "1_0_781"
    seqIDs "2_1_400"
    hasEnd 0
    protein "MDRQRLECALEDEFGGTEAERRAVSRAARDLVDSGRPSEDRGHGLTVRGVIGHMEDAPDDSSLVERWNWWMGALDAAYGGYDYFTVRFVEDDEATGLRR;MDRQRLERALEDEFGGTEAERRAVSRAARDLVDSGRPSEDRGHGLTVRGVIGHMEDAPDDSSLVERWNWWMDALDAAYGGYDYFTVRFVEDDEATGLRR;MDRQRLERALEDEFGGTEAERRAVSRAARDLVDSGRPSEDRGHGLTVTGVIGHMEDAPDDSSLVERWNWWMGALDAAYGGYDYFTVRFVEDDEATGLRR"
    dna "ATGGACAGACAGCGTCTGGAATGCGCGCTCGAAGACGAGTTCGGCGGGACCGAGGCCGAGCGGCGGGCCGTCTCGCGGGCGGCCCGCGACCTCGTCGACTCCGGACGGCCCTCCGAGGACCGCGGCCACGGCCTGACCGTGAGGGGGGTGATCGGACACATGGAGGACGCGCCGGACGACTCCTCGCTGGTGGAGCGGTGGAACTGGTGGATGGGCGCGCTCGATGCTGCCTACGGCGGCTACGACTACTTCACGGTGCGGTTCGTCGAGGACGACGAGGCGACCGGCCTCCGGCGGTAG;ATGGACAGACAGCGTCTGGAACGCGCGCTCGAAGACGAGTTCGGCGGGACCGAGGCCGAGCGGCGGGCCGTCTCGCGGGCGGCCCGCGACCTCGTCGACTCCGGACGGCCCTCCGAGGACCGCGGCCACGGCCTGACCGTGAGGGGGGTGATCGGACACATGGAGGACGCGCCGGACGACTCCTCGCTGGTGGAGCGGTGGAACTGGTGGATGGACGCGCTCGATGCTGCCTACGGCGGCTACGACTACTTCACGGTGCGGTTCGTCGAGGACGACGAGGCGACCGGCCTCCGGCGGTAG;ATGGACAGACAGCGTCTGGAACGCGCGCTCGAAGACGAGTTCGGCGGGACCGAGGCCGAGCGGCGGGCCGTCTCGCGGGCGGCCCGCGACCTCGTCGACTCCGGACGGCCCTCCGAGGACCGCGGCCACGGCCTGACCGTGACGGGGGTGATCGGACACATGGAGGACGCGCCGGACGACTCCTCGCTGGTGGAGCGGTGGAACTGGTGGATGGGCGCGCTCGATGCTGCCTACGGCGGCTACGACTACTTCACGGTGCGGTTCGTCGAGGACGACGAGGCGACCGGCCTCCGGCGGTAG"
    annotation ""
    description "hypothetical protein"
    lengths 300
    lengths 300
    lengths 300
    lengths 300
    lengths 300
    lengths 300
    lengths 300
    lengths 300
    lengths 300
    lengths 300
    lengths 300
    lengths 300
    lengths 300
    lengths 300
    lengths 300
    lengths 300
    lengths 300
    lengths 300
    lengths 300
    lengths 300
    lengths 300
    lengths 300
    lengths 300
    lengths 300
    lengths 300
    lengths 300
    lengths 300
    lengths 300
    lengths 300
    lengths 300
    lengths 300
    lengths 300
    lengths 300
    lengths 300
    lengths 300
    lengths 300
    lengths 300
    lengths 300
    lengths 300
    lengths 300
    lengths 300
    lengths 300
    lengths 300
    lengths 300
    lengths 300
    lengths 300
    lengths 300
    longCentroidID 300
    longCentroidID "7_8_50"
    paralog 0
    mergedDNA 1
    name "group_5005"
    genomeIDs "0;1;2;3;4;5;6;7;8;9;10;11;12;13;14;15;16;17;18;19;20;21;22;23;24;25;26;27;28;29;30;31;32;33;34;35;36;37;38;39;40;41;42;43;44;45;46"
    geneIDs "30_1_112;6_0_400;27_7_7;44_1_773;43_1_17;18_0_142;16_0_855;26_2_11;38_1_380;17_1_403;37_3_249;21_0_2134;8_0_386;4_1_400;25_0_107;31_1_773;12_13_10;39_1_624;11_9_27;41_1_624;23_14_10;32_1_524;35_3_249;10_9_27;20_15_33;19_56_2;33_1_17;22_0_541;40_1_380;13_3_11;29_9_3;0_15_10;14_0_400;5_0_344;34_1_773;24_0_789;45_1_17;36_1_17;28_17_43;3_12_16;15_1_395;42_0_380;7_8_50;46_1_381;9_8_23;1_0_781;2_1_400"
    degrees 2
  ]
  node [
    id 6327
    label "18990"
    size 47
    centroid "46_0_351;0_21_14"
    maxLenId 1
    members 0
    members 1
    members 2
    members 3
    members 4
    members 5
    members 6
    members 7
    members 8
    members 9
    members 10
    members 11
    members 12
    members 13
    members 14
    members 15
    members 16
    members 17
    members 18
    members 19
    members 20
    members 21
    members 22
    members 23
    members 24
    members 25
    members 26
    members 27
    members 28
    members 29
    members 30
    members 31
    members 32
    members 33
    members 34
    members 35
    members 36
    members 37
    members 38
    members 39
    members 40
    members 41
    members 42
    members 43
    members 44
    members 45
    members 46
    seqIDs "34_0_297"
    seqIDs "36_0_297"
    seqIDs "23_6_149"
    seqIDs "3_0_239"
    seqIDs "1_2_266"
    seqIDs "44_0_297"
    seqIDs "16_2_193"
    seqIDs "5_2_262"
    seqIDs "11_1_174"
    seqIDs "30_3_243"
    seqIDs "20_7_146"
    seqIDs "18_4_177"
    seqIDs "27_6_141"
    seqIDs "4_0_239"
    seqIDs "12_0_242"
    seqIDs "2_0_1056"
    seqIDs "43_0_183"
    seqIDs "25_3_113"
    seqIDs "28_0_315"
    seqIDs "39_0_846"
    seqIDs "33_0_846"
    seqIDs "40_0_245"
    seqIDs "42_4_235"
    seqIDs "10_1_239"
    seqIDs "31_0_173"
    seqIDs "26_3_120"
    seqIDs "37_0_470"
    seqIDs "32_0_270"
    seqIDs "7_23_31"
    seqIDs "13_0_238"
    seqIDs "0_21_14"
    seqIDs "17_0_1026"
    seqIDs "24_2_231"
    seqIDs "35_0_239"
    seqIDs "38_0_245"
    seqIDs "45_0_297"
    seqIDs "46_0_351"
    seqIDs "29_2_151"
    seqIDs "22_1_306"
    seqIDs "15_0_239"
    seqIDs "21_0_1498"
    seqIDs "41_0_846"
    seqIDs "9_0_264"
    seqIDs "8_1_192"
    seqIDs "6_2_195"
    seqIDs "14_2_239"
    seqIDs "19_8_88"
    hasEnd 0
    protein "MPECRALTAFLADTAGVVRSDERMIPVFLLLLSIAALAVFLHYTTLVLEGLQEPIPTEPIGP;MPECRALTAFLADTAGVVRSDERMILLFLLLLSIAALAVFLHYTTLVLEGLPEPIPTEPIGP"
    dna "ATGCCCGAGTGTCGCGCGCTGACGGCGTTTCTCGCGGACACCGCCGGGGTCGTCCGCAGCGACGAGCGCATGATTCCGGTTTTCCTGCTGCTGCTGTCGATCGCGGCGCTGGCCGTGTTCCTCCACTACACGACGCTCGTGCTCGAGGGGCTCCAGGAGCCGATTCCGACCGAGCCGATCGGCCCATAG;ATGCCCGAGTGTCGCGCGCTGACGGCGTTTCTCGCGGACACCGCCGGGGTCGTCCGCAGCGACGAGCGCATGATTCTGCTTTTCCTGCTGCTGCTGTCGATCGCGGCGCTGGCCGTGTTCCTCCACTACACGACGCTCGTGCTCGAGGGGCTCCCGGAGCCGATTCCGACCGAGCCGATCGGCCCATAG"
    annotation ""
    description "hypothetical protein"
    lengths 189
    lengths 189
    lengths 189
    lengths 189
    lengths 189
    lengths 189
    lengths 189
    lengths 189
    lengths 189
    lengths 189
    lengths 189
    lengths 189
    lengths 189
    lengths 189
    lengths 189
    lengths 189
    lengths 189
    lengths 189
    lengths 189
    lengths 189
    lengths 189
    lengths 189
    lengths 189
    lengths 189
    lengths 189
    lengths 189
    lengths 189
    lengths 189
    lengths 189
    lengths 189
    lengths 189
    lengths 189
    lengths 189
    lengths 189
    lengths 189
    lengths 189
    lengths 189
    lengths 189
    lengths 189
    lengths 189
    lengths 189
    lengths 189
    lengths 189
    lengths 189
    lengths 189
    lengths 189
    lengths 189
    longCentroidID 189
    longCentroidID "46_0_351"
    paralog 1
    mergedDNA 1
    name "group_5006"
    genomeIDs "0;1;2;3;4;5;6;7;8;9;10;11;12;13;14;15;16;17;18;19;20;21;22;23;24;25;26;27;28;29;30;31;32;33;34;35;36;37;38;39;40;41;42;43;44;45;46"
    geneIDs "34_0_297;36_0_297;23_6_149;3_0_239;1_2_266;44_0_297;16_2_193;5_2_262;11_1_174;30_3_243;20_7_146;18_4_177;27_6_141;4_0_239;12_0_242;2_0_1056;43_0_183;25_3_113;28_0_315;39_0_846;33_0_846;40_0_245;42_4_235;10_1_239;31_0_173;26_3_120;37_0_470;32_0_270;7_23_31;13_0_238;0_21_14;17_0_1026;24_2_231;35_0_239;38_0_245;45_0_297;46_0_351;29_2_151;22_1_306;15_0_239;21_0_1498;41_0_846;9_0_264;8_1_192;6_2_195;14_2_239;19_8_88"
    degrees 2
  ]
  node [
    id 6328
    label "18991"
    size 47
    centroid "12_3_71;0_5_11"
    maxLenId 1
    members 0
    members 1
    members 2
    members 3
    members 4
    members 5
    members 6
    members 7
    members 8
    members 9
    members 10
    members 11
    members 12
    members 13
    members 14
    members 15
    members 16
    members 17
    members 18
    members 19
    members 20
    members 21
    members 22
    members 23
    members 24
    members 25
    members 26
    members 27
    members 28
    members 29
    members 30
    members 31
    members 32
    members 33
    members 34
    members 35
    members 36
    members 37
    members 38
    members 39
    members 40
    members 41
    members 42
    members 43
    members 44
    members 45
    members 46
    seqIDs "21_0_1960"
    seqIDs "45_5_32"
    seqIDs "44_3_32"
    seqIDs "30_1_282"
    seqIDs "31_3_155"
    seqIDs "2_1_229"
    seqIDs "4_1_229"
    seqIDs "8_0_216"
    seqIDs "6_0_229"
    seqIDs "1_0_952"
    seqIDs "20_5_58"
    seqIDs "19_4_28"
    seqIDs "15_1_224"
    seqIDs "29_13_85"
    seqIDs "43_3_155"
    seqIDs "39_3_155"
    seqIDs "27_19_22"
    seqIDs "38_1_210"
    seqIDs "12_3_71"
    seqIDs "22_6_169"
    seqIDs "11_3_177"
    seqIDs "42_0_210"
    seqIDs "37_3_74"
    seqIDs "16_0_1030"
    seqIDs "5_0_173"
    seqIDs "14_0_229"
    seqIDs "28_7_48"
    seqIDs "41_3_155"
    seqIDs "18_0_316"
    seqIDs "13_3_184"
    seqIDs "35_3_74"
    seqIDs "10_4_155"
    seqIDs "34_3_155"
    seqIDs "7_2_122"
    seqIDs "40_1_210"
    seqIDs "23_4_58"
    seqIDs "25_0_297"
    seqIDs "9_14_50"
    seqIDs "3_1_188"
    seqIDs "36_4_33"
    seqIDs "17_1_230"
    seqIDs "46_1_210"
    seqIDs "26_15_48"
    seqIDs "32_5_155"
    seqIDs "0_5_11"
    seqIDs "24_3_164"
    seqIDs "33_3_155"
    hasEnd 0
    protein "VFPETIETDRLRLEVRSPEHVDLDECYRICSSDPGIDEVTEFVTWDPHETKKETLEFLERGRERFEEGEAATYVIYPREGEDGAGEIAGFGGFGVDWEKRTATLGTWLRKRFWGRGYSGERAAALAEVAFADLDLDVVAVGHHPDNEKSRRAIERYVDRLGGRREGRLRNELVYADGTVHDEVRYTISQSEWREATA;VFPETIETDRLRLEVRSPEHVDLDECYRICSSDPGIDEVTEFVTWDPHETKKETLEFLERGRERFEDAEAATYVIYPREGEDGAGEIAGFGGFGVDWEKRTATLGTWLRKRFWGRGYSGERAAALAEVAFADLDLDVVAVGHHPDNEKSRRAIERYVDRLGGRREGRLRNELVYADGTVHDEVRYTISQSEWRKATT"
    dna "GTGTTCCCCGAGACCATCGAGACGGACCGGCTTCGGCTGGAGGTGCGGAGTCCCGAACACGTCGACCTCGACGAGTGCTATCGGATCTGCTCGTCCGATCCCGGCATCGACGAGGTGACCGAGTTCGTCACGTGGGACCCCCACGAGACGAAGAAGGAGACGCTAGAGTTCCTCGAACGCGGGCGCGAGCGCTTCGAGGAGGGCGAGGCGGCGACGTACGTGATCTACCCCCGCGAGGGCGAGGACGGTGCGGGCGAGATAGCCGGCTTCGGCGGCTTCGGGGTCGACTGGGAAAAGCGGACTGCGACGCTCGGCACGTGGCTCCGCAAGCGGTTCTGGGGCCGCGGCTACTCCGGCGAGCGCGCCGCCGCGCTCGCCGAGGTCGCGTTCGCGGACCTCGACCTGGATGTCGTCGCCGTGGGCCACCACCCCGACAACGAGAAGTCGCGGCGCGCGATCGAACGGTACGTCGACCGCCTCGGCGGGCGACGCGAGGGGCGGCTCCGCAACGAGCTGGTCTACGCGGACGGCACCGTCCACGACGAGGTCCGGTACACGATCTCGCAGTCGGAGTGGCGCGAGGCGACGGCCTGA;GTGTTCCCCGAGACCATCGAGACGGACCGGCTTCGGCTGGAGGTGCGGAGTCCCGAACACGTCGACCTCGACGAGTGCTATCGGATCTGCTCGTCCGATCCCGGCATCGACGAGGTGACCGAGTTCGTCACGTGGGACCCCCACGAGACGAAGAAGGAGACGCTAGAGTTCCTCGAACGCGGGCGCGAGCGCTTCGAGGACGCCGAGGCGGCGACGTACGTGATCTACCCCCGCGAGGGGGAGGACGGTGCGGGCGAGATAGCCGGCTTCGGCGGCTTCGGGGTCGACTGGGAAAAGCGGACTGCGACGCTCGGCACGTGGCTCCGCAAGCGGTTCTGGGGCCGCGGCTACTCCGGCGAGCGCGCCGCCGCGCTCGCCGAGGTCGCGTTCGCGGACCTCGACCTGGATGTCGTCGCCGTGGGCCACCACCCCGACAACGAGAAGTCGCGGCGCGCGATCGAACGGTACGTCGACCGCCTCGGCGGGCGACGCGAGGGGCGGCTCCGCAACGAGCTGGTCTACGCGGACGGCACCGTCCACGACGAGGTCCGGTACACGATCTCGCAGTCGGAGTGGCGCAAGGCGACGACCTGA"
    annotation ""
    description "hypothetical protein"
    lengths 594
    lengths 594
    lengths 594
    lengths 594
    lengths 594
    lengths 594
    lengths 594
    lengths 594
    lengths 594
    lengths 594
    lengths 594
    lengths 594
    lengths 594
    lengths 594
    lengths 594
    lengths 594
    lengths 594
    lengths 594
    lengths 594
    lengths 594
    lengths 594
    lengths 594
    lengths 594
    lengths 594
    lengths 594
    lengths 594
    lengths 594
    lengths 594
    lengths 594
    lengths 594
    lengths 594
    lengths 594
    lengths 594
    lengths 594
    lengths 594
    lengths 594
    lengths 594
    lengths 594
    lengths 594
    lengths 594
    lengths 594
    lengths 594
    lengths 594
    lengths 594
    lengths 594
    lengths 594
    lengths 594
    longCentroidID 594
    longCentroidID "12_3_71"
    paralog 0
    mergedDNA 1
    name "group_5007"
    genomeIDs "0;1;2;3;4;5;6;7;8;9;10;11;12;13;14;15;16;17;18;19;20;21;22;23;24;25;26;27;28;29;30;31;32;33;34;35;36;37;38;39;40;41;42;43;44;45;46"
    geneIDs "21_0_1960;45_5_32;44_3_32;30_1_282;31_3_155;2_1_229;4_1_229;8_0_216;6_0_229;1_0_952;20_5_58;19_4_28;15_1_224;29_13_85;43_3_155;39_3_155;27_19_22;38_1_210;12_3_71;22_6_169;11_3_177;42_0_210;37_3_74;16_0_1030;5_0_173;14_0_229;28_7_48;41_3_155;18_0_316;13_3_184;35_3_74;10_4_155;34_3_155;7_2_122;40_1_210;23_4_58;25_0_297;9_14_50;3_1_188;36_4_33;17_1_230;46_1_210;26_15_48;32_5_155;0_5_11;24_3_164;33_3_155"
    degrees 2
  ]
  node [
    id 6329
    label "18992"
    size 47
    centroid "38_0_934;0_14_14"
    maxLenId 1
    members 0
    members 1
    members 2
    members 3
    members 4
    members 5
    members 6
    members 7
    members 8
    members 9
    members 10
    members 11
    members 12
    members 13
    members 14
    members 15
    members 16
    members 17
    members 18
    members 19
    members 20
    members 21
    members 22
    members 23
    members 24
    members 25
    members 26
    members 27
    members 28
    members 29
    members 30
    members 31
    members 32
    members 33
    members 34
    members 35
    members 36
    members 37
    members 38
    members 39
    members 40
    members 41
    members 42
    members 43
    members 44
    members 45
    members 46
    seqIDs "1_1_340"
    seqIDs "36_0_1004"
    seqIDs "15_0_926"
    seqIDs "0_14_14"
    seqIDs "5_1_319"
    seqIDs "20_9_91"
    seqIDs "26_22_22"
    seqIDs "27_12_90"
    seqIDs "10_0_340"
    seqIDs "39_0_139"
    seqIDs "3_20_12"
    seqIDs "24_4_44"
    seqIDs "6_1_312"
    seqIDs "28_20_24"
    seqIDs "35_1_300"
    seqIDs "32_7_115"
    seqIDs "43_0_890"
    seqIDs "8_2_258"
    seqIDs "42_1_639"
    seqIDs "16_1_202"
    seqIDs "37_1_320"
    seqIDs "30_5_170"
    seqIDs "31_0_880"
    seqIDs "4_0_983"
    seqIDs "23_11_91"
    seqIDs "14_1_548"
    seqIDs "29_34_1"
    seqIDs "11_0_336"
    seqIDs "33_0_139"
    seqIDs "12_1_223"
    seqIDs "13_2_179"
    seqIDs "9_1_272"
    seqIDs "34_4_21"
    seqIDs "2_0_312"
    seqIDs "25_2_315"
    seqIDs "38_0_934"
    seqIDs "46_2_170"
    seqIDs "45_3_139"
    seqIDs "44_0_1004"
    seqIDs "7_1_345"
    seqIDs "18_1_169"
    seqIDs "22_7_90"
    seqIDs "40_0_934"
    seqIDs "19_5_64"
    seqIDs "17_0_298"
    seqIDs "41_0_139"
    seqIDs "21_0_792"
    hasEnd 0
    protein "MSAPRVVSLAPSATATVAGLGAADRLVGVTAHCDLPDGSDPGSAHGSDPPTAVGGWLNPDLDRVAALDPDVVLTSDALQADLAAACRDRGLDVAHREPATLDGALDGFAARGADVDRPEAGERLAADARERLDRIGEAVADRRRPTVYCEEWSDPPMAAGNWVPDAVRAAGGRYPFAEPGERSREVEPADVERADPDHVVVHVCGHGDRVDPAGVTGREWVDAPVHVLDDSLLNQPSPALIDGVERLARLLHPEAFSAPDDDART;MSAPRVVSLAPSATATVAGLGAADRLVGVTAHCDLPDGSDPGSAHGPDLPTAVGGWLNPDLDRVAALDPDVVLTSDALQADLAAACRDRGLDVAHREPATLDDALDGFAARGADVGRPEAGERLAADARERLDRIAEAVADRRRPTVYCEEWSDPPMAAGNWVPDAVRAAGGRYPFAEPGERSREVEPADVERADPDHVVVHVCGHGDRVDPAGVAGREWVDAPVHVLDDSLLNQPSPALIDGVERLARLLHPEAFSAPDDDART"
    dna "ATGTCCGCGCCCCGTGTCGTCTCGCTCGCACCGAGCGCGACCGCGACGGTCGCCGGCCTCGGGGCGGCCGACCGCCTCGTCGGCGTCACCGCCCACTGCGACCTCCCGGACGGCTCCGACCCCGGGTCGGCGCACGGTTCCGATCCCCCGACCGCCGTCGGCGGGTGGCTGAACCCCGACCTCGACCGCGTCGCCGCCCTCGACCCGGATGTCGTCCTCACGAGCGACGCGCTCCAGGCCGACCTCGCGGCCGCCTGCCGCGACCGCGGCCTCGACGTCGCGCACCGCGAGCCCGCAACGCTCGACGGCGCGTTGGACGGGTTCGCGGCCCGCGGTGCCGACGTGGACCGCCCCGAGGCCGGCGAGCGCCTCGCGGCCGACGCCCGCGAGCGACTCGACCGGATCGGCGAGGCCGTCGCCGACCGCCGCCGTCCGACCGTGTACTGCGAGGAGTGGTCCGACCCGCCGATGGCAGCCGGCAACTGGGTCCCCGACGCCGTCCGCGCCGCCGGCGGACGCTACCCGTTCGCCGAGCCGGGCGAGCGCTCCCGCGAGGTGGAGCCCGCAGACGTCGAGCGCGCCGATCCCGACCACGTCGTCGTCCACGTCTGCGGGCACGGCGACCGCGTCGACCCCGCCGGCGTCACCGGGCGCGAGTGGGTCGACGCCCCCGTTCACGTCCTGGACGACTCCCTCCTGAACCAGCCGAGCCCCGCCCTGATCGACGGCGTCGAGCGGCTGGCGCGCTTGCTCCATCCCGAGGCGTTTTCGGCGCCGGACGACGACGCCCGGACATGA;ATGTCCGCGCCCCGTGTCGTCTCGCTCGCACCGAGCGCGACCGCGACGGTCGCCGGCCTCGGGGCGGCCGACCGCCTCGTCGGCGTCACCGCCCACTGCGACCTCCCGGACGGCTCCGACCCCGGGTCGGCGCACGGTCCCGACCTCCCGACCGCCGTCGGCGGGTGGCTGAACCCCGACCTCGACCGCGTCGCCGCCCTCGACCCGGATGTCGTCCTCACGAGCGACGCGCTCCAGGCCGACCTCGCGGCCGCCTGCCGCGACCGCGGCCTCGACGTCGCGCACCGCGAGCCCGCAACGCTCGACGACGCGTTGGACGGGTTCGCGGCCCGCGGCGCCGACGTGGGCCGCCCCGAGGCCGGCGAGCGCCTCGCGGCCGACGCCCGCGAGCGACTCGACCGAATCGCCGAGGCCGTCGCCGACCGCCGCCGTCCGACCGTGTACTGCGAGGAGTGGTCCGACCCGCCGATGGCAGCCGGCAACTGGGTCCCCGACGCCGTCCGCGCCGCCGGCGGACGCTACCCGTTCGCCGAGCCGGGCGAGCGCTCCCGCGAGGTGGAGCCCGCAGACGTCGAGCGCGCCGATCCCGACCACGTCGTCGTCCACGTCTGCGGGCACGGCGACCGCGTCGACCCCGCCGGCGTCGCCGGGCGCGAGTGGGTCGATGCCCCCGTTCACGTCCTGGACGACTCCCTCCTGAACCAGCCGAGCCCCGCCCTGATCGACGGCGTCGAGCGGCTGGCGCGCTTGCTCCATCCCGAGGCGTTTTCGGCGCCGGACGACGACGCCCGGACATGA"
    annotation ""
    description "hypothetical protein"
    lengths 798
    lengths 798
    lengths 798
    lengths 798
    lengths 798
    lengths 798
    lengths 798
    lengths 798
    lengths 798
    lengths 798
    lengths 798
    lengths 798
    lengths 798
    lengths 798
    lengths 798
    lengths 798
    lengths 798
    lengths 798
    lengths 798
    lengths 798
    lengths 798
    lengths 798
    lengths 798
    lengths 798
    lengths 798
    lengths 798
    lengths 798
    lengths 798
    lengths 798
    lengths 798
    lengths 798
    lengths 798
    lengths 798
    lengths 798
    lengths 798
    lengths 798
    lengths 798
    lengths 798
    lengths 798
    lengths 798
    lengths 798
    lengths 798
    lengths 798
    lengths 798
    lengths 798
    lengths 798
    lengths 798
    longCentroidID 798
    longCentroidID "38_0_934"
    paralog 0
    mergedDNA 1
    name "group_5008"
    genomeIDs "0;1;2;3;4;5;6;7;8;9;10;11;12;13;14;15;16;17;18;19;20;21;22;23;24;25;26;27;28;29;30;31;32;33;34;35;36;37;38;39;40;41;42;43;44;45;46"
    geneIDs "1_1_340;36_0_1004;15_0_926;0_14_14;5_1_319;20_9_91;26_22_22;27_12_90;10_0_340;39_0_139;3_20_12;24_4_44;6_1_312;28_20_24;35_1_300;32_7_115;43_0_890;8_2_258;42_1_639;16_1_202;37_1_320;30_5_170;31_0_880;4_0_983;23_11_91;14_1_548;29_34_1;11_0_336;33_0_139;12_1_223;13_2_179;9_1_272;34_4_21;2_0_312;25_2_315;38_0_934;46_2_170;45_3_139;44_0_1004;7_1_345;18_1_169;22_7_90;40_0_934;19_5_64;17_0_298;41_0_139;21_0_792"
    degrees 2
  ]
  node [
    id 6330
    label "18994"
    size 47
    centroid "19_5_67;0_14_17"
    maxLenId 1
    members 0
    members 1
    members 2
    members 3
    members 4
    members 5
    members 6
    members 7
    members 8
    members 9
    members 10
    members 11
    members 12
    members 13
    members 14
    members 15
    members 16
    members 17
    members 18
    members 19
    members 20
    members 21
    members 22
    members 23
    members 24
    members 25
    members 26
    members 27
    members 28
    members 29
    members 30
    members 31
    members 32
    members 33
    members 34
    members 35
    members 36
    members 37
    members 38
    members 39
    members 40
    members 41
    members 42
    members 43
    members 44
    members 45
    members 46
    seqIDs "27_12_93"
    seqIDs "16_1_205"
    seqIDs "7_1_348"
    seqIDs "20_9_94"
    seqIDs "29_39_21"
    seqIDs "0_14_17"
    seqIDs "46_2_173"
    seqIDs "15_0_929"
    seqIDs "9_1_275"
    seqIDs "2_0_309"
    seqIDs "6_1_309"
    seqIDs "11_0_333"
    seqIDs "30_5_173"
    seqIDs "18_1_172"
    seqIDs "24_4_41"
    seqIDs "12_1_226"
    seqIDs "31_0_883"
    seqIDs "32_7_112"
    seqIDs "41_0_136"
    seqIDs "17_0_295"
    seqIDs "21_0_789"
    seqIDs "33_0_136"
    seqIDs "10_0_337"
    seqIDs "3_20_9"
    seqIDs "5_1_316"
    seqIDs "14_1_551"
    seqIDs "4_0_986"
    seqIDs "38_0_937"
    seqIDs "39_0_136"
    seqIDs "44_0_1007"
    seqIDs "23_11_94"
    seqIDs "35_1_297"
    seqIDs "37_1_317"
    seqIDs "25_2_312"
    seqIDs "40_0_937"
    seqIDs "8_2_261"
    seqIDs "45_3_136"
    seqIDs "13_2_182"
    seqIDs "34_4_24"
    seqIDs "42_1_642"
    seqIDs "36_0_1007"
    seqIDs "22_7_93"
    seqIDs "19_5_67"
    seqIDs "26_22_19"
    seqIDs "43_0_893"
    seqIDs "1_1_343"
    seqIDs "28_20_21"
    hasEnd 1
    protein "MALIGSDQSSVVSAFGLLVALVAVVGTRFLGWEWGSGRLVPTLVGVAVTGVAVAVVAGRVLD;MALIGSDQSSVVSAFGLLIALVAVVGTRFLGWEWGSGRLVPTLVGVAVAGVAVAVVAGRVLD"
    dna "ATGGCCCTCATCGGATCGGATCAGTCGTCGGTGGTCTCCGCGTTCGGCCTCCTCGTCGCCCTCGTCGCGGTCGTCGGCACCCGATTCCTCGGGTGGGAGTGGGGGTCCGGCCGACTCGTCCCGACGCTCGTCGGCGTGGCGGTCACCGGGGTCGCCGTCGCGGTCGTCGCCGGGCGGGTACTGGACTGA;ATGGCCCTCATCGGATCGGATCAGTCGTCGGTGGTCTCCGCGTTCGGCCTCCTCATCGCCCTCGTCGCGGTCGTCGGCACCCGATTCCTCGGGTGGGAGTGGGGGTCCGGCCGACTCGTCCCGACGCTCGTCGGCGTGGCGGTCGCCGGGGTCGCCGTCGCGGTCGTCGCCGGGCGGGTACTGGACTGA"
    annotation ""
    description "hypothetical protein"
    lengths 189
    lengths 189
    lengths 189
    lengths 189
    lengths 189
    lengths 189
    lengths 189
    lengths 189
    lengths 189
    lengths 189
    lengths 189
    lengths 189
    lengths 189
    lengths 189
    lengths 189
    lengths 189
    lengths 189
    lengths 189
    lengths 189
    lengths 189
    lengths 189
    lengths 189
    lengths 189
    lengths 189
    lengths 189
    lengths 189
    lengths 189
    lengths 189
    lengths 189
    lengths 189
    lengths 189
    lengths 189
    lengths 189
    lengths 189
    lengths 189
    lengths 189
    lengths 189
    lengths 189
    lengths 189
    lengths 189
    lengths 189
    lengths 189
    lengths 189
    lengths 189
    lengths 189
    lengths 189
    lengths 189
    longCentroidID 189
    longCentroidID "19_5_67"
    paralog 0
    mergedDNA 1
    name "group_5009"
    genomeIDs "0;1;2;3;4;5;6;7;8;9;10;11;12;13;14;15;16;17;18;19;20;21;22;23;24;25;26;27;28;29;30;31;32;33;34;35;36;37;38;39;40;41;42;43;44;45;46"
    geneIDs "27_12_93;16_1_205;7_1_348;20_9_94;29_39_21;0_14_17;46_2_173;15_0_929;9_1_275;2_0_309;6_1_309;11_0_333;30_5_173;18_1_172;24_4_41;12_1_226;31_0_883;32_7_112;41_0_136;17_0_295;21_0_789;33_0_136;10_0_337;3_20_9;5_1_316;14_1_551;4_0_986;38_0_937;39_0_136;44_0_1007;23_11_94;35_1_297;37_1_317;25_2_312;40_0_937;8_2_261;45_3_136;13_2_182;34_4_24;42_1_642;36_0_1007;22_7_93;19_5_67;26_22_19;43_0_893;1_1_343;28_20_21"
    degrees 2
  ]
  node [
    id 6331
    label "18995"
    size 47
    centroid "29_39_19;0_14_19"
    maxLenId 1
    members 0
    members 1
    members 2
    members 3
    members 4
    members 5
    members 6
    members 7
    members 8
    members 9
    members 10
    members 11
    members 12
    members 13
    members 14
    members 15
    members 16
    members 17
    members 18
    members 19
    members 20
    members 21
    members 22
    members 23
    members 24
    members 25
    members 26
    members 27
    members 28
    members 29
    members 30
    members 31
    members 32
    members 33
    members 34
    members 35
    members 36
    members 37
    members 38
    members 39
    members 40
    members 41
    members 42
    members 43
    members 44
    members 45
    members 46
    seqIDs "34_4_26"
    seqIDs "14_1_553"
    seqIDs "3_20_7"
    seqIDs "24_4_39"
    seqIDs "22_7_95"
    seqIDs "28_20_19"
    seqIDs "45_3_134"
    seqIDs "21_0_786"
    seqIDs "25_2_310"
    seqIDs "6_1_307"
    seqIDs "29_39_19"
    seqIDs "46_2_175"
    seqIDs "10_0_335"
    seqIDs "41_0_134"
    seqIDs "42_1_644"
    seqIDs "0_14_19"
    seqIDs "35_1_295"
    seqIDs "39_0_134"
    seqIDs "5_1_314"
    seqIDs "20_9_96"
    seqIDs "23_11_96"
    seqIDs "18_1_174"
    seqIDs "17_0_293"
    seqIDs "27_30_19"
    seqIDs "4_0_988"
    seqIDs "11_0_331"
    seqIDs "15_0_931"
    seqIDs "9_1_277"
    seqIDs "33_0_134"
    seqIDs "38_0_939"
    seqIDs "30_5_175"
    seqIDs "8_2_263"
    seqIDs "1_1_345"
    seqIDs "13_2_184"
    seqIDs "31_0_885"
    seqIDs "7_1_350"
    seqIDs "37_1_315"
    seqIDs "26_22_17"
    seqIDs "36_0_1009"
    seqIDs "12_1_228"
    seqIDs "44_0_1009"
    seqIDs "32_7_110"
    seqIDs "16_1_207"
    seqIDs "40_0_939"
    seqIDs "19_5_69"
    seqIDs "43_0_895"
    seqIDs "2_0_307"
    hasEnd 0
    protein "MDLARPDLRPDPSLSRQEMESLQREIAAAAAFDDDHALDPAAVAVESAASLADGLPPARPDAVANETLPGPGGAEEESGVPTVVGVDQAFRTDRAGDRPDAAVSAAVAFRDGTVVEYASATTPLSIPYIPGLLAFREGEPILAALDALDAEADLLVCDGSGRIHFREAGLATHVGVLCDVPSVGVAKSLLCGEPDEPTGERPAGWRTPIRADDAVTTAEPGTVIGHAFQSRQYPNSRRVNPLYVSPGHRVSAESAVDLVAALCAGYKLPEPTRFADAHAERAKGDAE;MDLARPDLRPDPSLSRQEMESLQREIAAAAAFDDDHALDPAAVAVESAASLADGLPPARPDAVANETLPGTGGAVEESGVPTVVGVDQAFRTDRAGDRPDAAVSAAVALRGGTVVEYASATTPLSIPYIPGLLAFREGEPILAALDALDAEADLLVCDGSGRIHFREAGLATHVGVLCDVPSVGVAKSLLCGEPDEPTAERPAGWRTPIRADDAVTTAEPGTVIGHAFQSRQYPNSRRVNPLYVSPGHRVSAESAVDLVAALCAGYKLPEPTRLADAHAERAKGDAE"
    dna "ATGGACCTCGCGCGGCCCGATCTCCGTCCCGATCCGTCGCTGTCGCGGCAGGAGATGGAGTCGCTCCAGCGCGAGATCGCGGCGGCCGCGGCGTTCGACGACGACCACGCGCTCGACCCGGCCGCCGTCGCGGTCGAGTCGGCCGCCTCGCTCGCCGACGGCCTCCCGCCGGCTCGCCCGGACGCGGTCGCGAACGAGACGCTCCCCGGTCCCGGCGGCGCGGAGGAGGAGTCCGGTGTGCCCACCGTCGTCGGCGTCGACCAAGCGTTCCGCACCGACCGCGCGGGCGACCGTCCCGACGCCGCCGTCTCCGCTGCGGTTGCGTTCCGCGACGGGACCGTGGTCGAGTACGCGAGCGCGACCACGCCGCTGTCGATCCCGTACATTCCGGGCCTGCTCGCGTTCCGGGAGGGCGAGCCGATACTGGCCGCGCTCGACGCGCTCGACGCCGAGGCCGATCTGCTGGTCTGTGACGGCTCCGGCCGGATCCACTTCCGGGAGGCGGGGCTCGCGACGCACGTCGGCGTCCTGTGCGACGTGCCGAGCGTCGGCGTCGCGAAGAGCCTCCTCTGCGGCGAGCCGGACGAGCCGACGGGCGAACGCCCCGCGGGCTGGCGGACGCCGATCCGCGCGGACGACGCGGTGACGACGGCCGAGCCGGGGACGGTGATCGGCCACGCGTTCCAGTCGCGCCAGTACCCGAACAGCAGGCGGGTGAACCCCCTCTACGTCAGTCCCGGGCACCGCGTGTCCGCGGAGAGCGCCGTCGACCTCGTCGCGGCGCTGTGCGCGGGCTACAAGCTCCCCGAGCCGACGCGGTTCGCGGACGCGCACGCGGAGCGGGCGAAAGGCGACGCGGAGTGA;ATGGACCTCGCGCGGCCCGATCTCCGTCCCGACCCGTCGCTGTCGCGGCAGGAGATGGAGTCGCTCCAGCGCGAGATCGCGGCGGCCGCGGCGTTCGACGACGACCACGCGCTCGACCCGGCCGCCGTCGCGGTCGAGTCGGCCGCCTCGCTCGCCGACGGCCTCCCGCCGGCTCGCCCGGACGCGGTCGCGAACGAGACGCTCCCCGGTACCGGCGGCGCGGTGGAGGAGTCCGGTGTGCCCACCGTCGTCGGCGTCGACCAGGCGTTCCGCACCGACCGCGCGGGCGACCGTCCCGACGCCGCCGTCTCCGCCGCGGTCGCGCTCCGCGGCGGGACCGTGGTCGAGTACGCAAGCGCGACCACGCCGCTGTCGATCCCGTACATTCCGGGCCTGCTCGCGTTCCGGGAGGGCGAGCCGATACTGGCCGCGCTCGACGCGCTCGACGCCGAGGCCGATCTGCTGGTCTGCGACGGCTCCGGGCGGATCCACTTCCGGGAGGCGGGGCTCGCGACGCACGTCGGCGTCCTGTGCGACGTGCCGAGCGTCGGCGTCGCGAAGAGCCTCCTCTGCGGCGAGCCGGACGAGCCGACGGCCGAGCGCCCCGCGGGCTGGCGGACGCCGATCCGCGCGGACGACGCGGTGACGACGGCCGAGCCGGGGACGGTGATCGGCCACGCGTTCCAGTCGCGCCAGTACCCGAACAGCAGGCGGGTGAACCCCCTCTACGTCAGTCCCGGGCACCGCGTGTCCGCGGAGAGCGCCGTCGACCTCGTCGCGGCGCTGTGCGCGGGCTACAAGCTCCCCGAGCCGACGCGGCTCGCGGACGCGCACGCGGAGCGGGCGAAAGGCGACGCGGAGTGA"
    annotation ""
    description "hypothetical protein"
    lengths 864
    lengths 864
    lengths 864
    lengths 864
    lengths 864
    lengths 864
    lengths 864
    lengths 864
    lengths 864
    lengths 864
    lengths 864
    lengths 864
    lengths 864
    lengths 864
    lengths 864
    lengths 864
    lengths 864
    lengths 864
    lengths 864
    lengths 864
    lengths 864
    lengths 864
    lengths 864
    lengths 864
    lengths 864
    lengths 864
    lengths 864
    lengths 864
    lengths 864
    lengths 864
    lengths 864
    lengths 864
    lengths 864
    lengths 864
    lengths 864
    lengths 864
    lengths 864
    lengths 864
    lengths 864
    lengths 864
    lengths 864
    lengths 864
    lengths 864
    lengths 864
    lengths 864
    lengths 864
    lengths 864
    longCentroidID 864
    longCentroidID "29_39_19"
    paralog 0
    mergedDNA 1
    name "group_5010"
    genomeIDs "0;1;2;3;4;5;6;7;8;9;10;11;12;13;14;15;16;17;18;19;20;21;22;23;24;25;26;27;28;29;30;31;32;33;34;35;36;37;38;39;40;41;42;43;44;45;46"
    geneIDs "34_4_26;14_1_553;3_20_7;24_4_39;22_7_95;28_20_19;45_3_134;21_0_786;25_2_310;6_1_307;29_39_19;46_2_175;10_0_335;41_0_134;42_1_644;0_14_19;35_1_295;39_0_134;5_1_314;20_9_96;23_11_96;18_1_174;17_0_293;27_30_19;4_0_988;11_0_331;15_0_931;9_1_277;33_0_134;38_0_939;30_5_175;8_2_263;1_1_345;13_2_184;31_0_885;7_1_350;37_1_315;26_22_17;36_0_1009;12_1_228;44_0_1009;32_7_110;16_1_207;40_0_939;19_5_69;43_0_895;2_0_307"
    degrees 2
  ]
  node [
    id 6332
    label "18996"
    size 45
    centroid "8_10_18;7_15_37;19_41_2;20_4_16;0_20_6"
    maxLenId 4
    members 0
    members 1
    members 2
    members 3
    members 4
    members 5
    members 6
    members 7
    members 8
    members 9
    members 10
    members 11
    members 12
    members 13
    members 14
    members 15
    members 17
    members 18
    members 19
    members 20
    members 21
    members 22
    members 23
    members 24
    members 26
    members 27
    members 28
    members 29
    members 30
    members 31
    members 32
    members 33
    members 34
    members 35
    members 36
    members 37
    members 38
    members 39
    members 40
    members 41
    members 42
    members 43
    members 44
    members 45
    members 46
    seqIDs "24_18_1"
    seqIDs "21_1_341"
    seqIDs "2_8_4"
    seqIDs "17_4_11"
    seqIDs "30_9_4"
    seqIDs "40_10_30"
    seqIDs "37_12_8"
    seqIDs "13_6_72"
    seqIDs "27_5_46"
    seqIDs "23_9_38"
    seqIDs "15_7_37"
    seqIDs "6_8_4"
    seqIDs "9_29_12"
    seqIDs "31_22_11"
    seqIDs "26_85_4"
    seqIDs "22_17_1"
    seqIDs "3_29_5"
    seqIDs "41_20_3"
    seqIDs "42_8_30"
    seqIDs "38_8_30"
    seqIDs "0_20_6"
    seqIDs "33_23_3"
    seqIDs "32_24_3"
    seqIDs "28_22_5"
    seqIDs "46_21_32"
    seqIDs "20_4_16"
    seqIDs "8_10_18"
    seqIDs "10_14_44"
    seqIDs "11_13_7"
    seqIDs "29_76_1"
    seqIDs "34_22_11"
    seqIDs "19_41_2"
    seqIDs "18_48_4"
    seqIDs "36_23_11"
    seqIDs "43_22_11"
    seqIDs "12_25_20"
    seqIDs "45_22_3"
    seqIDs "14_8_51"
    seqIDs "39_20_3"
    seqIDs "1_18_4"
    seqIDs "4_16_6"
    seqIDs "5_6_127"
    seqIDs "35_10_8"
    seqIDs "7_15_37"
    seqIDs "44_19_3"
    hasEnd 0
    protein "MIDDILEFIFELLLELVPNAVWKVLLSVVGIAMTVVGATNITESTRIGAALMAVGTFLFISSLLSLYRSS;MIDDILEFIFELLLELVPNAVWKVLLSVVGIAMTVVGATKITESIRIGAALISVGTFLFISSLLSLYRSS;MIDDILEFIFELLLELVPNAVWKVLLSVVGIAVTVVGATKITESTRIGAALIAVGTFLFIGSLFSLYRSS;MIDDILEFIFELLLELVPNAVWKVLLSVVGIAMTVVGATKITESTRIGAALIAVGTFLFISSLLSLYRSS;MIDDILEFIFELLLELVPNAVWKVLLSVVGIAMTVVGATNITESIRIGAALIAVGTFLFISSLLSLYRSS"
    dna "ATGATAGATGATATCTTAGAGTTCATTTTTGAACTATTGCTGGAGTTGGTCCCAAACGCGGTATGGAAGGTTCTGCTGAGTGTGGTCGGGATCGCGATGACGGTAGTCGGAGCGACAAACATTACAGAGTCAACACGAATAGGGGCCGCATTAATGGCCGTCGGTACATTCCTATTTATATCCTCTCTCCTCTCGTTGTACCGATCGAGCTAA;ATGATAGATGATATCTTAGAGTTCATTTTTGAACTATTGCTGGAGTTGGTCCCAAACGCGGTATGGAAGGTTCTGCTGAGTGTGGTCGGGATCGCGATGACGGTAGTCGGAGCGACAAAAATTACAGAGTCAATACGAATAGGGGCCGCATTAATCTCCGTCGGTACATTCCTATTTATATCCTCTCTCCTCTCGTTGTACCGATCGAGCTAA;ATGATAGATGATATCTTAGAGTTCATTTTTGAACTATTGCTGGAGTTGGTCCCAAACGCGGTATGGAAGGTTCTGCTGAGTGTGGTCGGGATCGCGGTGACGGTAGTCGGAGCGACAAAAATTACAGAGTCAACACGAATAGGGGCCGCATTAATTGCCGTCGGTACATTCCTATTTATAGGCTCTCTCTTCTCGTTGTACCGATCGAGCTAA;ATGATAGATGATATCTTAGAGTTCATTTTTGAACTATTGCTGGAGTTGGTCCCAAACGCGGTATGGAAGGTTCTGCTGAGTGTGGTCGGGATCGCGATGACGGTAGTCGGAGCGACAAAAATTACAGAGTCAACACGAATAGGGGCCGCATTAATTGCCGTCGGTACATTCCTATTTATATCCTCTCTCCTCTCGTTGTACCGATCGAGCTAA;ATGATAGATGATATCTTAGAGTTCATTTTTGAACTATTGCTGGAGTTGGTCCCAAACGCGGTATGGAAGGTTCTGCTGAGTGTGGTCGGGATCGCGATGACGGTTGTCGGAGCGACAAACATTACAGAGTCAATACGAATAGGGGCCGCATTAATCGCCGTCGGTACATTCCTATTTATATCCTCTCTCCTCTCGTTGTACCGATCGAGCTAA"
    annotation ""
    description "hypothetical protein"
    lengths 213
    lengths 213
    lengths 213
    lengths 213
    lengths 213
    lengths 213
    lengths 213
    lengths 213
    lengths 213
    lengths 213
    lengths 213
    lengths 213
    lengths 213
    lengths 213
    lengths 213
    lengths 213
    lengths 213
    lengths 213
    lengths 213
    lengths 213
    lengths 213
    lengths 213
    lengths 213
    lengths 213
    lengths 213
    lengths 213
    lengths 213
    lengths 213
    lengths 213
    lengths 213
    lengths 213
    lengths 213
    lengths 213
    lengths 213
    lengths 213
    lengths 213
    lengths 213
    lengths 213
    lengths 213
    lengths 213
    lengths 213
    lengths 213
    lengths 213
    lengths 213
    lengths 213
    longCentroidID 213
    longCentroidID "8_10_18"
    paralog 0
    mergedDNA 1
    name "group_5011"
    genomeIDs "0;1;2;3;4;5;6;7;8;9;10;11;12;13;14;15;17;18;19;20;21;22;23;24;26;27;28;29;30;31;32;33;34;35;36;37;38;39;40;41;42;43;44;45;46"
    geneIDs "24_18_1;21_1_341;2_8_4;17_4_11;30_9_4;40_10_30;37_12_8;13_6_72;27_5_46;23_9_38;15_7_37;6_8_4;9_29_12;31_22_11;26_85_4;22_17_1;3_29_5;41_20_3;42_8_30;38_8_30;0_20_6;33_23_3;32_24_3;28_22_5;46_21_32;20_4_16;8_10_18;10_14_44;11_13_7;29_76_1;34_22_11;19_41_2;18_48_4;36_23_11;43_22_11;12_25_20;45_22_3;14_8_51;39_20_3;1_18_4;4_16_6;5_6_127;35_10_8;7_15_37;44_19_3"
    degrees 2
  ]
  node [
    id 6333
    label "18998"
    size 47
    centroid "9_0_160;0_12_56"
    maxLenId 0
    members 0
    members 1
    members 2
    members 3
    members 4
    members 5
    members 6
    members 7
    members 8
    members 9
    members 10
    members 11
    members 12
    members 13
    members 14
    members 15
    members 16
    members 17
    members 18
    members 19
    members 20
    members 21
    members 22
    members 23
    members 24
    members 25
    members 26
    members 27
    members 28
    members 29
    members 30
    members 31
    members 32
    members 33
    members 34
    members 35
    members 36
    members 37
    members 38
    members 39
    members 40
    members 41
    members 42
    members 43
    members 44
    members 45
    members 46
    seqIDs "40_0_143"
    seqIDs "6_2_295"
    seqIDs "32_0_170"
    seqIDs "10_1_139"
    seqIDs "26_30_10"
    seqIDs "30_3_142"
    seqIDs "41_0_946"
    seqIDs "46_0_451"
    seqIDs "9_0_160"
    seqIDs "20_8_94"
    seqIDs "7_3_140"
    seqIDs "14_2_139"
    seqIDs "0_12_56"
    seqIDs "3_0_139"
    seqIDs "33_0_946"
    seqIDs "24_2_354"
    seqIDs "8_1_292"
    seqIDs "18_4_73"
    seqIDs "29_19_13"
    seqIDs "35_0_139"
    seqIDs "5_2_162"
    seqIDs "25_3_214"
    seqIDs "31_0_73"
    seqIDs "43_0_83"
    seqIDs "45_0_197"
    seqIDs "4_0_139"
    seqIDs "28_13_29"
    seqIDs "42_4_133"
    seqIDs "11_1_274"
    seqIDs "34_0_197"
    seqIDs "36_0_197"
    seqIDs "1_2_366"
    seqIDs "17_0_1126"
    seqIDs "27_9_94"
    seqIDs "22_1_183"
    seqIDs "44_0_197"
    seqIDs "16_2_294"
    seqIDs "12_0_140"
    seqIDs "2_0_1156"
    seqIDs "15_0_139"
    seqIDs "38_0_143"
    seqIDs "19_19_29"
    seqIDs "39_0_946"
    seqIDs "21_0_1600"
    seqIDs "37_0_570"
    seqIDs "23_8_47"
    seqIDs "13_0_138"
    hasEnd 0
    protein "VFGVDDLADEIAERWVDLAAVLNAYPPDRLPSGMSDDDAVDVESADDEGDAARANGTAEATADGASGESAASDDGGARAESEALAAAVAEHDEALAREVAALEADLAETREALRERDEEVEELTSKLARVKADFSNYKERAKRKQEDIRERASEALVERLTPVRNDLLRALDQDEGSDLRPGVESTLEKFDDVLAEEGVEAIDPEPGEEVDPARHQVMLRVDSERPEGTVHEVYEPGYEMGDRVLSEAKVTVSTDDGE;MSDDDAVDVESADDEGDAARANGTAEATADGASGESAAGDDGGARAESEALAAAVAEHDEALAREVAALEADLAETREALRERDEEVEELTSKLARVKADFSNYKERAKRKQEDIRERASEALVERLTPVRNDLLRALDQDEGSDLRPGVESTLEKFDDVLADEGVEAIDPEPGEEVDPARHQVMLRVDSERPEGTVHEVYEPGYEMGDRVLSEAKVTVSTGDGE"
    dna "GTGTTCGGCGTTGACGACCTCGCCGACGAGATCGCGGAGCGCTGGGTCGACCTCGCCGCGGTTCTGAACGCTTATCCCCCCGACCGACTTCCATCGGGTATGAGCGACGACGACGCCGTCGATGTCGAGTCCGCCGACGACGAGGGCGACGCGGCGAGAGCGAACGGCACGGCGGAGGCGACCGCCGACGGAGCGAGCGGGGAGTCGGCCGCCAGCGACGACGGCGGTGCCCGCGCCGAGAGCGAGGCGCTGGCCGCGGCCGTCGCCGAGCACGACGAGGCGCTCGCCCGCGAGGTGGCGGCGCTGGAGGCGGACCTCGCCGAGACCCGCGAGGCGCTCCGCGAGCGCGACGAGGAGGTCGAAGAGCTGACAAGCAAGCTCGCCCGCGTGAAGGCCGACTTCAGCAACTACAAGGAGCGCGCGAAGCGGAAGCAGGAGGACATCCGGGAGCGCGCCTCGGAGGCGCTCGTCGAGCGGCTCACGCCGGTCCGGAACGACCTGCTGCGCGCGCTCGACCAAGACGAGGGGAGCGACCTCCGCCCCGGCGTCGAGTCGACGCTGGAGAAGTTCGACGACGTGCTCGCCGAGGAGGGCGTCGAGGCGATCGACCCCGAGCCGGGCGAGGAGGTCGACCCTGCGCGCCATCAGGTGATGCTCCGCGTCGATAGCGAGCGCCCGGAGGGGACCGTCCACGAGGTGTACGAGCCCGGCTACGAGATGGGCGACCGCGTCCTGAGCGAGGCGAAGGTGACCGTCAGCACCGACGACGGCGAGTAG;ATGAGCGACGACGACGCCGTCGATGTCGAGTCCGCCGACGACGAGGGCGACGCGGCGAGAGCGAACGGCACGGCGGAGGCGACCGCCGACGGAGCGAGCGGGGAGTCGGCCGCCGGCGACGACGGCGGCGCCCGCGCCGAGAGCGAGGCGCTGGCCGCGGCCGTCGCCGAGCACGACGAGGCGCTCGCCCGCGAGGTGGCGGCGCTGGAGGCGGACCTCGCCGAGACCCGCGAGGCGCTCCGCGAGCGCGACGAGGAGGTCGAAGAGCTGACGAGCAAGCTCGCCCGCGTGAAGGCCGACTTCAGCAACTACAAGGAGCGCGCGAAGCGGAAGCAGGAGGACATCCGGGAGCGCGCCTCGGAGGCGCTCGTCGAGCGGCTCACGCCGGTCCGGAACGACCTGCTGCGCGCGCTCGACCAAGACGAGGGGAGCGACCTCCGCCCCGGCGTCGAGTCGACGCTGGAGAAGTTCGACGACGTGCTCGCCGACGAGGGCGTCGAGGCGATCGACCCCGAGCCGGGCGAGGAGGTCGACCCCGCGCGCCATCAGGTGATGCTCCGCGTCGATAGCGAGCGCCCGGAGGGGACCGTCCACGAGGTGTACGAGCCCGGCTACGAGATGGGCGACCGCGTCCTGAGCGAGGCGAAGGTGACCGTCAGCACCGGCGACGGCGAGTAG"
    annotation ""
    description "hypothetical protein"
    lengths 777
    lengths 777
    lengths 678
    lengths 678
    lengths 678
    lengths 678
    lengths 678
    lengths 678
    lengths 678
    lengths 678
    lengths 678
    lengths 678
    lengths 678
    lengths 678
    lengths 678
    lengths 678
    lengths 678
    lengths 678
    lengths 678
    lengths 678
    lengths 678
    lengths 678
    lengths 678
    lengths 678
    lengths 678
    lengths 678
    lengths 678
    lengths 678
    lengths 678
    lengths 678
    lengths 678
    lengths 678
    lengths 678
    lengths 678
    lengths 678
    lengths 678
    lengths 678
    lengths 678
    lengths 678
    lengths 678
    lengths 678
    lengths 678
    lengths 678
    lengths 678
    lengths 678
    lengths 678
    lengths 678
    longCentroidID 777
    longCentroidID "9_0_160"
    paralog 0
    mergedDNA 1
    name "group_5012"
    genomeIDs "0;1;2;3;4;5;6;7;8;9;10;11;12;13;14;15;16;17;18;19;20;21;22;23;24;25;26;27;28;29;30;31;32;33;34;35;36;37;38;39;40;41;42;43;44;45;46"
    geneIDs "40_0_143;6_2_295;32_0_170;10_1_139;26_30_10;30_3_142;41_0_946;46_0_451;9_0_160;20_8_94;7_3_140;14_2_139;0_12_56;3_0_139;33_0_946;24_2_354;8_1_292;18_4_73;29_19_13;35_0_139;5_2_162;25_3_214;31_0_73;43_0_83;45_0_197;4_0_139;28_13_29;42_4_133;11_1_274;34_0_197;36_0_197;1_2_366;17_0_1126;27_9_94;22_1_183;44_0_197;16_2_294;12_0_140;2_0_1156;15_0_139;38_0_143;19_19_29;39_0_946;21_0_1600;37_0_570;23_8_47;13_0_138"
    degrees 2
  ]
  node [
    id 6334
    label "18999"
    size 47
    centroid "18_8_101;7_6_24;16_2_158;18_8_100;0_7_106"
    maxLenId 4
    members 0
    members 1
    members 2
    members 3
    members 4
    members 5
    members 6
    members 7
    members 8
    members 9
    members 10
    members 11
    members 12
    members 13
    members 14
    members 15
    members 16
    members 17
    members 18
    members 19
    members 20
    members 21
    members 22
    members 23
    members 24
    members 25
    members 26
    members 27
    members 28
    members 29
    members 30
    members 31
    members 32
    members 33
    members 34
    members 35
    members 36
    members 37
    members 38
    members 39
    members 40
    members 41
    members 42
    members 43
    members 44
    members 45
    members 46
    seqIDs "13_0_273"
    seqIDs "34_0_332"
    seqIDs "17_0_991"
    seqIDs "7_6_24"
    seqIDs "39_0_811"
    seqIDs "36_0_332"
    seqIDs "31_0_208"
    seqIDs "41_0_811"
    seqIDs "14_2_274"
    seqIDs "43_0_218"
    seqIDs "42_4_270"
    seqIDs "3_0_274"
    seqIDs "32_0_305"
    seqIDs "11_1_139"
    seqIDs "40_0_280"
    seqIDs "12_0_277"
    seqIDs "33_0_811"
    seqIDs "19_8_123"
    seqIDs "0_7_106"
    seqIDs "9_0_299"
    seqIDs "15_0_274"
    seqIDs "10_1_274"
    seqIDs "29_2_116"
    seqIDs "16_2_158"
    seqIDs "2_0_1021"
    seqIDs "38_0_280"
    seqIDs "6_2_160"
    seqIDs "37_0_435"
    seqIDs "28_0_280"
    seqIDs "46_0_316"
    seqIDs "5_2_297"
    seqIDs "18_8_101"
    seqIDs "21_0_1463"
    seqIDs "22_1_341"
    seqIDs "23_6_113"
    seqIDs "24_2_196"
    seqIDs "18_8_100"
    seqIDs "35_0_274"
    seqIDs "27_6_106"
    seqIDs "45_0_332"
    seqIDs "20_7_111"
    seqIDs "4_0_274"
    seqIDs "25_3_78"
    seqIDs "1_2_231"
    seqIDs "30_3_278"
    seqIDs "8_1_157"
    seqIDs "26_3_85"
    seqIDs "44_0_332"
    hasEnd 0
    protein "VTETRFDYDQLPEGYARSPEPVADQRYITDMGEHTAPADAPELPDGPGEPGDPDAFANTLIQGFIAPDESEPPRLAFVEPIITRDFLRGFEGRETYAVPQPDTYPHARRHPTEYAVRDVPSADAVAVVLRGFEET;MCHRPAFVPGGSTEMTDDASGEANRARTTTRPPEPDRRAVLRGAAATGAALVWGTSTAVGEPRSGNGAGVRAAGGFPPKGITTYGRSVDLGNGSVRTFTTETPSGEPKYHGVEFDRTALEGLPNAGELEAANHRAETDKYRAGGQATQVHFKQSLQFFVPFPAAERTPFTFLGLNWNPGGHFGGAGAWLKPHFDIHFHMLDPATVDAVDGPRLPPYDTGNGEYAPGSPQPDPDGEVTETRFDYDQLPEGYARSPTSGTSPTWTNTRLPRTRRNSRTARASRGTRTRSRIRSSRGSSHPTRASRRG;MTDDASGEANRARTTTRPPEPDRRAVLRGAAATGAALVWGTSTAVGEPRSGNGAGVRAAGGFPPKGITTYGRSVDLGNGSVRTFTTETPSGEPKYHGVEFDRTALEGLPNAGELEAADHRAETDKYRAGGQATQVHFKQSLQFFVPFPAAERTPFTFLGLNWNPGGHFGGAGAWLKPHFDIHFHMLDPATVDAVDGPRLPPYDTGNGEYAPGSPQPDPDGEVTETRFDYDQLPEGYARSPEPVADQRYITDMGEHTAPADAPELPDGPGEPGDPDAFANTLIQGFIAPDESEPPRLAFVEPMITRDFLRGFEGRETYAVPQPDTYPHARRHPTEYAVRDVPSADAVAVVLRGFEET;MCHRPTFVPGGSTEMTDDASGEANRARTTTRPPEPDRRAVLRGAAATGAALVWGTSTAVGEPRSGNGAGVRAAGGFPPKGITTYGRSVDLGNGSVRTFTTETPSGEPKYHGVEFDRTALEGLPNAGELEAADHRAETDKYRAGGQATQVHFKQSLQFFVPFPAAERTPFTFLGLNWNPGGHFGGAGAWLKPHFDIHFHMLDPATVDAVDGPRLPPYDTGNGEYAPAVRSRIPTAR;MCHRPAFVPGGSTEMTDDASGEANRARTTTRPPEPDRRAVLRGAAATGAALVWGTSTAVGEPRSGNGAGVRAAGGFPPKGITTYGRSVDLGNGSVRTFTTETPSGEPKYHGVEFDRTALEGLPNAGELEAANHRAETDKYRAGGQATQVHFKQSLQFFVPFPAAERTPFTFLGLNWNPGGHFGGAGAWLKPHFDIHFHMLDPATVDAVDGPRLPPYDTGNGEYAPGSPQPDPDGEVTETRFDYDQLPEGYARSPEPVADQRYITDMGEHTAPADAPELPDGPGEPGDPDAFANTLIQGFIAPDESEPPRLAFVEPMITRDFFRGFEGRETYAVPQPDTYPHARRHPTEYAVRDVPSADAVAVVLRGFEET"
    dna "GTGACGGAGACGCGGTTCGATTACGACCAGCTCCCCGAGGGGTACGCGCGGTCGCCCGAGCCGGTCGCCGACCAGCGGTACATCACCGACATGGGCGAACACACGGCTCCCGCGGACGCGCCGGAACTCCCGGACGGCCCGGGCGAGCCGGGGGACCCGGACGCGTTCGCGAATACGCTCATCCAAGGGTTCATCGCACCCGACGAGAGCGAGCCGCCGCGGTTAGCGTTCGTCGAACCGATAATCACGCGGGACTTCCTCAGGGGCTTCGAGGGGCGGGAGACGTACGCGGTCCCGCAGCCGGACACGTACCCGCACGCCCGACGGCACCCGACCGAGTACGCCGTCCGCGACGTTCCGTCCGCGGACGCGGTGGCCGTCGTGTTGCGCGGGTTCGAGGAGACCTGA;ATGTGTCACAGACCAGCATTTGTGCCGGGAGGGAGCACTGAAATGACAGACGACGCGAGTGGCGAGGCGAACCGAGCGCGAACCACGACCCGACCGCCGGAGCCGGACCGACGGGCGGTACTCCGAGGCGCGGCCGCGACCGGCGCCGCCCTCGTCTGGGGCACGTCGACCGCCGTCGGCGAACCGAGAAGTGGGAACGGCGCCGGCGTCCGCGCTGCGGGCGGGTTCCCACCGAAGGGGATCACGACCTACGGCCGGAGCGTCGACCTCGGAAACGGCTCGGTCAGGACGTTCACCACCGAGACCCCGTCGGGCGAGCCGAAGTACCACGGCGTGGAGTTCGACCGGACGGCGCTGGAGGGCCTCCCGAACGCCGGCGAGCTCGAAGCGGCCAACCACCGGGCCGAGACCGACAAGTACCGCGCGGGCGGGCAGGCGACGCAGGTCCACTTCAAGCAGTCGCTCCAGTTCTTCGTCCCGTTCCCAGCCGCGGAGCGGACGCCGTTCACGTTCCTCGGGCTCAACTGGAATCCGGGCGGCCACTTCGGCGGGGCGGGCGCGTGGCTCAAGCCGCACTTCGATATTCACTTCCACATGCTCGATCCGGCGACCGTCGACGCCGTCGACGGACCTCGACTCCCGCCGTACGACACCGGGAACGGGGAGTACGCGCCCGGCAGTCCGCAGCCGGATCCCGACGGCGAGGTGACGGAGACGCGGTTCGATTACGACCAGCTCCCCGAGGGGTACGCGCGGTCGCCGACCAGCGGTACATCACCGACATGGACGAACACACGGCTCCCGCGGACGCGCCGGAACTCCCGGACTGCCCGGGCGAGCCGGGGGACCCGGACGCGTTCGCGAATACGCTCATCCAGGGGTTCATCGCACCCGACGAGAGCGAGCCGCCGCGGTTAG;ATGACAGACGACGCGAGTGGCGAGGCGAACCGAGCGCGAACCACGACCCGACCGCCGGAGCCGGACCGACGGGCGGTACTCCGAGGCGCGGCCGCGACCGGCGCCGCCCTCGTCTGGGGCACGTCGACCGCCGTCGGCGAACCGAGAAGTGGGAACGGCGCCGGCGTCCGCGCTGCGGGCGGGTTCCCACCGAAGGGGATCACGACCTACGGCCGGAGCGTCGACCTCGGAAACGGCTCGGTCAGGACGTTCACCACCGAGACCCCGTCGGGCGAGCCGAAGTACCACGGCGTGGAGTTCGACCGGACGGCGCTGGAGGGCCTCCCGAACGCCGGCGAGCTCGAAGCGGCCGACCACCGGGCCGAGACCGACAAGTACCGCGCGGGCGGGCAGGCGACGCAGGTCCACTTCAAGCAGTCGCTCCAGTTCTTCGTCCCGTTCCCAGCCGCGGAGCGGACGCCGTTCACGTTCCTCGGGCTCAACTGGAATCCGGGCGGCCACTTCGGCGGGGCGGGCGCGTGGCTCAAGCCGCACTTCGATATTCACTTCCACATGCTCGATCCGGCGACCGTCGACGCCGTCGACGGACCTCGACTCCCGCCGTACGACACCGGGAACGGGGAGTACGCGCCCGGCAGTCCGCAGCCGGATCCCGACGGCGAGGTGACGGAGACGCGGTTCGATTACGACCAGCTCCCCGAGGGGTACGCGCGGTCGCCCGAGCCGGTCGCCGACCAGCGGTACATCACCGACATGGGCGAACACACGGCTCCCGCGGACGCGCCGGAACTCCCGGACGGCCCGGGCGAGCCGGGGGACCCGGACGCGTTCGCGAATACGCTCATCCAGGGGTTCATCGCACCCGACGAGAGCGAGCCGCCGCGGTTAGCGTTCGTCGAACCGATGATCACGCGGGACTTCCTCAGGGGCTTCGAGGGGCGGGAGACGTACGCGGTCCCGCAGCCGGACACGTACCCGCACGCCCGACGGCACCCGACCGAGTACGCCGTCCGCGACGTTCCGTCCGCGGACGCGGTGGCCGTCGTGTTGCGCGGGTTCGAGGAGACCTGA;ATGTGTCACAGACCAACATTCGTGCCGGGAGGGAGCACCGAAATGACAGACGACGCGAGTGGCGAGGCGAACCGAGCGCGAACCACGACCCGACCGCCGGAGCCGGACCGACGGGCGGTACTCCGAGGCGCGGCCGCGACCGGCGCCGCCCTCGTCTGGGGCACGTCGACCGCCGTCGGCGAACCGAGAAGTGGGAACGGCGCCGGCGTCCGCGCTGCGGGCGGGTTCCCACCGAAGGGGATCACGACCTACGGCCGGAGCGTCGACCTCGGAAACGGCTCGGTCAGGACGTTCACCACCGAGACCCCGTCGGGCGAGCCGAAGTACCACGGCGTGGAGTTCGACCGGACGGCGCTGGAGGGCCTCCCGAACGCCGGCGAGCTCGAAGCGGCCGACCACCGGGCCGAGACCGACAAGTACCGCGCGGGCGGGCAGGCGACGCAGGTCCACTTCAAGCAGTCGCTCCAGTTCTTCGTCCCGTTCCCAGCCGCGGAGCGGACGCCGTTCACGTTCCTCGGGCTCAACTGGAATCCGGGCGGCCACTTCGGCGGGGCGGGCGCGTGGCTCAAGCCGCACTTCGATATTCACTTCCACATGCTCGATCCGGCGACCGTCGACGCCGTCGACGGACCTCGACTCCCGCCGTACGACACCGGGAACGGGGAGTACGCGCCGGCAGTCCGCAGCCGGATCCCGACGGCGAGGTGA;ATGTGTCACAGACCAGCATTCGTGCCGGGAGGGAGCACTGAAATGACAGACGACGCGAGTGGCGAGGCGAACCGAGCGCGAACCACGACCCGACCGCCGGAGCCGGACCGACGGGCGGTACTCCGAGGCGCGGCCGCGACCGGCGCCGCCCTCGTCTGGGGCACGTCGACCGCCGTCGGCGAACCGAGAAGTGGGAACGGCGCCGGCGTCCGCGCTGCGGGCGGGTTCCCACCGAAGGGGATCACGACCTACGGCCGGAGCGTCGACCTCGGAAACGGCTCGGTCAGGACGTTCACCACCGAGACCCCGTCGGGCGAGCCGAAGTACCACGGCGTGGAGTTCGACCGGACGGCGCTGGAGGGCCTCCCGAACGCCGGCGAGCTCGAAGCGGCCAACCACCGGGCCGAGACCGACAAGTACCGCGCGGGCGGGCAGGCGACGCAGGTCCACTTCAAGCAGTCGCTCCAGTTCTTCGTCCCGTTCCCAGCCGCGGAGCGGACGCCGTTCACGTTCCTCGGGCTCAACTGGAATCCGGGCGGCCACTTCGGCGGGGCGGGCGCGTGGCTCAAGCCGCACTTCGATATTCACTTCCACATGCTCGATCCGGCGACCGTCGACGCCGTCGACGGACCTCGACTCCCGCCGTACGACACCGGGAACGGGGAGTACGCGCCCGGCAGTCCGCAGCCGGATCCCGACGGCGAGGTGACGGAGACGCGGTTCGATTACGACCAGCTCCCCGAGGGGTACGCGCGGTCGCCCGAGCCGGTCGCCGACCAGCGGTACATCACCGACATGGGCGAACACACGGCTCCCGCGGACGCGCCGGAACTCCCGGACGGCCCGGGCGAGCCGGGGGACCCGGACGCGTTCGCGAATACGCTCATCCAGGGGTTCATCGCACCCGACGAGAGCGAGCCGCCGCGGTTAGCGTTCGTCGAACCGATGATCACGCGGGACTTCTTCAGGGGCTTCGAGGGGCGGGAGACGTACGCGGTCCCGCAGCCGGACACGTACCCGCACGCCCGACGGCACCCGACCGAGTACGCCGTCCGCGACGTTCCGTCCGCGGACGCGGTGGCCGTCGTGTTGCGCGGGTTCGAGGAGACCTGA"
    annotation ""
    description "hypothetical protein"
    lengths 408
    lengths 918
    lengths 1071
    lengths 708
    lengths 1113
    lengths 1113
    lengths 1113
    lengths 1113
    lengths 1113
    lengths 1113
    lengths 1113
    lengths 1113
    lengths 1113
    lengths 1113
    lengths 1113
    lengths 1113
    lengths 1113
    lengths 1113
    lengths 1113
    lengths 1113
    lengths 1113
    lengths 1113
    lengths 1113
    lengths 1113
    lengths 1113
    lengths 1113
    lengths 1113
    lengths 1113
    lengths 1113
    lengths 1113
    lengths 1113
    lengths 1113
    lengths 1113
    lengths 1113
    lengths 1113
    lengths 1113
    lengths 1113
    lengths 1113
    lengths 1113
    lengths 1113
    lengths 1113
    lengths 1113
    lengths 1113
    lengths 1113
    lengths 1113
    lengths 1113
    lengths 1113
    lengths 1113
    longCentroidID 1113
    longCentroidID "0_7_106"
    paralog 0
    mergedDNA 1
    name "group_5013"
    genomeIDs "0;1;2;3;4;5;6;7;8;9;10;11;12;13;14;15;16;17;18;19;20;21;22;23;24;25;26;27;28;29;30;31;32;33;34;35;36;37;38;39;40;41;42;43;44;45;46"
    geneIDs "13_0_273;34_0_332;17_0_991;7_6_24;39_0_811;36_0_332;31_0_208;41_0_811;14_2_274;43_0_218;42_4_270;3_0_274;32_0_305;11_1_139;40_0_280;12_0_277;33_0_811;19_8_123;0_7_106;9_0_299;15_0_274;10_1_274;29_2_116;16_2_158;2_0_1021;38_0_280;6_2_160;37_0_435;28_0_280;46_0_316;5_2_297;18_8_101;21_0_1463;22_1_341;23_6_113;24_2_196;18_8_100;35_0_274;27_6_106;45_0_332;20_7_111;4_0_274;25_3_78;1_2_231;30_3_278;8_1_157;26_3_85;44_0_332"
    degrees 2
  ]
  node [
    id 6335
    label "19001"
    size 47
    centroid "0_3_40;1_1_607"
    maxLenId 0
    members 0
    members 1
    members 2
    members 3
    members 4
    members 5
    members 6
    members 7
    members 8
    members 9
    members 10
    members 11
    members 12
    members 13
    members 14
    members 15
    members 16
    members 17
    members 18
    members 19
    members 20
    members 21
    members 22
    members 23
    members 24
    members 25
    members 26
    members 27
    members 28
    members 29
    members 30
    members 31
    members 32
    members 33
    members 34
    members 35
    members 36
    members 37
    members 38
    members 39
    members 40
    members 41
    members 42
    members 43
    members 44
    members 45
    members 46
    seqIDs "43_5_42"
    seqIDs "26_17_13"
    seqIDs "27_4_130"
    seqIDs "0_3_40"
    seqIDs "20_2_130"
    seqIDs "21_0_489"
    seqIDs "25_2_50"
    seqIDs "30_6_35"
    seqIDs "36_8_41"
    seqIDs "22_3_156"
    seqIDs "11_0_69"
    seqIDs "28_8_50"
    seqIDs "45_7_42"
    seqIDs "23_1_13"
    seqIDs "5_1_52"
    seqIDs "38_2_217"
    seqIDs "1_1_607"
    seqIDs "34_6_65"
    seqIDs "9_11_64"
    seqIDs "13_2_444"
    seqIDs "15_3_123"
    seqIDs "35_1_34"
    seqIDs "18_1_440"
    seqIDs "42_2_84"
    seqIDs "6_1_45"
    seqIDs "4_0_1250"
    seqIDs "17_0_33"
    seqIDs "33_7_42"
    seqIDs "44_5_65"
    seqIDs "8_4_154"
    seqIDs "39_6_42"
    seqIDs "32_9_42"
    seqIDs "12_1_487"
    seqIDs "41_6_42"
    seqIDs "14_1_816"
    seqIDs "29_0_131"
    seqIDs "46_13_44"
    seqIDs "3_10_76"
    seqIDs "37_1_54"
    seqIDs "19_2_91"
    seqIDs "40_6_84"
    seqIDs "24_1_218"
    seqIDs "16_1_467"
    seqIDs "10_0_73"
    seqIDs "2_0_45"
    seqIDs "7_5_38"
    seqIDs "31_5_65"
    hasEnd 0
    protein "MGAPDAPSPRGRDPRRLRCSACGETYRDRWRCRCGEPLDFADPPVPDGPAPDPQSFDARDGLWAFDDLLAAGDDPRDRVTLGEGMTPLVDADAGRELSGDAGSEAAPWNASFKLEYVFPTGSFKDRGATATLTRARELGVERVVEDSSGNAGAAIATYAARAGMAAEIYVPADAKESKLRAIRRAGAEPVRVEGSRGDVTDACVATLDDRERAWYASHAWNPAFFEGTATVAYEIALRRDWNAPDAVVTPLGHGTLFLGAYRGFRRLERAGWIDEVPRLYGAQAAGVAPIVRALRGPDAADPDGTVNAAADGIQIAEPVRDRQIRAAIDATGGDALAVTEAAATRELDRLHAAGFYTEPTCAVAPAALRALRERGEIRPDEDVVVPLTGSGLKG;VPDPQLFDARDGLWAFDDLLAAGDDPRDRVTLGEGMTPLVDADAGRELSGDAGSEAAPWNASFKLEYVFPTGSFKDRGATATLTRARELGVERVVEDSSGNAGAAIATYAARAGMAAEIYVPVDAKESKLRAIRRAGAEPVRVEGSRGDVTDACVATLDDRERAWYASHAWNPAFFEGTATVAYEIALRRDWNAPDAVVTPLGHGTLFLGAYRGFRRLERAGWIDEVPRLYGAQAAGVAPIVRALRGPDAADPDGTVNAAADGIQIAEPVRDRQIRAAIDATGGDALAVTEAAATRELDRLHAAGFYTEPTCAVAPAALRTLRERGEIRPDEDVVVPLTGSGLKG"
    dna "ATGGGCGCTCCCGACGCTCCGTCGCCGAGGGGGCGAGACCCACGGCGACTCCGCTGTTCCGCGTGCGGCGAGACGTACCGCGACCGCTGGCGCTGTCGGTGCGGCGAACCCCTCGATTTCGCCGATCCCCCGGTTCCGGACGGTCCCGCGCCCGACCCCCAATCGTTCGACGCGCGCGACGGCCTGTGGGCGTTCGACGACCTGCTCGCCGCCGGGGACGACCCCCGCGACCGGGTGACGCTCGGCGAGGGGATGACCCCGCTCGTCGACGCGGACGCGGGCCGCGAGCTCTCGGGAGACGCGGGGAGCGAAGCCGCACCGTGGAACGCGTCGTTCAAGCTGGAGTACGTCTTCCCGACCGGCTCGTTCAAGGACCGCGGCGCGACCGCGACGCTGACGCGGGCTCGCGAGCTGGGCGTCGAGCGCGTCGTCGAGGACTCCTCCGGCAACGCGGGCGCCGCGATCGCGACATACGCCGCCCGGGCCGGAATGGCGGCCGAGATCTACGTCCCGGCCGACGCCAAGGAGTCGAAGCTCCGCGCGATCCGCCGCGCCGGCGCCGAGCCGGTCCGGGTCGAGGGGAGCCGAGGCGACGTGACGGACGCGTGCGTCGCGACGCTCGACGACCGCGAACGCGCCTGGTACGCCAGCCACGCCTGGAACCCGGCGTTCTTCGAGGGCACCGCCACGGTCGCGTACGAGATCGCGCTCCGTCGCGACTGGAACGCCCCGGACGCCGTCGTGACGCCGCTCGGCCACGGGACGCTCTTCCTCGGCGCCTATCGCGGATTCCGTCGGCTCGAACGGGCCGGCTGGATCGACGAGGTCCCCCGCCTCTACGGCGCGCAGGCGGCCGGCGTCGCGCCGATCGTCAGAGCGCTCCGCGGCCCCGACGCCGCCGACCCGGACGGGACGGTCAACGCCGCGGCCGACGGGATCCAGATCGCCGAGCCGGTCCGCGACCGCCAGATCCGGGCGGCGATCGACGCCACCGGCGGCGACGCGCTCGCGGTCACCGAGGCAGCCGCGACGCGCGAACTCGACCGCCTCCACGCCGCCGGCTTCTACACGGAGCCGACCTGTGCCGTCGCGCCCGCGGCGCTGCGGGCCCTCCGCGAGCGCGGCGAGATCCGCCCGGACGAGGACGTGGTCGTCCCGCTGACCGGGAGCGGGTTGAAGGGCTGA;GTGCCCGACCCCCAATTGTTCGACGCGCGCGACGGCCTGTGGGCGTTCGACGACCTGCTCGCCGCCGGGGACGACCCCCGCGACCGGGTGACGCTCGGCGAGGGGATGACCCCGCTCGTCGACGCGGACGCGGGCCGCGAGCTCTCGGGAGACGCGGGGAGCGAAGCCGCACCGTGGAACGCGTCGTTCAAGCTGGAGTACGTCTTCCCGACCGGCTCGTTCAAGGACCGCGGCGCGACCGCGACGCTGACGCGGGCTCGCGAGCTGGGCGTCGAGCGCGTCGTCGAGGACTCCTCCGGCAACGCGGGCGCCGCGATCGCGACATACGCCGCCCGGGCCGGAATGGCGGCCGAGATCTACGTCCCGGTCGACGCCAAGGAGTCGAAGCTCCGCGCGATCCGCCGCGCCGGCGCCGAGCCGGTCCGGGTCGAGGGGAGCCGAGGCGACGTGACGGACGCGTGCGTCGCGACGCTCGACGACCGCGAACGCGCCTGGTACGCCAGCCACGCCTGGAACCCGGCGTTCTTCGAGGGCACCGCCACGGTCGCGTACGAGATCGCGCTCCGTCGCGACTGGAACGCCCCGGACGCCGTCGTGACGCCGCTCGGCCACGGGACGCTCTTCCTCGGCGCCTATCGCGGATTCCGTCGGCTCGAACGGGCCGGCTGGATCGACGAGGTCCCCCGCCTCTACGGCGCGCAGGCGGCCGGCGTCGCGCCGATCGTCAGAGCGCTCCGCGGCCCCGACGCCGCCGACCCGGACGGGACGGTCAACGCCGCGGCCGACGGGATCCAGATCGCCGAGCCGGTCCGCGACCGCCAGATCCGGGCGGCGATCGACGCCACCGGCGGCGACGCGCTCGCGGTCACCGAGGCGGCCGCGACGCGCGAACTCGACCGCCTCCACGCCGCCGGCTTCTACACGGAGCCGACCTGCGCGGTCGCGCCCGCGGCGCTGCGGACCCTCCGCGAGCGCGGCGAGATCCGCCCGGACGAGGACGTGGTCGTCCCGCTGACCGGGAGCGGGTTGAAGGGCTGA"
    annotation "thrC_1;thrC_3"
    description "Threonine synthase"
    lengths 1185
    lengths 1185
    lengths 1185
    lengths 1185
    lengths 1185
    lengths 1185
    lengths 1185
    lengths 1185
    lengths 1185
    lengths 1185
    lengths 1185
    lengths 1185
    lengths 1185
    lengths 1185
    lengths 1185
    lengths 1185
    lengths 1185
    lengths 1185
    lengths 1185
    lengths 1185
    lengths 1185
    lengths 1185
    lengths 1038
    lengths 1038
    lengths 1038
    lengths 1038
    lengths 1038
    lengths 1038
    lengths 1038
    lengths 1038
    lengths 1038
    lengths 1038
    lengths 1038
    lengths 1038
    lengths 1038
    lengths 1038
    lengths 1038
    lengths 1038
    lengths 1038
    lengths 1038
    lengths 1038
    lengths 1038
    lengths 1038
    lengths 1038
    lengths 1038
    lengths 1038
    lengths 1038
    longCentroidID 1185
    longCentroidID "0_3_40"
    paralog 0
    mergedDNA 1
    name "thrC_1~~~thrC_3"
    genomeIDs "0;1;2;3;4;5;6;7;8;9;10;11;12;13;14;15;16;17;18;19;20;21;22;23;24;25;26;27;28;29;30;31;32;33;34;35;36;37;38;39;40;41;42;43;44;45;46"
    geneIDs "43_5_42;26_17_13;27_4_130;0_3_40;20_2_130;21_0_489;25_2_50;30_6_35;36_8_41;22_3_156;11_0_69;28_8_50;45_7_42;23_1_13;5_1_52;38_2_217;1_1_607;34_6_65;9_11_64;13_2_444;15_3_123;35_1_34;18_1_440;42_2_84;6_1_45;4_0_1250;17_0_33;33_7_42;44_5_65;8_4_154;39_6_42;32_9_42;12_1_487;41_6_42;14_1_816;29_0_131;46_13_44;3_10_76;37_1_54;19_2_91;40_6_84;24_1_218;16_1_467;10_0_73;2_0_45;7_5_38;31_5_65"
    degrees 2
  ]
  node [
    id 6336
    label "19007"
    size 3
    centroid "29_15_23;19_15_47"
    maxLenId 0
    members 19
    members 25
    members 29
    seqIDs "29_15_23"
    seqIDs "25_49_10"
    seqIDs "19_15_47"
    hasEnd 0
    protein "MTVFSGSEAIKAFLKEFDSWLSESVTVSLLGGSAMTVHGLKDQTEDIDLALGVVSEFEHVDATLFVGDDDDYDDVSDIPIERFHDGSA;VTVYLLGGSAMTVHGLKDQTEDIDLALGVVSEFEHVDATLFVGDDDDYDDVSDIPIERFHDGSA"
    dna "ATGACTGTATTCAGTGGTAGCGAGGCGATCAAAGCGTTTCTTAAAGAATTCGACAGTTGGCTGTCGGAGTCCGTGACGGTGTCTCTCCTTGGGGGATCGGCGATGACAGTTCATGGGTTGAAAGACCAAACCGAAGATATCGACCTCGCGCTGGGTGTGGTATCTGAGTTCGAACATGTCGACGCGACGCTCTTCGTTGGCGATGACGACGATTATGACGATGTCTCCGATATCCCGATCGAACGGTTCCACGACGGTTCCGCGTAG;GTGACGGTGTATCTCCTTGGGGGATCGGCGATGACAGTTCATGGATTGAAAGACCAAACCGAAGATATCGACCTCGCGCTGGGTGTGGTATCTGAGTTCGAACATGTCGACGCGACGCTCTTCGTTGGCGATGACGACGATTATGACGATGTCTCCGATATCCCGATCGAACGGTTCCACGACGGTTCCGCGTAG"
    annotation ""
    description "hypothetical protein"
    lengths 267
    lengths 195
    lengths 195
    longCentroidID 267
    longCentroidID "29_15_23"
    paralog 0
    mergedDNA 1
    name "group_5014"
    genomeIDs "19;25;29"
    geneIDs "29_15_23;25_49_10;19_15_47"
    degrees 3
  ]
  node [
    id 6337
    label "19009"
    size 47
    centroid "12_0_114;0_12_82"
    maxLenId 0
    members 0
    members 1
    members 2
    members 3
    members 4
    members 5
    members 6
    members 7
    members 8
    members 9
    members 10
    members 11
    members 12
    members 13
    members 14
    members 15
    members 16
    members 17
    members 18
    members 19
    members 20
    members 21
    members 22
    members 23
    members 24
    members 25
    members 26
    members 27
    members 28
    members 29
    members 30
    members 31
    members 32
    members 33
    members 34
    members 35
    members 36
    members 37
    members 38
    members 39
    members 40
    members 41
    members 42
    members 43
    members 44
    members 45
    members 46
    seqIDs "19_19_3"
    seqIDs "25_3_240"
    seqIDs "17_0_1152"
    seqIDs "35_0_113"
    seqIDs "45_0_171"
    seqIDs "37_0_596"
    seqIDs "6_2_321"
    seqIDs "32_0_144"
    seqIDs "10_1_113"
    seqIDs "0_12_82"
    seqIDs "33_0_972"
    seqIDs "44_0_171"
    seqIDs "9_0_133"
    seqIDs "20_8_120"
    seqIDs "36_0_171"
    seqIDs "5_2_136"
    seqIDs "41_0_972"
    seqIDs "30_3_116"
    seqIDs "26_30_36"
    seqIDs "7_3_114"
    seqIDs "39_0_972"
    seqIDs "27_9_120"
    seqIDs "8_1_318"
    seqIDs "42_4_107"
    seqIDs "18_4_47"
    seqIDs "38_0_117"
    seqIDs "24_2_380"
    seqIDs "31_0_47"
    seqIDs "34_0_171"
    seqIDs "14_2_113"
    seqIDs "15_0_113"
    seqIDs "1_2_392"
    seqIDs "11_1_300"
    seqIDs "23_8_21"
    seqIDs "4_0_113"
    seqIDs "21_0_1626"
    seqIDs "28_13_3"
    seqIDs "40_0_117"
    seqIDs "43_0_57"
    seqIDs "22_1_157"
    seqIDs "13_0_112"
    seqIDs "16_2_320"
    seqIDs "46_0_477"
    seqIDs "12_0_114"
    seqIDs "29_19_39"
    seqIDs "3_0_113"
    seqIDs "2_0_1182"
    hasEnd 0
    protein "MADNDPADLLPNDRVKQAALDGEVTQLHRGNRYGEEGDTFEIDGVAFELVEVTERTLGDMTDEDAKREGSPSLSAYKERMVRAHGGNFEWDDDADVVRHRFERADEDRR;MADNDPADLLPNDRVKQAALDGEVTQLHRGNRYGEEGDTFEIDGVAFELVEVTERTLGDMTDEDAKREGSPSLSAYKERMVRAHGGNFEWDDDADVVRHRFERAE"
    dna "ATGGCAGACAACGACCCGGCCGACCTGCTCCCGAACGACCGCGTGAAGCAGGCGGCCCTCGACGGCGAGGTGACGCAGCTCCACCGCGGGAACCGATACGGCGAAGAGGGCGACACCTTCGAGATCGACGGCGTCGCCTTCGAACTGGTCGAGGTGACCGAGCGCACGCTCGGCGACATGACCGACGAGGACGCGAAGCGCGAGGGGTCGCCGTCGCTGTCGGCGTACAAGGAGCGAATGGTCCGCGCCCACGGCGGGAACTTCGAGTGGGACGACGACGCCGACGTGGTCAGACACCGGTTCGAGCGCGCCGATGAGGACCGGAGATGA;ATGGCAGACAACGACCCGGCCGACCTGCTCCCGAACGACCGCGTGAAGCAGGCGGCCCTCGACGGCGAGGTGACGCAGCTCCACCGCGGGAACCGATACGGCGAAGAGGGCGACACCTTCGAGATCGACGGCGTCGCCTTCGAACTGGTCGAGGTGACCGAGCGCACGCTCGGCGACATGACCGACGAGGACGCGAAGCGCGAGGGGTCGCCGTCGCTGTCGGCGTACAAGGAGCGAATGGTCCGCGCCCACGGCGGCAACTTCGAGTGGGACGACGACGCCGACGTGGTCAGACACCGGTTCGAGCGTGCCGAGTAG"
    annotation ""
    description "hypothetical protein"
    lengths 330
    lengths 330
    lengths 318
    lengths 318
    lengths 318
    lengths 318
    lengths 318
    lengths 318
    lengths 318
    lengths 318
    lengths 318
    lengths 318
    lengths 318
    lengths 318
    lengths 318
    lengths 318
    lengths 318
    lengths 318
    lengths 318
    lengths 318
    lengths 318
    lengths 318
    lengths 318
    lengths 318
    lengths 318
    lengths 318
    lengths 318
    lengths 318
    lengths 318
    lengths 318
    lengths 318
    lengths 318
    lengths 318
    lengths 318
    lengths 318
    lengths 318
    lengths 318
    lengths 318
    lengths 318
    lengths 318
    lengths 318
    lengths 318
    lengths 318
    lengths 318
    lengths 318
    lengths 318
    lengths 318
    longCentroidID 330
    longCentroidID "12_0_114"
    paralog 0
    mergedDNA 1
    name "group_5015"
    genomeIDs "0;1;2;3;4;5;6;7;8;9;10;11;12;13;14;15;16;17;18;19;20;21;22;23;24;25;26;27;28;29;30;31;32;33;34;35;36;37;38;39;40;41;42;43;44;45;46"
    geneIDs "19_19_3;25_3_240;17_0_1152;35_0_113;45_0_171;37_0_596;6_2_321;32_0_144;10_1_113;0_12_82;33_0_972;44_0_171;9_0_133;20_8_120;36_0_171;5_2_136;41_0_972;30_3_116;26_30_36;7_3_114;39_0_972;27_9_120;8_1_318;42_4_107;18_4_47;38_0_117;24_2_380;31_0_47;34_0_171;14_2_113;15_0_113;1_2_392;11_1_300;23_8_21;4_0_113;21_0_1626;28_13_3;40_0_117;43_0_57;22_1_157;13_0_112;16_2_320;46_0_477;12_0_114;29_19_39;3_0_113;2_0_1182"
    degrees 2
  ]
  node [
    id 6338
    label "19011"
    size 26
    centroid "29_24_29;0_26_34"
    maxLenId 1
    members 0
    members 1
    members 2
    members 3
    members 4
    members 5
    members 6
    members 7
    members 9
    members 10
    members 11
    members 12
    members 13
    members 14
    members 15
    members 16
    members 17
    members 18
    members 19
    members 25
    members 26
    members 27
    members 29
    members 30
    members 35
    members 37
    seqIDs "2_6_23"
    seqIDs "19_24_4"
    seqIDs "11_10_27"
    seqIDs "9_19_2"
    seqIDs "3_16_30"
    seqIDs "17_13_30"
    seqIDs "29_24_29"
    seqIDs "6_6_62"
    seqIDs "14_6_23"
    seqIDs "0_26_34"
    seqIDs "25_20_30"
    seqIDs "26_26_16"
    seqIDs "10_12_30"
    seqIDs "35_8_1"
    seqIDs "37_9_61"
    seqIDs "5_6_51"
    seqIDs "18_13_18"
    seqIDs "13_5_102"
    seqIDs "30_12_34"
    seqIDs "7_14_43"
    seqIDs "15_8_48"
    seqIDs "16_9_5"
    seqIDs "27_16_30"
    seqIDs "4_6_23"
    seqIDs "1_8_62"
    seqIDs "12_12_39"
    hasEnd 0
    protein "MVQVWADIYAEQSDLAFDISGGGTGVGVSDLFNNQVDVAMMGREPFEEELERGLVAVPMLIDTVVGTVNKDNPVIDQIQSQGVTRAELEAIFTKEITNWGELFPDAGVDAEIVVYGRSDASAAYKKWGEFLGGEGDAYTQDDLEGLSDGNFNGDQPVAQSLGESENAIAMNNVNYVYNLDSGELDGDIRPIPLDQNGDGLSESESFYQTRGELLAAVERGDYPAPPAREMWLAANGTFDASVAPFIQWVLTDGQQYVSENGYVPLTEDRLEDGRATLENNTES;MARRHSRRSVLNAAAAGTAVSLTGCLGGDDGGQTVRISGGVGPLPMVQVWADIYAEQSDLAFDISGGGTGVGVSDLFNNQVDVAMMGREPFEEELERGLVAVPMLIDTVVGTVNKDNPVIDQIQSQGVTRAELEAIFTKEITNWGELFPDAGVDAEIVVYGRSDASAAYKKWGEFLGGEGDAYTQDDLEGLSDGNFNGDQPVAQSLGESENAIAMNNVNYVYNLDSGELDGDIRPIPLDQNGDGLSESESFYQTRGELLAAVERGDYPAPPAREMWLAANGTFDASVAPFIQWVLTDGQQYVSENGYVPLTEDRLEDGRATLENNTES"
    dna "ATGGTACAGGTGTGGGCTGACATCTATGCTGAGCAAAGCGACCTTGCCTTCGATATCTCCGGCGGCGGCACTGGGGTCGGAGTGTCAGATCTGTTTAATAATCAGGTTGATGTAGCAATGATGGGGCGTGAACCCTTTGAAGAGGAACTTGAACGCGGGCTGGTCGCGGTGCCGATGTTGATCGACACCGTCGTGGGAACGGTTAATAAAGACAACCCGGTTATCGATCAGATTCAATCACAGGGGGTAACTAGAGCGGAGTTAGAAGCAATATTTACTAAAGAGATCACTAACTGGGGAGAACTGTTTCCAGACGCCGGTGTTGACGCCGAGATCGTCGTCTACGGCCGTTCGGACGCCTCTGCGGCGTACAAAAAGTGGGGTGAGTTCCTCGGCGGCGAAGGCGACGCCTACACACAAGACGATCTTGAGGGACTCTCGGACGGCAACTTCAATGGCGATCAGCCGGTTGCCCAGTCGCTCGGCGAGAGCGAGAACGCCATCGCGATGAACAACGTCAATTACGTCTACAATCTCGACAGCGGCGAACTCGACGGTGATATCCGGCCGATTCCCCTTGATCAAAACGGTGACGGACTCTCTGAATCGGAGTCGTTCTATCAAACTCGCGGCGAGTTGCTCGCGGCCGTTGAGCGCGGCGACTACCCGGCACCGCCGGCCCGTGAGATGTGGCTCGCCGCAAACGGCACGTTCGACGCCTCTGTCGCGCCGTTTATACAGTGGGTGCTCACTGACGGCCAACAGTATGTCTCCGAAAACGGTTACGTCCCCCTAACGGAAGACCGTCTTGAAGACGGACGAGCGACCTTGGAAAACAACACGGAATCGTGA;ATGGCACGACGGCATTCACGACGGTCTGTGCTGAACGCGGCGGCTGCCGGCACCGCGGTTTCACTTACCGGCTGTCTCGGCGGCGACGATGGCGGCCAAACAGTGCGGATTTCTGGTGGCGTCGGGCCACTGCCGATGGTACAGGTGTGGGCTGACATCTATGCTGAGCAAAGCGACCTTGCCTTCGATATCTCCGGCGGCGGCACTGGGGTCGGAGTGTCAGATCTGTTTAATAATCAGGTTGATGTAGCAATGATGGGGCGTGAACCCTTTGAAGAGGAACTTGAACGCGGGCTGGTCGCGGTGCCGATGTTGATCGACACCGTCGTGGGAACGGTTAATAAAGACAACCCGGTTATCGATCAGATTCAATCACAGGGGGTAACTAGAGCGGAGTTAGAAGCAATATTTACTAAAGAGATCACTAACTGGGGAGAACTGTTTCCAGACGCCGGTGTTGACGCCGAGATCGTCGTCTACGGCCGTTCGGACGCCTCTGCGGCGTACAAAAAGTGGGGTGAGTTCCTCGGCGGCGAAGGCGACGCCTACACACAAGACGATCTTGAGGGACTCTCGGACGGCAACTTCAATGGCGATCAGCCGGTTGCCCAGTCGCTCGGCGAGAGCGAGAACGCCATCGCGATGAACAACGTCAATTACGTCTACAATCTCGACAGCGGCGAACTCGACGGTGATATCCGGCCGATTCCCCTTGATCAAAACGGTGACGGACTCTCTGAATCGGAGTCGTTCTATCAAACTCGCGGCGAGTTGCTCGCGGCCGTTGAGCGCGGCGACTACCCGGCACCGCCGGCCCGCGAGATGTGGCTCGCCGCAAACGGCACGTTCGACGCCTCTGTCGCGCCGTTTATACAGTGGGTGCTCACTGACGGCCAACAGTATGTCTCCGAAAACGGTTACGTCCCTCTAACGGAAGACCGTCTTGAAGATGGACGAGCGACCTTGGAAAACAACACGGAATCGTGA"
    annotation ""
    description "hypothetical protein"
    lengths 852
    lengths 987
    lengths 987
    lengths 987
    lengths 987
    lengths 987
    lengths 987
    lengths 987
    lengths 987
    lengths 987
    lengths 987
    lengths 987
    lengths 987
    lengths 987
    lengths 987
    lengths 987
    lengths 987
    lengths 987
    lengths 987
    lengths 987
    lengths 987
    lengths 987
    lengths 987
    lengths 987
    lengths 987
    lengths 987
    longCentroidID 987
    longCentroidID "0_26_34"
    paralog 0
    mergedDNA 1
    name "group_5016"
    genomeIDs "0;1;2;3;4;5;6;7;9;10;11;12;13;14;15;16;17;18;19;25;26;27;29;30;35;37"
    geneIDs "2_6_23;19_24_4;11_10_27;9_19_2;3_16_30;17_13_30;29_24_29;6_6_62;14_6_23;0_26_34;25_20_30;26_26_16;10_12_30;35_8_1;37_9_61;5_6_51;18_13_18;13_5_102;30_12_34;7_14_43;15_8_48;16_9_5;27_16_30;4_6_23;1_8_62;12_12_39"
    degrees 2
  ]
  node [
    id 6339
    label "19012"
    size 44
    centroid "16_6_4;29_21_44;10_17_16;0_31_22"
    maxLenId 3
    members 0
    members 1
    members 2
    members 3
    members 4
    members 5
    members 6
    members 8
    members 9
    members 10
    members 11
    members 12
    members 13
    members 14
    members 15
    members 16
    members 17
    members 18
    members 19
    members 20
    members 21
    members 22
    members 23
    members 24
    members 25
    members 26
    members 27
    members 28
    members 29
    members 30
    members 31
    members 32
    members 33
    members 34
    members 36
    members 38
    members 39
    members 40
    members 41
    members 42
    members 43
    members 44
    members 45
    members 46
    seqIDs "2_2_118"
    seqIDs "11_21_23"
    seqIDs "31_2_118"
    seqIDs "8_3_15"
    seqIDs "28_1_256"
    seqIDs "32_2_118"
    seqIDs "15_5_118"
    seqIDs "25_31_6"
    seqIDs "29_21_44"
    seqIDs "26_18_34"
    seqIDs "5_7_70"
    seqIDs "14_3_72"
    seqIDs "45_2_118"
    seqIDs "30_2_110"
    seqIDs "23_1_134"
    seqIDs "42_3_283"
    seqIDs "9_2_166"
    seqIDs "41_2_291"
    seqIDs "3_9_13"
    seqIDs "16_6_4"
    seqIDs "4_2_118"
    seqIDs "40_2_51"
    seqIDs "44_2_118"
    seqIDs "27_1_237"
    seqIDs "18_3_38"
    seqIDs "24_1_342"
    seqIDs "38_3_283"
    seqIDs "10_17_16"
    seqIDs "36_2_118"
    seqIDs "13_13_16"
    seqIDs "39_2_291"
    seqIDs "34_2_118"
    seqIDs "19_54_0"
    seqIDs "20_2_234"
    seqIDs "21_0_304"
    seqIDs "46_9_73"
    seqIDs "6_3_72"
    seqIDs "22_3_32"
    seqIDs "43_2_233"
    seqIDs "0_31_22"
    seqIDs "33_6_118"
    seqIDs "12_7_22"
    seqIDs "17_7_18"
    seqIDs "1_3_118"
    hasEnd 1
    protein "MATALLASIAVFVAVLAAGFAIERRLGDHATLEALPWYLQLLVGGVAVTPLVNFEDRLAVGPIDGLVVAFAVSAACWIALPALLSQLVDYDGTVASQGC;MATALLASIAVFVAALAAGFAIERRLGDHATLEALPWYLQLLVGGVAITPLVHFEDRLAVGPIDGLVVAFAVSAACWIALPALLSQLVDHDGTAASQGC;MATALLASIAVFVAALAAGFAIERRLGDHATLEALPWYLQLLVGGVAITPLVNFEDRLAVGPIDGLVVAFAVSAACWIALPALLSQLVDHDGTVASQGC;MATALLASIAVFVAVLAAGFAIERRLGDHATLEALPWYLQLLVGGVAITPLVHFEDRLAVGPIDGLVVAFAVSAACWIALPALLSQLVDHDGTVASQGC"
    dna "ATGGCCACCGCACTCCTCGCGAGTATCGCCGTGTTCGTGGCTGTACTCGCGGCCGGATTCGCCATCGAACGGCGGCTCGGCGACCACGCGACGCTGGAGGCGCTGCCCTGGTACCTCCAGCTGCTCGTGGGCGGCGTCGCCGTCACCCCTCTCGTCAACTTCGAAGACCGGCTCGCCGTCGGGCCGATCGACGGCCTCGTGGTCGCGTTCGCCGTCTCGGCCGCGTGCTGGATCGCGCTGCCGGCCCTCCTCTCACAGCTGGTCGATTACGACGGGACCGTGGCGTCACAGGGATGCTGA;ATGGCCACCGCACTCCTCGCGAGTATCGCCGTGTTCGTGGCTGCGCTCGCGGCCGGATTCGCCATCGAACGGCGGCTCGGCGACCACGCGACGCTGGAGGCGCTGCCCTGGTACCTCCAGCTGCTCGTGGGCGGCGTCGCCATCACCCCTCTCGTCCACTTCGAAGACCGGCTCGCCGTCGGGCCGATCGACGGCCTCGTGGTCGCGTTCGCCGTCTCGGCCGCGTGCTGGATCGCGCTGCCGGCCCTCCTCTCACAGCTGGTCGATCACGACGGGACCGCGGCGTCACAGGGGTGCTGA;ATGGCCACCGCACTCCTCGCGAGTATCGCCGTGTTCGTGGCTGCGCTCGCGGCCGGATTCGCCATCGAACGGCGGCTCGGCGACCACGCGACGCTGGAGGCGCTGCCCTGGTACCTCCAGCTGCTCGTGGGCGGCGTCGCCATCACCCCTCTCGTCAACTTCGAAGACCGGCTCGCCGTCGGGCCGATCGACGGCCTCGTGGTCGCGTTCGCCGTCTCGGCCGCGTGCTGGATCGCGCTGCCGGCCCTCCTCTCACAGCTGGTCGATCACGACGGGACCGTGGCGTCACAGGGATGCTGA;ATGGCCACCGCACTCCTCGCGAGTATCGCCGTGTTCGTGGCTGTACTCGCGGCCGGATTCGCCATCGAACGGCGGCTCGGCGACCACGCGACGCTGGAGGCGCTGCCCTGGTACCTCCAGCTGCTCGTGGGCGGCGTCGCCATCACCCCTCTCGTCCACTTCGAAGACCGGCTCGCCGTCGGGCCGATCGACGGCCTCGTGGTCGCGTTCGCCGTCTCGGCCGCGTGCTGGATCGCGCTGCCGGCCCTCCTCTCACAGCTGGTCGATCACGACGGGACCGTGGCGTCACAGGGGTGCTGA"
    annotation ""
    description "hypothetical protein"
    lengths 300
    lengths 300
    lengths 300
    lengths 300
    lengths 300
    lengths 300
    lengths 300
    lengths 300
    lengths 300
    lengths 300
    lengths 300
    lengths 300
    lengths 300
    lengths 300
    lengths 300
    lengths 300
    lengths 300
    lengths 300
    lengths 300
    lengths 300
    lengths 300
    lengths 300
    lengths 300
    lengths 300
    lengths 300
    lengths 300
    lengths 300
    lengths 300
    lengths 300
    lengths 300
    lengths 300
    lengths 300
    lengths 300
    lengths 300
    lengths 300
    lengths 300
    lengths 300
    lengths 300
    lengths 300
    lengths 300
    lengths 300
    lengths 300
    lengths 300
    lengths 300
    longCentroidID 300
    longCentroidID "29_21_44"
    paralog 0
    mergedDNA 1
    name "group_5017"
    genomeIDs "0;1;2;3;4;5;6;8;9;10;11;12;13;14;15;16;17;18;19;20;21;22;23;24;25;26;27;28;29;30;31;32;33;34;36;38;39;40;41;42;43;44;45;46"
    geneIDs "2_2_118;11_21_23;31_2_118;8_3_15;28_1_256;32_2_118;15_5_118;25_31_6;29_21_44;26_18_34;5_7_70;14_3_72;45_2_118;30_2_110;23_1_134;42_3_283;9_2_166;41_2_291;3_9_13;16_6_4;4_2_118;40_2_51;44_2_118;27_1_237;18_3_38;24_1_342;38_3_283;10_17_16;36_2_118;13_13_16;39_2_291;34_2_118;19_54_0;20_2_234;21_0_304;46_9_73;6_3_72;22_3_32;43_2_233;0_31_22;33_6_118;12_7_22;17_7_18;1_3_118"
    degrees 3
  ]
  node [
    id 6340
    label "19016"
    size 47
    centroid "20_0_56;0_2_212"
    maxLenId 1
    members 0
    members 1
    members 2
    members 3
    members 4
    members 5
    members 6
    members 7
    members 8
    members 9
    members 10
    members 11
    members 12
    members 13
    members 14
    members 15
    members 16
    members 17
    members 18
    members 19
    members 20
    members 21
    members 22
    members 23
    members 24
    members 25
    members 26
    members 27
    members 28
    members 29
    members 30
    members 31
    members 32
    members 33
    members 34
    members 35
    members 36
    members 37
    members 38
    members 39
    members 40
    members 41
    members 42
    members 43
    members 44
    members 45
    members 46
    seqIDs "21_0_944"
    seqIDs "44_0_853"
    seqIDs "6_1_463"
    seqIDs "1_1_189"
    seqIDs "25_1_86"
    seqIDs "26_0_299"
    seqIDs "3_5_120"
    seqIDs "40_0_783"
    seqIDs "23_12_28"
    seqIDs "31_0_729"
    seqIDs "7_1_191"
    seqIDs "34_0_853"
    seqIDs "4_0_832"
    seqIDs "38_0_783"
    seqIDs "17_0_450"
    seqIDs "29_8_56"
    seqIDs "5_1_471"
    seqIDs "36_0_853"
    seqIDs "2_0_463"
    seqIDs "30_5_18"
    seqIDs "8_2_106"
    seqIDs "0_2_212"
    seqIDs "13_2_27"
    seqIDs "14_1_397"
    seqIDs "16_1_50"
    seqIDs "28_14_26"
    seqIDs "12_1_71"
    seqIDs "27_0_413"
    seqIDs "42_1_488"
    seqIDs "20_0_56"
    seqIDs "45_0_853"
    seqIDs "37_1_471"
    seqIDs "43_0_739"
    seqIDs "46_2_19"
    seqIDs "35_1_451"
    seqIDs "15_0_775"
    seqIDs "10_0_491"
    seqIDs "22_9_14"
    seqIDs "11_0_487"
    seqIDs "24_4_195"
    seqIDs "32_4_59"
    seqIDs "39_0_290"
    seqIDs "41_0_290"
    seqIDs "33_0_290"
    seqIDs "9_1_121"
    seqIDs "18_1_18"
    seqIDs "19_7_70"
    hasEnd 0
    protein "VLEEDAQASCGEIAERADVSKPTVRKYIDRLEERGVIVGYSAEVDPKKLSSQSIAMVGMDVDSGRYVEATRDLKSLDEVQALYTSSGDHMLMAEVRAGDGDELGDVISEKLLGVDGVTAAHPSFLQERLK;MSTVSTEERILSVLEEDAQASCGEIAERADVSKPTVRKYIDRLEERGVIVGYSAEVDPKKLSSQSIAMVGMDVDSGRYVEATRDLKSLDEVQALYTSSGDHMLMAEVRAGDGDELGDVISEKLLGVDGVTAAHPSFLQERLK"
    dna "GTGTTAGAAGAGGACGCACAGGCGTCCTGCGGGGAGATCGCCGAGCGAGCCGACGTCTCGAAACCGACGGTGCGGAAGTACATCGACCGCCTCGAGGAGCGCGGCGTGATCGTCGGCTACTCCGCGGAGGTCGACCCGAAGAAGCTCTCTTCGCAGTCGATCGCCATGGTCGGCATGGATGTCGACTCGGGGCGGTACGTGGAGGCCACGCGGGATCTGAAGTCGCTCGACGAGGTTCAGGCGCTGTACACCTCCTCGGGCGATCACATGCTGATGGCGGAGGTCCGCGCCGGCGACGGCGACGAGCTCGGCGACGTCATCTCGGAAAAGCTGCTCGGCGTCGACGGCGTCACCGCGGCCCACCCCTCGTTCCTCCAAGAGCGGCTGAAGTGA;ATGAGTACTGTATCGACAGAGGAACGGATCCTTTCCGTGTTAGAAGAGGACGCACAGGCGTCCTGCGGGGAGATCGCCGAGCGAGCCGACGTCTCGAAACCGACGGTGCGGAAGTACATCGACCGCCTCGAGGAGCGCGGCGTGATCGTCGGCTACTCCGCGGAGGTCGACCCGAAGAAGCTCTCTTCGCAGTCGATCGCCATGGTCGGCATGGATGTCGACTCGGGGCGGTACGTGGAGGCCACGCGGGATCTGAAGTCGCTCGACGAGGTTCAGGCGCTGTACACCTCCTCGGGCGATCACATGCTGATGGCGGAGGTCCGCGCCGGCGACGGCGACGAGCTCGGCGACGTCATCTCGGAAAAGCTGCTCGGCGTCGACGGCGTCACCGCGGCCCACCCCTCGTTCCTCCAAGAGCGGCTGAAGTGA"
    annotation "asnC_1;asnC_3"
    description "Regulatory protein AsnC"
    lengths 393
    lengths 429
    lengths 429
    lengths 429
    lengths 429
    lengths 429
    lengths 429
    lengths 429
    lengths 429
    lengths 429
    lengths 429
    lengths 429
    lengths 429
    lengths 429
    lengths 429
    lengths 429
    lengths 429
    lengths 429
    lengths 429
    lengths 429
    lengths 429
    lengths 429
    lengths 429
    lengths 429
    lengths 429
    lengths 429
    lengths 429
    lengths 429
    lengths 429
    lengths 429
    lengths 429
    lengths 429
    lengths 429
    lengths 429
    lengths 429
    lengths 429
    lengths 429
    lengths 429
    lengths 429
    lengths 429
    lengths 429
    lengths 429
    lengths 429
    lengths 429
    lengths 429
    lengths 429
    lengths 429
    longCentroidID 429
    longCentroidID "0_2_212"
    paralog 0
    mergedDNA 1
    name "asnC_1~~~asnC_3"
    genomeIDs "0;1;2;3;4;5;6;7;8;9;10;11;12;13;14;15;16;17;18;19;20;21;22;23;24;25;26;27;28;29;30;31;32;33;34;35;36;37;38;39;40;41;42;43;44;45;46"
    geneIDs "21_0_944;44_0_853;6_1_463;1_1_189;25_1_86;26_0_299;3_5_120;40_0_783;23_12_28;31_0_729;7_1_191;34_0_853;4_0_832;38_0_783;17_0_450;29_8_56;5_1_471;36_0_853;2_0_463;30_5_18;8_2_106;0_2_212;13_2_27;14_1_397;16_1_50;28_14_26;12_1_71;27_0_413;42_1_488;20_0_56;45_0_853;37_1_471;43_0_739;46_2_19;35_1_451;15_0_775;10_0_491;22_9_14;11_0_487;24_4_195;32_4_59;39_0_290;41_0_290;33_0_290;9_1_121;18_1_18;19_7_70"
    degrees 2
  ]
  node [
    id 6341
    label "19019"
    size 47
    centroid "46_14_49;10_3_224;0_2_51"
    maxLenId 2
    members 0
    members 1
    members 2
    members 3
    members 4
    members 5
    members 6
    members 7
    members 8
    members 9
    members 10
    members 11
    members 12
    members 13
    members 14
    members 15
    members 16
    members 17
    members 18
    members 19
    members 20
    members 21
    members 22
    members 23
    members 24
    members 25
    members 26
    members 27
    members 28
    members 29
    members 30
    members 31
    members 32
    members 33
    members 34
    members 35
    members 36
    members 37
    members 38
    members 39
    members 40
    members 41
    members 42
    members 43
    members 44
    members 45
    members 46
    seqIDs "37_0_87"
    seqIDs "13_0_620"
    seqIDs "11_4_70"
    seqIDs "31_0_574"
    seqIDs "19_0_65"
    seqIDs "39_0_445"
    seqIDs "20_0_216"
    seqIDs "9_3_33"
    seqIDs "38_0_629"
    seqIDs "34_0_698"
    seqIDs "46_14_49"
    seqIDs "17_0_605"
    seqIDs "43_0_584"
    seqIDs "3_3_241"
    seqIDs "2_0_619"
    seqIDs "16_5_41"
    seqIDs "44_0_698"
    seqIDs "14_1_241"
    seqIDs "25_1_245"
    seqIDs "41_0_445"
    seqIDs "0_2_51"
    seqIDs "18_5_28"
    seqIDs "29_26_29"
    seqIDs "4_0_676"
    seqIDs "27_0_252"
    seqIDs "1_1_33"
    seqIDs "33_0_445"
    seqIDs "30_8_84"
    seqIDs "12_0_623"
    seqIDs "35_0_622"
    seqIDs "23_15_67"
    seqIDs "36_0_698"
    seqIDs "22_2_186"
    seqIDs "42_1_334"
    seqIDs "45_0_698"
    seqIDs "5_1_627"
    seqIDs "15_0_619"
    seqIDs "21_0_1103"
    seqIDs "10_3_224"
    seqIDs "28_9_21"
    seqIDs "7_1_35"
    seqIDs "40_0_629"
    seqIDs "6_1_619"
    seqIDs "24_6_33"
    seqIDs "8_7_68"
    seqIDs "32_4_214"
    seqIDs "26_0_140"
    hasEnd 0
    protein "MEIERAREDALVAAVAGATTVAVALLSSFTAVVSVATLPTLAPLAVYASYRFSRKGGPYGAFDTARNWAIASAVVGALTLLASVVS;MEIERAREDALVAAVAGATTVAVALLSSFTAVVSVATLPTLAPLAVYASYLFSRKGGPYGAFDTPRNWAIASAVVGALTLLASVVS;MEIERAREDALVAAVAGATTVAVALLSSFTVVVSVATLPTLAPLAVYASYLFSRKGGPYGAFDTARNWAIASAVVGALTLLASVVS"
    dna "ATGGAGATCGAACGGGCACGCGAGGACGCGCTCGTCGCCGCGGTCGCGGGCGCGACGACCGTCGCGGTCGCGTTGTTGTCGAGCTTCACCGCCGTCGTCTCGGTTGCGACGCTCCCGACGCTGGCGCCGCTCGCCGTGTACGCGTCGTACCGCTTCTCGCGGAAGGGCGGGCCGTACGGAGCGTTCGACACCGCGCGAAACTGGGCGATCGCTTCGGCCGTCGTCGGCGCGCTGACACTTCTCGCGTCCGTCGTGTCGTAG;ATGGAGATCGAACGGGCACGCGAGGACGCGCTCGTCGCCGCGGTCGCGGGCGCGACGACCGTCGCGGTCGCGTTGTTGTCGAGCTTCACCGCCGTCGTCTCGGTTGCGACGCTCCCGACGCTGGCGCCGCTCGCCGTGTACGCGTCGTACCTCTTCTCGCGGAAGGGCGGGCCGTACGGAGCGTTCGACACCCCGCGAAACTGGGCGATCGCTTCGGCCGTCGTCGGCGCGCTGACACTTCTCGCGTCCGTCGTGTCGTAG;ATGGAGATCGAACGGGCACGCGAGGACGCGCTCGTCGCCGCGGTCGCGGGCGCGACGACCGTCGCGGTCGCGTTGTTGTCGAGCTTCACCGTCGTCGTCTCGGTTGCGACGCTCCCGACGCTGGCGCCGCTCGCCGTGTACGCGTCGTACCTCTTCTCGCGGAAGGGCGGGCCGTACGGAGCGTTCGACACCGCGCGAAACTGGGCGATCGCTTCGGCCGTCGTCGGCGCGCTAACACTTCTCGCGTCCGTCGTGTCGTAG"
    annotation ""
    description "hypothetical protein"
    lengths 261
    lengths 261
    lengths 261
    lengths 261
    lengths 261
    lengths 261
    lengths 261
    lengths 261
    lengths 261
    lengths 261
    lengths 261
    lengths 261
    lengths 261
    lengths 261
    lengths 261
    lengths 261
    lengths 261
    lengths 261
    lengths 261
    lengths 261
    lengths 261
    lengths 261
    lengths 261
    lengths 261
    lengths 261
    lengths 261
    lengths 261
    lengths 261
    lengths 261
    lengths 261
    lengths 261
    lengths 261
    lengths 261
    lengths 261
    lengths 261
    lengths 261
    lengths 261
    lengths 261
    lengths 261
    lengths 261
    lengths 261
    lengths 261
    lengths 261
    lengths 261
    lengths 261
    lengths 261
    lengths 261
    longCentroidID 261
    longCentroidID "46_14_49"
    paralog 0
    mergedDNA 1
    name "group_5018"
    genomeIDs "0;1;2;3;4;5;6;7;8;9;10;11;12;13;14;15;16;17;18;19;20;21;22;23;24;25;26;27;28;29;30;31;32;33;34;35;36;37;38;39;40;41;42;43;44;45;46"
    geneIDs "37_0_87;13_0_620;11_4_70;31_0_574;19_0_65;39_0_445;20_0_216;9_3_33;38_0_629;34_0_698;46_14_49;17_0_605;43_0_584;3_3_241;2_0_619;16_5_41;44_0_698;14_1_241;25_1_245;41_0_445;0_2_51;18_5_28;29_26_29;4_0_676;27_0_252;1_1_33;33_0_445;30_8_84;12_0_623;35_0_622;23_15_67;36_0_698;22_2_186;42_1_334;45_0_698;5_1_627;15_0_619;21_0_1103;10_3_224;28_9_21;7_1_35;40_0_629;6_1_619;24_6_33;8_7_68;32_4_214;26_0_140"
    degrees 2
  ]
  node [
    id 6342
    label "19020"
    size 47
    centroid "10_1_49;0_9_64"
    maxLenId 1
    members 0
    members 1
    members 2
    members 3
    members 4
    members 5
    members 6
    members 7
    members 8
    members 9
    members 10
    members 11
    members 12
    members 13
    members 14
    members 15
    members 16
    members 17
    members 18
    members 19
    members 20
    members 21
    members 22
    members 23
    members 24
    members 25
    members 26
    members 27
    members 28
    members 29
    members 30
    members 31
    members 32
    members 33
    members 34
    members 35
    members 36
    members 37
    members 38
    members 39
    members 40
    members 41
    members 42
    members 43
    members 44
    members 45
    members 46
    seqIDs "23_13_49"
    seqIDs "3_0_49"
    seqIDs "8_9_25"
    seqIDs "35_0_49"
    seqIDs "15_0_49"
    seqIDs "44_9_25"
    seqIDs "32_13_17"
    seqIDs "38_0_50"
    seqIDs "2_0_1246"
    seqIDs "13_0_48"
    seqIDs "9_0_49"
    seqIDs "1_2_456"
    seqIDs "19_9_60"
    seqIDs "10_1_49"
    seqIDs "12_0_50"
    seqIDs "41_10_25"
    seqIDs "39_10_25"
    seqIDs "31_11_25"
    seqIDs "40_0_50"
    seqIDs "20_11_42"
    seqIDs "5_2_49"
    seqIDs "24_10_49"
    seqIDs "14_2_49"
    seqIDs "33_13_17"
    seqIDs "36_11_25"
    seqIDs "21_0_1690"
    seqIDs "45_12_17"
    seqIDs "28_10_49"
    seqIDs "34_11_25"
    seqIDs "43_10_17"
    seqIDs "27_11_47"
    seqIDs "26_4_49"
    seqIDs "6_2_385"
    seqIDs "0_9_64"
    seqIDs "22_1_49"
    seqIDs "25_3_304"
    seqIDs "30_3_49"
    seqIDs "46_17_26"
    seqIDs "7_3_50"
    seqIDs "17_0_1216"
    seqIDs "11_1_364"
    seqIDs "16_2_387"
    seqIDs "18_11_17"
    seqIDs "29_16_25"
    seqIDs "42_4_40"
    seqIDs "4_0_49"
    seqIDs "37_0_660"
    hasEnd 0
    protein "MDDLDDLLDDDLAGGEGESEADAGGAASAEPTAGSEAGSGDAGRVGVSGRWFSAKAFGLALVAVAVGVFVGGLIPLIGGTVGTAGGVFVAAFLLGLVLSARRYVETGTAGAAAGAASAVTSVLGVGFLPIGIDYLSQWGLPLVAVGGGVGLVLALLGHYFGRDLRAGLSRDVEG;MQPSKERESSDDPMDDLDDLLDDDLAGGEGESEADAGGAASAEPTAGSEAGSGDAGRVGVSGRWFSAKAFGLALVAVAVGVFVGGLIPLIGGTVGTAGGVFVAAFLLGLVLSARRYVETGTAGAAAGAASAVTSVLGVGFLPIGIDYLSQWGLPLVAVGGGVGLVLALLGHYFGRDLRAGLSRDVEG"
    dna "ATGGACGACCTCGACGACCTCCTCGACGACGACCTCGCGGGCGGCGAGGGAGAGTCAGAGGCCGACGCCGGCGGGGCCGCGAGCGCCGAGCCGACGGCGGGGAGCGAGGCCGGCTCCGGGGACGCCGGCCGGGTCGGCGTCTCGGGGCGGTGGTTCTCGGCGAAGGCGTTCGGTCTCGCGCTCGTCGCGGTCGCGGTCGGCGTGTTCGTCGGCGGCCTGATCCCGCTCATCGGCGGGACGGTCGGGACCGCGGGCGGCGTGTTCGTCGCCGCGTTCCTGCTCGGCCTTGTGCTGTCGGCGCGCCGCTACGTCGAGACCGGGACCGCCGGCGCCGCCGCGGGCGCGGCGAGCGCGGTGACGAGCGTCCTCGGCGTCGGCTTCCTCCCGATCGGGATCGACTACCTCTCGCAGTGGGGGCTCCCGCTCGTCGCGGTCGGCGGGGGCGTCGGGCTGGTGCTCGCGCTGCTCGGCCACTACTTCGGCCGCGACCTCCGCGCGGGGCTGAGCCGAGACGTGGAGGGGTGA;ATGCAACCCTCCAAGGAGCGCGAGTCGTCCGACGACCCGATGGACGACCTCGACGACCTCCTCGACGACGACCTCGCGGGCGGCGAGGGAGAGTCAGAGGCCGACGCCGGCGGGGCCGCGAGCGCCGAGCCGACGGCGGGGAGCGAGGCCGGCTCCGGGGACGCCGGCCGGGTCGGCGTCTCGGGGCGGTGGTTCTCGGCGAAGGCGTTCGGTCTCGCGCTCGTCGCGGTCGCGGTCGGCGTGTTCGTCGGCGGCCTGATCCCGCTCATCGGCGGGACGGTCGGGACCGCGGGCGGCGTGTTCGTCGCCGCGTTCCTGCTCGGCCTTGTGCTATCGGCGCGCCGCTACGTCGAGACCGGGACCGCCGGCGCCGCCGCGGGCGCGGCGAGCGCGGTGACGAGCGTCCTCGGCGTCGGCTTCCTCCCGATCGGGATCGACTACCTCTCGCAGTGGGGGCTCCCGCTCGTCGCGGTCGGCGGGGGCGTCGGGCTGGTGCTCGCGCTGCTCGGCCACTACTTCGGCCGCGACCTCCGCGCGGGGCTGAGCCGAGACGTGGAGGGGTGA"
    annotation ""
    description "hypothetical protein"
    lengths 525
    lengths 525
    lengths 525
    lengths 564
    lengths 564
    lengths 564
    lengths 564
    lengths 564
    lengths 564
    lengths 564
    lengths 564
    lengths 564
    lengths 564
    lengths 564
    lengths 564
    lengths 564
    lengths 564
    lengths 564
    lengths 564
    lengths 564
    lengths 564
    lengths 564
    lengths 564
    lengths 564
    lengths 564
    lengths 564
    lengths 564
    lengths 564
    lengths 564
    lengths 564
    lengths 564
    lengths 564
    lengths 564
    lengths 564
    lengths 564
    lengths 564
    lengths 564
    lengths 564
    lengths 564
    lengths 564
    lengths 564
    lengths 564
    lengths 564
    lengths 564
    lengths 564
    lengths 564
    lengths 564
    longCentroidID 564
    longCentroidID "0_9_64"
    paralog 0
    mergedDNA 1
    name "group_5019"
    genomeIDs "0;1;2;3;4;5;6;7;8;9;10;11;12;13;14;15;16;17;18;19;20;21;22;23;24;25;26;27;28;29;30;31;32;33;34;35;36;37;38;39;40;41;42;43;44;45;46"
    geneIDs "23_13_49;3_0_49;8_9_25;35_0_49;15_0_49;44_9_25;32_13_17;38_0_50;2_0_1246;13_0_48;9_0_49;1_2_456;19_9_60;10_1_49;12_0_50;41_10_25;39_10_25;31_11_25;40_0_50;20_11_42;5_2_49;24_10_49;14_2_49;33_13_17;36_11_25;21_0_1690;45_12_17;28_10_49;34_11_25;43_10_17;27_11_47;26_4_49;6_2_385;0_9_64;22_1_49;25_3_304;30_3_49;46_17_26;7_3_50;17_0_1216;11_1_364;16_2_387;18_11_17;29_16_25;42_4_40;4_0_49;37_0_660"
    degrees 2
  ]
  node [
    id 6343
    label "19021"
    size 47
    centroid "23_17_75;0_4_140"
    maxLenId 1
    members 0
    members 1
    members 2
    members 3
    members 4
    members 5
    members 6
    members 7
    members 8
    members 9
    members 10
    members 11
    members 12
    members 13
    members 14
    members 15
    members 16
    members 17
    members 18
    members 19
    members 20
    members 21
    members 22
    members 23
    members 24
    members 25
    members 26
    members 27
    members 28
    members 29
    members 30
    members 31
    members 32
    members 33
    members 34
    members 35
    members 36
    members 37
    members 38
    members 39
    members 40
    members 41
    members 42
    members 43
    members 44
    members 45
    members 46
    seqIDs "46_0_136"
    seqIDs "36_0_516"
    seqIDs "35_0_455"
    seqIDs "43_0_402"
    seqIDs "26_24_21"
    seqIDs "4_0_473"
    seqIDs "8_6_24"
    seqIDs "3_3_38"
    seqIDs "41_0_627"
    seqIDs "31_0_392"
    seqIDs "2_0_822"
    seqIDs "33_0_627"
    seqIDs "12_0_456"
    seqIDs "27_0_85"
    seqIDs "39_0_627"
    seqIDs "40_0_462"
    seqIDs "10_3_57"
    seqIDs "17_0_769"
    seqIDs "29_3_90"
    seqIDs "32_0_489"
    seqIDs "37_0_254"
    seqIDs "45_0_516"
    seqIDs "6_1_822"
    seqIDs "13_0_456"
    seqIDs "23_17_75"
    seqIDs "20_0_423"
    seqIDs "38_0_462"
    seqIDs "25_1_408"
    seqIDs "7_4_53"
    seqIDs "16_3_43"
    seqIDs "18_6_89"
    seqIDs "21_0_1266"
    seqIDs "14_1_38"
    seqIDs "30_4_97"
    seqIDs "0_4_140"
    seqIDs "24_2_17"
    seqIDs "19_0_228"
    seqIDs "34_0_516"
    seqIDs "44_0_516"
    seqIDs "15_0_455"
    seqIDs "5_3_164"
    seqIDs "1_5_38"
    seqIDs "22_1_520"
    seqIDs "28_0_94"
    seqIDs "11_4_237"
    seqIDs "9_3_197"
    seqIDs "42_1_167"
    hasEnd 1
    protein "VTAHPELTLAGWAALELSLLGVGGVSTGAISPLSAGLSIMLCGGLTWLASVEEPAAFSTALLVLVSARGDAVLVFGTTVDPAAAYVVAVAVSGSLVAGAFTVWRTRFYEERARYLYGTTQADDHVLVPMRGETSEATAFFGARLAAAHDAGKVVLLDIVDDAEMAVAERAVSADHGAATPGDLPDSVRASFDGDFEEEVSDRAAAAAVERLEPHAAEIRARFDVPCEVVVAADGDPARVAVETARATNSDLIVTPYETEDGLLSPFAREVFAGPLDAVAFRSTTGVHTWRRVLVLVARPGDSAHAMIDFAERLAGESGGVSVCTCIDAESERRRAETKLANLVETTTGPVETRVARSEVTAFLGANADAYDLVLMGSSGDRSAASRLVSPPTFERIQDVQCDVAIVDRGNADHEVRVLREG;MLDRLRAKLGAARRRARRIERREFAELRQWAEDTSNLLHLTTLLLVPMLIALVTQITNLTDLSFLLFPPLASGAYTLFSDPQGQYSSPRTFVGGLVAGALAGWAALELSLLGVGGVSTGAISPLSAGLSIMLCGGLTWLASVEEPAAFSTALLVLVSARGDAVFVFGTTVDPAAAYVVAVAVSGSLVAGAFTVWRTRFYEERARYLYGTTQADDHVLVPMRGETSEATAFFGARLAAAHDAGKVVLLDIVDDAEMAVAERAVSADHGAATPGDLPDSVRASFDGDFEEEVSDRAAAAAVERLEPHAAEIRARFDVPCEVVVAADGDPARVAVETARATNSDLIVTPYETEDGLLSPFAREVFAGPLDAVAFRSTTGVHTWRRVLVLVARPGDSAHAMIDFAERLAGESGGVSVCTCIDAESERRRAETKLANLVETTTGPVETRVARSEVTAFLGANADAYDLVLMGSSGDRSAASRLVSPPTFERIQDVQCDVAIVDRGNADHEVRVLREG"
    dna "GTGACGGCGCACCCGGAGCTGACGCTCGCGGGGTGGGCCGCGCTGGAGCTCTCGCTGCTCGGTGTCGGCGGCGTCTCGACCGGCGCGATCAGTCCGCTCAGCGCCGGGCTGTCGATCATGCTCTGCGGCGGCCTGACGTGGCTGGCCAGCGTCGAGGAACCGGCCGCCTTCTCGACTGCGCTTCTGGTCCTCGTGAGCGCGCGCGGCGACGCGGTGCTCGTGTTCGGCACCACCGTCGACCCGGCGGCGGCCTACGTCGTGGCCGTCGCGGTCTCCGGCAGTCTCGTCGCGGGCGCGTTCACCGTCTGGCGCACGCGGTTCTACGAGGAGCGCGCTCGCTACCTCTACGGGACCACGCAGGCTGACGACCACGTCCTGGTGCCGATGCGGGGGGAGACGAGCGAGGCGACCGCGTTCTTCGGCGCGCGGCTCGCGGCCGCCCACGACGCCGGGAAGGTCGTCCTCCTCGACATCGTCGACGACGCGGAGATGGCGGTCGCGGAGCGGGCAGTGTCCGCCGACCACGGCGCCGCGACGCCCGGAGACCTCCCGGACTCGGTGCGGGCGTCGTTCGACGGCGACTTCGAGGAGGAGGTCTCGGACCGAGCGGCGGCGGCGGCGGTCGAGCGGCTCGAACCTCACGCCGCGGAGATCCGAGCCCGGTTCGACGTGCCGTGCGAGGTGGTCGTCGCGGCCGACGGCGATCCGGCCCGGGTCGCCGTCGAGACCGCCCGCGCGACGAACTCGGACCTGATCGTGACGCCGTACGAGACCGAAGACGGCCTCCTCTCGCCGTTCGCCCGGGAGGTCTTCGCCGGTCCACTCGACGCCGTCGCGTTCCGGTCGACGACGGGCGTCCACACCTGGCGGCGCGTCCTCGTACTGGTCGCCCGGCCCGGCGACTCGGCGCACGCGATGATCGACTTCGCAGAGCGACTGGCCGGCGAGAGCGGCGGGGTGAGCGTCTGTACCTGTATCGACGCCGAGTCCGAGCGCAGACGGGCCGAGACGAAGCTGGCGAACCTCGTCGAGACCACGACGGGGCCGGTCGAGACGCGGGTCGCGCGGTCGGAGGTGACGGCGTTTCTCGGCGCGAACGCGGACGCCTACGACCTCGTCCTCATGGGGTCGAGCGGGGACCGCTCCGCGGCCTCGCGGCTCGTCTCTCCGCCGACCTTCGAGCGCATCCAGGACGTCCAGTGCGACGTGGCCATCGTGGACCGCGGGAACGCGGACCACGAGGTGCGGGTGTTACGAGAGGGGTGA;ATGCTGGACAGGCTGCGAGCGAAACTCGGCGCCGCTCGCCGACGGGCACGTCGGATCGAACGCCGGGAGTTCGCGGAACTCCGGCAGTGGGCCGAGGACACGAGCAATCTGCTCCACCTGACGACGCTGTTGCTCGTGCCGATGCTCATCGCGCTCGTCACTCAGATAACGAACCTGACCGACCTCTCGTTTCTCCTCTTCCCGCCGCTGGCGTCGGGAGCCTACACGCTCTTCTCCGACCCGCAGGGACAGTACTCCTCGCCGAGAACGTTTGTCGGTGGGCTCGTGGCGGGGGCGCTCGCGGGGTGGGCCGCGCTGGAGCTCTCGCTGCTCGGTGTCGGCGGCGTCTCGACCGGCGCGATCAGTCCGCTCAGCGCCGGGCTGTCGATCATGCTCTGCGGCGGCCTGACGTGGCTGGCCAGCGTCGAGGAACCGGCCGCCTTCTCGACTGCGCTTCTGGTCCTCGTGAGCGCGCGCGGCGACGCGGTGTTCGTGTTCGGCACCACCGTCGACCCGGCGGCGGCCTACGTCGTGGCCGTCGCGGTCTCCGGCAGTCTCGTCGCGGGCGCGTTCACCGTCTGGCGCACGCGGTTCTACGAGGAGCGCGCTCGCTACCTCTACGGGACCACGCAGGCTGACGACCACGTCCTGGTGCCGATGCGGGGGGAGACGAGCGAGGCGACCGCGTTCTTCGGCGCGCGGCTCGCGGCCGCCCACGACGCCGGGAAGGTCGTCCTCCTCGACATCGTCGACGACGCGGAGATGGCGGTCGCGGAGCGGGCAGTGTCCGCCGACCACGGCGCCGCGACGCCCGGAGACCTCCCGGACTCGGTGCGGGCGTCGTTCGACGGCGACTTCGAGGAGGAGGTCTCGGACCGAGCGGCGGCGGCGGCGGTCGAGCGGCTCGAACCTCACGCCGCGGAGATCCGAGCCCGGTTCGACGTGCCGTGCGAGGTGGTCGTCGCGGCCGACGGCGATCCGGCCCGGGTCGCCGTCGAGACCGCCCGCGCGACGAACTCGGACCTGATCGTGACGCCGTACGAGACCGAAGACGGCCTCCTCTCGCCGTTCGCCCGGGAGGTCTTCGCCGGTCCACTCGACGCCGTCGCGTTCCGGTCGACGACGGGCGTCCACACCTGGCGGCGCGTCCTCGTACTGGTCGCCCGGCCCGGCGACTCGGCGCACGCGATGATCGACTTTGCAGAGCGACTGGCCGGCGAAAGCGGCGGGGTGAGCGTCTGTACCTGTATCGACGCCGAGTCCGAGCGCAGACGGGCCGAGACGAAGCTGGCGAACCTCGTCGAGACCACGACAGGGCCGGTCGAGACGCGGGTCGCGCGGTCGGAGGTGACGGCGTTTCTCGGCGCGAACGCGGACGCCTACGACCTCGTCCTCATGGGGTCGAGCGGGGACCGCTCCGCGGCCTCGCGGCTCGTCTCTCCGCCGACCTTCGAGCGCATCCAGGACGTCCAGTGCGACGTGGCCATCGTGGACCGCGGGAACGCGGACCACGAGGTGCGGGTGTTACGAGAGGGGTGA"
    annotation ""
    description "hypothetical protein"
    lengths 1266
    lengths 1539
    lengths 1539
    lengths 1539
    lengths 1539
    lengths 1539
    lengths 1539
    lengths 1539
    lengths 1539
    lengths 1539
    lengths 1539
    lengths 1539
    lengths 1539
    lengths 1539
    lengths 1539
    lengths 1539
    lengths 1539
    lengths 1539
    lengths 1539
    lengths 1539
    lengths 1539
    lengths 1539
    lengths 1539
    lengths 1539
    lengths 1539
    lengths 1539
    lengths 1539
    lengths 1539
    lengths 1539
    lengths 1539
    lengths 1539
    lengths 1539
    lengths 1539
    lengths 1539
    lengths 1539
    lengths 1539
    lengths 1539
    lengths 1539
    lengths 1539
    lengths 1539
    lengths 1539
    lengths 1539
    lengths 1539
    lengths 1539
    lengths 1539
    lengths 1539
    lengths 1539
    longCentroidID 1539
    longCentroidID "0_4_140"
    paralog 0
    mergedDNA 1
    name "group_5020"
    genomeIDs "0;1;2;3;4;5;6;7;8;9;10;11;12;13;14;15;16;17;18;19;20;21;22;23;24;25;26;27;28;29;30;31;32;33;34;35;36;37;38;39;40;41;42;43;44;45;46"
    geneIDs "46_0_136;36_0_516;35_0_455;43_0_402;26_24_21;4_0_473;8_6_24;3_3_38;41_0_627;31_0_392;2_0_822;33_0_627;12_0_456;27_0_85;39_0_627;40_0_462;10_3_57;17_0_769;29_3_90;32_0_489;37_0_254;45_0_516;6_1_822;13_0_456;23_17_75;20_0_423;38_0_462;25_1_408;7_4_53;16_3_43;18_6_89;21_0_1266;14_1_38;30_4_97;0_4_140;24_2_17;19_0_228;34_0_516;44_0_516;15_0_455;5_3_164;1_5_38;22_1_520;28_0_94;11_4_237;9_3_197;42_1_167"
    degrees 2
  ]
  node [
    id 6344
    label "19023"
    size 7
    centroid "10_11_8;8_5_2"
    maxLenId 1
    members 8
    members 10
    members 11
    members 22
    members 24
    members 28
    members 29
    seqIDs "22_19_15"
    seqIDs "28_4_34"
    seqIDs "10_11_8"
    seqIDs "29_6_61"
    seqIDs "11_11_8"
    seqIDs "24_22_7"
    seqIDs "8_5_2"
    hasEnd 0
    protein "MRDSAGERRLGNLASITAAIEATSTKIRSVEIQSGSELYEARVQVAIPLNRVSGLDRARMKSDRAEFVDNELRLELVMEIRSRDRPSVETAQSTPKQSQPENTRDNSEEIRDQSDPQLQQPAQRTGSRSEEKQSGETETAPVGDATSEPTTEPDDQTSSSTESQGEIPKYQDPEQLAAVYDEDTTFEEMRQALDVEVTAQTVRKYMIKHGIHEPEPRPDRLLETIRAAELELMNSEEGRRPRQVDSSASADDESS;MRDSAGERRLGNLASITAAIEATSTKIRSVEIQSGSELYEARVQVAIPLNRVNGLDRARMKSDRAEFVDNELRLELVMEISSRDRPSVETAQSAPKQSQPENTRENSEEIRDQSDPQLQQPAQRTESRSEEKQSGETETAPVGDATSEPTTESDDQTSSSTESQGEIPKYQDPEQLAAVYDEDTTFEEMRQALDVEVTAQTVRKYMIKHGIHEPEPRPDRLLETIRAAELELMNSEEGRRPRQVDSSASADDESS"
    dna "ATGAGAGACAGTGCCGGTGAAAGGCGGCTCGGCAACCTAGCTTCAATTACCGCAGCCATCGAGGCCACATCGACGAAGATTAGGAGTGTTGAGATTCAATCTGGTAGTGAGTTGTACGAAGCACGGGTACAAGTCGCAATTCCGCTAAACCGTGTGAGCGGACTGGACCGAGCTCGGATGAAATCAGATCGTGCCGAGTTTGTTGACAACGAGTTACGGCTCGAGCTGGTGATGGAGATTAGGAGTCGTGATCGACCTAGTGTCGAGACAGCACAGTCTACGCCGAAACAAAGTCAACCAGAAAACACTCGTGACAACAGTGAAGAAATTAGAGATCAGTCGGACCCGCAATTACAGCAACCAGCACAGAGAACAGGGAGCCGTAGCGAAGAGAAGCAGAGCGGCGAGACTGAAACGGCGCCAGTCGGGGACGCAACCTCTGAACCGACTACCGAGCCGGATGATCAGACATCGAGTAGTACAGAATCTCAAGGAGAGATTCCGAAGTACCAAGATCCAGAGCAACTAGCAGCAGTGTATGATGAAGACACAACGTTCGAAGAGATGCGGCAAGCGCTTGATGTTGAGGTGACAGCGCAAACGGTTCGTAAGTATATGATTAAGCACGGGATTCATGAGCCAGAGCCACGGCCCGATCGGTTACTCGAAACAATCCGCGCAGCTGAACTTGAGCTTATGAATAGTGAAGAAGGTCGCCGACCAAGACAGGTGGATAGTTCTGCGAGCGCAGACGACGAATCATCGTGA;ATGAGAGACAGTGCCGGTGAAAGGCGGCTCGGCAACCTAGCTTCAATTACCGCAGCCATCGAGGCCACATCGACGAAGATTAGAAGTGTTGAGATTCAATCTGGTAGTGAGTTGTACGAAGCACGGGTACAAGTCGCAATTCCGCTAAACCGTGTGAACGGACTGGACCGAGCTCGGATGAAATCAGATCGTGCCGAGTTTGTTGACAACGAGTTACGGCTCGAGCTGGTGATGGAGATTAGCAGTCGTGATCGACCTAGTGTCGAGACAGCACAGTCTGCGCCGAAACAAAGTCAACCAGAAAACACTCGTGAGAACAGTGAAGAAATTAGAGATCAGTCGGACCCGCAATTACAGCAACCAGCACAGAGAACAGAGAGCCGTAGCGAAGAGAAGCAGAGCGGCGAGACTGAAACGGCGCCAGTCGGGGACGCAACCTCTGAACCGACTACCGAGTCGGATGATCAGACATCGAGTAGTACAGAATCTCAAGGAGAGATTCCGAAGTACCAAGATCCAGAGCAACTAGCAGCAGTGTATGATGAAGACACAACGTTCGAAGAGATGCGGCAAGCGCTTGATGTTGAGGTGACAGCGCAAACGGTTCGTAAGTATATGATTAAGCACGGGATTCATGAGCCAGAGCCACGGCCCGATCGGTTACTCGAAACAATCCGCGCAGCTGAACTTGAGCTTATGAATAGTGAAGAAGGTCGCCGACCAAGACAGGTGGATAGTTCTGCGAGCGCAGACGACGAATCATCGTGA"
    annotation ""
    description "hypothetical protein"
    lengths 768
    lengths 768
    lengths 768
    lengths 768
    lengths 768
    lengths 768
    lengths 768
    longCentroidID 768
    longCentroidID "8_5_2"
    paralog 0
    mergedDNA 1
    name "group_5021"
    genomeIDs "8;10;11;22;24;28;29"
    geneIDs "22_19_15;28_4_34;10_11_8;29_6_61;11_11_8;24_22_7;8_5_2"
    degrees 3
  ]
  node [
    id 6345
    label "19024"
    size 5
    centroid "9_12_24;38_2_320"
    maxLenId 1
    members 9
    members 38
    members 40
    members 42
    members 46
    seqIDs "46_11_18"
    seqIDs "42_12_16"
    seqIDs "38_2_320"
    seqIDs "40_7_47"
    seqIDs "9_12_24"
    hasEnd 0
    protein "MTLSRRRVLAALATAGGAGALAGTGTAAVFRDTERSRASITAGIVDLVVEYDLLTGPGADGLDSSGTVDGPRVTLPVDSLAPDDDAGSMLLTFALPQRGDDVNNPAALWLATDCPVPEATGLGEAIQVTVSYADCESGTPLARIVSGSLRAVADDLRDGRRVDGDPMSPEPDCLVEEVCLLVEYELAGYVGTETVDFPLWFAAVQCRHATPTNPFASIDTDPCLPGDPCTCCQTLGKLELDSDTQPGIDDSYVEPGTYAFTEGDTDYGLEIYDTADKDAGAETVGVAFRLVHLAGDAVPSLCAVFVKGGRGFEQYDRNDGTTADTAGLPGSDADGFVYAPDGKAISHVTVCVCTTESEADCSGCTDPSLTNSGSGGNKSKSSEDDDADRDEGEPSGDDDGSNGGPGGHGGRKEPNRDDEPSGGGDDPIGGPGGRGGSEPDGSAGRGSPSAAAPGGEQ;MTLSRRRVLAALATAGGAGALAGTGTAAVFRDTERSRASITAGIVDLVVEYDLLTGPGADGLDSSGTVDGPRVTLPVDSLAPDDDAGSMLLTFALPQRGDAVNNPAALWLATDCPVPEATGLGEAIQVTVSYADCESGTPLARIVSGSLRAVADDLRDGRRVDGDPMSPEPDCLVEEVCLLVEYELAGYVGTETVDFPLWFAAVQCRHATPTNPFAGIDTDPCLPGDPCTCCQTLGKLELDSDTQPGIDDSYVEPGTYAFTEGDTDYGLEIYDTADKDAGAETVGIAFRLVHLAGDAVPSLCTVFVKGGRGFEQYDRDDGTTADTAGLPGSDADGFVYAPDGKAISHVTVCVCTTESEADCSGCTDPSLTNSGSGGNKSKSSEDDDADRDEGEPSGDGDESTGGSSGHGGRKEPNRDDEPSGGGDDPIGGPGGRGGSEPDGSAGRGGPSAAAPGGEQ"
    dna "ATGACCCTGAGCCGACGCCGCGTGTTGGCAGCGCTGGCCACGGCTGGCGGCGCAGGCGCGCTCGCTGGCACCGGAACCGCCGCGGTATTTCGGGACACCGAGCGCTCCCGCGCGTCGATCACGGCCGGCATCGTCGACTTGGTCGTCGAATACGACCTCCTGACCGGTCCCGGCGCGGACGGCCTCGACAGCAGCGGTACCGTTGACGGCCCGCGCGTCACGCTCCCGGTTGACTCGCTCGCCCCCGACGACGACGCGGGGAGTATGCTTCTCACGTTCGCGCTCCCGCAACGGGGTGACGACGTCAACAACCCCGCGGCGCTGTGGCTCGCGACTGACTGTCCCGTGCCCGAGGCGACTGGGTTGGGGGAGGCGATCCAGGTAACGGTGTCGTACGCCGACTGCGAGTCGGGAACGCCGCTCGCCCGGATCGTCAGCGGTTCGCTCCGGGCGGTCGCCGACGACCTCCGTGACGGCCGCCGCGTCGACGGCGACCCGATGTCCCCCGAGCCCGACTGCCTGGTGGAGGAGGTCTGCCTACTCGTCGAGTACGAACTCGCCGGCTACGTGGGGACCGAAACAGTCGACTTCCCGCTGTGGTTCGCGGCGGTCCAGTGCCGGCACGCCACCCCGACAAACCCTTTCGCCAGCATCGATACCGACCCGTGTCTCCCCGGCGATCCCTGTACGTGTTGTCAGACGCTCGGCAAACTGGAACTCGACTCCGACACCCAGCCCGGGATCGACGACAGCTACGTCGAGCCTGGGACCTACGCGTTCACCGAGGGCGACACCGACTACGGGCTCGAGATCTACGACACCGCGGACAAAGATGCCGGCGCCGAGACCGTCGGCGTCGCCTTCCGGCTCGTACATCTCGCTGGCGACGCCGTCCCGAGCCTCTGTGCGGTGTTCGTTAAGGGCGGCCGAGGGTTCGAGCAGTACGACCGCAACGACGGAACGACTGCCGACACCGCGGGCCTGCCCGGCAGCGACGCCGACGGATTCGTCTACGCGCCCGACGGGAAAGCGATCAGCCACGTCACGGTCTGCGTCTGTACGACCGAGTCGGAGGCGGACTGTTCCGGGTGTACGGATCCCTCGCTCACGAACTCCGGTTCCGGCGGAAACAAGAGCAAATCGAGCGAGGACGACGATGCTGACAGAGACGAGGGCGAACCGAGCGGGGACGACGACGGATCCAACGGTGGACCGGGTGGCCATGGCGGCCGCAAGGAACCTAACAGGGACGACGAACCGAGCGGTGGCGGTGACGACCCCATCGGTGGACCGGGTGGCCGCGGTGGTAGCGAGCCCGACGGCTCCGCCGGTCGCGGCAGTCCGTCGGCGGCTGCGCCCGGAGGTGAGCAATGA;ATGACCCTGAGCCGACGCCGCGTGCTGGCAGCGCTGGCCACGGCTGGCGGCGCAGGCGCGCTCGCTGGCACCGGAACCGCCGCGGTATTTCGGGACACCGAGCGCTCCCGCGCGTCGATCACGGCCGGCATCGTCGACTTGGTCGTCGAATACGACCTCCTGACCGGTCCCGGCGCGGACGGCCTCGACAGCAGCGGTACCGTTGACGGCCCGCGCGTCACGCTCCCGGTTGACTCGCTCGCCCCCGACGACGACGCGGGGAGTATGCTTCTCACGTTCGCGCTCCCGCAACGGGGTGACGCCGTCAACAACCCCGCGGCGCTGTGGCTCGCGACTGACTGTCCCGTGCCCGAGGCGACTGGGTTGGGGGAGGCGATCCAGGTAACGGTGTCGTACGCCGACTGCGAGTCGGGAACGCCGCTCGCCCGGATCGTCAGCGGTTCGCTCCGGGCGGTCGCCGACGACCTCCGTGACGGCCGCCGCGTCGACGGCGACCCGATGTCCCCCGAGCCCGACTGCCTGGTGGAGGAGGTCTGCCTACTCGTCGAGTACGAACTCGCCGGCTACGTGGGGACCGAAACAGTCGACTTCCCGCTGTGGTTCGCGGCGGTCCAGTGCCGGCACGCCACCCCGACAAACCCTTTCGCCGGCATCGATACCGACCCGTGTCTCCCCGGCGATCCCTGTACGTGTTGTCAGACGCTCGGCAAACTGGAACTCGACTCCGACACCCAGCCCGGGATCGACGACAGCTACGTCGAGCCTGGGACCTACGCGTTCACCGAGGGCGACACCGACTACGGGCTCGAGATCTACGACACCGCGGACAAAGACGCCGGCGCCGAGACCGTCGGCATCGCCTTCCGGCTCGTGCATCTCGCTGGCGACGCCGTCCCGAGCCTCTGCACGGTGTTCGTCAAGGGCGGCCGAGGGTTCGAGCAGTACGACCGCGACGACGGAACGACTGCCGACACCGCGGGCCTGCCCGGCAGCGACGCCGACGGATTCGTCTACGCGCCCGACGGGAAAGCGATCAGCCATGTCACGGTCTGCGTCTGTACGACCGAGTCGGAGGCGGACTGTTCCGGGTGTACGGATCCCTCGCTCACGAACTCCGGTTCCGGCGGAAACAAGAGCAAATCGAGCGAGGACGACGATGCTGACAGAGACGAGGGCGAACCGAGCGGTGACGGGGACGAATCCACCGGTGGATCGAGTGGCCATGGCGGCCGCAAGGAACCTAACAGGGACGACGAACCGAGCGGTGGCGGTGACGACCCCATCGGTGGACCGGGTGGCCGCGGTGGTAGCGAGCCCGACGGCTCCGCCGGTCGCGGCGGTCCGTCGGCGGCTGCGCCCGGAGGTGAGCAATGA"
    annotation ""
    description "hypothetical protein"
    lengths 1374
    lengths 1374
    lengths 1374
    lengths 1374
    lengths 1374
    longCentroidID 1374
    longCentroidID "9_12_24"
    paralog 0
    mergedDNA 1
    name "group_5022"
    genomeIDs "9;38;40;42;46"
    geneIDs "46_11_18;42_12_16;38_2_320;40_7_47;9_12_24"
    degrees 2
  ]
  node [
    id 6346
    label "19027"
    size 2
    centroid "3_68_0;9_16_17"
    maxLenId 1
    members 3
    members 9
    seqIDs "9_16_17"
    seqIDs "3_68_0"
    hasEnd 1
    protein "VSVHSCGEIRRLYPQKCPDHGDQHIVLDTQDSQRAQNFKWRCYICGWSTRVSYYQNCGCDYVPPSVDDPDDDKMYTTVHRAGSTYYPHYLTTVNLHTSGIGHLRGNEDGSRKAFAKHLGLTDLPLQAVNMNEGIEGAEIDDDRKIEVYQTESEVNSLADAEEWLRKNGEIDSQTVGETIQDLIDLDASEDSTEMVDAGDELLQYVLSLEELTAHNLDDLEKDARDEGFPRKADKIATYEGDLERLGLRNVRVIEDFPVQTFVYGYTRGGREEDEAQLNAFSQNASSGDGTPIFVDTSETEATQFDLDPTKVLLWLAVNIPETSNKRAVRGDITLPTLPEDPEGADIERARSIIEEMSRAEQWAFLLNHLDPVDGYGRFEISSDDTVEGQVTKYVFEMLHTLSHILLKQASTISGFDRTNLSEFLFPRALSVVIYTNNREEFNIGGMTTMVEQQLDDLLGQAKAHGNECMMDPVCSQRDGACLSCLHVSEISCSYFNQVLCRDYLFGSRPNTDRDIEGFWRL;MSMQRSRHQILYQFLPGNTFDYSDKRGIWQVNRLETTDASGQVDREYIVNRVFARAKNWDGKEQGFTSNNPSHYDFAAPEEVRARPFPTTFYCTSCQKVHGYYSADDLSGKNQALKCQRSGCNGDLKQYQFVSVHSCGEIRRLYPQKCPDHGDQHIVLDTQDSQRAQNFKWRCDICGWSTRVSYYQNCGCDYVPPSVDDPDDDKMYTTVHRAGSTYYPHYLTTVNLHTSGIGHLRGNEDGSRKAFAKHLGLTDLPLQAVNMNEGIEGAEIDDDRKIEVYQTESEVNSLADAEEWLRKNGEIDSQTVGETIQDLIDLDASEDSTEMVDAGDELLQYVLSLEELTAHNLDDLEKDARDEGFPRKADKIATYEGDLERLGLRNVRVIEDFPVQTFVYGYTRGGREEDEAQLNAFSQNASSGDGTPIFVDTSETEATQFDLDPTKVLLWLAVNIPETSNKRAVRGDITLPTLPEDPEGADIERARSIIEEMSRAEQWAFLLNHLDPVDGYGRFEISSDDTVEGQVTKYVFEMLHTLSHILLKQASTISGFDRTNLSEFLFPRALSVVIYTNNREEFNIGGMTTMVEQQLDDLLGQAKAHGNECMMDPVCSQRDGACLSCLHVSEISCSYFNQVLCRDYLFGSRPNTDRDIEGFWRL"
    dna "GTGAGCGTCCACAGCTGCGGGGAGATCCGCCGACTCTACCCGCAGAAATGCCCCGACCATGGTGATCAGCACATCGTCCTCGATACGCAGGACAGCCAGCGCGCGCAGAACTTCAAGTGGCGCTGTTACATCTGCGGGTGGAGTACCCGTGTGAGTTATTACCAGAACTGTGGATGTGACTACGTACCGCCGTCTGTGGATGATCCCGATGACGACAAGATGTACACCACAGTTCACCGGGCCGGTTCTACCTACTATCCGCACTACCTGACGACGGTAAACCTACATACATCGGGTATTGGCCACCTCCGTGGGAACGAAGACGGTTCACGAAAGGCATTCGCCAAGCATCTCGGGCTCACCGACCTTCCGCTCCAAGCCGTCAATATGAACGAAGGGATCGAAGGTGCTGAGATCGACGACGACCGCAAGATCGAGGTCTACCAGACGGAGTCTGAGGTAAACTCGCTGGCAGACGCTGAAGAGTGGCTCCGCAAGAACGGAGAGATTGACAGTCAAACCGTTGGTGAGACGATCCAAGACCTGATCGACTTGGACGCAAGTGAAGACAGCACAGAGATGGTCGACGCAGGTGACGAGCTGCTCCAGTACGTCCTCAGCCTAGAGGAGCTCACTGCCCACAATCTCGATGACCTCGAGAAAGACGCTCGTGACGAAGGCTTCCCGCGCAAAGCAGACAAGATCGCGACCTACGAGGGCGACCTCGAACGACTCGGACTCAGGAATGTTCGCGTCATTGAGGATTTCCCGGTTCAAACCTTCGTCTATGGCTACACGCGGGGAGGTCGCGAGGAGGACGAGGCTCAACTGAACGCATTCTCCCAGAATGCCAGCAGTGGGGACGGCACTCCAATCTTCGTCGACACTTCCGAGACGGAGGCTACTCAGTTCGATCTCGACCCGACTAAGGTACTGCTCTGGCTTGCGGTCAATATCCCCGAAACCAGTAACAAGCGCGCGGTGCGCGGGGACATCACACTCCCCACGCTTCCCGAAGACCCAGAGGGAGCAGATATCGAGCGCGCTCGGTCAATCATCGAAGAGATGTCCCGTGCCGAGCAGTGGGCGTTCCTGCTAAATCACCTAGATCCGGTCGACGGGTACGGGCGGTTCGAGATCTCCAGCGACGATACAGTCGAGGGGCAGGTGACGAAATACGTTTTCGAGATGCTACACACGCTCTCGCATATTCTGCTGAAGCAGGCGAGTACGATCAGTGGGTTCGACCGGACGAACCTGAGTGAGTTCCTCTTCCCCCGTGCGCTCTCGGTGGTAATCTACACCAACAACCGCGAGGAGTTCAACATCGGTGGGATGACGACGATGGTCGAACAACAGCTTGACGACCTCCTTGGACAGGCCAAAGCTCACGGGAACGAATGTATGATGGACCCAGTCTGCTCACAGCGCGACGGAGCGTGTCTCTCGTGTCTCCACGTGAGCGAGATCAGCTGTTCGTATTTCAACCAGGTTCTCTGTCGGGACTACTTGTTCGGGAGCCGACCGAACACCGATCGGGACATCGAAGGATTCTGGCGATTGTAG;ATGAGTATGCAACGTAGCCGCCACCAGATCCTGTATCAATTCCTTCCAGGGAACACGTTCGATTATAGTGACAAGCGTGGCATCTGGCAGGTGAACCGCCTCGAAACAACTGACGCAAGCGGGCAGGTTGACCGGGAGTACATCGTGAATCGCGTGTTCGCCCGTGCAAAGAACTGGGACGGCAAAGAACAGGGGTTCACGTCGAATAACCCGAGCCACTACGACTTTGCCGCTCCCGAGGAAGTTCGAGCTCGTCCATTCCCGACGACATTCTACTGTACGAGCTGCCAGAAGGTTCACGGCTACTACTCCGCAGATGACCTCAGTGGAAAGAACCAAGCGCTGAAGTGCCAGCGTTCGGGCTGTAACGGCGATCTGAAGCAGTATCAGTTTGTGAGCGTCCACAGCTGCGGGGAGATCCGCCGACTCTACCCGCAGAAATGCCCCGACCATGGTGATCAGCACATCGTCCTCGATACGCAGGACAGCCAGCGCGCGCAGAACTTCAAGTGGCGTTGTGACATCTGCGGGTGGAGTACCCGTGTGAGTTATTACCAGAACTGTGGATGTGACTACGTACCGCCGTCTGTGGATGATCCCGATGACGACAAGATGTACACCACAGTTCACCGGGCCGGTTCTACCTACTATCCGCACTACCTGACGACGGTAAACCTACATACATCGGGTATTGGCCACCTCCGTGGGAACGAAGACGGTTCACGAAAGGCATTCGCCAAGCATCTCGGGCTCACCGACCTTCCGCTCCAAGCCGTCAATATGAACGAAGGGATCGAAGGTGCTGAGATCGACGACGACCGCAAGATCGAGGTCTACCAGACGGAGTCTGAGGTAAACTCGCTGGCAGACGCTGAAGAGTGGCTCCGCAAGAACGGAGAGATTGACAGTCAAACCGTTGGTGAGACGATCCAAGACCTGATCGACTTGGACGCAAGTGAAGACAGCACAGAGATGGTCGACGCAGGTGACGAGCTGCTCCAGTACGTCCTCAGCCTAGAGGAGCTCACTGCCCACAATCTCGATGACCTCGAGAAAGACGCTCGTGACGAAGGCTTCCCGCGCAAAGCAGACAAGATCGCGACCTACGAGGGCGACCTCGAACGACTCGGACTCAGGAATGTTCGCGTCATTGAGGATTTCCCGGTTCAAACCTTCGTCTATGGCTACACGCGGGGAGGTCGCGAGGAGGACGAGGCTCAACTGAACGCATTCTCCCAGAATGCCAGCAGTGGGGACGGCACTCCAATCTTCGTCGACACTTCCGAGACGGAGGCTACTCAGTTCGATCTCGACCCGACTAAGGTACTGCTCTGGCTTGCGGTCAATATCCCCGAAACCAGTAACAAGCGCGCGGTGCGCGGGGACATCACACTCCCCACGCTTCCCGAAGACCCAGAGGGAGCAGATATCGAGCGCGCTCGGTCAATCATCGAAGAGATGTCCCGTGCCGAGCAGTGGGCGTTCCTGCTAAATCACCTAGATCCGGTCGACGGGTACGGGCGGTTCGAGATCTCCAGCGACGATACAGTCGAGGGGCAGGTGACGAAATACGTTTTCGAGATGCTACACACGCTCTCGCATATTCTGCTGAAGCAGGCGAGTACGATCAGTGGGTTCGACCGGACGAACCTGAGTGAGTTCCTCTTCCCCCGTGCGCTCTCGGTGGTAATCTACACCAACAACCGCGAGGAGTTCAACATCGGTGGGATGACGACGATGGTCGAACAACAGCTTGACGACCTCCTTGGACAGGCCAAAGCTCACGGGAACGAATGTATGATGGACCCAGTCTGCTCACAGCGCGACGGAGCGTGTCTCTCGTGTCTCCACGTGAGCGAGATCAGCTGTTCGTATTTCAACCAGGTTCTCTGTCGGGACTACTTGTTCGGGAGCCGACCGAACACCGATCGGGACATCGAAGGATTCTGGCGATTGTAG"
    annotation ""
    description "hypothetical protein"
    lengths 1566
    lengths 1959
    longCentroidID 1959
    longCentroidID "9_16_17"
    paralog 0
    mergedDNA 1
    name "group_6892"
    genomeIDs "3;9"
    geneIDs "9_16_17;3_68_0"
    degrees 1
  ]
  node [
    id 6347
    label "19029"
    size 3
    centroid "19_68_7;3_31_11"
    maxLenId 1
    members 19
    members 21
    members 25
    seqIDs "21_0_2720"
    seqIDs "19_68_7"
    seqIDs "25_6_103"
    hasEnd 1
    protein "VGEPRVEEVGVRRDTYLVFEFGDDLAGEIVLGVVVLVIVVLFFVEAEGEWVGGFVVSVEGVDEVLAPDSVTFSVIVEVADAGDFVPGFVGDRVVEDDVAVLRPACFTVFLEFFEAFVVELLFVPVVLGEEFVESAFISSWKDFA;MMPITDFLSCTRVFDEFESLSSAQRHHAKTYATGLVAASNKTVAGISREVLPAGDKRALNKFLTEYDWDEQQFNHERLEELQKHGETRWSKDGYIILDDTITHKAGDEVPGVGHFYDHAEGDTVWGQDLIYAFYADNKTAYPLTFRLYEKQDDNDQDHDTKYDLAREIVTELEDEVGVPADTYLFDSWFAHDSGLPELIESSDKDWIGPLRSNRQVTYGGEEIRVDALTERIDTVERDVEDETYHIWTKKFPVSQLGDVKLVLAEKETDEEDEENPVKYLVTNKIDAPTEHIIRSYGMRWRIETFFEDSKQDLGLGDCEIQTNEGASRHWHLLMAAYSLVRLDPESSALGTVRSKASSLRANLEHSLKEAVYNLLSWVRDNDDHSVDDLMEEIDHLFVHSTADANVQS"
    dna "GTGGGCGAACCACGAGTCGAAGAGGTAGGTGTCCGCCGGGACACCTACCTCGTCTTCGAGTTCGGTGACGATCTCGCGGGCGAGATCGTACTTGGTGTCGTGGTCTTGGTCATTGTCGTCCTGTTTTTCGTAGAGGCGGAAGGTGAGTGGGTAGGCGGTTTTGTCGTCAGCGTAGAAGGCGTAGATGAGGTCTTGGCCCCAGACAGTGTCACCTTCAGCGTGATCGTAGAAGTGGCCGACGCCGGGGACTTCGTCCCCGGCTTTGTGGGTGATCGTGTCGTCGAGGATGATGTAGCCGTCCTTCGACCAGCGTGTTTCACCGTGTTTTTGGAGTTCTTCGAGGCGTTCGTGGTTGAACTGTTGTTCGTCCCAGTCGTACTCGGTGAGGAATTTGTTGAGAGCGCGTTTATTTCCAGCTGGAAGGACTTCGCGTGA;ATGATGCCGATTACGGACTTCTTGTCGTGTACGCGTGTGTTCGACGAGTTCGAATCGCTGTCATCAGCTCAACGCCATCACGCGAAAACCTACGCCACCGGTCTTGTTGCGGCCAGCAACAAGACCGTGGCAGGCATCTCACGCGAAGTCCTTCCAGCTGGAGACAAACGCGCTCTCAACAAATTCCTCACCGAGTACGACTGGGACGAACAACAATTCAACCATGAGCGCCTCGAAGAACTCCAAAAACACGGTGAAACACGCTGGTCGAAGGATGGCTACATCATCCTCGACGACACGATCACCCACAAAGCCGGGGACGAAGTCCCCGGCGTCGGCCACTTCTACGATCACGCTGAAGGTGACACTGTCTGGGGCCAAGACCTCATCTACGCCTTCTACGCTGACAACAAAACCGCCTACCCACTCACCTTCCGACTCTACGAAAAACAGGACGACAATGACCAAGACCACGACACCAAGTACGATCTCGCCCGCGAGATCGTCACCGAACTCGAAGACGAGGTAGGTGTCCCGGCGGACACCTACCTCTTCGACTCGTGGTTCGCCCACGATTCTGGCCTTCCTGAACTCATCGAATCCTCCGACAAAGACTGGATCGGCCCGCTCCGGAGCAACCGACAGGTGACCTACGGCGGCGAAGAGATCCGCGTCGATGCGCTTACAGAGCGCATCGACACGGTTGAACGCGACGTTGAAGACGAGACCTACCACATCTGGACAAAGAAGTTTCCCGTCTCCCAACTGGGAGACGTGAAGCTGGTGCTCGCTGAGAAAGAAACTGACGAAGAAGACGAAGAGAACCCGGTCAAGTACCTCGTCACGAACAAGATCGACGCACCGACCGAGCACATTATTCGCTCCTACGGGATGCGGTGGCGCATCGAAACGTTCTTTGAGGACTCGAAGCAGGATCTCGGCTTGGGAGACTGCGAGATACAGACCAACGAAGGTGCCAGTCGGCACTGGCACCTTCTGATGGCTGCCTACAGTCTCGTCCGTCTTGATCCCGAATCGAGCGCCTTGGGGACGGTTCGCTCGAAAGCGTCATCGCTTCGAGCGAACCTCGAACACTCGCTGAAAGAAGCCGTTTACAACCTTCTCTCGTGGGTTCGAGACAACGATGATCATAGCGTCGACGACCTGATGGAAGAGATTGATCACCTCTTCGTTCACTCAACAGCCGACGCTAACGTTCAAAGCTGA"
    annotation ""
    description "hypothetical protein;IS701 family transposase ISHti12"
    lengths 435
    lengths 1227
    lengths 1227
    lengths 1227
    longCentroidID 1227
    longCentroidID "3_31_11"
    paralog 1
    mergedDNA 1
    name "group_7167"
    genomeIDs "19;21;25"
    geneIDs "21_0_2720;19_68_7;25_6_103"
    degrees 1
  ]
  node [
    id 6348
    label "19030"
    size 22
    centroid "20_13_48;16_9_70"
    maxLenId 1
    members 16
    members 19
    members 20
    members 21
    members 23
    members 25
    members 26
    members 31
    members 32
    members 33
    members 34
    members 35
    members 36
    members 37
    members 38
    members 39
    members 40
    members 41
    members 42
    members 43
    members 44
    members 45
    seqIDs "23_9_55"
    seqIDs "33_12_65"
    seqIDs "16_9_70"
    seqIDs "34_9_9"
    seqIDs "38_5_35"
    seqIDs "20_13_48"
    seqIDs "37_19_13"
    seqIDs "43_7_65"
    seqIDs "25_32_5"
    seqIDs "35_21_10"
    seqIDs "44_8_65"
    seqIDs "45_10_65"
    seqIDs "36_10_9"
    seqIDs "39_9_9"
    seqIDs "31_9_9"
    seqIDs "42_9_9"
    seqIDs "21_1_76"
    seqIDs "32_12_65"
    seqIDs "40_5_35"
    seqIDs "26_33_11"
    seqIDs "19_2_29"
    seqIDs "41_9_9"
    hasEnd 0
    protein "MEEDPLERMRELRKENKEIYAEMGKVGSGHATADD;MEEDPLERMRELRKENKEIYAEMGKVGSGHATAED"
    dna "ATGGAAGAAGACCCCTTGGAGCGTATGCGTGAGCTCCGTAAAGAAAACAAGGAGATTTACGCCGAAATGGGGAAAGTCGGTTCGGGACACGCTACTGCGGACGATTAA;ATGGAAGAAGACCCCTTGGAGCGTATGCGTGAGCTCCGTAAAGAAAACAAGGAGATTTACGCCGAAATGGGGAAAGTCGGTTCGGGACACGCTACTGCGGAGGATTAA"
    annotation ""
    description "hypothetical protein"
    lengths 108
    lengths 108
    lengths 108
    lengths 108
    lengths 108
    lengths 108
    lengths 108
    lengths 108
    lengths 108
    lengths 108
    lengths 108
    lengths 108
    lengths 108
    lengths 108
    lengths 108
    lengths 108
    lengths 108
    lengths 108
    lengths 108
    lengths 108
    lengths 108
    lengths 108
    longCentroidID 108
    longCentroidID "20_13_48"
    paralog 0
    mergedDNA 1
    name "group_5023"
    genomeIDs "16;19;20;21;23;25;26;31;32;33;34;35;36;37;38;39;40;41;42;43;44;45"
    geneIDs "23_9_55;33_12_65;16_9_70;34_9_9;38_5_35;20_13_48;37_19_13;43_7_65;25_32_5;35_21_10;44_8_65;45_10_65;36_10_9;39_9_9;31_9_9;42_9_9;21_1_76;32_12_65;40_5_35;26_33_11;19_2_29;41_9_9"
    degrees 3
  ]
  node [
    id 6349
    label "19032"
    size 47
    centroid "29_25_45;0_14_84"
    maxLenId 1
    members 0
    members 1
    members 2
    members 3
    members 4
    members 5
    members 6
    members 7
    members 8
    members 9
    members 10
    members 11
    members 12
    members 13
    members 14
    members 15
    members 16
    members 17
    members 18
    members 19
    members 20
    members 21
    members 22
    members 23
    members 24
    members 25
    members 26
    members 27
    members 28
    members 29
    members 30
    members 31
    members 32
    members 33
    members 34
    members 35
    members 36
    members 37
    members 38
    members 39
    members 40
    members 41
    members 42
    members 43
    members 44
    members 45
    members 46
    seqIDs "25_2_245"
    seqIDs "13_2_249"
    seqIDs "26_28_45"
    seqIDs "2_0_242"
    seqIDs "29_25_45"
    seqIDs "39_0_68"
    seqIDs "40_0_1006"
    seqIDs "19_5_134"
    seqIDs "20_10_66"
    seqIDs "18_1_241"
    seqIDs "35_1_229"
    seqIDs "12_1_293"
    seqIDs "14_1_618"
    seqIDs "16_1_272"
    seqIDs "22_8_25"
    seqIDs "33_0_68"
    seqIDs "30_5_240"
    seqIDs "42_1_711"
    seqIDs "41_0_68"
    seqIDs "4_0_1053"
    seqIDs "44_0_1075"
    seqIDs "21_0_721"
    seqIDs "27_21_1"
    seqIDs "0_14_84"
    seqIDs "46_2_242"
    seqIDs "7_1_417"
    seqIDs "5_1_249"
    seqIDs "9_1_344"
    seqIDs "31_7_11"
    seqIDs "15_0_996"
    seqIDs "24_1_25"
    seqIDs "37_1_249"
    seqIDs "8_11_14"
    seqIDs "38_0_1006"
    seqIDs "3_8_55"
    seqIDs "1_1_410"
    seqIDs "32_7_44"
    seqIDs "6_1_242"
    seqIDs "34_4_92"
    seqIDs "36_0_1075"
    seqIDs "11_0_266"
    seqIDs "17_0_228"
    seqIDs "28_11_63"
    seqIDs "10_0_270"
    seqIDs "23_3_35"
    seqIDs "43_0_961"
    seqIDs "45_3_68"
    hasEnd 0
    protein "MAPVGEVEFDAVPESVSVYSLLYADLAVALGHGGAVNSLGFDADAGGNTLDAYYANLDGVSFDREGITQLNSGSGGGISVDRELLYELDSDLHLADPALFASFDGWDEEDVAEVRERVGPWFGNSYSRRRAAPPEAYRDRYEYYTLPEIGERVAAAFRESERFAALDAVREDLIETIRSDLPPAEERPTVATLIYMDGTYYPSRTDEPGFANAHVRPFDVPDAFAGDDVTYETAYDHERLLEVDPDVVLHQYGIASYYDVGAVREELSDHPVAGDLSAIANDRFYPSGDPVQGPIMNLFQLEMTAKQLFPERFGEWPTYEHGDDYPKIPADEQLFDRGEVASIVAGGGE;MQPDADRLTGTRRDAIRYCGAVAGAGLLAGCSGRETTPSGSENEAGSADGGSGGDSPDTYTAAMAPVGEVEFDAVPESVSVYSLLYADLAVALGHGGAVNSLGFDADAGGNTLDAYYANLDGVSFDREGITQLNSGSGGGISVDRELLYELDSDLHLADPALFASFDGWDEEDVAEVRERVGPWFGNSYSRRHAAPPEAYRDRYEYYTLPEIGERVAAAFRESERFAALDAVREDLIETIRSDLPPAEERPTVATLIYMDGTYYPSRTDEPGFANAHVRPFDVPDAFAGDDVTYETAYDHERLLEVDPDVVLHQYGIASYYDVGAVREELSDHPVAGDLSAIANDRFYPSGDPVQGPIMNLFQLEMTAKQLFPERFGEWPTYEHGDDYPEIPADEQLFDRGEVASIVAGGGE"
    dna "ATGGCCCCGGTGGGCGAGGTCGAGTTCGACGCGGTCCCCGAGAGCGTGTCGGTGTACAGCCTGCTGTACGCCGACCTCGCCGTGGCGCTCGGCCACGGCGGGGCGGTGAACTCTCTCGGGTTCGACGCCGACGCGGGCGGGAACACGCTCGACGCCTACTACGCGAACCTCGACGGCGTCTCCTTCGATCGCGAGGGGATCACGCAGCTCAACTCCGGTTCGGGCGGGGGCATCTCGGTCGACCGCGAGCTCCTCTACGAGCTCGACTCCGACCTCCACCTGGCCGACCCGGCGCTGTTCGCCTCCTTCGACGGCTGGGACGAGGAGGACGTGGCCGAGGTCCGCGAGCGCGTCGGGCCGTGGTTCGGAAACAGCTACAGCCGCCGGCGCGCCGCGCCGCCCGAGGCGTACCGCGACCGGTACGAGTACTACACCCTCCCCGAGATCGGCGAGCGGGTCGCCGCGGCGTTCCGAGAGTCGGAACGCTTCGCCGCGCTCGACGCGGTCCGCGAGGACCTGATCGAGACGATCCGGAGCGACCTCCCCCCGGCCGAGGAGCGGCCGACCGTCGCGACGCTCATCTACATGGACGGGACATACTACCCCTCGCGGACCGACGAGCCGGGGTTCGCGAACGCGCACGTGCGTCCGTTCGATGTGCCCGACGCGTTCGCCGGCGACGACGTCACCTACGAGACGGCATACGACCACGAGCGACTGCTGGAGGTCGACCCCGACGTCGTCCTCCACCAGTACGGGATCGCCTCTTACTACGACGTGGGCGCGGTCCGCGAGGAGCTGTCGGACCACCCGGTCGCCGGCGACCTCTCCGCGATAGCGAACGACCGCTTCTACCCCTCCGGCGATCCGGTTCAGGGCCCGATCATGAACCTGTTCCAGCTGGAGATGACCGCGAAACAGCTGTTCCCGGAGCGGTTCGGTGAGTGGCCGACGTACGAACACGGCGACGACTACCCGAAGATCCCCGCCGACGAACAGCTGTTCGACCGCGGCGAGGTCGCCTCGATCGTCGCCGGAGGGGGCGAATGA;ATGCAACCAGACGCGGACCGACTCACCGGCACGCGACGCGACGCGATCAGGTACTGCGGCGCCGTCGCCGGCGCGGGGCTCCTCGCCGGGTGTAGCGGGAGGGAGACGACGCCGAGCGGGTCCGAGAATGAGGCCGGTTCCGCGGACGGAGGCTCCGGCGGCGACTCGCCGGACACGTACACGGCCGCGATGGCCCCGGTGGGCGAGGTCGAGTTCGACGCGGTCCCCGAGAGCGTGTCGGTGTACAGCCTGCTGTACGCCGACCTCGCCGTGGCGCTCGGCCACGGCGGGGCGGTGAACTCTCTCGGGTTCGACGCCGACGCGGGCGGGAACACGCTCGACGCCTACTACGCGAACCTCGACGGCGTCTCCTTCGATCGCGAGGGGATCACGCAGCTCAACTCCGGTTCGGGCGGGGGCATCTCGGTCGACCGCGAGCTCCTCTACGAGCTCGACTCCGACCTCCACCTGGCCGACCCGGCGCTGTTCGCCTCCTTCGACGGCTGGGACGAGGAGGACGTGGCCGAGGTCCGGGAGCGCGTCGGGCCGTGGTTCGGAAACAGCTACAGCCGCCGGCACGCCGCGCCGCCCGAGGCGTACCGCGACCGGTACGAGTACTACACCCTCCCCGAGATCGGCGAGCGGGTCGCCGCCGCGTTCCGAGAGTCGGAACGCTTCGCCGCGCTCGACGCGGTCCGCGAGGACCTGATCGAGACGATCCGGAGCGACCTCCCCCCGGCCGAGGAGCGGCCGACCGTCGCGACGCTCATCTACATGGACGGGACCTACTACCCCTCGCGGACCGACGAGCCGGGGTTCGCGAACGCGCACGTGCGTCCGTTCGACGTGCCCGACGCGTTCGCCGGCGACGACGTCACCTACGAGACGGCATACGACCACGAGCGACTGCTGGAGGTCGACCCCGACGTCGTCCTCCACCAGTACGGGATCGCCTCTTACTACGACGTGGGCGCGGTCCGCGAGGAGCTGTCGGACCACCCGGTCGCCGGCGACCTCTCCGCGATAGCGAACGACCGCTTCTACCCCTCCGGCGATCCGGTTCAGGGCCCGATCATGAACCTGTTCCAGCTGGAGATGACCGCGAAACAGCTGTTCCCGGAGCGGTTCGGTGAGTGGCCGACGTACGAACACGGCGACGACTACCCGGAGATCCCCGCCGACGAACAGCTGTTCGACCGCGGCGAGGTCGCCTCGATCGTCGCCGGAGGGGGCGAATGA"
    annotation ""
    description "hypothetical protein"
    lengths 1050
    lengths 1239
    lengths 1239
    lengths 1239
    lengths 1239
    lengths 1239
    lengths 1239
    lengths 1239
    lengths 1239
    lengths 1239
    lengths 1239
    lengths 1239
    lengths 1239
    lengths 1239
    lengths 1239
    lengths 1239
    lengths 1239
    lengths 1239
    lengths 1239
    lengths 1239
    lengths 1239
    lengths 1239
    lengths 1239
    lengths 1239
    lengths 1239
    lengths 1239
    lengths 1239
    lengths 1239
    lengths 1239
    lengths 1239
    lengths 1239
    lengths 1239
    lengths 1239
    lengths 1239
    lengths 1239
    lengths 1239
    lengths 1239
    lengths 1239
    lengths 1239
    lengths 1239
    lengths 1239
    lengths 1239
    lengths 1239
    lengths 1239
    lengths 1239
    lengths 1239
    lengths 1239
    longCentroidID 1239
    longCentroidID "0_14_84"
    paralog 0
    mergedDNA 1
    name "group_5024"
    genomeIDs "0;1;2;3;4;5;6;7;8;9;10;11;12;13;14;15;16;17;18;19;20;21;22;23;24;25;26;27;28;29;30;31;32;33;34;35;36;37;38;39;40;41;42;43;44;45;46"
    geneIDs "25_2_245;13_2_249;26_28_45;2_0_242;29_25_45;39_0_68;40_0_1006;19_5_134;20_10_66;18_1_241;35_1_229;12_1_293;14_1_618;16_1_272;22_8_25;33_0_68;30_5_240;42_1_711;41_0_68;4_0_1053;44_0_1075;21_0_721;27_21_1;0_14_84;46_2_242;7_1_417;5_1_249;9_1_344;31_7_11;15_0_996;24_1_25;37_1_249;8_11_14;38_0_1006;3_8_55;1_1_410;32_7_44;6_1_242;34_4_92;36_0_1075;11_0_266;17_0_228;28_11_63;10_0_270;23_3_35;43_0_961;45_3_68"
    degrees 2
  ]
  node [
    id 6350
    label "19033"
    size 4
    centroid "5_20_15;13_22_7"
    maxLenId 1
    members 5
    members 13
    members 15
    members 18
    seqIDs "5_20_15"
    seqIDs "18_12_63"
    seqIDs "13_22_7"
    seqIDs "15_11_28"
    hasEnd 1
    protein "MTRWLTVARKDIRGLIGSRTGKAGIAFVVLIFVFGGYIVPTTTSDPTMTDYDGFIRGIALFLVPLFGLLLGYRAVVGERAAGRLTLTLSFPHSRADIVFGKMIGRGVVLFGAITVGVLGGAALIEYPFGSVSLNRLVSYLGATLLFGFAFLAVGMALSTLTASLRRATVFTFGLFFLFVVGWPQLTGFFLLLY;MTRWLTVARKDIRSLIGSRTGKAGIAFVVLIFVFGGYIVPTTTSDPTMTDYDGFIRGIALFLVPLFGLLLGYRAVVGERAAGRLTLTLSFPHSRADIVFGKMIGRGVVLFGAITVGVLGGAALIEYPFGSVSLDRLVSYLGATLLFGFAFLAVGMALSTLTASLRRATVFTFGLFFLFVVGWPQLTGFFLQGLEYLNLASDELPNWAVFVHGAEPSMLYKRVLDTYVSPNKLTSGAALGSAGPWYLQGGPAAWLLVGWIILPSIGGYIQFRRTDL"
    dna "ATGACGAGATGGCTGACTGTGGCCCGGAAGGATATCCGCGGCCTGATAGGGAGCCGAACGGGGAAGGCCGGCATCGCGTTCGTTGTCTTGATCTTCGTGTTTGGCGGGTATATCGTTCCAACGACGACGTCCGACCCGACGATGACTGATTACGATGGGTTCATTCGCGGGATCGCGTTGTTTCTCGTTCCCTTGTTCGGGCTGTTGCTCGGCTACCGTGCGGTAGTCGGAGAACGAGCCGCGGGCCGCTTGACGCTCACACTGTCGTTCCCACATTCTCGAGCGGATATCGTGTTCGGCAAGATGATCGGGCGTGGAGTTGTCCTGTTCGGGGCGATTACGGTCGGTGTTCTCGGTGGCGCCGCACTCATCGAGTATCCGTTCGGGAGTGTTTCGCTCAACAGGCTCGTCAGCTATCTGGGCGCGACCCTCCTGTTCGGATTTGCGTTTCTTGCGGTCGGAATGGCACTCTCGACACTGACCGCATCACTTCGCCGAGCGACTGTGTTCACATTCGGGTTGTTCTTCCTCTTCGTCGTCGGATGGCCGCAGCTCACTGGGTTCTTTCTACTGCTCTATTGA;ATGACGAGATGGCTGACTGTGGCCCGGAAGGATATCCGCAGCCTGATAGGGAGCCGAACGGGGAAGGCCGGCATCGCGTTCGTTGTCTTGATCTTCGTGTTTGGCGGGTATATCGTTCCAACGACGACGTCCGACCCGACGATGACTGATTACGATGGGTTCATTCGCGGGATCGCGTTGTTTCTCGTTCCCTTGTTCGGGCTGTTGCTCGGCTACCGTGCGGTAGTCGGAGAACGAGCCGCGGGCCGCTTGACGCTCACACTGTCGTTCCCACATTCTCGAGCGGATATCGTGTTCGGCAAGATGATCGGGCGTGGAGTTGTCCTGTTCGGGGCGATTACGGTCGGTGTTCTCGGTGGCGCCGCACTCATCGAGTACCCGTTCGGGAGTGTCTCGCTCGACAGGCTCGTCAGCTATCTGGGCGCGACCCTCCTGTTCGGATTTGCGTTTCTTGCGGTCGGAATGGCACTCTCGACACTGACCGCCTCACTTCGCCGAGCGACTGTGTTCACATTCGGGTTGTTCTTCCTCTTCGTCGTCGGATGGCCGCAGCTCACTGGGTTCTTTCTACAGGGGTTGGAGTACCTGAACCTGGCAAGTGACGAACTTCCCAATTGGGCCGTCTTTGTCCACGGCGCGGAGCCTAGCATGCTGTACAAACGCGTCTTGGACACATACGTGAGTCCGAACAAACTCACTAGCGGGGCGGCTCTCGGCTCCGCCGGGCCGTGGTATCTACAGGGCGGACCGGCCGCCTGGCTGTTAGTAGGCTGGATTATCCTGCCGTCGATTGGAGGGTATATCCAGTTCCGGAGGACGGACTTATGA"
    annotation ""
    description "hypothetical protein"
    lengths 582
    lengths 828
    lengths 828
    lengths 828
    longCentroidID 828
    longCentroidID "13_22_7"
    paralog 0
    mergedDNA 1
    name "group_5025"
    genomeIDs "5;13;15;18"
    geneIDs "5_20_15;18_12_63;13_22_7;15_11_28"
    degrees 2
  ]
  node [
    id 6351
    label "19034"
    size 4
    centroid "46_22_22;38_15_5"
    maxLenId 1
    members 38
    members 40
    members 42
    members 46
    seqIDs "38_15_5"
    seqIDs "40_13_5"
    seqIDs "42_15_5"
    seqIDs "46_22_22"
    hasEnd 1
    protein "MIKVGFVPSLEGMSLDFWETGSVVADTEFNPLVFSRGDLKINRSVSISLSCILHKFSDSVKQYRRHLC;MKERAMDEASVAIQIADATKDDNPLVYVNDGFEQITGYEPEEVLGQNPRFLQGDDTDPESRQRLREAISREEPVSLDIQNYRKDGTPYWSQLSITPVTDKHGTVENYIGIQQDITERREREQKLLAERERFRLLIESVDEYAFLAINEDGQIQTWNESAKQLFGYTDESALGMDVATLHPPADRKSKIPERLLQQAKVAGKSSHEGWRVTADGDQFYADTRYVRLENDEGTSHGYAQIVRDMTERRQQRRRTERFVEESEDVIAIVGTDGTFSYVSGSAQAVLAYDPNEIVGENIFDYVHETEREQLMQTFFATVERTDADQQAECRFKSGNDDWLNIELQCRNMLDDDAIDGMLLYLRDVTDSKQRTRRFESIFNQTFQFAGLLEPDGTVIEVNDTEIIPASDQSDRIVGDRFHETPFWTHSETVQNKVQDAITQARKGETVRFKTEMQGASGLATVDLSIKPVITDEGDISVLVAEGRDITDQQHRRQHIDVIHRVMRHNMRNDLSKLRGWAQQMSEEPEPSTRAEHLATLERIFDKWESMTDRVKQIRQASRQSNKVAGVNPESLIEDAVAPITEQYPAATISTDISVDASTQVPAILLDAVRELVENAAKADTDATINLEVTSAENEWVELCVRDDGPGLPEIEAHALETGNETDLDHGQGLGLWMVRMITTQIGGDISVELNERGTEINLHIPTK"
    dna "ATGATCAAGGTCGGTTTCGTTCCCAGTCTCGAGGGCATGAGCCTCGATTTCTGGGAGACCGGGTCCGTCGTCGCGGACACAGAGTTCAACCCACTCGTTTTCAGCCGAGGTGACCTCAAGATTAATCGTAGCGTCAGTATCAGCCTTAGCTGCATTCTCCACAAGTTCTCGGACAGCGTCAAGCAATATCGCCGGCACTTGTGTTGA;ATGAAAGAGCGGGCGATGGACGAAGCCAGTGTTGCCATCCAGATCGCTGACGCAACAAAAGACGACAATCCGTTAGTGTACGTTAATGACGGGTTCGAACAAATAACTGGATACGAGCCAGAGGAGGTACTCGGCCAAAATCCACGGTTTCTCCAGGGTGACGACACCGACCCAGAAAGTAGACAGAGGCTACGCGAAGCGATTAGCCGAGAAGAACCGGTCTCACTTGACATTCAAAACTATCGAAAAGACGGGACACCGTACTGGAGTCAGCTCTCGATCACACCCGTTACAGACAAACACGGTACTGTCGAGAACTACATCGGTATCCAGCAGGATATTACTGAACGCAGAGAGCGCGAACAGAAATTGCTTGCAGAGCGCGAGCGATTCCGGTTATTGATTGAAAGCGTTGACGAGTATGCTTTCCTCGCCATCAATGAAGACGGGCAGATCCAGACGTGGAACGAGAGCGCCAAACAGCTGTTCGGATACACTGATGAATCGGCACTTGGGATGGACGTCGCTACACTCCACCCGCCTGCTGATCGAAAATCAAAGATCCCAGAGAGACTGCTTCAGCAGGCCAAAGTCGCTGGGAAGAGCTCTCACGAAGGATGGCGAGTGACAGCTGATGGGGACCAGTTCTATGCTGATACACGGTACGTCCGGCTCGAGAACGACGAGGGGACGTCTCATGGGTACGCGCAGATTGTCCGGGACATGACTGAGCGACGCCAGCAGCGGCGTCGCACTGAGCGATTCGTTGAAGAGTCTGAGGACGTGATCGCAATCGTTGGGACAGACGGGACGTTTAGCTACGTTAGCGGCTCAGCACAAGCCGTTCTTGCGTATGATCCAAATGAGATAGTCGGTGAAAATATCTTCGATTACGTCCATGAGACTGAACGCGAGCAGTTGATGCAGACGTTTTTCGCTACTGTCGAAAGGACAGATGCTGACCAGCAGGCAGAATGTCGCTTCAAATCAGGTAACGACGACTGGCTCAATATTGAGTTACAGTGCCGAAATATGTTGGACGACGACGCTATCGACGGAATGCTACTGTACCTCCGAGACGTTACCGACAGTAAGCAGCGTACACGGCGATTTGAGAGTATCTTCAATCAGACGTTCCAGTTTGCGGGGTTGTTGGAACCTGACGGAACAGTTATCGAGGTGAACGATACTGAAATAATACCCGCTAGCGATCAAAGTGACAGAATAGTCGGAGATCGATTCCACGAAACGCCCTTCTGGACGCACTCAGAGACAGTACAAAATAAAGTACAGGATGCGATCACTCAAGCCCGAAAAGGTGAGACCGTTCGATTCAAAACAGAGATGCAAGGTGCCTCCGGTCTCGCGACGGTTGACCTCTCGATAAAACCGGTGATAACGGATGAAGGAGATATTTCTGTGCTTGTCGCAGAGGGTCGCGACATTACCGACCAACAGCACCGACGCCAGCATATTGATGTCATCCACCGGGTGATGCGGCACAACATGCGAAATGACCTATCAAAACTTCGTGGCTGGGCACAGCAAATGAGTGAGGAGCCAGAGCCGAGCACGCGTGCCGAACATCTCGCAACCCTTGAACGGATATTTGACAAGTGGGAGTCAATGACTGATCGTGTAAAACAGATACGCCAAGCATCTCGACAATCAAATAAAGTAGCTGGTGTTAATCCTGAGTCACTAATTGAGGACGCTGTGGCTCCAATCACCGAACAGTACCCCGCCGCAACTATTTCAACAGACATATCAGTTGACGCGTCAACACAAGTGCCGGCGATATTGCTTGACGCTGTCCGAGAACTTGTGGAGAATGCAGCTAAGGCTGATACTGACGCTACGATTAATCTTGAGGTCACCTCGGCTGAAAACGAGTGGGTTGAACTCTGTGTCCGCGACGACGGACCCGGTCTCCCAGAAATCGAGGCTCATGCCCTCGAGACTGGGAACGAAACCGACCTTGATCATGGGCAGGGCCTTGGACTGTGGATGGTTCGGATGATCACCACACAGATAGGCGGAGATATCTCGGTTGAACTGAATGAGAGGGGGACGGAGATCAACCTCCACATTCCTACTAAATGA"
    annotation ""
    description "hypothetical protein"
    lengths 207
    lengths 2103
    lengths 2103
    lengths 2103
    longCentroidID 2103
    longCentroidID "38_15_5"
    paralog 0
    mergedDNA 1
    name "group_5026"
    genomeIDs "38;40;42;46"
    geneIDs "38_15_5;40_13_5;42_15_5;46_22_22"
    degrees 1
  ]
  node [
    id 6352
    label "19035"
    size 47
    centroid "19_11_18;13_1_173;0_0_264"
    maxLenId 2
    members 0
    members 1
    members 2
    members 3
    members 4
    members 5
    members 6
    members 7
    members 8
    members 9
    members 10
    members 11
    members 12
    members 13
    members 14
    members 15
    members 16
    members 17
    members 18
    members 19
    members 20
    members 21
    members 22
    members 23
    members 24
    members 25
    members 26
    members 27
    members 28
    members 29
    members 30
    members 31
    members 32
    members 33
    members 34
    members 35
    members 36
    members 37
    members 38
    members 39
    members 40
    members 41
    members 42
    members 43
    members 44
    members 45
    members 46
    seqIDs "43_1_263"
    seqIDs "3_2_198"
    seqIDs "0_0_264"
    seqIDs "1_0_527"
    seqIDs "18_2_102"
    seqIDs "16_0_547"
    seqIDs "30_0_337"
    seqIDs "13_1_173"
    seqIDs "27_2_90"
    seqIDs "8_0_633"
    seqIDs "31_1_527"
    seqIDs "22_0_291"
    seqIDs "29_1_129"
    seqIDs "38_1_624"
    seqIDs "46_7_100"
    seqIDs "7_0_127"
    seqIDs "5_0_599"
    seqIDs "10_2_60"
    seqIDs "36_1_263"
    seqIDs "24_0_539"
    seqIDs "40_1_624"
    seqIDs "41_1_378"
    seqIDs "26_5_102"
    seqIDs "34_1_527"
    seqIDs "17_1_653"
    seqIDs "12_2_321"
    seqIDs "32_1_278"
    seqIDs "28_2_280"
    seqIDs "25_7_102"
    seqIDs "2_1_654"
    seqIDs "45_1_263"
    seqIDs "33_1_263"
    seqIDs "39_1_378"
    seqIDs "44_1_527"
    seqIDs "15_1_649"
    seqIDs "9_7_30"
    seqIDs "11_2_359"
    seqIDs "35_2_143"
    seqIDs "37_2_319"
    seqIDs "42_0_624"
    seqIDs "14_0_654"
    seqIDs "19_11_18"
    seqIDs "4_1_654"
    seqIDs "21_0_2394"
    seqIDs "23_0_204"
    seqIDs "20_1_277"
    seqIDs "6_0_654"
    hasEnd 0
    protein "MIVGDFGEDYEIMVPYQALQAVGHEVHAVCPDREGGETVKTAIHDFRGDQTYLEERGHNFELTHGFDEVDPADYDALVVPGGRAPEYLRGYDKVLDAVRHFFEADKPVASICHGPQILAAAGVLDGYEITAYPAVRPEVEAAGCSWVDGVTTDGNLVTGQAWPDHPEWIAQFLDLLGTEIDHEPTAATAD;MIVGDFGEDYEIMVPYQALQAVGHEVHAVCPDREGGETVKTAIHDFRGDQTYLEERGHNFELTHGFDEVDPADYDALVVPGGRAPEYLRGYDEVLDAVRHFFEADKPVASICHGPQILAAAGVLDGYEITAYPAVRPEVEAAGCSWADGVTTDGNLVTGQAWPDHPEWIAQFLDLLGTEIGHEATAATAD;MIVGDFGEDYEIMVPYQALQAVGHEVHAVCPGREGGETVKTAIHDFRGDQTYLEERGHDFELTHGFDEVDPADYDALVVPGGRAPEYLRGYDEVLDAVRHFFEADKPVASICHGPQILAAAGVLDGYEITAYPAVRPEVEAAGCSWVDGVTTDGNLVTGQAWPDHPEWIAQFLDLLGTEIDHEATAATAD"
    dna "ATGATCGTCGGCGACTTCGGGGAGGACTACGAGATAATGGTGCCGTACCAGGCGCTCCAGGCGGTCGGCCACGAGGTCCACGCCGTCTGTCCGGACAGGGAGGGCGGCGAGACGGTCAAGACCGCGATCCACGACTTCCGCGGCGACCAGACGTACCTGGAGGAGCGCGGGCACAACTTCGAGCTCACGCACGGCTTCGACGAGGTCGACCCGGCCGACTACGACGCCTTAGTCGTTCCCGGCGGGCGCGCCCCCGAGTACCTCCGCGGCTACGACAAGGTGCTCGACGCGGTGCGGCACTTCTTCGAGGCGGACAAGCCCGTCGCGTCGATCTGTCACGGCCCGCAGATCCTCGCTGCGGCGGGCGTCCTCGACGGCTACGAGATCACGGCGTACCCCGCCGTCAGGCCGGAGGTCGAGGCCGCCGGCTGCTCGTGGGTCGACGGCGTGACGACCGACGGGAACCTCGTCACCGGCCAAGCGTGGCCCGATCACCCCGAGTGGATCGCACAGTTCCTCGACCTGCTCGGGACCGAGATCGACCACGAGCCGACCGCGGCGACGGCGGACTGA;ATGATCGTCGGCGACTTCGGGGAGGACTACGAGATAATGGTGCCGTACCAGGCGCTCCAAGCGGTCGGCCACGAGGTCCACGCCGTCTGTCCGGACAGAGAGGGCGGCGAGACGGTCAAGACCGCGATCCACGACTTCCGCGGCGACCAGACGTACCTGGAGGAGCGCGGGCACAACTTCGAGCTCACGCACGGCTTCGACGAGGTCGACCCGGCCGACTACGACGCCTTAGTCGTTCCCGGCGGGCGCGCCCCCGAGTACCTCCGCGGCTACGACGAGGTGCTCGACGCGGTGCGGCACTTCTTCGAGGCGGACAAGCCCGTCGCGTCGATCTGTCACGGCCCGCAGATCCTCGCTGCGGCGGGCGTCCTCGACGGCTACGAGATCACGGCGTACCCCGCCGTCAGGCCGGAGGTCGAGGCCGCCGGCTGCTCGTGGGCCGACGGCGTGACGACCGACGGCAACCTCGTCACCGGGCAGGCGTGGCCCGATCACCCCGAGTGGATCGCGCAGTTCCTCGACCTGCTCGGGACCGAGATCGGCCACGAGGCGACCGCGGCGACGGCGGACTGA;ATGATCGTCGGCGACTTCGGGGAGGACTACGAGATAATGGTGCCGTACCAGGCGCTCCAGGCGGTCGGCCACGAGGTCCACGCCGTCTGTCCGGGCAGGGAGGGCGGCGAGACGGTCAAGACCGCGATCCACGACTTCCGCGGCGACCAGACGTACCTGGAGGAGCGCGGGCACGACTTCGAGCTCACGCACGGCTTCGACGAGGTCGACCCGGCCGACTACGACGCCTTAGTCGTTCCCGGCGGGCGCGCCCCCGAGTACCTCCGCGGCTACGACGAGGTGCTCGACGCGGTGCGGCACTTCTTCGAGGCGGACAAGCCCGTCGCGTCGATCTGTCACGGCCCGCAGATCCTCGCTGCGGCGGGCGTCCTCGACGGCTACGAGATCACGGCGTACCCCGCCGTCAGGCCGGAGGTCGAGGCCGCCGGCTGCTCGTGGGTCGACGGCGTGACGACCGACGGGAACCTCGTCACCGGCCAAGCGTGGCCCGATCACCCCGAGTGGATCGCACAGTTCCTCGACCTGCTCGGGACCGAGATCGACCACGAGGCGACCGCGGCGACGGCGGACTGA"
    annotation "yhbO"
    description "Protein/nucleic acid deglycase 2"
    lengths 573
    lengths 573
    lengths 573
    lengths 573
    lengths 573
    lengths 573
    lengths 573
    lengths 573
    lengths 573
    lengths 573
    lengths 573
    lengths 573
    lengths 573
    lengths 573
    lengths 573
    lengths 573
    lengths 573
    lengths 573
    lengths 573
    lengths 573
    lengths 573
    lengths 573
    lengths 573
    lengths 573
    lengths 573
    lengths 573
    lengths 573
    lengths 573
    lengths 573
    lengths 573
    lengths 573
    lengths 573
    lengths 573
    lengths 573
    lengths 573
    lengths 573
    lengths 573
    lengths 573
    lengths 573
    lengths 573
    lengths 573
    lengths 573
    lengths 573
    lengths 573
    lengths 573
    lengths 573
    lengths 573
    longCentroidID 573
    longCentroidID "19_11_18"
    paralog 0
    mergedDNA 1
    name "yhbO"
    genomeIDs "0;1;2;3;4;5;6;7;8;9;10;11;12;13;14;15;16;17;18;19;20;21;22;23;24;25;26;27;28;29;30;31;32;33;34;35;36;37;38;39;40;41;42;43;44;45;46"
    geneIDs "43_1_263;3_2_198;0_0_264;1_0_527;18_2_102;16_0_547;30_0_337;13_1_173;27_2_90;8_0_633;31_1_527;22_0_291;29_1_129;38_1_624;46_7_100;7_0_127;5_0_599;10_2_60;36_1_263;24_0_539;40_1_624;41_1_378;26_5_102;34_1_527;17_1_653;12_2_321;32_1_278;28_2_280;25_7_102;2_1_654;45_1_263;33_1_263;39_1_378;44_1_527;15_1_649;9_7_30;11_2_359;35_2_143;37_2_319;42_0_624;14_0_654;19_11_18;4_1_654;21_0_2394;23_0_204;20_1_277;6_0_654"
    degrees 2
  ]
  node [
    id 6353
    label "19036"
    size 47
    centroid "1_0_1022;0_5_80"
    maxLenId 1
    members 0
    members 1
    members 2
    members 3
    members 4
    members 5
    members 6
    members 7
    members 8
    members 9
    members 10
    members 11
    members 12
    members 13
    members 14
    members 15
    members 16
    members 17
    members 18
    members 19
    members 20
    members 21
    members 22
    members 23
    members 24
    members 25
    members 26
    members 27
    members 28
    members 29
    members 30
    members 31
    members 32
    members 33
    members 34
    members 35
    members 36
    members 37
    members 38
    members 39
    members 40
    members 41
    members 42
    members 43
    members 44
    members 45
    members 46
    seqIDs "46_1_141"
    seqIDs "16_0_1101"
    seqIDs "24_3_96"
    seqIDs "3_1_118"
    seqIDs "19_6_42"
    seqIDs "17_1_160"
    seqIDs "5_0_103"
    seqIDs "20_5_128"
    seqIDs "2_1_159"
    seqIDs "13_3_254"
    seqIDs "40_1_140"
    seqIDs "11_3_248"
    seqIDs "7_2_191"
    seqIDs "22_6_101"
    seqIDs "23_4_125"
    seqIDs "42_0_140"
    seqIDs "30_1_352"
    seqIDs "21_0_1890"
    seqIDs "25_0_368"
    seqIDs "39_12_40"
    seqIDs "4_1_159"
    seqIDs "14_0_159"
    seqIDs "10_4_226"
    seqIDs "8_0_146"
    seqIDs "12_3_1"
    seqIDs "43_12_40"
    seqIDs "34_13_3"
    seqIDs "37_3_4"
    seqIDs "32_15_40"
    seqIDs "6_0_159"
    seqIDs "18_0_386"
    seqIDs "35_3_4"
    seqIDs "29_13_14"
    seqIDs "15_1_154"
    seqIDs "44_11_3"
    seqIDs "26_16_25"
    seqIDs "27_10_41"
    seqIDs "0_5_80"
    seqIDs "33_15_40"
    seqIDs "1_0_1022"
    seqIDs "9_5_161"
    seqIDs "41_12_40"
    seqIDs "38_1_140"
    seqIDs "31_13_3"
    seqIDs "28_7_117"
    seqIDs "36_13_40"
    seqIDs "45_14_40"
    hasEnd 0
    protein "MLNFIAVGVVGWLVQNPFRGEGNAAPNTERIPEYVSLPGVVFDTSGFSIVGPGIALATVVVISVVVERSRFGYDMVTSGHQESAATYSGVDAERTVVSTMTLSGMMAGIAGAVFAIMIQGCYTDLSGIGTYGFDAIAVSLLAANNPIGIVPAGLLFGGLESAGSHIGIYTDLPVQLIDGVIGLVILFVAVPELFRTAAVRTGVGGDRR;MLNFIAVGVVGWLVQNPFRGEGNAAPNTERIPEYVSLPGVAFDSSGFSIVGPGIALATVVVISVVVERSRFGYDMVTSGHQESAATYSGVDAERTVVSTMTLSEVVAGIAGAVFAIMIQGCYTDLSGIGTYGFDAIAVSLLAANNPIGIVPAGLLFGGLESAGSHIGIYTDLPVQLIDGVIGLVILFVAVPELFRTAAVRTGVGGDRR"
    dna "ATGTTGAACTTCATCGCGGTCGGGGTGGTGGGGTGGCTGGTCCAGAACCCGTTCCGTGGCGAAGGCAACGCGGCCCCGAACACGGAGCGAATTCCGGAGTACGTCTCCCTACCCGGCGTCGTGTTCGACACTTCTGGCTTCTCGATCGTCGGGCCCGGAATCGCGCTCGCGACCGTCGTCGTGATCTCCGTCGTGGTGGAGCGCAGCCGATTCGGATACGACATGGTGACGAGCGGCCACCAGGAGTCGGCGGCGACGTACTCGGGCGTCGACGCCGAACGGACCGTCGTCTCGACGATGACCCTCTCGGGGATGATGGCGGGAATCGCCGGCGCGGTGTTCGCAATTATGATCCAAGGCTGCTACACCGACCTGAGCGGCATCGGGACGTACGGGTTCGACGCGATCGCCGTGAGCCTGCTCGCCGCGAACAACCCGATCGGCATCGTCCCGGCGGGACTACTTTTCGGCGGCCTCGAGTCCGCCGGATCCCACATCGGGATCTACACCGACCTTCCGGTACAGCTCATCGACGGGGTCATCGGGCTCGTCATCCTCTTCGTCGCCGTGCCGGAACTGTTCCGGACGGCCGCCGTGCGGACCGGGGTAGGGGGTGACCGCCGATGA;ATGTTGAACTTCATCGCGGTCGGGGTGGTGGGGTGGCTGGTCCAGAACCCGTTCCGCGGCGAAGGCAACGCGGCCCCGAACACGGAGCGAATTCCGGAGTACGTCTCCCTACCCGGCGTCGCGTTCGACAGTTCCGGCTTCTCGATCGTCGGGCCCGGAATCGCGCTCGCGACCGTCGTCGTGATCTCCGTCGTGGTGGAGCGCAGCCGATTCGGATACGACATGGTGACGAGCGGCCACCAGGAGTCGGCGGCGACGTACTCGGGCGTCGACGCCGAACGGACCGTCGTCTCGACGATGACCCTCTCGGAGGTGGTGGCGGGAATCGCCGGCGCGGTGTTCGCAATTATGATCCAAGGCTGCTACACCGACCTGAGCGGCATCGGGACGTACGGGTTCGACGCGATCGCCGTGAGCCTGCTCGCCGCGAACAACCCGATCGGCATCGTCCCGGCGGGACTACTTTTCGGCGGCCTCGAGTCCGCCGGGTCCCACATCGGGATCTACACCGACCTTCCGGTACAGCTCATCGACGGGGTCATCGGGCTCGTCATCCTCTTCGTCGCCGTGCCGGAACTGTTCCGGACGGCCGCCGTGCGGACCGGGGTAGGGGGTGACCGCCGATGA"
    annotation ""
    description "hypothetical protein"
    lengths 627
    lengths 627
    lengths 627
    lengths 627
    lengths 627
    lengths 627
    lengths 627
    lengths 627
    lengths 627
    lengths 627
    lengths 627
    lengths 627
    lengths 627
    lengths 627
    lengths 627
    lengths 627
    lengths 627
    lengths 627
    lengths 627
    lengths 627
    lengths 627
    lengths 627
    lengths 627
    lengths 627
    lengths 627
    lengths 627
    lengths 627
    lengths 627
    lengths 627
    lengths 627
    lengths 627
    lengths 627
    lengths 627
    lengths 627
    lengths 627
    lengths 627
    lengths 627
    lengths 627
    lengths 627
    lengths 627
    lengths 627
    lengths 627
    lengths 627
    lengths 627
    lengths 627
    lengths 627
    lengths 627
    longCentroidID 627
    longCentroidID "1_0_1022"
    paralog 0
    mergedDNA 1
    name "group_5027"
    genomeIDs "0;1;2;3;4;5;6;7;8;9;10;11;12;13;14;15;16;17;18;19;20;21;22;23;24;25;26;27;28;29;30;31;32;33;34;35;36;37;38;39;40;41;42;43;44;45;46"
    geneIDs "46_1_141;16_0_1101;24_3_96;3_1_118;19_6_42;17_1_160;5_0_103;20_5_128;2_1_159;13_3_254;40_1_140;11_3_248;7_2_191;22_6_101;23_4_125;42_0_140;30_1_352;21_0_1890;25_0_368;39_12_40;4_1_159;14_0_159;10_4_226;8_0_146;12_3_1;43_12_40;34_13_3;37_3_4;32_15_40;6_0_159;18_0_386;35_3_4;29_13_14;15_1_154;44_11_3;26_16_25;27_10_41;0_5_80;33_15_40;1_0_1022;9_5_161;41_12_40;38_1_140;31_13_3;28_7_117;36_13_40;45_14_40"
    degrees 3
  ]
  node [
    id 6354
    label "19038"
    size 47
    centroid "12_6_62;0_6_62"
    maxLenId 1
    members 0
    members 1
    members 2
    members 3
    members 4
    members 5
    members 6
    members 7
    members 8
    members 9
    members 10
    members 11
    members 12
    members 13
    members 14
    members 15
    members 16
    members 17
    members 18
    members 19
    members 20
    members 21
    members 22
    members 23
    members 24
    members 25
    members 26
    members 27
    members 28
    members 29
    members 30
    members 31
    members 32
    members 33
    members 34
    members 35
    members 36
    members 37
    members 38
    members 39
    members 40
    members 41
    members 42
    members 43
    members 44
    members 45
    members 46
    seqIDs "12_6_62"
    seqIDs "19_13_63"
    seqIDs "37_3_321"
    seqIDs "1_0_704"
    seqIDs "40_1_452"
    seqIDs "44_1_700"
    seqIDs "0_6_62"
    seqIDs "39_1_551"
    seqIDs "7_8_123"
    seqIDs "21_0_2209"
    seqIDs "28_5_62"
    seqIDs "6_0_477"
    seqIDs "42_0_452"
    seqIDs "18_0_70"
    seqIDs "29_11_43"
    seqIDs "41_1_551"
    seqIDs "25_0_32"
    seqIDs "34_1_700"
    seqIDs "11_7_110"
    seqIDs "36_1_90"
    seqIDs "38_1_452"
    seqIDs "16_0_783"
    seqIDs "23_0_439"
    seqIDs "43_1_90"
    seqIDs "10_8_110"
    seqIDs "14_0_477"
    seqIDs "4_1_477"
    seqIDs "22_0_465"
    seqIDs "30_1_40"
    seqIDs "13_7_63"
    seqIDs "31_1_700"
    seqIDs "20_1_451"
    seqIDs "46_1_454"
    seqIDs "45_1_90"
    seqIDs "27_8_83"
    seqIDs "15_1_472"
    seqIDs "26_10_32"
    seqIDs "35_3_321"
    seqIDs "2_1_477"
    seqIDs "33_1_90"
    seqIDs "5_0_421"
    seqIDs "3_2_21"
    seqIDs "17_1_478"
    seqIDs "9_8_101"
    seqIDs "32_1_451"
    seqIDs "24_0_713"
    seqIDs "8_0_460"
    hasEnd 0
    protein "MSEEIVFVCTADGCDEGPWEGSHDAMAHCSEHPDHGYTGMPRSEIDPSREVIPATVTRKRDNRNLQHKGHPKGAYAQND;MSEEIVFVCTADGCDEGPWEGSHDAMAHCSEHPDHGYTGMPRSEIDPSREVIPATATRKRDNRNLQHKGHPKGANAQND"
    dna "ATGTCAGAGGAGATAGTGTTCGTCTGTACGGCGGACGGCTGTGACGAGGGCCCGTGGGAGGGCTCGCACGACGCGATGGCACACTGCTCCGAGCATCCCGACCACGGGTACACCGGGATGCCGCGGTCCGAGATCGACCCGTCCCGCGAGGTCATCCCCGCGACGGTGACGCGGAAGCGCGACAACCGCAACCTCCAGCACAAGGGCCACCCGAAGGGCGCGTACGCGCAGAACGACTGA;ATGTCAGAGGAGATAGTGTTCGTCTGTACGGCGGACGGCTGTGACGAGGGCCCGTGGGAGGGCTCGCACGACGCGATGGCACACTGCTCCGAGCATCCCGACCACGGGTACACCGGGATGCCGCGGTCCGAGATCGACCCGTCCCGCGAGGTCATCCCCGCGACGGCGACGCGGAAGCGCGACAACCGCAACCTCCAGCACAAGGGCCACCCGAAGGGCGCGAACGCGCAGAACGACTGA"
    annotation ""
    description "hypothetical protein"
    lengths 240
    lengths 240
    lengths 240
    lengths 240
    lengths 240
    lengths 240
    lengths 240
    lengths 240
    lengths 240
    lengths 240
    lengths 240
    lengths 240
    lengths 240
    lengths 240
    lengths 240
    lengths 240
    lengths 240
    lengths 240
    lengths 240
    lengths 240
    lengths 240
    lengths 240
    lengths 240
    lengths 240
    lengths 240
    lengths 240
    lengths 240
    lengths 240
    lengths 240
    lengths 240
    lengths 240
    lengths 240
    lengths 240
    lengths 240
    lengths 240
    lengths 240
    lengths 240
    lengths 240
    lengths 240
    lengths 240
    lengths 240
    lengths 240
    lengths 240
    lengths 240
    lengths 240
    lengths 240
    lengths 240
    longCentroidID 240
    longCentroidID "12_6_62"
    paralog 0
    mergedDNA 1
    name "group_5028"
    genomeIDs "0;1;2;3;4;5;6;7;8;9;10;11;12;13;14;15;16;17;18;19;20;21;22;23;24;25;26;27;28;29;30;31;32;33;34;35;36;37;38;39;40;41;42;43;44;45;46"
    geneIDs "12_6_62;19_13_63;37_3_321;1_0_704;40_1_452;44_1_700;0_6_62;39_1_551;7_8_123;21_0_2209;28_5_62;6_0_477;42_0_452;18_0_70;29_11_43;41_1_551;25_0_32;34_1_700;11_7_110;36_1_90;38_1_452;16_0_783;23_0_439;43_1_90;10_8_110;14_0_477;4_1_477;22_0_465;30_1_40;13_7_63;31_1_700;20_1_451;46_1_454;45_1_90;27_8_83;15_1_472;26_10_32;35_3_321;2_1_477;33_1_90;5_0_421;3_2_21;17_1_478;9_8_101;32_1_451;24_0_713;8_0_460"
    degrees 2
  ]
  node [
    id 6355
    label "19039"
    size 5
    centroid "0_8_61;16_0_560"
    maxLenId 1
    members 0
    members 16
    members 23
    members 27
    members 28
    seqIDs "23_0_259"
    seqIDs "16_0_560"
    seqIDs "28_4_54"
    seqIDs "27_14_32"
    seqIDs "0_8_61"
    hasEnd 0
    protein "MVSILTGLIAGLIATVVMTMFMMTMGDDSPPPTAALWAKYVGDGGPEAYMKQGMLLHMLYGVGAGVAFAVGATALGLAVGAGALVGSVLWGLAFGLVLMVGGMMFWMRIVLAMEPDPKTMAAFGFFHVVYGVVLGAGIALLPV;MVSILTGLIAGLIATVVMTMFMMTMGDDSPPPTAALWAKYVGDEGPETYMKQGMLLHMLYGVGAGAAFAVGATALGLAVGAGALVGSVLWGLAFGLVLMVGGMMFWMRIVLAMEPDPKTMAAFGFFHVVYGVVLGAGIALLPV"
    dna "ATGGTAAGCATACTCACCGGACTGATCGCTGGACTGATCGCGACCGTCGTCATGACGATGTTCATGATGACGATGGGAGACGACTCGCCGCCGCCGACTGCCGCCCTCTGGGCGAAGTACGTCGGCGACGGGGGGCCCGAGGCGTACATGAAACAGGGCATGCTGCTCCACATGCTGTACGGGGTCGGTGCGGGGGTTGCCTTCGCAGTCGGTGCGACCGCACTCGGGCTCGCTGTCGGCGCCGGGGCCCTCGTCGGGAGCGTCCTGTGGGGGCTCGCCTTCGGGCTTGTCCTGATGGTCGGCGGAATGATGTTCTGGATGCGAATCGTCCTCGCAATGGAACCCGACCCGAAGACGATGGCTGCGTTCGGCTTCTTCCACGTCGTCTACGGCGTCGTACTGGGCGCGGGAATCGCGCTGCTCCCGGTGTAA;ATGGTAAGCATACTCACCGGACTGATCGCTGGACTGATCGCGACCGTCGTCATGACGATGTTCATGATGACGATGGGAGACGACTCGCCGCCGCCGACTGCCGCCCTCTGGGCGAAGTACGTCGGCGACGAGGGGCCCGAGACGTACATGAAACAGGGCATGCTGCTCCACATGCTGTACGGGGTCGGCGCGGGGGCTGCCTTCGCAGTCGGTGCGACCGCACTCGGGCTCGCTGTCGGCGCCGGGGCCCTCGTCGGGAGCGTCCTGTGGGGGCTCGCCTTCGGGCTCGTTCTGATGGTCGGCGGAATGATGTTCTGGATGCGAATCGTCCTCGCGATGGAACCCGACCCGAAGACGATGGCTGCGTTCGGCTTCTTCCACGTCGTCTACGGCGTCGTACTGGGCGCGGGAATCGCGCTGCTCCCGGTGTAA"
    annotation ""
    description "hypothetical protein"
    lengths 432
    lengths 432
    lengths 432
    lengths 432
    lengths 432
    longCentroidID 432
    longCentroidID "16_0_560"
    paralog 0
    mergedDNA 1
    name "group_5029"
    genomeIDs "0;16;23;27;28"
    geneIDs "23_0_259;16_0_560;28_4_54;27_14_32;0_8_61"
    degrees 2
  ]
  node [
    id 6356
    label "19046"
    size 5
    centroid "21_0_2824;0_11_15"
    maxLenId 1
    members 0
    members 9
    members 15
    members 21
    members 27
    seqIDs "21_0_2824"
    seqIDs "0_11_15"
    seqIDs "9_15_80"
    seqIDs "27_3_94"
    seqIDs "15_2_246"
    hasEnd 0
    protein "MHYAYRFRLNPTPEQREQLDYHRDTCRQLYNHALNKFEQIPDSAGTLNQRVRQVRDQLTDLKDWWEELNDLYSTVAQAAVMRIEDSIKALSELKERGYNVGSLNWKAPQDFRSFTYVQSGFEFDSKNGQPVLSLSKLADIPIVNHREIPDDVTIKEVTIKKELTGEWFASFAVDGKQTPEKPTDSERCVGIDVGILKYAHDTDGTAVGSLDLSDERERLERAQRDLSRKEHGSNNWEKQRKVVAQRHADLKRKRRDFLHKLSNYYASEYDLVAVEGLDAKGLVELPGNSRTRASAAWGTFKRMLEYKCDREGTHFVEVDPKDTTKECASCGVKTEKPLWVREHSCPSCGFEADRDANAAWNILSRGLEEVGVVHSESTPVETALPADTSVSAKRVVEAGSPTLKERTASAVSE;MYYAYRFRLNPTPEQREQLDYHRDTCRQLYNHALNKFEQIPDSAGTLNQRVRQVRDQLTDLKEWWEELNDLYSTVAQAAVMRIEDSIKALSELKERGYNVGSLNWKAPQDFRSFTYVQSGFEFDSKNGQPVLSLSKLADIPIVNHRVIPDDVTIKEVTIKKEPTGEWFASFAVDGKQTPEKPTGPERCVGIDVGILKYAHDTDGTAVGSLDLSDEREQLERAQRDLSRKEHGSNNWEKQRKVVAQRHADLKRKRRDFLHKLSNYYATEYDLVAVESLDAKGLVELPGNSRNRASAAWGTFKRMLEYKCDREGTHFVEVDPKDTTQECASCGVKTEKPLWVREHSCPSCGFEADRDANAAWNILSRGLEEVGVVHSESTPVETALPADTSVSAKRVVEAGSPTLKERTASAVSE"
    dna "ATGCACTACGCCTATAGGTTCCGACTCAATCCCACGCCCGAACAGCGTGAGCAACTGGATTACCACCGTGACACCTGTAGGCAACTCTACAACCACGCACTCAACAAATTTGAGCAAATCCCAGACTCGGCGGGGACACTCAACCAACGAGTGCGGCAGGTTCGGGATCAACTCACCGACCTCAAAGATTGGTGGGAGGAACTGAACGATCTGTACTCGACAGTCGCACAGGCGGCTGTCATGCGAATTGAGGACAGCATCAAAGCTCTCTCCGAACTGAAAGAGCGGGGCTACAACGTCGGTAGTCTCAACTGGAAAGCCCCACAGGACTTCCGTAGTTTCACTTACGTACAGTCTGGTTTCGAGTTCGATAGTAAGAACGGCCAGCCTGTACTGTCACTGTCGAAACTCGCGGATATTCCAATCGTGAACCACCGAGAGATCCCCGACGACGTGACGATCAAAGAAGTCACGATCAAGAAAGAGCTGACCGGTGAGTGGTTCGCCTCATTCGCTGTCGACGGCAAACAGACACCCGAAAAACCAACCGACTCCGAGCGATGTGTTGGGATCGACGTTGGGATACTCAAATACGCCCACGATACCGATGGCACTGCTGTCGGGTCGCTTGACCTGTCCGACGAACGCGAACGGTTGGAACGCGCCCAGCGCGACCTCTCACGGAAAGAACATGGGTCGAACAACTGGGAGAAACAGCGGAAAGTCGTTGCCCAACGCCATGCCGATCTAAAACGGAAGCGACGTGATTTCTTGCACAAGCTGTCGAACTACTACGCCAGCGAGTACGACTTGGTGGCCGTCGAAGGCTTGGACGCGAAAGGGTTGGTTGAACTACCGGGCAACTCTCGAACCCGGGCGTCGGCGGCGTGGGGGACGTTCAAGCGGATGCTCGAATACAAATGCGACCGTGAAGGCACGCACTTTGTAGAGGTCGACCCGAAAGACACGACCAAAGAGTGTGCGTCCTGTGGCGTAAAAACCGAGAAACCGCTGTGGGTTCGTGAACACTCTTGTCCTTCCTGCGGGTTTGAAGCGGATCGGGACGCGAATGCGGCGTGGAATATTCTTTCTCGTGGTCTTGAAGAAGTAGGAGTGGTTCACTCCGAATCAACGCCTGTGGAGACTGCGCTCCCTGCGGATACATCCGTGTCTGCAAAGCGCGTCGTGGAAGCAGGAAGCCCCACCCTCAAGGAGCGAACGGCGTCAGCCGTGAGCGAGTAG;ATGTACTACGCCTATAGGTTCCGACTCAATCCCACGCCCGAACAGCGTGAGCAACTGGATTACCACCGTGACACCTGTAGGCAACTCTACAACCACGCACTCAACAAATTTGAGCAAATCCCAGACTCGGCGGGGACACTCAACCAACGAGTGCGGCAGGTTCGGGATCAACTCACCGACCTCAAAGAGTGGTGGGAGGAACTGAACGATCTGTACTCGACAGTCGCACAGGCGGCTGTCATGCGAATTGAGGACAGCATCAAAGCTCTCTCCGAACTGAAAGAGCGGGGCTACAACGTCGGTAGTCTCAACTGGAAAGCCCCACAGGACTTCCGTAGTTTCACTTACGTACAGTCTGGTTTCGAGTTCGATAGTAAGAACGGCCAGCCTGTACTGTCACTGTCGAAACTCGCGGATATTCCAATCGTGAACCACCGAGTGATCCCCGACGACGTGACGATCAAAGAAGTCACGATCAAGAAAGAGCCGACAGGTGAGTGGTTCGCCTCATTCGCTGTCGACGGCAAACAGACACCGGAGAAACCAACCGGCCCCGAGCGATGTGTTGGGATCGACGTTGGGATACTCAAATACGCCCACGATACCGATGGCACTGCTGTCGGGTCACTTGACTTGTCCGACGAACGCGAACAGTTGGAACGCGCCCAGCGCGACCTCTCACGGAAAGAACATGGGTCGAACAACTGGGAGAAACAACGGAAAGTCGTTGCCCAACGCCATGCCGATCTAAAACGGAAGCGACGTGATTTCTTGCACAAGCTGTCGAACTACTACGCCACCGAGTACGACTTGGTGGCCGTCGAGAGCTTGGACGCGAAAGGGTTGGTTGAACTACCGGGCAACTCTCGAAACCGGGCGTCGGCGGCGTGGGGGACGTTCAAGCGGATGCTCGAATACAAATGCGACCGTGAAGGCACGCACTTTGTAGAGGTCGACCCGAAAGACACGACCCAAGAGTGTGCGTCCTGTGGCGTGAAAACCGAGAAACCGCTGTGGGTTCGTGAACACTCTTGTCCTTCCTGCGGGTTTGAAGCGGATCGGGACGCGAATGCGGCGTGGAATATTCTTTCTCGTGGTCTTGAAGAAGTAGGAGTGGTTCACTCCGAATCAACGCCTGTGGAGACTGCGCTCCCTGCGGATACATCCGTGTCTGCAAAGCGCGTCGTGGAAGCAGGAAGCCCCACCCTCAAGGAGCGAACGGCGTCAGCCGTGAGCGAGTAG"
    annotation ""
    description "IS200/IS605 family transposase ISHez1"
    lengths 1242
    lengths 1242
    lengths 1242
    lengths 1242
    lengths 1242
    longCentroidID 1242
    longCentroidID "21_0_2824"
    paralog 0
    mergedDNA 1
    name "group_5030"
    genomeIDs "0;9;15;21;27"
    geneIDs "21_0_2824;0_11_15;9_15_80;27_3_94;15_2_246"
    degrees 2
  ]
  node [
    id 6357
    label "19050"
    size 47
    centroid "8_1_43;5_3_235"
    maxLenId 1
    members 0
    members 1
    members 2
    members 3
    members 4
    members 5
    members 6
    members 7
    members 8
    members 9
    members 10
    members 11
    members 12
    members 13
    members 14
    members 15
    members 16
    members 17
    members 18
    members 19
    members 20
    members 21
    members 22
    members 23
    members 24
    members 25
    members 26
    members 27
    members 28
    members 29
    members 30
    members 31
    members 32
    members 33
    members 34
    members 35
    members 36
    members 37
    members 38
    members 39
    members 40
    members 41
    members 42
    members 43
    members 44
    members 45
    members 46
    seqIDs "31_0_320"
    seqIDs "13_0_385"
    seqIDs "16_2_46"
    seqIDs "25_12_33"
    seqIDs "43_0_330"
    seqIDs "10_1_384"
    seqIDs "24_2_85"
    seqIDs "44_0_444"
    seqIDs "6_2_49"
    seqIDs "11_1_29"
    seqIDs "7_6_137"
    seqIDs "9_0_411"
    seqIDs "4_0_385"
    seqIDs "29_3_167"
    seqIDs "20_0_492"
    seqIDs "3_0_385"
    seqIDs "32_0_417"
    seqIDs "38_0_392"
    seqIDs "41_0_699"
    seqIDs "14_2_385"
    seqIDs "42_1_97"
    seqIDs "2_0_910"
    seqIDs "1_2_120"
    seqIDs "36_0_444"
    seqIDs "45_0_444"
    seqIDs "21_0_1348"
    seqIDs "34_0_444"
    seqIDs "30_4_30"
    seqIDs "19_22_33"
    seqIDs "22_1_452"
    seqIDs "39_0_699"
    seqIDs "37_0_323"
    seqIDs "12_0_388"
    seqIDs "40_0_392"
    seqIDs "33_0_699"
    seqIDs "8_1_43"
    seqIDs "28_0_169"
    seqIDs "15_0_385"
    seqIDs "23_17_4"
    seqIDs "18_10_47"
    seqIDs "0_22_42"
    seqIDs "46_0_203"
    seqIDs "5_3_235"
    seqIDs "17_0_840"
    seqIDs "35_0_386"
    seqIDs "26_refound_254"
    seqIDs "27_0_0"
    hasEnd 1
    protein "MAVVPGGDGTATLVSLWGFVTLGADGGIGGYPVWSYFLDQPRPFATLPPSIRAWPLAVGFHLLALGSATGGVALGREDRRVTGGLLVFAAAATLWVAAGLGVRFGVGSTAGWLSVIPAGAVAALLVALGAYGRDLAGIATR;MERPDGASGSGAGSGSQSPAESTARPEAESRPRPASKSDGPSTSGRVEWLLAAALLAVPMAVVPGGDGTATLVSLWGFVTLGADGGIGGYPVWSYFLDQPRPFATLPPSIRAWPLAVGFHLLALGSATGGVALGREDRRVTGGLLVFAAAATLWVAAGLGVRFGVGSTAGWLSVIPAGAVAALLVALGAYGRDLAGIATC;MERPDGASGSGAGSGSQSPAESTARPEAESRPRPASKSDGPSTSGRVEWLLAAALLAVPMAVVPGGDGTATLVSLWGFVTLGADGGIGGYPVWSYFLDQPRPFATLPPSIRAWPLAVGFHLLALGSATGGVALGREDRRVTGGLLVFAAAATLWVAAGLGVRFGVGSTAGWLSVIPAGAVAALLVALGAYGRDLAEIX"
    dna "ATGGCGGTCGTGCCCGGCGGCGACGGGACCGCGACGCTGGTGAGCCTCTGGGGATTCGTGACGCTCGGCGCCGACGGCGGGATCGGCGGGTACCCGGTGTGGTCGTACTTCCTCGACCAGCCGCGGCCGTTCGCGACGCTCCCTCCGTCGATCCGCGCGTGGCCGCTCGCCGTCGGGTTCCACCTGCTCGCGCTCGGGAGCGCCACGGGCGGAGTCGCGCTCGGTCGCGAGGACCGGCGGGTCACCGGCGGCCTGCTCGTGTTCGCCGCGGCCGCGACGCTGTGGGTCGCCGCGGGGCTGGGCGTGCGCTTCGGCGTCGGGTCGACCGCCGGCTGGCTCTCGGTCATCCCCGCGGGCGCGGTCGCGGCGCTCCTCGTCGCCCTCGGGGCCTACGGGCGCGACCTCGCCGGGATAGCCACTCGCTGA;ATGGAGAGACCGGACGGCGCTTCGGGGTCGGGGGCAGGGTCGGGGTCGCAGTCGCCGGCCGAATCGACCGCACGGCCGGAGGCGGAATCGAGGCCCCGACCCGCGTCGAAGTCGGACGGCCCGTCGACCAGCGGGCGCGTCGAATGGCTCCTCGCCGCCGCGTTGCTCGCGGTCCCGATGGCGGTCGTGCCCGGCGGCGACGGAACCGCGACGCTGGTGAGCCTCTGGGGATTCGTGACGCTCGGCGCCGACGGCGGGATCGGCGGGTACCCGGTGTGGTCGTACTTCCTCGACCAGCCGCGGCCGTTCGCGACGCTTCCTCCGTCGATCCGCGCGTGGCCGCTCGCCGTCGGGTTCCACCTGCTCGCGCTCGGGAGCGCCACGGGCGGAGTCGCGCTCGGTCGCGAGGACCGGCGGGTCACCGGCGGCCTGCTCGTGTTCGCCGCGGCCGCGACGCTGTGGGTCGCCGCGGGGCTGGGCGTGCGCTTCGGCGTCGGGTCGACCGCTGGCTGGCTCTCGGTCATCCCCGCGGGCGCGGTCGCGGCGCTCCTCGTCGCCCTCGGGGCCTACGGGCGCGACCTCGCCGGGATAGCGACTTGCTGA;ATGGAGAGACCGGACGGCGCTTCGGGGTCGGGGGCAGGGTCGGGGTCGCAGTCGCCGGCCGAATCGACCGCACGGCCGGAGGCGGAATCGAGGCCCCGACCCGCGTCGAAGTCGGACGGCCCGTCGACCAGCGGGCGCGTCGAATGGCTCCTCGCCGCCGCGTTGCTCGCGGTCCCGATGGCGGTCGTGCCCGGCGGCGACGGGACCGCGACGCTGGTGAGCCTCTGGGGATTCGTGACGCTCGGCGCCGACGGCGGGATCGGCGGGTACCCGGTGTGGTCGTACTTCCTCGACCAGCCGCGGCCGTTCGCGACGCTCCCTCCGTCGATCCGCGCGTGGCCGCTCGCCGTCGGGTTCCACCTGCTCGCGCTCGGGAGCGCCACGGGCGGAGTCGCGCTCGGTCGCGAGGACCGGCGGGTCACCGGCGGCCTGCTCGTGTTCGCCGCGGCCGCGACGCTGTGGGTCGCCGCGGGGCTGGGCGTGCGCTTCGGCGTCGGGTCGACCGCCGGCTGGCTCTCGGTCATCCCCGCGGGCGCGGTCGCGGCGCTCCTCGTCGCCCTCGGGGCCTACGGGCGCGACCTCGCCGAGATAG"
    annotation ""
    description "hypothetical protein"
    lengths 426
    lengths 426
    lengths 426
    lengths 426
    lengths 426
    lengths 426
    lengths 426
    lengths 426
    lengths 426
    lengths 426
    lengths 603
    lengths 603
    lengths 603
    lengths 603
    lengths 603
    lengths 603
    lengths 603
    lengths 603
    lengths 603
    lengths 603
    lengths 603
    lengths 603
    lengths 603
    lengths 603
    lengths 603
    lengths 603
    lengths 603
    lengths 603
    lengths 603
    lengths 603
    lengths 603
    lengths 603
    lengths 603
    lengths 603
    lengths 603
    lengths 603
    lengths 603
    lengths 603
    lengths 603
    lengths 603
    lengths 603
    lengths 603
    lengths 603
    lengths 603
    lengths 603
    lengths 603
    longCentroidID 603
    longCentroidID "5_3_235"
    paralog 0
    mergedDNA 1
    name "group_5031"
    genomeIDs "0;1;2;3;4;5;6;7;8;9;10;11;12;13;14;15;16;17;18;19;20;21;22;23;24;25;26;27;28;29;30;31;32;33;34;35;36;37;38;39;40;41;42;43;44;45;46"
    geneIDs "31_0_320;13_0_385;16_2_46;25_12_33;43_0_330;10_1_384;24_2_85;44_0_444;6_2_49;11_1_29;7_6_137;9_0_411;4_0_385;29_3_167;20_0_492;3_0_385;32_0_417;38_0_392;41_0_699;14_2_385;42_1_97;2_0_910;1_2_120;36_0_444;45_0_444;21_0_1348;34_0_444;30_4_30;19_22_33;22_1_452;39_0_699;37_0_323;12_0_388;40_0_392;33_0_699;8_1_43;28_0_169;15_0_385;23_17_4;18_10_47;0_22_42;46_0_203;5_3_235;17_0_840;35_0_386;26_refound_254;27_0_0"
    degrees 2
  ]
  node [
    id 6358
    label "19051"
    size 47
    centroid "22_4_87;18_3_246;0_1_193;7_9_71"
    maxLenId 3
    members 0
    members 1
    members 2
    members 3
    members 4
    members 5
    members 6
    members 7
    members 8
    members 9
    members 10
    members 11
    members 12
    members 13
    members 14
    members 15
    members 16
    members 17
    members 18
    members 19
    members 20
    members 21
    members 22
    members 23
    members 24
    members 25
    members 26
    members 27
    members 28
    members 29
    members 30
    members 31
    members 32
    members 33
    members 34
    members 35
    members 36
    members 37
    members 38
    members 39
    members 40
    members 41
    members 42
    members 43
    members 44
    members 45
    members 46
    seqIDs "43_2_19"
    seqIDs "22_4_87"
    seqIDs "25_4_131"
    seqIDs "42_3_71"
    seqIDs "37_6_39"
    seqIDs "45_4_77"
    seqIDs "3_6_24"
    seqIDs "8_3_220"
    seqIDs "0_1_193"
    seqIDs "24_7_86"
    seqIDs "27_1_34"
    seqIDs "17_2_86"
    seqIDs "23_5_74"
    seqIDs "18_3_246"
    seqIDs "21_0_93"
    seqIDs "6_4_72"
    seqIDs "11_6_86"
    seqIDs "20_6_86"
    seqIDs "30_2_319"
    seqIDs "16_4_86"
    seqIDs "26_1_71"
    seqIDs "10_6_71"
    seqIDs "35_4_241"
    seqIDs "29_10_39"
    seqIDs "14_4_86"
    seqIDs "9_9_45"
    seqIDs "34_2_332"
    seqIDs "15_4_86"
    seqIDs "31_2_332"
    seqIDs "39_2_77"
    seqIDs "38_3_71"
    seqIDs "28_1_53"
    seqIDs "19_3_71"
    seqIDs "44_2_332"
    seqIDs "2_3_72"
    seqIDs "46_5_86"
    seqIDs "7_9_71"
    seqIDs "1_4_86"
    seqIDs "36_6_77"
    seqIDs "5_4_72"
    seqIDs "33_2_185"
    seqIDs "41_2_77"
    seqIDs "12_4_106"
    seqIDs "4_3_86"
    seqIDs "13_4_86"
    seqIDs "32_2_332"
    seqIDs "40_2_263"
    hasEnd 0
    protein "VSDRDSEARSDRGDAVHRDRVVAGAALFNEGHPLAARHVWGAAGASIDDGGGEDAERPEDAERLLRGLTATATATHRAADGDEPGASERAADAVTALTADSDSLGVAMTPVRGWAERLAEAPEATGPATPPRIRVDGETPTFGDLSLGAVGLAVPALAATGEPGDAATLATAAEFASAERGTGRTKFAELLLAYLRTPDARPQVAARLGDHVEREERKRRDVEDLF;VSDRDSEGRSDRGDAVHRDRVVAGAALFNERHPLAARHVWEAAGASIDDGGGEDAERPEDAERLLRGLTATATATHRAADGDEPGASERAADAVTALTADSDSLGVAMAPVREWAERLAEAPEATGPATPPRIRVDGETPTFGDLSLGAAGLAVPALAATGEPGDAATLATAAEFASAERGTGRTEFAELLLAYLRTPDARPQVAARLGDHVEREERKRRDVEDLF;VSDRDSEARSDRGDAVHRDRVVAGATLFNEGHPLAARHVWEAAGASIDDGGGEDAERPEDAERLLRGLTATATATHRAADGDELGASERAADAVTALTADSDSLGVAMAPVREWAERLAEAPEATGPATPPRIRVDGETPTFGDLSLGAVGLAVPALAATGEPGDAATLATAAEFASAERGTGRTKFAELLLAYLRTPDARPQVAARLGDHVEREERKRRDVEDLF;VSDRDSEARSDRGDAVHRDRVVAGAALFNEGHPLAARHVWEAAGASIDDGGGEDAERPEDAERLLRGLTATATATHRATDGDEPGASERAADAVTALTADSDSLGVAMAPVREWAERLAEAPEATGPATPPRIRVDGETPTFGDLSLEAVGLAVPALAATGEPGDAATLATAAEFASAERGTGRTEFAELLLAYLRTPDARPQVAARLGDHVEREERKRRDVEDLF"
    dna "GTGAGCGACCGCGACTCGGAGGCACGGAGCGACCGCGGGGACGCCGTCCATCGCGATCGCGTCGTCGCCGGCGCCGCGCTGTTCAACGAGGGGCACCCCCTCGCGGCGCGTCATGTCTGGGGAGCGGCGGGGGCGTCGATCGATGACGGCGGCGGGGAAGACGCAGAGCGACCGGAGGACGCCGAGCGACTGCTTCGGGGGCTGACCGCGACCGCGACGGCGACGCACCGCGCGGCCGACGGCGACGAGCCGGGCGCTTCCGAGCGCGCGGCGGACGCCGTCACGGCGCTGACGGCGGACTCCGACTCGCTGGGGGTCGCGATGACCCCCGTCCGGGGGTGGGCTGAGCGGCTCGCCGAGGCGCCAGAGGCGACGGGGCCGGCGACGCCGCCGCGGATCCGCGTCGACGGCGAGACGCCGACGTTCGGCGATCTGTCGCTCGGGGCGGTGGGTCTCGCGGTGCCGGCGCTCGCGGCGACGGGCGAGCCGGGCGACGCGGCGACGCTCGCGACCGCGGCCGAGTTCGCGTCCGCGGAGCGCGGGACCGGGCGGACCAAGTTCGCCGAACTGCTGCTCGCGTACCTGCGGACGCCGGACGCGCGGCCGCAGGTGGCCGCGCGACTGGGCGACCACGTGGAGCGAGAAGAGCGGAAGCGGCGGGACGTGGAGGACCTGTTCTAG;GTGAGCGACCGCGACTCGGAGGGACGGAGCGACCGCGGGGACGCCGTCCATCGCGATCGCGTCGTCGCCGGCGCCGCGCTGTTCAACGAGAGACATCCCCTCGCGGCGCGTCACGTCTGGGAAGCGGCGGGGGCGTCGATCGATGACGGCGGCGGGGAAGACGCAGAGCGACCGGAGGACGCCGAGCGACTGCTTCGGGGGCTGACCGCGACCGCGACGGCGACGCACCGCGCGGCCGACGGCGACGAGCCGGGCGCTTCCGAGCGCGCGGCGGACGCCGTCACGGCGCTGACGGCGGACTCCGACTCGCTGGGGGTCGCGATGGCCCCCGTCCGGGAGTGGGCTGAGCGGCTCGCCGAGGCGCCAGAGGCGACGGGGCCGGCGACGCCGCCGCGGATCCGCGTCGACGGCGAGACGCCGACGTTCGGCGATCTGTCGCTCGGGGCGGCGGGTCTCGCGGTGCCGGCGCTCGCGGCGACGGGCGAGCCGGGCGACGCGGCGACGCTCGCGACCGCGGCCGAGTTCGCGTCCGCGGAGCGCGGGACCGGGCGGACCGAGTTCGCCGAACTGCTGCTCGCGTACCTGCGGACGCCGGACGCGCGGCCGCAGGTGGCCGCGCGACTGGGCGACCACGTGGAGCGAGAAGAGCGGAAGCGGCGGGACGTCGAGGACCTGTTCTAG;GTGAGCGACCGCGACTCGGAGGCACGGAGCGACCGCGGGGACGCCGTCCATCGCGATCGCGTCGTCGCCGGCGCCACGCTGTTCAACGAGGGGCACCCCCTCGCGGCGCGTCACGTCTGGGAAGCGGCGGGGGCGTCGATCGATGACGGCGGCGGGGAAGACGCAGAGCGACCGGAGGACGCCGAGCGACTGCTTCGGGGGCTGACCGCGACCGCGACGGCGACGCACCGCGCGGCCGACGGCGACGAGCTGGGCGCTTCCGAGCGCGCGGCGGACGCCGTCACGGCGCTGACGGCGGACTCCGACTCGCTGGGGGTCGCGATGGCCCCCGTCCGGGAGTGGGCTGAGCGGCTCGCCGAGGCGCCAGAGGCGACGGGGCCGGCGACGCCGCCGCGGATCCGCGTCGACGGCGAGACGCCGACGTTCGGCGATCTGTCGCTCGGGGCGGTGGGTCTCGCGGTGCCGGCGCTCGCGGCGACGGGCGAGCCGGGCGACGCAGCGACGCTCGCGACCGCGGCCGAGTTCGCGTCCGCGGAGCGCGGGACCGGGCGGACCAAGTTCGCCGAACTGCTGCTCGCGTACCTGCGGACGCCGGACGCGCGGCCGCAGGTGGCCGCGCGACTGGGAGACCACGTGGAGCGAGAAGAGCGGAAGCGGCGGGACGTGGAGGACCTGTTCTAG;GTGAGCGACCGCGACTCGGAGGCACGGAGCGACCGCGGGGACGCCGTCCATCGCGATCGCGTCGTCGCCGGCGCCGCGCTGTTCAACGAGGGGCATCCCCTCGCGGCGCGTCACGTCTGGGAAGCGGCGGGGGCGTCGATCGATGACGGCGGCGGGGAAGACGCAGAGCGACCGGAGGACGCCGAGCGACTGCTTCGGGGGCTGACCGCAACCGCGACGGCGACGCACCGCGCGACCGACGGCGACGAGCCGGGCGCTTCCGAGCGCGCGGCGGACGCCGTCACGGCGCTGACGGCGGACTCCGACTCGCTGGGGGTCGCGATGGCCCCCGTCCGGGAGTGGGCTGAGCGGCTCGCCGAGGCGCCAGAGGCGACGGGGCCGGCGACGCCGCCGCGGATTCGCGTCGACGGCGAGACGCCGACGTTCGGCGATCTGTCGCTCGAGGCGGTGGGTCTCGCGGTGCCGGCGCTCGCGGCGACGGGCGAGCCGGGCGACGCGGCGACGCTCGCGACCGCGGCCGAGTTCGCGTCCGCGGAGCGCGGGACCGGGCGGACCGAGTTCGCCGAACTGCTGCTCGCGTACCTGCGGACGCCGGACGCGCGGCCGCAGGTGGCCGCGCGACTGGGCGACCACGTGGAGCGAGAAGAGCGGAAGCGGCGGGACGTCGAGGACCTGTTCTAG"
    annotation ""
    description "hypothetical protein"
    lengths 681
    lengths 681
    lengths 681
    lengths 681
    lengths 681
    lengths 681
    lengths 681
    lengths 681
    lengths 681
    lengths 681
    lengths 681
    lengths 681
    lengths 681
    lengths 681
    lengths 681
    lengths 681
    lengths 681
    lengths 681
    lengths 681
    lengths 681
    lengths 681
    lengths 681
    lengths 681
    lengths 681
    lengths 681
    lengths 681
    lengths 681
    lengths 681
    lengths 681
    lengths 681
    lengths 681
    lengths 681
    lengths 681
    lengths 681
    lengths 681
    lengths 681
    lengths 681
    lengths 681
    lengths 681
    lengths 681
    lengths 681
    lengths 681
    lengths 681
    lengths 681
    lengths 681
    lengths 681
    lengths 681
    longCentroidID 681
    longCentroidID "7_9_71"
    paralog 0
    mergedDNA 1
    name "group_5032"
    genomeIDs "0;1;2;3;4;5;6;7;8;9;10;11;12;13;14;15;16;17;18;19;20;21;22;23;24;25;26;27;28;29;30;31;32;33;34;35;36;37;38;39;40;41;42;43;44;45;46"
    geneIDs "43_2_19;22_4_87;25_4_131;42_3_71;37_6_39;45_4_77;3_6_24;8_3_220;0_1_193;24_7_86;27_1_34;17_2_86;23_5_74;18_3_246;21_0_93;6_4_72;11_6_86;20_6_86;30_2_319;16_4_86;26_1_71;10_6_71;35_4_241;29_10_39;14_4_86;9_9_45;34_2_332;15_4_86;31_2_332;39_2_77;38_3_71;28_1_53;19_3_71;44_2_332;2_3_72;46_5_86;7_9_71;1_4_86;36_6_77;5_4_72;33_2_185;41_2_77;12_4_106;4_3_86;13_4_86;32_2_332;40_2_263"
    degrees 2
  ]
  node [
    id 6359
    label "19052"
    size 41
    centroid "5_0_1062;0_20_39"
    maxLenId 1
    members 0
    members 1
    members 2
    members 3
    members 4
    members 5
    members 6
    members 7
    members 8
    members 9
    members 10
    members 11
    members 12
    members 13
    members 14
    members 15
    members 17
    members 18
    members 20
    members 22
    members 23
    members 24
    members 27
    members 28
    members 30
    members 31
    members 32
    members 33
    members 34
    members 35
    members 36
    members 37
    members 38
    members 39
    members 40
    members 41
    members 42
    members 43
    members 44
    members 45
    members 46
    seqIDs "27_5_13"
    seqIDs "3_19_17"
    seqIDs "39_13_28"
    seqIDs "15_7_4"
    seqIDs "22_40_3"
    seqIDs "41_13_28"
    seqIDs "14_10_33"
    seqIDs "37_16_23"
    seqIDs "12_11_29"
    seqIDs "0_20_39"
    seqIDs "34_15_3"
    seqIDs "1_10_20"
    seqIDs "7_19_19"
    seqIDs "10_14_11"
    seqIDs "28_4_7"
    seqIDs "8_15_16"
    seqIDs "6_10_20"
    seqIDs "23_18_24"
    seqIDs "9_24_22"
    seqIDs "42_11_19"
    seqIDs "33_16_3"
    seqIDs "4_9_17"
    seqIDs "35_14_8"
    seqIDs "17_4_62"
    seqIDs "5_0_1062"
    seqIDs "32_17_28"
    seqIDs "13_6_21"
    seqIDs "31_15_28"
    seqIDs "46_12_54"
    seqIDs "11_13_40"
    seqIDs "44_12_28"
    seqIDs "18_30_9"
    seqIDs "20_4_82"
    seqIDs "36_15_3"
    seqIDs "30_9_36"
    seqIDs "38_10_16"
    seqIDs "45_15_3"
    seqIDs "24_16_0"
    seqIDs "2_9_17"
    seqIDs "43_14_28"
    seqIDs "40_9_24"
    hasEnd 1
    protein "METEIGDDENKEKQTGGTPTSSASQSPIGRRRFLQATGAGTAVALAGCSGGGGDSGPVTLGAAYILSGFASLYGEEAERGIEFAQSRINDNGGIDGREVDVIVRDTEASGDTAIQQIRSLVQEDNVDGLFGLDSSGVAQAVAPQISQLQVPFMITHAATPFVTSPQGEHEDSVGNEYVFRDSNSLAQDVYGAARVAEELDATEWATIGPDYAFGYETWDYFQAYCDGLGVEAEFTAEQFPALATSDYTPFISSILDADPDAVLTPLWGADLTTFIGQAEDAGWFDQIDHTLFSVGMGTDYPSDGSPLPEGEYASTRYDPFVPDSETNNSFREAYYEEYGTLPTYNAEGAYRALYLYKDAIESAGSTEASALVDEFTGMEHSGPVGEYQFSETNQATVASVWGTVTYDDEWESNVLDPVN;METEIGDDENKEKQTGETPTSSASQSPIGRRRFLQATGAGTAVALAGCSGGGGDSGPVTLGAAYILSGFASLYGEEAERGIEFAQSRINDNGGIDGREVDVIVRDTEASGDTAIQQIRSLVQEDNVDGLFGLDSSGVAQAVAPQISQLQVPFMITHAATPFVTSPQGEHEDSVGNEYVFRDSNSLAQDVYGAARVAEELDATEWATIGPDYAFGYETWDYFQAYCDGLGVEAEFTAEQFPALATSDYTPFISSILDADPDAVLTPLWGADLTTFIGQAEDAGWFDQIDHTLFSVGMGTDYPSDGSPLPEGEYASTRYDPFVPDSETNNSFREAYYEEYGTLPTYNAEGAYRALYLYKDAIESAGSTEASALVDEFTGMEHSGPVGEYQFSETNQATVASVWGTVTYDDEWESNVLDPVNRYEAGPDVLSEALGDSDLPTGI"
    dna "ATGGAAACCGAAATTGGGGATGACGAAAACAAGGAAAAGCAGACTGGGGGTACACCGACGAGTTCAGCAAGTCAATCGCCGATTGGGCGGCGACGGTTCCTACAGGCGACCGGTGCGGGGACGGCGGTCGCACTCGCCGGCTGTTCAGGCGGTGGTGGCGACAGTGGGCCCGTAACGCTCGGTGCCGCATACATCCTCTCAGGGTTCGCCTCGTTGTACGGCGAAGAGGCAGAACGGGGAATTGAGTTTGCGCAGTCGCGGATCAATGACAACGGCGGTATCGACGGGCGGGAGGTCGATGTGATTGTCCGTGACACCGAAGCAAGCGGAGACACGGCAATCCAGCAGATCCGTAGTCTTGTCCAAGAGGACAACGTCGACGGACTGTTTGGGCTCGACTCGAGTGGCGTTGCGCAGGCAGTTGCGCCACAAATCTCCCAACTTCAGGTCCCGTTCATGATCACGCACGCGGCAACCCCGTTCGTCACCTCGCCGCAGGGTGAACATGAAGACTCCGTTGGGAACGAGTACGTGTTCCGCGATTCCAACAGTCTCGCACAAGACGTGTACGGCGCAGCGCGTGTTGCCGAGGAACTCGATGCCACCGAATGGGCCACTATTGGGCCAGACTACGCCTTCGGGTACGAGACGTGGGATTACTTCCAGGCCTATTGTGACGGACTCGGTGTCGAGGCTGAGTTCACGGCCGAGCAGTTCCCGGCGCTGGCGACGAGTGACTACACGCCATTTATTAGCTCCATCCTCGACGCCGACCCTGACGCGGTACTCACCCCACTGTGGGGGGCTGACCTCACAACGTTCATCGGGCAGGCTGAGGACGCCGGCTGGTTCGACCAGATCGACCACACGCTGTTCAGTGTCGGGATGGGGACGGACTACCCCAGCGACGGCAGCCCCCTCCCGGAGGGAGAGTACGCATCCACCCGGTATGATCCGTTCGTCCCTGACTCAGAGACGAACAACTCGTTCCGTGAGGCGTACTACGAGGAGTACGGCACGCTCCCAACGTACAATGCCGAGGGAGCATACCGCGCGCTCTATCTGTACAAAGACGCGATCGAATCAGCCGGTAGCACAGAGGCCAGCGCGCTCGTCGACGAATTCACCGGCATGGAGCACTCGGGCCCAGTCGGTGAGTACCAGTTCAGCGAGACAAACCAAGCGACGGTCGCGTCAGTCTGGGGCACCGTCACATATGACGATGAGTGGGAAAGTAACGTCCTCGACCCGGTGAACTGA;ATGGAAACCGAAATTGGGGATGACGAAAACAAGGAAAAGCAGACTGGGGAGACACCGACGAGTTCAGCAAGTCAATCGCCGATTGGGCGGCGACGGTTCCTACAGGCGACCGGTGCGGGGACGGCGGTCGCACTCGCCGGCTGTTCAGGCGGTGGTGGCGACAGTGGGCCCGTAACGCTCGGTGCCGCATACATCCTCTCAGGGTTCGCCTCGTTGTACGGCGAAGAGGCAGAACGGGGAATTGAGTTTGCGCAGTCGCGGATCAATGACAACGGCGGTATCGACGGGCGGGAGGTCGATGTGATTGTCCGTGACACCGAAGCAAGCGGAGACACGGCAATCCAGCAGATCCGTAGTCTTGTCCAAGAGGACAACGTCGACGGACTGTTTGGGCTCGACTCGAGTGGCGTTGCGCAGGCAGTTGCGCCACAAATCTCCCAACTTCAGGTCCCGTTCATGATCACGCACGCGGCAACCCCGTTCGTCACCTCGCCGCAGGGTGAACATGAAGACTCCGTTGGGAACGAGTACGTGTTCCGCGATTCCAACAGTCTCGCACAAGACGTGTACGGCGCAGCGCGTGTTGCCGAGGAACTCGATGCCACCGAATGGGCCACTATTGGGCCAGACTACGCCTTCGGGTACGAGACGTGGGATTACTTCCAGGCCTATTGTGACGGACTCGGTGTCGAGGCTGAGTTCACGGCCGAGCAGTTCCCGGCGCTGGCGACGAGTGACTACACGCCATTTATTAGCTCCATCCTCGACGCCGACCCTGACGCGGTACTCACCCCACTGTGGGGGGCTGACCTCACAACGTTCATCGGGCAGGCTGAGGACGCCGGCTGGTTCGACCAGATCGACCACACGCTGTTCAGTGTCGGGATGGGGACGGACTACCCCAGCGACGGCAGCCCCCTCCCGGAGGGAGAGTACGCATCCACCCGGTATGATCCGTTCGTCCCTGACTCAGAGACGAACAACTCGTTCCGTGAGGCGTACTACGAGGAGTACGGCACGCTCCCAACGTACAATGCCGAGGGAGCATACCGCGCGCTCTATCTGTACAAAGACGCGATCGAATCAGCCGGTAGCACAGAGGCCAGCGCGCTCGTCGACGAATTCACCGGCATGGAGCACTCGGGCCCAGTCGGTGAGTACCAGTTCAGCGAGACAAACCAAGCGACGGTCGCGTCAGTCTGGGGCACCGTCACATATGACGATGAGTGGGAAAGTAACGTCCTCGACCCGGTGAACCGATACGAGGCGGGTCCCGACGTGCTGTCGGAAGCACTCGGCGACTCTGACCTGCCGACGGGTATCTAA"
    annotation ""
    description "hypothetical protein"
    lengths 1260
    lengths 1326
    lengths 1326
    lengths 1326
    lengths 1326
    lengths 1326
    lengths 1326
    lengths 1326
    lengths 1326
    lengths 1326
    lengths 1326
    lengths 1326
    lengths 1326
    lengths 1326
    lengths 1326
    lengths 1326
    lengths 1326
    lengths 1326
    lengths 1326
    lengths 1326
    lengths 1326
    lengths 1326
    lengths 1326
    lengths 1326
    lengths 1326
    lengths 1326
    lengths 1326
    lengths 1326
    lengths 1326
    lengths 1326
    lengths 1326
    lengths 1326
    lengths 1326
    lengths 1326
    lengths 1326
    lengths 1326
    lengths 1326
    lengths 1326
    lengths 1326
    lengths 1326
    lengths 1326
    longCentroidID 1326
    longCentroidID "0_20_39"
    paralog 0
    mergedDNA 1
    name "group_5033"
    genomeIDs "0;1;2;3;4;5;6;7;8;9;10;11;12;13;14;15;17;18;20;22;23;24;27;28;30;31;32;33;34;35;36;37;38;39;40;41;42;43;44;45;46"
    geneIDs "27_5_13;3_19_17;39_13_28;15_7_4;22_40_3;41_13_28;14_10_33;37_16_23;12_11_29;0_20_39;34_15_3;1_10_20;7_19_19;10_14_11;28_4_7;8_15_16;6_10_20;23_18_24;9_24_22;42_11_19;33_16_3;4_9_17;35_14_8;17_4_62;5_0_1062;32_17_28;13_6_21;31_15_28;46_12_54;11_13_40;44_12_28;18_30_9;20_4_82;36_15_3;30_9_36;38_10_16;45_15_3;24_16_0;2_9_17;43_14_28;40_9_24"
    degrees 2
  ]
  node [
    id 6360
    label "19053"
    size 3
    centroid "5_0_870;13_7_115"
    maxLenId 1
    members 5
    members 13
    members 46
    seqIDs "5_0_870"
    seqIDs "13_7_115"
    seqIDs "46_3_90"
    hasEnd 0
    protein "MIRNFIVVVSSQMASNSKQLPNRGIVAKSSDSS;MIRNFIVVVSSQVASNSKQLPNRGIVAKSSDSS"
    dna "ATGATCAGGAACTTCATTGTCGTCGTCAGCAGCCAGATGGCGAGCAACAGCAAGCAACTCCCGAATCGCGGGATCGTCGCCAAATCCAGTGATAGTAGCTGA;ATGATCAGGAACTTCATTGTCGTCGTCAGCAGCCAGGTGGCGAGCAACAGCAAGCAACTCCCTAATCGCGGGATCGTCGCCAAATCCAGTGATAGTAGCTGA"
    annotation ""
    description "hypothetical protein"
    lengths 102
    lengths 102
    lengths 102
    longCentroidID 102
    longCentroidID "5_0_870"
    paralog 0
    mergedDNA 1
    name "group_5034"
    genomeIDs "5;13;46"
    geneIDs "5_0_870;13_7_115;46_3_90"
    degrees 2
  ]
  node [
    id 6361
    label "19055"
    size 47
    centroid "0_6_149;1_0_614"
    maxLenId 0
    members 0
    members 1
    members 2
    members 3
    members 4
    members 5
    members 6
    members 7
    members 8
    members 9
    members 10
    members 11
    members 12
    members 13
    members 14
    members 15
    members 16
    members 17
    members 18
    members 19
    members 20
    members 21
    members 22
    members 23
    members 24
    members 25
    members 26
    members 27
    members 28
    members 29
    members 30
    members 31
    members 32
    members 33
    members 34
    members 35
    members 36
    members 37
    members 38
    members 39
    members 40
    members 41
    members 42
    members 43
    members 44
    members 45
    members 46
    seqIDs "28_5_148"
    seqIDs "13_1_86"
    seqIDs "44_1_614"
    seqIDs "9_7_117"
    seqIDs "46_7_13"
    seqIDs "2_1_567"
    seqIDs "29_1_217"
    seqIDs "11_7_26"
    seqIDs "40_1_537"
    seqIDs "7_0_18"
    seqIDs "37_2_406"
    seqIDs "22_0_378"
    seqIDs "25_7_15"
    seqIDs "31_1_614"
    seqIDs "38_1_537"
    seqIDs "34_1_614"
    seqIDs "12_2_408"
    seqIDs "10_8_26"
    seqIDs "36_1_176"
    seqIDs "14_0_567"
    seqIDs "23_0_351"
    seqIDs "21_0_2307"
    seqIDs "20_1_364"
    seqIDs "27_2_3"
    seqIDs "24_0_626"
    seqIDs "0_6_149"
    seqIDs "43_1_176"
    seqIDs "45_1_176"
    seqIDs "6_0_567"
    seqIDs "15_1_562"
    seqIDs "32_1_365"
    seqIDs "18_2_15"
    seqIDs "39_1_465"
    seqIDs "8_0_546"
    seqIDs "42_0_537"
    seqIDs "33_1_176"
    seqIDs "17_1_566"
    seqIDs "41_1_465"
    seqIDs "4_1_567"
    seqIDs "1_0_614"
    seqIDs "16_0_696"
    seqIDs "5_0_512"
    seqIDs "30_0_424"
    seqIDs "3_2_111"
    seqIDs "26_5_15"
    seqIDs "19_32_7"
    seqIDs "35_2_56"
    hasEnd 0
    protein "VSEDEGGRPRVAVFRPDDERIEAAVELLRSLGAEPVADPMLEVEPTGAVPAAAPLVVFTSKTGVELAAEAGWEPGDADLAAIGPTTAAAARDAGWTVAVVPEEYTSAGLVAALEPRVAGERVTVARSDHGSDVLLDGLREAGAEVTETVLYRLARPAAAGDSAELAAAGDLDAAAFTSSLTVDHFLAAAADRGVEEAARAGLGDAVVGAIGPPTAETAADRGVDVDVVPDAASFESLAAAVVDAAGKASTAASGDGPR;VAVFRPDDERIEAAVELLRSLGAEPVADPMLEVEPTGAVPAAAPLVVFTSKTGVELAAEAGWEPGDADLAAIGPTTAAAARDAGWTVAVVPEEYTSAGLVAALEPRVAGERVTVARSDHGSDVLLDGLREAGAEVTETVLYRLARPAAAGDSAELAAAGDLDAAAFTSSLTVDHFLAAAADRGVEEAARAGLGDAVVGAIGPPTAETAADRGVDVDVVPDAASFESLAAAVVDAAGKASTAASGDGPR"
    dna "GTGAGCGAAGACGAGGGTGGCCGCCCGCGCGTGGCCGTCTTCCGGCCGGACGACGAGCGGATCGAGGCGGCCGTCGAGCTGCTCCGGTCGCTCGGCGCGGAGCCGGTCGCCGACCCGATGCTCGAAGTCGAGCCGACGGGCGCCGTCCCCGCCGCCGCGCCGCTCGTCGTGTTCACGAGCAAGACCGGCGTCGAACTGGCCGCCGAGGCGGGCTGGGAGCCGGGGGACGCCGACCTCGCTGCCATCGGCCCGACGACCGCCGCGGCCGCCCGCGACGCGGGGTGGACGGTCGCCGTCGTCCCGGAAGAGTACACCTCCGCGGGCCTCGTCGCGGCGCTCGAACCGCGGGTCGCGGGCGAGCGCGTGACGGTCGCCCGCTCCGATCACGGCAGCGACGTCCTCCTCGACGGGCTCCGCGAGGCCGGCGCCGAGGTGACCGAGACCGTCCTGTATCGGCTCGCGCGGCCGGCCGCCGCGGGGGACTCCGCGGAGCTGGCCGCCGCGGGCGACCTCGACGCGGCGGCGTTCACCTCCTCGCTCACGGTCGACCACTTCCTCGCGGCGGCCGCCGACCGCGGGGTCGAGGAGGCGGCGCGCGCCGGACTGGGGGACGCGGTCGTCGGCGCCATCGGCCCGCCGACGGCCGAGACCGCGGCCGACCGCGGCGTCGACGTCGACGTCGTTCCCGACGCGGCGTCGTTCGAGTCGCTCGCGGCCGCGGTCGTCGACGCGGCCGGCAAAGCGTCGACCGCCGCGTCCGGCGACGGTCCGCGCTGA;GTGGCCGTCTTCCGGCCGGACGACGAGCGGATCGAGGCGGCCGTCGAGCTGCTCCGGTCGCTCGGCGCGGAGCCGGTCGCCGACCCGATGCTCGAGGTCGAGCCGACGGGCGCCGTCCCCGCCGCCGCGCCGCTCGTCGTGTTCACGAGCAAGACCGGCGTCGAACTGGCCGCCGAGGCGGGCTGGGAGCCGGGGGACGCCGACCTCGCGGCCATCGGCCCGACGACCGCCGCGGCCGCCCGCGACGCGGGGTGGACGGTCGCCGTCGTCCCGGAAGAGTACACCTCCGCGGGCCTCGTCGCGGCGCTCGAACCGCGCGTCGCGGGCGAGCGCGTGACGGTCGCCCGCTCCGATCACGGCAGCGACGTCCTCCTCGACGGGCTCCGCGAGGCCGGCGCCGAGGTGACCGAGACCGTCCTGTATCGGCTCGCGCGGCCGGCCGCCGCGGGCGACTCCGCGGAGCTGGCCGCCGCGGGCGACCTCGACGCGGCGGCGTTCACCTCCTCGCTCACGGTCGACCACTTCCTCGCGGCGGCCGCCGACCGCGGGGTCGAGGAGGCGGCGCGCGCCGGACTGGGGGACGCGGTCGTCGGCGCCATCGGCCCGCCGACGGCCGAGACCGCGGCCGACCGCGGCGTCGACGTCGACGTCGTTCCCGACGCGGCGTCGTTCGAGTCGCTCGCGGCCGCGGTCGTCGACGCGGCCGGCAAAGCGTCGACCGCCGCGTCCGGCGACGGTCCGCGCTGA"
    annotation ""
    description "hypothetical protein"
    lengths 777
    lengths 777
    lengths 777
    lengths 777
    lengths 777
    lengths 777
    lengths 777
    lengths 777
    lengths 777
    lengths 777
    lengths 777
    lengths 777
    lengths 777
    lengths 777
    lengths 777
    lengths 777
    lengths 777
    lengths 777
    lengths 777
    lengths 777
    lengths 777
    lengths 777
    lengths 747
    lengths 747
    lengths 747
    lengths 747
    lengths 747
    lengths 747
    lengths 747
    lengths 747
    lengths 747
    lengths 747
    lengths 747
    lengths 747
    lengths 747
    lengths 747
    lengths 747
    lengths 747
    lengths 747
    lengths 747
    lengths 747
    lengths 747
    lengths 747
    lengths 747
    lengths 747
    lengths 747
    lengths 747
    longCentroidID 777
    longCentroidID "0_6_149"
    paralog 0
    mergedDNA 1
    name "group_5035"
    genomeIDs "0;1;2;3;4;5;6;7;8;9;10;11;12;13;14;15;16;17;18;19;20;21;22;23;24;25;26;27;28;29;30;31;32;33;34;35;36;37;38;39;40;41;42;43;44;45;46"
    geneIDs "28_5_148;13_1_86;44_1_614;9_7_117;46_7_13;2_1_567;29_1_217;11_7_26;40_1_537;7_0_18;37_2_406;22_0_378;25_7_15;31_1_614;38_1_537;34_1_614;12_2_408;10_8_26;36_1_176;14_0_567;23_0_351;21_0_2307;20_1_364;27_2_3;24_0_626;0_6_149;43_1_176;45_1_176;6_0_567;15_1_562;32_1_365;18_2_15;39_1_465;8_0_546;42_0_537;33_1_176;17_1_566;41_1_465;4_1_567;1_0_614;16_0_696;5_0_512;30_0_424;3_2_111;26_5_15;19_32_7;35_2_56"
    degrees 2
  ]
  node [
    id 6362
    label "19058"
    size 47
    centroid "24_3_193;0_10_6"
    maxLenId 1
    members 0
    members 1
    members 2
    members 3
    members 4
    members 5
    members 6
    members 7
    members 8
    members 9
    members 10
    members 11
    members 12
    members 13
    members 14
    members 15
    members 16
    members 17
    members 18
    members 19
    members 20
    members 21
    members 22
    members 23
    members 24
    members 25
    members 26
    members 27
    members 28
    members 29
    members 30
    members 31
    members 32
    members 33
    members 34
    members 35
    members 36
    members 37
    members 38
    members 39
    members 40
    members 41
    members 42
    members 43
    members 44
    members 45
    members 46
    seqIDs "26_2_155"
    seqIDs "10_4_126"
    seqIDs "31_3_126"
    seqIDs "22_0_725"
    seqIDs "28_7_19"
    seqIDs "36_4_62"
    seqIDs "46_1_239"
    seqIDs "34_3_126"
    seqIDs "9_14_21"
    seqIDs "40_1_239"
    seqIDs "43_3_126"
    seqIDs "8_0_246"
    seqIDs "23_4_29"
    seqIDs "7_2_92"
    seqIDs "39_3_126"
    seqIDs "11_3_148"
    seqIDs "0_10_6"
    seqIDs "32_5_126"
    seqIDs "37_3_103"
    seqIDs "33_3_126"
    seqIDs "17_1_259"
    seqIDs "14_0_258"
    seqIDs "12_3_100"
    seqIDs "21_0_1990"
    seqIDs "1_0_923"
    seqIDs "15_1_253"
    seqIDs "16_0_1000"
    seqIDs "27_7_155"
    seqIDs "38_1_239"
    seqIDs "4_1_258"
    seqIDs "3_1_217"
    seqIDs "2_1_258"
    seqIDs "18_0_287"
    seqIDs "5_0_202"
    seqIDs "35_3_103"
    seqIDs "29_40_17"
    seqIDs "45_5_61"
    seqIDs "44_3_61"
    seqIDs "13_3_155"
    seqIDs "6_0_258"
    seqIDs "41_3_126"
    seqIDs "20_5_29"
    seqIDs "25_0_268"
    seqIDs "19_4_57"
    seqIDs "24_3_193"
    seqIDs "42_0_239"
    seqIDs "30_1_253"
    hasEnd 0
    protein "VTLAAPGRLAEVDVSREVVERALSRELRDRPVTEGEAVHVERLGGLRFVVARTDPAGTVRITASTDVSVEYKDGAGSAGDRADASAAPGSDRASGPANPGTETPGDDGRPKGGSPPEEHTAGATYEDIGGLDEELELVRETIELPLSEPEVFTRLGVDPPKGVLLHGPPGTGKTLIARAVANEVDATFITVDGPEIMSKYKGESEERLREVFERASDDAPAIVFFDEIDSIAGKRDDGGDVENRVVGQLLSLMDGLDARGDVIVIGATNRVDTIDPALRRGGRFDREIEIGVPGESGRRQILDVHTRRMPLADDVDLDRIAGRTHGFVGADIEGLSQEAAMTALRRARESDSRALNDVTVTKADFEAAHANVEPSAMREYVAEQPTTDFADVGGLDDAKGELERAVTWPLSYGPLFDAAGADPPTGVLLYGPPGTGKTLLARAIAGESGVNFIQVAGPELLDRYVGESEKAVRELFDRARQAAPAIVFFDEIDAVATDRDAAGGDGSGVGERVVSQLLTELDRASDNPNLVVLAATNRRDALDPALLRPGRLETHVEVPEPDREARRKILEVHTRGKPLTDEVDLERVADETEGFSGAEIASLSRAAAMRAIERVADEHGEAANDHADEVGITGEDFDAALESVRPESV;MNDTAGLRLTVRAAEKRDAGRGIARLPESARKRLALLSGDTVEVRGERTAVAKVWPGGPDAAEGSVLIDADTRANAGVKVGDTVTIAAVDVADADRVTLAAPGRLAEVDVSREVVERALSRELRDRPVTEGEAVHVERLGGLRFVVARTDPAGTVRITASTDVSVEYKDGAGSAGDHADASAAPGSDRASGPANPGTETPGDDGRPKGGSPPEEHTAGATYEDIGGLDEELELVRETIELPLSEPEVFTRLGVDPPKGVLLHGPPGTGKTLIARAVANEVDATFITVDGPEIMSKYKGESEERLREVFERASDDAPAIVFFDEIDSIAGKRDDGGDVENRVVGQLLSLMDGLDARGDVIVIGATNRVDTIDPALRRGGRFDREIEIGVPGESGRRQILDVHTRRMPLADDVDLDRIAGRTHGFVGADIEGLSQEAAMTALRRARESDSRALNDVTVTKADFEAAHANVEPSAMREYVAEQPTTDFADVGGLDDAKGELERAVTWPLSYGPLFDAAGADPPTGVLLYGPPGTGKTLLARAIAGESGVNFIQVAGPELLDRYVGESEKAVRELFDRARQAAPAIVFFDEIDAVATDRDAAGGDGSGVSERVVSQLLTELDRASDNPNLVVLAATNRRDALDPALLRPGRLETHVEVPEPDREARRKILEVHTRGKPLTDEVDLERVADETEGFSGAEIASLSRAAAMRAIERVADEHGEAANDHADEVGITGEDFDAALESVRPESV"
    dna "GTGACGCTGGCCGCGCCCGGGCGGCTCGCCGAGGTGGACGTGAGCCGCGAGGTGGTCGAGCGGGCGCTCTCCCGCGAGCTCCGCGACCGCCCCGTCACCGAGGGCGAGGCCGTCCACGTCGAGCGACTGGGCGGGCTCCGGTTCGTGGTCGCTCGGACCGACCCGGCGGGCACCGTCCGCATCACGGCCTCGACGGACGTCTCCGTCGAGTACAAGGACGGCGCCGGGTCCGCCGGAGACCGCGCCGACGCGTCGGCCGCGCCGGGGAGCGACCGCGCCAGCGGGCCGGCGAACCCGGGGACCGAGACGCCCGGCGACGACGGCCGTCCGAAGGGCGGGTCGCCGCCCGAGGAACACACCGCAGGCGCGACCTACGAGGACATCGGCGGATTGGACGAGGAGCTGGAGCTGGTCCGGGAGACCATCGAGCTCCCGCTCTCCGAGCCGGAGGTGTTCACCCGGCTCGGCGTCGACCCGCCGAAGGGGGTCCTCCTCCACGGCCCGCCGGGGACGGGGAAGACGCTCATCGCCCGCGCCGTCGCCAACGAGGTCGACGCGACGTTCATCACCGTCGACGGCCCGGAGATCATGTCGAAGTACAAGGGCGAGTCGGAGGAGCGGCTCCGCGAGGTGTTCGAGCGCGCGAGCGACGACGCCCCCGCGATCGTTTTCTTCGACGAGATCGACTCGATCGCGGGCAAGCGCGACGACGGCGGCGACGTGGAGAACCGCGTCGTCGGCCAGCTGCTCTCGCTGATGGACGGGCTCGACGCCCGTGGCGACGTGATCGTCATCGGCGCGACGAACCGCGTCGACACCATCGACCCCGCCCTCCGGCGCGGCGGGCGGTTCGACCGCGAGATCGAGATCGGCGTGCCCGGCGAGTCGGGGCGGCGGCAGATCCTCGACGTCCACACGCGCCGGATGCCGCTCGCGGACGACGTGGACTTGGACCGGATCGCGGGCCGGACGCACGGGTTCGTCGGCGCCGACATCGAGGGGCTATCGCAGGAGGCGGCGATGACCGCGCTCCGTCGCGCCCGGGAGTCGGACTCGCGGGCGCTGAACGACGTGACCGTCACGAAGGCGGACTTCGAGGCGGCGCACGCCAACGTCGAGCCGAGCGCGATGCGCGAGTACGTCGCCGAGCAGCCGACCACAGACTTCGCGGACGTCGGCGGCCTCGACGACGCCAAGGGGGAGCTCGAACGCGCCGTGACGTGGCCGCTGTCGTACGGGCCGCTGTTCGACGCCGCCGGCGCCGACCCCCCGACCGGCGTCCTGCTGTACGGCCCGCCGGGCACCGGGAAGACGCTGCTCGCGCGCGCCATCGCCGGCGAGAGCGGCGTCAACTTCATCCAGGTCGCCGGGCCGGAGCTGCTCGACCGGTACGTCGGGGAGTCGGAGAAGGCGGTCCGCGAGCTGTTCGACCGCGCGCGGCAGGCGGCCCCCGCGATCGTCTTCTTCGACGAGATCGACGCGGTCGCGACCGACCGGGACGCGGCGGGCGGCGACGGCTCGGGCGTGGGCGAGCGGGTCGTCTCTCAGCTCCTGACGGAGCTCGACCGGGCCAGCGACAACCCGAACCTCGTCGTCCTCGCGGCCACCAACCGGCGGGACGCGCTCGACCCCGCGCTGCTCCGCCCCGGCCGGCTCGAGACGCACGTCGAGGTGCCGGAGCCGGACCGCGAGGCGCGCCGCAAGATCCTGGAGGTCCACACCCGCGGGAAGCCTCTCACGGACGAGGTCGACTTAGAGCGCGTCGCCGACGAGACGGAGGGGTTCTCCGGGGCCGAGATCGCCTCGCTGTCGCGGGCGGCGGCGATGCGCGCCATCGAGCGCGTCGCCGACGAGCACGGCGAGGCCGCAAACGACCACGCCGACGAGGTCGGGATCACCGGCGAGGACTTCGACGCGGCGCTCGAGTCCGTCCGGCCCGAGAGCGTCTGA;ATGAACGACACCGCAGGGCTCCGGCTCACGGTGCGTGCCGCCGAGAAGCGGGACGCGGGCCGGGGCATCGCCAGGCTCCCCGAGTCGGCCCGCAAGCGGCTCGCCCTCCTCAGCGGCGACACGGTCGAGGTGCGCGGCGAGCGCACCGCCGTCGCGAAGGTGTGGCCGGGCGGTCCCGACGCCGCCGAGGGCTCCGTCCTCATCGACGCCGACACCCGTGCGAACGCCGGCGTGAAGGTCGGCGATACTGTCACGATCGCGGCCGTCGACGTCGCCGACGCCGACCGCGTGACGCTGGCCGCGCCCGGGCGGCTCGCCGAGGTGGACGTGAGCCGCGAGGTGGTCGAGCGGGCGCTCTCCCGCGAGCTCCGCGACCGCCCCGTCACCGAGGGCGAGGCCGTCCACGTCGAGCGACTGGGCGGGCTCCGGTTCGTGGTCGCTCGGACCGACCCGGCGGGCACCGTCCGCATCACGGCCTCGACGGACGTCTCCGTCGAGTACAAGGACGGCGCCGGGTCCGCCGGAGACCACGCCGACGCGTCGGCCGCGCCGGGGAGCGACCGCGCCAGCGGGCCGGCGAATCCGGGGACCGAGACGCCCGGCGACGACGGCCGTCCGAAGGGCGGGTCGCCGCCCGAGGAACACACCGCAGGCGCGACCTACGAGGACATCGGCGGATTGGACGAGGAGCTGGAGCTGGTCCGGGAGACCATCGAGCTCCCGCTCTCCGAGCCGGAGGTGTTCACCCGGCTCGGCGTCGACCCGCCGAAGGGGGTCCTCCTCCACGGCCCGCCGGGGACGGGGAAGACGCTCATCGCCCGCGCCGTCGCCAACGAGGTCGACGCGACGTTCATCACCGTCGACGGCCCGGAGATCATGTCGAAGTACAAGGGCGAGTCGGAGGAGCGGCTCCGGGAGGTGTTCGAGCGCGCGAGCGACGACGCCCCCGCGATCGTTTTCTTCGACGAGATCGACTCGATCGCGGGCAAGCGCGACGACGGCGGCGACGTGGAGAACCGCGTCGTCGGCCAGCTGCTCTCGCTGATGGACGGGCTCGACGCCCGTGGCGACGTGATCGTCATCGGCGCGACGAACCGCGTCGACACCATCGACCCCGCCCTCCGGCGCGGCGGGCGCTTCGACCGCGAGATCGAGATCGGCGTGCCCGGCGAGTCGGGGCGGCGGCAGATCCTCGACGTCCACACGCGCCGGATGCCGCTCGCGGACGACGTGGACTTGGACCGGATCGCGGGCCGGACGCACGGGTTCGTCGGCGCCGACATCGAGGGGCTATCGCAGGAGGCGGCGATGACCGCGCTCCGTCGCGCCCGGGAGTCGGACTCACGGGCGCTGAACGACGTGACCGTCACGAAGGCGGACTTCGAGGCGGCGCACGCCAACGTCGAGCCGAGCGCGATGCGCGAGTACGTCGCCGAGCAGCCGACCACCGACTTCGCGGACGTCGGCGGCCTCGACGACGCCAAGGGGGAGCTCGAACGCGCCGTGACGTGGCCGCTGTCGTACGGGCCGCTGTTCGACGCCGCCGGCGCCGACCCCCCGACCGGCGTCCTGCTGTACGGCCCGCCGGGCACCGGGAAGACGCTGCTCGCGCGCGCCATCGCCGGCGAGAGCGGCGTCAACTTCATCCAGGTCGCCGGGCCGGAGCTGCTCGACCGGTACGTCGGGGAGTCGGAGAAGGCGGTCCGCGAGCTGTTCGACCGCGCGCGGCAGGCGGCCCCCGCGATCGTCTTCTTCGACGAGATCGACGCGGTCGCGACCGACCGGGACGCGGCGGGCGGCGACGGCTCGGGCGTGAGCGAGCGCGTCGTCTCCCAGCTCCTGACGGAGCTCGACCGGGCCAGCGACAACCCGAACCTCGTCGTCCTCGCGGCCACCAACCGGCGGGACGCGCTCGACCCCGCGCTGCTCCGCCCCGGCCGGCTCGAGACGCACGTCGAGGTGCCGGAGCCGGACCGCGAGGCGCGCCGCAAGATCCTGGAGGTCCACACCCGCGGGAAGCCCCTCACGGACGAGGTCGACCTGGAGCGCGTCGCCGACGAGACGGAGGGGTTCTCCGGGGCCGAGATCGCCTCGCTGTCGCGGGCGGCGGCGATGCGCGCCATCGAGCGCGTCGCCGACGAGCACGGCGAGGCCGCAAACGACCACGCCGACGAGGTGGGTATCACCGGGGAAGACTTCGACGCGGCGCTCGAGTCCGTCCGGCCCGAGAGCGTCTGA"
    annotation ""
    description "hypothetical protein"
    lengths 1950
    lengths 2238
    lengths 2238
    lengths 2238
    lengths 2238
    lengths 2238
    lengths 2238
    lengths 2238
    lengths 2238
    lengths 2238
    lengths 2238
    lengths 2238
    lengths 2238
    lengths 2238
    lengths 2238
    lengths 2238
    lengths 2238
    lengths 2238
    lengths 2238
    lengths 2238
    lengths 2238
    lengths 2238
    lengths 2238
    lengths 2238
    lengths 2238
    lengths 2238
    lengths 2238
    lengths 2238
    lengths 2238
    lengths 2238
    lengths 2238
    lengths 2238
    lengths 2238
    lengths 2238
    lengths 2238
    lengths 2238
    lengths 2238
    lengths 2238
    lengths 2238
    lengths 2238
    lengths 2238
    lengths 2238
    lengths 2238
    lengths 2238
    lengths 2238
    lengths 2238
    lengths 2238
    longCentroidID 2238
    longCentroidID "0_10_6"
    paralog 0
    mergedDNA 1
    name "group_5036"
    genomeIDs "0;1;2;3;4;5;6;7;8;9;10;11;12;13;14;15;16;17;18;19;20;21;22;23;24;25;26;27;28;29;30;31;32;33;34;35;36;37;38;39;40;41;42;43;44;45;46"
    geneIDs "26_2_155;10_4_126;31_3_126;22_0_725;28_7_19;36_4_62;46_1_239;34_3_126;9_14_21;40_1_239;43_3_126;8_0_246;23_4_29;7_2_92;39_3_126;11_3_148;0_10_6;32_5_126;37_3_103;33_3_126;17_1_259;14_0_258;12_3_100;21_0_1990;1_0_923;15_1_253;16_0_1000;27_7_155;38_1_239;4_1_258;3_1_217;2_1_258;18_0_287;5_0_202;35_3_103;29_40_17;45_5_61;44_3_61;13_3_155;6_0_258;41_3_126;20_5_29;25_0_268;19_4_57;24_3_193;42_0_239;30_1_253"
    degrees 2
  ]
  node [
    id 6363
    label "19059"
    size 47
    centroid "23_20_39;15_8_2;46_24_11;16_10_3;0_28_9"
    maxLenId 4
    members 0
    members 1
    members 2
    members 3
    members 4
    members 5
    members 6
    members 7
    members 8
    members 9
    members 10
    members 11
    members 12
    members 13
    members 14
    members 15
    members 16
    members 17
    members 18
    members 19
    members 20
    members 21
    members 22
    members 23
    members 24
    members 25
    members 26
    members 27
    members 28
    members 29
    members 30
    members 31
    members 32
    members 33
    members 34
    members 35
    members 36
    members 37
    members 38
    members 39
    members 40
    members 41
    members 42
    members 43
    members 44
    members 45
    members 46
    seqIDs "36_12_9"
    seqIDs "1_2_2"
    seqIDs "20_17_13"
    seqIDs "2_7_2"
    seqIDs "29_65_2"
    seqIDs "11_17_14"
    seqIDs "9_25_13"
    seqIDs "18_27_6"
    seqIDs "43_11_41"
    seqIDs "42_6_15"
    seqIDs "38_6_14"
    seqIDs "44_10_41"
    seqIDs "15_8_2"
    seqIDs "33_14_9"
    seqIDs "16_10_3"
    seqIDs "39_11_41"
    seqIDs "37_21_10"
    seqIDs "25_17_19"
    seqIDs "41_11_41"
    seqIDs "3_90_1"
    seqIDs "6_7_68"
    seqIDs "17_16_20"
    seqIDs "35_23_14"
    seqIDs "26_20_8"
    seqIDs "10_19_14"
    seqIDs "5_14_3"
    seqIDs "4_7_68"
    seqIDs "7_17_15"
    seqIDs "19_18_21"
    seqIDs "14_7_68"
    seqIDs "45_13_41"
    seqIDs "34_12_41"
    seqIDs "23_20_39"
    seqIDs "22_12_30"
    seqIDs "8_5_88"
    seqIDs "21_1_267"
    seqIDs "28_4_127"
    seqIDs "13_21_3"
    seqIDs "24_17_16"
    seqIDs "31_12_41"
    seqIDs "32_14_9"
    seqIDs "12_30_9"
    seqIDs "40_8_16"
    seqIDs "27_18_23"
    seqIDs "46_24_11"
    seqIDs "0_28_9"
    seqIDs "30_15_1"
    hasEnd 0
    protein "MGGFKEGTVNGWEDEEEDDDEPEVEPASSSDIDSKSDQTETTEVEIETGASSSADNSGRDTARSDIPWILRRNSITDGREQTVQLHLQEDTLNVQRTQKSIIESRLGESVRKADLREAALLVGLQHTDDVVDVLEEWGYALE;MGGFKEGTVNGWEDEEEDDDEPEVEPASSSDMDSKSDQAETTEVEIETGASSSTDNSGRDTARSDIPWILRRNSITDGREQTVQLHLQEDTLNVQRTQKSIIESRLGESVRKADLREAALLVGLQHTDDVVDVLEEWGYALE;MGGFKEGTVNGWEDEEEDDDEPEVEPASSSDMDSKSDQTETTEVEIETGASSSADNSERDTARSDIPWILRRNSITDGREQTVQLHLQEDTLNVQRTQKSIIESRLGESVRKADLREAALLVGLQHTDDVVDVLEGWGYALE;MGGFKEGTVNGWEDEEEDDDEPEVEPASSSNMDSKSDQAETTEVEIETGASSSADNSGRDTARSDIPWILRRNSITDGREQTVQLHLQEDTLNVQRTQKSIIESRLGESVRKADLREAALLVGLQHTDDVVDVLEGWGYALE;MGGFKEGTVNGWEDEEEDDDEPEVEPASSSDVDSKSDQAETTEVEIETGASSSANNSGRDTARSDIPWILRRNSITDGREQTVQLHLQEDTLNVQRTQKSIIESRLGESVRKADLREAALLVGLQHTDDVVDVLEGWGYALE"
    dna "ATGGGGGGATTCAAAGAGGGCACTGTGAATGGGTGGGAGGACGAGGAAGAGGACGACGATGAGCCGGAGGTCGAACCCGCTTCCTCGTCTGACATTGACTCAAAAAGCGACCAGACAGAGACAACTGAGGTGGAGATAGAGACTGGAGCGAGCAGCAGCGCCGACAATAGCGGACGCGACACAGCAAGGAGTGACATTCCGTGGATATTACGCCGAAACAGCATCACAGACGGGCGAGAACAAACGGTCCAGCTCCACCTCCAAGAAGACACGCTGAACGTCCAGCGGACACAGAAGTCGATTATTGAGAGCCGACTCGGAGAAAGCGTGCGGAAAGCGGATCTCCGTGAGGCAGCGCTGCTGGTTGGACTTCAACACACGGATGATGTTGTCGACGTGCTCGAAGAGTGGGGATACGCGCTCGAATGA;ATGGGGGGATTCAAAGAGGGCACTGTGAATGGGTGGGAGGACGAGGAAGAGGACGACGATGAGCCGGAGGTCGAACCCGCTTCCTCGTCCGACATGGACTCGAAAAGCGACCAGGCAGAGACAACTGAGGTGGAGATAGAGACTGGAGCGAGCAGCAGCACCGACAATAGCGGACGCGACACAGCAAGGAGTGACATTCCGTGGATATTACGCCGAAACAGCATCACAGACGGGCGAGAACAAACGGTCCAGCTCCACCTCCAAGAAGACACGCTGAACGTCCAGCGGACACAGAAGTCGATTATTGAGAGCCGACTCGGAGAAAGCGTGCGGAAAGCGGATCTCCGTGAGGCAGCGCTGCTGGTTGGACTTCAACACACGGATGATGTTGTCGACGTGCTCGAAGAGTGGGGATACGCGCTCGAATGA;ATGGGGGGATTCAAAGAGGGCACTGTGAATGGGTGGGAGGACGAGGAAGAGGACGACGATGAGCCGGAGGTCGAACCCGCTTCCTCGTCCGACATGGACTCGAAAAGCGACCAGACAGAGACAACTGAGGTGGAGATAGAGACTGGAGCGAGCAGCAGCGCCGACAATAGCGAACGCGACACAGCAAGGAGTGACATTCCGTGGATATTACGCCGAAACAGCATCACAGACGGGCGAGAACAAACGGTCCAGCTCCACCTCCAAGAAGACACGCTGAACGTCCAGCGGACACAGAAGTCGATTATTGAGAGCCGACTCGGAGAAAGCGTGCGGAAAGCGGATCTCCGTGAGGCAGCGCTGCTGGTTGGACTTCAACACACGGATGATGTTGTCGACGTGCTCGAAGGGTGGGGATACGCGCTCGAATGA;ATGGGGGGATTCAAAGAGGGCACTGTGAATGGGTGGGAGGACGAGGAAGAGGACGACGATGAGCCGGAGGTCGAACCCGCTTCCTCGTCCAACATGGACTCGAAAAGCGACCAGGCAGAGACAACTGAGGTGGAGATAGAGACTGGAGCGAGCAGCAGCGCCGACAATAGCGGACGCGACACAGCAAGGAGTGACATTCCGTGGATATTACGCCGAAACAGCATCACAGACGGGCGAGAACAAACGGTCCAGCTCCACCTCCAAGAAGACACGCTGAACGTCCAGCGGACACAGAAGTCGATTATTGAGAGCCGACTCGGAGAAAGCGTGCGGAAAGCGGATCTCCGTGAGGCAGCGCTGCTGGTTGGACTTCAACACACGGATGATGTTGTCGACGTGCTCGAAGGGTGGGGATACGCGCTCGAATGA;ATGGGGGGATTCAAAGAGGGCACTGTGAATGGGTGGGAGGACGAGGAAGAGGACGACGATGAGCCGGAGGTCGAACCCGCTTCCTCGTCCGACGTGGACTCGAAAAGCGACCAGGCAGAGACAACTGAGGTGGAGATAGAGACTGGAGCGAGCAGCAGCGCCAACAATAGCGGACGCGACACAGCAAGGAGTGACATTCCGTGGATATTACGCCGAAACAGCATCACAGACGGGCGAGAACAAACGGTCCAGCTCCACCTCCAAGAAGACACGCTGAACGTCCAGCGGACACAGAAGTCGATTATTGAGAGCCGACTCGGAGAAAGCGTGCGGAAAGCGGATCTCCGTGAGGCAGCGCTGCTGGTTGGACTTCAACACACGGATGATGTTGTCGACGTGCTCGAAGGGTGGGGATACGCGCTCGAATGA"
    annotation ""
    description "hypothetical protein"
    lengths 429
    lengths 429
    lengths 429
    lengths 429
    lengths 429
    lengths 429
    lengths 429
    lengths 429
    lengths 429
    lengths 429
    lengths 429
    lengths 429
    lengths 429
    lengths 429
    lengths 429
    lengths 429
    lengths 429
    lengths 429
    lengths 429
    lengths 429
    lengths 429
    lengths 429
    lengths 429
    lengths 429
    lengths 429
    lengths 429
    lengths 429
    lengths 429
    lengths 429
    lengths 429
    lengths 429
    lengths 429
    lengths 429
    lengths 429
    lengths 429
    lengths 429
    lengths 429
    lengths 429
    lengths 429
    lengths 429
    lengths 429
    lengths 429
    lengths 429
    lengths 429
    lengths 429
    lengths 429
    lengths 429
    longCentroidID 429
    longCentroidID "46_24_11"
    paralog 0
    mergedDNA 1
    name "group_5037"
    genomeIDs "0;1;2;3;4;5;6;7;8;9;10;11;12;13;14;15;16;17;18;19;20;21;22;23;24;25;26;27;28;29;30;31;32;33;34;35;36;37;38;39;40;41;42;43;44;45;46"
    geneIDs "36_12_9;1_2_2;20_17_13;2_7_2;29_65_2;11_17_14;9_25_13;18_27_6;43_11_41;42_6_15;38_6_14;44_10_41;15_8_2;33_14_9;16_10_3;39_11_41;37_21_10;25_17_19;41_11_41;3_90_1;6_7_68;17_16_20;35_23_14;26_20_8;10_19_14;5_14_3;4_7_68;7_17_15;19_18_21;14_7_68;45_13_41;34_12_41;23_20_39;22_12_30;8_5_88;21_1_267;28_4_127;13_21_3;24_17_16;31_12_41;32_14_9;12_30_9;40_8_16;27_18_23;46_24_11;0_28_9;30_15_1"
    degrees 2
  ]
  node [
    id 6364
    label "19060"
    size 46
    centroid "23_20_41;35_23_17;16_10_5;19_18_19"
    maxLenId 3
    members 0
    members 1
    members 2
    members 3
    members 4
    members 5
    members 6
    members 7
    members 8
    members 10
    members 11
    members 12
    members 13
    members 14
    members 15
    members 16
    members 17
    members 18
    members 19
    members 20
    members 21
    members 22
    members 23
    members 24
    members 25
    members 26
    members 27
    members 28
    members 29
    members 30
    members 31
    members 32
    members 33
    members 34
    members 35
    members 36
    members 37
    members 38
    members 39
    members 40
    members 41
    members 42
    members 43
    members 44
    members 45
    members 46
    seqIDs "12_30_7"
    seqIDs "10_19_16"
    seqIDs "22_12_28"
    seqIDs "1_2_5"
    seqIDs "35_23_17"
    seqIDs "23_20_41"
    seqIDs "17_16_23"
    seqIDs "38_6_16"
    seqIDs "2_7_5"
    seqIDs "15_8_4"
    seqIDs "40_8_18"
    seqIDs "20_17_11"
    seqIDs "27_18_26"
    seqIDs "36_12_7"
    seqIDs "14_7_65"
    seqIDs "30_15_3"
    seqIDs "28_4_129"
    seqIDs "46_24_13"
    seqIDs "19_18_19"
    seqIDs "43_11_43"
    seqIDs "32_14_7"
    seqIDs "5_14_6"
    seqIDs "16_10_5"
    seqIDs "26_20_6"
    seqIDs "0_28_6"
    seqIDs "13_21_6"
    seqIDs "33_14_7"
    seqIDs "25_17_21"
    seqIDs "35_23_16"
    seqIDs "42_6_17"
    seqIDs "29_65_0"
    seqIDs "39_11_43"
    seqIDs "6_7_65"
    seqIDs "37_21_8"
    seqIDs "37_21_7"
    seqIDs "31_12_43"
    seqIDs "24_17_18"
    seqIDs "34_12_43"
    seqIDs "44_10_43"
    seqIDs "45_13_43"
    seqIDs "18_27_8"
    seqIDs "4_7_65"
    seqIDs "41_11_43"
    seqIDs "21_1_265"
    seqIDs "8_5_90"
    seqIDs "7_17_18"
    seqIDs "11_17_16"
    seqIDs "3_48_1"
    hasEnd 1
    protein "MVSGVDSSTASQQWHDLVSRYEDLADVSIMDVDAVWDDLSEVEVAPPGELPDITFCSNHALSLPDRDGFLLAQMATEERHDEPAYFKQWCTNRDIPTEQLRTDVPFEGCGDARWHPGRRLLWGGYGPRTDLEAYREIADRYDVGVVPLELTDDSYYHLDVCFSAIDEQTAVVCPDAFTDAGREKLDTLFETLIEVSPEAAQDHFACNCHSLSGDVVVIEESNHQTIHALESHGYETLHVSTDEFMKAGGSVACMAFPY;VCPDAFTDAGREKLDTLFETLIEVSPEAAQDHFACNCHSLSGDVVVIEESNHQTIHALESHGYETLHVSTDEFMKAGGSVACMAFPY;MPAGIAAPLERNIRTKLFSWNIPVGTPLLEVSRLIMSFFSCHLREQEPVAIWKRKGMIRAEGNIWEFPGRGNFDLAKIVPNRVDIHDRNVGQILISGYEIVPLLVRSGTVHAGHHVRINLVVDGEMRRSSK;MCLFTMTDNLYVDPNALPPLDSFSRRSRDESVLFTTPTHFSVDYEINPYMVSGVDSSTANQQWHDLVSRYEDLADVSIMDVDAVWDDLSEVEVAPPGELPDITFCSNHALSLPDRDGFLLAQMATEERHDEPAYFKQWCTNRDIPTEQLRTDVPFEGCGDARWHPGRRLLWGGYGPRTDLEAYREIADRYDVGVVPLELTDDSYYHLDVCFSAIDEQTAVVCPDAFTDAGREKLDTLFETLIEVSPEAAQDHFACNCHSLSGDVVVIEESNHQTIHALESHGYETLHVSTDEFMKAGGSVACMAFPY"
    dna "ATGGTGTCCGGCGTGGACAGTTCCACTGCGAGCCAACAGTGGCACGATCTCGTATCCAGATATGAGGATCTGGCCGACGTTTCGATCATGGATGTCGACGCGGTTTGGGACGATCTTAGCGAAGTTGAAGTTGCCCCGCCCGGGGAACTCCCAGATATTACCTTCTGCTCGAATCATGCCCTTTCGCTTCCAGATCGCGACGGGTTCCTGCTCGCGCAGATGGCAACTGAAGAACGACATGATGAGCCTGCTTACTTCAAGCAGTGGTGTACCAACCGGGATATTCCAACTGAGCAGCTTCGTACGGATGTTCCGTTCGAGGGGTGCGGCGATGCCCGCTGGCATCCGGGGCGTCGCCTCCTCTGGGGTGGTTACGGGCCACGAACTGACCTCGAGGCATACCGGGAAATAGCAGACCGCTACGATGTCGGCGTCGTTCCGCTTGAACTCACTGACGACTCATACTACCATCTCGATGTTTGCTTTTCAGCTATCGACGAACAGACGGCCGTTGTGTGTCCTGACGCATTTACTGACGCAGGCCGGGAAAAACTTGACACGTTATTTGAAACATTGATAGAAGTCTCACCAGAGGCAGCACAGGATCACTTCGCGTGTAACTGCCACTCGCTGTCAGGTGACGTCGTTGTCATCGAAGAGTCAAACCACCAAACTATCCACGCGCTCGAGTCACACGGGTATGAGACTCTCCATGTATCAACAGATGAATTTATGAAAGCAGGCGGCTCGGTGGCGTGTATGGCGTTTCCGTACTAG;GTGTGTCCTGACGCGTTTACTGACGCAGGCCGGGAAAAACTTGACACGTTATTTGAAACATTGATAGAAGTCTCACCAGAGGCAGCACAGGATCACTTCGCGTGTAACTGCCACTCGCTGTCAGGTGACGTCGTTGTCATCGAAGAGTCAAACCACCAAACTATCCACGCGCTCGAGTCACACGGGTATGAGACTCTCCACGTATCAACAGATGAATTTATGAAAGCAGGCGGCTCGGTGGCGTGTATGGCGTTTCCGTACTAG;ATGCCAGCGGGCATCGCCGCACCCCTCGAACGGAACATCCGTACGAAGCTGTTCAGTTGGAATATCCCGGTTGGTACACCACTGCTTGAAGTAAGCAGGCTCATCATGTCGTTCTTCAGTTGCCATCTGCGCGAGCAGGAACCCGTCGCGATCTGGAAGCGAAAGGGCATGATTCGAGCAGAAGGTAATATCTGGGAGTTCCCCGGGCGGGGCAACTTCGACCTCGCCAAGATCGTCCCAAACCGCGTCGACATCCATGATCGAAACGTCGGCCAGATCCTCATATCTGGATACGAGATCGTGCCACTGTTGGTTCGCAGTGGAACTGTCCACGCCGGACACCATGTACGGATTAATCTCGTAGTCGACGGAGAAATGCGTCGGAGTAGTAAATAA;ATGTGTCTGTTCACGATGACTGACAACCTCTACGTTGACCCGAATGCGCTTCCGCCACTTGACTCATTCTCACGACGATCCAGAGACGAATCAGTACTATTTACTACTCCGACGCATTTCTCCGTCGACTACGAGATTAATCCGTACATGGTGTCCGGCGTGGACAGTTCCACTGCGAACCAACAGTGGCACGATCTCGTATCCAGATATGAGGATCTGGCCGACGTTTCGATCATGGATGTCGACGCGGTTTGGGACGATCTTAGCGAGGTCGAAGTTGCCCCGCCCGGGGAACTCCCAGATATTACCTTCTGCTCGAATCATGCCCTTTCGCTTCCAGATCGCGACGGGTTCCTGCTCGCGCAGATGGCAACTGAAGAACGACATGATGAGCCTGCTTACTTCAAGCAGTGGTGTACCAACCGGGATATTCCAACTGAGCAGCTTCGTACGGATGTTCCGTTCGAGGGGTGCGGCGATGCCCGCTGGCATCCGGGGCGTCGCCTCCTCTGGGGTGGTTACGGGCCACGAACTGACCTCGAGGCATACCGGGAAATAGCAGACCGCTACGATGTCGGCGTCGTTCCGCTTGAACTCACTGACGACTCATACTACCATCTCGATGTTTGCTTTTCAGCTATCGACGAACAGACGGCCGTTGTGTGTCCTGACGCGTTTACTGACGCAGGCCGAGAAAAACTTGACACGTTATTTGAAACATTGATAGAAGTCTCACCAGAGGCAGCACAGGATCACTTCGCGTGTAACTGCCACTCGCTGTCAGGTGACGTCGTTGTCATCGAAGAGTCAAACCACCAAACTATCCACGCGCTCGAGTCACACGGGTATGAGACTCTCCATGTATCAACAGATGAATTTATGAAAGCAGGCGGCTCGGTGGCGTGTATGGCGTTTCCGTACTAG"
    annotation ""
    description "hypothetical protein"
    lengths 777
    lengths 264
    lengths 264
    lengths 396
    lengths 396
    lengths 396
    lengths 396
    lengths 396
    lengths 924
    lengths 924
    lengths 924
    lengths 924
    lengths 924
    lengths 924
    lengths 924
    lengths 924
    lengths 924
    lengths 924
    lengths 924
    lengths 924
    lengths 924
    lengths 924
    lengths 924
    lengths 924
    lengths 924
    lengths 924
    lengths 924
    lengths 924
    lengths 924
    lengths 924
    lengths 924
    lengths 924
    lengths 924
    lengths 924
    lengths 924
    lengths 924
    lengths 924
    lengths 924
    lengths 924
    lengths 924
    lengths 924
    lengths 924
    lengths 924
    lengths 924
    lengths 924
    lengths 924
    lengths 924
    lengths 924
    longCentroidID 924
    longCentroidID "19_18_19"
    paralog 0
    mergedDNA 1
    name "group_5038"
    genomeIDs "0;1;2;3;4;5;6;7;8;10;11;12;13;14;15;16;17;18;19;20;21;22;23;24;25;26;27;28;29;30;31;32;33;34;35;36;37;38;39;40;41;42;43;44;45;46"
    geneIDs "12_30_7;10_19_16;22_12_28;1_2_5;35_23_17;23_20_41;17_16_23;38_6_16;2_7_5;15_8_4;40_8_18;20_17_11;27_18_26;36_12_7;14_7_65;30_15_3;28_4_129;46_24_13;19_18_19;43_11_43;32_14_7;5_14_6;16_10_5;26_20_6;0_28_6;13_21_6;33_14_7;25_17_21;35_23_16;42_6_17;29_65_0;39_11_43;6_7_65;37_21_8;37_21_7;31_12_43;24_17_18;34_12_43;44_10_43;45_13_43;18_27_8;4_7_65;41_11_43;21_1_265;8_5_90;7_17_18;11_17_16;3_48_1"
    degrees 4
  ]
  node [
    id 6365
    label "19062"
    size 47
    centroid "7_0_34;0_0_335"
    maxLenId 1
    members 0
    members 1
    members 2
    members 3
    members 4
    members 5
    members 6
    members 7
    members 8
    members 9
    members 10
    members 11
    members 12
    members 13
    members 14
    members 15
    members 16
    members 17
    members 18
    members 19
    members 20
    members 21
    members 22
    members 23
    members 24
    members 25
    members 26
    members 27
    members 28
    members 29
    members 30
    members 31
    members 32
    members 33
    members 34
    members 35
    members 36
    members 37
    members 38
    members 39
    members 40
    members 41
    members 42
    members 43
    members 44
    members 45
    members 46
    seqIDs "22_0_362"
    seqIDs "4_1_583"
    seqIDs "1_0_598"
    seqIDs "36_1_192"
    seqIDs "25_7_31"
    seqIDs "26_5_31"
    seqIDs "18_2_31"
    seqIDs "44_1_598"
    seqIDs "13_1_102"
    seqIDs "43_1_192"
    seqIDs "17_1_582"
    seqIDs "29_1_201"
    seqIDs "41_1_449"
    seqIDs "0_0_335"
    seqIDs "9_7_101"
    seqIDs "10_8_10"
    seqIDs "28_5_164"
    seqIDs "7_0_34"
    seqIDs "24_0_610"
    seqIDs "3_2_127"
    seqIDs "27_2_19"
    seqIDs "39_1_449"
    seqIDs "15_1_578"
    seqIDs "23_0_335"
    seqIDs "2_1_583"
    seqIDs "33_1_192"
    seqIDs "42_0_553"
    seqIDs "8_0_562"
    seqIDs "32_1_349"
    seqIDs "21_0_2323"
    seqIDs "46_7_29"
    seqIDs "16_0_680"
    seqIDs "40_1_553"
    seqIDs "12_2_392"
    seqIDs "30_0_408"
    seqIDs "11_7_10"
    seqIDs "45_1_192"
    seqIDs "38_1_553"
    seqIDs "20_1_348"
    seqIDs "14_0_583"
    seqIDs "35_2_72"
    seqIDs "5_0_528"
    seqIDs "31_1_598"
    seqIDs "37_2_390"
    seqIDs "6_0_583"
    seqIDs "19_11_89"
    seqIDs "34_1_598"
    hasEnd 0
    protein "VLSVVVGGFAVGGAAAVPDARITLTEVGVSPGAPTVDERATLNVTVSNSGGSDAAANLTTVRVRDADGDVLDSASGVGALSAGDSLDATLWTTFREPGEKRLTVEVVANQSTSGEFVTVSRDVVFEVRPTEVALDLRTRALDPEDLRSDDESESATGDLGIGGIQGVFGGGGGLDTGDGGQGEASPPAVDSPVEVTVVNTGTTAADRISLRAVGAAVDGDGAETVDVGPFVVEGVAPGEERRVIVDLGPLDRRSDVTVTAAFRADTDRRNDRGADRSAESTVTYPVREATPTVTDATVRETADGVVVDANLGNAGSGEMTGAVVSVGDAPGVAPTPAGGEYFVGTLGASDFVGFDVTTAANVTVAEEIPIRVTYTERGVRYTETFSVAAPEPATDDRDGGGTLGRLGAGGLGTVGTVASGLALVGLAGAVGVAVRTGRIGGPTGRRRDGSAP;VTLTPTRTTAALLAALTVLSVVGGGFAVGGAAAVPDARITLTEVGVSPGAPTVDERATLNVTVSNSGGSDAAANLTTVRVRDADGDVLDSASGVGALSAGDSLDATLWTTFREPGERRLTVEVVANQSTSGEFVTVSRDVVFEVRPTEVALDLRTRALDPEDLRSDDESESATGDLGIGGIQGVFGGGGGLDTGDGGQGEASPPAVDSPVEVTVVNTGTTAADRISLRAVGAAVDGDGAETVDVGPFVVEGVAPGEERRVIVDLGPLDRRSDVTVTAAFRADTDRRNDRGADRSAESTVTYPVREATPTVTDATVRETADGVVVDANLGNAGSGEMTGAVVSVGDAPGVAPTPAGGEYFVGTLGASDFVGFDVTTAANVTVAEEIPIRVTYTERGVRYTETFSVAAPEPATDDRDGGGTLGRLGAGGLGTVGTVASGLALVGLAGAVGVAVRTGRLGGPTGRRRDGSAP"
    dna "GTGCTGTCCGTCGTCGTCGGCGGGTTCGCGGTCGGCGGCGCGGCGGCGGTACCGGACGCGCGGATCACCCTCACCGAGGTCGGCGTGTCTCCGGGCGCTCCGACCGTCGACGAGCGCGCGACCCTGAACGTCACGGTCTCGAACTCCGGCGGCAGCGACGCGGCGGCGAACCTCACGACGGTCCGCGTCCGGGACGCGGACGGCGACGTGCTCGACAGCGCCTCGGGCGTCGGGGCGCTCTCGGCGGGCGACTCGCTGGACGCGACGCTGTGGACGACGTTCAGGGAACCGGGCGAGAAGCGGCTCACCGTCGAGGTCGTCGCGAACCAGTCGACGAGCGGCGAGTTCGTGACTGTCAGCCGCGACGTCGTGTTCGAGGTGCGCCCGACCGAGGTCGCGCTCGACCTCCGCACCCGCGCGCTCGACCCCGAGGACCTCCGGAGCGACGACGAGAGCGAGAGCGCCACCGGTGACCTCGGCATCGGCGGCATCCAGGGCGTCTTCGGCGGGGGCGGCGGGCTCGATACCGGCGACGGCGGTCAGGGCGAGGCGTCGCCGCCGGCCGTCGATTCGCCCGTCGAGGTGACCGTGGTCAACACCGGTACGACGGCCGCCGACCGGATCAGCCTCCGCGCCGTCGGGGCCGCGGTCGACGGTGACGGCGCGGAGACGGTCGACGTCGGCCCGTTCGTCGTCGAGGGCGTGGCGCCCGGCGAGGAGCGACGCGTGATCGTCGATCTCGGACCGCTCGACCGGCGCTCGGACGTGACGGTCACCGCCGCCTTCCGCGCCGACACGGACCGGCGGAACGATCGCGGCGCCGACCGGAGCGCGGAGTCGACGGTGACGTACCCCGTCCGCGAGGCGACGCCGACCGTGACCGACGCGACCGTGCGCGAGACCGCTGACGGCGTCGTCGTCGACGCCAACCTCGGCAACGCGGGGAGCGGCGAGATGACCGGTGCGGTCGTCTCGGTCGGCGACGCGCCCGGCGTCGCGCCGACCCCCGCAGGCGGCGAGTACTTCGTCGGGACGCTCGGCGCCAGCGACTTCGTCGGCTTCGACGTGACGACCGCGGCGAACGTCACGGTCGCCGAGGAGATCCCGATCCGCGTCACGTACACCGAGCGCGGCGTGCGGTACACGGAGACGTTCTCGGTGGCCGCGCCGGAGCCGGCTACCGACGATCGCGACGGCGGCGGCACCCTCGGCCGACTCGGCGCCGGCGGGCTGGGGACCGTGGGGACGGTCGCGAGCGGCCTCGCGCTCGTCGGCCTCGCCGGGGCGGTCGGCGTCGCGGTCAGGACCGGACGAATCGGGGGACCGACCGGACGACGACGCGACGGGTCGGCGCCGTGA;GTGACATTGACGCCCACACGAACTACAGCCGCGCTGCTGGCCGCGTTAACGGTGCTGTCCGTCGTCGGCGGCGGGTTCGCGGTCGGCGGCGCGGCGGCGGTACCGGACGCGCGGATCACCCTCACCGAGGTCGGCGTGTCTCCGGGCGCTCCGACCGTCGACGAGCGCGCGACCCTGAACGTCACGGTCTCGAACTCCGGCGGCAGCGACGCGGCGGCGAACCTCACGACGGTCCGCGTCCGGGACGCGGACGGCGACGTGCTCGACAGCGCCTCGGGCGTCGGGGCGCTCTCGGCGGGCGACTCGCTGGACGCGACGCTGTGGACGACGTTCAGGGAACCGGGCGAGAGGCGGCTCACCGTCGAGGTCGTCGCGAACCAGTCGACGAGCGGCGAGTTCGTGACTGTCAGCCGCGACGTCGTGTTCGAGGTGCGCCCGACCGAGGTCGCGCTCGACCTCCGCACCCGCGCGCTCGACCCCGAGGACCTCCGGAGCGACGACGAGAGCGAGAGCGCCACCGGCGACCTCGGCATCGGCGGCATCCAGGGCGTCTTCGGCGGGGGCGGCGGGCTCGATACCGGCGACGGCGGTCAGGGCGAGGCGTCGCCGCCGGCCGTCGATTCGCCCGTCGAGGTGACCGTGGTCAACACCGGTACGACGGCCGCCGACCGGATCAGCCTCCGCGCCGTCGGGGCCGCGGTCGACGGTGACGGCGCGGAGACGGTCGACGTCGGCCCGTTCGTCGTCGAGGGCGTGGCGCCCGGCGAGGAGCGACGCGTGATCGTCGATCTCGGACCGCTCGACCGGCGCTCGGACGTGACGGTCACCGCCGCCTTCCGCGCCGACACGGACCGGCGGAACGATCGCGGCGCCGACCGGAGCGCGGAGTCGACGGTGACGTACCCCGTCCGCGAGGCGACGCCGACCGTGACCGACGCGACCGTGCGCGAGACCGCTGACGGCGTCGTCGTCGACGCCAACCTCGGCAACGCGGGGAGCGGCGAGATGACCGGTGCGGTCGTCTCGGTCGGCGACGCGCCCGGCGTCGCGCCGACCCCCGCGGGCGGCGAGTACTTCGTCGGGACGCTCGGCGCCAGCGACTTCGTCGGCTTCGACGTGACGACCGCGGCGAACGTCACGGTCGCCGAGGAGATCCCGATCCGCGTCACGTACACCGAGCGCGGCGTGCGGTACACGGAGACGTTCTCGGTGGCCGCGCCGGAGCCGGCTACCGACGATCGCGACGGCGGCGGCACCCTCGGCCGACTCGGCGCCGGCGGGCTGGGGACCGTGGGGACGGTCGCGAGCGGCCTCGCGCTCGTCGGCCTCGCCGGGGCGGTCGGCGTCGCGGTCAGGACCGGACGACTCGGGGGACCGACCGGGCGACGACGCGACGGGTCGGCGCCGTGA"
    annotation ""
    description "hypothetical protein"
    lengths 1359
    lengths 1359
    lengths 1359
    lengths 1359
    lengths 1359
    lengths 1410
    lengths 1410
    lengths 1410
    lengths 1410
    lengths 1410
    lengths 1410
    lengths 1410
    lengths 1410
    lengths 1410
    lengths 1410
    lengths 1410
    lengths 1410
    lengths 1410
    lengths 1410
    lengths 1410
    lengths 1410
    lengths 1410
    lengths 1410
    lengths 1410
    lengths 1410
    lengths 1410
    lengths 1410
    lengths 1410
    lengths 1410
    lengths 1410
    lengths 1410
    lengths 1410
    lengths 1410
    lengths 1410
    lengths 1410
    lengths 1410
    lengths 1410
    lengths 1410
    lengths 1410
    lengths 1410
    lengths 1410
    lengths 1410
    lengths 1410
    lengths 1410
    lengths 1410
    lengths 1410
    lengths 1410
    longCentroidID 1410
    longCentroidID "0_0_335"
    paralog 0
    mergedDNA 1
    name "group_5039"
    genomeIDs "0;1;2;3;4;5;6;7;8;9;10;11;12;13;14;15;16;17;18;19;20;21;22;23;24;25;26;27;28;29;30;31;32;33;34;35;36;37;38;39;40;41;42;43;44;45;46"
    geneIDs "22_0_362;4_1_583;1_0_598;36_1_192;25_7_31;26_5_31;18_2_31;44_1_598;13_1_102;43_1_192;17_1_582;29_1_201;41_1_449;0_0_335;9_7_101;10_8_10;28_5_164;7_0_34;24_0_610;3_2_127;27_2_19;39_1_449;15_1_578;23_0_335;2_1_583;33_1_192;42_0_553;8_0_562;32_1_349;21_0_2323;46_7_29;16_0_680;40_1_553;12_2_392;30_0_408;11_7_10;45_1_192;38_1_553;20_1_348;14_0_583;35_2_72;5_0_528;31_1_598;37_2_390;6_0_583;19_11_89;34_1_598"
    degrees 2
  ]
  node [
    id 6366
    label "19063"
    size 2
    centroid "12_33_6;21_0_2814"
    maxLenId 1
    members 12
    members 21
    seqIDs "21_0_2814"
    seqIDs "12_33_6"
    hasEnd 0
    protein "MSLDDAVEVALATYGMSRSEEAEETGRTVATLQD;MSLDDVVEEALATYGMSRSEEAEETGRTVATLQD"
    dna "ATGAGTCTGGACGACGCGGTTGAGGTGGCTCTCGCAACATACGGGATGTCGCGGAGCGAAGAGGCCGAAGAAACCGGCCGCACGGTCGCGACGCTCCAAGACTAG;ATGAGTCTGGACGACGTGGTTGAGGAGGCTCTCGCAACATACGGGATGTCGCGGAGCGAAGAGGCCGAAGAAACCGGCCGCACGGTCGCGACGCTCCAAGACTAG"
    annotation ""
    description "hypothetical protein"
    lengths 105
    lengths 105
    longCentroidID 105
    longCentroidID "21_0_2814"
    paralog 0
    mergedDNA 1
    name "group_5040"
    genomeIDs "12;21"
    geneIDs "21_0_2814;12_33_6"
    degrees 3
  ]
  node [
    id 6367
    label "19064"
    size 46
    centroid "9_0_169;26_30_1;0_12_47"
    maxLenId 2
    members 0
    members 1
    members 2
    members 3
    members 4
    members 5
    members 6
    members 7
    members 8
    members 9
    members 10
    members 11
    members 12
    members 13
    members 14
    members 15
    members 16
    members 17
    members 19
    members 20
    members 21
    members 22
    members 23
    members 24
    members 25
    members 26
    members 27
    members 28
    members 29
    members 30
    members 31
    members 32
    members 33
    members 34
    members 35
    members 36
    members 37
    members 38
    members 39
    members 40
    members 41
    members 42
    members 43
    members 44
    members 45
    members 46
    seqIDs "19_19_38"
    seqIDs "16_2_285"
    seqIDs "23_8_56"
    seqIDs "40_0_152"
    seqIDs "13_0_147"
    seqIDs "27_9_85"
    seqIDs "33_0_937"
    seqIDs "37_0_561"
    seqIDs "3_0_148"
    seqIDs "43_0_92"
    seqIDs "32_0_179"
    seqIDs "34_0_206"
    seqIDs "31_0_82"
    seqIDs "44_0_206"
    seqIDs "28_13_38"
    seqIDs "2_0_1147"
    seqIDs "10_1_148"
    seqIDs "6_2_286"
    seqIDs "8_1_283"
    seqIDs "24_2_345"
    seqIDs "38_0_152"
    seqIDs "0_12_47"
    seqIDs "41_0_937"
    seqIDs "15_0_148"
    seqIDs "1_2_357"
    seqIDs "45_0_206"
    seqIDs "35_0_148"
    seqIDs "36_0_206"
    seqIDs "29_19_4"
    seqIDs "11_1_265"
    seqIDs "25_3_205"
    seqIDs "42_4_142"
    seqIDs "7_3_149"
    seqIDs "5_2_171"
    seqIDs "14_2_148"
    seqIDs "22_1_192"
    seqIDs "12_0_149"
    seqIDs "21_0_1591"
    seqIDs "17_0_1117"
    seqIDs "39_0_937"
    seqIDs "20_8_85"
    seqIDs "30_3_151"
    seqIDs "9_0_169"
    seqIDs "26_30_1"
    seqIDs "46_0_442"
    seqIDs "4_0_148"
    hasEnd 0
    protein "MNSEPGDASAGTGAAASDAPGSNADSSRCVLFVDDEPGAADLAATHVDRLVDGIETLTRLSPDEGLEVVRDGRVDCVVSDFDMPGSNGLEFLESVRDVDPGLPFVLFTGKGSEEIASDAISAGVTDYLQKGAGRDRYEMLANSVANALGRRRAERDLREVNAKVTAIHEFAAELASVTDVATVFDRTVDAAEDILEFDRCVTARRRGDKVVPAVLSESVSEEEVRAFDIGEGVVGTTVAEQETMVVDNLSVDPADPDELEDPSSPGRSSVGADRRTGSEVADPVADDIRSAISVPIGSHEVLQAVSNGHAAFDESDVEFAELLAAHAANAIEQIETENALRRERDRLTALFHDLPLPAVRTIALDGGGRRLDAANEAFRETFGYGADSGYEEVCDEVIPDSAERFEPEAVLERGEPSRLEVRRRTVDGIRDFILHVIPVKQSDETVLYSVYADIDDQKRIERTLRRLHATTREMFGGDSRAEIAEVATRAAIDTLGFPSSGVRLYEPERNVLRPTAISEEATAAFGDRPAFGPGDGRVWEAFESGQPIVVDDLDTVDTAVGYGEHRSLLVVPLGEHGVMPLGSREPEFFDATDVQLARVLAANVTVALNHAERTEQLRERDAALQREIDRLEKFAGLVSHDLRNPLNVAAGRTDLARALTDDAAVLDELDRVEDAHDRMTQLIDDLLALARQGRTVDDIEPVPLDEAAERAWRTVDTAGATLDASAATDAVDADPERLRTLLENLFTNSVEHGSTSSRATPDDGVEHGSDDADDLTISVGSLPDGFYVADDGRGFDIDPEAATEYGRSSTPDGVRPRDRARDRGRSRLGTVGRRQGRRAVRVPP;MNSEPGDASAGTGAAASDAPGSNADSSRCVLFVDDEPGAADLAATHVDRLVDGIETLTRLSPDEGLEVVRDGRVDCVVSDFDMPGSNGLEFLESVRDVDPGLPFVLFTGKGSEEIASDAISAGVTDYLQKGAGRDRYEMLANSVANALGRRRAERDLREVNAKVTAIHEFAAELASVTDVATVFDRTVDAAEDILEFDRCVTARRRGDKVVPAVLSESVSEEEVRAFDIGEGVVGTTVAEQETMVVDNLSVDPADPDELEDPSSPGRSSVGADRRTGSEVADPVADDIRSAISVPIGSHGVLQAVSNGHAAFDERDVEFAELLAAHAANAIEQIETENALRRERDRLTALFHDLPLPAVRTVALDGGGRRLDAANEAFRETFGYGADSGYEEVCDEVIPDSAERFEPEAVLERGEPSRLEVRRRTVDGIRDFILHVIPVKQSDETVLYSVYADIDDQKRIERTLRRLHATTREMFGGDSRAEIAEVATRAAIDTLGFPSSGVRLYEPETNVLRPTAISEEATAAFGDRPAFGPGDGRVWEAFESGQPIVVDDLDTVDTAVGYGEHRSLLVVPLGEHGVMPLGSREPEFFDATDVQLARVLAANVTVALNHAERTEQLRERDAALQREIDRLEKFAGLVSHDLRNPLNVAAGRTDLARALTDDAAVLDELDRVEDAHDRMTQLIDDLLALARQGRTVDDIEPVPLDEAAERAWRTVDTAGATLDASAATDAVDADPERLRTLLENLFTNSVEHGSTSSRAIVIRTSY;MNSEPGDASAGTGAAASDAPGSNADSSRCVLFVDDEPGAADLAATHVDRLVDGIETLTRLSPDEGLEVVRDGRVDCVVSDFDMPGSNGLEFLESVRDVDPGLPFVLFTGKGSEEIASDAISAGVTDYLQKGAGRDRYEMLANSVANALGRRRAERDLREVNAKVTAIHEFAAELASVTDVATVFDRTVDAAEDILEFDRCVTARRRGDKVVPAVLSESVSEEEVRAFDIGEGVVGTTVAEQETMVVDNLSVDPADPDELEDPSSPGRSSVGADRRTGSEVADPVADDIRSAISVPIGSHGVLQAVSNGYAAFDERDVEFAELLAAHAANAIEQIETENALRRERDRLTALFHDLPLPAVRTVALDGGGRRLDAANEAFRETFGYGADSGYEEVCDEVIPDSAERFEPEAVLERGEPSRLEVRRRTVDGIRDFILHVIPVKQSDETVLYSVYADIDDQKRIERTLRRLHATTREMFGGDSRAEIAEVATRAAIDTLGFPSSGVRLYEPETNVLRPTAISEEATAAFGDRPAFGPGDGRVWEAFESGQPIVVDDLDTVDTAVGYGEHRSLLVVPLGEHGVMPLGSREPEFFDATDVQLARVLAANVTVALNHAERTEQLRERDAALQREIDRLEKFAGLVSHDLRNPLNVAAGRTDLARALTDDAAVLDELDRVEDAHDRMTQLIDDLLALARQGRTVDDIEPVPLDEAAERAWRTVDTAGATLDASAATDAVDADPERLRTLLENLFTNSVEHGSTSSRATPDDGVEHGSDDADDLTVSVGSLPDGFYVADDGRGFDIDAEAATEYGRSSTPDGTGFGLAIVREIAAAHGWELSVDDRDGARFEFRPES"
    dna "ATGAATTCTGAACCCGGCGACGCCTCTGCGGGGACCGGAGCGGCCGCGTCCGACGCGCCGGGATCGAACGCCGACTCGTCCCGATGTGTCCTGTTCGTCGACGACGAGCCGGGGGCGGCTGACCTCGCGGCCACGCACGTCGATCGGCTCGTGGACGGGATCGAGACGCTGACGCGGCTGTCGCCGGACGAGGGGCTGGAGGTGGTCCGCGACGGCCGCGTCGACTGCGTCGTCAGCGACTTCGACATGCCGGGATCAAACGGGCTCGAGTTCCTCGAATCGGTCCGCGATGTCGACCCCGGGCTCCCCTTCGTGCTGTTCACCGGGAAGGGGAGCGAGGAGATCGCGAGCGACGCCATCTCCGCTGGGGTGACGGACTACCTCCAGAAGGGGGCCGGTCGCGACCGCTACGAGATGCTCGCGAACAGCGTCGCGAACGCGCTCGGCCGCCGCCGGGCAGAGCGGGACCTCCGTGAGGTGAACGCGAAGGTCACGGCGATCCACGAGTTCGCGGCGGAGCTGGCATCGGTGACCGACGTTGCGACGGTGTTCGACCGGACGGTCGACGCGGCCGAGGACATCTTGGAGTTCGACCGCTGCGTCACCGCCCGCCGCCGCGGCGATAAGGTCGTCCCGGCCGTCCTCTCCGAGAGCGTCAGCGAGGAGGAGGTCCGGGCGTTCGACATCGGCGAGGGGGTCGTCGGGACCACGGTCGCGGAGCAGGAGACGATGGTGGTCGACAACCTCAGCGTCGACCCAGCGGACCCGGACGAACTGGAGGACCCCTCGTCTCCGGGTCGGTCGTCGGTCGGAGCCGACCGCCGGACCGGGTCGGAGGTGGCGGACCCGGTCGCCGACGACATCCGGTCGGCGATCAGCGTCCCGATCGGTTCCCACGAGGTGTTACAGGCCGTCTCGAACGGGCACGCCGCGTTCGACGAGAGCGACGTCGAGTTCGCGGAGCTGCTGGCGGCCCACGCGGCCAACGCCATCGAGCAGATCGAGACGGAGAACGCGCTCCGCCGGGAGCGAGATCGGCTGACGGCGCTGTTCCACGACCTCCCCCTCCCGGCGGTGCGCACCATCGCCCTCGACGGGGGCGGCCGTCGCCTCGACGCCGCCAACGAGGCGTTCCGGGAGACGTTCGGCTACGGCGCCGACAGCGGGTACGAGGAGGTCTGCGACGAGGTCATCCCGGACAGCGCCGAGCGGTTCGAGCCGGAGGCGGTCCTCGAACGCGGCGAGCCCTCGCGGCTCGAAGTGCGCCGGCGGACCGTCGACGGGATTCGCGATTTCATCCTCCACGTCATCCCCGTCAAGCAGTCGGACGAGACGGTCCTCTACAGCGTCTACGCCGACATCGACGACCAGAAACGCATCGAGCGGACGCTTCGGCGGCTCCACGCGACGACCCGCGAGATGTTCGGCGGCGACTCGCGGGCGGAGATCGCCGAGGTGGCCACCCGCGCGGCGATCGACACCCTCGGGTTTCCGAGCAGCGGGGTCCGGCTGTACGAGCCGGAGAGGAACGTCCTCCGCCCGACGGCGATAAGCGAGGAGGCCACCGCGGCGTTCGGCGACCGCCCCGCGTTCGGTCCGGGCGACGGCCGCGTTTGGGAGGCGTTCGAGTCCGGCCAGCCGATCGTAGTCGACGACCTCGACACGGTCGACACCGCGGTCGGGTACGGCGAACACCGGAGCCTCCTCGTCGTCCCGCTCGGCGAACACGGGGTGATGCCGTTGGGGTCGCGGGAGCCGGAGTTCTTCGACGCGACGGACGTCCAGTTGGCCCGCGTCCTCGCCGCGAACGTCACGGTCGCGCTCAACCACGCCGAGCGGACAGAACAGCTGCGCGAGCGGGACGCGGCGCTCCAGCGGGAGATAGACCGGCTGGAGAAGTTCGCCGGGCTGGTCTCTCACGACCTCCGGAACCCGCTCAACGTCGCGGCCGGCCGGACGGACCTGGCTCGGGCGCTGACCGACGACGCGGCGGTCCTCGATGAGCTCGATCGGGTGGAAGACGCCCACGACCGGATGACGCAGCTGATAGACGACCTCCTCGCGCTGGCGCGGCAGGGTCGGACGGTCGACGACATCGAGCCCGTCCCGCTGGACGAGGCGGCCGAACGCGCGTGGCGCACCGTCGACACGGCGGGCGCCACGCTCGACGCGTCGGCTGCGACGGACGCAGTCGACGCCGACCCGGAGCGGCTCCGGACGCTCCTCGAGAACCTGTTTACGAACAGCGTGGAACACGGTTCCACGAGCAGTCGGGCAACGCCCGACGACGGCGTCGAGCACGGCTCGGACGACGCCGACGACCTCACGATCTCCGTCGGATCGCTCCCGGACGGCTTCTACGTCGCGGACGACGGACGCGGTTTCGACATCGACCCCGAGGCGGCGACGGAGTACGGGCGATCGAGTACCCCGGACGGGGTTCGGCCTCGCGATCGTGCGAGAGATCGCGGCCGCTCACGGCTGGGAACTGTCGGTCGACGACAGGGACGGCGCGCGGTTCGAGTTCCGCCCTGA;ATGAATTCTGAACCCGGCGACGCCTCTGCGGGGACCGGAGCGGCCGCGTCCGACGCGCCGGGATCGAACGCCGACTCGTCCCGATGTGTCCTGTTCGTCGACGACGAGCCGGGGGCGGCTGACCTCGCGGCCACGCACGTCGATCGGCTCGTGGACGGGATCGAGACGCTGACGCGGCTGTCGCCGGACGAGGGGCTGGAGGTGGTCCGCGACGGCCGCGTCGACTGCGTCGTCAGCGACTTCGACATGCCGGGATCAAACGGGCTCGAGTTCCTCGAATCGGTCCGCGATGTCGACCCCGGGCTCCCCTTCGTGCTGTTCACCGGGAAGGGGAGCGAGGAGATCGCGAGCGACGCCATCTCCGCTGGGGTGACGGACTACCTCCAGAAGGGGGCCGGTCGCGACCGCTACGAGATGCTCGCGAACAGCGTCGCGAACGCGCTCGGCCGCCGCCGGGCAGAGCGGGACCTCCGTGAGGTGAACGCGAAGGTCACGGCGATCCACGAGTTCGCGGCGGAGCTGGCATCGGTGACCGACGTTGCGACGGTGTTCGACCGGACGGTCGACGCGGCCGAGGACATCTTGGAGTTCGACCGCTGCGTCACCGCCCGCCGCCGCGGCGATAAGGTCGTCCCGGCCGTCCTCTCCGAGAGCGTCAGCGAGGAGGAGGTCCGGGCGTTCGACATCGGCGAGGGGGTCGTCGGGACCACGGTCGCGGAGCAGGAGACGATGGTGGTCGACAACCTCAGCGTCGACCCAGCGGACCCGGACGAACTGGAGGACCCCTCGTCTCCGGGTCGGTCGTCGGTCGGAGCCGACCGCCGGACCGGGTCGGAGGTGGCGGACCCGGTCGCCGACGACATCCGGTCGGCGATCAGCGTCCCGATCGGTTCCCACGGGGTGTTACAGGCCGTCTCGAACGGGCACGCCGCGTTCGACGAGCGCGACGTCGAGTTCGCGGAGCTGCTGGCGGCCCACGCGGCCAACGCCATCGAGCAGATCGAGACGGAGAACGCGCTCCGCCGGGAGCGAGATCGGCTGACGGCGCTGTTCCACGACCTCCCCCTCCCGGCGGTGCGCACCGTCGCCCTCGACGGGGGCGGCCGTCGCCTCGACGCCGCCAACGAGGCGTTCCGGGAGACGTTCGGCTACGGCGCCGACAGCGGGTACGAGGAGGTCTGCGACGAGGTCATCCCGGACAGCGCCGAGCGGTTCGAGCCGGAGGCGGTCCTCGAACGCGGCGAGCCCTCGCGGCTCGAAGTGCGCCGGCGGACCGTCGACGGGATTCGCGATTTCATCCTCCACGTCATCCCCGTCAAGCAGTCGGACGAGACGGTCCTCTACAGCGTCTACGCCGACATCGACGACCAGAAACGCATCGAGCGGACGCTTCGGCGGCTCCACGCGACGACCCGCGAGATGTTCGGCGGCGACTCGCGGGCGGAGATCGCCGAGGTGGCCACCCGCGCGGCGATCGACACCCTCGGGTTTCCGAGCAGCGGGGTCCGGCTGTACGAGCCGGAGACGAACGTCCTCCGCCCGACGGCGATAAGCGAGGAGGCCACCGCGGCGTTCGGCGACCGCCCCGCGTTCGGTCCGGGCGACGGCCGCGTCTGGGAGGCGTTCGAGTCCGGCCAGCCGATCGTAGTCGACGACCTCGACACGGTCGACACCGCGGTCGGGTACGGCGAACACCGGAGCCTCCTCGTCGTCCCGCTCGGCGAACACGGGGTGATGCCGTTGGGGTCGCGGGAGCCGGAGTTCTTCGACGCGACGGACGTCCAGTTGGCCCGCGTCCTCGCCGCGAACGTCACGGTCGCGCTCAACCACGCCGAGCGGACAGAACAGCTGCGCGAGCGGGACGCGGCGCTCCAGCGGGAGATAGACCGGCTGGAGAAGTTCGCCGGGCTGGTCTCTCACGACCTCCGGAACCCGCTCAACGTCGCGGCCGGCCGGACGGACCTGGCTCGGGCGCTGACCGACGACGCGGCGGTCCTCGATGAGCTCGATCGGGTGGAAGACGCCCACGACCGGATGACGCAGCTGATAGACGACCTCCTCGCGCTGGCGCGGCAGGGTCGGACGGTCGACGACATCGAGCCCGTCCCGCTGGACGAGGCGGCCGAACGCGCGTGGCGCACCGTCGACACGGCGGGCGCCACGCTCGACGCGTCGGCTGCGACGGACGCGGTCGACGCCGACCCGGAGCGGCTCCGGACGCTCCTCGAGAACCTGTTTACGAACAGCGTGGAACACGGTTCCACGAGCAGTCGGGCAATAGTGATTAGGACATCTTACTGA;ATGAATTCTGAACCCGGCGACGCCTCTGCGGGGACCGGAGCGGCCGCGTCCGACGCGCCGGGATCGAACGCCGACTCGTCCCGATGTGTCCTGTTCGTCGACGACGAGCCGGGGGCGGCTGACCTCGCGGCCACGCACGTCGATCGGCTCGTGGACGGGATCGAGACGCTGACGCGGCTGTCGCCGGACGAGGGGCTGGAGGTGGTCCGCGACGGCCGCGTCGACTGCGTCGTCAGCGACTTCGACATGCCGGGATCAAACGGGCTCGAGTTCCTCGAATCGGTCCGCGATGTCGACCCCGGGCTCCCCTTCGTGCTGTTCACCGGGAAGGGGAGCGAGGAGATCGCGAGCGACGCCATCTCCGCTGGGGTGACGGACTACCTCCAGAAGGGGGCCGGTCGCGACCGCTACGAGATGCTCGCGAACAGCGTCGCGAACGCGCTCGGCCGCCGCCGGGCAGAGCGGGACCTCCGTGAGGTGAACGCGAAGGTCACGGCGATCCACGAGTTCGCGGCGGAGCTGGCATCGGTGACCGACGTTGCGACGGTGTTCGACCGGACGGTCGACGCGGCCGAGGACATCTTGGAGTTCGACCGCTGCGTCACCGCCCGCCGCCGCGGCGATAAGGTCGTCCCGGCCGTCCTCTCCGAGAGCGTCAGCGAGGAGGAGGTCCGGGCGTTCGACATCGGCGAGGGGGTCGTCGGGACCACGGTCGCGGAGCAGGAGACGATGGTGGTCGACAACCTCAGCGTCGACCCAGCGGACCCGGACGAACTGGAGGACCCCTCGTCTCCGGGTCGGTCGTCGGTCGGAGCCGACCGCCGGACCGGGTCGGAGGTGGCGGACCCGGTCGCCGACGACATCCGGTCGGCGATCAGCGTCCCTATCGGTTCCCACGGGGTGTTACAGGCCGTCTCGAACGGGTACGCCGCGTTCGACGAGCGCGACGTCGAGTTCGCGGAGCTGCTGGCGGCCCACGCGGCCAACGCCATCGAGCAGATCGAGACGGAGAACGCGCTCCGCCGGGAGCGAGATCGGCTGACGGCGCTGTTCCACGACCTCCCCCTCCCGGCGGTGCGCACCGTCGCCCTCGACGGGGGCGGCCGTCGCCTCGACGCCGCCAACGAGGCGTTCCGGGAGACGTTCGGCTACGGCGCCGACAGCGGGTACGAGGAGGTCTGCGACGAGGTCATCCCGGACAGCGCCGAGCGGTTCGAGCCGGAGGCGGTCCTCGAACGCGGCGAGCCCTCGCGGCTCGAAGTGCGCCGGCGGACCGTCGACGGGATTCGCGATTTTATCCTCCACGTCATCCCCGTCAAGCAGTCGGACGAGACGGTCCTCTACAGCGTCTACGCCGACATCGACGACCAGAAACGCATCGAGCGGACGCTTCGGCGGCTCCACGCGACGACCCGCGAGATGTTCGGCGGCGACTCGCGGGCGGAGATCGCCGAGGTGGCCACCCGCGCGGCGATCGACACCCTCGGGTTTCCGAGCAGCGGGGTCCGGCTGTACGAGCCGGAGACGAACGTCCTCCGCCCGACGGCGATAAGCGAGGAGGCCACCGCGGCGTTCGGCGACCGCCCCGCGTTCGGTCCGGGCGACGGCCGCGTCTGGGAGGCGTTCGAGTCCGGCCAGCCGATCGTGGTCGACGACCTCGACACGGTCGACACCGCGGTCGGGTACGGCGAACACCGGAGCCTCCTCGTCGTCCCGCTCGGCGAACACGGGGTGATGCCGTTGGGGTCGCGGGAGCCGGAGTTCTTCGACGCGACGGACGTCCAGTTGGCCCGCGTCCTCGCCGCGAACGTCACGGTCGCGCTCAACCACGCCGAGCGGACAGAACAGCTGCGCGAGCGGGACGCGGCGCTCCAGCGGGAGATAGACCGGCTGGAGAAGTTCGCCGGGCTGGTCTCTCACGACCTCCGGAACCCGCTCAACGTCGCGGCCGGCCGGACGGACCTGGCTCGGGCGCTGACCGACGACGCGGCGGTCCTCGATGAGCTCGATCGGGTGGAAGACGCCCACGACCGGATGACGCAGCTGATAGACGACCTCCTCGCGCTGGCGCGGCAGGGTCGGACGGTCGACGACATCGAGCCCGTCCCGCTGGACGAGGCGGCCGAACGCGCGTGGCGCACCGTCGACACGGCGGGCGCCACGCTCGACGCGTCGGCTGCGACGGACGCGGTCGACGCCGACCCGGAGCGGCTCCGGACGCTCCTCGAGAACCTGTTTACGAACAGCGTGGAACACGGTTCCACGAGCAGTCGGGCAACGCCCGACGACGGCGTCGAGCACGGCTCGGACGACGCCGACGACCTCACGGTCTCCGTCGGATCGCTCCCGGACGGCTTCTACGTCGCGGACGACGGACGCGGTTTCGACATCGACGCCGAGGCGGCGACGGAGTACGGGCGATCGAGTACCCCGGACGGGACGGGGTTCGGCCTCGCGATCGTGCGAGAGATCGCGGCCGCTCACGGCTGGGAACTGTCGGTCGACGACAGGGACGGCGCGCGGTTCGAGTTCCGCCCTGAATCATAG"
    annotation ""
    description "hypothetical protein"
    lengths 2535
    lengths 2301
    lengths 2547
    lengths 2547
    lengths 2547
    lengths 2547
    lengths 2547
    lengths 2547
    lengths 2547
    lengths 2547
    lengths 2547
    lengths 2547
    lengths 2547
    lengths 2547
    lengths 2547
    lengths 2547
    lengths 2547
    lengths 2547
    lengths 2547
    lengths 2547
    lengths 2547
    lengths 2547
    lengths 2547
    lengths 2547
    lengths 2547
    lengths 2547
    lengths 2547
    lengths 2547
    lengths 2547
    lengths 2547
    lengths 2547
    lengths 2547
    lengths 2547
    lengths 2547
    lengths 2547
    lengths 2547
    lengths 2547
    lengths 2547
    lengths 2547
    lengths 2547
    lengths 2547
    lengths 2547
    lengths 2547
    lengths 2547
    lengths 2547
    lengths 2547
    longCentroidID 2547
    longCentroidID "0_12_47"
    paralog 0
    mergedDNA 1
    name "group_5041"
    genomeIDs "0;1;2;3;4;5;6;7;8;9;10;11;12;13;14;15;16;17;19;20;21;22;23;24;25;26;27;28;29;30;31;32;33;34;35;36;37;38;39;40;41;42;43;44;45;46"
    geneIDs "19_19_38;16_2_285;23_8_56;40_0_152;13_0_147;27_9_85;33_0_937;37_0_561;3_0_148;43_0_92;32_0_179;34_0_206;31_0_82;44_0_206;28_13_38;2_0_1147;10_1_148;6_2_286;8_1_283;24_2_345;38_0_152;0_12_47;41_0_937;15_0_148;1_2_357;45_0_206;35_0_148;36_0_206;29_19_4;11_1_265;25_3_205;42_4_142;7_3_149;5_2_171;14_2_148;22_1_192;12_0_149;21_0_1591;17_0_1117;39_0_937;20_8_85;30_3_151;9_0_169;26_30_1;46_0_442;4_0_148"
    degrees 2
  ]
  node [
    id 6368
    label "19067"
    size 47
    centroid "10_0_151;8_4_76;1_1_529;0_3_118"
    maxLenId 3
    members 0
    members 1
    members 2
    members 3
    members 4
    members 5
    members 6
    members 7
    members 8
    members 9
    members 10
    members 11
    members 12
    members 13
    members 14
    members 15
    members 16
    members 17
    members 18
    members 19
    members 20
    members 21
    members 22
    members 23
    members 24
    members 25
    members 26
    members 27
    members 28
    members 29
    members 30
    members 31
    members 32
    members 33
    members 34
    members 35
    members 36
    members 37
    members 38
    members 39
    members 40
    members 41
    members 42
    members 43
    members 44
    members 45
    members 46
    seqIDs "7_5_117"
    seqIDs "25_2_128"
    seqIDs "32_10_75"
    seqIDs "12_1_407"
    seqIDs "13_2_366"
    seqIDs "0_3_118"
    seqIDs "44_7_13"
    seqIDs "1_1_529"
    seqIDs "5_1_130"
    seqIDs "4_0_1172"
    seqIDs "2_0_123"
    seqIDs "45_9_13"
    seqIDs "18_1_361"
    seqIDs "29_0_52"
    seqIDs "28_8_127"
    seqIDs "38_2_139"
    seqIDs "43_8_13"
    seqIDs "6_1_123"
    seqIDs "42_2_162"
    seqIDs "27_4_52"
    seqIDs "11_0_147"
    seqIDs "46_6_54"
    seqIDs "10_0_151"
    seqIDs "40_3_224"
    seqIDs "37_1_132"
    seqIDs "17_0_111"
    seqIDs "23_3_152"
    seqIDs "35_1_112"
    seqIDs "41_8_75"
    seqIDs "20_2_52"
    seqIDs "16_1_388"
    seqIDs "33_11_75"
    seqIDs "39_8_75"
    seqIDs "36_9_13"
    seqIDs "26_7_52"
    seqIDs "3_11_73"
    seqIDs "19_2_169"
    seqIDs "21_0_569"
    seqIDs "8_4_76"
    seqIDs "15_3_45"
    seqIDs "34_8_75"
    seqIDs "24_1_139"
    seqIDs "22_3_235"
    seqIDs "9_10_112"
    seqIDs "30_6_114"
    seqIDs "14_1_738"
    seqIDs "31_8_13"
    hasEnd 0
    protein "VSEAAQDAAAGRQAPSGGTLRVVAADVTALAADDERAAQSALGIGASDETAGEAPDAPGGVDAVYARNLPAELQRATVALAERLGAVCLFTTLGFEEPVVDVSRKSTESGTVVFVAR;VVRPPPSERALVAALGRYERLIEVGVGRRPGVARALADRGHEVVAIDVEVSEAARDAAAGRQAPSGGTLRVVAADVTALAADDERAAQSALGIGASDETAGEAPDAPGGVDAVYARNLPAELQRATVALAERLGAACLFTTLGFEEPVVDVSRKSTESGTVVFVAR;VNDAAQDAAAGRQAPSGGTLRVVAADVTALAADDERAAQSALGIGASDETAGEAPDAPGGVDAVYARNLPAELQRATVALAERLGAACLFTTLGFEEPVVDVSRKSTESGTVVFVAR;VVRPPPSERALVAALGRYERLIEVGVGRRPGVARALADRGHEVVAIDIEVSEAAQDAAAGRQAPSGGTLRVVAADVTALAADDERAAQSALGIGAGDEIAGEAPDAPGGVDAVYARNLPAELQRATVALAERLGAACLFTTLGFEEPVVDVSRKSTESGTVVFVAR"
    dna "GTGAGCGAGGCGGCGCAGGACGCGGCGGCGGGGAGGCAGGCGCCGAGCGGGGGAACGCTCCGCGTCGTCGCCGCGGACGTGACGGCGCTCGCGGCCGACGACGAGCGGGCGGCGCAGAGCGCGCTTGGGATCGGCGCGAGCGACGAGACCGCCGGTGAGGCTCCGGACGCGCCCGGCGGCGTCGACGCCGTGTACGCTCGGAACCTCCCGGCGGAGCTACAGCGGGCGACCGTCGCGCTCGCGGAGCGACTCGGCGCCGTCTGCCTGTTCACCACGCTCGGGTTCGAGGAGCCGGTCGTGGACGTCTCTCGGAAGTCGACGGAGTCGGGAACTGTCGTGTTCGTCGCGCGGTGA;GTGGTACGACCACCCCCGTCGGAGCGGGCGCTCGTCGCCGCACTCGGGCGGTACGAACGATTGATCGAGGTCGGAGTCGGCCGCCGGCCGGGCGTCGCCCGTGCGCTCGCCGATCGGGGCCACGAGGTCGTCGCGATCGACGTCGAAGTGAGCGAGGCGGCGCGGGACGCGGCGGCGGGGAGGCAGGCGCCGAGCGGGGGAACGCTCCGCGTCGTCGCCGCGGACGTGACGGCGCTCGCGGCCGACGACGAGCGGGCGGCGCAGAGCGCGCTCGGGATCGGCGCGAGCGACGAGACCGCCGGCGAGGCTCCGGACGCGCCCGGCGGCGTCGACGCCGTGTACGCTCGGAACCTCCCGGCGGAGCTACAGCGGGCGACCGTCGCGCTCGCGGAGCGACTCGGCGCCGCCTGCCTGTTCACCACGCTCGGGTTCGAGGAGCCGGTCGTGGACGTCTCTCGGAAGTCGACGGAGTCGGGAACTGTCGTGTTCGTCGCGCGGTGA;GTGAACGATGCGGCGCAGGACGCGGCGGCGGGGAGGCAGGCGCCGAGCGGGGGAACGCTCCGCGTCGTCGCCGCGGACGTGACGGCGCTCGCGGCCGACGACGAGCGGGCGGCGCAGAGCGCGCTTGGGATCGGCGCGAGCGACGAGACCGCCGGTGAGGCTCCGGACGCGCCCGGCGGCGTCGACGCCGTGTACGCTCGGAACCTCCCGGCGGAGCTACAGCGGGCGACCGTCGCGCTCGCGGAGCGACTCGGCGCCGCCTGCCTGTTCACCACGCTCGGGTTCGAGGAGCCGGTCGTGGACGTCTCTCGGAAGTCGACGGAGTCGGGAACTGTCGTGTTCGTCGCGCGGTGA;GTGGTACGACCACCCCCGTCGGAGCGGGCGCTCGTCGCCGCACTCGGGCGGTACGAACGATTGATCGAGGTCGGAGTCGGCCGCCGGCCGGGCGTCGCCCGTGCGCTCGCCGATCGGGGCCACGAGGTCGTTGCGATCGACATCGAAGTGAGCGAGGCGGCGCAGGACGCGGCGGCGGGGAGGCAGGCGCCGAGCGGGGGAACGCTCCGCGTCGTCGCCGCGGACGTGACGGCGCTCGCGGCCGACGACGAGCGGGCGGCGCAGAGCGCGCTCGGGATCGGCGCGGGCGACGAGATCGCCGGCGAGGCTCCGGACGCGCCCGGCGGCGTCGACGCCGTGTACGCTCGGAACCTCCCGGCGGAGCTACAGCGGGCGACCGTCGCGCTCGCGGAGCGACTCGGCGCCGCCTGCCTGTTCACCACGCTCGGGTTCGAGGAGCCGGTCGTGGACGTCTCTCGGAAGTCGACGGAGTCGGGAACTGTCGTGTTCGTCGCGCGGTGA"
    annotation ""
    description "hypothetical protein"
    lengths 354
    lengths 354
    lengths 354
    lengths 354
    lengths 354
    lengths 354
    lengths 501
    lengths 501
    lengths 501
    lengths 501
    lengths 501
    lengths 501
    lengths 501
    lengths 501
    lengths 354
    lengths 354
    lengths 354
    lengths 354
    lengths 354
    lengths 354
    lengths 354
    lengths 354
    lengths 354
    lengths 354
    lengths 354
    lengths 501
    lengths 501
    lengths 501
    lengths 501
    lengths 501
    lengths 501
    lengths 501
    lengths 501
    lengths 501
    lengths 501
    lengths 501
    lengths 501
    lengths 501
    lengths 501
    lengths 501
    lengths 501
    lengths 501
    lengths 501
    lengths 501
    lengths 501
    lengths 501
    lengths 501
    longCentroidID 501
    longCentroidID "8_4_76"
    paralog 0
    mergedDNA 1
    name "group_5042"
    genomeIDs "0;1;2;3;4;5;6;7;8;9;10;11;12;13;14;15;16;17;18;19;20;21;22;23;24;25;26;27;28;29;30;31;32;33;34;35;36;37;38;39;40;41;42;43;44;45;46"
    geneIDs "7_5_117;25_2_128;32_10_75;12_1_407;13_2_366;0_3_118;44_7_13;1_1_529;5_1_130;4_0_1172;2_0_123;45_9_13;18_1_361;29_0_52;28_8_127;38_2_139;43_8_13;6_1_123;42_2_162;27_4_52;11_0_147;46_6_54;10_0_151;40_3_224;37_1_132;17_0_111;23_3_152;35_1_112;41_8_75;20_2_52;16_1_388;33_11_75;39_8_75;36_9_13;26_7_52;3_11_73;19_2_169;21_0_569;8_4_76;15_3_45;34_8_75;24_1_139;22_3_235;9_10_112;30_6_114;14_1_738;31_8_13"
    degrees 2
  ]
  node [
    id 6369
    label "19068"
    size 47
    centroid "18_0_355;0_5_50"
    maxLenId 1
    members 0
    members 1
    members 2
    members 3
    members 4
    members 5
    members 6
    members 7
    members 8
    members 9
    members 10
    members 11
    members 12
    members 13
    members 14
    members 15
    members 16
    members 17
    members 18
    members 19
    members 20
    members 21
    members 22
    members 23
    members 24
    members 25
    members 26
    members 27
    members 28
    members 29
    members 30
    members 31
    members 32
    members 33
    members 34
    members 35
    members 36
    members 37
    members 38
    members 39
    members 40
    members 41
    members 42
    members 43
    members 44
    members 45
    members 46
    seqIDs "34_13_33"
    seqIDs "32_15_10"
    seqIDs "3_1_149"
    seqIDs "17_1_191"
    seqIDs "22_6_130"
    seqIDs "23_4_97"
    seqIDs "0_5_50"
    seqIDs "16_0_1069"
    seqIDs "20_5_98"
    seqIDs "45_14_10"
    seqIDs "42_0_170"
    seqIDs "29_13_46"
    seqIDs "9_14_90"
    seqIDs "44_11_33"
    seqIDs "21_0_1920"
    seqIDs "11_3_217"
    seqIDs "26_16_56"
    seqIDs "35_3_34"
    seqIDs "4_1_190"
    seqIDs "12_3_32"
    seqIDs "14_0_190"
    seqIDs "15_1_185"
    seqIDs "28_7_87"
    seqIDs "33_15_10"
    seqIDs "36_13_10"
    seqIDs "5_0_134"
    seqIDs "1_0_991"
    seqIDs "19_6_11"
    seqIDs "13_3_223"
    seqIDs "43_12_10"
    seqIDs "18_0_355"
    seqIDs "40_1_170"
    seqIDs "10_4_195"
    seqIDs "41_12_10"
    seqIDs "37_3_34"
    seqIDs "6_0_190"
    seqIDs "38_1_170"
    seqIDs "46_1_171"
    seqIDs "27_10_11"
    seqIDs "39_12_10"
    seqIDs "30_1_321"
    seqIDs "7_2_161"
    seqIDs "2_1_190"
    seqIDs "25_0_337"
    seqIDs "31_13_33"
    seqIDs "24_3_125"
    seqIDs "8_0_176"
    hasEnd 0
    protein "MEKVVLAEAFGSFEETWSPRLAGELNGQAVKLAKADGEFVWHSHADADELFFVHSGRLRIEFREADNVVLEEGELTVVPRGTDHRPVAEPEAEILLFEPTETRNTGDVETNETVTDVERLD;MEKVALAEAFGSFEETWSPRLAGELNGQAVKLAKADGEFIWHSHADADELFFVHSGRLRIEFREADNVVLEEGELTVVPRGTDHRPVAEPEAEILLFEPTETRNTGDVETDETVTDVERLD"
    dna "ATGGAGAAGGTGGTCCTCGCCGAGGCGTTCGGCTCGTTCGAGGAGACGTGGTCCCCGCGGCTCGCGGGCGAACTCAACGGACAGGCGGTCAAGCTCGCGAAGGCGGACGGCGAGTTCGTCTGGCACAGCCACGCGGACGCCGACGAGCTGTTCTTCGTTCACTCCGGGCGGCTCCGGATCGAGTTCCGCGAGGCGGACAATGTCGTGCTGGAGGAAGGCGAGCTCACGGTCGTCCCGCGCGGGACGGACCACCGCCCCGTCGCCGAGCCGGAGGCCGAGATCCTGCTGTTCGAACCCACCGAGACGCGCAACACGGGCGACGTCGAGACCAACGAGACCGTGACCGACGTGGAGCGGCTGGACTGA;ATGGAGAAGGTGGCCCTCGCCGAGGCGTTCGGCTCGTTCGAGGAGACGTGGTCCCCGCGGCTCGCGGGCGAACTCAACGGACAGGCGGTCAAGCTCGCGAAGGCGGACGGCGAGTTCATCTGGCACAGCCACGCGGACGCCGACGAGCTGTTCTTCGTTCACTCTGGGCGGCTCCGGATCGAGTTCCGCGAGGCGGACAATGTTGTGCTGGAGGAAGGCGAGCTCACGGTCGTCCCGCGCGGGACGGACCACCGCCCCGTCGCCGAGCCGGAGGCCGAGATCCTGCTGTTCGAACCCACCGAGACGCGCAACACGGGCGACGTCGAGACCGACGAGACCGTGACCGACGTGGAGCGGCTGGACTGA"
    annotation ""
    description "hypothetical protein"
    lengths 366
    lengths 366
    lengths 366
    lengths 366
    lengths 366
    lengths 366
    lengths 366
    lengths 366
    lengths 366
    lengths 366
    lengths 366
    lengths 366
    lengths 366
    lengths 366
    lengths 366
    lengths 366
    lengths 366
    lengths 366
    lengths 366
    lengths 366
    lengths 366
    lengths 366
    lengths 366
    lengths 366
    lengths 366
    lengths 366
    lengths 366
    lengths 366
    lengths 366
    lengths 366
    lengths 366
    lengths 366
    lengths 366
    lengths 366
    lengths 366
    lengths 366
    lengths 366
    lengths 366
    lengths 366
    lengths 366
    lengths 366
    lengths 366
    lengths 366
    lengths 366
    lengths 366
    lengths 366
    lengths 366
    longCentroidID 366
    longCentroidID "18_0_355"
    paralog 0
    mergedDNA 1
    name "group_5043"
    genomeIDs "0;1;2;3;4;5;6;7;8;9;10;11;12;13;14;15;16;17;18;19;20;21;22;23;24;25;26;27;28;29;30;31;32;33;34;35;36;37;38;39;40;41;42;43;44;45;46"
    geneIDs "34_13_33;32_15_10;3_1_149;17_1_191;22_6_130;23_4_97;0_5_50;16_0_1069;20_5_98;45_14_10;42_0_170;29_13_46;9_14_90;44_11_33;21_0_1920;11_3_217;26_16_56;35_3_34;4_1_190;12_3_32;14_0_190;15_1_185;28_7_87;33_15_10;36_13_10;5_0_134;1_0_991;19_6_11;13_3_223;43_12_10;18_0_355;40_1_170;10_4_195;41_12_10;37_3_34;6_0_190;38_1_170;46_1_171;27_10_11;39_12_10;30_1_321;7_2_161;2_1_190;25_0_337;31_13_33;24_3_125;8_0_176"
    degrees 2
  ]
  node [
    id 6370
    label "19070"
    size 47
    centroid "13_0_115;0_12_79"
    maxLenId 1
    members 0
    members 1
    members 2
    members 3
    members 4
    members 5
    members 6
    members 7
    members 8
    members 9
    members 10
    members 11
    members 12
    members 13
    members 14
    members 15
    members 16
    members 17
    members 18
    members 19
    members 20
    members 21
    members 22
    members 23
    members 24
    members 25
    members 26
    members 27
    members 28
    members 29
    members 30
    members 31
    members 32
    members 33
    members 34
    members 35
    members 36
    members 37
    members 38
    members 39
    members 40
    members 41
    members 42
    members 43
    members 44
    members 45
    members 46
    seqIDs "24_2_377"
    seqIDs "26_30_33"
    seqIDs "28_13_6"
    seqIDs "20_8_117"
    seqIDs "46_0_474"
    seqIDs "8_1_315"
    seqIDs "33_0_969"
    seqIDs "44_0_174"
    seqIDs "18_4_50"
    seqIDs "30_3_119"
    seqIDs "23_8_24"
    seqIDs "14_2_116"
    seqIDs "15_0_116"
    seqIDs "38_0_120"
    seqIDs "0_12_79"
    seqIDs "25_3_237"
    seqIDs "21_0_1623"
    seqIDs "37_0_593"
    seqIDs "16_2_317"
    seqIDs "3_0_116"
    seqIDs "29_19_36"
    seqIDs "2_0_1179"
    seqIDs "39_0_969"
    seqIDs "6_2_318"
    seqIDs "9_0_136"
    seqIDs "13_0_115"
    seqIDs "45_0_174"
    seqIDs "40_0_120"
    seqIDs "32_0_147"
    seqIDs "17_0_1149"
    seqIDs "36_0_174"
    seqIDs "12_0_117"
    seqIDs "5_2_139"
    seqIDs "31_0_50"
    seqIDs "27_9_117"
    seqIDs "42_4_110"
    seqIDs "4_0_116"
    seqIDs "35_0_116"
    seqIDs "19_19_6"
    seqIDs "22_1_160"
    seqIDs "10_1_116"
    seqIDs "43_0_60"
    seqIDs "1_2_389"
    seqIDs "34_0_174"
    seqIDs "7_3_117"
    seqIDs "11_1_297"
    seqIDs "41_0_969"
    hasEnd 0
    protein "MSKKAKLVLVLSLVALVYFLFAGDKQPVEVE;MSKKAKLVLVLSLVALAYFLFAGDKQPVEVE"
    dna "ATGAGCAAGAAAGCCAAGCTCGTCCTCGTCCTGTCGCTCGTCGCGCTCGTGTACTTCCTGTTCGCCGGCGACAAACAGCCGGTCGAAGTGGAGTAA;ATGAGCAAGAAAGCCAAGCTCGTCCTCGTCCTGTCGCTCGTCGCGCTCGCGTACTTCCTGTTCGCCGGCGACAAACAGCCGGTCGAAGTGGAGTAA"
    annotation ""
    description "hypothetical protein"
    lengths 96
    lengths 96
    lengths 96
    lengths 96
    lengths 96
    lengths 96
    lengths 96
    lengths 96
    lengths 96
    lengths 96
    lengths 96
    lengths 96
    lengths 96
    lengths 96
    lengths 96
    lengths 96
    lengths 96
    lengths 96
    lengths 96
    lengths 96
    lengths 96
    lengths 96
    lengths 96
    lengths 96
    lengths 96
    lengths 96
    lengths 96
    lengths 96
    lengths 96
    lengths 96
    lengths 96
    lengths 96
    lengths 96
    lengths 96
    lengths 96
    lengths 96
    lengths 96
    lengths 96
    lengths 96
    lengths 96
    lengths 96
    lengths 96
    lengths 96
    lengths 96
    lengths 96
    lengths 96
    lengths 96
    longCentroidID 96
    longCentroidID "13_0_115"
    paralog 0
    mergedDNA 1
    name "group_5044"
    genomeIDs "0;1;2;3;4;5;6;7;8;9;10;11;12;13;14;15;16;17;18;19;20;21;22;23;24;25;26;27;28;29;30;31;32;33;34;35;36;37;38;39;40;41;42;43;44;45;46"
    geneIDs "24_2_377;26_30_33;28_13_6;20_8_117;46_0_474;8_1_315;33_0_969;44_0_174;18_4_50;30_3_119;23_8_24;14_2_116;15_0_116;38_0_120;0_12_79;25_3_237;21_0_1623;37_0_593;16_2_317;3_0_116;29_19_36;2_0_1179;39_0_969;6_2_318;9_0_136;13_0_115;45_0_174;40_0_120;32_0_147;17_0_1149;36_0_174;12_0_117;5_2_139;31_0_50;27_9_117;42_4_110;4_0_116;35_0_116;19_19_6;22_1_160;10_1_116;43_0_60;1_2_389;34_0_174;7_3_117;11_1_297;41_0_969"
    degrees 2
  ]
  node [
    id 6371
    label "19072"
    size 47
    centroid "7_7_44;8_0_1093;0_17_16"
    maxLenId 2
    members 0
    members 1
    members 2
    members 3
    members 4
    members 5
    members 6
    members 7
    members 8
    members 9
    members 10
    members 11
    members 12
    members 13
    members 14
    members 15
    members 16
    members 17
    members 18
    members 19
    members 20
    members 21
    members 22
    members 23
    members 24
    members 25
    members 26
    members 27
    members 28
    members 29
    members 30
    members 31
    members 32
    members 33
    members 34
    members 35
    members 36
    members 37
    members 38
    members 39
    members 40
    members 41
    members 42
    members 43
    members 44
    members 45
    members 46
    seqIDs "19_12_41"
    seqIDs "5_5_112"
    seqIDs "46_4_112"
    seqIDs "23_2_128"
    seqIDs "15_2_113"
    seqIDs "9_4_111"
    seqIDs "12_14_5"
    seqIDs "11_5_66"
    seqIDs "34_1_113"
    seqIDs "20_3_58"
    seqIDs "1_0_113"
    seqIDs "45_1_677"
    seqIDs "31_1_113"
    seqIDs "4_1_1068"
    seqIDs "38_4_51"
    seqIDs "22_5_131"
    seqIDs "21_0_2959"
    seqIDs "17_3_48"
    seqIDs "6_0_1068"
    seqIDs "18_7_30"
    seqIDs "2_1_1068"
    seqIDs "26_6_44"
    seqIDs "33_5_113"
    seqIDs "27_3_221"
    seqIDs "25_9_42"
    seqIDs "13_1_584"
    seqIDs "44_1_113"
    seqIDs "36_3_113"
    seqIDs "14_0_1068"
    seqIDs "35_6_44"
    seqIDs "37_7_56"
    seqIDs "28_3_64"
    seqIDs "0_17_16"
    seqIDs "32_3_113"
    seqIDs "30_7_112"
    seqIDs "16_0_113"
    seqIDs "24_0_116"
    seqIDs "3_4_113"
    seqIDs "10_5_115"
    seqIDs "39_5_35"
    seqIDs "43_1_677"
    seqIDs "8_0_1093"
    seqIDs "7_7_44"
    seqIDs "42_5_112"
    seqIDs "41_5_35"
    seqIDs "29_5_128"
    seqIDs "40_4_112"
    hasEnd 0
    protein "MPAVSPFGVLLFAAQVGVGAQVSRLLPDRDRARRAAVGLAVVVLGLLILFRFGSVAALTVDLIALLVVARAVGSPGRRPTAG;MPAVSPFGVLLFAAQVGVGAQVSRLLPDRDRARRAAVGLAVAVWVS;MPAVSPFGVLLFAAQVGVGAQVSRLLPDRDRARRAAVGLAVAVLGLLILFRFGSIAALTVDLIALLVVARAVGSPGRRPTAG"
    dna "ATGCCAGCCGTGTCCCCGTTCGGCGTCCTCCTCTTCGCGGCGCAGGTCGGCGTCGGCGCTCAGGTGTCCCGCTTGCTCCCCGACCGTGACCGCGCCCGTCGCGCGGCCGTCGGGCTCGCCGTGGTGGTACTGGGTCTCTTGATCCTGTTCCGCTTCGGTTCCGTCGCGGCGCTCACTGTCGACCTGATCGCGCTCCTCGTCGTTGCGAGAGCCGTCGGATCGCCCGGCCGTCGGCCGACGGCGGGGTAA;ATGCCAGCCGTGTCCCCGTTCGGCGTCCTCCTCTTCGCGGCGCAGGTCGGCGTCGGCGCTCAGGTGTCCCGCTTGCTCCCCGACCGTGACCGCGCCCGTCGCGCGGCCGTCGGGCTCGCCGTGGCGGTCTGGGTCTCTTGA;ATGCCAGCCGTGTCCCCGTTCGGCGTCCTCCTCTTCGCGGCGCAGGTCGGCGTCGGCGCTCAGGTGTCCCGCTTGCTCCCCGACCGTGACCGCGCCCGTCGCGCGGCCGTCGGGCTCGCCGTGGCGGTACTGGGTCTCTTGATCCTGTTCCGCTTCGGTTCCATCGCGGCGCTCACCGTCGACCTGATCGCGCTCCTCGTCGTTGCGAGAGCCGTCGGATCGCCCGGCCGTCGGCCGACGGCGGGGTAA"
    annotation ""
    description "hypothetical protein"
    lengths 249
    lengths 141
    lengths 249
    lengths 249
    lengths 249
    lengths 249
    lengths 249
    lengths 249
    lengths 249
    lengths 249
    lengths 249
    lengths 249
    lengths 249
    lengths 249
    lengths 249
    lengths 249
    lengths 249
    lengths 249
    lengths 249
    lengths 249
    lengths 249
    lengths 249
    lengths 249
    lengths 249
    lengths 249
    lengths 249
    lengths 249
    lengths 249
    lengths 249
    lengths 249
    lengths 249
    lengths 249
    lengths 249
    lengths 249
    lengths 249
    lengths 249
    lengths 249
    lengths 249
    lengths 249
    lengths 249
    lengths 249
    lengths 249
    lengths 249
    lengths 249
    lengths 249
    lengths 249
    lengths 249
    longCentroidID 249
    longCentroidID "7_7_44"
    paralog 0
    mergedDNA 1
    name "group_5045"
    genomeIDs "0;1;2;3;4;5;6;7;8;9;10;11;12;13;14;15;16;17;18;19;20;21;22;23;24;25;26;27;28;29;30;31;32;33;34;35;36;37;38;39;40;41;42;43;44;45;46"
    geneIDs "19_12_41;5_5_112;46_4_112;23_2_128;15_2_113;9_4_111;12_14_5;11_5_66;34_1_113;20_3_58;1_0_113;45_1_677;31_1_113;4_1_1068;38_4_51;22_5_131;21_0_2959;17_3_48;6_0_1068;18_7_30;2_1_1068;26_6_44;33_5_113;27_3_221;25_9_42;13_1_584;44_1_113;36_3_113;14_0_1068;35_6_44;37_7_56;28_3_64;0_17_16;32_3_113;30_7_112;16_0_113;24_0_116;3_4_113;10_5_115;39_5_35;43_1_677;8_0_1093;7_7_44;42_5_112;41_5_35;29_5_128;40_4_112"
    degrees 2
  ]
  node [
    id 6372
    label "19074"
    size 47
    centroid "28_11_108;20_10_112;0_14_39"
    maxLenId 2
    members 0
    members 1
    members 2
    members 3
    members 4
    members 5
    members 6
    members 7
    members 8
    members 9
    members 10
    members 11
    members 12
    members 13
    members 14
    members 15
    members 16
    members 17
    members 18
    members 19
    members 20
    members 21
    members 22
    members 23
    members 24
    members 25
    members 26
    members 27
    members 28
    members 29
    members 30
    members 31
    members 32
    members 33
    members 34
    members 35
    members 36
    members 37
    members 38
    members 39
    members 40
    members 41
    members 42
    members 43
    members 44
    members 45
    members 46
    seqIDs "45_3_113"
    seqIDs "32_7_89"
    seqIDs "28_11_108"
    seqIDs "24_4_19"
    seqIDs "43_0_916"
    seqIDs "41_0_113"
    seqIDs "3_8_10"
    seqIDs "30_5_195"
    seqIDs "46_2_197"
    seqIDs "17_0_273"
    seqIDs "25_2_290"
    seqIDs "16_1_227"
    seqIDs "23_34_0"
    seqIDs "10_0_315"
    seqIDs "13_2_204"
    seqIDs "5_1_294"
    seqIDs "11_0_311"
    seqIDs "36_0_1030"
    seqIDs "27_21_46"
    seqIDs "22_28_0"
    seqIDs "39_0_113"
    seqIDs "31_0_906"
    seqIDs "38_0_961"
    seqIDs "7_1_372"
    seqIDs "9_1_299"
    seqIDs "21_0_766"
    seqIDs "4_0_1008"
    seqIDs "26_28_0"
    seqIDs "19_5_89"
    seqIDs "0_14_39"
    seqIDs "15_0_951"
    seqIDs "33_0_113"
    seqIDs "14_1_573"
    seqIDs "40_0_961"
    seqIDs "34_4_47"
    seqIDs "12_1_248"
    seqIDs "1_1_365"
    seqIDs "20_10_112"
    seqIDs "18_1_196"
    seqIDs "6_1_287"
    seqIDs "42_1_666"
    seqIDs "2_0_287"
    seqIDs "29_25_0"
    seqIDs "8_2_284"
    seqIDs "37_1_294"
    seqIDs "44_0_1030"
    seqIDs "35_1_274"
    hasEnd 1
    protein "VYERAERVGGVAGRIELDGFRFDTGPSWYLLPDLFDRFFDDFGRSTEEFYDLTRLDPHYRVFWDDGDSADVPADPDAAAELFESYEAGAGEAFREYLADAERAYDAGMDRFVLPGRSRFRDYLSLDVLAGGRELDLLSTLDETVRSYVDHPKLRQLLEYTLVFLGGSPHNTPALYQLMSHVDYGLGVYYPMGGMYEVIEAVETVARDAGADVHTGVEVTALEPIDGGVEVELGGDRYVHDRVVCNAPPAHVERELLPDGAVSRVGDYWDRRTYGPAAHLLYLGVEGELPELEHHTLALPTDWDPHFAAIFDDPAWPTGETDPVVYVNVPSRTDPSVAPDGHEAVVTLVPLAPGLDDTPERRTALRERVLDAVASRAGADLRGRIVAEESACVSEFAERFDQPGGSALGLAHTMRQTGPLRPGPRVRGTDRLYYVGGSSNPGIGVPMCLLGGEHCAAAVEADVGAGPLDRLPLVGR;VGAGVGGLSAAAYLAAAGAEVTVYERAERVGGVAGRIELDGFRFDTGPSWYLLPDLFDRFFDDFGRSTEEFYDLTRLDPHYRVFWDDGDSADVPADPDAAAELFESYEAGAGEAFREYLADAERAYDAGMDRFVLPGRSRFRDYLSLDVLAGGRELDLLSTLDETVRSYVDHPKLRQLLEYTLVFLGGSPHNTPALYQLMSHVDYGLGVYYPMGGMYEVIEAVETVARDAGADVHTGVEVTALEPIDGGVEVELGGDRYVHDRVVCNAPPAHVERELLPDGAVSRVGDYWDRRTYGPAAHLLYLGVEGELPELEHHTLALPTDWDPHFAAIFDDPAWPTGETDPVVYVNVPSRTDPSVAPDGHEAVVTLVPLAPGLDDTPERRTALRERVLDAVASRAGADLRGRIVAEESACVSEFAERFDQPGGSALGLAHTMRQTGPLRPGPRVRGTDRLYYVGGSSNPGIGVPMCLLGGEHCAAAVEADVGAGPLDRLPLVGR;MSDESLRRQSVGVVGAGVGGLSAAAYLAAAGAEVTVYERAERVGGVAGRIELDGFRFDTGPSWYLLPDLFDRFFDDFGRSTEEFYDLTRLDPHYRVFWDDGDSADVPADPDAAAELFESYEAGAGEAFREYLADAERAYDAGMDRFVLPGRSRFRDYLSLDVLAGGRELDLLSTLDETVRSYVDHPKLRQLLEYTLVFLGGSPHNTPALYQLMSHVDYGLGVYYPMGGMYEVIEAVETVARDAGADVHTGVEVTALEPIDGGVEVELGGDRYVHDRVVCNAPPAHVERELLPDGAVSRVGDYWDRRTYGPAAHLLYLGVEGELPELEHHTLALPTDWDPHFAAIFDDPAWPTGETDPVVYVNVPSRTDPSVAPDGHEAVVTLVPLAPGLDDTPERRTALRERVLDAVASRAGADLRGRIVAEESACVSEFAERFDQPGGSALGLAHTMRQTGPLRPGPRVRGTDRLYYVGGSSNPGIGVPMCLLGGEHCAAAVEADVGAGPLDRLPLVGR"
    dna "GTGTACGAGCGCGCCGAGCGCGTCGGCGGGGTCGCCGGTCGGATCGAACTCGACGGGTTCCGGTTCGACACCGGGCCGTCGTGGTACCTCCTTCCGGACCTGTTCGACCGGTTCTTCGACGACTTCGGTCGGTCGACCGAGGAGTTCTACGACTTGACGCGGCTCGACCCCCACTACCGCGTCTTCTGGGACGACGGCGACAGCGCCGACGTGCCCGCCGATCCCGACGCGGCCGCCGAGCTGTTCGAGTCGTACGAGGCGGGCGCTGGCGAGGCGTTCCGCGAGTACCTCGCCGACGCCGAGCGAGCGTACGACGCGGGGATGGACCGGTTCGTGCTCCCCGGACGATCGCGGTTCCGAGACTACCTCTCGCTGGACGTCCTCGCCGGGGGACGGGAGCTCGACCTCCTCTCCACGCTCGACGAGACGGTGCGGTCGTACGTCGATCACCCGAAGCTCAGGCAGCTGTTGGAGTACACGCTCGTCTTCCTCGGCGGGTCGCCGCACAACACGCCGGCGCTGTACCAGCTGATGAGCCACGTCGACTACGGGCTCGGCGTCTACTACCCCATGGGCGGGATGTACGAGGTGATCGAGGCGGTCGAAACGGTGGCGCGCGACGCCGGCGCAGACGTTCACACGGGCGTCGAGGTGACGGCGCTGGAGCCGATAGACGGCGGCGTCGAAGTCGAGCTCGGCGGCGACCGCTACGTCCACGATCGGGTCGTCTGTAATGCGCCGCCGGCGCACGTCGAGCGCGAGCTGCTCCCCGACGGCGCCGTCTCGCGGGTCGGCGACTACTGGGACCGGCGGACGTACGGGCCCGCGGCGCACCTGCTGTACCTCGGCGTCGAGGGGGAGCTGCCGGAGCTGGAACACCACACGCTCGCGCTGCCGACGGACTGGGACCCGCACTTCGCGGCGATATTCGACGACCCCGCGTGGCCGACTGGGGAGACGGACCCGGTCGTGTACGTGAACGTGCCCTCGCGCACCGACCCGTCGGTCGCGCCCGACGGCCACGAGGCGGTCGTGACGCTCGTGCCGCTCGCGCCCGGGCTCGACGACACCCCCGAGCGACGGACGGCGCTCAGGGAGCGCGTCCTCGACGCCGTGGCGTCGCGGGCCGGCGCCGACCTCCGCGGCCGGATCGTCGCCGAGGAGTCCGCGTGCGTCTCCGAGTTCGCCGAGCGGTTCGACCAGCCCGGCGGGAGCGCGCTCGGACTCGCGCACACGATGCGACAGACCGGCCCGCTCCGCCCCGGGCCGCGCGTCCGCGGGACCGACCGGCTCTACTACGTCGGCGGGAGCAGCAACCCGGGGATCGGGGTGCCGATGTGCCTGCTCGGCGGCGAACACTGCGCGGCCGCCGTCGAGGCGGACGTCGGCGCTGGCCCGCTGGACCGACTCCCGCTGGTCGGTCGATGA;GTGGGGGCGGGCGTTGGGGGGCTCTCCGCGGCGGCGTACCTCGCGGCCGCCGGCGCGGAGGTGACGGTGTACGAGCGCGCGGAGCGCGTCGGCGGCGTCGCCGGTCGGATCGAACTCGACGGGTTCCGGTTCGACACCGGGCCGTCGTGGTACCTCCTTCCGGACCTGTTCGACCGGTTCTTCGACGACTTCGGTCGGTCGACCGAGGAGTTCTACGACTTGACGCGACTCGACCCCCACTACCGCGTCTTCTGGGACGACGGCGACAGCGCCGACGTGCCCGCCGATCCCGACGCGGCCGCCGAGCTGTTCGAGTCGTACGAGGCGGGCGCTGGCGAGGCGTTCCGCGAGTACCTCGCCGACGCCGAGCGAGCGTACGACGCGGGGATGGACCGGTTCGTGCTCCCCGGACGATCGCGGTTCCGGGACTACCTCTCGCTGGACGTCCTCGCCGGGGGACGGGAGCTCGACCTCCTCTCCACGCTCGACGAGACGGTGCGGTCGTACGTCGATCACCCGAAGCTCAGGCAGCTGTTGGAGTACACGCTCGTCTTCCTCGGCGGGTCGCCGCACAACACGCCGGCGCTGTACCAGCTGATGAGCCACGTCGACTACGGGCTCGGCGTCTACTACCCCATGGGCGGGATGTACGAGGTGATCGAGGCGGTCGAAACGGTGGCGCGCGACGCCGGCGCAGACGTTCACACGGGCGTCGAGGTGACGGCGCTGGAGCCGATAGACGGCGGCGTCGAAGTCGAGCTCGGCGGCGACCGCTACGTCCACGATCGGGTCGTCTGTAATGCGCCGCCGGCGCACGTCGAGCGCGAGCTGCTCCCCGACGGCGCCGTCTCGCGGGTCGGCGACTACTGGGACCGGCGGACGTACGGGCCCGCGGCGCACCTGCTGTACCTCGGCGTCGAGGGGGAGCTGCCGGAGCTGGAACACCACACGCTCGCGCTGCCGACGGACTGGGACCCGCACTTCGCGGCGATATTCGACGACCCCGCGTGGCCGACTGGGGAGACGGACCCGGTCGTGTACGTGAACGTGCCCTCGCGCACCGACCCGTCGGTCGCGCCCGACGGCCACGAGGCGGTCGTGACGCTCGTGCCGCTCGCGCCCGGGCTCGACGACACCCCCGAGCGACGGACGGCGCTCAGGGAGCGCGTCCTCGACGCCGTGGCGTCGCGGGCCGGCGCCGACCTCCGCGGCCGGATCGTCGCCGAGGAGTCCGCGTGCGTCTCCGAGTTCGCCGAGCGGTTCGACCAGCCCGGCGGGAGCGCGCTCGGACTCGCGCACACGATGCGACAGACCGGCCCGCTCCGCCCCGGGCCGCGCGTCCGCGGGACCGACCGGCTCTACTACGTCGGCGGGAGCAGCAACCCGGGGATCGGGGTGCCGATGTGCCTGCTCGGCGGCGAACACTGCGCGGCCGCCGTCGAGGCGGACGTCGGCGCTGGCCCGCTGGACCGACTCCCGCTGGTCGGTCGATGA;ATGAGCGACGAGTCGCTTCGGAGGCAGTCGGTGGGCGTAGTGGGGGCGGGCGTTGGGGGGCTCTCCGCGGCGGCGTACCTCGCGGCCGCCGGCGCGGAGGTGACGGTGTACGAGCGCGCCGAGCGCGTCGGCGGGGTCGCCGGTCGGATCGAACTCGACGGGTTCCGGTTCGACACCGGGCCGTCGTGGTACCTCCTTCCGGACCTGTTCGACCGGTTCTTCGACGACTTCGGTCGGTCGACCGAGGAGTTCTACGACTTGACGCGGCTCGACCCCCACTACCGCGTCTTCTGGGACGACGGCGACAGCGCCGACGTGCCCGCCGATCCCGACGCGGCCGCCGAGCTGTTCGAGTCGTACGAGGCGGGCGCTGGCGAGGCGTTCCGCGAGTACCTCGCCGACGCCGAGCGAGCGTACGACGCGGGGATGGACCGGTTCGTGCTCCCCGGACGATCGCGGTTCCGAGACTACCTCTCGCTGGACGTCCTCGCCGGGGGACGGGAGCTCGACCTCCTCTCCACGCTCGACGAGACGGTGCGGTCGTACGTCGATCACCCGAAGCTCAGGCAGCTGTTGGAGTACACGCTCGTCTTCCTCGGCGGGTCGCCGCACAACACGCCGGCGCTGTACCAGCTGATGAGCCACGTCGACTACGGGCTCGGCGTCTACTACCCCATGGGCGGGATGTACGAGGTGATCGAGGCGGTCGAAACGGTGGCGCGCGACGCCGGCGCAGACGTTCACACGGGCGTCGAGGTGACGGCGCTGGAGCCGATAGACGGCGGCGTCGAAGTCGAGCTCGGCGGCGACCGCTACGTCCACGACCGGGTCGTCTGTAATGCGCCGCCGGCGCACGTCGAGCGCGAGCTGCTCCCCGACGGCGCCGTCTCGCGGGTCGGCGACTACTGGGACCGGCGGACGTACGGGCCCGCGGCGCACCTGCTGTACCTCGGCGTCGAGGGGGAACTGCCGGAGCTGGAACACCACACGCTCGCGCTGCCGACGGACTGGGACCCGCACTTCGCGGCGATATTCGACGACCCCGCGTGGCCGACTGGGGAGACGGACCCGGTCGTGTACGTGAACGTGCCCTCGCGCACCGACCCGTCGGTCGCGCCCGACGGCCACGAGGCGGTCGTGACGCTCGTGCCGCTCGCGCCCGGGCTCGACGACACCCCCGAGCGACGGACGGCGCTCAGGGAGCGCGTCCTCGACGCCGTGGCGTCGCGGGCCGGCGCCGACCTCCGCGGCCGGATCGTCGCCGAGGAGTCCGCGTGCGTCTCCGAGTTCGCCGAGCGGTTCGACCAGCCCGGCGGGAGCGCGCTCGGACTCGCGCACACGATGCGACAGACCGGCCCGCTCCGCCCCGGGCCGCGCGTCCGCGGGACCGACCGGCTCTACTACGTCGGCGGGAGCAGCAACCCGGGGATCGGGGTGCCGATGTGCCTGCTCGGCGGCGAACACTGCGCGGCCGCCGTCGAGGCGGACGTCGGCGCTGGCCCGCTGGACCGACTCCCGCTGGTCGGTCGATGA"
    annotation "carA2;crtN_3"
    description "zeta-carotene-forming phytoene desaturase;Dehydrosqualene desaturase"
    lengths 1428
    lengths 1428
    lengths 1494
    lengths 1494
    lengths 1494
    lengths 1494
    lengths 1494
    lengths 1533
    lengths 1533
    lengths 1533
    lengths 1533
    lengths 1533
    lengths 1533
    lengths 1533
    lengths 1533
    lengths 1533
    lengths 1533
    lengths 1533
    lengths 1533
    lengths 1533
    lengths 1533
    lengths 1533
    lengths 1533
    lengths 1533
    lengths 1533
    lengths 1533
    lengths 1533
    lengths 1533
    lengths 1533
    lengths 1533
    lengths 1533
    lengths 1533
    lengths 1533
    lengths 1533
    lengths 1533
    lengths 1533
    lengths 1533
    lengths 1533
    lengths 1533
    lengths 1533
    lengths 1533
    lengths 1533
    lengths 1533
    lengths 1533
    lengths 1533
    lengths 1533
    lengths 1533
    longCentroidID 1533
    longCentroidID "0_14_39"
    paralog 0
    mergedDNA 1
    name "carA2~~~crtN_3"
    genomeIDs "0;1;2;3;4;5;6;7;8;9;10;11;12;13;14;15;16;17;18;19;20;21;22;23;24;25;26;27;28;29;30;31;32;33;34;35;36;37;38;39;40;41;42;43;44;45;46"
    geneIDs "45_3_113;32_7_89;28_11_108;24_4_19;43_0_916;41_0_113;3_8_10;30_5_195;46_2_197;17_0_273;25_2_290;16_1_227;23_34_0;10_0_315;13_2_204;5_1_294;11_0_311;36_0_1030;27_21_46;22_28_0;39_0_113;31_0_906;38_0_961;7_1_372;9_1_299;21_0_766;4_0_1008;26_28_0;19_5_89;0_14_39;15_0_951;33_0_113;14_1_573;40_0_961;34_4_47;12_1_248;1_1_365;20_10_112;18_1_196;6_1_287;42_1_666;2_0_287;29_25_0;8_2_284;37_1_294;44_0_1030;35_1_274"
    degrees 2
  ]
  node [
    id 6373
    label "19075"
    size 47
    centroid "29_28_0;0_5_107"
    maxLenId 0
    members 0
    members 1
    members 2
    members 3
    members 4
    members 5
    members 6
    members 7
    members 8
    members 9
    members 10
    members 11
    members 12
    members 13
    members 14
    members 15
    members 16
    members 17
    members 18
    members 19
    members 20
    members 21
    members 22
    members 23
    members 24
    members 25
    members 26
    members 27
    members 28
    members 29
    members 30
    members 31
    members 32
    members 33
    members 34
    members 35
    members 36
    members 37
    members 38
    members 39
    members 40
    members 41
    members 42
    members 43
    members 44
    members 45
    members 46
    seqIDs "45_6_114"
    seqIDs "23_4_165"
    seqIDs "46_1_114"
    seqIDs "0_5_107"
    seqIDs "28_7_144"
    seqIDs "13_3_296"
    seqIDs "2_1_118"
    seqIDs "38_1_113"
    seqIDs "43_4_17"
    seqIDs "26_14_53"
    seqIDs "44_4_114"
    seqIDs "25_0_395"
    seqIDs "39_4_114"
    seqIDs "24_3_57"
    seqIDs "14_0_118"
    seqIDs "7_2_218"
    seqIDs "17_1_118"
    seqIDs "33_4_40"
    seqIDs "31_4_17"
    seqIDs "6_0_118"
    seqIDs "37_5_27"
    seqIDs "41_4_114"
    seqIDs "11_3_292"
    seqIDs "42_0_113"
    seqIDs "16_0_1138"
    seqIDs "4_1_118"
    seqIDs "20_5_155"
    seqIDs "34_5_40"
    seqIDs "3_1_77"
    seqIDs "18_0_428"
    seqIDs "30_1_379"
    seqIDs "40_1_113"
    seqIDs "1_0_1063"
    seqIDs "27_10_68"
    seqIDs "19_6_69"
    seqIDs "9_5_120"
    seqIDs "5_0_76"
    seqIDs "10_7_29"
    seqIDs "22_6_62"
    seqIDs "12_5_25"
    seqIDs "36_5_40"
    seqIDs "15_1_118"
    seqIDs "35_5_120"
    seqIDs "21_0_1863"
    seqIDs "8_0_119"
    seqIDs "32_6_40"
    seqIDs "29_28_0"
    hasEnd 1
    protein "MVSMTGSSATVTSRMSDTDETDVLRELASLPTIASPRVSPDGETVALYYDVTGRNELHLLNPADGSLERLSDGDVPRSVRAGFEWDPSGDRLFYHRDEGGDEQHDVWAMSLDGESEPVVEMDGQIRLHDVGEDGETLLLGSSRDGQMNLYRHDVSTAETTKLTDYERAVAAGELSPDGDRIAYTTNETDAYENSDVYVADGDGSNAVNLEIGDVGAEAAPADWGPDGDRLLVVDNTTDLGRAGIVDLADGVEDATVTWFGEGEFEESPSHFLEGGDRFVVSRTRGAVTVPVVYDADTGESEELDFPAGVASVTEGRLADDRLLAYRTTSSRRPELVAYDLATDDAETVFDAEYGPFDPDDFVEPETVSFVSDGVPETPARAVDHDPYEEFEIEGLLFDSGRRPSPLVVNPHGGPRHHDMRRFSYRVQFLLSRGYSVLQVNYRGSTGRGREFVEELYDDWGGAEQGDVATGAEHVLDEYDWLDEDRVAVYGGSYGGYSANWQMVQYPDLYAAGIAWVGVSDLFDMYENTMPHFRTELMVKNLGEPDENEATYRERSPVNYVENVDAPLLIVHGVNDPRVPVSQARILRDALDEAGFEEGDDYEYKELGEEGHGSGDIDQKIRSLELLDDFLDRRIGAERTAVTSLND;MSDTDETDVLRELASLPTIASPRVSPDGETVALYYDVTGRNELHLLNPADGSLEQLSDGDVPRSVRAGFEWDPSGDRLFYHRDEGGDEQHDVWAMSLDGESEPVVEMDGQIRLHDVGEDGETLLLGSSRDGQMNLYRHDVSTAETTKLTDYERAVAAGELSPDGDRIAYTTNETDAYENSDVYVADGDGSNAVNLEIGDVGAEAAPADWGPDGDRLLVVDNTTDLGRAGIVDLADGVEDATVTWFGEGEFEESPSHFLEGGDRFVVSRTRGAVTVPVVYDADTGESEELDFPAGVASVTEGRLADDRLLAYRTTSSRRPELVAYDLATDDAETVFDAEYGPFDPDDFVEPETVSFVSDGVPETPARAVDHDPYEEFEIEGLLFDSGRRPSPLVVNPHGGPRHHDMRRFSYRVQFLLSRGYSVLQVNYRGSTGRGREFVEELYDDWGGAEQGDVATGAEHVLDEYDWLDEDRVAVYGGSYGGYSANWQMVQYPDLYAAGIAWVGVSDLFDMYENTMPHFRTELMVKNLGEPDENEATYRERSPVNYVENVGAPLLIVHGVNDPRVPVSQARILRDALDEAGFEEGDDYEYEELGEEGHGSGDIDQKIRSLELLDDFLDRRIGAERTAVASLDD"
    dna "ATGGTTTCTATGACAGGCTCTTCCGCCACCGTTACTTCACGGATGTCTGACACAGACGAGACCGACGTACTGCGCGAACTCGCCTCGCTGCCGACGATCGCGAGCCCGCGCGTGTCCCCGGACGGCGAGACGGTCGCCCTCTACTACGACGTCACCGGCCGCAACGAGCTTCACCTTCTCAACCCCGCCGACGGCTCGTTGGAGCGGCTCAGCGACGGCGACGTGCCGCGCTCCGTCCGCGCCGGCTTCGAGTGGGACCCGAGCGGCGACCGGCTCTTCTACCACCGCGACGAGGGCGGCGACGAGCAGCACGACGTGTGGGCGATGTCGCTCGACGGCGAGAGCGAGCCCGTCGTCGAGATGGACGGCCAGATCCGGCTCCACGACGTGGGCGAGGACGGCGAGACGCTCCTGCTCGGCTCCAGCCGCGACGGGCAGATGAACCTCTACCGCCACGACGTGTCGACCGCCGAGACGACGAAGCTCACCGACTACGAGCGCGCGGTCGCAGCCGGCGAACTCTCCCCCGACGGCGACCGGATCGCGTACACCACGAACGAGACCGACGCCTACGAGAACAGCGACGTGTACGTCGCCGACGGCGACGGGTCGAACGCCGTGAACCTGGAGATCGGCGATGTCGGCGCCGAGGCCGCGCCGGCGGACTGGGGTCCTGACGGTGACCGCCTGCTCGTCGTCGACAACACCACCGACCTCGGGCGGGCCGGGATCGTCGACCTCGCCGACGGCGTCGAGGACGCGACGGTGACGTGGTTCGGCGAGGGCGAGTTCGAGGAGTCGCCGAGCCACTTCCTCGAGGGCGGCGACCGGTTCGTCGTGAGCCGGACGCGCGGGGCGGTGACGGTGCCCGTCGTCTACGACGCCGACACGGGCGAGAGCGAAGAACTCGACTTCCCCGCGGGCGTCGCGAGCGTCACTGAGGGCCGGCTGGCCGACGACCGCCTCCTCGCGTACCGGACCACGTCGAGTCGGCGGCCGGAGCTGGTGGCGTACGATCTCGCCACCGACGACGCCGAGACGGTTTTTGACGCGGAGTACGGCCCGTTCGACCCCGACGACTTCGTCGAGCCCGAGACGGTCTCGTTCGTCTCCGACGGGGTCCCCGAGACGCCGGCGCGGGCGGTCGACCACGACCCCTACGAGGAGTTCGAGATCGAGGGGCTGCTGTTCGACTCCGGTCGCCGACCCTCGCCACTGGTCGTCAATCCGCACGGGGGGCCGCGACACCACGACATGCGGCGGTTCAGCTACCGCGTCCAGTTCCTGCTCTCGCGCGGCTACTCCGTCCTTCAGGTGAACTACCGCGGCTCCACGGGTCGCGGTCGCGAGTTCGTCGAGGAGCTGTACGACGACTGGGGCGGCGCCGAGCAGGGCGACGTGGCGACGGGCGCCGAGCACGTCCTCGACGAGTACGATTGGCTCGACGAGGACCGCGTCGCCGTCTACGGCGGCTCCTACGGCGGCTACTCCGCCAACTGGCAGATGGTCCAGTACCCGGACCTGTACGCCGCCGGGATCGCGTGGGTCGGCGTGAGCGACCTGTTCGACATGTACGAGAACACCATGCCCCACTTCCGGACGGAGCTCATGGTGAAGAACCTCGGCGAGCCGGACGAGAACGAGGCGACCTACCGGGAGCGCAGCCCGGTGAACTACGTCGAGAACGTCGACGCGCCCCTCCTAATCGTCCACGGCGTCAACGACCCGCGGGTGCCCGTCTCGCAGGCGCGGATCCTCCGCGACGCGCTCGACGAGGCCGGCTTCGAGGAGGGCGACGACTACGAGTACAAGGAGCTCGGCGAGGAGGGCCACGGCTCGGGCGACATCGACCAGAAGATCCGCTCGCTGGAACTGCTCGACGACTTCCTCGACCGTCGGATCGGCGCGGAGCGCACCGCCGTCACCTCGCTGAACGACTAG;ATGTCTGACACAGACGAGACCGACGTACTGCGCGAACTCGCCTCGCTGCCGACGATCGCGAGCCCGCGCGTGTCCCCGGACGGCGAGACGGTCGCCCTCTACTACGACGTCACCGGCCGCAACGAGCTTCACCTCCTCAACCCCGCCGACGGCTCGTTGGAGCAGCTCAGCGACGGCGACGTGCCGCGCTCCGTCCGCGCCGGCTTCGAGTGGGACCCGAGCGGCGACCGGCTCTTCTATCACCGCGACGAGGGCGGCGACGAGCAGCACGACGTGTGGGCGATGTCGCTCGACGGCGAGAGCGAGCCCGTCGTCGAGATGGACGGCCAGATCCGGCTCCACGACGTGGGCGAGGACGGCGAGACGCTCCTGCTCGGCTCCAGCCGCGACGGGCAGATGAACCTCTACCGCCACGACGTGTCGACCGCCGAGACGACGAAGCTCACCGACTACGAGCGTGCGGTCGCAGCCGGCGAACTCTCCCCCGACGGCGACCGGATCGCGTACACCACGAACGAGACCGACGCCTACGAGAACAGCGACGTGTACGTCGCCGACGGCGACGGGTCGAACGCCGTGAACCTGGAGATCGGCGATGTCGGCGCCGAGGCCGCGCCGGCGGACTGGGGTCCTGACGGTGACCGCCTGCTCGTCGTCGACAACACCACCGACCTCGGGCGGGCCGGGATCGTCGACCTCGCCGACGGCGTCGAGGACGCGACGGTGACGTGGTTCGGCGAGGGCGAGTTCGAGGAGTCGCCGAGCCACTTCCTCGAGGGCGGCGACCGGTTCGTCGTGAGCCGGACGCGCGGGGCGGTGACGGTGCCGGTCGTCTACGACGCCGACACGGGCGAGAGCGAAGAACTCGACTTCCCCGCGGGCGTCGCGAGCGTCACTGAGGGCCGGCTGGCCGACGACCGCCTCCTCGCGTACCGGACCACGTCGAGCCGGCGGCCGGAGCTGGTGGCGTACGATCTCGCCACCGACGACGCCGAGACGGTGTTCGACGCGGAGTACGGCCCGTTCGACCCCGACGACTTCGTCGAGCCCGAGACGGTCTCGTTCGTCTCCGACGGGGTCCCCGAGACGCCGGCGCGGGCGGTCGACCACGACCCCTACGAGGAGTTCGAGATCGAGGGGCTGCTGTTCGACTCCGGTCGCCGACCCTCGCCACTGGTCGTCAATCCGCACGGGGGGCCGCGACACCACGACATGCGGCGGTTCAGCTACCGCGTCCAGTTCCTGCTCTCGCGCGGCTACTCCGTGCTTCAGGTGAACTACCGCGGCTCCACGGGGCGCGGCCGCGAGTTCGTCGAGGAGCTGTACGACGACTGGGGCGGCGCCGAGCAGGGCGACGTGGCGACGGGCGCCGAGCACGTCCTCGACGAGTACGATTGGCTCGACGAGGACCGCGTCGCCGTCTACGGCGGCTCCTACGGCGGCTACTCCGCCAACTGGCAGATGGTCCAGTACCCGGACCTGTACGCCGCCGGGATCGCGTGGGTCGGCGTGAGCGACCTGTTCGACATGTACGAGAACACCATGCCCCACTTCCGGACGGAGCTCATGGTGAAGAACCTCGGCGAGCCGGACGAGAACGAGGCGACCTACCGGGAGCGCAGCCCGGTGAACTACGTCGAGAACGTCGGCGCGCCCCTCCTAATCGTCCACGGTGTCAACGACCCGCGGGTGCCCGTCTCGCAGGCGCGGATCCTCCGCGACGCGCTCGACGAGGCCGGCTTCGAGGAGGGCGACGACTACGAGTACGAGGAGCTCGGCGAGGAGGGCCACGGCTCGGGCGACATCGACCAGAAGATCCGCTCGCTGGAACTGCTCGACGACTTCCTCGACCGTCGGATCGGCGCGGAGCGCACCGCCGTCGCCTCGCTGGACGACTAG"
    annotation ""
    description "hypothetical protein"
    lengths 1941
    lengths 1899
    lengths 1899
    lengths 1899
    lengths 1899
    lengths 1899
    lengths 1899
    lengths 1899
    lengths 1899
    lengths 1899
    lengths 1899
    lengths 1899
    lengths 1899
    lengths 1899
    lengths 1899
    lengths 1899
    lengths 1899
    lengths 1899
    lengths 1899
    lengths 1899
    lengths 1899
    lengths 1899
    lengths 1899
    lengths 1899
    lengths 1899
    lengths 1899
    lengths 1899
    lengths 1899
    lengths 1899
    lengths 1899
    lengths 1899
    lengths 1899
    lengths 1899
    lengths 1899
    lengths 1899
    lengths 1899
    lengths 1899
    lengths 1899
    lengths 1899
    lengths 1899
    lengths 1899
    lengths 1899
    lengths 1899
    lengths 1899
    lengths 1899
    lengths 1899
    lengths 1899
    longCentroidID 1941
    longCentroidID "29_28_0"
    paralog 0
    mergedDNA 1
    name "group_5046"
    genomeIDs "0;1;2;3;4;5;6;7;8;9;10;11;12;13;14;15;16;17;18;19;20;21;22;23;24;25;26;27;28;29;30;31;32;33;34;35;36;37;38;39;40;41;42;43;44;45;46"
    geneIDs "45_6_114;23_4_165;46_1_114;0_5_107;28_7_144;13_3_296;2_1_118;38_1_113;43_4_17;26_14_53;44_4_114;25_0_395;39_4_114;24_3_57;14_0_118;7_2_218;17_1_118;33_4_40;31_4_17;6_0_118;37_5_27;41_4_114;11_3_292;42_0_113;16_0_1138;4_1_118;20_5_155;34_5_40;3_1_77;18_0_428;30_1_379;40_1_113;1_0_1063;27_10_68;19_6_69;9_5_120;5_0_76;10_7_29;22_6_62;12_5_25;36_5_40;15_1_118;35_5_120;21_0_1863;8_0_119;32_6_40;29_28_0"
    degrees 2
  ]
  node [
    id 6374
    label "19076"
    size 47
    centroid "9_9_68;35_4_264;31_2_361;0_1_216"
    maxLenId 3
    members 0
    members 1
    members 2
    members 3
    members 4
    members 5
    members 6
    members 7
    members 8
    members 9
    members 10
    members 11
    members 12
    members 13
    members 14
    members 15
    members 16
    members 17
    members 18
    members 19
    members 20
    members 21
    members 22
    members 23
    members 24
    members 25
    members 26
    members 27
    members 28
    members 29
    members 30
    members 31
    members 32
    members 33
    members 34
    members 35
    members 36
    members 37
    members 38
    members 39
    members 40
    members 41
    members 42
    members 43
    members 44
    members 45
    members 46
    seqIDs "7_9_47"
    seqIDs "21_0_70"
    seqIDs "26_1_48"
    seqIDs "40_2_286"
    seqIDs "19_3_48"
    seqIDs "1_4_109"
    seqIDs "33_2_214"
    seqIDs "16_4_109"
    seqIDs "31_2_361"
    seqIDs "17_2_109"
    seqIDs "8_3_243"
    seqIDs "13_4_109"
    seqIDs "3_6_1"
    seqIDs "10_6_48"
    seqIDs "42_3_48"
    seqIDs "6_4_49"
    seqIDs "18_3_269"
    seqIDs "11_6_109"
    seqIDs "37_6_16"
    seqIDs "28_1_30"
    seqIDs "43_9_32"
    seqIDs "14_4_109"
    seqIDs "24_7_109"
    seqIDs "20_6_109"
    seqIDs "36_6_48"
    seqIDs "30_2_342"
    seqIDs "35_4_264"
    seqIDs "34_2_361"
    seqIDs "15_4_109"
    seqIDs "44_2_361"
    seqIDs "9_9_68"
    seqIDs "23_5_51"
    seqIDs "46_5_107"
    seqIDs "32_2_361"
    seqIDs "22_4_64"
    seqIDs "27_1_11"
    seqIDs "29_10_16"
    seqIDs "25_4_154"
    seqIDs "41_2_48"
    seqIDs "4_3_109"
    seqIDs "12_4_129"
    seqIDs "5_4_49"
    seqIDs "39_2_48"
    seqIDs "45_4_48"
    seqIDs "38_3_48"
    seqIDs "2_3_49"
    seqIDs "0_1_216"
    hasEnd 0
    protein "MSDARSTRVRSPRTETDDVATTDRSATADGAATADRTAAAEGSETASAAETGNRETCPECGGRTRVDGAERVCADCGLVVDADRIDHGPEWRSFDDEDTDPKRTGAPLTRSRHDRGLSTEIGRSTKVKGRKRRRLARMRTQHNRAQISTKRDRNKVYAYTEIRRLTGVMGLPDSVRDAACALFDSAQEESLLRGRSLEGFAAACVYVACRTADVSRTVGEVCAEAKATEDEHQAAFDAMNRELGLPIAPSGPAEYLPRFASDLGCDPAVERRAGELAERAVEEGIANG;VRRPHARRRRVCADCGLVVDADRIDHGPEWRSFDDEDTDPKRTGAPLTRSRHDRGLSTEIGRSTKVKGRKRRRLARMRTQHNRAQISTKRDRNKVYAYTEIRRLTGVMGLPDSVRDAACALFDSAQEESLLRGRSLEGFAAACVYVACRTADVSRTVGEVCAEAKATEDEHQAAFDAMNRELGLPIAPSGPAEYLPRFASDLGCDPAVERRAGELAERAVEEGIANGRNPVGVAAACLYTAARELDAECTQQAAADVAGVTPVTVRRTYVDLTEE;VSFDDEDTDPKRTGAPLTRSRHDRGLSTEIGRSTKVKGRKRRRLARMRTQHNRAQISTKRDRNKVYAYTEIRRLTGVMGLPDSVRDAACALFDSAQEESLLRGRSLEGFAAACVYVACRTADVSRTVGEVCAEAKATEDEHQAAFDAMNRELGLPIAPSGPAEYLPRFASDLGCDPAVERRAGELAERAVEEGIANGRNPVGVAAACLYTAARELDAECTQQAAADVAGVTPVTVRRTYVDLTES;MSDARSTRVRSPRTETDDVATTDRSATADGAATADRTAAAEGSETASAAETGNRETCPECGGRTRVDGPERVCADCGLVVDADRIDHGPEWRSFDDEDTDPKRTGAPLTRSRHDRGLSTEIGRSTKVKGRKRRRLARMRTQHNRAQISTKRDRNKVYAYTEIRRLTGVMGLPDSVRDAACALFDSAQEESLLRGRSLEGFAAACVYVACRTADVSRTVGEVCAEAKATEDEHQAAFDAMNRELGLPIAPSGPAEYLPRFASDLGCDPAVERRAGELAERAVEEGIANGRNPVGVAAACLYTAARELDAECTQQAAADVAGVTPVTVRRTYVDLTEE"
    dna "ATGAGTGACGCACGCTCGACCCGCGTTCGTTCGCCCCGTACAGAGACCGACGACGTCGCGACGACGGACCGCTCGGCGACCGCCGACGGTGCCGCGACCGCGGACCGCACAGCGGCCGCCGAGGGGTCCGAGACCGCGTCCGCCGCCGAGACCGGAAACCGCGAGACGTGTCCGGAGTGCGGCGGCCGCACGCGCGTCGACGGCGCGGAGCGCGTCTGCGCCGACTGCGGGCTGGTCGTGGACGCCGACCGGATCGACCACGGCCCCGAGTGGCGGTCGTTCGACGACGAGGACACGGATCCGAAACGCACCGGCGCGCCGCTGACGCGGTCCCGCCACGACCGCGGGCTCTCGACGGAGATCGGCCGGTCGACCAAGGTGAAGGGGCGCAAGCGCCGCCGGCTCGCCCGGATGCGGACCCAGCACAACCGCGCGCAGATCTCGACGAAGCGCGACCGCAACAAGGTGTACGCGTACACCGAGATCCGGCGGCTCACCGGCGTCATGGGCCTGCCCGATAGCGTCCGCGACGCCGCCTGTGCGCTGTTCGACTCCGCGCAGGAGGAGAGCCTGCTCCGCGGGCGCTCGCTGGAGGGCTTCGCGGCCGCCTGCGTCTACGTCGCCTGCCGGACGGCCGACGTGTCCCGCACGGTCGGCGAGGTGTGCGCCGAGGCGAAGGCGACGGAGGACGAGCACCAGGCCGCCTTCGACGCGATGAACCGCGAACTCGGCCTGCCGATCGCGCCCAGCGGTCCCGCGGAGTACCTCCCGCGGTTCGCGAGCGACCTCGGCTGCGATCCCGCCGTCGAGCGTCGGGCGGGCGAGCTGGCCGAGCGCGCCGTCGAGGAAGGGATCGCCAACGGCTGA;GTGCGGCGGCCGCACGCGCGTCGACGGCGCGTCTGCGCCGACTGCGGGCTGGTGGTGGACGCCGACCGGATCGACCACGGCCCCGAGTGGCGGTCGTTCGACGACGAGGACACGGATCCGAAACGCACCGGCGCGCCGCTGACGCGGTCCCGCCACGACCGCGGGCTCTCGACGGAGATCGGCCGGTCGACCAAGGTGAAGGGGCGCAAGCGCCGCCGGCTCGCCCGGATGCGGACCCAGCACAACCGCGCGCAGATCTCGACGAAGCGCGACCGCAACAAGGTGTACGCGTACACCGAGATCCGGCGGCTCACCGGCGTCATGGGCCTGCCCGATAGCGTCCGCGACGCCGCCTGTGCGCTGTTCGACTCCGCGCAGGAGGAGAGCCTGCTCCGCGGGCGCTCGCTGGAGGGCTTCGCGGCCGCCTGCGTCTACGTCGCCTGCCGGACGGCCGACGTGTCCCGCACGGTCGGCGAGGTGTGCGCCGAGGCGAAGGCGACGGAGGACGAGCACCAGGCCGCCTTCGACGCGATGAACCGCGAACTCGGCCTGCCGATCGCGCCCAGCGGTCCCGCGGAGTACCTCCCGCGGTTCGCGAGCGACCTCGGCTGCGATCCCGCCGTCGAGCGTCGGGCGGGCGAGCTGGCCGAGCGCGCCGTCGAGGAAGGGATCGCCAACGGCCGAAACCCGGTCGGCGTCGCGGCCGCCTGTCTGTACACCGCGGCCCGGGAGCTCGACGCGGAGTGTACGCAGCAGGCGGCCGCGGACGTGGCCGGCGTGACGCCGGTGACCGTCCGGCGGACCTACGTCGACCTGACGGAGGAGTAA;GTGTCCTTCGACGACGAGGACACGGATCCGAAACGCACCGGCGCGCCGCTGACGCGGTCCCGCCACGACCGCGGGCTCTCGACGGAGATCGGCCGGTCGACCAAGGTGAAGGGGCGCAAGCGCCGCCGGCTCGCCCGGATGCGGACCCAGCACAACCGCGCGCAGATCTCGACGAAGCGCGACCGCAACAAGGTGTACGCGTACACCGAGATCCGGCGGCTCACCGGCGTCATGGGCCTGCCCGATAGCGTCCGCGACGCCGCCTGTGCGCTGTTCGACTCCGCGCAGGAGGAGAGCCTGCTCCGCGGGCGCTCGCTGGAGGGCTTCGCGGCCGCCTGCGTCTACGTCGCCTGCCGGACGGCCGACGTGTCCCGCACGGTCGGCGAGGTGTGCGCCGAGGCGAAGGCGACGGAGGACGAGCACCAGGCCGCCTTCGACGCGATGAACCGCGAACTCGGCCTGCCGATCGCGCCCAGCGGTCCCGCGGAGTACCTCCCGCGGTTCGCGAGCGACCTCGGCTGCGATCCCGCCGTCGAGCGTCGGGCGGGCGAGCTGGCCGAGCGCGCCGTCGAGGAAGGGATCGCCAACGGCCGAAACCCGGTCGGCGTCGCGGCCGCCTGTCTGTACACCGCGGCCCGGGAGCTCGACGCGGAGTGTACGCAGCAGGCGGCCGCGGACGTGGCCGGCGTGACGCCGGTGACCGTCCGGCGGACCTACGTCGACCTGACGGAGTCGTAA;ATGAGTGACGCACGCTCGACCCGCGTTCGTTCGCCCCGTACAGAGACCGACGACGTCGCGACGACGGACCGCTCGGCGACCGCCGACGGTGCCGCGACCGCGGACCGCACAGCGGCCGCCGAGGGGTCCGAGACCGCGTCCGCCGCCGAGACCGGAAACCGCGAGACGTGTCCGGAGTGCGGCGGCCGCACGCGCGTCGACGGCCCGGAGCGCGTCTGCGCCGACTGCGGGCTGGTCGTCGACGCCGACCGGATCGACCACGGCCCCGAGTGGCGGTCGTTCGACGACGAGGACACGGATCCGAAACGCACCGGCGCGCCCCTGACGCGGTCCCGCCACGACCGCGGGCTCTCGACGGAGATCGGCCGGTCGACCAAGGTGAAGGGGCGCAAGCGCCGCCGGCTCGCCCGGATGCGGACCCAGCACAACCGCGCGCAGATCTCGACGAAGCGCGACCGCAACAAGGTGTACGCGTACACCGAGATCCGGCGGCTCACCGGCGTCATGGGCCTGCCCGATAGCGTCCGCGACGCCGCCTGTGCGCTGTTCGACTCCGCGCAGGAGGAGAGCCTGCTCCGCGGGCGCTCGCTGGAGGGCTTCGCGGCCGCCTGCGTCTACGTCGCCTGCCGGACGGCCGACGTGTCCCGCACGGTCGGCGAGGTGTGCGCCGAGGCGAAGGCGACGGAGGACGAGCACCAGGCCGCCTTCGACGCGATGAACCGCGAACTCGGCCTGCCGATCGCGCCCAGCGGTCCCGCGGAGTACCTCCCGCGGTTCGCGAGCGACCTCGGCTGCGATCCCGCCGTCGAGCGTCGGGCGGGCGAGCTGGCCGAGCGCGCCGTCGAGGAAGGGATCGCCAACGGCCGAAACCCGGTCGGCGTCGCGGCCGCCTGTCTGTACACCGCGGCCCGGGAGCTCGACGCGGAGTGTACGCAGCAGGCGGCCGCGGACGTGGCCGGCGTGACGCCGGTGACCGTCCGGCGGACCTACGTCGACCTGACGGAGGAGTAA"
    annotation ""
    description "hypothetical protein"
    lengths 867
    lengths 867
    lengths 828
    lengths 828
    lengths 738
    lengths 738
    lengths 738
    lengths 738
    lengths 738
    lengths 738
    lengths 738
    lengths 738
    lengths 738
    lengths 738
    lengths 1011
    lengths 1011
    lengths 1011
    lengths 1011
    lengths 1011
    lengths 1011
    lengths 1011
    lengths 1011
    lengths 1011
    lengths 1011
    lengths 1011
    lengths 1011
    lengths 1011
    lengths 1011
    lengths 1011
    lengths 1011
    lengths 1011
    lengths 1011
    lengths 1011
    lengths 1011
    lengths 1011
    lengths 1011
    lengths 1011
    lengths 1011
    lengths 1011
    lengths 1011
    lengths 1011
    lengths 1011
    lengths 1011
    lengths 1011
    lengths 1011
    lengths 1011
    lengths 1011
    longCentroidID 1011
    longCentroidID "0_1_216"
    paralog 0
    mergedDNA 1
    name "group_5047"
    genomeIDs "0;1;2;3;4;5;6;7;8;9;10;11;12;13;14;15;16;17;18;19;20;21;22;23;24;25;26;27;28;29;30;31;32;33;34;35;36;37;38;39;40;41;42;43;44;45;46"
    geneIDs "7_9_47;21_0_70;26_1_48;40_2_286;19_3_48;1_4_109;33_2_214;16_4_109;31_2_361;17_2_109;8_3_243;13_4_109;3_6_1;10_6_48;42_3_48;6_4_49;18_3_269;11_6_109;37_6_16;28_1_30;43_9_32;14_4_109;24_7_109;20_6_109;36_6_48;30_2_342;35_4_264;34_2_361;15_4_109;44_2_361;9_9_68;23_5_51;46_5_107;32_2_361;22_4_64;27_1_11;29_10_16;25_4_154;41_2_48;4_3_109;12_4_129;5_4_49;39_2_48;45_4_48;38_3_48;2_3_49;0_1_216"
    degrees 4
  ]
  node [
    id 6375
    label "19080"
    size 47
    centroid "7_0_40;0_0_329"
    maxLenId 0
    members 0
    members 1
    members 2
    members 3
    members 4
    members 5
    members 6
    members 7
    members 8
    members 9
    members 10
    members 11
    members 12
    members 13
    members 14
    members 15
    members 16
    members 17
    members 18
    members 19
    members 20
    members 21
    members 22
    members 23
    members 24
    members 25
    members 26
    members 27
    members 28
    members 29
    members 30
    members 31
    members 32
    members 33
    members 34
    members 35
    members 36
    members 37
    members 38
    members 39
    members 40
    members 41
    members 42
    members 43
    members 44
    members 45
    members 46
    seqIDs "32_1_343"
    seqIDs "26_5_37"
    seqIDs "17_1_588"
    seqIDs "35_2_78"
    seqIDs "34_1_592"
    seqIDs "41_1_443"
    seqIDs "39_1_443"
    seqIDs "13_1_108"
    seqIDs "12_2_386"
    seqIDs "15_1_584"
    seqIDs "36_1_198"
    seqIDs "45_1_198"
    seqIDs "5_0_534"
    seqIDs "44_1_592"
    seqIDs "23_0_329"
    seqIDs "42_0_559"
    seqIDs "19_11_83"
    seqIDs "38_1_559"
    seqIDs "0_0_329"
    seqIDs "1_0_592"
    seqIDs "14_0_589"
    seqIDs "4_1_589"
    seqIDs "9_7_95"
    seqIDs "28_5_170"
    seqIDs "8_0_568"
    seqIDs "24_0_604"
    seqIDs "43_1_198"
    seqIDs "37_2_384"
    seqIDs "46_7_35"
    seqIDs "3_2_133"
    seqIDs "30_0_402"
    seqIDs "11_7_4"
    seqIDs "29_1_195"
    seqIDs "2_1_589"
    seqIDs "7_0_40"
    seqIDs "10_8_4"
    seqIDs "22_0_356"
    seqIDs "27_2_25"
    seqIDs "20_1_342"
    seqIDs "33_1_198"
    seqIDs "16_0_674"
    seqIDs "21_0_2329"
    seqIDs "25_7_37"
    seqIDs "18_2_37"
    seqIDs "6_0_589"
    seqIDs "31_1_592"
    seqIDs "40_1_559"
    hasEnd 0
    protein "MVETEERAMSTTVRVRCTDCAYDEAFDSLRRARTALDDHERATGHAVDWQIGGLTAGVERAGDDAGVCGRDECANADSPLLDHGPSAAADPDA;MSTTVRVRCTDCAYDEAFDSLRRARTALDDHERATGHAVDWQIGGLTAGVERAGDDAGVCGRDECANADSPLLDHGPSAAADPDA"
    dna "ATGGTCGAGACCGAAGAGAGGGCCATGTCGACGACCGTTCGCGTCCGCTGTACCGACTGTGCGTACGACGAAGCGTTCGACTCGCTCCGGCGGGCGCGGACCGCGCTCGACGACCACGAGCGCGCGACGGGGCACGCCGTCGACTGGCAGATCGGCGGACTCACGGCAGGCGTCGAGCGAGCGGGCGACGACGCCGGCGTCTGTGGCCGGGACGAGTGTGCGAACGCGGACTCGCCGCTCCTCGATCACGGACCGTCGGCGGCGGCCGACCCGGACGCCTGA;ATGTCGACGACCGTTCGCGTCCGCTGTACCGACTGTGCGTACGACGAAGCGTTCGACTCGCTCCGGCGGGCGCGGACCGCGCTCGACGACCACGAGCGCGCGACGGGGCACGCCGTCGACTGGCAGATTGGCGGACTCACGGCAGGCGTCGAGCGAGCGGGCGACGACGCCGGCGTCTGTGGCCGGGACGAGTGTGCGAACGCGGACTCACCGCTCCTCGATCACGGACCGTCGGCGGCGGCCGACCCGGACGCCTGA"
    annotation ""
    description "hypothetical protein"
    lengths 282
    lengths 282
    lengths 282
    lengths 282
    lengths 282
    lengths 282
    lengths 282
    lengths 258
    lengths 258
    lengths 258
    lengths 258
    lengths 258
    lengths 258
    lengths 258
    lengths 258
    lengths 258
    lengths 258
    lengths 258
    lengths 258
    lengths 258
    lengths 258
    lengths 258
    lengths 258
    lengths 258
    lengths 258
    lengths 258
    lengths 258
    lengths 258
    lengths 258
    lengths 258
    lengths 258
    lengths 258
    lengths 258
    lengths 258
    lengths 258
    lengths 258
    lengths 258
    lengths 258
    lengths 258
    lengths 258
    lengths 258
    lengths 258
    lengths 258
    lengths 258
    lengths 258
    lengths 258
    lengths 258
    longCentroidID 282
    longCentroidID "7_0_40"
    paralog 0
    mergedDNA 1
    name "group_5048"
    genomeIDs "0;1;2;3;4;5;6;7;8;9;10;11;12;13;14;15;16;17;18;19;20;21;22;23;24;25;26;27;28;29;30;31;32;33;34;35;36;37;38;39;40;41;42;43;44;45;46"
    geneIDs "32_1_343;26_5_37;17_1_588;35_2_78;34_1_592;41_1_443;39_1_443;13_1_108;12_2_386;15_1_584;36_1_198;45_1_198;5_0_534;44_1_592;23_0_329;42_0_559;19_11_83;38_1_559;0_0_329;1_0_592;14_0_589;4_1_589;9_7_95;28_5_170;8_0_568;24_0_604;43_1_198;37_2_384;46_7_35;3_2_133;30_0_402;11_7_4;29_1_195;2_1_589;7_0_40;10_8_4;22_0_356;27_2_25;20_1_342;33_1_198;16_0_674;21_0_2329;25_7_37;18_2_37;6_0_589;31_1_592;40_1_559"
    degrees 2
  ]
  node [
    id 6376
    label "19083"
    size 47
    centroid "16_2_278;0_12_40;12_0_156;1_2_350"
    maxLenId 3
    members 0
    members 1
    members 2
    members 3
    members 4
    members 5
    members 6
    members 7
    members 8
    members 9
    members 10
    members 11
    members 12
    members 13
    members 14
    members 15
    members 16
    members 17
    members 18
    members 19
    members 20
    members 21
    members 22
    members 23
    members 24
    members 25
    members 26
    members 27
    members 28
    members 29
    members 30
    members 31
    members 32
    members 33
    members 34
    members 35
    members 36
    members 37
    members 38
    members 39
    members 40
    members 41
    members 42
    members 43
    members 44
    members 45
    members 46
    seqIDs "19_8_2"
    seqIDs "43_0_99"
    seqIDs "13_0_154"
    seqIDs "12_0_156"
    seqIDs "37_0_554"
    seqIDs "18_4_90"
    seqIDs "0_12_40"
    seqIDs "6_2_279"
    seqIDs "32_0_186"
    seqIDs "45_0_213"
    seqIDs "17_0_1110"
    seqIDs "3_0_155"
    seqIDs "41_0_930"
    seqIDs "5_2_178"
    seqIDs "8_1_276"
    seqIDs "14_2_155"
    seqIDs "24_2_338"
    seqIDs "42_4_149"
    seqIDs "9_0_177"
    seqIDs "22_1_199"
    seqIDs "20_8_78"
    seqIDs "25_3_198"
    seqIDs "2_0_1140"
    seqIDs "10_1_155"
    seqIDs "29_27_41"
    seqIDs "38_0_159"
    seqIDs "31_0_89"
    seqIDs "26_9_94"
    seqIDs "28_13_45"
    seqIDs "4_0_155"
    seqIDs "1_2_350"
    seqIDs "34_0_213"
    seqIDs "16_2_278"
    seqIDs "46_0_435"
    seqIDs "30_3_158"
    seqIDs "40_0_159"
    seqIDs "15_0_155"
    seqIDs "7_3_157"
    seqIDs "33_0_930"
    seqIDs "27_9_78"
    seqIDs "23_8_63"
    seqIDs "11_1_258"
    seqIDs "36_0_213"
    seqIDs "44_0_213"
    seqIDs "21_0_1584"
    seqIDs "35_0_155"
    seqIDs "39_0_930"
    hasEnd 0
    protein "MVSTRGRLDADEPTTRSGSWEFGGSDAVVLYVHGLGADAESARDQAYAARLGLAAASDSAGGDDAAASVPPVIGYSWSSNDDWGPAKRTADANAAPLADWLTAWADEDGRPVHLFAHSLGARVTGAALRELADRGRTDALVSVSLFGGAIPHDSVGTNGAYGAAIGALDAPLYNFHSRNDRVLGWVYRASDRTRAVGHGGLSGAATAPDGYADIDVSDLVADHYSYLEPNAGSLPRAIGRIGFE;MVSTRGRLDADEPTTRSGSWEFGGSDAVVLYVHGLGADAESARDQAYAARLGLAAASDSAGGDDAAASVPPVIGYSWSSNDDWGPAKRTADANAAPLADWLTAWADEDGRPAHVFAHSLGARVTGATLRELADRGRTDALASVSLFGGAIPHDSVGTDGAYGAAIGALDAPLYNFYSRNDRVLGWVYRASDRTRAVGHGGLSGAATAPDGYADIDVSDLVADHYSYLEPDAGCLPRAIGRIGFE;MVSTRGRLDADEPTTRSGSWEFGGSDAVVLYVHGLGADAESARDQAYAARLGLAAASDSAGGDDAAASVPPVIGYSWSSNDDWGPAKRTADANAAPLADWLTAWADEDGRPVHLFAHSLGARVTGAALRELADRGRTDALASVSLFGGAIPHDSVGTDGAYGAAIGALDAPLYNFHSRNDRVLGWVYRASDRTRAIGHGGLFGAATAPDGYADIDVSDLVADHYSYLEPNAGSLSRAIGRIGFE;MVSTRRRLDADEPTTRSGSWEFGGSDAVVLYVHGLGADAESARDQAYAARLGLAAASDSAGGDDAAASVPPVIGYSWSSNDDWGPAKRTADANAAPLADWLTAWADEDGRPVHLFAHSLGARVTGAALRELADRGRTDALASVSLFGGAIPHDSVGTDGAYGAAIGALDAPLYNFHSRNDRVLGWVYRASDRTRAVGHGGLSGAATAPDGYADIDVSDLVADHYSYLEPDAGCLPRAIGRIGFE"
    dna "ATGGTCTCCACCCGAGGGCGGCTCGACGCCGACGAGCCGACGACGCGCTCGGGGTCGTGGGAGTTCGGCGGCAGCGACGCGGTGGTCCTGTACGTCCACGGCCTCGGCGCGGACGCAGAGTCGGCCCGCGATCAGGCGTACGCGGCGCGATTGGGGCTGGCGGCGGCGTCGGACTCGGCGGGCGGCGACGACGCGGCGGCGAGCGTCCCGCCCGTGATCGGCTACTCGTGGTCGTCGAACGACGACTGGGGACCGGCGAAGCGCACCGCCGACGCCAACGCCGCCCCGCTCGCCGACTGGCTGACGGCGTGGGCGGACGAGGACGGCCGTCCGGTCCACCTGTTCGCGCACTCGCTCGGCGCTCGCGTGACCGGAGCGGCGCTGCGCGAACTCGCGGACAGGGGGCGGACGGACGCCCTCGTGTCGGTGTCGCTGTTCGGCGGGGCGATCCCGCACGACAGCGTCGGGACCAACGGGGCGTACGGGGCGGCAATTGGGGCGCTCGACGCGCCCCTCTACAACTTCCACAGCCGGAACGACCGCGTCCTCGGGTGGGTGTACCGCGCCTCCGACCGGACCCGGGCGGTCGGCCACGGCGGGCTGTCCGGCGCCGCGACCGCGCCGGACGGCTACGCCGACATCGACGTCAGCGATCTGGTGGCGGACCACTACTCGTACCTCGAACCGAACGCGGGCAGTCTGCCGCGCGCGATCGGCCGGATCGGGTTCGAGTAG;ATGGTCTCCACCCGAGGGCGGCTCGACGCCGACGAGCCGACGACGCGCTCGGGGTCGTGGGAGTTCGGCGGCAGCGACGCGGTGGTCCTGTACGTCCACGGCCTCGGCGCGGACGCAGAGTCGGCCCGCGATCAGGCGTACGCGGCGCGATTGGGGCTGGCGGCGGCGTCGGACTCGGCGGGCGGCGACGACGCGGCGGCGAGCGTCCCCCCCGTGATCGGCTACTCGTGGTCGTCGAACGACGACTGGGGACCGGCGAAGCGCACCGCCGACGCCAACGCCGCCCCGCTCGCCGACTGGCTGACGGCGTGGGCGGACGAGGACGGCCGTCCGGCCCACGTGTTCGCGCACTCGCTCGGCGCTCGCGTGACCGGAGCGACGCTGCGCGAGCTCGCGGACAGGGGGCGAACGGACGCCCTCGCGTCGGTGTCGCTGTTCGGCGGGGCGATCCCGCACGACAGCGTCGGGACCGACGGGGCGTACGGGGCGGCAATTGGGGCGCTCGACGCGCCCCTCTACAACTTCTACAGCCGGAACGACCGCGTCCTCGGGTGGGTGTACCGCGCCTCCGACCGGACCCGGGCGGTCGGCCACGGCGGGCTGTCCGGCGCCGCGACGGCGCCGGACGGCTACGCCGACATCGACGTCAGCGATCTGGTGGCGGACCACTACTCGTACCTCGAACCGGACGCGGGCTGTCTGCCGCGCGCGATCGGCCGGATCGGGTTCGAGTAG;ATGGTCTCCACCCGAGGGCGGCTCGACGCCGACGAGCCGACGACGCGCTCGGGGTCGTGGGAGTTCGGCGGCAGCGACGCGGTGGTCCTGTACGTCCACGGCCTCGGCGCGGACGCAGAGTCGGCCCGCGATCAGGCGTACGCGGCGCGATTGGGGCTGGCGGCGGCGTCGGACTCGGCGGGCGGCGACGACGCGGCGGCGAGCGTCCCGCCCGTGATCGGCTACTCGTGGTCGTCGAACGACGACTGGGGACCGGCGAAGCGCACCGCCGACGCCAACGCCGCCCCGCTCGCCGACTGGCTGACGGCGTGGGCGGACGAGGACGGCCGTCCGGTCCACCTGTTCGCGCACTCGCTCGGCGCTCGCGTGACCGGAGCGGCGCTGCGCGAACTCGCGGACAGGGGGCGGACGGACGCCCTCGCGTCGGTGTCGCTGTTCGGCGGGGCGATCCCGCACGACAGCGTCGGGACCGACGGGGCGTACGGGGCGGCAATTGGGGCGCTCGACGCGCCCCTCTACAACTTCCACAGCCGGAACGACCGCGTCCTCGGGTGGGTGTACCGCGCCTCCGACCGGACCCGGGCGATCGGCCACGGCGGGCTGTTCGGCGCCGCGACCGCGCCGGACGGCTACGCCGACATCGACGTCAGCGATCTGGTGGCGGACCACTACTCGTACCTCGAACCGAACGCGGGCAGTCTGTCGCGCGCGATCGGCCGGATCGGGTTCGAGTAG;ATGGTCTCCACCCGACGGCGGCTCGACGCCGACGAGCCGACGACGCGCTCGGGGTCGTGGGAGTTCGGCGGCAGCGACGCGGTGGTCCTGTACGTCCACGGCCTCGGCGCGGACGCAGAGTCGGCCCGCGATCAGGCGTACGCGGCGCGATTGGGGCTGGCGGCGGCGTCGGACTCGGCGGGCGGCGACGACGCGGCGGCGAGCGTCCCGCCCGTGATCGGCTACTCGTGGTCGTCGAACGACGACTGGGGACCGGCGAAGCGCACCGCCGACGCCAACGCCGCCCCGCTCGCCGACTGGCTGACGGCGTGGGCGGACGAGGACGGCCGTCCGGTCCACCTGTTCGCGCACTCGCTCGGCGCTCGCGTGACCGGAGCGGCGCTGCGCGAACTCGCGGACAGGGGGCGGACGGACGCCCTCGCCTCGGTGTCGCTGTTCGGCGGGGCGATCCCGCACGACAGCGTCGGGACCGACGGGGCGTACGGGGCGGCAATTGGGGCGCTCGACGCGCCCCTCTACAACTTCCACAGCCGGAACGACCGCGTCCTCGGGTGGGTGTACCGCGCCTCCGACCGGACCCGGGCGGTCGGCCACGGCGGGCTGTCCGGCGCCGCGACCGCGCCGGACGGCTACGCCGACATCGACGTCAGCGATCTGGTGGCGGACCACTACTCGTACCTCGAACCGGACGCGGGCTGTCTGCCGCGCGCGATCGGCCGGATCGGGTTCGAGTAG"
    annotation ""
    description "hypothetical protein"
    lengths 735
    lengths 735
    lengths 735
    lengths 735
    lengths 735
    lengths 735
    lengths 735
    lengths 735
    lengths 735
    lengths 735
    lengths 735
    lengths 735
    lengths 735
    lengths 735
    lengths 735
    lengths 735
    lengths 735
    lengths 735
    lengths 735
    lengths 735
    lengths 735
    lengths 735
    lengths 735
    lengths 735
    lengths 735
    lengths 735
    lengths 735
    lengths 735
    lengths 735
    lengths 735
    lengths 735
    lengths 735
    lengths 735
    lengths 735
    lengths 735
    lengths 735
    lengths 735
    lengths 735
    lengths 735
    lengths 735
    lengths 735
    lengths 735
    lengths 735
    lengths 735
    lengths 735
    lengths 735
    lengths 735
    longCentroidID 735
    longCentroidID "1_2_350"
    paralog 0
    mergedDNA 1
    name "group_5049"
    genomeIDs "0;1;2;3;4;5;6;7;8;9;10;11;12;13;14;15;16;17;18;19;20;21;22;23;24;25;26;27;28;29;30;31;32;33;34;35;36;37;38;39;40;41;42;43;44;45;46"
    geneIDs "19_8_2;43_0_99;13_0_154;12_0_156;37_0_554;18_4_90;0_12_40;6_2_279;32_0_186;45_0_213;17_0_1110;3_0_155;41_0_930;5_2_178;8_1_276;14_2_155;24_2_338;42_4_149;9_0_177;22_1_199;20_8_78;25_3_198;2_0_1140;10_1_155;29_27_41;38_0_159;31_0_89;26_9_94;28_13_45;4_0_155;1_2_350;34_0_213;16_2_278;46_0_435;30_3_158;40_0_159;15_0_155;7_3_157;33_0_930;27_9_78;23_8_63;11_1_258;36_0_213;44_0_213;21_0_1584;35_0_155;39_0_930"
    degrees 2
  ]
  node [
    id 6377
    label "19085"
    size 47
    centroid "10_1_186;0_12_10"
    maxLenId 1
    members 0
    members 1
    members 2
    members 3
    members 4
    members 5
    members 6
    members 7
    members 8
    members 9
    members 10
    members 11
    members 12
    members 13
    members 14
    members 15
    members 16
    members 17
    members 18
    members 19
    members 20
    members 21
    members 22
    members 23
    members 24
    members 25
    members 26
    members 27
    members 28
    members 29
    members 30
    members 31
    members 32
    members 33
    members 34
    members 35
    members 36
    members 37
    members 38
    members 39
    members 40
    members 41
    members 42
    members 43
    members 44
    members 45
    members 46
    seqIDs "36_0_244"
    seqIDs "38_0_190"
    seqIDs "30_3_190"
    seqIDs "14_2_186"
    seqIDs "2_0_1109"
    seqIDs "9_0_209"
    seqIDs "33_0_899"
    seqIDs "42_4_180"
    seqIDs "45_0_244"
    seqIDs "35_0_186"
    seqIDs "32_0_217"
    seqIDs "11_1_227"
    seqIDs "1_2_319"
    seqIDs "0_12_10"
    seqIDs "44_0_244"
    seqIDs "6_2_248"
    seqIDs "41_0_899"
    seqIDs "12_0_189"
    seqIDs "8_1_245"
    seqIDs "26_9_61"
    seqIDs "5_2_209"
    seqIDs "20_8_48"
    seqIDs "39_0_899"
    seqIDs "27_9_48"
    seqIDs "21_0_1552"
    seqIDs "19_8_34"
    seqIDs "15_0_186"
    seqIDs "24_2_306"
    seqIDs "40_0_190"
    seqIDs "46_0_404"
    seqIDs "13_0_185"
    seqIDs "29_27_10"
    seqIDs "4_0_186"
    seqIDs "17_0_1079"
    seqIDs "3_0_186"
    seqIDs "18_4_122"
    seqIDs "25_3_166"
    seqIDs "43_0_130"
    seqIDs "10_1_186"
    seqIDs "7_3_189"
    seqIDs "23_8_94"
    seqIDs "31_0_120"
    seqIDs "22_1_231"
    seqIDs "16_2_246"
    seqIDs "37_0_523"
    seqIDs "34_0_244"
    seqIDs "28_13_76"
    hasEnd 0
    protein "MAQLVGDGGSVFHLSDTAVAPPHQGRGIGTAMVGALVAWLRANAPDGAYVNRFADVDGFYERWGFERTAPASKAMGIRTEEL;MSDDAVDVADADRGLGESPLSDGYELRETTPSVEAFRRLRREAGMTDRSREAVERGLPNTTFGVHVVETASGSTVGMARLVGDGGSVFHLSDTAVAPPHQGRGIGTAMVGALVAWLRANAPDGAYVNRFADVDGFYERWGFERTAPASKAMGIRTEEL"
    dna "ATGGCGCAGCTCGTCGGCGACGGCGGGTCGGTGTTCCACCTCTCGGACACGGCGGTCGCGCCGCCGCATCAGGGCCGGGGGATCGGGACGGCGATGGTCGGCGCGCTCGTCGCGTGGCTCCGCGCGAACGCCCCCGACGGCGCGTACGTCAACCGCTTCGCGGACGTCGACGGATTCTACGAGCGGTGGGGGTTCGAGCGGACCGCGCCGGCGTCGAAGGCGATGGGGATCCGAACCGAGGAGCTGTAG;ATGAGCGACGACGCGGTCGATGTTGCCGACGCCGACCGGGGACTCGGCGAGTCACCGCTTTCGGACGGGTACGAGCTCCGCGAGACGACCCCCTCCGTCGAGGCGTTCCGCCGGCTCCGGCGGGAGGCGGGCATGACAGACCGGTCCCGGGAGGCCGTCGAGCGCGGGCTCCCGAACACGACGTTCGGCGTCCACGTCGTCGAGACGGCGTCCGGGTCGACGGTCGGAATGGCGCGGCTCGTCGGCGACGGCGGGTCGGTGTTCCACCTCTCGGACACGGCGGTCGCGCCGCCGCATCAGGGCCGGGGGATCGGGACGGCGATGGTCGGCGCGCTCGTCGCGTGGCTCCGCGCGAACGCCCCCGACGGCGCGTACGTCAACCGCTTCGCGGACGTCGACGGATTCTACGAGCGGTGGGGGTTCGAGCGGACCGCGCCGGCGTCGAAGGCGATGGGGATCCGGACCGAGGAGCTGTAG"
    annotation ""
    description "hypothetical protein"
    lengths 249
    lengths 249
    lengths 249
    lengths 249
    lengths 477
    lengths 477
    lengths 477
    lengths 477
    lengths 477
    lengths 477
    lengths 477
    lengths 477
    lengths 477
    lengths 477
    lengths 477
    lengths 477
    lengths 477
    lengths 477
    lengths 477
    lengths 477
    lengths 477
    lengths 477
    lengths 477
    lengths 477
    lengths 477
    lengths 477
    lengths 477
    lengths 477
    lengths 477
    lengths 477
    lengths 477
    lengths 477
    lengths 477
    lengths 477
    lengths 477
    lengths 477
    lengths 477
    lengths 477
    lengths 477
    lengths 477
    lengths 477
    lengths 477
    lengths 477
    lengths 477
    lengths 477
    lengths 477
    lengths 477
    longCentroidID 477
    longCentroidID "0_12_10"
    paralog 0
    mergedDNA 1
    name "group_5050"
    genomeIDs "0;1;2;3;4;5;6;7;8;9;10;11;12;13;14;15;16;17;18;19;20;21;22;23;24;25;26;27;28;29;30;31;32;33;34;35;36;37;38;39;40;41;42;43;44;45;46"
    geneIDs "36_0_244;38_0_190;30_3_190;14_2_186;2_0_1109;9_0_209;33_0_899;42_4_180;45_0_244;35_0_186;32_0_217;11_1_227;1_2_319;0_12_10;44_0_244;6_2_248;41_0_899;12_0_189;8_1_245;26_9_61;5_2_209;20_8_48;39_0_899;27_9_48;21_0_1552;19_8_34;15_0_186;24_2_306;40_0_190;46_0_404;13_0_185;29_27_10;4_0_186;17_0_1079;3_0_186;18_4_122;25_3_166;43_0_130;10_1_186;7_3_189;23_8_94;31_0_120;22_1_231;16_2_246;37_0_523;34_0_244;28_13_76"
    degrees 2
  ]
  node [
    id 6378
    label "19086"
    size 47
    centroid "0_34_18;7_21_31"
    maxLenId 1
    members 0
    members 1
    members 2
    members 3
    members 4
    members 5
    members 6
    members 7
    members 8
    members 9
    members 10
    members 11
    members 12
    members 13
    members 14
    members 15
    members 16
    members 17
    members 18
    members 19
    members 20
    members 21
    members 22
    members 23
    members 24
    members 25
    members 26
    members 27
    members 28
    members 29
    members 30
    members 31
    members 32
    members 33
    members 34
    members 35
    members 36
    members 37
    members 38
    members 39
    members 40
    members 41
    members 42
    members 43
    members 44
    members 45
    members 46
    seqIDs "4_1_6"
    seqIDs "33_4_148"
    seqIDs "28_29_6"
    seqIDs "32_6_148"
    seqIDs "10_7_143"
    seqIDs "39_4_6"
    seqIDs "23_25_4"
    seqIDs "15_1_6"
    seqIDs "5_8_6"
    seqIDs "26_44_4"
    seqIDs "25_0_586"
    seqIDs "14_0_6"
    seqIDs "43_4_125"
    seqIDs "29_42_4"
    seqIDs "34_5_148"
    seqIDs "20_21_16"
    seqIDs "8_0_6"
    seqIDs "0_34_18"
    seqIDs "27_31_16"
    seqIDs "44_4_6"
    seqIDs "1_0_1175"
    seqIDs "24_8_114"
    seqIDs "2_1_6"
    seqIDs "21_0_1746"
    seqIDs "30_17_6"
    seqIDs "6_0_6"
    seqIDs "35_5_6"
    seqIDs "40_1_6"
    seqIDs "36_5_148"
    seqIDs "9_5_6"
    seqIDs "38_1_6"
    seqIDs "7_21_31"
    seqIDs "37_5_141"
    seqIDs "16_0_1257"
    seqIDs "46_1_6"
    seqIDs "31_4_125"
    seqIDs "41_4_6"
    seqIDs "19_35_4"
    seqIDs "45_6_6"
    seqIDs "18_22_20"
    seqIDs "11_3_406"
    seqIDs "17_1_6"
    seqIDs "22_23_16"
    seqIDs "13_3_408"
    seqIDs "42_0_6"
    seqIDs "12_5_138"
    seqIDs "3_18_34"
    hasEnd 0
    protein "MRLARLLTPDGPVVGRYDDGTVVADDGRYEVGRDGRLLPPCDPTALYCVGRNYAETLDQMDYERPEEPDFFIKPPTSLLAHGEEIRYPEWTDELTYAGELVAVLDERCRDLAPEDVPEVVRGYTILNDIDALDQQGRTARKAFDGSAPLGPWIETDVDPTDIDIETTVGGEVRQDATTKLMLFGPREVVSYLSKRFTFEPGDCVAFGSPANPGLVEPGERVEITYEGIGTLSNAVVAPDGE;MRLARLLTPDGPVVGRYDDGTVVADDGRYEVGRDGRLLPPCDPTALYCVGRNYAETLDQMDYERPEVPDFFIKPPTSLLAHGEEIRYPEWTDELTYAGELVAVLDERCRDLAPEDVPEVVRGYTILNDVDALDQQGRTARKAFDGSAPLGPWIETDVDPTDIDIETTVGGEVRQDATTELMLFGPREVVSYLSKRFTFEPGDCVAFGSPANPGLVEPGERVEITYEGVGTLSNAVVASDGE"
    dna "ATGCGACTCGCTCGACTGCTCACGCCGGACGGTCCCGTGGTCGGCCGATACGACGACGGCACAGTCGTCGCCGACGACGGCCGGTACGAGGTCGGCCGCGACGGCCGACTGCTCCCGCCGTGTGACCCCACCGCGCTGTATTGCGTCGGCCGGAACTACGCCGAGACGCTCGACCAGATGGACTACGAACGGCCCGAGGAGCCGGATTTCTTCATCAAGCCCCCGACGAGCCTGCTCGCGCACGGCGAGGAAATCCGATATCCAGAGTGGACCGACGAGCTGACGTACGCCGGCGAACTGGTCGCCGTGCTCGACGAACGGTGCCGGGATCTCGCCCCCGAGGACGTCCCGGAGGTCGTCCGCGGCTACACGATACTGAACGATATCGACGCGCTCGACCAGCAGGGCCGGACCGCGCGGAAGGCGTTCGACGGGTCGGCGCCGCTGGGCCCGTGGATCGAGACCGACGTGGACCCGACGGATATCGACATCGAGACTACCGTGGGCGGCGAGGTGCGACAGGACGCGACCACCAAACTGATGCTGTTCGGTCCCCGAGAGGTCGTCTCGTACCTCTCGAAGCGGTTCACGTTCGAGCCCGGCGACTGTGTCGCGTTCGGCAGTCCGGCGAATCCCGGGCTCGTCGAACCCGGCGAGCGGGTCGAAATCACCTACGAGGGGATCGGGACGCTCTCGAACGCGGTGGTCGCGCCGGACGGGGAGTGA;ATGCGACTCGCTCGACTGCTCACGCCGGACGGTCCCGTGGTCGGCCGATACGACGACGGCACAGTCGTCGCCGACGACGGCCGGTACGAGGTCGGCCGCGACGGCCGACTGCTCCCGCCGTGTGACCCCACCGCGCTGTACTGCGTCGGCCGGAACTACGCCGAGACGCTCGACCAGATGGACTACGAACGGCCCGAGGTGCCGGATTTCTTCATCAAGCCCCCGACGAGCCTGCTCGCGCACGGCGAGGAAATCCGATATCCAGAGTGGACCGACGAGCTGACGTACGCCGGCGAACTTGTCGCCGTGCTCGACGAACGGTGCCGGGATCTTGCCCCCGAGGACGTCCCGGAGGTCGTCCGCGGCTACACGATACTGAACGACGTCGACGCGCTCGACCAGCAGGGCCGGACCGCGCGGAAGGCGTTCGACGGGTCGGCGCCGCTGGGCCCGTGGATCGAGACCGACGTGGACCCGACGGATATCGACATCGAGACTACCGTGGGCGGCGAGGTGCGACAGGACGCGACCACCGAACTGATGCTGTTCGGTCCCCGAGAGGTCGTCTCGTACCTCTCGAAGCGGTTCACGTTCGAGCCCGGCGACTGTGTCGCGTTCGGCAGTCCGGCGAACCCCGGGCTCGTCGAACCCGGCGAGCGGGTCGAAATCACCTACGAGGGGGTCGGGACGCTCTCGAACGCGGTGGTCGCGTCGGACGGGGAGTGA"
    annotation ""
    description "hypothetical protein"
    lengths 726
    lengths 726
    lengths 726
    lengths 726
    lengths 726
    lengths 726
    lengths 726
    lengths 726
    lengths 726
    lengths 726
    lengths 726
    lengths 726
    lengths 726
    lengths 726
    lengths 726
    lengths 726
    lengths 726
    lengths 726
    lengths 726
    lengths 726
    lengths 726
    lengths 726
    lengths 726
    lengths 726
    lengths 726
    lengths 726
    lengths 726
    lengths 726
    lengths 726
    lengths 726
    lengths 726
    lengths 726
    lengths 726
    lengths 726
    lengths 726
    lengths 726
    lengths 726
    lengths 726
    lengths 726
    lengths 726
    lengths 726
    lengths 726
    lengths 726
    lengths 726
    lengths 726
    lengths 726
    lengths 726
    longCentroidID 726
    longCentroidID "7_21_31"
    paralog 0
    mergedDNA 1
    name "group_5051"
    genomeIDs "0;1;2;3;4;5;6;7;8;9;10;11;12;13;14;15;16;17;18;19;20;21;22;23;24;25;26;27;28;29;30;31;32;33;34;35;36;37;38;39;40;41;42;43;44;45;46"
    geneIDs "4_1_6;33_4_148;28_29_6;32_6_148;10_7_143;39_4_6;23_25_4;15_1_6;5_8_6;26_44_4;25_0_586;14_0_6;43_4_125;29_42_4;34_5_148;20_21_16;8_0_6;0_34_18;27_31_16;44_4_6;1_0_1175;24_8_114;2_1_6;21_0_1746;30_17_6;6_0_6;35_5_6;40_1_6;36_5_148;9_5_6;38_1_6;7_21_31;37_5_141;16_0_1257;46_1_6;31_4_125;41_4_6;19_35_4;45_6_6;18_22_20;11_3_406;17_1_6;22_23_16;13_3_408;42_0_6;12_5_138;3_18_34"
    degrees 2
  ]
  node [
    id 6379
    label "19094"
    size 22
    centroid "46_12_9;29_6_12;46_12_8;7_15_25"
    maxLenId 3
    members 7
    members 13
    members 17
    members 20
    members 23
    members 28
    members 29
    members 30
    members 31
    members 32
    members 33
    members 34
    members 36
    members 38
    members 39
    members 40
    members 41
    members 42
    members 43
    members 44
    members 45
    members 46
    seqIDs "28_22_18"
    seqIDs "41_19_16"
    seqIDs "7_15_25"
    seqIDs "32_23_1"
    seqIDs "42_8_19"
    seqIDs "29_6_12"
    seqIDs "31_19_20"
    seqIDs "44_18_1"
    seqIDs "13_6_62"
    seqIDs "20_4_28"
    seqIDs "45_21_16"
    seqIDs "36_22_1"
    seqIDs "46_12_8"
    seqIDs "39_19_16"
    seqIDs "33_22_16"
    seqIDs "30_14_30"
    seqIDs "17_4_21"
    seqIDs "43_20_1"
    seqIDs "23_9_26"
    seqIDs "38_8_19"
    seqIDs "40_10_19"
    seqIDs "46_12_9"
    seqIDs "34_21_1"
    hasEnd 0
    protein "MVTMTVTAKFHNPSLSRRKEWQRATRLYRDTKQFCIDGWENGDFGKSVTTATIDNDLYSAIQN;MVTMTVTAKFHNPSLSRRKEWQRATRLYRDTKQFCIDGWENGDFGKSVTTATIDNDLYSAIQNQAIREAKSDHKKDGEVRYRESQPFAINNQNWELDTTENGTVVVGFPCVSRWWYTPIEVYDDIADPVERLVEGDADKTRLQIYRRGDDWYCTFNVEYDTDTSGETPIGVDIGEQHIFAVTAYGEDESMLVSGAEAKYVRRKYRSLRDSLSEAGALRARNRVGDKEQRRIKDLNHKLSRRLITFADQFENPVIRIEDLEGIRGDSSWSGVHS;MVRIDLLDAYLSPLGFVCNELLELVEVPRVNARPRTVPTDTFEVFYPDDGVLELVRERDETTGEFVIQVFDSTLFFVTYTVTCAKRTRFRERIA;MVTMTVTAKFHNPSLSRRKEWQRATRLYRDTKQFCIDGWENGDFGKSVTTATIDNDLYSAIQNQAIREAKSDHKKDGEVRYRESQPFAINNQNWKLDTTENGTVVVGFPCVSRWWYTPIEVYDDIADPVERLVEGDADKTRLQIYRRGDDWYCTFSVEYDTDTSGETPIGVDIGEQHILAVTAYGEDESMLVSGGEAQYVRRKYRSLRDSLSEAGALRARNRVGDKEQRRIKDLNHKLSRRLITFADQFENPVIRIEDLEGIRGDSSWSGVHSWHFHQLQQFITYKAERAEIRVEKVDAYHTSQRCSACGSMGTRDGDHFSCSECGRGRHADLNASENIAQREGEPCTA"
    dna "ATGGTCACGATGACTGTCACCGCGAAGTTCCACAATCCATCCCTCTCACGGCGGAAAGAGTGGCAACGCGCCACTCGACTCTACCGTGACACCAAGCAGTTCTGTATCGACGGATGGGAGAACGGCGACTTCGGGAAGTCCGTGACCACGGCCACCATCGACAACGACCTCTACTCGGCCATTCAGAACTAA;ATGGTCACGATGACTGTCACCGCGAAGTTCCACAATCCATCCCTCTCACGGCGGAAAGAGTGGCAACGCGCCACTCGACTCTACCGTGACACCAAGCAGTTCTGTATCGACGGATGGGAGAACGGCGACTTCGGGAAGTCCGTGACCACGGCCACCATCGACAACGACCTCTACTCGGCCATTCAGAACCAAGCCATCCGTGAGGCGAAATCCGACCACAAGAAGGACGGGGAAGTTCGCTACCGAGAGAGTCAACCGTTCGCCATCAACAACCAGAACTGGGAACTCGACACGACCGAGAACGGCACAGTCGTCGTTGGCTTCCCGTGCGTCTCCCGATGGTGGTACACACCGATAGAGGTGTACGACGACATTGCCGACCCCGTAGAGCGGCTGGTGGAGGGTGACGCTGACAAGACCCGTCTACAGATCTACCGTCGCGGCGACGACTGGTACTGTACGTTCAACGTGGAATACGACACCGACACGTCGGGTGAGACGCCTATCGGTGTCGATATTGGCGAACAGCACATCTTCGCTGTGACAGCCTACGGCGAGGACGAATCAATGCTGGTGTCTGGTGCTGAGGCGAAGTACGTTCGACGCAAATATCGTTCCCTACGCGATTCGCTCTCGGAAGCGGGTGCGCTTCGCGCACGTAACCGTGTAGGTGACAAAGAACAGCGTCGAATCAAAGACCTGAATCACAAACTCTCCCGTCGTCTCATCACGTTCGCGGACCAGTTCGAGAACCCCGTCATCCGGATAGAAGACCTCGAAGGTATCCGTGGGGACAGTTCGTGGTCGGGCGTTCACTCGTAG;ATGGTACGCATCGACCTTCTCGACGCGTATCTCAGCCCGCTCGGCTTTGTATGTAATGAACTGTTGGAGTTGGTGGAAGTGCCACGAGTGAACGCCCGACCACGAACTGTCCCCACGGATACCTTCGAGGTCTTCTATCCGGATGACGGGGTTCTCGAACTGGTCCGCGAACGTGATGAGACGACGGGAGAGTTTGTGATTCAGGTCTTTGATTCGACGCTGTTCTTTGTCACCTACACAGTTACGTGCGCGAAGCGCACCCGCTTCCGAGAGCGAATCGCGTAG;ATGGTCACGATGACTGTCACCGCGAAGTTCCACAATCCATCCCTCTCACGGCGGAAAGAGTGGCAACGCGCCACTCGACTCTACCGTGACACCAAGCAGTTCTGTATCGACGGATGGGAGAACGGCGACTTCGGGAAGTCCGTGACCACGGCCACCATCGACAACGACCTCTACTCGGCCATTCAGAACCAAGCCATCCGTGAGGCGAAATCCGACCACAAGAAGGACGGGGAAGTTCGCTACCGAGAGAGTCAACCGTTCGCCATCAACAACCAGAACTGGAAACTCGACACGACCGAGAACGGCACAGTCGTCGTTGGCTTCCCGTGCGTCTCCCGATGGTGGTACACACCGATAGAGGTGTACGACGACATTGCCGACCCCGTAGAGCGGCTGGTGGAGGGTGACGCTGACAAGACCCGTCTACAGATCTACCGTCGCGGCGACGACTGGTACTGTACGTTCAGCGTGGAATACGACACCGACACGTCGGGTGAGACGCCTATCGGTGTCGATATTGGCGAACAGCACATCCTCGCTGTGACAGCCTACGGCGAGGACGAATCAATGCTGGTGTCTGGTGGTGAGGCGCAGTACGTTCGACGCAAATATCGTTCCCTACGCGATTCGCTCTCGGAAGCGGGTGCGCTTCGCGCACGTAACCGTGTAGGTGACAAAGAACAGCGTCGAATCAAAGACCTGAATCACAAACTCTCCCGTCGTCTCATCACGTTCGCGGACCAGTTCGAGAACCCCGTCATCCGGATAGAAGACCTCGAAGGTATCCGTGGGGACAGTTCGTGGTCGGGCGTTCACTCGTGGCACTTCCACCAACTCCAACAGTTCATTACATACAAAGCCGAGCGGGCTGAGATACGCGTCGAGAAGGTCGATGCGTACCATACCAGCCAGCGGTGTTCGGCGTGTGGTTCGATGGGAACTCGTGATGGCGACCACTTTTCATGTTCGGAGTGCGGTCGAGGACGCCACGCCGACCTGAACGCTTCAGAGAACATCGCACAACGGGAGGGTGAACCATGTACGGCGTAG"
    annotation ""
    description "IS200/IS605 family transposase ISHli4;IS200/IS605 family transposase ISHbo7;hypothetical protein"
    lengths 192
    lengths 822
    lengths 285
    lengths 1050
    lengths 1050
    lengths 1050
    lengths 1050
    lengths 1050
    lengths 1050
    lengths 1050
    lengths 1050
    lengths 1050
    lengths 1050
    lengths 1050
    lengths 1050
    lengths 1050
    lengths 1050
    lengths 1050
    lengths 1050
    lengths 1050
    lengths 1050
    lengths 1050
    lengths 1050
    longCentroidID 1050
    longCentroidID "7_15_25"
    paralog 0
    mergedDNA 1
    name "group_5052"
    genomeIDs "7;13;17;20;23;28;29;30;31;32;33;34;36;38;39;40;41;42;43;44;45;46"
    geneIDs "28_22_18;41_19_16;7_15_25;32_23_1;42_8_19;29_6_12;31_19_20;44_18_1;13_6_62;20_4_28;45_21_16;36_22_1;46_12_8;39_19_16;33_22_16;30_14_30;17_4_21;43_20_1;23_9_26;38_8_19;40_10_19;46_12_9;34_21_1"
    degrees 2
  ]
  node [
    id 6380
    label "19097"
    size 46
    centroid "7_14_32;9_33_9;0_30_27"
    maxLenId 2
    members 0
    members 1
    members 2
    members 3
    members 4
    members 5
    members 6
    members 7
    members 8
    members 9
    members 10
    members 11
    members 12
    members 13
    members 14
    members 15
    members 16
    members 17
    members 18
    members 19
    members 20
    members 21
    members 22
    members 23
    members 24
    members 25
    members 26
    members 27
    members 29
    members 30
    members 31
    members 32
    members 33
    members 34
    members 35
    members 36
    members 37
    members 38
    members 39
    members 40
    members 41
    members 42
    members 43
    members 44
    members 45
    members 46
    seqIDs "34_14_28"
    seqIDs "30_12_23"
    seqIDs "44_21_11"
    seqIDs "14_6_8"
    seqIDs "11_23_7"
    seqIDs "16_17_11"
    seqIDs "22_29_8"
    seqIDs "24_11_34"
    seqIDs "41_22_11"
    seqIDs "37_26_19"
    seqIDs "19_61_9"
    seqIDs "38_5_11"
    seqIDs "45_11_11"
    seqIDs "13_5_116"
    seqIDs "15_8_33"
    seqIDs "17_13_44"
    seqIDs "33_26_11"
    seqIDs "32_26_11"
    seqIDs "7_14_32"
    seqIDs "42_6_95"
    seqIDs "10_16_26"
    seqIDs "39_22_11"
    seqIDs "20_4_109"
    seqIDs "12_12_50"
    seqIDs "2_6_8"
    seqIDs "35_19_19"
    seqIDs "21_1_494"
    seqIDs "9_33_9"
    seqIDs "36_24_11"
    seqIDs "0_30_27"
    seqIDs "27_16_44"
    seqIDs "18_29_13"
    seqIDs "4_6_8"
    seqIDs "5_6_65"
    seqIDs "6_6_76"
    seqIDs "31_23_11"
    seqIDs "46_15_36"
    seqIDs "26_26_5"
    seqIDs "1_8_76"
    seqIDs "23_19_7"
    seqIDs "8_23_3"
    seqIDs "40_5_11"
    seqIDs "43_13_28"
    seqIDs "3_16_44"
    seqIDs "25_44_9"
    seqIDs "29_41_3"
    hasEnd 0
    protein "MAAESEQPEIPDELSPEEARQYLIRFLGRQDLDEHEKIYGELATE;MAAESEQPEIPDELSPEEARQYLIRFLGRQDLDEHEKIYDELATE;MAAESEQPEIPDELSPEEARQYLIRFLGRQDLDEHEEIYDELATE"
    dna "ATGGCCGCTGAAAGTGAGCAGCCCGAGATTCCCGATGAGCTGTCCCCCGAAGAGGCACGGCAGTATCTCATTCGGTTCCTCGGACGCCAAGACCTCGACGAGCACGAGAAGATCTACGGCGAACTCGCGACCGAGTAG;ATGGCCGCTGAAAGTGAGCAGCCCGAGATTCCCGATGAGCTGTCCCCCGAAGAGGCACGGCAGTATCTCATTCGGTTCCTCGGACGCCAAGACCTCGACGAGCACGAGAAGATCTACGACGAACTCGCGACCGAGTAG;ATGGCCGCTGAAAGTGAGCAGCCCGAGATTCCCGATGAGCTGTCCCCCGAAGAGGCACGGCAGTATCTCATTCGGTTCCTCGGACGCCAAGACCTTGACGAGCACGAGGAGATCTACGACGAACTCGCGACCGAGTAG"
    annotation ""
    description "hypothetical protein"
    lengths 138
    lengths 138
    lengths 138
    lengths 138
    lengths 138
    lengths 138
    lengths 138
    lengths 138
    lengths 138
    lengths 138
    lengths 138
    lengths 138
    lengths 138
    lengths 138
    lengths 138
    lengths 138
    lengths 138
    lengths 138
    lengths 138
    lengths 138
    lengths 138
    lengths 138
    lengths 138
    lengths 138
    lengths 138
    lengths 138
    lengths 138
    lengths 138
    lengths 138
    lengths 138
    lengths 138
    lengths 138
    lengths 138
    lengths 138
    lengths 138
    lengths 138
    lengths 138
    lengths 138
    lengths 138
    lengths 138
    lengths 138
    lengths 138
    lengths 138
    lengths 138
    lengths 138
    lengths 138
    longCentroidID 138
    longCentroidID "9_33_9"
    paralog 0
    mergedDNA 1
    name "group_5053"
    genomeIDs "0;1;2;3;4;5;6;7;8;9;10;11;12;13;14;15;16;17;18;19;20;21;22;23;24;25;26;27;29;30;31;32;33;34;35;36;37;38;39;40;41;42;43;44;45;46"
    geneIDs "34_14_28;30_12_23;44_21_11;14_6_8;11_23_7;16_17_11;22_29_8;24_11_34;41_22_11;37_26_19;19_61_9;38_5_11;45_11_11;13_5_116;15_8_33;17_13_44;33_26_11;32_26_11;7_14_32;42_6_95;10_16_26;39_22_11;20_4_109;12_12_50;2_6_8;35_19_19;21_1_494;9_33_9;36_24_11;0_30_27;27_16_44;18_29_13;4_6_8;5_6_65;6_6_76;31_23_11;46_15_36;26_26_5;1_8_76;23_19_7;8_23_3;40_5_11;43_13_28;3_16_44;25_44_9;29_41_3"
    degrees 3
  ]
  node [
    id 6381
    label "19100"
    size 3
    centroid "7_22_14;9_12_16"
    maxLenId 1
    members 7
    members 9
    members 12
    seqIDs "9_12_16"
    seqIDs "12_16_35"
    seqIDs "7_22_14"
    hasEnd 0
    protein "MSDGWGDASGIEGNYEEEEDDEADSTETSEESEAVETSSSTETTESTSTSETNKTSKTKTNIKDEWNGRTIYIPDDILDEMEDTYLESQLKLRNAGQDEFKKNRHFYPLLVQFGVKALSEADAEEIQARLSELGDE;MSDGWGDASGIEGNYEEEEDDEADSIKTSEESEAVETSSSTETTESTSTSETNKTSKTKTNIKDEWNGRTIYIPDDILDEMEDTYLESQLKLRNAGQDEFKKNRHFYPLLVQFGVEALSEADAEEIQPRLSELGDE"
    dna "ATGAGCGACGGTTGGGGCGATGCGTCTGGCATCGAGGGTAACTACGAGGAGGAGGAGGACGACGAGGCTGATTCCACCGAAACGAGTGAGGAAAGTGAAGCAGTGGAAACCAGTTCATCGACCGAAACGACAGAATCGACTTCAACGAGTGAAACGAACAAAACGAGCAAAACGAAGACGAATATCAAGGACGAGTGGAATGGGCGGACTATCTACATTCCCGACGATATCCTCGACGAGATGGAAGATACCTACCTCGAGTCCCAGCTAAAGCTCCGCAATGCGGGCCAGGACGAGTTCAAAAAGAACCGCCATTTCTACCCGCTACTCGTTCAGTTCGGTGTTAAGGCGCTCTCTGAGGCGGATGCCGAGGAAATCCAAGCTCGGCTTTCGGAACTCGGCGACGAATGA;ATGAGCGACGGTTGGGGCGATGCGTCTGGCATCGAGGGTAACTACGAGGAGGAGGAGGACGACGAGGCTGATTCCATCAAAACGAGTGAGGAAAGTGAAGCAGTGGAAACCAGTTCATCGACCGAAACGACAGAATCGACTTCAACGAGTGAAACGAACAAAACGAGCAAAACGAAGACGAATATCAAGGACGAGTGGAATGGGCGGACTATCTACATTCCCGACGATATCCTCGACGAGATGGAAGATACCTACCTCGAGTCCCAGCTAAAGCTCCGCAATGCGGGCCAGGACGAGTTCAAAAAGAACCGCCATTTCTACCCGCTACTCGTTCAGTTCGGTGTTGAGGCGCTCTCTGAGGCGGATGCCGAGGAAATCCAACCTCGGCTTTCGGAACTCGGCGACGAATGA"
    annotation ""
    description "hypothetical protein"
    lengths 411
    lengths 411
    lengths 411
    longCentroidID 411
    longCentroidID "9_12_16"
    paralog 0
    mergedDNA 1
    name "group_5054"
    genomeIDs "7;9;12"
    geneIDs "9_12_16;12_16_35;7_22_14"
    degrees 2
  ]
  node [
    id 6382
    label "19103"
    size 41
    centroid "16_0_182;28_3_140;29_5_72;0_11_86"
    maxLenId 3
    members 0
    members 1
    members 2
    members 3
    members 4
    members 5
    members 6
    members 7
    members 8
    members 9
    members 10
    members 11
    members 12
    members 13
    members 14
    members 15
    members 16
    members 17
    members 18
    members 20
    members 22
    members 23
    members 24
    members 27
    members 28
    members 29
    members 30
    members 31
    members 32
    members 33
    members 34
    members 36
    members 38
    members 39
    members 40
    members 41
    members 42
    members 43
    members 44
    members 45
    members 46
    seqIDs "17_1_1006"
    seqIDs "36_3_169"
    seqIDs "10_2_412"
    seqIDs "16_0_182"
    seqIDs "6_0_1005"
    seqIDs "29_5_72"
    seqIDs "28_3_140"
    seqIDs "34_1_169"
    seqIDs "46_4_170"
    seqIDs "18_9_67"
    seqIDs "5_0_1023"
    seqIDs "0_11_86"
    seqIDs "40_1_977"
    seqIDs "2_1_1005"
    seqIDs "39_1_20"
    seqIDs "43_1_621"
    seqIDs "45_1_621"
    seqIDs "11_2_7"
    seqIDs "44_1_169"
    seqIDs "38_1_977"
    seqIDs "12_9_7"
    seqIDs "22_5_72"
    seqIDs "27_3_165"
    seqIDs "15_2_176"
    seqIDs "32_3_169"
    seqIDs "1_0_176"
    seqIDs "9_15_7"
    seqIDs "41_1_20"
    seqIDs "42_0_977"
    seqIDs "30_11_7"
    seqIDs "31_1_169"
    seqIDs "24_0_175"
    seqIDs "14_0_1005"
    seqIDs "4_1_1005"
    seqIDs "8_0_997"
    seqIDs "23_2_72"
    seqIDs "20_3_140"
    seqIDs "3_4_176"
    seqIDs "7_11_67"
    seqIDs "33_9_66"
    seqIDs "13_1_526"
    hasEnd 0
    protein "VTGARSTQSGSNREDSEDGSNVVRGCPAPGEVLGRLPADAGLRRQLAAAARSRGRTASVAGKIADIEAELAGIEVEPVDLTAARRRVAEATGEIERLKERVAALRGDARARRAVDAETDETLDDLEAAAAELSAAQTEAIAAEQALERARAEAARARDERRRRLRLRDRLRNRRGVARRELAEAMYPEFRRALAVVPGGDPSAAGTGPGAYDGDPVAASLAAVRAAALDGPVELRGSAARRIEESERSPRSLLRTADVRFRGARDGR;VTGARSTQSGSNREDSEDGSDAVRGSPAPGEVLGRLPTDAGLRRQLAAAARSRGRTASVAGEIADIEAELAGIEVEPVDLTAARRRVAEATGEIERLKERVAALRGDARARRAVDAETDETLDDLEAAAAELSAAQTEAIAAEQALERARAEAARARDERRRRLRLRDRLRNRRGVARRELAEAMYPEFRRALAVVPGGDPSAAGTGPGAYDGDPVAASLAAVRAAALDGPVELRGSAARRIEESGRSPRSLLRTADVRFRGAHDGR;VTGARSTQSGSNREDSEDGSNAVRGCPAPGEVLGRLPTDAGLRRQLAAAARSRGRTASVAGEIADIEAELAGIEVEPVDLTAARRRVAEATGEIERLKERVAALRGDARARRAVDAETDETLDDLEAAAAELSAAQTEAIAAEQALERARAEAARARDERRRRLRLRDRLRNRRGVARRELAEAMYPEFRRALAVVPSGDPSAAGTGPGAYDGDPVAASLAAVRTAALNGPVELRGSAARRIEESERSPRSLLRTADVRFRGARDGR;VTGARSTQSGSNREDSEDGSDAVRRSPAPGEVLGRLPADAGLRRQLAAAARSRGRTASVAGEIADIEAELAGIEVEPVDLTAARRRVAEATGEIERLKERVAALRGDARARRAVDAETDETLDDLEAAAAELSAAQTEAIAAEQALERARAEAARARDERRRRLRLRDRLRNRRGVARRELAEAMYPEFRRALAVVPSGDPSAAGTGPGAYDGDPVATSLAAVRTAALDGPVELRGSAARRIEESGRSPRSLLRTADVRFRGARDER"
    dna "GTGACCGGGGCGAGGTCGACGCAGTCGGGGTCGAACCGAGAGGACAGCGAGGACGGGTCGAACGTCGTCAGAGGGTGTCCCGCTCCGGGCGAGGTTCTCGGACGACTCCCCGCCGACGCCGGGCTCCGGCGACAGCTCGCGGCGGCCGCGCGCTCGCGGGGGCGGACCGCGTCCGTCGCGGGAAAGATCGCGGACATCGAGGCGGAGCTCGCGGGAATCGAGGTCGAACCAGTCGACCTGACGGCGGCGCGGCGGCGGGTCGCCGAGGCGACCGGAGAGATCGAGCGGCTGAAAGAGCGGGTCGCGGCGCTGCGGGGCGACGCGCGAGCGCGCCGCGCGGTCGACGCCGAGACGGACGAGACGCTCGACGACTTGGAGGCGGCGGCCGCGGAGCTGTCGGCCGCGCAGACGGAGGCGATCGCCGCCGAGCAGGCGCTCGAACGCGCGAGAGCCGAAGCCGCCCGCGCCCGGGACGAGCGTCGGCGTCGACTGCGGCTCCGCGACCGGCTCCGAAACCGGCGCGGCGTCGCGCGCCGCGAACTCGCCGAGGCGATGTATCCCGAGTTCCGGCGCGCGCTCGCGGTCGTCCCGGGCGGCGATCCGAGCGCGGCCGGGACGGGACCGGGCGCGTACGACGGAGACCCGGTCGCGGCGTCGCTCGCGGCCGTCAGGGCCGCGGCGCTCGACGGACCGGTCGAGCTGCGCGGCAGCGCGGCGCGGCGGATCGAGGAGTCGGAGCGGAGCCCGCGGTCGCTCCTTCGGACGGCCGATGTTCGCTTTCGAGGCGCGCGCGACGGGCGCTGA;GTGACCGGGGCGAGGTCGACGCAGTCGGGGTCGAACCGAGAGGACAGCGAGGACGGGTCGGACGCCGTCAGGGGGAGTCCCGCTCCGGGCGAGGTTCTCGGACGACTCCCCACCGACGCCGGGCTCCGGCGACAGCTCGCGGCGGCCGCGCGCTCGCGGGGGCGGACCGCGTCCGTCGCGGGAGAGATCGCGGACATCGAGGCGGAGCTCGCGGGGATCGAGGTCGAACCAGTCGACCTGACGGCGGCGCGGCGGCGGGTCGCCGAGGCGACCGGAGAGATCGAGCGGCTGAAAGAGCGGGTCGCGGCGCTGCGGGGCGACGCGCGAGCGCGCCGCGCGGTCGACGCCGAGACGGACGAGACGCTCGACGACTTGGAGGCGGCGGCCGCGGAGCTGTCGGCCGCGCAGACGGAGGCGATCGCCGCCGAGCAGGCGCTCGAACGCGCGAGAGCCGAAGCCGCCCGCGCCCGGGACGAGCGTCGGCGTCGACTGCGGCTCCGCGACCGGCTCCGAAACCGGCGCGGCGTCGCGCGCCGCGAACTCGCCGAGGCGATGTATCCCGAGTTCCGGCGCGCGCTCGCGGTCGTCCCAGGCGGCGATCCGAGCGCGGCCGGGACGGGACCGGGCGCGTACGACGGAGACCCGGTCGCGGCGTCGCTCGCGGCCGTCAGGGCCGCGGCGCTCGACGGACCGGTCGAGCTGCGCGGCAGCGCGGCGCGGCGGATCGAGGAGTCGGGGCGGAGCCCGCGGTCGCTCCTTCGGACGGCCGATGTTCGCTTTCGAGGCGCGCACGACGGGCGCTGA;GTGACCGGGGCGAGGTCGACGCAGTCGGGGTCGAACCGAGAGGACAGCGAGGACGGGTCGAACGCCGTCAGGGGGTGTCCCGCTCCGGGCGAGGTTCTCGGACGACTCCCCACCGACGCCGGGCTCCGGCGACAGCTCGCGGCGGCCGCGCGCTCGCGGGGGCGGACCGCGTCCGTCGCGGGAGAGATCGCGGACATCGAGGCGGAGCTCGCGGGGATCGAGGTCGAACCGGTCGACCTGACGGCGGCGCGGCGGCGGGTCGCCGAGGCGACCGGAGAGATCGAGCGGCTGAAAGAGCGGGTCGCGGCGCTGCGGGGCGACGCGCGAGCGCGCCGCGCGGTCGACGCCGAGACGGACGAAACGCTCGACGACTTGGAGGCGGCGGCCGCGGAGCTGTCGGCCGCGCAGACGGAGGCGATCGCCGCCGAGCAGGCGCTCGAACGCGCGAGAGCCGAAGCCGCCCGCGCCCGGGACGAGCGTCGGCGTCGACTGCGGCTCCGCGACCGGCTCCGAAACCGGCGCGGCGTCGCGCGCCGCGAACTCGCCGAGGCGATGTATCCCGAGTTCCGACGCGCGCTCGCGGTCGTTCCGAGCGGCGATCCGAGCGCGGCCGGGACGGGACCGGGCGCGTACGACGGAGACCCGGTCGCGGCGTCGCTCGCGGCCGTCAGGACCGCGGCGCTCAACGGACCGGTCGAGCTGCGCGGCAGCGCGGCGCGGCGGATCGAGGAGTCGGAGCGGAGCCCGCGGTCGCTCCTTCGGACGGCCGATGTTCGCTTTCGAGGCGCGCGCGACGGGCGCTGA;GTGACCGGGGCGAGGTCGACGCAGTCGGGGTCGAACCGAGAGGACAGCGAGGACGGGTCGGACGCCGTCAGGAGGAGTCCCGCTCCGGGCGAGGTACTCGGACGACTCCCCGCCGACGCCGGGCTCCGGCGACAGCTCGCGGCGGCCGCGCGCTCGCGGGGGCGGACCGCGTCCGTCGCGGGAGAGATCGCGGACATCGAGGCGGAGCTCGCGGGGATCGAGGTCGAACCAGTCGACCTGACGGCGGCGCGGCGGCGGGTCGCCGAGGCGACCGGAGAGATCGAGCGGCTGAAAGAGCGGGTCGCGGCGCTGCGGGGCGATGCGCGAGCGCGCCGCGCGGTCGACGCCGAGACGGACGAGACGCTCGACGACTTGGAGGCGGCGGCCGCGGAGCTGTCGGCCGCGCAGACGGAGGCGATCGCCGCCGAGCAGGCGCTCGAACGCGCGAGAGCCGAAGCCGCCCGCGCCCGGGACGAGCGTCGGCGTCGACTGCGGCTCCGCGACCGGCTCCGAAACCGGCGCGGCGTCGCGCGCCGCGAACTCGCCGAGGCGATGTATCCCGAGTTCCGACGCGCGCTCGCGGTCGTTCCGAGCGGCGATCCGAGCGCGGCCGGGACGGGACCGGGCGCGTACGACGGAGACCCGGTCGCGACGTCGCTCGCGGCCGTCAGGACCGCGGCGCTCGACGGACCGGTCGAGCTGCGCGGCAGCGCGGCGCGGCGGATCGAGGAGTCGGGGCGGAGCCCGCGGTCGCTCCTTCGGACGGCCGATGTTCGCTTTCGAGGCGCGCGCGACGAGCGCTGA"
    annotation ""
    description "hypothetical protein"
    lengths 804
    lengths 804
    lengths 804
    lengths 804
    lengths 804
    lengths 804
    lengths 804
    lengths 804
    lengths 804
    lengths 804
    lengths 804
    lengths 804
    lengths 804
    lengths 804
    lengths 804
    lengths 804
    lengths 804
    lengths 804
    lengths 804
    lengths 804
    lengths 804
    lengths 804
    lengths 804
    lengths 804
    lengths 804
    lengths 804
    lengths 804
    lengths 804
    lengths 804
    lengths 804
    lengths 804
    lengths 804
    lengths 804
    lengths 804
    lengths 804
    lengths 804
    lengths 804
    lengths 804
    lengths 804
    lengths 804
    lengths 804
    longCentroidID 804
    longCentroidID "29_5_72"
    paralog 0
    mergedDNA 1
    name "group_5055"
    genomeIDs "0;1;2;3;4;5;6;7;8;9;10;11;12;13;14;15;16;17;18;20;22;23;24;27;28;29;30;31;32;33;34;36;38;39;40;41;42;43;44;45;46"
    geneIDs "17_1_1006;36_3_169;10_2_412;16_0_182;6_0_1005;29_5_72;28_3_140;34_1_169;46_4_170;18_9_67;5_0_1023;0_11_86;40_1_977;2_1_1005;39_1_20;43_1_621;45_1_621;11_2_7;44_1_169;38_1_977;12_9_7;22_5_72;27_3_165;15_2_176;32_3_169;1_0_176;9_15_7;41_1_20;42_0_977;30_11_7;31_1_169;24_0_175;14_0_1005;4_1_1005;8_0_997;23_2_72;20_3_140;3_4_176;7_11_67;33_9_66;13_1_526"
    degrees 2
  ]
  node [
    id 6383
    label "19104"
    size 4
    centroid "9_16_23;19_119_0"
    maxLenId 0
    members 9
    members 19
    members 21
    members 25
    seqIDs "21_1_450"
    seqIDs "19_119_0"
    seqIDs "9_16_23"
    seqIDs "25_26_0"
    hasEnd 1
    protein "MNDASVLITARAFGLQLSNLSFHVEIVQIVEPDSQRLVLASVRVSPIVVGRVDLVGGCRFVSASLSSRKPGVDPTDEYIRRGHSSSGYGPIGDQQRLSTEPSLQHWPCKPREHTDTDEKRRGDGNGSAHVVRFGVTGQSPSLAECRSVGHHQLSI;MSRAVSVATAFLVGVCVFAWLAGPVLEARFGAEALLVAYGAVAAGTVATTYVLVRRVDARLSGGETSGDEPTTANEVDTADNDGRNANAGEDETLTVRLDDLDDLDVEREVRQLKAERSGGDED"
    dna "ATGAACGACGCGTCAGTCCTCATCACCGCCAGAGCGTTCGGCCTTCAGCTGTCGAACCTCTCGTTCCACGTCGAGATCGTCCAGATCGTCGAGCCGGACAGTCAGCGTCTCGTCCTCGCCAGCGTTCGCGTTTCGCCCATCGTTGTCGGCCGTGTCGACCTCGTTGGCGGTTGTCGGTTCGTCTCCGCTAGTCTCTCCTCCCGAAAGCCGGGCGTCGACCCGACGGACGAGTACATACGTCGTGGCCACAGTTCCAGCGGCTACGGCCCCATAGGCGACCAACAACGCCTCAGCACCGAACCGAGCCTCCAGCACTGGCCCTGCAAGCCACGCGAACACACAGACACCGACGAGAAACGCCGTGGCGACGGAAACGGCTCTGCTCATGTGGTGCGCTTCGGTGTCACCGGACAAAGCCCTTCGCTCGCCGAGTGCCGGTCCGTGGGCCATCACCAGTTATCTATATGA;ATGAGCAGAGCCGTTTCCGTCGCCACGGCGTTTCTCGTCGGTGTCTGTGTGTTCGCGTGGCTCGCAGGGCCAGTGCTGGAGGCTCGGTTCGGTGCTGAGGCGTTGTTGGTCGCCTATGGGGCCGTAGCCGCTGGAACTGTGGCCACGACGTACGTACTCGTCCGTCGGGTCGACGCCCGGCTTTCGGGAGGAGAGACTAGCGGAGACGAACCGACAACCGCCAACGAGGTCGACACGGCCGACAACGATGGGCGAAACGCGAACGCTGGCGAGGACGAGACGCTGACTGTCCGGCTCGACGATCTGGACGATCTCGACGTGGAACGAGAGGTTCGACAGCTGAAGGCCGAACGCTCTGGCGGTGATGAGGACTGA"
    annotation ""
    description "hypothetical protein"
    lengths 468
    lengths 375
    lengths 375
    lengths 375
    longCentroidID 468
    longCentroidID "9_16_23"
    paralog 0
    mergedDNA 1
    name "group_5056"
    genomeIDs "9;19;21;25"
    geneIDs "21_1_450;19_119_0;9_16_23;25_26_0"
    degrees 2
  ]
  node [
    id 6384
    label "19105"
    size 47
    centroid "7_5_87;0_3_88;1_1_559"
    maxLenId 2
    members 0
    members 1
    members 2
    members 3
    members 4
    members 5
    members 6
    members 7
    members 8
    members 9
    members 10
    members 11
    members 12
    members 13
    members 14
    members 15
    members 16
    members 17
    members 18
    members 19
    members 20
    members 21
    members 22
    members 23
    members 24
    members 25
    members 26
    members 27
    members 28
    members 29
    members 30
    members 31
    members 32
    members 33
    members 34
    members 35
    members 36
    members 37
    members 38
    members 39
    members 40
    members 41
    members 42
    members 43
    members 44
    members 45
    members 46
    seqIDs "1_1_559"
    seqIDs "14_1_768"
    seqIDs "21_0_539"
    seqIDs "0_3_88"
    seqIDs "44_5_16"
    seqIDs "42_2_132"
    seqIDs "30_6_84"
    seqIDs "20_2_82"
    seqIDs "6_1_93"
    seqIDs "4_0_1202"
    seqIDs "43_5_91"
    seqIDs "3_10_28"
    seqIDs "33_7_91"
    seqIDs "32_22_6"
    seqIDs "34_6_16"
    seqIDs "10_0_121"
    seqIDs "15_3_75"
    seqIDs "16_1_418"
    seqIDs "13_2_396"
    seqIDs "12_1_437"
    seqIDs "39_6_91"
    seqIDs "36_19_16"
    seqIDs "26_7_82"
    seqIDs "8_4_106"
    seqIDs "27_4_82"
    seqIDs "40_3_254"
    seqIDs "37_1_102"
    seqIDs "31_5_16"
    seqIDs "38_2_169"
    seqIDs "18_1_391"
    seqIDs "29_0_82"
    seqIDs "23_3_182"
    seqIDs "9_11_15"
    seqIDs "24_1_169"
    seqIDs "28_8_97"
    seqIDs "11_0_117"
    seqIDs "5_1_100"
    seqIDs "22_3_205"
    seqIDs "46_6_24"
    seqIDs "25_2_98"
    seqIDs "19_2_139"
    seqIDs "41_6_91"
    seqIDs "35_1_82"
    seqIDs "7_5_87"
    seqIDs "45_7_91"
    seqIDs "17_0_81"
    seqIDs "2_0_93"
    hasEnd 0
    protein "MTGDQLVPLAAIFVGVAALNLAVTWLLVRRNRDPAELFGSVAARSSEPDGDGEAAGSAVARDRSAVGGPTDESADAGDPPPLDADGETVVCRHCGAENRAGYRYCRWCVRSGFVDDGAGVTAGTAMTDRSL;MTGDQLVPLAAIFVGVAALNLAVTWLLVRRNRDPAELFGSVAARSSEPDGDEEAAGSAVARDRGAAGGPTDESADAGDPPPLDADGETVVCRHCGAENRVGYRYCRWCVRSGFVDDGAGVTAGTAMTDRSL;MTGDQLVPLAAIFVGVAALNLAVTWLLVRRNRDPAELFGSVAARSSEPDGDGEAAGSAVARDRGGAGGPTGESADAGDPPPLDADGETVVCRHCGAENRAGYRYCRWCVRSGFVDDGAGVTAGTAMTDRSL"
    dna "ATGACGGGTGATCAGCTCGTGCCCCTCGCCGCGATATTCGTCGGCGTGGCGGCGCTCAACCTCGCGGTGACGTGGCTGCTCGTCCGCCGGAACCGCGACCCCGCGGAGCTCTTCGGCTCGGTCGCGGCCCGTTCGTCGGAGCCCGACGGCGACGGGGAAGCGGCCGGTTCGGCGGTCGCACGCGACCGCAGCGCGGTCGGGGGTCCGACGGACGAGTCAGCCGACGCCGGTGACCCGCCGCCGCTCGACGCCGACGGAGAGACGGTCGTCTGCCGGCACTGCGGCGCTGAGAACCGCGCCGGCTACCGGTACTGCCGGTGGTGCGTGCGGTCGGGATTCGTCGACGACGGCGCCGGCGTCACCGCGGGAACGGCGATGACCGACCGGTCGCTATAA;ATGACGGGTGATCAGCTCGTGCCCCTCGCCGCGATATTCGTCGGCGTGGCGGCGCTCAACCTCGCGGTGACGTGGCTGCTCGTCCGCCGGAACCGCGACCCCGCGGAGCTCTTCGGCTCGGTCGCGGCCCGTTCGTCGGAGCCCGACGGCGACGAGGAAGCGGCCGGTTCGGCGGTCGCACGCGACCGCGGCGCGGCCGGGGGTCCGACGGACGAGTCAGCCGACGCCGGTGACCCGCCGCCGCTCGACGCCGACGGAGAGACGGTCGTCTGCCGGCACTGCGGCGCTGAGAACCGCGTCGGCTACCGGTACTGCCGGTGGTGCGTGCGGTCGGGATTCGTCGACGACGGCGCCGGCGTCACCGCGGGAACAGCGATGACCGACCGGTCGCTATAA;ATGACGGGTGATCAGCTCGTGCCCCTCGCCGCGATATTCGTCGGCGTGGCGGCGCTCAACCTCGCGGTGACGTGGCTGCTCGTCCGCCGGAACCGCGACCCCGCGGAGCTCTTCGGCTCGGTCGCGGCCCGTTCGTCGGAGCCCGACGGCGACGGGGAAGCGGCCGGTTCGGCGGTCGCACGCGACCGCGGCGGGGCCGGGGGTCCGACGGGCGAGTCAGCCGACGCCGGTGACCCGCCGCCGCTCGACGCCGACGGGGAGACGGTCGTCTGCCGGCACTGCGGCGCCGAGAACCGCGCCGGCTACCGGTACTGCCGGTGGTGCGTGCGGTCGGGATTCGTCGACGACGGCGCCGGCGTCACCGCGGGAACAGCGATGACCGACCGGTCGCTATAA"
    annotation ""
    description "hypothetical protein"
    lengths 396
    lengths 396
    lengths 396
    lengths 396
    lengths 396
    lengths 396
    lengths 396
    lengths 396
    lengths 396
    lengths 396
    lengths 396
    lengths 396
    lengths 396
    lengths 396
    lengths 396
    lengths 396
    lengths 396
    lengths 396
    lengths 396
    lengths 396
    lengths 396
    lengths 396
    lengths 396
    lengths 396
    lengths 396
    lengths 396
    lengths 396
    lengths 396
    lengths 396
    lengths 396
    lengths 396
    lengths 396
    lengths 396
    lengths 396
    lengths 396
    lengths 396
    lengths 396
    lengths 396
    lengths 396
    lengths 396
    lengths 396
    lengths 396
    lengths 396
    lengths 396
    lengths 396
    lengths 396
    lengths 396
    longCentroidID 396
    longCentroidID "7_5_87"
    paralog 0
    mergedDNA 1
    name "group_5057"
    genomeIDs "0;1;2;3;4;5;6;7;8;9;10;11;12;13;14;15;16;17;18;19;20;21;22;23;24;25;26;27;28;29;30;31;32;33;34;35;36;37;38;39;40;41;42;43;44;45;46"
    geneIDs "1_1_559;14_1_768;21_0_539;0_3_88;44_5_16;42_2_132;30_6_84;20_2_82;6_1_93;4_0_1202;43_5_91;3_10_28;33_7_91;32_22_6;34_6_16;10_0_121;15_3_75;16_1_418;13_2_396;12_1_437;39_6_91;36_19_16;26_7_82;8_4_106;27_4_82;40_3_254;37_1_102;31_5_16;38_2_169;18_1_391;29_0_82;23_3_182;9_11_15;24_1_169;28_8_97;11_0_117;5_1_100;22_3_205;46_6_24;25_2_98;19_2_139;41_6_91;35_1_82;7_5_87;45_7_91;17_0_81;2_0_93"
    degrees 2
  ]
  node [
    id 6385
    label "19107"
    size 47
    centroid "31_4_32;0_5_122"
    maxLenId 1
    members 0
    members 1
    members 2
    members 3
    members 4
    members 5
    members 6
    members 7
    members 8
    members 9
    members 10
    members 11
    members 12
    members 13
    members 14
    members 15
    members 16
    members 17
    members 18
    members 19
    members 20
    members 21
    members 22
    members 23
    members 24
    members 25
    members 26
    members 27
    members 28
    members 29
    members 30
    members 31
    members 32
    members 33
    members 34
    members 35
    members 36
    members 37
    members 38
    members 39
    members 40
    members 41
    members 42
    members 43
    members 44
    members 45
    members 46
    seqIDs "20_5_170"
    seqIDs "29_14_14"
    seqIDs "3_1_62"
    seqIDs "15_1_103"
    seqIDs "1_0_1078"
    seqIDs "42_0_98"
    seqIDs "9_5_105"
    seqIDs "0_5_122"
    seqIDs "39_4_99"
    seqIDs "17_1_103"
    seqIDs "40_1_98"
    seqIDs "37_5_42"
    seqIDs "5_0_61"
    seqIDs "34_5_55"
    seqIDs "14_0_103"
    seqIDs "12_5_40"
    seqIDs "18_0_443"
    seqIDs "46_1_99"
    seqIDs "31_4_32"
    seqIDs "28_7_159"
    seqIDs "35_5_105"
    seqIDs "16_0_1153"
    seqIDs "44_4_99"
    seqIDs "26_14_38"
    seqIDs "21_0_1848"
    seqIDs "27_10_83"
    seqIDs "7_2_233"
    seqIDs "22_6_47"
    seqIDs "2_1_103"
    seqIDs "13_3_311"
    seqIDs "33_4_55"
    seqIDs "30_1_394"
    seqIDs "6_0_103"
    seqIDs "32_6_55"
    seqIDs "45_6_99"
    seqIDs "11_3_307"
    seqIDs "43_4_32"
    seqIDs "38_1_98"
    seqIDs "25_0_410"
    seqIDs "8_0_104"
    seqIDs "24_3_42"
    seqIDs "10_7_44"
    seqIDs "4_1_103"
    seqIDs "19_6_84"
    seqIDs "23_4_180"
    seqIDs "41_4_99"
    seqIDs "36_5_55"
    hasEnd 0
    protein "MDDAGFLFVSADAALIADLAWQVHREGHDVKYYVEAESDQ;MDDAAFLFVSADAALIADLAWQVHREGHDVKYYVEAESDQ"
    dna "ATGGACGACGCCGGCTTCCTCTTCGTCTCGGCCGACGCCGCGCTGATCGCCGATCTGGCGTGGCAGGTTCACCGCGAGGGCCACGACGTGAAGTACTACGTCGAGGCCGAAAGCGACCAGTAG;ATGGACGACGCCGCCTTCCTCTTCGTCTCGGCCGACGCCGCGCTGATCGCCGATCTGGCGTGGCAGGTTCACCGCGAGGGCCACGACGTGAAGTACTACGTCGAGGCCGAAAGCGACCAGTAG"
    annotation ""
    description "hypothetical protein"
    lengths 123
    lengths 123
    lengths 123
    lengths 123
    lengths 123
    lengths 123
    lengths 123
    lengths 123
    lengths 123
    lengths 123
    lengths 123
    lengths 123
    lengths 123
    lengths 123
    lengths 123
    lengths 123
    lengths 123
    lengths 123
    lengths 123
    lengths 123
    lengths 123
    lengths 123
    lengths 123
    lengths 123
    lengths 123
    lengths 123
    lengths 123
    lengths 123
    lengths 123
    lengths 123
    lengths 123
    lengths 123
    lengths 123
    lengths 123
    lengths 123
    lengths 123
    lengths 123
    lengths 123
    lengths 123
    lengths 123
    lengths 123
    lengths 123
    lengths 123
    lengths 123
    lengths 123
    lengths 123
    lengths 123
    longCentroidID 123
    longCentroidID "31_4_32"
    paralog 0
    mergedDNA 1
    name "group_5058"
    genomeIDs "0;1;2;3;4;5;6;7;8;9;10;11;12;13;14;15;16;17;18;19;20;21;22;23;24;25;26;27;28;29;30;31;32;33;34;35;36;37;38;39;40;41;42;43;44;45;46"
    geneIDs "20_5_170;29_14_14;3_1_62;15_1_103;1_0_1078;42_0_98;9_5_105;0_5_122;39_4_99;17_1_103;40_1_98;37_5_42;5_0_61;34_5_55;14_0_103;12_5_40;18_0_443;46_1_99;31_4_32;28_7_159;35_5_105;16_0_1153;44_4_99;26_14_38;21_0_1848;27_10_83;7_2_233;22_6_47;2_1_103;13_3_311;33_4_55;30_1_394;6_0_103;32_6_55;45_6_99;11_3_307;43_4_32;38_1_98;25_0_410;8_0_104;24_3_42;10_7_44;4_1_103;19_6_84;23_4_180;41_4_99;36_5_55"
    degrees 3
  ]
  node [
    id 6386
    label "19111"
    size 43
    centroid "11_3_12;0_16_11"
    maxLenId 1
    members 0
    members 1
    members 2
    members 3
    members 4
    members 5
    members 6
    members 7
    members 8
    members 9
    members 11
    members 12
    members 13
    members 14
    members 15
    members 17
    members 18
    members 19
    members 20
    members 22
    members 23
    members 24
    members 26
    members 27
    members 28
    members 29
    members 30
    members 31
    members 32
    members 33
    members 34
    members 35
    members 36
    members 37
    members 38
    members 39
    members 40
    members 41
    members 42
    members 43
    members 44
    members 45
    members 46
    seqIDs "2_8_23"
    seqIDs "0_16_11"
    seqIDs "28_4_210"
    seqIDs "41_9_60"
    seqIDs "26_59_3"
    seqIDs "15_7_56"
    seqIDs "7_14_1"
    seqIDs "39_9_60"
    seqIDs "40_7_12"
    seqIDs "20_13_2"
    seqIDs "4_8_11"
    seqIDs "6_8_23"
    seqIDs "12_25_4"
    seqIDs "5_6_108"
    seqIDs "29_33_19"
    seqIDs "44_8_14"
    seqIDs "18_20_30"
    seqIDs "11_3_12"
    seqIDs "13_31_0"
    seqIDs "33_12_14"
    seqIDs "35_10_28"
    seqIDs "45_10_14"
    seqIDs "19_30_21"
    seqIDs "27_5_65"
    seqIDs "37_12_28"
    seqIDs "43_7_14"
    seqIDs "36_10_60"
    seqIDs "30_14_0"
    seqIDs "34_9_60"
    seqIDs "3_21_2"
    seqIDs "32_12_14"
    seqIDs "24_18_18"
    seqIDs "8_10_35"
    seqIDs "46_21_13"
    seqIDs "31_9_60"
    seqIDs "14_8_32"
    seqIDs "42_8_48"
    seqIDs "23_9_105"
    seqIDs "38_12_6"
    seqIDs "1_9_32"
    seqIDs "22_38_1"
    seqIDs "9_42_1"
    seqIDs "17_31_2"
    hasEnd 1
    protein "MLGLDVSKDRETLHSRIGVVPENYGLYDRLSGRRHVELAAKLKDADDDPDELLDRVGLSQEDANRAAGDYSTGMSQRLALAMALVGAPDLLILDEPTSGLDPNGARELREIIQAENDRGVTVFFSSHILEQVEAVADRVGIMNEGELVAIDSIGRLRRQLDTGAQVILDVDRQPERSLGDLPNVRDIDVGGGTVRGTCLEPAAKLQFIDRVRELTTVTDVRIEESSLEDLFASYTGEDTTDSQTETVVPGGVA;MTGPAIEIDGLSKRFGDVTAVDSVDLTVESGEIFGFLGPNGAGKSTTINLLLDFVRPTSGSASMLGLDVSKDRETLHSRIGVVPENYGLYDRLSGRRHVELAAKLKDADDDPDELLDRVGLSQEDANRAAGDYSTGMSQRLALAMALVGAPDLLILDEPTSGLDPNGARELREIIQAENDRGVTVFFSSHILEQVEAVADRVGIMNEGELVAIDSIGRLRRQLDTGAQVILDVDRQPERSLGDLPNVRDIDVGGGTVRGTCLEPAAKLQFIDRVRELTTVTDVRIEESSLEDLFASYTGEDTTDSQTETVVPGGVA"
    dna "ATGCTTGGACTAGATGTCTCGAAGGACCGCGAAACGCTCCACAGCCGGATCGGCGTCGTTCCCGAGAACTACGGATTATACGACAGACTGAGCGGTCGGCGACACGTGGAACTCGCGGCCAAACTGAAAGACGCTGACGACGATCCCGACGAGCTACTCGATCGGGTCGGCCTCTCACAAGAAGACGCGAACCGGGCCGCCGGGGACTATTCGACGGGGATGAGCCAGCGACTCGCCCTAGCGATGGCACTTGTCGGTGCGCCTGATCTGCTCATCCTCGACGAACCGACCAGCGGTCTCGACCCGAACGGCGCCCGGGAACTCAGAGAGATCATTCAGGCGGAAAACGATCGCGGCGTGACGGTGTTCTTCTCGAGTCATATTCTCGAACAGGTCGAAGCCGTTGCCGACCGAGTCGGCATCATGAATGAGGGAGAGCTCGTTGCGATTGACAGTATCGGCCGCCTCAGACGCCAGCTCGACACTGGCGCGCAAGTGATACTCGACGTGGACCGACAACCGGAGCGCAGTCTGGGTGACCTCCCGAACGTACGCGACATCGATGTAGGCGGCGGGACCGTTCGGGGAACCTGTCTTGAACCAGCGGCGAAACTCCAGTTCATCGACCGGGTTCGCGAGCTGACGACGGTCACCGACGTGCGGATTGAGGAGTCATCGCTTGAGGATCTGTTCGCCAGCTACACCGGTGAAGACACGACGGACAGTCAGACCGAGACGGTAGTCCCGGGTGGTGTCGCGTAA;ATGACAGGTCCCGCGATTGAAATAGACGGATTGAGCAAACGGTTCGGTGACGTGACCGCTGTCGATAGTGTTGATTTGACCGTTGAATCGGGCGAAATCTTCGGGTTTTTGGGTCCGAACGGGGCTGGAAAGTCCACCACGATCAACCTGCTGTTGGACTTCGTGCGACCGACGAGTGGAAGTGCGTCCATGCTTGGACTAGATGTCTCGAAGGACCGCGAAACGCTCCACAGCCGGATCGGCGTCGTTCCCGAGAACTACGGATTATACGACAGACTGAGCGGTCGGCGACACGTGGAACTCGCGGCCAAACTGAAAGACGCTGACGACGATCCCGACGAGCTACTCGATCGGGTCGGCCTCTCACAAGAAGACGCGAACCGGGCCGCCGGGGACTATTCGACGGGGATGAGCCAGCGACTCGCCCTAGCGATGGCACTTGTCGGTGCGCCTGATCTGCTCATCCTCGACGAACCGACCAGCGGTCTCGACCCGAACGGCGCCCGGGAACTCAGAGAGATCATTCAGGCGGAAAACGATCGCGGCGTGACGGTGTTCTTCTCGAGTCATATTCTCGAACAGGTCGAAGCCGTTGCCGACCGAGTCGGCATCATGAATGAGGGAGAGCTCGTTGCGATTGACAGTATCGGCCGCCTCAGACGCCAGCTCGACACTGGCGCGCAAGTGATACTCGACGTGGACCGACAACCGGAGCGCAGTCTGGGTGACCTCCCGAACGTACGCGACATCGATGTAGGCGGCGGGACCGTTCGGGGAACCTGTCTTGAACCAGCGGCGAAACTCCAGTTCATCGACCGGGTTCGCGAGCTGACGACGGTCACCGACGTGCGGATTGAGGAGTCATCGCTTGAGGATCTGTTCGCCAGCTACACCGGTGAAGACACGACGGACAGTCAGACCGAGACGGTAGTCCCGGGTGGTGTCGCGTAA"
    annotation ""
    description "hypothetical protein"
    lengths 762
    lengths 951
    lengths 951
    lengths 951
    lengths 951
    lengths 951
    lengths 951
    lengths 951
    lengths 951
    lengths 951
    lengths 951
    lengths 951
    lengths 951
    lengths 951
    lengths 951
    lengths 951
    lengths 951
    lengths 951
    lengths 951
    lengths 951
    lengths 951
    lengths 951
    lengths 951
    lengths 951
    lengths 951
    lengths 951
    lengths 951
    lengths 951
    lengths 951
    lengths 951
    lengths 951
    lengths 951
    lengths 951
    lengths 951
    lengths 951
    lengths 951
    lengths 951
    lengths 951
    lengths 951
    lengths 951
    lengths 951
    lengths 951
    lengths 951
    longCentroidID 951
    longCentroidID "0_16_11"
    paralog 0
    mergedDNA 1
    name "group_5059"
    genomeIDs "0;1;2;3;4;5;6;7;8;9;11;12;13;14;15;17;18;19;20;22;23;24;26;27;28;29;30;31;32;33;34;35;36;37;38;39;40;41;42;43;44;45;46"
    geneIDs "2_8_23;0_16_11;28_4_210;41_9_60;26_59_3;15_7_56;7_14_1;39_9_60;40_7_12;20_13_2;4_8_11;6_8_23;12_25_4;5_6_108;29_33_19;44_8_14;18_20_30;11_3_12;13_31_0;33_12_14;35_10_28;45_10_14;19_30_21;27_5_65;37_12_28;43_7_14;36_10_60;30_14_0;34_9_60;3_21_2;32_12_14;24_18_18;8_10_35;46_21_13;31_9_60;14_8_32;42_8_48;23_9_105;38_12_6;1_9_32;22_38_1;9_42_1;17_31_2"
    degrees 3
  ]
  node [
    id 6387
    label "19112"
    size 20
    centroid "13_5_24;0_27_0"
    maxLenId 0
    members 0
    members 1
    members 2
    members 3
    members 4
    members 5
    members 6
    members 9
    members 13
    members 14
    members 15
    members 16
    members 17
    members 19
    members 21
    members 25
    members 26
    members 27
    members 35
    members 37
    seqIDs "1_13_0"
    seqIDs "4_11_20"
    seqIDs "21_1_88"
    seqIDs "9_35_10"
    seqIDs "19_2_39"
    seqIDs "27_29_16"
    seqIDs "37_32_2"
    seqIDs "2_10_20"
    seqIDs "5_25_7"
    seqIDs "17_10_43"
    seqIDs "6_11_0"
    seqIDs "15_6_21"
    seqIDs "13_5_24"
    seqIDs "35_31_2"
    seqIDs "25_32_15"
    seqIDs "3_23_0"
    seqIDs "16_9_81"
    seqIDs "0_27_0"
    seqIDs "26_33_0"
    seqIDs "14_9_20"
    hasEnd 1
    protein "MLNGISVSVGNRVGPFRNRCRLSLVRRRFFNELFHLVENFVGAVLWLNNCFPVFFADINLCSRSNTKSVSHFLREDDSPF;MLNGISVSVGNRVGPFRNRCRLSLVRRRFFNELFHLVENFVGAVLWLNNCFPVFFADINLCSRSNTKSVSHFLREDD"
    dna "ATGCTGAACGGCATCTCTGTGTCTGTGGGCAACCGGGTCGGCCCCTTCAGAAATAGGTGTCGTCTCTCCCTAGTTCGAAGACGCTTCTTCAATGAGTTGTTCCATCTTGTCGAGAATTTCGTCGGGGCTGTCCTCTGGCTCAACAACTGCTTTCCCGTCTTTTTCGCGGATATCAACCTCTGTTCCCGGAGTAATACCAAGTCGGTCTCGCACTTCTTGCGGGAGGACGATTCGCCCTTTTGA;ATGCTGAACGGCATCTCTGTGTCTGTGGGCAACCGGGTCGGCCCCTTCAGAAATAGGTGTCGTCTCTCCCTGGTTCGAAGACGCTTCTTCAATGAGTTGTTCCATCTTGTCGAGAATTTCGTCGGGGCTGTCCTCTGGCTCAACAACTGCTTTCCCGTCTTTTTCGCGGATATCAACCTCTGTTCCCGGAGTAATACCAAGTCGGTCTCGCACTTCTTGCGGGAGGACGATTAG"
    annotation ""
    description "hypothetical protein"
    lengths 243
    lengths 243
    lengths 243
    lengths 234
    lengths 234
    lengths 234
    lengths 234
    lengths 234
    lengths 234
    lengths 234
    lengths 234
    lengths 234
    lengths 234
    lengths 234
    lengths 234
    lengths 234
    lengths 234
    lengths 234
    lengths 234
    lengths 234
    longCentroidID 243
    longCentroidID "13_5_24"
    paralog 0
    mergedDNA 1
    name "group_5060"
    genomeIDs "0;1;2;3;4;5;6;9;13;14;15;16;17;19;21;25;26;27;35;37"
    geneIDs "1_13_0;4_11_20;21_1_88;9_35_10;19_2_39;27_29_16;37_32_2;2_10_20;5_25_7;17_10_43;6_11_0;15_6_21;13_5_24;35_31_2;25_32_15;3_23_0;16_9_81;0_27_0;26_33_0;14_9_20"
    degrees 3
  ]
  node [
    id 6388
    label "19113"
    size 2
    centroid "0_43_9;12_2_7"
    maxLenId 1
    members 0
    members 12
    seqIDs "12_2_7"
    seqIDs "0_43_9"
    hasEnd 0
    protein "MFVVPSLLIDTVDEHRERYLAGEFVFDLAAPAAPEFVLDRFASLDDRHHVGVVVRRQQSETGAVVESAIEVDGLDAEVKTIEELEKLTKDIAGGVASVYYLLRTRAYSVA;VDKQRVSGVAVTHHPMFVVPSLLIDAVDEHRERYLAGEFVFDLAAPAAPEFVLDRFASLDDRHHVGVVVRRQQSETGAVVESAIEVDGLDAEVKTIEELEKLTKDVAGGVASVYYLLRTRAYSVA"
    dna "ATGTTCGTCGTACCGTCCCTGTTGATAGACACAGTCGATGAACACAGGGAACGTTACCTTGCCGGCGAGTTCGTGTTCGATCTCGCGGCTCCAGCCGCTCCTGAGTTCGTCTTGGATCGTTTCGCCTCACTTGACGATCGGCATCACGTAGGCGTAGTCGTGCGCAGACAGCAGTCCGAGACAGGTGCTGTTGTAGAATCCGCGATCGAGGTAGACGGCCTTGACGCTGAGGTCAAGACCATCGAGGAGCTCGAGAAACTCACCAAGGACATCGCTGGTGGTGTCGCCAGCGTGTACTACTTGTTGCGTACCCGCGCGTACAGCGTCGCATAG;GTGGACAAACAGCGCGTCAGCGGCGTGGCCGTGACGCACCACCCCATGTTCGTCGTACCGTCCCTGTTGATAGACGCAGTCGATGAACACAGGGAACGTTACCTTGCCGGCGAGTTCGTGTTCGATCTCGCGGCTCCAGCCGCTCCTGAGTTCGTCTTGGATCGTTTCGCCTCACTTGACGATCGGCATCACGTAGGCGTAGTCGTGCGCAGACAGCAGTCCGAGACAGGTGCTGTTGTAGAATCCGCGATCGAGGTAGACGGCCTTGACGCTGAGGTCAAGACCATCGAGGAGCTCGAGAAACTCACCAAGGACGTCGCTGGTGGTGTCGCCAGCGTGTACTACTTGTTGCGTACCCGCGCGTACAGCGTCGCATAG"
    annotation ""
    description "hypothetical protein"
    lengths 333
    lengths 378
    longCentroidID 378
    longCentroidID "12_2_7"
    paralog 0
    mergedDNA 1
    name "group_5061"
    genomeIDs "0;12"
    geneIDs "12_2_7;0_43_9"
    degrees 2
  ]
  node [
    id 6389
    label "19114"
    size 12
    centroid "7_0_434;0_43_11"
    maxLenId 1
    members 0
    members 3
    members 7
    members 12
    members 15
    members 19
    members 21
    members 25
    members 26
    members 30
    members 35
    members 37
    seqIDs "0_43_11"
    seqIDs "12_2_5"
    seqIDs "19_59_1"
    seqIDs "21_0_2710"
    seqIDs "30_0_18"
    seqIDs "3_25_23"
    seqIDs "37_2_7"
    seqIDs "35_2_455"
    seqIDs "25_38_10"
    seqIDs "7_0_434"
    seqIDs "15_1_958"
    seqIDs "26_90_3"
    hasEnd 0
    protein "MSDVDHYKTYREIGTQLNSDILEAYSDRKLIVETASELDIEFDEPNLAYEFESQMPAHFEFALYDYRRDGTTAAERYLEAERWENETERDILESTIDADPSLFEVESVSESGPRLTVTDLLNDGEERTLLDINLSRTAEPGVVLFFRPVRYGEVTTTSGVSFPFPSEEKINLLEEYDRRVGPNEAKAVSQRRFVTFHDLYRDHGIYIQYR;MSDGDHYKTYREIGTQLNSDILEAYSDRELIVETASELDIEFDGPNLAYEFESQMPAHFEFALYDYRRDGTTAAERYLEAERWENETERDILESTIDADPSLFEVESVSESGPRLTVTGLLNDGEERTLLDINLSRTAEPGVVLFFRPVRYGEVTTTSGVSFPFPSEEKINLLEEYDRRVDPNEAKAVSRRRFVTFHDLYRDHGIYIQYR"
    dna "ATGAGCGACGTAGACCACTACAAGACCTATCGGGAAATCGGAACACAACTGAACAGCGACATCCTCGAAGCATACTCTGACCGCAAGTTGATCGTAGAAACCGCATCGGAACTGGACATCGAATTCGACGAACCGAACCTAGCCTACGAATTCGAATCCCAGATGCCGGCCCACTTCGAGTTCGCGCTGTACGACTACCGCCGAGACGGGACCACCGCCGCGGAACGCTACCTCGAAGCGGAACGCTGGGAGAACGAAACCGAACGGGACATTCTCGAGTCCACCATCGACGCTGACCCCTCGCTGTTCGAGGTCGAATCCGTCAGCGAGTCAGGACCCCGTCTGACGGTAACCGACTTGCTGAACGACGGAGAAGAGCGAACGCTGTTAGATATCAATCTCAGCCGAACCGCAGAGCCGGGAGTCGTACTGTTTTTCAGACCCGTTCGCTATGGCGAGGTTACGACGACCTCTGGCGTCTCGTTTCCGTTCCCCAGCGAGGAGAAGATCAACCTGCTCGAAGAGTACGACCGTCGAGTAGGCCCGAACGAGGCGAAAGCGGTGTCCCAGCGGCGGTTCGTCACGTTCCACGACCTGTATCGCGACCATGGCATCTACATCCAGTACCGGTGA;ATGAGCGACGGAGACCACTACAAGACCTATCGGGAGATCGGAACACAACTGAACAGCGACATCCTCGAAGCGTACTCTGACCGCGAGTTGATCGTAGAAACCGCATCGGAACTGGACATCGAATTCGACGGACCGAACCTGGCCTACGAATTCGAATCCCAGATGCCGGCCCACTTCGAGTTCGCGCTGTACGACTACCGCCGAGACGGGACCACCGCCGCGGAACGCTACCTCGAAGCGGAACGCTGGGAGAACGAAACCGAACGGGACATTCTCGAGTCCACCATCGACGCTGACCCCTCGCTGTTCGAGGTCGAATCCGTCAGCGAGTCAGGACCCCGTCTGACGGTAACCGGCTTGCTGAACGACGGAGAAGAACGCACGCTGTTAGATATCAATCTCAGCCGAACCGCAGAGCCGGGAGTCGTACTGTTTTTCAGACCCGTTCGCTATGGCGAGGTTACGACGACCTCTGGCGTCTCGTTTCCGTTCCCCAGCGAGGAGAAGATCAACCTGCTCGAAGAGTACGACCGTCGAGTAGACCCGAACGAGGCGAAAGCGGTGTCCCGGCGGCGGTTCGTCACGTTCCACGACCTGTATCGCGACCATGGCATCTACATCCAGTACCGGTGA"
    annotation ""
    description "hypothetical protein"
    lengths 633
    lengths 633
    lengths 633
    lengths 633
    lengths 633
    lengths 633
    lengths 633
    lengths 633
    lengths 633
    lengths 633
    lengths 633
    lengths 633
    longCentroidID 633
    longCentroidID "7_0_434"
    paralog 0
    mergedDNA 1
    name "group_5062"
    genomeIDs "0;3;7;12;15;19;21;25;26;30;35;37"
    geneIDs "0_43_11;12_2_5;19_59_1;21_0_2710;30_0_18;3_25_23;37_2_7;35_2_455;25_38_10;7_0_434;15_1_958;26_90_3"
    degrees 2
  ]
  node [
    id 6390
    label "19116"
    size 47
    centroid "12_1_67;0_2_208"
    maxLenId 1
    members 0
    members 1
    members 2
    members 3
    members 4
    members 5
    members 6
    members 7
    members 8
    members 9
    members 10
    members 11
    members 12
    members 13
    members 14
    members 15
    members 16
    members 17
    members 18
    members 19
    members 20
    members 21
    members 22
    members 23
    members 24
    members 25
    members 26
    members 27
    members 28
    members 29
    members 30
    members 31
    members 32
    members 33
    members 34
    members 35
    members 36
    members 37
    members 38
    members 39
    members 40
    members 41
    members 42
    members 43
    members 44
    members 45
    members 46
    seqIDs "16_1_46"
    seqIDs "35_1_455"
    seqIDs "9_1_117"
    seqIDs "0_2_208"
    seqIDs "1_1_185"
    seqIDs "40_0_779"
    seqIDs "24_4_199"
    seqIDs "36_0_849"
    seqIDs "3_5_124"
    seqIDs "37_1_475"
    seqIDs "18_1_14"
    seqIDs "15_0_771"
    seqIDs "19_7_66"
    seqIDs "43_0_735"
    seqIDs "6_1_467"
    seqIDs "42_1_484"
    seqIDs "30_5_14"
    seqIDs "8_2_102"
    seqIDs "46_2_15"
    seqIDs "38_0_779"
    seqIDs "45_0_849"
    seqIDs "12_1_67"
    seqIDs "28_14_22"
    seqIDs "41_0_294"
    seqIDs "2_0_467"
    seqIDs "7_1_187"
    seqIDs "27_0_409"
    seqIDs "31_0_725"
    seqIDs "44_0_849"
    seqIDs "11_0_491"
    seqIDs "14_1_393"
    seqIDs "21_0_948"
    seqIDs "23_12_24"
    seqIDs "32_4_63"
    seqIDs "4_0_828"
    seqIDs "13_2_23"
    seqIDs "17_0_454"
    seqIDs "10_0_495"
    seqIDs "25_1_90"
    seqIDs "29_8_52"
    seqIDs "34_0_849"
    seqIDs "20_0_60"
    seqIDs "26_0_295"
    seqIDs "33_0_294"
    seqIDs "22_9_10"
    seqIDs "5_1_475"
    seqIDs "39_0_294"
    hasEnd 0
    protein "MSTDLTTIERGAAAADAAEQMRESGGSSLLVLDSDGALAGLITATDFVALVRDNDPKDRTPVEAFMTTDVVTVGREDTVAELAEPTAHGYTHLPVTDGDDRPIGMVSTTDLTAYLSRRG;MNDVPVDRLMSTDLTTIERGAAAADAAEQMRESGGSSLLVLDSDGALAGLITATDFVALVRDNDPKDRTPVEAFMTTDVVTVGREDTVAELAEPTAHGYTHLPVTDGDDRPIGMVSTTDLTAYLSRRG"
    dna "ATGTCGACCGACCTGACGACTATCGAACGCGGGGCCGCGGCGGCCGACGCGGCGGAGCAGATGCGCGAGTCCGGGGGTAGCTCTCTCCTCGTCCTCGACTCCGACGGGGCCCTCGCCGGGCTGATCACTGCGACGGACTTCGTCGCCCTCGTCCGGGACAACGACCCGAAAGACCGGACGCCGGTCGAGGCGTTCATGACGACCGACGTGGTCACGGTCGGCCGCGAAGACACCGTCGCGGAGCTGGCGGAGCCGACCGCACACGGCTACACCCACCTCCCGGTGACCGACGGCGACGACAGACCGATCGGCATGGTCTCCACGACGGACCTCACGGCGTACCTCTCGCGGCGAGGCTGA;ATGAATGACGTGCCGGTAGATCGACTCATGTCGACCGACCTGACGACTATCGAACGCGGGGCCGCGGCGGCCGACGCGGCGGAGCAGATGCGCGAGTCCGGGGGTAGCTCTCTCCTCGTCCTCGACTCCGACGGGGCCCTCGCCGGGCTGATCACCGCGACGGACTTCGTCGCCCTCGTCCGGGACAACGACCCGAAAGACCGGACGCCGGTCGAGGCGTTCATGACGACCGACGTGGTCACGGTCGGCCGCGAAGACACCGTCGCGGAGCTGGCGGAGCCGACCGCGCACGGCTACACCCACCTCCCGGTGACCGACGGCGACGACAGACCGATCGGCATGGTCTCCACGACGGACCTCACGGCGTACCTCTCGCGGCGAGGCTGA"
    annotation ""
    description "hypothetical protein"
    lengths 360
    lengths 387
    lengths 387
    lengths 387
    lengths 387
    lengths 387
    lengths 387
    lengths 387
    lengths 387
    lengths 387
    lengths 387
    lengths 387
    lengths 387
    lengths 387
    lengths 387
    lengths 387
    lengths 387
    lengths 387
    lengths 387
    lengths 387
    lengths 387
    lengths 387
    lengths 387
    lengths 387
    lengths 387
    lengths 387
    lengths 387
    lengths 387
    lengths 387
    lengths 387
    lengths 387
    lengths 387
    lengths 387
    lengths 387
    lengths 387
    lengths 387
    lengths 387
    lengths 387
    lengths 387
    lengths 387
    lengths 387
    lengths 387
    lengths 387
    lengths 387
    lengths 387
    lengths 387
    lengths 387
    longCentroidID 387
    longCentroidID "0_2_208"
    paralog 0
    mergedDNA 1
    name "group_5063"
    genomeIDs "0;1;2;3;4;5;6;7;8;9;10;11;12;13;14;15;16;17;18;19;20;21;22;23;24;25;26;27;28;29;30;31;32;33;34;35;36;37;38;39;40;41;42;43;44;45;46"
    geneIDs "16_1_46;35_1_455;9_1_117;0_2_208;1_1_185;40_0_779;24_4_199;36_0_849;3_5_124;37_1_475;18_1_14;15_0_771;19_7_66;43_0_735;6_1_467;42_1_484;30_5_14;8_2_102;46_2_15;38_0_779;45_0_849;12_1_67;28_14_22;41_0_294;2_0_467;7_1_187;27_0_409;31_0_725;44_0_849;11_0_491;14_1_393;21_0_948;23_12_24;32_4_63;4_0_828;13_2_23;17_0_454;10_0_495;25_1_90;29_8_52;34_0_849;20_0_60;26_0_295;33_0_294;22_9_10;5_1_475;39_0_294"
    degrees 2
  ]
  node [
    id 6391
    label "19117"
    size 47
    centroid "27_4_136;1_1_613;0_3_34"
    maxLenId 2
    members 0
    members 1
    members 2
    members 3
    members 4
    members 5
    members 6
    members 7
    members 8
    members 9
    members 10
    members 11
    members 12
    members 13
    members 14
    members 15
    members 16
    members 17
    members 18
    members 19
    members 20
    members 21
    members 22
    members 23
    members 24
    members 25
    members 26
    members 27
    members 28
    members 29
    members 30
    members 31
    members 32
    members 33
    members 34
    members 35
    members 36
    members 37
    members 38
    members 39
    members 40
    members 41
    members 42
    members 43
    members 44
    members 45
    members 46
    seqIDs "21_0_483"
    seqIDs "38_2_223"
    seqIDs "16_1_473"
    seqIDs "33_7_36"
    seqIDs "11_0_63"
    seqIDs "45_7_36"
    seqIDs "14_1_822"
    seqIDs "0_3_34"
    seqIDs "44_5_71"
    seqIDs "23_1_19"
    seqIDs "36_8_47"
    seqIDs "26_17_19"
    seqIDs "40_6_78"
    seqIDs "19_2_85"
    seqIDs "46_13_38"
    seqIDs "20_2_136"
    seqIDs "22_3_150"
    seqIDs "3_28_2"
    seqIDs "1_1_613"
    seqIDs "32_9_48"
    seqIDs "37_1_48"
    seqIDs "25_2_44"
    seqIDs "10_0_67"
    seqIDs "42_2_78"
    seqIDs "24_1_224"
    seqIDs "34_6_71"
    seqIDs "41_6_36"
    seqIDs "28_8_44"
    seqIDs "18_1_446"
    seqIDs "2_0_39"
    seqIDs "6_1_39"
    seqIDs "29_0_137"
    seqIDs "7_5_32"
    seqIDs "31_5_71"
    seqIDs "5_1_46"
    seqIDs "8_4_160"
    seqIDs "35_1_28"
    seqIDs "39_6_36"
    seqIDs "4_0_1256"
    seqIDs "17_0_27"
    seqIDs "27_4_136"
    seqIDs "43_5_36"
    seqIDs "9_11_70"
    seqIDs "15_3_129"
    seqIDs "30_6_29"
    seqIDs "13_2_450"
    seqIDs "12_1_493"
    hasEnd 0
    protein "MSATTPSVGIDHPTVVPANFDPDDDADDAAEDGDDV;MSATTPSVGIDHPTVVPANFDPDDDADDAAEDGGDA;MSATTPSVGIDHPTVVPANFDPDDDADDAAEDGDDA"
    dna "ATGAGCGCCACCACGCCCTCCGTCGGCATCGACCACCCGACGGTCGTTCCCGCGAACTTCGACCCGGACGACGACGCCGACGACGCGGCCGAGGACGGCGACGACGTGTAG;ATGAGCGCCACCACGCCCTCCGTCGGCATCGACCACCCGACGGTCGTTCCCGCGAACTTCGACCCGGACGACGACGCCGACGACGCGGCCGAGGACGGCGGCGACGCGTAG;ATGAGCGCCACCACGCCCTCCGTCGGCATCGACCACCCGACGGTCGTTCCCGCGAACTTCGACCCGGACGACGACGCCGACGACGCGGCCGAGGACGGCGACGACGCGTAG"
    annotation ""
    description "hypothetical protein"
    lengths 111
    lengths 111
    lengths 111
    lengths 111
    lengths 111
    lengths 111
    lengths 111
    lengths 111
    lengths 111
    lengths 111
    lengths 111
    lengths 111
    lengths 111
    lengths 111
    lengths 111
    lengths 111
    lengths 111
    lengths 111
    lengths 111
    lengths 111
    lengths 111
    lengths 111
    lengths 111
    lengths 111
    lengths 111
    lengths 111
    lengths 111
    lengths 111
    lengths 111
    lengths 111
    lengths 111
    lengths 111
    lengths 111
    lengths 111
    lengths 111
    lengths 111
    lengths 111
    lengths 111
    lengths 111
    lengths 111
    lengths 111
    lengths 111
    lengths 111
    lengths 111
    lengths 111
    lengths 111
    lengths 111
    longCentroidID 111
    longCentroidID "27_4_136"
    paralog 0
    mergedDNA 1
    name "group_5064"
    genomeIDs "0;1;2;3;4;5;6;7;8;9;10;11;12;13;14;15;16;17;18;19;20;21;22;23;24;25;26;27;28;29;30;31;32;33;34;35;36;37;38;39;40;41;42;43;44;45;46"
    geneIDs "21_0_483;38_2_223;16_1_473;33_7_36;11_0_63;45_7_36;14_1_822;0_3_34;44_5_71;23_1_19;36_8_47;26_17_19;40_6_78;19_2_85;46_13_38;20_2_136;22_3_150;3_28_2;1_1_613;32_9_48;37_1_48;25_2_44;10_0_67;42_2_78;24_1_224;34_6_71;41_6_36;28_8_44;18_1_446;2_0_39;6_1_39;29_0_137;7_5_32;31_5_71;5_1_46;8_4_160;35_1_28;39_6_36;4_0_1256;17_0_27;27_4_136;43_5_36;9_11_70;15_3_129;30_6_29;13_2_450;12_1_493"
    degrees 2
  ]
  node [
    id 6392
    label "19120"
    size 47
    centroid "16_3_134;18_34_11;10_3_150;29_3_1;1_5_128;0_4_47"
    maxLenId 5
    members 0
    members 1
    members 2
    members 3
    members 4
    members 5
    members 6
    members 7
    members 8
    members 9
    members 10
    members 11
    members 12
    members 13
    members 14
    members 15
    members 16
    members 17
    members 18
    members 19
    members 20
    members 21
    members 22
    members 23
    members 24
    members 25
    members 26
    members 27
    members 28
    members 29
    members 30
    members 31
    members 32
    members 33
    members 34
    members 35
    members 36
    members 37
    members 38
    members 39
    members 40
    members 41
    members 42
    members 43
    members 44
    members 45
    members 46
    seqIDs "4_0_563"
    seqIDs "7_4_143"
    seqIDs "36_0_623"
    seqIDs "26_0_66"
    seqIDs "5_3_74"
    seqIDs "39_0_520"
    seqIDs "3_3_128"
    seqIDs "17_0_680"
    seqIDs "35_0_548"
    seqIDs "45_0_623"
    seqIDs "44_0_623"
    seqIDs "1_5_128"
    seqIDs "29_3_1"
    seqIDs "38_0_555"
    seqIDs "11_4_144"
    seqIDs "8_6_117"
    seqIDs "28_0_1"
    seqIDs "0_4_47"
    seqIDs "41_0_520"
    seqIDs "40_0_555"
    seqIDs "31_0_499"
    seqIDs "16_3_134"
    seqIDs "14_1_128"
    seqIDs "42_1_260"
    seqIDs "43_0_509"
    seqIDs "20_0_334"
    seqIDs "21_0_1177"
    seqIDs "13_0_545"
    seqIDs "6_1_732"
    seqIDs "19_0_139"
    seqIDs "24_9_40"
    seqIDs "46_0_47"
    seqIDs "2_0_732"
    seqIDs "33_0_520"
    seqIDs "25_1_319"
    seqIDs "9_3_107"
    seqIDs "30_4_186"
    seqIDs "22_2_71"
    seqIDs "32_0_596"
    seqIDs "37_0_161"
    seqIDs "15_0_545"
    seqIDs "10_3_150"
    seqIDs "34_0_623"
    seqIDs "12_0_549"
    seqIDs "18_34_11"
    seqIDs "23_7_58"
    seqIDs "27_0_178"
    hasEnd 1
    protein "MDGSGPEPIDRALAAAFPDREVDRLTGVGPSWNGANETVAVVFADGSRAFLKVALADESRRLARERAVLRYLRTGGPVPVPEVLATDPEGDPAYLATAPAPGEGLLEVYEAANDRERERLLRRVGGALAALHADRFASHGEIVGAGTERGSAAEGAATAGPDAQTGLAIEFAPWTDVLLATVERTREIGTSERLADHYDAVVDCVRANRDLLDGAPAALLHGDITKPNLFVTAEGDGADATDGPGVAAIDWELSHVGDPARDLVRAEDQLLNGFDSTGSERFAAALREGYRERAGGLPEGFERRRPVYEVVRMLGRSGFIDQWVPYLDEPLDALVDRADAELRARLDAV;VRANRDLLDGAPAALLHGDITKPNLFVTAEGDGADATDGPGVAAIDWELSHVGDPARDLVRAEDQLLNGFDSTGSERFAAALREGYRERAGGLPEGFERRRPVYEVVRMLGRSGFIDQWVPYLDEPLDALVDRADAELRARLDAV;MDGPGSEPIDRALAAAFPDREVDRLTGVGPSWNGANETVGVAFADGSWAFLKVALADESHRLARERAVLGYVREHGPIAVPEVLAADPDGDPAYLATAPAPGRGLLGVYEAASGGERERLLRRVGRALAALHADRFASHGEIVGAGTERGSAAEGAATAGPDAQTGLTIEFAPWTDVLLATVERTREIGTSERLADHYDAVVDCVRANRDLLDGAPAALLHGDITKPNLFVTAEGDGADATDGPGVAAIDWELSHVGDPARDLVRAEDQLLNGFDSTGSKRFAAALREGYRERAGGLPEGFERRRPVYEVVRMLGRSGFIDQWVPYLDEPLDALVDRADAELRARLDAV;MNGTGSEPIDRALAAAFPDREVDRLTGVGPSWNGANETVGVAFADGGRAFLKIALADESNRLARERAVLGYVREHGPIAVPEVLAADPDGDPAYLATAPAPGRGLLGVYEAASGDERERLLRRVGRALAALHADRFASHGEIVGAGAERGSAAEGAATAGPDAQTGLAIEFAPWTDVLLATVERTREIGTSERLADHYDAVVDCVRANRDLLDGAPAALLHGDVTKPNLFVTAEGDGADATDGPGVAAIDWELSHAGDPARDLVRAEDQLLNGFDSTGSERFAAALREGYRERAGGLPEGFERRRPVYEVVRMLGRSGFIDQWVPYLDEPLDALVDRADAELRARLDAV;MDGPGSEPIDRALAAAFPDREVDRLTGVGPSWNGANETVGVAFADGGRAFLKIALADESHRLARERAVLGYVREHGPIAVPEALAADPGGDPAYLATAPAPGRGLLGVYEAASGGERERLLRRVGRALAALHADRFASHGEIVGAGAERGSAAEGAATAGPDAQTGLAIEFAPWTDVLLATVERTREIGTSERLADHYDAVVDCVRANRDLLDGAPAALLHGDITKPNLFVTAEGDGADATDGPGVAAIDWELSHVGDPARDLVRAEDQLLNGFDSTGSERFAAALREGYRERAGGLPEGFERRRPVYEVVRMLGRSGFIDQWVPYLDEPLDALVDRADAELRARLDAV;MDGPGSEPIDRALAAAFPDREVDRLTGVGPSWNGANETVGVAFADGSWAFLKVALADESHRLTRERAVLRYVGAHGLLPVPEVLAADPDGDPAYLATAPAPGRGLLEAYEAASDDERERLLRRVGGALAALHADRFASHGEIVGAGTERGSAAEGAATAGPDAQTGLAIEFAPWTDVLLATVERTREIGTSERLADHYDAVVDCVRANRDLLDGAPAALLHGDITKPNLFVTAEGDGADATDGPGVAAIDWELSHVGDPARDLVRAEDQLLNGFDSTGSERFAAALREGYRERAGGLPEGFERRRPVYEVVRMLGRSGFIDQWVPYLDEPLDALVDRADAELRARLDAV"
    dna "ATGGACGGGTCCGGACCGGAACCGATCGACCGCGCGCTCGCCGCGGCGTTTCCGGACCGCGAGGTCGACCGGCTGACCGGCGTCGGCCCCTCGTGGAACGGCGCCAACGAGACGGTCGCCGTCGTCTTCGCGGACGGGTCCCGGGCGTTCCTCAAGGTCGCGCTCGCCGACGAGAGCCGTCGGCTCGCCCGCGAGCGCGCCGTGCTCCGGTACCTCCGGACTGGCGGTCCGGTCCCGGTCCCCGAGGTGCTCGCGACCGATCCGGAGGGCGACCCGGCGTACCTCGCGACGGCGCCGGCGCCGGGCGAGGGGCTGTTGGAGGTGTACGAGGCCGCGAACGACCGAGAGCGCGAGCGGCTGCTCCGCCGCGTCGGGGGCGCGCTCGCCGCGCTCCACGCCGACCGGTTCGCGAGCCACGGGGAGATCGTCGGCGCGGGGACGGAGCGCGGGAGCGCGGCGGAAGGAGCGGCGACCGCGGGACCCGACGCGCAGACCGGACTCGCGATCGAGTTCGCGCCGTGGACGGACGTGCTGCTCGCGACGGTCGAGCGGACGCGCGAGATCGGCACCTCGGAGCGGCTCGCCGACCACTACGACGCCGTCGTCGACTGCGTGCGCGCGAACCGGGACCTGCTCGACGGCGCGCCGGCGGCGCTGCTCCACGGCGACATCACGAAGCCGAACCTCTTCGTGACGGCCGAAGGGGACGGGGCGGACGCTACCGACGGCCCGGGCGTCGCGGCGATCGACTGGGAGCTGTCCCACGTCGGCGACCCGGCTCGGGACCTGGTGCGCGCGGAGGACCAGCTGCTCAACGGGTTCGACTCGACCGGCTCGGAACGGTTCGCCGCGGCCCTCCGCGAGGGATACCGCGAGCGCGCCGGGGGGCTTCCCGAGGGGTTCGAACGGCGGCGCCCCGTCTACGAGGTCGTCAGAATGCTCGGACGCTCGGGATTTATCGATCAGTGGGTACCGTACCTCGACGAGCCCCTCGATGCCTTGGTCGATCGGGCGGACGCCGAACTGCGGGCGCGGCTCGACGCGGTCTGA;GTGCGCGCGAACCGGGACCTGCTCGACGGCGCGCCGGCGGCGCTGCTCCACGGCGACATCACGAAGCCGAACCTCTTCGTGACGGCCGAAGGGGACGGGGCGGACGCTACCGACGGCCCGGGCGTCGCGGCGATCGACTGGGAGCTGTCCCACGTCGGCGACCCGGCTCGGGACCTGGTGCGCGCGGAGGACCAGCTGCTCAACGGGTTCGACTCGACCGGCTCGGAACGGTTCGCCGCGGCCCTCCGCGAGGGATACCGCGAGCGCGCCGGGGGGCTTCCCGAGGGGTTCGAACGGCGGCGCCCCGTCTACGAGGTCGTCAGAATGCTCGGACGCTCGGGATTCATCGATCAGTGGGTACCGTACCTCGACGAGCCCCTCGATGCCTTGGTCGATCGGGCGGACGCCGAGCTGCGGGCGCGGCTCGACGCGGTCTGA;ATGGACGGGCCCGGATCGGAACCGATCGACCGCGCGCTCGCCGCGGCGTTTCCGGACCGCGAGGTCGACCGGCTGACCGGCGTCGGCCCCTCTTGGAACGGCGCCAACGAGACGGTCGGCGTCGCCTTCGCGGACGGCTCCTGGGCATTCCTCAAAGTCGCGCTCGCCGACGAGAGCCACCGGCTCGCCCGAGAGCGCGCCGTACTCGGATACGTCCGGGAGCACGGACCCATCGCGGTCCCCGAGGTGCTGGCGGCCGACCCCGACGGCGACCCGGCATACCTCGCGACGGCGCCGGCGCCCGGCCGAGGGCTGCTGGGCGTCTACGAGGCGGCGAGCGGCGGCGAGCGCGAGCGGCTGCTCCGCCGCGTCGGGCGCGCGCTCGCCGCGCTCCACGCCGACCGGTTCGCGAGCCACGGGGAGATCGTCGGCGCGGGGACGGAGCGCGGGAGCGCGGCGGAAGGAGCGGCGACCGCGGGACCCGACGCGCAGACCGGACTCACGATCGAGTTCGCACCGTGGACGGACGTGCTGCTCGCGACGGTCGAGCGGACGCGCGAGATCGGCACCTCGGAGCGGCTCGCCGACCACTACGACGCCGTCGTCGACTGCGTGCGCGCGAACCGGGACCTGCTCGACGGCGCGCCGGCGGCGCTGCTCCACGGCGACATCACGAAGCCGAACCTCTTCGTGACGGCCGAAGGGGACGGGGCGGACGCTACCGACGGCCCGGGCGTCGCGGCGATCGACTGGGAGCTGTCCCACGTCGGCGACCCGGCTCGGGATCTGGTGCGCGCGGAGGACCAGCTGCTCAACGGGTTCGACTCGACCGGCTCGAAACGGTTCGCCGCGGCCCTCCGCGAGGGATACCGCGAGCGCGCCGGGGGGCTTCCCGAGGGGTTCGAACGGCGGCGCCCCGTCTACGAGGTCGTCAGAATGCTCGGACGCTCGGGATTCATCGATCAGTGGGTACCGTACCTCGACGAGCCCCTCGATGCCTTGGTCGATCGGGCGGACGCCGAGCTGCGGGCGCGGCTCGACGCGGTCTGA;ATGAACGGCACCGGATCGGAACCGATCGACCGCGCGCTCGCCGCGGCGTTTCCTGACCGCGAGGTCGACCGGCTGACCGGCGTCGGCCCCTCGTGGAACGGCGCCAACGAGACGGTCGGCGTCGCCTTCGCCGACGGCGGACGGGCGTTCCTCAAGATCGCGCTCGCCGACGAGAGCAACCGGCTCGCCCGAGAGCGCGCCGTACTCGGATACGTCCGGGAGCACGGACCCATCGCGGTCCCCGAGGTGCTGGCGGCCGACCCCGACGGCGACCCGGCATACCTCGCGACGGCGCCGGCGCCCGGCCGAGGGCTGCTGGGCGTCTACGAGGCGGCGAGCGGCGACGAGCGCGAGCGACTGCTCCGCCGCGTCGGGCGTGCGCTCGCCGCGCTCCACGCCGACCGGTTCGCGAGCCACGGGGAGATCGTTGGCGCGGGGGCGGAGCGCGGGAGCGCGGCGGAAGGAGCGGCGACCGCGGGACCCGACGCGCAGACCGGACTCGCGATCGAGTTCGCGCCGTGGACGGACGTGCTGCTCGCGACGGTCGAGCGGACGCGCGAGATCGGCACCTCGGAGCGGCTCGCCGACCACTACGACGCCGTCGTCGACTGCGTGCGCGCGAACCGGGACCTGCTCGACGGCGCGCCGGCGGCGCTGCTCCACGGCGACGTCACGAAGCCGAACCTCTTCGTGACGGCCGAAGGGGACGGGGCGGACGCTACCGACGGCCCGGGCGTCGCGGCGATCGACTGGGAGCTGTCCCACGCCGGCGACCCGGCTCGGGACCTGGTGCGCGCGGAGGACCAGCTGCTCAACGGGTTCGACTCGACCGGCTCGGAACGGTTCGCCGCGGCCCTCCGCGAGGGATACCGCGAGCGCGCCGGGGGGCTTCCCGAGGGGTTCGAACGGCGGCGCCCAGTCTACGAGGTCGTCAGAATGCTCGGACGCTCGGGATTCATCGATCAGTGGGTACCGTACCTCGACGAGCCCCTCGATGCCTTGGTCGATCGGGCGGACGCCGAGCTGCGGGCGCGGCTCGACGCGGTCTGA;ATGGACGGGCCCGGATCGGAACCGATCGACCGCGCGCTCGCCGCGGCGTTTCCTGACCGCGAGGTCGACCGGCTGACCGGCGTCGGCCCCTCGTGGAACGGCGCCAACGAGACGGTCGGCGTCGCCTTCGCCGACGGCGGACGGGCGTTCCTCAAGATCGCGCTCGCCGACGAGAGCCACCGGCTCGCCCGAGAGCGCGCCGTACTCGGATACGTCCGGGAGCACGGACCCATCGCGGTCCCCGAGGCGCTGGCGGCCGACCCCGGCGGCGACCCGGCATACCTCGCGACGGCGCCGGCGCCCGGCCGAGGGCTGCTGGGCGTCTACGAGGCGGCGAGCGGCGGCGAGCGCGAGCGGCTGCTCCGCCGCGTCGGGCGCGCGCTCGCCGCGCTCCACGCCGACCGGTTCGCGAGCCACGGGGAGATCGTCGGCGCGGGGGCGGAGCGCGGGAGCGCGGCGGAAGGAGCGGCGACCGCGGGACCCGACGCGCAGACCGGACTCGCGATCGAGTTCGCACCGTGGACGGACGTGCTGCTCGCGACGGTCGAGCGGACGCGCGAGATCGGCACCTCGGAGCGGCTCGCCGACCACTACGACGCCGTCGTCGACTGCGTGCGCGCGAACCGGGACCTGCTCGACGGCGCGCCGGCGGCGCTGCTCCACGGCGATATCACGAAGCCGAACCTCTTCGTGACGGCCGAAGGGGACGGGGCGGACGCTACCGACGGCCCGGGCGTCGCGGCGATCGACTGGGAGCTGTCCCACGTCGGCGACCCGGCTCGGGACCTGGTGCGCGCGGAGGACCAACTGCTCAACGGGTTCGACTCGACCGGCTCGGAACGGTTCGCCGCGGCCCTCCGCGAGGGATACCGCGAGCGCGCCGGGGGGCTTCCCGAGGGGTTCGAACGGCGGCGCCCCGTCTACGAGGTCGTCAGAATGCTCGGACGCTCGGGATTCATCGATCAGTGGGTACCGTACCTCGACGAGCCCCTCGATGCCTTGGTCGATCGGGCGGACGCCGAGCTGCGGGCGCGGCTCGACGCGGTCTGA;ATGGACGGGCCCGGATCGGAACCGATCGACCGCGCGCTCGCTGCGGCGTTTCCGGACCGCGAGGTCGACCGGCTGACCGGCGTCGGCCCCTCTTGGAACGGCGCCAACGAGACGGTCGGCGTCGCCTTCGCGGACGGCTCCTGGGCATTCCTCAAAGTCGCGCTCGCCGACGAGAGCCACCGGCTCACCCGGGAGCGCGCCGTGCTCCGATACGTCGGAGCGCACGGCCTCCTCCCGGTCCCCGAGGTGCTGGCGGCCGATCCGGACGGGGACCCGGCGTACCTCGCGACGGCGCCGGCCCCCGGCCGCGGGCTGCTGGAGGCCTACGAGGCCGCGAGCGACGACGAGCGCGAGCGACTGCTCCGCCGCGTCGGGGGCGCGCTCGCCGCGCTCCACGCCGACCGGTTCGCGAGCCACGGGGAGATCGTCGGCGCGGGGACGGAGCGCGGGAGCGCGGCGGAAGGAGCGGCGACCGCGGGACCCGACGCGCAGACCGGACTCGCGATCGAGTTCGCGCCGTGGACGGACGTGCTGCTCGCGACGGTCGAGCGGACGCGCGAGATCGGCACCTCGGAGCGGCTCGCCGACCACTACGACGCCGTCGTCGACTGCGTGCGCGCGAACCGGGACCTGCTCGACGGCGCGCCGGCGGCGCTGCTCCACGGCGACATCACGAAGCCGAACCTCTTCGTGACGGCCGAAGGGGACGGGGCGGACGCTACCGACGGCCCGGGCGTCGCGGCGATCGACTGGGAGCTGTCGCACGTCGGCGACCCGGCTCGGGACCTGGTGCGCGCGGAGGACCAGCTGCTCAACGGGTTCGACTCGACCGGCTCGGAACGGTTCGCCGCGGCCCTCCGCGAGGGATACCGCGAGCGCGCCGGGGGGCTTCCCGAGGGGTTCGAACGGCGGCGCCCCGTCTACGAGGTCGTCAGAATGCTCGGACGCTCGGGATTCATCGATCAGTGGGTACCGTACCTCGACGAGCCCCTCGATGCCTTGGTCGATCGGGCGGACGCCGAGCTGCGGGCGCGGCTCGACGCGGTCTGA"
    annotation ""
    description "hypothetical protein"
    lengths 1050
    lengths 438
    lengths 1050
    lengths 1050
    lengths 1050
    lengths 1050
    lengths 1050
    lengths 1050
    lengths 1050
    lengths 1050
    lengths 1050
    lengths 1050
    lengths 1050
    lengths 1050
    lengths 1050
    lengths 1050
    lengths 1050
    lengths 1050
    lengths 1050
    lengths 1050
    lengths 1050
    lengths 1050
    lengths 1050
    lengths 1050
    lengths 1050
    lengths 1050
    lengths 1050
    lengths 1050
    lengths 1050
    lengths 1050
    lengths 1050
    lengths 1050
    lengths 1050
    lengths 1050
    lengths 1050
    lengths 1050
    lengths 1050
    lengths 1050
    lengths 1050
    lengths 1050
    lengths 1050
    lengths 1050
    lengths 1050
    lengths 1050
    lengths 1050
    lengths 1050
    lengths 1050
    longCentroidID 1050
    longCentroidID "29_3_1"
    paralog 0
    mergedDNA 1
    name "group_5065"
    genomeIDs "0;1;2;3;4;5;6;7;8;9;10;11;12;13;14;15;16;17;18;19;20;21;22;23;24;25;26;27;28;29;30;31;32;33;34;35;36;37;38;39;40;41;42;43;44;45;46"
    geneIDs "4_0_563;7_4_143;36_0_623;26_0_66;5_3_74;39_0_520;3_3_128;17_0_680;35_0_548;45_0_623;44_0_623;1_5_128;29_3_1;38_0_555;11_4_144;8_6_117;28_0_1;0_4_47;41_0_520;40_0_555;31_0_499;16_3_134;14_1_128;42_1_260;43_0_509;20_0_334;21_0_1177;13_0_545;6_1_732;19_0_139;24_9_40;46_0_47;2_0_732;33_0_520;25_1_319;9_3_107;30_4_186;22_2_71;32_0_596;37_0_161;15_0_545;10_3_150;34_0_623;12_0_549;18_34_11;23_7_58;27_0_178"
    degrees 3
  ]
  node [
    id 6393
    label "19121"
    size 47
    centroid "29_22_37;0_2_142"
    maxLenId 1
    members 0
    members 1
    members 2
    members 3
    members 4
    members 5
    members 6
    members 7
    members 8
    members 9
    members 10
    members 11
    members 12
    members 13
    members 14
    members 15
    members 16
    members 17
    members 18
    members 19
    members 20
    members 21
    members 22
    members 23
    members 24
    members 25
    members 26
    members 27
    members 28
    members 29
    members 30
    members 31
    members 32
    members 33
    members 34
    members 35
    members 36
    members 37
    members 38
    members 39
    members 40
    members 41
    members 42
    members 43
    members 44
    members 45
    members 46
    seqIDs "30_9_53"
    seqIDs "39_0_360"
    seqIDs "46_10_40"
    seqIDs "17_0_520"
    seqIDs "3_5_190"
    seqIDs "2_0_533"
    seqIDs "34_0_783"
    seqIDs "42_1_419"
    seqIDs "24_6_119"
    seqIDs "21_0_1015"
    seqIDs "0_2_142"
    seqIDs "6_1_533"
    seqIDs "23_21_9"
    seqIDs "41_0_360"
    seqIDs "43_0_669"
    seqIDs "26_0_230"
    seqIDs "20_0_126"
    seqIDs "10_3_313"
    seqIDs "15_0_705"
    seqIDs "16_5_140"
    seqIDs "28_9_102"
    seqIDs "44_0_783"
    seqIDs "8_2_37"
    seqIDs "12_1_1"
    seqIDs "9_1_51"
    seqIDs "27_0_343"
    seqIDs "38_0_714"
    seqIDs "1_1_119"
    seqIDs "18_5_113"
    seqIDs "29_22_37"
    seqIDs "13_0_705"
    seqIDs "45_0_783"
    seqIDs "7_1_121"
    seqIDs "5_1_541"
    seqIDs "4_0_762"
    seqIDs "32_4_129"
    seqIDs "35_1_522"
    seqIDs "14_1_327"
    seqIDs "31_0_659"
    seqIDs "11_12_9"
    seqIDs "19_42_0"
    seqIDs "33_0_360"
    seqIDs "22_2_272"
    seqIDs "40_0_714"
    seqIDs "25_1_157"
    seqIDs "36_0_783"
    seqIDs "37_1_542"
    hasEnd 1
    protein "VFTRRTGALLSVSALLFGGTFVAAKAGLAHLPPLFFVAVRFDIGAVVLAVFAATRLSRAELRPRTVGDVAGIVATGVLVIGLTNALLFVGQQYVTSGVAAVVFSLNPILTPVFAAVLLGEDGLSVRGFVGMGLGLFGVALVADPDPSALLAGGLGVPLLFAAAVTSALGAVLIRRADATLSSTARTVWGVPLAAALSHALSIGAGESVSGLSVPPVAIAALLYVGVFSGAIAYLAYFALIDETDATRANLLFYFVPVVSAVGGWALLGETLSVRSLAGFGVIFVGFLLVSGLSAAPSRLLRQVVPARFADDGPL;VFTRRTGALLFVSALLFGGTFVAAKAGLAHLPPLFFVAVRFDIGAVVLAAFAATRLSRAELRPRTVGDVAGIVATGVLVIGLTNALLFVGQQYVTSGVAAVVFSLNPILTPVFAAVLLGEDGLSVRGFVGMGLGLFGVALVADPDPSALLAGGLGVPLLFAAAVTSALGAVLIRRADATLSSTARTVWGVPLAAALSHALSIGAGESVSGLSVPPVAIAALLYVGVFSGAIAYLAYFALIDETDATRANLLFYFVPVVSAVGGWALLGETLSVRSLVGFGVIFAGFLLVSGLSAGPSRLLRQLVPARFVDDGPL"
    dna "GTGTTCACCAGACGCACCGGCGCCCTGCTCTCCGTCTCGGCCCTCCTCTTCGGTGGCACCTTCGTCGCGGCGAAGGCCGGGTTGGCACACCTCCCGCCGCTGTTCTTCGTCGCCGTCCGGTTCGACATCGGCGCAGTCGTCCTCGCGGTGTTCGCAGCGACGCGACTCTCGCGGGCGGAACTGCGCCCCCGAACCGTCGGCGACGTCGCCGGTATCGTCGCGACGGGCGTGCTTGTCATCGGGCTGACGAACGCCCTGCTGTTCGTCGGACAACAGTACGTGACGAGCGGCGTGGCCGCCGTCGTCTTCAGCCTGAATCCGATCCTGACGCCGGTGTTCGCCGCGGTCCTGCTCGGCGAGGACGGCCTCTCGGTCCGCGGGTTCGTCGGGATGGGCCTCGGACTGTTCGGCGTCGCCCTCGTCGCCGATCCCGACCCTTCGGCGCTGCTCGCCGGCGGCCTCGGCGTCCCGCTGCTCTTCGCGGCCGCCGTGACGAGCGCGCTCGGCGCCGTGCTGATCCGCCGGGCCGACGCGACGCTGTCAAGCACTGCCCGCACCGTCTGGGGAGTCCCTCTGGCGGCCGCCCTCTCGCACGCGCTAAGCATCGGCGCCGGGGAGTCCGTCTCCGGGCTGTCGGTGCCGCCCGTCGCGATCGCGGCGCTGCTGTACGTCGGCGTCTTCTCCGGGGCGATCGCGTACCTCGCGTACTTCGCGCTGATCGACGAGACCGACGCGACGCGCGCGAACCTCCTGTTCTACTTCGTCCCCGTCGTCTCCGCGGTCGGCGGCTGGGCGCTGCTCGGAGAGACGCTCTCGGTGCGGTCGCTCGCCGGCTTCGGCGTCATCTTCGTCGGGTTCCTCCTCGTGAGCGGGCTCTCCGCGGCCCCGTCCCGGCTCCTCCGTCAGGTGGTCCCGGCTCGGTTCGCGGACGACGGCCCGCTGTGA;GTGTTCACCAGACGCACCGGCGCCCTGCTCTTCGTCTCGGCCCTCCTCTTCGGTGGCACCTTCGTCGCGGCGAAGGCCGGGTTGGCACACCTCCCGCCGCTGTTCTTCGTCGCCGTCCGGTTCGACATCGGCGCAGTCGTCCTCGCGGCGTTCGCAGCGACGCGACTCTCGCGGGCGGAACTGCGCCCCCGAACCGTCGGCGACGTCGCCGGTATCGTCGCGACGGGCGTGCTTGTCATCGGGCTGACGAACGCCCTGCTGTTCGTCGGACAACAGTACGTGACGAGCGGCGTGGCCGCCGTCGTCTTCAGCCTGAATCCGATCCTGACGCCGGTGTTCGCCGCGGTCCTGCTCGGCGAGGACGGCCTCTCGGTCCGCGGGTTCGTCGGGATGGGCCTCGGACTGTTCGGCGTCGCCCTCGTCGCCGATCCCGACCCTTCGGCGCTGCTCGCCGGCGGCCTCGGCGTCCCGCTGCTCTTCGCGGCCGCCGTGACGAGCGCGCTCGGCGCCGTGCTGATCCGCCGGGCCGACGCGACGCTGTCAAGCACTGCCCGCACCGTCTGGGGAGTCCCTCTGGCGGCCGCCCTCTCGCACGCGCTAAGCATCGGCGCCGGGGAGTCCGTCTCCGGGCTGTCGGTGCCGCCCGTCGCGATCGCGGCGCTGCTGTACGTCGGCGTCTTCTCCGGGGCGATCGCGTACCTCGCGTACTTCGCGCTGATCGACGAGACCGACGCGACGCGCGCGAACCTCCTGTTCTACTTCGTCCCCGTCGTCTCCGCGGTGGGTGGCTGGGCGCTGCTCGGCGAGACGCTCTCGGTGCGGTCGCTCGTCGGATTCGGCGTCATCTTCGCCGGCTTCCTCCTCGTTAGCGGGCTCTCCGCGGGCCCGTCGCGGCTCCTCCGTCAGCTGGTCCCGGCGCGATTCGTCGACGACGGCCCGCTGTGA"
    annotation ""
    description "S-adenosylmethionine/S-adenosylhomocysteine transporter"
    lengths 945
    lengths 945
    lengths 945
    lengths 945
    lengths 945
    lengths 945
    lengths 945
    lengths 945
    lengths 945
    lengths 945
    lengths 945
    lengths 945
    lengths 945
    lengths 945
    lengths 945
    lengths 945
    lengths 945
    lengths 945
    lengths 945
    lengths 945
    lengths 945
    lengths 945
    lengths 945
    lengths 945
    lengths 945
    lengths 945
    lengths 945
    lengths 945
    lengths 945
    lengths 945
    lengths 945
    lengths 945
    lengths 945
    lengths 945
    lengths 945
    lengths 945
    lengths 945
    lengths 945
    lengths 945
    lengths 945
    lengths 945
    lengths 945
    lengths 945
    lengths 945
    lengths 945
    lengths 945
    lengths 945
    longCentroidID 945
    longCentroidID "29_22_37"
    paralog 0
    mergedDNA 1
    name "group_5066"
    genomeIDs "0;1;2;3;4;5;6;7;8;9;10;11;12;13;14;15;16;17;18;19;20;21;22;23;24;25;26;27;28;29;30;31;32;33;34;35;36;37;38;39;40;41;42;43;44;45;46"
    geneIDs "30_9_53;39_0_360;46_10_40;17_0_520;3_5_190;2_0_533;34_0_783;42_1_419;24_6_119;21_0_1015;0_2_142;6_1_533;23_21_9;41_0_360;43_0_669;26_0_230;20_0_126;10_3_313;15_0_705;16_5_140;28_9_102;44_0_783;8_2_37;12_1_1;9_1_51;27_0_343;38_0_714;1_1_119;18_5_113;29_22_37;13_0_705;45_0_783;7_1_121;5_1_541;4_0_762;32_4_129;35_1_522;14_1_327;31_0_659;11_12_9;19_42_0;33_0_360;22_2_272;40_0_714;25_1_157;36_0_783;37_1_542"
    degrees 2
  ]
  node [
    id 6394
    label "19123"
    size 47
    centroid "9_0_158;0_12_58"
    maxLenId 1
    members 0
    members 1
    members 2
    members 3
    members 4
    members 5
    members 6
    members 7
    members 8
    members 9
    members 10
    members 11
    members 12
    members 13
    members 14
    members 15
    members 16
    members 17
    members 18
    members 19
    members 20
    members 21
    members 22
    members 23
    members 24
    members 25
    members 26
    members 27
    members 28
    members 29
    members 30
    members 31
    members 32
    members 33
    members 34
    members 35
    members 36
    members 37
    members 38
    members 39
    members 40
    members 41
    members 42
    members 43
    members 44
    members 45
    members 46
    seqIDs "4_0_137"
    seqIDs "41_0_948"
    seqIDs "44_0_195"
    seqIDs "34_0_195"
    seqIDs "11_1_276"
    seqIDs "9_0_158"
    seqIDs "45_0_195"
    seqIDs "20_8_96"
    seqIDs "33_0_948"
    seqIDs "27_9_96"
    seqIDs "46_0_453"
    seqIDs "0_12_58"
    seqIDs "10_1_137"
    seqIDs "19_19_27"
    seqIDs "7_3_138"
    seqIDs "24_2_356"
    seqIDs "26_30_12"
    seqIDs "1_2_368"
    seqIDs "25_3_216"
    seqIDs "23_8_45"
    seqIDs "37_0_572"
    seqIDs "21_0_1602"
    seqIDs "36_0_195"
    seqIDs "8_1_294"
    seqIDs "40_0_141"
    seqIDs "39_0_948"
    seqIDs "29_19_15"
    seqIDs "15_0_137"
    seqIDs "30_3_140"
    seqIDs "42_4_131"
    seqIDs "31_0_71"
    seqIDs "18_4_71"
    seqIDs "43_0_81"
    seqIDs "13_0_136"
    seqIDs "38_0_141"
    seqIDs "6_2_297"
    seqIDs "28_13_27"
    seqIDs "2_0_1158"
    seqIDs "14_2_137"
    seqIDs "16_2_296"
    seqIDs "3_0_137"
    seqIDs "12_0_138"
    seqIDs "17_0_1128"
    seqIDs "32_0_168"
    seqIDs "5_2_160"
    seqIDs "35_0_137"
    seqIDs "22_1_181"
    hasEnd 0
    protein "MGFGDTAKKIQTLADRAERTYKKISELRDEVDETQETVIDTSERVKTLENEMAEQRAVLDAVAEEVGVDLERVSTEAHITDAEEEGTASDGGDADDDTV;MGFGDTAKKIQTLADRAERTYKKISELRDEVDETQETVIDTSERVKTLENEMAEQRAVLDAVAEEVGVDLERVSTEAHITDAEEERTASDGGDADDDAV"
    dna "ATGGGATTCGGGGACACCGCGAAGAAGATCCAGACGCTCGCCGACCGCGCGGAGCGCACCTACAAGAAGATCAGCGAGCTCCGCGACGAGGTCGACGAGACGCAGGAGACGGTGATAGACACCTCTGAGCGCGTCAAGACGCTCGAAAACGAGATGGCCGAGCAGCGGGCCGTCCTCGACGCCGTCGCCGAGGAGGTCGGCGTCGACCTCGAACGGGTGAGCACCGAGGCACACATCACCGACGCGGAGGAGGAAGGGACCGCGAGCGACGGCGGCGACGCGGACGACGACACCGTGTAA;ATGGGATTCGGGGACACCGCGAAGAAGATCCAGACGCTCGCCGACCGCGCGGAGCGCACCTACAAGAAGATCAGCGAGCTCCGCGACGAGGTCGACGAGACGCAGGAGACGGTGATAGACACCTCCGAGCGCGTCAAGACGCTCGAAAACGAGATGGCCGAGCAGCGGGCCGTCCTCGACGCCGTCGCCGAGGAGGTCGGCGTCGACCTCGAACGGGTGAGCACCGAGGCACACATCACCGACGCGGAGGAGGAACGGACCGCGAGCGACGGCGGCGACGCGGACGACGACGCCGTGTAA"
    annotation ""
    description "hypothetical protein"
    lengths 300
    lengths 300
    lengths 300
    lengths 300
    lengths 300
    lengths 300
    lengths 300
    lengths 300
    lengths 300
    lengths 300
    lengths 300
    lengths 300
    lengths 300
    lengths 300
    lengths 300
    lengths 300
    lengths 300
    lengths 300
    lengths 300
    lengths 300
    lengths 300
    lengths 300
    lengths 300
    lengths 300
    lengths 300
    lengths 300
    lengths 300
    lengths 300
    lengths 300
    lengths 300
    lengths 300
    lengths 300
    lengths 300
    lengths 300
    lengths 300
    lengths 300
    lengths 300
    lengths 300
    lengths 300
    lengths 300
    lengths 300
    lengths 300
    lengths 300
    lengths 300
    lengths 300
    lengths 300
    lengths 300
    longCentroidID 300
    longCentroidID "9_0_158"
    paralog 0
    mergedDNA 1
    name "group_5067"
    genomeIDs "0;1;2;3;4;5;6;7;8;9;10;11;12;13;14;15;16;17;18;19;20;21;22;23;24;25;26;27;28;29;30;31;32;33;34;35;36;37;38;39;40;41;42;43;44;45;46"
    geneIDs "4_0_137;41_0_948;44_0_195;34_0_195;11_1_276;9_0_158;45_0_195;20_8_96;33_0_948;27_9_96;46_0_453;0_12_58;10_1_137;19_19_27;7_3_138;24_2_356;26_30_12;1_2_368;25_3_216;23_8_45;37_0_572;21_0_1602;36_0_195;8_1_294;40_0_141;39_0_948;29_19_15;15_0_137;30_3_140;42_4_131;31_0_71;18_4_71;43_0_81;13_0_136;38_0_141;6_2_297;28_13_27;2_0_1158;14_2_137;16_2_296;3_0_137;12_0_138;17_0_1128;32_0_168;5_2_160;35_0_137;22_1_181"
    degrees 2
  ]
  node [
    id 6395
    label "19124"
    size 47
    centroid "21_0_698;0_19_44"
    maxLenId 1
    members 0
    members 1
    members 2
    members 3
    members 4
    members 5
    members 6
    members 7
    members 8
    members 9
    members 10
    members 11
    members 12
    members 13
    members 14
    members 15
    members 16
    members 17
    members 18
    members 19
    members 20
    members 21
    members 22
    members 23
    members 24
    members 25
    members 26
    members 27
    members 28
    members 29
    members 30
    members 31
    members 32
    members 33
    members 34
    members 35
    members 36
    members 37
    members 38
    members 39
    members 40
    members 41
    members 42
    members 43
    members 44
    members 45
    members 46
    seqIDs "12_1_316"
    seqIDs "25_2_222"
    seqIDs "4_0_1076"
    seqIDs "5_1_226"
    seqIDs "16_1_295"
    seqIDs "9_10_21"
    seqIDs "0_19_44"
    seqIDs "28_11_40"
    seqIDs "18_1_265"
    seqIDs "43_0_984"
    seqIDs "36_0_1098"
    seqIDs "10_0_247"
    seqIDs "38_0_1029"
    seqIDs "42_1_734"
    seqIDs "33_0_45"
    seqIDs "21_0_698"
    seqIDs "17_0_205"
    seqIDs "46_2_265"
    seqIDs "1_1_433"
    seqIDs "23_3_58"
    seqIDs "39_0_45"
    seqIDs "19_5_157"
    seqIDs "11_0_243"
    seqIDs "13_2_272"
    seqIDs "3_8_78"
    seqIDs "44_0_1098"
    seqIDs "37_1_226"
    seqIDs "8_11_37"
    seqIDs "15_0_1019"
    seqIDs "31_7_34"
    seqIDs "2_0_219"
    seqIDs "6_1_219"
    seqIDs "30_6_212"
    seqIDs "22_8_48"
    seqIDs "40_0_1029"
    seqIDs "29_17_45"
    seqIDs "24_1_48"
    seqIDs "34_4_115"
    seqIDs "20_10_43"
    seqIDs "35_1_206"
    seqIDs "27_15_21"
    seqIDs "7_1_441"
    seqIDs "26_19_21"
    seqIDs "14_1_641"
    seqIDs "32_7_21"
    seqIDs "45_3_45"
    seqIDs "41_0_45"
    hasEnd 0
    protein "VKEYERKQLLERVNRESSTVGVEIPESIEIQGEAIDLRSFVFEIKRRDSIPPGERDRVDRAKRNLRRERLDRLEPIEENEVSYEEGEALASSIIGIDRALEALEGLDAPDPETEAKRQEAADRKRWMNFLKKALGRDDAGGGGRTRF;VAGALRAKERSAAAAYRGGVKEYERKQLLERVNRESSTVGVEIPESIEIQGEAIDLRSFVFEIKRRDSIPPGERDRVDRAKRNLRRERLDRLEPIEENEVSYEEGEALASSIIGIDRALEALEGLDAPDPETEAKRQEAADRKRWMNFLKKALGRDDAGGGGRTRF"
    dna "GTGAAGGAGTACGAGCGAAAACAGCTCCTAGAACGAGTCAACCGGGAGTCCTCGACGGTCGGCGTCGAAATCCCGGAGTCGATCGAGATCCAGGGCGAGGCGATCGACCTCCGGTCGTTCGTCTTCGAGATCAAGCGCCGCGACTCGATTCCGCCCGGCGAGCGCGACCGCGTCGACCGCGCGAAGCGGAACCTCCGTCGCGAGCGCCTCGACCGGCTCGAACCGATCGAGGAGAACGAGGTGAGCTACGAGGAGGGCGAGGCGCTGGCGTCGTCGATCATCGGGATCGACCGCGCGCTGGAGGCGCTGGAGGGGCTCGACGCCCCCGATCCGGAGACGGAAGCGAAGCGGCAGGAGGCCGCGGACCGGAAGCGCTGGATGAACTTCCTGAAGAAGGCGCTCGGCCGCGACGACGCCGGCGGCGGCGGTCGGACGCGCTTCTGA;GTGGCAGGCGCGCTCCGGGCGAAGGAGCGAAGTGCGGCCGCTGCCTACCGAGGGGGCGTGAAGGAGTACGAGCGAAAACAGCTCCTAGAACGAGTCAACCGGGAGTCCTCGACGGTCGGCGTCGAAATCCCGGAGTCGATCGAGATCCAGGGCGAGGCGATCGACCTCCGGTCGTTCGTCTTCGAGATCAAGCGCCGCGACTCGATTCCGCCCGGCGAGCGCGACCGCGTCGACCGCGCGAAGCGGAACCTCCGTCGCGAGCGCCTCGACCGGCTCGAACCGATCGAGGAGAACGAGGTGAGCTACGAGGAGGGCGAGGCGCTGGCGTCGTCGATCATCGGGATCGACCGCGCGCTGGAGGCGCTGGAGGGGCTCGACGCCCCCGATCCGGAGACGGAAGCGAAGCGGCAGGAGGCCGCGGACCGGAAGCGCTGGATGAACTTCCTGAAGAAGGCGCTCGGCCGCGACGACGCCGGCGGCGGCGGTCGGACGCGCTTCTGA"
    annotation ""
    description "hypothetical protein"
    lengths 444
    lengths 501
    lengths 501
    lengths 501
    lengths 501
    lengths 501
    lengths 501
    lengths 501
    lengths 501
    lengths 501
    lengths 501
    lengths 501
    lengths 501
    lengths 501
    lengths 501
    lengths 501
    lengths 501
    lengths 501
    lengths 501
    lengths 501
    lengths 501
    lengths 501
    lengths 501
    lengths 501
    lengths 501
    lengths 501
    lengths 501
    lengths 501
    lengths 501
    lengths 501
    lengths 501
    lengths 501
    lengths 501
    lengths 501
    lengths 501
    lengths 501
    lengths 501
    lengths 501
    lengths 501
    lengths 501
    lengths 501
    lengths 501
    lengths 501
    lengths 501
    lengths 501
    lengths 501
    lengths 501
    longCentroidID 501
    longCentroidID "0_19_44"
    paralog 0
    mergedDNA 1
    name "group_5068"
    genomeIDs "0;1;2;3;4;5;6;7;8;9;10;11;12;13;14;15;16;17;18;19;20;21;22;23;24;25;26;27;28;29;30;31;32;33;34;35;36;37;38;39;40;41;42;43;44;45;46"
    geneIDs "12_1_316;25_2_222;4_0_1076;5_1_226;16_1_295;9_10_21;0_19_44;28_11_40;18_1_265;43_0_984;36_0_1098;10_0_247;38_0_1029;42_1_734;33_0_45;21_0_698;17_0_205;46_2_265;1_1_433;23_3_58;39_0_45;19_5_157;11_0_243;13_2_272;3_8_78;44_0_1098;37_1_226;8_11_37;15_0_1019;31_7_34;2_0_219;6_1_219;30_6_212;22_8_48;40_0_1029;29_17_45;24_1_48;34_4_115;20_10_43;35_1_206;27_15_21;7_1_441;26_19_21;14_1_641;32_7_21;45_3_45;41_0_45"
    degrees 2
  ]
  node [
    id 6396
    label "19125"
    size 47
    centroid "0_4_37;0_4_36;1_5_138"
    maxLenId 2
    members 0
    members 1
    members 2
    members 3
    members 4
    members 5
    members 6
    members 7
    members 8
    members 9
    members 10
    members 11
    members 12
    members 13
    members 14
    members 15
    members 16
    members 17
    members 18
    members 19
    members 20
    members 21
    members 22
    members 23
    members 24
    members 25
    members 26
    members 27
    members 28
    members 29
    members 30
    members 31
    members 32
    members 33
    members 34
    members 35
    members 36
    members 37
    members 38
    members 39
    members 40
    members 41
    members 42
    members 43
    members 44
    members 45
    members 46
    seqIDs "13_0_555"
    seqIDs "21_0_1167"
    seqIDs "19_0_129"
    seqIDs "45_0_633"
    seqIDs "4_0_573"
    seqIDs "46_0_37"
    seqIDs "1_5_138"
    seqIDs "2_0_722"
    seqIDs "38_0_565"
    seqIDs "6_1_722"
    seqIDs "44_0_633"
    seqIDs "33_0_510"
    seqIDs "0_4_36"
    seqIDs "34_0_633"
    seqIDs "18_34_1"
    seqIDs "9_3_97"
    seqIDs "5_3_64"
    seqIDs "23_7_48"
    seqIDs "39_0_510"
    seqIDs "25_1_309"
    seqIDs "26_0_76"
    seqIDs "29_23_8"
    seqIDs "27_0_188"
    seqIDs "16_3_144"
    seqIDs "31_0_509"
    seqIDs "11_4_134"
    seqIDs "24_9_30"
    seqIDs "43_0_519"
    seqIDs "0_4_37"
    seqIDs "30_4_196"
    seqIDs "28_19_8"
    seqIDs "40_0_565"
    seqIDs "41_0_510"
    seqIDs "10_3_160"
    seqIDs "35_0_558"
    seqIDs "37_0_151"
    seqIDs "14_1_138"
    seqIDs "8_7_4"
    seqIDs "3_3_138"
    seqIDs "12_0_559"
    seqIDs "20_0_324"
    seqIDs "17_0_670"
    seqIDs "32_0_606"
    seqIDs "42_1_270"
    seqIDs "15_0_555"
    seqIDs "7_4_153"
    seqIDs "22_2_81"
    seqIDs "36_0_633"
    hasEnd 0
    protein "MSDGMTDDTTGAADGPHGGTDPVLSLSGVDSGYGEV;VLDDCSVRLDPGEIVCLVGPNGAGKSTVLKTAFGMLTPWTGTVEYHGRDIGGMAPEEIVREGIGYVPQTDNVFGSLTIDENLRMGGVARDGSLEEVIETLYDRFPIIDEKRGSKAKTLSGGQRQVLAFARALVMEPDVLLIDEPSAGLAPNTADDVFEDVKEVNDMDTAILMVEQNVTKGLGISDRGYVLDQGTVRFEGTPEELLNDEEVSQLYLGG;MSDGMTDDTTGAADGPHGGTDPVLSLSGVDSGYGEVQVLDDCSVRLDPGEIVCLVGPNGAGKSTVLKTAFGMLTPWTGTVEYHGRDIGGMAPEEIVREGIGYVPQTDNVFGSLTIDENLRMGGVARDGSLEEVIETLYDRFPIIDEKRGSKAKTLSGGQRQVLAFARALVMEPDVLLIDEPSAGLAPNTADDVFEDVKEVNDMDTAILMVEQNVTKGLGISDRGYVLDQGTVRFEGTPEELLNDEEVSQLYLGG"
    dna "ATGAGCGACGGTATGACAGACGACACGACCGGGGCCGCGGACGGGCCTCACGGCGGAACCGACCCCGTGCTCTCGCTGTCGGGCGTCGACAGCGGGTACGGCGAGGTGTAG;GTGCTCGACGACTGCTCGGTCCGGCTCGACCCGGGCGAGATCGTCTGTCTCGTCGGGCCAAACGGCGCCGGGAAGTCGACGGTGCTCAAGACCGCGTTCGGGATGTTGACTCCGTGGACGGGGACCGTCGAGTACCACGGCCGCGACATCGGCGGGATGGCGCCCGAGGAGATCGTCCGCGAGGGGATCGGCTACGTCCCCCAGACCGACAACGTGTTCGGCTCGCTGACGATCGACGAGAACCTCCGGATGGGGGGCGTCGCCCGCGACGGGAGCCTCGAGGAAGTCATCGAGACGCTGTACGACCGGTTCCCGATCATCGACGAGAAGCGCGGCTCGAAGGCGAAGACGCTCTCCGGCGGCCAGCGTCAGGTGCTCGCGTTCGCCCGCGCGCTGGTGATGGAGCCCGACGTGCTGCTCATCGACGAGCCGTCGGCGGGGCTCGCACCGAACACCGCCGACGACGTGTTCGAGGACGTCAAGGAGGTCAACGACATGGACACGGCGATCCTCATGGTCGAGCAGAACGTGACGAAGGGGCTCGGCATCTCCGACCGCGGCTACGTCCTCGACCAGGGGACCGTCCGGTTCGAGGGGACGCCGGAGGAGCTGCTGAACGACGAAGAGGTCTCGCAGCTGTACCTGGGCGGCTGA;ATGAGCGACGGTATGACAGACGACACGACCGGGGCCGCGGACGGGCCTCACGGCGGAACCGACCCCGTGCTCTCGCTGTCGGGCGTCGACAGCGGGTACGGCGAGGTACAGGTGCTCGACGACTGCTCGGTCCGGCTCGACCCGGGCGAGATCGTCTGTCTCGTCGGGCCAAACGGCGCCGGGAAGTCGACGGTGCTCAAGACCGCGTTCGGGATGTTGACGCCGTGGACGGGGACCGTCGAGTACCACGGCCGCGACATCGGCGGGATGGCGCCCGAGGAGATCGTCCGCGAGGGGATCGGCTACGTCCCCCAGACCGACAACGTGTTCGGCTCGCTGACGATCGACGAGAACCTCCGGATGGGCGGCGTCGCCCGCGACGGGAGCCTCGAGGAAGTCATCGAGACGCTGTACGACCGGTTCCCGATCATCGACGAGAAGCGCGGCTCGAAGGCGAAGACGCTCTCCGGCGGCCAGCGTCAGGTGCTCGCGTTCGCCCGCGCGCTGGTGATGGAGCCCGACGTGCTGCTCATCGACGAGCCGTCGGCGGGGCTCGCACCGAACACCGCCGACGACGTGTTCGAGGACGTCAAGGAGGTCAACGACATGGACACGGCGATCCTCATGGTCGAGCAGAACGTGACGAAGGGGCTCGGCATCTCCGACCGCGGCTACGTCCTCGACCAGGGGACCGTCCGGTTCGAGGGGACCCCGGAGGAGCTGTTGAACGACGAAGAGGTCTCGCAGCTGTACCTGGGCGGCTGA"
    annotation ";livF_2;livF_5"
    description "hypothetical protein;High-affinity branched-chain amino acid transport ATP-binding protein LivF"
    lengths 111
    lengths 654
    lengths 765
    lengths 765
    lengths 765
    lengths 765
    lengths 765
    lengths 765
    lengths 765
    lengths 765
    lengths 765
    lengths 765
    lengths 765
    lengths 765
    lengths 765
    lengths 765
    lengths 765
    lengths 765
    lengths 765
    lengths 765
    lengths 765
    lengths 765
    lengths 765
    lengths 765
    lengths 765
    lengths 765
    lengths 765
    lengths 765
    lengths 765
    lengths 765
    lengths 765
    lengths 765
    lengths 765
    lengths 765
    lengths 765
    lengths 765
    lengths 765
    lengths 765
    lengths 765
    lengths 765
    lengths 765
    lengths 765
    lengths 765
    lengths 765
    lengths 765
    lengths 765
    lengths 765
    lengths 765
    longCentroidID 765
    longCentroidID "1_5_138"
    paralog 0
    mergedDNA 1
    name "livF_2~~~livF_5"
    genomeIDs "0;1;2;3;4;5;6;7;8;9;10;11;12;13;14;15;16;17;18;19;20;21;22;23;24;25;26;27;28;29;30;31;32;33;34;35;36;37;38;39;40;41;42;43;44;45;46"
    geneIDs "13_0_555;21_0_1167;19_0_129;45_0_633;4_0_573;46_0_37;1_5_138;2_0_722;38_0_565;6_1_722;44_0_633;33_0_510;0_4_36;34_0_633;18_34_1;9_3_97;5_3_64;23_7_48;39_0_510;25_1_309;26_0_76;29_23_8;27_0_188;16_3_144;31_0_509;11_4_134;24_9_30;43_0_519;0_4_37;30_4_196;28_19_8;40_0_565;41_0_510;10_3_160;35_0_558;37_0_151;14_1_138;8_7_4;3_3_138;12_0_559;20_0_324;17_0_670;32_0_606;42_1_270;15_0_555;7_4_153;22_2_81;36_0_633"
    degrees 2
  ]
  node [
    id 6397
    label "19129"
    size 47
    centroid "29_5_41;0_11_55"
    maxLenId 1
    members 0
    members 1
    members 2
    members 3
    members 4
    members 5
    members 6
    members 7
    members 8
    members 9
    members 10
    members 11
    members 12
    members 13
    members 14
    members 15
    members 16
    members 17
    members 18
    members 19
    members 20
    members 21
    members 22
    members 23
    members 24
    members 25
    members 26
    members 27
    members 28
    members 29
    members 30
    members 31
    members 32
    members 33
    members 34
    members 35
    members 36
    members 37
    members 38
    members 39
    members 40
    members 41
    members 42
    members 43
    members 44
    members 45
    members 46
    seqIDs "29_5_41"
    seqIDs "42_0_946"
    seqIDs "19_10_37"
    seqIDs "21_0_2870"
    seqIDs "38_1_946"
    seqIDs "27_3_134"
    seqIDs "43_1_590"
    seqIDs "41_1_51"
    seqIDs "35_7_38"
    seqIDs "5_0_992"
    seqIDs "3_4_207"
    seqIDs "14_0_974"
    seqIDs "31_1_200"
    seqIDs "10_2_381"
    seqIDs "17_1_975"
    seqIDs "9_15_38"
    seqIDs "15_2_207"
    seqIDs "7_11_36"
    seqIDs "45_1_590"
    seqIDs "36_3_200"
    seqIDs "11_2_38"
    seqIDs "24_0_206"
    seqIDs "1_0_207"
    seqIDs "33_9_35"
    seqIDs "22_5_41"
    seqIDs "2_1_974"
    seqIDs "12_9_38"
    seqIDs "34_1_200"
    seqIDs "23_2_41"
    seqIDs "46_3_259"
    seqIDs "37_8_38"
    seqIDs "16_0_213"
    seqIDs "30_11_38"
    seqIDs "44_1_200"
    seqIDs "4_1_974"
    seqIDs "0_11_55"
    seqIDs "25_8_72"
    seqIDs "28_3_182"
    seqIDs "39_1_51"
    seqIDs "20_3_171"
    seqIDs "40_1_946"
    seqIDs "26_12_37"
    seqIDs "18_9_36"
    seqIDs "6_0_974"
    seqIDs "32_3_200"
    seqIDs "8_0_966"
    seqIDs "13_1_495"
    hasEnd 0
    protein "MQGPLWIDTHAPDLDEIRQDEARDRLRRAVDEPMNLVVQGPPGVGKTAAARALADASHADPDADLIEINVADFFGRTKKEIRTDPRFEGFLAGRSGMAKRDMINRVLKESASYAPMSGEYKTVLLDNAEAIREDFQQALRRVMEKHHRTTEFVIATRQPSKLIAPIRSRCFPVRVRSPTTDETIDVLETICDREGVDYDGDGLEFVASAAGGDLREAILSAQATAVEGDEITMSTAYETLGEVGDDDALREALAAARDGDLKGARSTLDDLLDEGYSGQELLRETLRVARAGSEFGGDDLARLHALAGEADLDMTDGLDDTTHLVHLLAAWAAGRTELSPGLRDAEVPP;MQGPLWIDTHAPDLDEIRQNEARDRLRRAVDEPMNLVVQGPPGVGKTAAARALADASHADPDADLIEINVADFFGRTKKEIRTDPRFEGFLAGRSSMAKRDMINRVLKESASYAPMSGEYKTVLLDNAEAIREDFQQALRRVMEKHHRTTQFVIATRQPSKLIAPIRSRCFPVRVRSPTTDETIDVLETICDCEGVDYDGDGLEFVASAAGGDLREAILSAQATAVEGDELTMSTAYETLGEVGDDDALREALAAARDGDLKGARSTLDDLLDEGYSGQELLRETLRVARAGSEFGGDDLARLHALAGEVDLDMTDGLDDTTHLVHLLAAWAAGRTELSPELRDAEVPP"
    dna "ATGCAGGGACCGCTGTGGATAGACACGCACGCGCCAGATCTCGACGAGATCCGGCAAGACGAGGCCCGCGACCGCCTGCGCCGGGCCGTCGACGAGCCGATGAACCTCGTCGTTCAGGGGCCGCCGGGGGTCGGGAAGACGGCGGCCGCGCGCGCGCTCGCCGACGCGTCGCACGCCGACCCGGACGCCGACCTGATCGAGATCAACGTCGCCGACTTCTTCGGCCGGACGAAAAAAGAGATCCGCACCGACCCGCGGTTCGAGGGCTTCCTCGCGGGGCGGAGCGGCATGGCGAAACGCGACATGATAAACCGCGTCCTGAAGGAGTCCGCGTCGTACGCGCCGATGTCCGGCGAGTACAAGACGGTCCTGTTGGACAACGCGGAGGCGATCCGCGAGGACTTCCAGCAGGCGCTGCGCCGCGTGATGGAGAAGCACCATCGGACCACGGAGTTCGTGATCGCGACCCGCCAGCCCTCGAAGCTCATCGCCCCGATCCGGTCGCGCTGCTTCCCGGTCCGCGTGCGTTCCCCGACGACCGACGAGACGATCGACGTCCTCGAGACGATCTGCGACCGCGAGGGCGTCGACTACGACGGCGACGGGCTGGAGTTCGTCGCCAGCGCGGCCGGCGGCGACCTCCGAGAGGCGATCCTCTCGGCGCAGGCGACCGCCGTGGAGGGCGACGAGATCACCATGTCGACCGCCTACGAGACGCTCGGCGAGGTCGGCGACGACGACGCGCTCCGCGAGGCGCTCGCCGCCGCCCGCGACGGCGACCTGAAGGGCGCGCGCTCGACGCTCGACGACCTCCTCGACGAGGGGTACAGCGGGCAGGAGCTGCTCCGCGAGACGCTCCGCGTCGCCCGCGCCGGCTCCGAGTTCGGCGGCGACGACCTCGCGCGGCTCCACGCGCTCGCCGGCGAGGCCGACCTCGACATGACAGACGGGCTCGACGACACGACGCACCTCGTCCACCTGCTCGCGGCGTGGGCCGCGGGACGGACCGAGCTCTCGCCCGGACTGCGGGACGCGGAGGTGCCCCCGTGA;ATGCAGGGACCGCTGTGGATAGACACGCACGCGCCAGATCTCGACGAGATCCGGCAAAACGAGGCCCGCGACCGCCTGCGCCGGGCCGTCGACGAGCCGATGAACCTCGTCGTTCAGGGGCCGCCGGGGGTCGGGAAGACGGCGGCCGCGCGCGCGCTCGCCGACGCGTCGCACGCCGACCCGGACGCCGACCTGATCGAGATCAACGTCGCCGACTTCTTCGGCCGGACGAAAAAAGAGATCCGCACCGACCCGCGGTTCGAGGGTTTCCTCGCGGGGCGGAGCAGCATGGCGAAACGCGACATGATAAACCGCGTGCTGAAGGAGTCCGCGTCGTACGCGCCGATGTCCGGCGAGTACAAGACGGTCCTGTTGGACAACGCGGAGGCGATCCGCGAGGACTTCCAGCAGGCGCTGCGCCGCGTGATGGAGAAGCACCATCGGACCACGCAGTTCGTGATCGCGACCCGCCAGCCCTCGAAGCTCATCGCCCCGATCCGGTCGCGCTGCTTCCCGGTCCGCGTGCGCTCCCCGACGACCGACGAGACGATCGACGTCCTCGAGACGATCTGCGACTGCGAGGGCGTCGACTACGACGGTGACGGGCTGGAGTTCGTCGCCAGCGCGGCCGGCGGCGACCTCCGAGAGGCGATCCTCTCGGCGCAGGCGACCGCCGTGGAGGGCGACGAGCTCACCATGTCGACCGCCTACGAGACGCTCGGCGAGGTCGGCGACGACGACGCGCTCCGCGAGGCGCTCGCCGCCGCCCGCGACGGCGACCTGAAGGGCGCGCGCTCGACGCTCGACGACCTCCTCGACGAGGGGTACAGCGGGCAGGAGCTGCTCCGCGAGACGCTCCGTGTCGCCCGCGCCGGTTCCGAGTTCGGCGGCGACGACCTCGCGCGGCTCCACGCGCTCGCCGGCGAGGTCGACCTCGACATGACAGACGGGCTCGACGACACGACGCACCTCGTCCACCTGCTCGCGGCGTGGGCCGCGGGGCGGACCGAGCTCTCGCCCGAACTGCGGGACGCGGAGGTGCCCCCGTGA"
    annotation ""
    description "hypothetical protein"
    lengths 1050
    lengths 1050
    lengths 1050
    lengths 1050
    lengths 1050
    lengths 1050
    lengths 1050
    lengths 1050
    lengths 1050
    lengths 1050
    lengths 1050
    lengths 1050
    lengths 1050
    lengths 1050
    lengths 1050
    lengths 1050
    lengths 1050
    lengths 1050
    lengths 1050
    lengths 1050
    lengths 1050
    lengths 1050
    lengths 1050
    lengths 1050
    lengths 1050
    lengths 1050
    lengths 1050
    lengths 1050
    lengths 1050
    lengths 1050
    lengths 1050
    lengths 1050
    lengths 1050
    lengths 1050
    lengths 1050
    lengths 1050
    lengths 1050
    lengths 1050
    lengths 1050
    lengths 1050
    lengths 1050
    lengths 1050
    lengths 1050
    lengths 1050
    lengths 1050
    lengths 1050
    lengths 1050
    longCentroidID 1050
    longCentroidID "29_5_41"
    paralog 0
    mergedDNA 1
    name "group_5069"
    genomeIDs "0;1;2;3;4;5;6;7;8;9;10;11;12;13;14;15;16;17;18;19;20;21;22;23;24;25;26;27;28;29;30;31;32;33;34;35;36;37;38;39;40;41;42;43;44;45;46"
    geneIDs "29_5_41;42_0_946;19_10_37;21_0_2870;38_1_946;27_3_134;43_1_590;41_1_51;35_7_38;5_0_992;3_4_207;14_0_974;31_1_200;10_2_381;17_1_975;9_15_38;15_2_207;7_11_36;45_1_590;36_3_200;11_2_38;24_0_206;1_0_207;33_9_35;22_5_41;2_1_974;12_9_38;34_1_200;23_2_41;46_3_259;37_8_38;16_0_213;30_11_38;44_1_200;4_1_974;0_11_55;25_8_72;28_3_182;39_1_51;20_3_171;40_1_946;26_12_37;18_9_36;6_0_974;32_3_200;8_0_966;13_1_495"
    degrees 2
  ]
  node [
    id 6398
    label "19132"
    size 47
    centroid "19_11_87;0_0_333"
    maxLenId 0
    members 0
    members 1
    members 2
    members 3
    members 4
    members 5
    members 6
    members 7
    members 8
    members 9
    members 10
    members 11
    members 12
    members 13
    members 14
    members 15
    members 16
    members 17
    members 18
    members 19
    members 20
    members 21
    members 22
    members 23
    members 24
    members 25
    members 26
    members 27
    members 28
    members 29
    members 30
    members 31
    members 32
    members 33
    members 34
    members 35
    members 36
    members 37
    members 38
    members 39
    members 40
    members 41
    members 42
    members 43
    members 44
    members 45
    members 46
    seqIDs "38_1_555"
    seqIDs "41_1_447"
    seqIDs "24_0_608"
    seqIDs "5_0_530"
    seqIDs "28_5_166"
    seqIDs "10_8_8"
    seqIDs "32_1_347"
    seqIDs "6_0_585"
    seqIDs "31_1_596"
    seqIDs "14_0_585"
    seqIDs "12_2_390"
    seqIDs "27_2_21"
    seqIDs "34_1_596"
    seqIDs "20_1_346"
    seqIDs "3_2_129"
    seqIDs "25_7_33"
    seqIDs "13_1_104"
    seqIDs "21_0_2325"
    seqIDs "8_0_564"
    seqIDs "9_7_99"
    seqIDs "37_2_388"
    seqIDs "44_1_596"
    seqIDs "1_0_596"
    seqIDs "11_7_8"
    seqIDs "26_5_33"
    seqIDs "39_1_447"
    seqIDs "4_1_585"
    seqIDs "18_2_33"
    seqIDs "17_1_584"
    seqIDs "30_0_406"
    seqIDs "23_0_333"
    seqIDs "35_2_74"
    seqIDs "42_0_555"
    seqIDs "2_1_585"
    seqIDs "22_0_360"
    seqIDs "7_0_36"
    seqIDs "19_11_87"
    seqIDs "45_1_194"
    seqIDs "33_1_194"
    seqIDs "16_0_678"
    seqIDs "43_1_194"
    seqIDs "40_1_555"
    seqIDs "36_1_194"
    seqIDs "0_0_333"
    seqIDs "15_1_580"
    seqIDs "46_7_31"
    seqIDs "29_1_199"
    hasEnd 0
    protein "MSEQLQRDMECEGLLECFHGLKQLDKDCYRAMVSAEEALTIDEVAERVDRERSTAYRAVQRLLNAGFIQKEQINYDHGGYYHVYSPTDPSQIADDMQRMLNDWYAKMGQLIGEFEEKYDEPERAAVES;MECEGLLECFHGLKRLDKDCYRAMVSAEEALTIDEVAERVDRERSTAYRAVQRLLNAGFIQKEQINYDHGGYYHVYSPTDPSQIADDMQRMLNDWYAKMGQLIGEFEEKYDEPERAAVES"
    dna "ATGTCCGAACAGCTCCAACGAGACATGGAGTGCGAGGGGTTACTCGAGTGCTTCCACGGTCTGAAACAGTTGGACAAGGACTGCTACCGAGCGATGGTCTCGGCCGAAGAGGCGCTCACGATCGACGAGGTCGCCGAACGCGTCGACCGCGAGCGCTCGACCGCCTACCGCGCGGTCCAGCGCCTCCTGAACGCCGGCTTCATCCAGAAGGAACAGATCAACTACGACCACGGCGGCTACTACCACGTGTACAGCCCCACGGATCCGTCCCAGATCGCCGACGACATGCAGCGGATGCTCAACGACTGGTACGCGAAGATGGGCCAGCTCATCGGCGAGTTCGAGGAGAAGTACGACGAACCCGAGCGCGCCGCCGTCGAGAGCTGA;ATGGAGTGCGAGGGGTTACTCGAGTGCTTCCACGGTCTGAAACGGTTGGACAAGGACTGCTACCGAGCGATGGTCTCGGCCGAAGAGGCGCTCACGATCGACGAGGTCGCCGAACGCGTGGACCGCGAGCGCTCGACCGCCTACCGCGCGGTCCAGCGCCTCCTGAACGCCGGCTTCATCCAGAAGGAACAGATCAACTACGACCACGGCGGCTACTACCACGTGTACAGCCCCACGGATCCGTCCCAGATCGCCGACGACATGCAGCGGATGCTCAACGACTGGTACGCGAAGATGGGCCAGCTCATCGGCGAGTTCGAGGAGAAGTACGACGAACCCGAGCGCGCCGCCGTCGAGAGCTGA"
    annotation ""
    description "hypothetical protein"
    lengths 387
    lengths 387
    lengths 387
    lengths 363
    lengths 363
    lengths 363
    lengths 363
    lengths 363
    lengths 363
    lengths 363
    lengths 363
    lengths 363
    lengths 363
    lengths 363
    lengths 363
    lengths 363
    lengths 363
    lengths 363
    lengths 363
    lengths 363
    lengths 363
    lengths 363
    lengths 363
    lengths 363
    lengths 363
    lengths 363
    lengths 363
    lengths 363
    lengths 363
    lengths 363
    lengths 363
    lengths 363
    lengths 363
    lengths 363
    lengths 363
    lengths 363
    lengths 363
    lengths 363
    lengths 363
    lengths 363
    lengths 363
    lengths 363
    lengths 363
    lengths 363
    lengths 363
    lengths 363
    lengths 363
    longCentroidID 387
    longCentroidID "19_11_87"
    paralog 0
    mergedDNA 1
    name "group_5070"
    genomeIDs "0;1;2;3;4;5;6;7;8;9;10;11;12;13;14;15;16;17;18;19;20;21;22;23;24;25;26;27;28;29;30;31;32;33;34;35;36;37;38;39;40;41;42;43;44;45;46"
    geneIDs "38_1_555;41_1_447;24_0_608;5_0_530;28_5_166;10_8_8;32_1_347;6_0_585;31_1_596;14_0_585;12_2_390;27_2_21;34_1_596;20_1_346;3_2_129;25_7_33;13_1_104;21_0_2325;8_0_564;9_7_99;37_2_388;44_1_596;1_0_596;11_7_8;26_5_33;39_1_447;4_1_585;18_2_33;17_1_584;30_0_406;23_0_333;35_2_74;42_0_555;2_1_585;22_0_360;7_0_36;19_11_87;45_1_194;33_1_194;16_0_678;43_1_194;40_1_555;36_1_194;0_0_333;15_1_580;46_7_31;29_1_199"
    degrees 2
  ]
  node [
    id 6399
    label "19133"
    size 43
    centroid "29_9_111;0_10_39;1_0_890"
    maxLenId 2
    members 0
    members 1
    members 2
    members 3
    members 4
    members 5
    members 6
    members 7
    members 9
    members 10
    members 11
    members 12
    members 14
    members 15
    members 16
    members 18
    members 19
    members 21
    members 22
    members 23
    members 24
    members 25
    members 26
    members 27
    members 28
    members 29
    members 30
    members 31
    members 32
    members 33
    members 34
    members 35
    members 36
    members 37
    members 38
    members 39
    members 40
    members 41
    members 42
    members 43
    members 44
    members 45
    members 46
    seqIDs "22_0_692"
    seqIDs "6_0_291"
    seqIDs "35_3_136"
    seqIDs "42_0_272"
    seqIDs "14_0_291"
    seqIDs "33_3_93"
    seqIDs "27_7_122"
    seqIDs "21_0_2023"
    seqIDs "1_0_890"
    seqIDs "37_3_136"
    seqIDs "26_2_122"
    seqIDs "7_2_59"
    seqIDs "16_0_963"
    seqIDs "31_3_93"
    seqIDs "41_3_93"
    seqIDs "2_1_291"
    seqIDs "30_1_220"
    seqIDs "39_3_93"
    seqIDs "9_18_58"
    seqIDs "43_3_93"
    seqIDs "12_3_133"
    seqIDs "40_1_272"
    seqIDs "25_0_235"
    seqIDs "18_0_254"
    seqIDs "5_0_235"
    seqIDs "29_9_111"
    seqIDs "19_4_90"
    seqIDs "24_3_226"
    seqIDs "11_3_115"
    seqIDs "45_5_94"
    seqIDs "36_4_95"
    seqIDs "34_3_93"
    seqIDs "3_1_250"
    seqIDs "23_16_77"
    seqIDs "4_1_291"
    seqIDs "46_1_272"
    seqIDs "0_10_39"
    seqIDs "10_4_93"
    seqIDs "38_1_272"
    seqIDs "28_12_83"
    seqIDs "32_5_93"
    seqIDs "44_3_94"
    seqIDs "15_1_286"
    hasEnd 0
    protein "MSRTGAWSLPTAAGRVAVAPGEMRVRNRPDRTCVEGLRALANGRAPSVGRDVSGSAVAAAIAALGTLLERVGSGGTGGGIAAFGLVTGFAGVCVSAVRNARTEIPLRDVRRAEFRDGDVVVVHEDEDGDAVETAFRPRSPAARNGAPLALRLRGVDLRGADDADGVSRTVVDAPETELVA;VTGFAGVCVSAVRNARTEIPLRDVRRAEFRDGDVVVVHEDEDGDAVETAFRPRSPAARNDAALALRLRGVDLRGADDADSVSRTVVDAPETELVA;MSRTGAWSLPTAAGRVAVAPGEIRVRNRPDRMCVEGLRALANGRAPSVGRDVSGSAVAAAIAALGTLLEWVGSGGTGGGIAAFGLVTGFAGVCVSAVRNARTEIPLRDVRRAEFRDGDVVVVHEDEDGDAVETAFRPRSPAARNDAALALRLRGVDLRGADDADGVSRTVVDAPETELVA"
    dna "ATGAGCCGGACCGGCGCGTGGTCGCTCCCGACGGCCGCGGGACGCGTCGCGGTCGCCCCGGGCGAGATGCGCGTCCGGAACCGACCCGACCGCACGTGCGTCGAGGGGCTCCGGGCCCTCGCGAACGGCCGAGCGCCTTCCGTCGGTCGCGACGTTTCGGGGTCGGCGGTCGCCGCCGCTATCGCCGCGCTCGGGACGCTACTGGAGCGGGTCGGCAGCGGCGGGACCGGTGGCGGGATCGCCGCGTTCGGGCTCGTGACCGGGTTCGCCGGGGTTTGCGTCTCGGCCGTCCGGAACGCGCGGACGGAGATACCGCTGCGAGACGTCCGGCGCGCCGAGTTCAGGGACGGCGACGTGGTCGTCGTTCACGAGGACGAAGACGGCGACGCGGTCGAGACGGCCTTCCGACCGCGGTCGCCCGCGGCCCGGAACGGCGCGCCGCTCGCGCTCCGCCTTCGCGGCGTCGACCTGCGCGGTGCCGACGACGCCGACGGCGTCTCCCGGACCGTCGTCGACGCGCCCGAGACGGAACTCGTCGCGTGA;GTGACCGGGTTCGCCGGGGTTTGCGTCTCGGCTGTCCGGAACGCGCGGACGGAGATACCGCTGCGAGATGTCCGGCGCGCCGAGTTCAGGGACGGCGACGTGGTCGTCGTTCACGAGGACGAAGACGGCGACGCGGTCGAGACGGCCTTCCGACCGCGGTCGCCCGCGGCCCGGAACGACGCGGCGCTCGCGCTCCGCCTTCGCGGCGTCGACCTGCGCGGTGCCGACGACGCCGACAGCGTCTCTCGGACCGTCGTCGACGCGCCCGAGACGGAACTCGTCGCGTGA;ATGAGCCGGACCGGCGCGTGGTCGCTCCCGACGGCCGCGGGACGCGTCGCGGTCGCCCCGGGCGAGATACGCGTCCGGAACCGACCCGACCGCATGTGCGTCGAGGGGCTCCGGGCCCTCGCGAACGGCCGAGCGCCTTCCGTCGGTCGCGACGTTTCGGGGTCGGCGGTCGCCGCCGCTATCGCCGCGCTCGGGACGCTACTGGAGTGGGTCGGCAGCGGCGGGACTGGTGGCGGGATCGCCGCGTTCGGGCTCGTGACCGGGTTCGCCGGGGTTTGCGTCTCGGCCGTCCGGAACGCGCGGACGGAGATACCGCTGCGAGACGTCCGGCGCGCCGAGTTCAGGGACGGCGACGTGGTCGTCGTTCACGAGGACGAAGACGGCGACGCGGTCGAGACGGCCTTCCGACCGCGGTCGCCCGCGGCCCGGAACGACGCGGCGCTCGCGCTCCGCCTTCGCGGCGTCGACCTGCGCGGTGCCGACGACGCCGACGGCGTCTCCCGGACCGTCGTCGACGCGCCCGAGACGGAACTCGTCGCGTGA"
    annotation ""
    description "hypothetical protein"
    lengths 543
    lengths 288
    lengths 288
    lengths 543
    lengths 543
    lengths 543
    lengths 543
    lengths 543
    lengths 543
    lengths 543
    lengths 543
    lengths 543
    lengths 543
    lengths 543
    lengths 543
    lengths 543
    lengths 543
    lengths 543
    lengths 543
    lengths 543
    lengths 543
    lengths 543
    lengths 543
    lengths 543
    lengths 543
    lengths 543
    lengths 543
    lengths 543
    lengths 543
    lengths 543
    lengths 543
    lengths 543
    lengths 543
    lengths 543
    lengths 543
    lengths 543
    lengths 543
    lengths 543
    lengths 543
    lengths 543
    lengths 543
    lengths 543
    lengths 543
    longCentroidID 543
    longCentroidID "29_9_111"
    paralog 0
    mergedDNA 1
    name "group_5071"
    genomeIDs "0;1;2;3;4;5;6;7;9;10;11;12;14;15;16;18;19;21;22;23;24;25;26;27;28;29;30;31;32;33;34;35;36;37;38;39;40;41;42;43;44;45;46"
    geneIDs "22_0_692;6_0_291;35_3_136;42_0_272;14_0_291;33_3_93;27_7_122;21_0_2023;1_0_890;37_3_136;26_2_122;7_2_59;16_0_963;31_3_93;41_3_93;2_1_291;30_1_220;39_3_93;9_18_58;43_3_93;12_3_133;40_1_272;25_0_235;18_0_254;5_0_235;29_9_111;19_4_90;24_3_226;11_3_115;45_5_94;36_4_95;34_3_93;3_1_250;23_16_77;4_1_291;46_1_272;0_10_39;10_4_93;38_1_272;28_12_83;32_5_93;44_3_94;15_1_286"
    degrees 2
  ]
  node [
    id 6400
    label "19138"
    size 38
    centroid "7_9_62;0_1_202"
    maxLenId 0
    members 0
    members 3
    members 7
    members 8
    members 9
    members 10
    members 11
    members 12
    members 13
    members 16
    members 17
    members 18
    members 20
    members 21
    members 22
    members 23
    members 24
    members 26
    members 27
    members 28
    members 29
    members 30
    members 31
    members 32
    members 33
    members 34
    members 35
    members 36
    members 37
    members 38
    members 39
    members 40
    members 41
    members 42
    members 43
    members 44
    members 45
    members 46
    seqIDs "38_3_62"
    seqIDs "46_5_93"
    seqIDs "0_1_202"
    seqIDs "24_7_95"
    seqIDs "12_4_115"
    seqIDs "37_6_30"
    seqIDs "18_3_255"
    seqIDs "20_6_95"
    seqIDs "8_3_229"
    seqIDs "26_1_62"
    seqIDs "31_2_341"
    seqIDs "27_1_25"
    seqIDs "30_2_328"
    seqIDs "13_4_95"
    seqIDs "9_9_54"
    seqIDs "21_0_84"
    seqIDs "28_1_44"
    seqIDs "23_5_65"
    seqIDs "45_4_68"
    seqIDs "22_4_78"
    seqIDs "39_2_68"
    seqIDs "7_9_62"
    seqIDs "32_2_341"
    seqIDs "10_6_62"
    seqIDs "34_2_341"
    seqIDs "41_2_68"
    seqIDs "16_4_95"
    seqIDs "44_2_341"
    seqIDs "17_2_95"
    seqIDs "29_10_30"
    seqIDs "35_4_250"
    seqIDs "42_3_62"
    seqIDs "33_2_194"
    seqIDs "3_58_2"
    seqIDs "40_2_272"
    seqIDs "36_6_68"
    seqIDs "43_2_10"
    seqIDs "11_6_95"
    hasEnd 0
    protein "MTVRLRRWDSLWGFTIMADNDNIDSIGLSRRTVLAGLGAVGVASAGAGLGTTAYFNDTESFDGNTLTAGQLDLLVDWQQTYDFGEGNQFVSAHPDHDGDGEQSIEIDGEVFTYSDFPDEDDEDSNGANLPILDCETIPPLSEADFGTDPVTGEAMETLVRLTDVKPGDSGEITFSLHLCDNPGYIWMQAANVDDDGGTETEPELTVDPDNLGDLGDAIEAKLWYDEDCDNVYDGAEPVDIMLTLDFSGSMLYDQFDGVVSEDNITVGGTTYDETTKIDLVELGTRQFVDYLESQGSDVQVGVTYFDGEGSGDTEPRTGLLQPLTADLDDVDDALDGLRKKLANVVSGTNNDPDIDDSDADPFSNASGIATGTYIGEGVNDAQAELDANGRGGVEFRNIVLSDGESFNGTGSTQFADPVDAADDARAASPNPATNVYTISVGSANDAVLSSMAGPAGGPGGDPSFFNDVDDPLVIPSVFGNLAAQTGQEKIIIEGSLADVLEELESGDGIPLDGNRATPYGELADPADDENRDLFAGDGVMHCVALEWELPIGVGNEVQGDALGFDLGFYTEQARHNDGAGVQSA;MADNDNIDSIGLSRRTVLAGLGAVGVASAGAGLGTTAYFNDTESFDGNTLTAGQLDLLVDWQQTYDFGEGNQFVSAHPDHDGDGEQSIEIDGEVFTYSDFPDEDDEDSNGANLPILDCETIPPLSEADFGTDPVTGEVMKTLVRLTDVKPGDSGEITFSLHLCDNPGYIWMQADNVDDDGGTETEPELIVDPDNLGDLGDAIEAKLWYDEDCDNVYDGAEPVDIMLTLDFSGSMLYDQFDGVVSEDNITVGGTTYDETTKIDLVELGTRQFVDYLESQGSDVQVGVTYFDGEGSGDTEPRTGLLQPLTADLDDVDDALDGLRKKLANVVSGTNNDPDIDDSDADPFSNASGIATGTYIGEGVNDAQAELDANGRGGVEFRNIVLSDGESFNGTGSTQFADPVDAADDARAASPNPATNVYTISVGSANDAVLSSMAGPAGGPGGDPSFFNDVDDPLVIPSVFGNLAAQTGQEKIIIEGSLADVLDELESGDGIPLDGNRATPYGELADPADDENRDPFAGDGVMHCVALEWELPIGVGNEVQGDALGFDLGFYTEQARHNDGAGVQSA"
    dna "ATGACGGTTCGACTCCGTCGGTGGGACTCCCTTTGGGGATTCACAATCATGGCAGACAACGACAACATCGACTCCATCGGACTGTCGCGGCGGACCGTGCTGGCCGGCCTCGGCGCGGTCGGCGTGGCCTCGGCTGGCGCGGGTCTCGGTACCACGGCGTACTTCAACGACACCGAGTCGTTCGACGGGAACACCCTCACCGCGGGCCAGCTGGACCTGCTCGTCGACTGGCAACAGACCTACGACTTCGGCGAGGGCAACCAGTTCGTCAGCGCGCACCCGGACCACGACGGCGACGGCGAGCAGTCAATCGAGATCGACGGCGAGGTGTTCACGTACAGCGACTTCCCGGACGAGGACGACGAGGACAGCAACGGCGCGAACCTCCCGATCCTGGACTGCGAGACCATCCCGCCGCTGTCGGAGGCGGACTTCGGCACGGACCCCGTCACGGGCGAGGCGATGGAGACGCTGGTCCGGCTCACCGACGTGAAGCCCGGCGACTCCGGCGAGATCACCTTCTCGCTCCACCTCTGTGACAACCCCGGCTACATCTGGATGCAGGCGGCCAACGTCGACGACGACGGCGGCACCGAAACCGAACCGGAACTGACCGTCGACCCGGATAACCTCGGCGACCTCGGCGACGCCATTGAGGCGAAGCTCTGGTACGACGAGGACTGCGACAACGTGTACGACGGCGCGGAGCCGGTCGACATCATGCTCACGCTGGACTTCTCGGGGTCGATGCTGTACGATCAGTTCGACGGCGTGGTGAGCGAGGACAACATCACGGTGGGCGGGACCACCTACGACGAGACCACGAAGATCGACCTCGTCGAGCTCGGCACCCGCCAGTTCGTCGACTACCTCGAGTCGCAGGGGTCGGACGTCCAGGTCGGCGTCACGTACTTCGACGGCGAGGGGAGCGGCGACACCGAGCCTAGGACCGGGCTCCTCCAGCCGCTGACGGCCGACCTCGACGATGTCGACGACGCGCTCGACGGGCTCCGGAAGAAGCTCGCGAACGTCGTCAGCGGGACGAACAACGACCCCGACATCGACGACAGCGACGCGGACCCGTTCTCGAACGCGAGCGGCATCGCGACGGGGACGTACATCGGCGAGGGCGTCAACGACGCGCAGGCCGAACTCGACGCGAACGGCCGCGGCGGCGTCGAGTTCCGGAACATCGTCCTCTCCGACGGGGAGTCGTTCAACGGGACCGGCAGCACCCAGTTCGCCGACCCCGTGGACGCAGCCGACGACGCCCGCGCGGCGTCGCCGAACCCCGCGACGAACGTGTACACCATCTCCGTCGGCAGCGCGAACGACGCGGTGCTGTCGTCGATGGCCGGCCCCGCGGGGGGGCCGGGCGGCGATCCGTCATTCTTCAACGACGTCGACGACCCGCTCGTCATTCCCTCGGTGTTCGGGAACCTCGCGGCACAGACTGGACAGGAGAAGATCATCATCGAGGGCTCGCTCGCGGACGTGCTCGAAGAGCTCGAGAGCGGCGACGGAATCCCGCTCGATGGGAACCGCGCGACGCCGTACGGCGAGCTGGCCGACCCGGCCGACGACGAGAACCGCGACCTGTTCGCGGGCGACGGCGTGATGCACTGCGTCGCGCTCGAATGGGAGCTGCCGATCGGCGTGGGCAACGAGGTTCAGGGCGACGCGCTCGGCTTCGACCTCGGCTTCTACACCGAGCAGGCGCGCCACAACGACGGCGCGGGGGTTCAGTCGGCCTGA;ATGGCAGACAACGACAACATCGACTCCATCGGACTGTCGCGGCGGACCGTGCTGGCCGGCCTCGGCGCGGTCGGCGTGGCCTCGGCTGGCGCGGGTCTCGGTACCACGGCGTACTTCAACGACACCGAGTCGTTCGACGGGAACACCCTCACCGCGGGCCAGCTGGACCTGCTCGTCGACTGGCAACAGACCTACGACTTCGGCGAGGGCAACCAGTTCGTCAGCGCGCACCCGGACCACGACGGCGACGGCGAGCAGTCAATCGAGATCGACGGCGAGGTGTTCACGTACAGCGACTTCCCGGACGAGGACGACGAGGACAGCAACGGCGCGAACCTCCCGATCCTGGACTGCGAGACCATCCCGCCGCTGTCGGAGGCGGACTTCGGCACGGACCCCGTCACGGGCGAGGTGATGAAGACGCTGGTCCGGCTCACCGACGTGAAGCCCGGCGACTCCGGCGAGATCACCTTCTCGCTCCACCTCTGTGACAACCCCGGCTACATCTGGATGCAGGCGGACAACGTCGACGACGACGGCGGCACCGAAACCGAACCGGAACTGATCGTCGACCCGGATAACCTCGGCGACCTCGGCGACGCCATTGAGGCGAAGCTCTGGTACGACGAGGACTGCGACAACGTGTACGACGGCGCGGAGCCGGTCGACATCATGCTCACGCTGGACTTCTCGGGGTCGATGCTGTACGATCAGTTCGACGGCGTGGTGAGCGAGGACAACATCACGGTGGGCGGGACCACCTACGACGAGACCACGAAGATCGACCTCGTCGAGCTCGGCACCCGCCAGTTCGTCGACTACCTCGAGTCGCAGGGGTCGGACGTCCAAGTCGGCGTCACGTACTTCGACGGCGAGGGGAGCGGCGACACCGAGCCTAGGACCGGGCTCCTCCAGCCGCTGACGGCCGACCTCGACGATGTCGACGACGCGCTCGACGGGCTCCGGAAGAAGCTCGCGAACGTCGTCAGCGGGACGAACAACGACCCCGACATCGACGACAGCGACGCGGACCCGTTCTCGAACGCGAGCGGCATCGCGACGGGGACGTACATCGGCGAGGGCGTCAACGACGCGCAGGCCGAACTCGACGCGAACGGCCGCGGCGGCGTCGAGTTCCGGAACATCGTCCTCTCCGACGGGGAGTCGTTCAACGGGACCGGCAGCACCCAGTTCGCCGACCCCGTGGACGCAGCCGACGACGCCCGCGCGGCGTCGCCGAACCCCGCGACGAACGTGTACACCATCTCCGTCGGCAGCGCGAACGACGCGGTGCTGTCGTCGATGGCCGGCCCCGCGGGGGGGCCGGGCGGCGATCCGTCATTCTTCAACGACGTCGACGACCCGCTCGTCATTCCCTCGGTGTTCGGGAACCTCGCGGCACAGACTGGACAGGAGAAGATCATCATCGAGGGCTCGCTCGCGGACGTGCTCGACGAGCTCGAGAGCGGCGACGGAATCCCGCTCGATGGGAACCGCGCGACGCCGTACGGCGAGCTGGCCGACCCGGCCGACGACGAGAACCGCGACCCGTTCGCGGGCGACGGCGTGATGCACTGCGTCGCGCTCGAATGGGAGCTGCCGATCGGCGTGGGCAACGAGGTTCAGGGCGACGCGCTCGGCTTCGACCTCGGCTTCTACACCGAGCAGGCGCGCCACAACGACGGCGCGGGGGTTCAGTCGGCCTGA"
    annotation ""
    description "hypothetical protein"
    lengths 1755
    lengths 1707
    lengths 1707
    lengths 1707
    lengths 1707
    lengths 1707
    lengths 1707
    lengths 1707
    lengths 1707
    lengths 1707
    lengths 1707
    lengths 1707
    lengths 1707
    lengths 1707
    lengths 1707
    lengths 1707
    lengths 1707
    lengths 1707
    lengths 1707
    lengths 1707
    lengths 1707
    lengths 1707
    lengths 1707
    lengths 1707
    lengths 1707
    lengths 1707
    lengths 1707
    lengths 1707
    lengths 1707
    lengths 1707
    lengths 1707
    lengths 1707
    lengths 1707
    lengths 1707
    lengths 1707
    lengths 1707
    lengths 1707
    lengths 1707
    longCentroidID 1755
    longCentroidID "7_9_62"
    paralog 0
    mergedDNA 1
    name "group_5072"
    genomeIDs "0;3;7;8;9;10;11;12;13;16;17;18;20;21;22;23;24;26;27;28;29;30;31;32;33;34;35;36;37;38;39;40;41;42;43;44;45;46"
    geneIDs "38_3_62;46_5_93;0_1_202;24_7_95;12_4_115;37_6_30;18_3_255;20_6_95;8_3_229;26_1_62;31_2_341;27_1_25;30_2_328;13_4_95;9_9_54;21_0_84;28_1_44;23_5_65;45_4_68;22_4_78;39_2_68;7_9_62;32_2_341;10_6_62;34_2_341;41_2_68;16_4_95;44_2_341;17_2_95;29_10_30;35_4_250;42_3_62;33_2_194;3_58_2;40_2_272;36_6_68;43_2_10;11_6_95"
    degrees 3
  ]
  node [
    id 6401
    label "19139"
    size 40
    centroid "29_18_58;0_25_41"
    maxLenId 1
    members 0
    members 3
    members 7
    members 8
    members 9
    members 10
    members 11
    members 12
    members 13
    members 16
    members 17
    members 18
    members 19
    members 20
    members 21
    members 22
    members 23
    members 24
    members 25
    members 26
    members 27
    members 28
    members 29
    members 30
    members 31
    members 32
    members 33
    members 34
    members 35
    members 36
    members 37
    members 38
    members 39
    members 40
    members 41
    members 42
    members 43
    members 44
    members 45
    members 46
    seqIDs "9_1_240"
    seqIDs "3_138_1"
    seqIDs "35_1_332"
    seqIDs "17_0_330"
    seqIDs "46_2_138"
    seqIDs "27_12_58"
    seqIDs "16_1_170"
    seqIDs "23_11_59"
    seqIDs "7_1_313"
    seqIDs "29_18_58"
    seqIDs "12_1_191"
    seqIDs "43_0_858"
    seqIDs "22_7_58"
    seqIDs "0_25_41"
    seqIDs "21_0_824"
    seqIDs "33_0_171"
    seqIDs "42_1_607"
    seqIDs "39_0_171"
    seqIDs "8_2_226"
    seqIDs "30_5_138"
    seqIDs "18_1_137"
    seqIDs "41_0_171"
    seqIDs "40_0_902"
    seqIDs "10_0_372"
    seqIDs "38_0_902"
    seqIDs "36_0_972"
    seqIDs "25_2_347"
    seqIDs "19_5_32"
    seqIDs "34_10_59"
    seqIDs "26_0_418"
    seqIDs "24_4_76"
    seqIDs "20_9_59"
    seqIDs "11_0_368"
    seqIDs "13_2_147"
    seqIDs "44_0_972"
    seqIDs "32_11_59"
    seqIDs "31_0_848"
    seqIDs "37_1_352"
    seqIDs "45_3_171"
    seqIDs "28_15_58"
    hasEnd 0
    protein "MVTDRSPTAIDEAGWHWLRVKHVTGFPRQARDGYFPAHDVMRPAATTEADAPGVDAGKESLSAGPETVRDADRLALETTYLSGKWLVERPAEAVDDLWEAVVDDVAAERFWDAKVATAAGCEAFGESDHAVLVFTPNYFDRTDVDRVRRRLREEHGVTKPIRYRPDVYTLGGVHEARLGPLADSDAARFRA;MVTDRSPTAIDEAGWHWLRVKHVTGFPRQARDGYFPAHDVMRPAATTEADAPGIDAGKKSLPAGPETVRDADRLALETTYLSGKWLVERPAEAVDDLWEAVVDDVAAERFWDAKVATAAGCEAFGESDHAVLVFTPNYFDRTDVDRVRRRLREEHGVTKRIRYRPDVYTLGGVHEARLGPLADSDAARFRA"
    dna "ATGGTCACCGACCGCTCGCCCACCGCGATCGACGAGGCCGGGTGGCACTGGCTCCGGGTCAAACACGTGACGGGGTTCCCCCGCCAGGCCCGCGACGGCTACTTCCCGGCGCACGACGTGATGCGGCCGGCCGCGACGACCGAGGCGGACGCACCGGGGGTCGACGCCGGAAAGGAGTCGCTATCGGCCGGCCCCGAGACCGTCCGCGACGCCGACCGCCTCGCGCTGGAGACGACGTACCTGAGCGGGAAGTGGCTCGTCGAGCGTCCGGCGGAGGCGGTCGACGACCTCTGGGAGGCGGTGGTCGACGACGTCGCGGCCGAGCGGTTCTGGGACGCGAAGGTCGCGACCGCCGCCGGGTGCGAGGCGTTCGGCGAGTCCGACCACGCGGTGCTCGTGTTCACGCCGAACTACTTCGATCGAACGGACGTCGACCGGGTTCGACGCCGGCTCAGGGAGGAACACGGGGTGACCAAGCCGATCCGATACCGCCCCGACGTGTACACGCTCGGCGGGGTCCACGAGGCGCGGCTCGGCCCGCTCGCCGACTCCGACGCGGCGCGGTTCCGCGCGTGA;ATGGTCACCGACCGCTCGCCCACCGCGATCGACGAGGCCGGGTGGCACTGGCTCCGGGTCAAACACGTGACGGGGTTCCCCCGCCAGGCCCGCGACGGCTACTTCCCGGCGCACGACGTGATGCGGCCGGCTGCGACGACCGAGGCGGACGCACCGGGGATCGACGCCGGAAAGAAGTCGCTACCGGCCGGCCCCGAGACCGTCCGCGACGCCGACCGCCTCGCGCTGGAGACGACGTACCTGAGCGGGAAGTGGCTCGTCGAGCGTCCGGCGGAGGCGGTCGACGACCTCTGGGAGGCGGTGGTCGACGACGTCGCGGCCGAGCGGTTCTGGGACGCGAAGGTCGCGACCGCCGCCGGGTGCGAGGCGTTCGGCGAGTCCGACCACGCGGTGCTCGTGTTCACGCCGAACTACTTCGATCGAACGGACGTCGACCGGGTTCGACGCCGGCTCAGGGAGGAACACGGGGTGACCAAGCGGATCCGATACCGCCCCGACGTGTACACGCTCGGCGGGGTCCACGAGGCGCGGCTCGGCCCGCTCGCCGACTCCGACGCGGCGCGGTTCCGCGCGTGA"
    annotation ""
    description "hypothetical protein"
    lengths 576
    lengths 576
    lengths 576
    lengths 576
    lengths 576
    lengths 576
    lengths 576
    lengths 576
    lengths 576
    lengths 576
    lengths 576
    lengths 576
    lengths 576
    lengths 576
    lengths 576
    lengths 576
    lengths 576
    lengths 576
    lengths 576
    lengths 576
    lengths 576
    lengths 576
    lengths 576
    lengths 576
    lengths 576
    lengths 576
    lengths 576
    lengths 576
    lengths 576
    lengths 576
    lengths 576
    lengths 576
    lengths 576
    lengths 576
    lengths 576
    lengths 576
    lengths 576
    lengths 576
    lengths 576
    lengths 576
    longCentroidID 576
    longCentroidID "29_18_58"
    paralog 0
    mergedDNA 1
    name "group_5073"
    genomeIDs "0;3;7;8;9;10;11;12;13;16;17;18;19;20;21;22;23;24;25;26;27;28;29;30;31;32;33;34;35;36;37;38;39;40;41;42;43;44;45;46"
    geneIDs "9_1_240;3_138_1;35_1_332;17_0_330;46_2_138;27_12_58;16_1_170;23_11_59;7_1_313;29_18_58;12_1_191;43_0_858;22_7_58;0_25_41;21_0_824;33_0_171;42_1_607;39_0_171;8_2_226;30_5_138;18_1_137;41_0_171;40_0_902;10_0_372;38_0_902;36_0_972;25_2_347;19_5_32;34_10_59;26_0_418;24_4_76;20_9_59;11_0_368;13_2_147;44_0_972;32_11_59;31_0_848;37_1_352;45_3_171;28_15_58"
    degrees 2
  ]
  node [
    id 6402
    label "19140"
    size 4
    centroid "28_26_15;22_0_602"
    maxLenId 1
    members 22
    members 23
    members 24
    members 28
    seqIDs "23_14_74"
    seqIDs "28_26_15"
    seqIDs "22_0_602"
    seqIDs "24_3_316"
    hasEnd 0
    protein "MDQEEYLIWEVKADSLSKHEAESIIESLADQVASETDEKVDYREVHTLTGPETVVISFVVGVASKVVAKAIYGALTDAPETRSIRGSEGLSVTHNGSGDINLTVPDEDVEETDDRTEAELREE;MDQEEYLIWEIKADSLSKHEAESIIESLADQVASETDEKVDYREVHTLTGPETVVISFVVGVASKVVAKAIYDALTDAPETRSIRGSEGLSVTHNGSGDINLTVPDEDVEETNDRTEAELREE"
    dna "ATGGATCAAGAGGAATATCTCATCTGGGAAGTCAAAGCAGATTCCTTGTCAAAGCACGAGGCGGAGTCGATTATTGAGTCTCTTGCTGATCAGGTAGCATCAGAAACTGATGAGAAAGTCGACTACAGAGAAGTCCACACCCTGACCGGGCCTGAGACTGTCGTTATTTCGTTCGTTGTCGGAGTAGCAAGCAAAGTGGTTGCGAAGGCAATTTATGGCGCACTCACCGACGCACCAGAAACTAGATCCATTCGTGGGAGTGAAGGATTGTCTGTCACACATAATGGGTCTGGGGATATTAACTTGACAGTCCCCGACGAAGACGTTGAGGAAACAGACGATCGGACTGAGGCTGAGCTGCGAGAAGAGTAA;ATGGATCAAGAGGAATATCTCATTTGGGAAATCAAAGCAGATTCCTTGTCAAAGCACGAGGCGGAGTCGATTATTGAGTCTCTTGCTGATCAGGTAGCATCAGAAACTGATGAGAAAGTCGACTACAGAGAAGTCCACACCCTGACCGGGCCTGAGACTGTCGTTATTTCGTTTGTTGTCGGAGTAGCAAGCAAAGTGGTTGCGAAGGCAATTTATGACGCACTCACCGACGCACCAGAAACTAGATCCATTCGTGGGAGTGAAGGATTGTCTGTCACACATAATGGGTCTGGGGATATTAACTTGACAGTCCCCGACGAAGACGTTGAGGAAACAAACGATCGGACTGAGGCTGAGCTGCGAGAAGAGTAA"
    annotation ""
    description "hypothetical protein"
    lengths 372
    lengths 372
    lengths 372
    lengths 372
    longCentroidID 372
    longCentroidID "28_26_15"
    paralog 0
    mergedDNA 1
    name "group_5074"
    genomeIDs "22;23;24;28"
    geneIDs "23_14_74;28_26_15;22_0_602;24_3_316"
    degrees 2
  ]
  node [
    id 6403
    label "19141"
    size 47
    centroid "7_1_13;16_5_19;22_2_164;9_3_55;0_2_29"
    maxLenId 1
    members 0
    members 1
    members 2
    members 3
    members 4
    members 5
    members 6
    members 7
    members 8
    members 9
    members 10
    members 11
    members 12
    members 13
    members 14
    members 15
    members 16
    members 17
    members 18
    members 19
    members 20
    members 21
    members 22
    members 23
    members 24
    members 25
    members 26
    members 27
    members 28
    members 29
    members 30
    members 31
    members 32
    members 33
    members 34
    members 35
    members 36
    members 37
    members 38
    members 39
    members 40
    members 41
    members 42
    members 43
    members 44
    members 45
    members 46
    seqIDs "35_0_600"
    seqIDs "37_0_109"
    seqIDs "15_0_597"
    seqIDs "32_0_649"
    seqIDs "10_3_202"
    seqIDs "5_1_649"
    seqIDs "39_0_467"
    seqIDs "27_0_230"
    seqIDs "4_0_654"
    seqIDs "12_0_601"
    seqIDs "36_0_676"
    seqIDs "29_23_50"
    seqIDs "6_1_641"
    seqIDs "45_0_676"
    seqIDs "30_8_106"
    seqIDs "22_2_164"
    seqIDs "24_6_11"
    seqIDs "3_3_219"
    seqIDs "20_0_238"
    seqIDs "1_1_11"
    seqIDs "8_7_46"
    seqIDs "11_4_92"
    seqIDs "34_0_676"
    seqIDs "42_1_312"
    seqIDs "25_1_267"
    seqIDs "28_32_19"
    seqIDs "31_0_552"
    seqIDs "2_0_641"
    seqIDs "0_2_29"
    seqIDs "33_0_467"
    seqIDs "41_0_467"
    seqIDs "21_0_1125"
    seqIDs "23_24_34"
    seqIDs "38_0_607"
    seqIDs "43_0_562"
    seqIDs "7_1_13"
    seqIDs "46_14_27"
    seqIDs "44_0_676"
    seqIDs "9_3_55"
    seqIDs "26_0_118"
    seqIDs "40_0_607"
    seqIDs "16_5_19"
    seqIDs "14_1_219"
    seqIDs "19_0_87"
    seqIDs "13_0_598"
    seqIDs "17_0_627"
    seqIDs "18_5_6"
    hasEnd 0
    protein "MTRTDPDDVTLIGHRACADQYPENTVGAIERASPRVDAVELDVRRCASGELVVVHDADLGRLTDASGPVADANWSELRELTVLGSEESIPRLDGVLDAAPDDLTVNVEVKEPAVAGDALDAARRAANEILFSSFHPQALAALRDRDPETARALLVAGGDAERAVEAATDLGCVAVHPPIDVATEPGFVDAVHEAGLRVNAWTATDRDEVERLLGAGVDGIIADRWDLLPEPGRSSRD;MTRTDPDDVTLIGHRACADQYPENTVGAIERASPRVDAVELDVRRCASGELVVVHDADLGRLTDASGPVADADWSELRELTVLGSGESIPRLDGALDAAPDDLTVNVEVKEPAVAGDALDAARRAANEVLFSSFHPRALAALRDRDPETARALLVAGGDAERAVEAATDLGCVAVHPPIDVATEPGFVDAVHEAGLRVNAWTATDRDEVERLLGAGVDGIIADRWDLLPEPGGRRGTK;MTRTDPDDVTLIGHRACADQYPENTVGAIERASPRVDAVELDVRRCASGELVVVHDADLGRLTDASGPVADADYDELRDLTVLGSGEPIPRLDGALDAAPDDLTVNVEVKEPTVAGDALDAARRAANEVLFSSFHPRALAALRDRDPETARALLVAGGDAERAVEAATDLGCVAVHPPIDVATEPGFVDAVHEAGLRVNAWTATDRDEVERLLGAGVDGIIADRWDLLPEPGRSSRD;VTRTDPDDVTLIGHRACADQYPENTVGAIERASPRVDAVELDVRRCASGELVVVHDADLGRLTDASGPVADADWSELRELTVLGSGESIPRLDGALDAAPDDLTVNVEVKEPTVAGDALDAARRAANEVLFSSFHPQALAALRDRDPETARALLVAGGDAERAVEAATDLGCVAVHPPIDVATEPGFVDAVHEAGLRVNGWTATDRDEVERLLGAGVDGIIADRWDLLPEPGRSSRD;MTRTDPDDVTLIGHRACADQYPENTVGAIERASPRVDAVELDVRRCASGELVVVHDADLGRLTDASGPVADADWSELRELTVLGSEESIPRLDGALDAGPDDLTVNVEVKEPAVAGDALDAARRAANEVLFSSFHPRALAALRDRDPETARALLVAGGDAERAVEAATDLGCVAVHPPIDVATEPGFVDAVHEAGLRVNAWTATDRDEVERLLGAGVDGIIADRWDLLPEPGRSSRD"
    dna "ATGACACGGACAGACCCAGACGATGTCACGCTGATCGGGCATCGCGCCTGCGCCGACCAGTACCCGGAGAACACGGTCGGAGCGATCGAGCGCGCGTCACCGCGCGTCGACGCCGTCGAGCTCGACGTGCGACGGTGTGCGAGCGGCGAACTCGTCGTCGTCCACGACGCGGATCTCGGCCGACTGACCGACGCGTCCGGACCCGTCGCGGATGCCAACTGGAGCGAACTCCGCGAACTGACGGTCCTCGGCTCCGAGGAGTCGATCCCGCGGCTCGACGGCGTGCTCGACGCCGCGCCCGACGACCTCACCGTCAACGTCGAGGTCAAGGAGCCGGCCGTCGCGGGCGACGCGCTCGACGCGGCCCGGCGGGCGGCGAACGAAATACTGTTCTCGTCGTTTCACCCTCAGGCGCTCGCAGCGCTGCGGGACCGCGACCCCGAGACTGCGCGCGCGCTGCTCGTCGCGGGCGGGGACGCCGAGCGCGCGGTCGAGGCGGCGACCGACCTCGGCTGCGTCGCGGTCCACCCCCCGATCGACGTCGCGACCGAGCCGGGGTTCGTCGATGCGGTACACGAGGCCGGGCTGCGGGTGAACGCGTGGACCGCGACAGACCGCGACGAGGTCGAGCGGCTCCTCGGAGCCGGCGTCGACGGGATCATCGCCGACCGGTGGGACCTGCTCCCGGAGCCGGGGCGGTCGTCGCGGGACTAA;ATGACACGGACAGACCCAGACGATGTCACGCTGATCGGGCATCGCGCCTGCGCCGACCAGTACCCGGAGAACACGGTCGGAGCGATCGAGCGCGCGTCACCGCGCGTCGACGCCGTCGAGCTCGACGTGCGACGGTGTGCGAGCGGCGAACTCGTCGTCGTCCACGACGCGGATCTCGGCCGACTGACCGACGCGTCCGGACCCGTCGCGGATGCCGACTGGAGCGAACTCCGCGAACTGACGGTCCTCGGCTCCGGGGAGTCGATCCCGCGGCTCGACGGCGCGCTCGACGCCGCGCCCGACGACCTCACCGTCAACGTCGAGGTCAAGGAGCCGGCCGTCGCGGGCGACGCGCTCGACGCGGCCCGGCGGGCGGCGAACGAAGTACTGTTCTCGTCGTTTCACCCTCGGGCGCTCGCGGCGCTGCGGGACCGCGACCCCGAGACTGCGCGCGCGCTGCTCGTCGCGGGCGGGGACGCCGAGCGCGCGGTCGAGGCGGCGACCGACCTCGGCTGCGTCGCGGTCCACCCCCCGATCGACGTCGCGACCGAGCCGGGGTTCGTCGATGCGGTACACGAGGCCGGGCTGCGGGTGAACGCGTGGACCGCGACAGACCGCGACGAGGTCGAGCGGCTCCTCGGAGCCGGCGTCGACGGGATCATCGCCGACCGGTGGGACCTGCTCCCGGAGCCGGGCGGTCGTCGCGGGACTAAGTAG;ATGACACGGACAGACCCAGACGATGTCACGCTGATCGGGCATCGCGCCTGCGCCGACCAGTACCCGGAGAACACGGTCGGAGCGATCGAGCGCGCGTCACCGCGCGTCGACGCCGTCGAGCTCGACGTGCGACGGTGTGCGAGCGGTGAACTCGTCGTCGTCCACGACGCGGATCTCGGCCGACTGACCGACGCGTCCGGACCCGTCGCGGATGCCGACTACGACGAACTCCGCGACCTGACCGTCCTCGGGTCCGGAGAGCCGATCCCGCGGCTCGACGGCGCGCTCGACGCCGCGCCCGACGACCTCACCGTCAACGTCGAGGTCAAGGAGCCGACCGTCGCGGGCGACGCGCTCGACGCGGCCCGGCGGGCGGCGAACGAAGTACTGTTCTCGTCGTTTCACCCTCGGGCGCTCGCGGCGCTGCGGGACCGCGACCCCGAGACTGCGCGCGCGCTGCTCGTCGCGGGCGGGGACGCCGAGCGCGCGGTCGAGGCGGCGACCGACCTCGGCTGCGTCGCGGTCCACCCCCCGATCGACGTCGCGACCGAGCCGGGGTTCGTCGATGCGGTACACGAGGCCGGGCTGCGGGTAAACGCGTGGACCGCGACAGACCGCGACGAGGTCGAGCGGCTCCTCGGAGCCGGCGTCGACGGGATCATCGCCGACCGGTGGGACCTGCTCCCGGAGCCGGGGCGGTCGTCGCGGGACTAA;GTGACACGGACAGACCCAGACGATGTCACGCTGATCGGGCATCGCGCCTGCGCCGACCAGTACCCGGAGAACACGGTCGGAGCGATCGAGCGCGCGTCACCGCGCGTCGACGCCGTCGAGCTCGACGTGCGACGGTGTGCGAGCGGCGAACTCGTCGTCGTCCACGACGCGGATCTCGGCCGGCTGACCGACGCGTCCGGACCCGTCGCGGATGCCGACTGGAGCGAACTCCGCGAACTGACGGTCCTCGGCTCCGGGGAGTCGATCCCGCGGCTCGACGGCGCGCTCGACGCCGCGCCCGACGACCTCACCGTTAACGTCGAGGTCAAGGAGCCGACCGTCGCGGGCGACGCGCTCGACGCGGCCCGGCGGGCGGCGAACGAAGTACTGTTCTCGTCGTTTCACCCTCAGGCGCTCGCGGCGCTGCGGGACCGCGACCCCGAGACTGCGCGCGCGCTGCTCGTCGCGGGCGGGGACGCCGAGCGCGCGGTCGAGGCGGCGACCGACCTCGGCTGCGTCGCGGTCCACCCCCCGATCGACGTCGCGACCGAGCCGGGGTTCGTCGATGCGGTACACGAGGCCGGGCTGCGGGTGAACGGGTGGACCGCGACAGACCGCGACGAGGTCGAGCGGCTCCTCGGAGCCGGCGTCGACGGGATCATCGCCGACCGGTGGGACCTGCTCCCGGAGCCGGGGCGGTCGTCGCGGGACTAA;ATGACACGGACAGACCCAGACGATGTCACGCTGATCGGGCATCGCGCCTGCGCCGACCAGTACCCGGAGAACACGGTCGGAGCGATCGAGCGCGCGTCACCGCGCGTCGACGCCGTCGAGCTCGACGTGCGACGGTGTGCGAGCGGCGAACTCGTCGTCGTCCACGACGCGGATCTCGGCCGACTGACCGACGCGTCCGGACCCGTCGCGGATGCCGACTGGAGCGAACTCCGCGAACTGACGGTCCTCGGCTCCGAGGAGTCGATCCCGCGGCTCGACGGCGCGCTCGACGCCGGGCCCGACGACCTCACCGTCAACGTCGAGGTCAAGGAGCCGGCCGTCGCGGGCGACGCGCTCGACGCGGCCCGGCGGGCGGCGAACGAAGTACTGTTCTCGTCGTTTCACCCTCGGGCGCTCGCGGCGCTGCGGGACCGCGACCCCGAGACTGCGCGCGCGCTGCTCGTCGCGGGCGGGGACGCCGAGCGCGCGGTCGAGGCGGCGACCGACCTCGGCTGCGTCGCGGTCCACCCCCCGATCGACGTCGCGACCGAGCCGGGGTTCGTCGATGCGGTACACGAGGCCGGGCTGCGGGTGAACGCGTGGACCGCGACAGACCGCGACGAGGTCGAGCGGCTCCTCGGAGCCGGCGTCGACGGGATCATCGCCGACCGGTGGGACCTGCTCCCGGAGCCGGGGCGGTCGTCGCGGGACTAA"
    annotation "glpQ;ugpQ"
    description "Glycerophosphodiester phosphodiesterase;Glycerophosphodiester phosphodiesterase cytoplasmic"
    lengths 714
    lengths 717
    lengths 714
    lengths 714
    lengths 714
    lengths 714
    lengths 714
    lengths 714
    lengths 714
    lengths 714
    lengths 714
    lengths 714
    lengths 714
    lengths 714
    lengths 714
    lengths 714
    lengths 714
    lengths 714
    lengths 714
    lengths 714
    lengths 714
    lengths 714
    lengths 714
    lengths 714
    lengths 714
    lengths 714
    lengths 714
    lengths 714
    lengths 714
    lengths 714
    lengths 714
    lengths 714
    lengths 714
    lengths 714
    lengths 714
    lengths 714
    lengths 714
    lengths 714
    lengths 714
    lengths 714
    lengths 714
    lengths 714
    lengths 714
    lengths 714
    lengths 714
    lengths 714
    lengths 714
    longCentroidID 717
    longCentroidID "16_5_19"
    paralog 0
    mergedDNA 1
    name "glpQ~~~ugpQ"
    genomeIDs "0;1;2;3;4;5;6;7;8;9;10;11;12;13;14;15;16;17;18;19;20;21;22;23;24;25;26;27;28;29;30;31;32;33;34;35;36;37;38;39;40;41;42;43;44;45;46"
    geneIDs "35_0_600;37_0_109;15_0_597;32_0_649;10_3_202;5_1_649;39_0_467;27_0_230;4_0_654;12_0_601;36_0_676;29_23_50;6_1_641;45_0_676;30_8_106;22_2_164;24_6_11;3_3_219;20_0_238;1_1_11;8_7_46;11_4_92;34_0_676;42_1_312;25_1_267;28_32_19;31_0_552;2_0_641;0_2_29;33_0_467;41_0_467;21_0_1125;23_24_34;38_0_607;43_0_562;7_1_13;46_14_27;44_0_676;9_3_55;26_0_118;40_0_607;16_5_19;14_1_219;19_0_87;13_0_598;17_0_627;18_5_6"
    degrees 2
  ]
  node [
    id 6404
    label "19145"
    size 47
    centroid "18_8_55;22_1_385"
    maxLenId 1
    members 0
    members 1
    members 2
    members 3
    members 4
    members 5
    members 6
    members 7
    members 8
    members 9
    members 10
    members 11
    members 12
    members 13
    members 14
    members 15
    members 16
    members 17
    members 18
    members 19
    members 20
    members 21
    members 22
    members 23
    members 24
    members 25
    members 26
    members 27
    members 28
    members 29
    members 30
    members 31
    members 32
    members 33
    members 34
    members 35
    members 36
    members 37
    members 38
    members 39
    members 40
    members 41
    members 42
    members 43
    members 44
    members 45
    members 46
    seqIDs "5_2_341"
    seqIDs "33_0_766"
    seqIDs "19_17_14"
    seqIDs "36_0_377"
    seqIDs "6_2_116"
    seqIDs "10_1_318"
    seqIDs "35_0_319"
    seqIDs "40_0_325"
    seqIDs "20_7_67"
    seqIDs "22_1_385"
    seqIDs "14_2_318"
    seqIDs "26_3_41"
    seqIDs "9_0_344"
    seqIDs "12_0_321"
    seqIDs "30_3_324"
    seqIDs "8_1_112"
    seqIDs "11_1_95"
    seqIDs "25_3_32"
    seqIDs "31_0_253"
    seqIDs "4_0_318"
    seqIDs "42_1_30"
    seqIDs "24_2_152"
    seqIDs "21_0_1418"
    seqIDs "28_0_236"
    seqIDs "44_0_377"
    seqIDs "32_0_350"
    seqIDs "27_6_62"
    seqIDs "43_0_263"
    seqIDs "39_0_766"
    seqIDs "1_2_187"
    seqIDs "2_0_977"
    seqIDs "13_0_318"
    seqIDs "45_0_377"
    seqIDs "15_0_318"
    seqIDs "23_6_69"
    seqIDs "17_0_946"
    seqIDs "34_0_377"
    seqIDs "46_0_270"
    seqIDs "41_0_766"
    seqIDs "37_0_390"
    seqIDs "16_2_113"
    seqIDs "0_7_62"
    seqIDs "7_6_69"
    seqIDs "3_0_318"
    seqIDs "29_2_71"
    seqIDs "18_8_55"
    seqIDs "38_0_325"
    hasEnd 0
    protein "MRKSGDTEQCERLADRIVEAVEQRRAEREAEQAVGQFRAVAKGASDAILSVDTDGVIRFANAAVEPMFGYEPADLEGEPLTTLIPERHRDDHLEAVDRYLADGERSVDWSDVRFNALHRDGHEVPVSISYGEFTADGERRFVGVVRDDSERERHRAFIEHAGDVVTVLSSDWRFRYLSPSCESVIGYAPSDLLGERALEYIHPEDRDAVSEALGALEGDGDPPTAEYRFRTTDGGYRWLESVGSDRIETDGIEGYVVTTRDISERKERERTLASLREWTRELNYTRTTDEAAELAVEAVDDLIDAGLSGIHLLSEDGESLQPAALGDSVPMLFEEQPSYDRDAPAGSRAALAWGAFRGEGSVVIDELSSSDRLDEPSPAESLVLGPIGDHGLFVVSSPDPHEFTDTDVLVAEILTDHLEAALDRIERESRVERLHGATRTLVRAESREAIAEQAVAAATDVLEFSIVTVRLYDEAAGGLVPVAVSDRATEVLPERETFTPDGGSLNWAAFEAGELRKFDDIRTTDALDVDTPLRSLLIVPIGEFGTISIGETEPGMLGSVDEYLAGILATAAETAFQAEARTRRLADRTAELERQNDRLEEFAGVVSHDLRNPLEVARGRTELAREECDSEHLAAVERAHDRMTALIDDLLTLAREGDPVTDAEPVDIARVVGACWRTVDTSDATLRTEVEGTVVADEGRLKQLLENLIRNAIEHGGEDLTVTVGSLPDGFYVADDGPGIDPELRGTVFDAGYSTSQSGTGFGLRIVEQVADAHGWSVRAVESEAGGARFEITGVESAD;MTDRIPVLLVDDDPDLRAVVASFLREERDRIAVETAPDAAAGLETLSERDVECIVSDYELSGRDGLDLLDEVRERDPDLPFILFTGGGSEAVASEAISAGVTDYMRKSGDTEQCERLADRIVEAVEQRRAEREAEQAVGQFRAVAKGASDAILSVDTDGVIRFANAAVEPMFGYEPADLEGEPLTTLIPERHRDDHLEAVDRYLADGERSVDWSDVRFNALHRDGHEVPVSISYGEFTADGERRFVGVVRDDSERERHRAFIEHAGDVVTVLSSDWRFRYLSPSCESVIGYAPSDLLGERALEYIHPEDRDAVSEALGALEGDGDPPTAEYRFRTTDGGYRWLESVGSDRIETDGIEGYVVTTRDISERKERERTLASLREWTRELNYTRTTDEAAELAVEAVDDLIDAGLSGIHLLSEDGESLQPAALGDSVPMLFEEQPSYDRDAPAGSRAALAWGAFRGEGSVVIDELSSSDRLDEPSPAESLVLGPIGDHGLFVVSSPDPHEFTDTDVLVAEILTDHLEAALDRIERESRVERLHGATRTLVRAESREAIAEQAVAAATDVLEFSIVTVRLYDEAAGGLVPVAVSDRATEVLPERETFTPDGGSLNWAAFEAGELRKFDDIRTTDALDVDTPLRSLLIVPIGEFGTISIGETEPGMLGSVDEYLAGILATAAETAFQAEARTRRLADRTAELERQNDRLEEFAGVVSHDLRNPLEVARGRTELAREECDSEHLAAVERAHDRMTALIDDLLTLAREGDPVTDAEPVDIARVVGACWRTVDTSDATLRTEVEGTVVADEGRLKQLLENLIRNAIEHGGEDLTVTVGSLPDGFYVADDGPGIDPDLRGTVFDAGYSTSQSGTGFGLRIVEQVADAHGWSVRAVESEAGGRASRSPGSSRQTDGDRGGETESDGGGLSPA"
    dna "ATGCGGAAGTCCGGCGACACGGAGCAGTGCGAGCGGCTGGCGGACCGGATCGTCGAGGCCGTCGAGCAGCGGCGGGCCGAGCGGGAGGCCGAGCAGGCCGTCGGACAGTTCCGCGCGGTCGCAAAAGGGGCGTCGGACGCGATCCTGTCGGTCGACACCGACGGCGTGATCCGGTTCGCGAACGCCGCCGTCGAGCCGATGTTCGGGTACGAACCGGCCGATCTGGAGGGTGAACCGCTCACGACGCTGATACCGGAACGACACCGCGACGACCACCTCGAGGCGGTCGATCGGTATCTCGCCGACGGCGAGCGGAGCGTCGACTGGTCAGACGTCCGGTTCAACGCGCTCCACCGCGACGGCCACGAGGTCCCCGTCTCCATCTCGTACGGTGAGTTCACCGCGGACGGCGAGCGACGGTTCGTCGGCGTGGTCCGCGACGACAGCGAGCGCGAGCGACACCGGGCGTTCATCGAACACGCCGGCGACGTGGTCACGGTGCTGTCGAGCGACTGGCGATTCCGGTACCTGAGTCCGTCGTGCGAAAGCGTGATCGGCTACGCGCCGTCGGACCTCCTCGGCGAGCGGGCGCTGGAGTACATCCACCCGGAGGATCGAGATGCCGTGAGTGAGGCGCTCGGCGCGCTCGAGGGCGACGGGGACCCCCCGACCGCCGAGTACCGGTTCCGAACGACCGACGGCGGCTACCGCTGGCTCGAGTCCGTCGGCAGCGACCGGATCGAGACGGACGGCATCGAGGGGTACGTCGTCACCACGCGCGACATCTCCGAGCGGAAGGAGCGCGAGCGGACGCTCGCGAGCCTCCGGGAGTGGACGCGGGAGCTCAACTACACGCGAACCACCGACGAGGCGGCCGAGCTGGCGGTCGAGGCGGTCGACGACCTGATCGACGCCGGGTTGAGCGGGATCCACCTGCTCTCGGAGGACGGCGAGAGCCTCCAGCCGGCCGCGCTCGGCGACTCTGTGCCGATGCTGTTCGAGGAGCAGCCGTCGTACGACCGCGACGCGCCGGCAGGATCGCGCGCGGCGCTGGCGTGGGGCGCCTTCCGCGGCGAGGGGTCGGTCGTCATCGACGAGCTCTCGTCGTCCGATCGGTTGGACGAGCCTTCCCCGGCGGAGAGCCTCGTGTTGGGCCCGATCGGCGACCACGGGCTGTTCGTCGTCTCCTCCCCGGACCCGCACGAGTTCACCGACACCGACGTCCTCGTGGCGGAGATCCTCACCGACCACCTCGAAGCGGCGCTCGACCGGATCGAGCGCGAGAGCCGCGTCGAGCGGCTCCACGGCGCCACGCGGACGCTCGTCCGCGCGGAGTCGCGGGAAGCGATCGCCGAGCAGGCCGTCGCGGCCGCCACCGACGTCCTGGAGTTCTCGATCGTTACCGTCCGGCTCTACGACGAGGCGGCCGGCGGGCTGGTCCCAGTCGCCGTCTCCGACCGCGCGACGGAGGTGTTGCCCGAGCGGGAGACGTTCACGCCGGACGGCGGGAGCCTCAACTGGGCGGCGTTCGAGGCGGGCGAGCTCCGGAAGTTCGACGACATCCGGACGACCGACGCGCTCGACGTCGACACGCCGCTCCGGAGCCTGCTCATCGTTCCGATCGGCGAGTTCGGGACGATATCGATCGGCGAGACGGAGCCGGGCATGCTCGGCAGCGTCGACGAGTACCTCGCCGGAATCCTGGCGACCGCGGCCGAGACGGCGTTCCAGGCCGAGGCGCGCACCCGTCGCCTCGCGGATCGGACTGCGGAGTTGGAGCGGCAGAACGACCGACTAGAGGAGTTCGCCGGCGTCGTGTCACACGACCTCCGGAACCCGCTCGAAGTCGCGCGGGGCCGGACCGAACTCGCGCGCGAGGAGTGTGACAGCGAACACCTGGCGGCGGTCGAGCGCGCCCACGACCGGATGACCGCGCTGATCGACGACCTCCTCACGCTCGCGCGAGAGGGCGACCCCGTGACCGACGCCGAGCCGGTCGACATCGCACGGGTCGTCGGCGCCTGCTGGCGGACCGTCGACACCAGCGACGCGACGCTGCGCACCGAAGTCGAGGGGACGGTGGTCGCGGACGAGGGGCGACTCAAACAGCTGTTAGAGAACCTGATCCGGAACGCGATAGAACACGGCGGCGAGGACCTGACCGTCACGGTCGGATCGCTGCCGGACGGTTTCTACGTGGCCGACGACGGCCCGGGGATCGACCCAGAGCTGCGCGGGACGGTGTTCGACGCCGGCTACTCCACATCGCAGTCGGGGACCGGATTCGGGTTGCGGATCGTCGAGCAGGTGGCCGACGCGCACGGCTGGTCGGTGCGGGCCGTCGAGAGCGAGGCCGGGGGGGCGCGCTTCGAGATCACCGGGGTCGAGTCGGCAGACTGA;ATGACCGACCGCATCCCGGTCCTGCTCGTCGACGACGACCCGGACCTGCGTGCGGTCGTCGCGTCGTTCTTACGGGAGGAGCGAGACCGGATCGCGGTCGAGACGGCGCCCGACGCGGCCGCCGGACTCGAGACGCTGTCGGAGCGCGACGTGGAGTGTATCGTCTCCGACTACGAGTTGTCCGGTCGAGACGGCCTCGATCTCCTCGACGAGGTCCGTGAGCGCGACCCGGACCTTCCCTTCATCCTGTTCACCGGAGGGGGGAGCGAGGCGGTCGCGAGCGAGGCGATATCCGCGGGCGTCACCGACTACATGCGGAAGTCCGGCGACACGGAGCAGTGCGAGCGGCTGGCGGACCGGATCGTCGAGGCCGTCGAGCAGCGGCGGGCCGAGCGGGAGGCCGAGCAGGCCGTCGGACAGTTCCGCGCGGTCGCAAAAGGGGCGTCGGACGCGATCCTGTCGGTCGACACCGACGGCGTGATCCGGTTCGCGAACGCCGCCGTCGAGCCGATGTTCGGGTACGAACCGGCCGATCTGGAGGGTGAACCGCTCACGACGCTGATACCGGAACGACACCGCGACGACCACCTCGAGGCGGTCGATCGGTATCTCGCCGACGGCGAGCGGAGCGTCGACTGGTCAGACGTCCGGTTCAACGCGCTCCACCGCGACGGCCACGAGGTCCCCGTCTCCATCTCGTACGGTGAGTTCACCGCGGACGGCGAGCGGCGGTTCGTCGGCGTGGTCCGCGACGACAGCGAGCGCGAGCGACACCGGGCGTTCATCGAACACGCCGGCGACGTGGTCACGGTGCTGTCGAGCGACTGGCGATTCCGGTACCTGAGTCCGTCGTGCGAAAGCGTGATCGGCTACGCGCCGTCGGACCTCCTCGGCGAGCGGGCGCTGGAGTACATCCACCCGGAGGATCGAGATGCCGTGAGTGAGGCGCTCGGCGCGCTCGAGGGCGACGGGGACCCCCCGACCGCCGAGTACCGGTTCCGAACGACCGACGGCGGCTACCGCTGGCTCGAGTCCGTCGGCAGCGACCGGATCGAGACGGACGGCATCGAGGGGTACGTCGTCACCACGCGCGACATCTCCGAGCGGAAGGAGCGCGAGCGGACGCTCGCGAGCCTCCGGGAGTGGACGCGGGAGCTCAACTACACGCGAACCACCGACGAGGCGGCCGAGCTGGCGGTCGAGGCGGTCGACGACCTGATCGACGCCGGGTTGAGCGGGATCCACCTGCTCTCGGAGGACGGCGAGAGCCTCCAGCCGGCCGCGCTCGGCGACTCTGTGCCGATGCTGTTCGAGGAGCAGCCGTCGTACGACCGCGACGCGCCGGCAGGATCGCGCGCGGCGCTGGCGTGGGGCGCCTTCCGCGGCGAGGGGTCGGTCGTCATCGACGAGCTCTCGTCGTCCGATCGGTTGGACGAGCCTTCCCCGGCGGAGAGCCTCGTGTTGGGCCCGATCGGCGACCACGGGCTGTTCGTCGTCTCCTCCCCGGACCCGCACGAGTTCACCGACACCGACGTCCTCGTGGCGGAGATCCTCACCGACCACCTCGAAGCGGCGCTCGACCGGATCGAGCGCGAGAGCCGCGTCGAGCGGCTCCACGGCGCCACGCGGACGCTCGTCCGCGCGGAGTCGCGGGAAGCGATCGCCGAGCAGGCCGTCGCGGCCGCCACCGACGTCCTGGAGTTCTCGATCGTCACCGTCCGGCTCTACGACGAGGCGGCCGGCGGGCTGGTCCCGGTCGCCGTCTCCGACCGCGCGACGGAGGTGTTGCCCGAGCGGGAGACGTTCACGCCGGACGGCGGGAGCCTCAACTGGGCGGCGTTCGAGGCGGGCGAGCTCCGGAAGTTCGACGACATCCGGACGACCGACGCGCTCGACGTCGACACGCCGCTCCGGAGCCTGCTCATCGTTCCGATCGGCGAGTTCGGGACGATATCGATCGGCGAGACGGAGCCGGGCATGCTCGGCAGCGTCGACGAGTACCTCGCCGGAATCCTGGCGACCGCGGCCGAGACGGCGTTCCAGGCCGAGGCGCGCACCCGTCGCCTCGCGGATCGGACTGCGGAGTTGGAGCGGCAGAACGACCGACTAGAGGAGTTCGCCGGCGTCGTGTCACACGACCTCCGGAACCCGCTCGAAGTCGCGCGGGGCCGGACCGAACTCGCGCGCGAGGAGTGTGACAGCGAACACCTGGCGGCGGTCGAGCGCGCCCACGACCGGATGACCGCGCTGATCGACGACCTCCTCACGCTCGCGCGCGAGGGCGACCCCGTGACCGACGCCGAGCCGGTCGACATCGCACGGGTCGTCGGCGCCTGCTGGCGGACCGTCGACACCAGCGACGCGACGCTGCGCACCGAAGTCGAGGGGACGGTGGTCGCGGACGAGGGGCGACTCAAACAGCTGTTAGAGAACCTGATCCGGAACGCGATAGAACACGGCGGCGAGGACCTGACCGTCACGGTCGGATCGCTGCCGGACGGTTTCTACGTGGCCGACGACGGCCCGGGGATCGACCCGGACCTGCGCGGGACGGTGTTCGACGCCGGCTACTCCACATCGCAGTCGGGGACCGGATTCGGGTTGCGGATCGTCGAGCAGGTGGCCGACGCGCACGGCTGGTCGGTGCGGGCCGTCGAGAGCGAGGCCGGGGGGCGCGCTTCGAGATCACCGGGGTCGAGTCGGCAGACTGACGGCGACCGCGGAGGAGAAACGGAGTCGGACGGCGGCGGACTCAGTCCCGCGTGA"
    annotation ""
    description "hypothetical protein"
    lengths 2400
    lengths 2766
    lengths 2766
    lengths 2766
    lengths 2766
    lengths 2766
    lengths 2766
    lengths 2766
    lengths 2766
    lengths 2766
    lengths 2766
    lengths 2766
    lengths 2766
    lengths 2766
    lengths 2766
    lengths 2766
    lengths 2766
    lengths 2766
    lengths 2766
    lengths 2766
    lengths 2766
    lengths 2766
    lengths 2766
    lengths 2766
    lengths 2766
    lengths 2766
    lengths 2766
    lengths 2766
    lengths 2766
    lengths 2766
    lengths 2766
    lengths 2766
    lengths 2766
    lengths 2766
    lengths 2766
    lengths 2766
    lengths 2766
    lengths 2766
    lengths 2766
    lengths 2766
    lengths 2766
    lengths 2766
    lengths 2766
    lengths 2766
    lengths 2766
    lengths 2766
    lengths 2766
    longCentroidID 2766
    longCentroidID "22_1_385"
    paralog 0
    mergedDNA 1
    name "group_5075"
    genomeIDs "0;1;2;3;4;5;6;7;8;9;10;11;12;13;14;15;16;17;18;19;20;21;22;23;24;25;26;27;28;29;30;31;32;33;34;35;36;37;38;39;40;41;42;43;44;45;46"
    geneIDs "5_2_341;33_0_766;19_17_14;36_0_377;6_2_116;10_1_318;35_0_319;40_0_325;20_7_67;22_1_385;14_2_318;26_3_41;9_0_344;12_0_321;30_3_324;8_1_112;11_1_95;25_3_32;31_0_253;4_0_318;42_1_30;24_2_152;21_0_1418;28_0_236;44_0_377;32_0_350;27_6_62;43_0_263;39_0_766;1_2_187;2_0_977;13_0_318;45_0_377;15_0_318;23_6_69;17_0_946;34_0_377;46_0_270;41_0_766;37_0_390;16_2_113;0_7_62;7_6_69;3_0_318;29_2_71;18_8_55;38_0_325"
    degrees 2
  ]
  node [
    id 6405
    label "19147"
    size 25
    centroid "16_9_1;0_30_38;26_26_12;7_14_39;0_30_37"
    maxLenId 3
    members 0
    members 1
    members 2
    members 3
    members 4
    members 5
    members 6
    members 7
    members 9
    members 10
    members 11
    members 12
    members 13
    members 14
    members 15
    members 16
    members 17
    members 18
    members 19
    members 25
    members 26
    members 27
    members 30
    members 35
    members 37
    seqIDs "26_26_12"
    seqIDs "0_30_37"
    seqIDs "11_10_23"
    seqIDs "14_6_18"
    seqIDs "0_30_38"
    seqIDs "18_13_14"
    seqIDs "30_12_30"
    seqIDs "4_6_18"
    seqIDs "35_19_29"
    seqIDs "13_5_106"
    seqIDs "2_6_19"
    seqIDs "9_33_16"
    seqIDs "17_13_34"
    seqIDs "15_8_43"
    seqIDs "7_14_39"
    seqIDs "16_9_1"
    seqIDs "25_20_34"
    seqIDs "12_12_43"
    seqIDs "6_6_66"
    seqIDs "2_6_18"
    seqIDs "37_9_65"
    seqIDs "4_6_19"
    seqIDs "14_6_19"
    seqIDs "10_12_34"
    seqIDs "27_16_34"
    seqIDs "3_16_34"
    seqIDs "5_6_55"
    seqIDs "15_8_44"
    seqIDs "1_8_66"
    seqIDs "19_24_0"
    hasEnd 1
    protein "MLCEVLILNHKKVLVAADPSIVPHHEVRILASFKIADAYLNAIVLV;MLCEVLILNHRKVLVAADPSIVSHHEVRILASFKIADAYLNAIVLV;MSKALAWIRKSKGDDDDVGLEDQRELVQGFAKDAADEVEVLDLWIHTGFSTMTRDNSAGLLDQNDRIQICVSDLEAGEYSHLVVWDDRRICRDEHFSVIQYQYLTKHC;MSKALAWIRKSKGDDDDVGLEDQRELVQGFAKDAADEVEVLDLWIHTGFSTMTRDNSAGLLDQNDRIQVCVSDLEAGEYSHLVVWDDRRICRDEHFSVIQYQYLTKHCQLA;MSKALAWIRKSKGDDDDVGLEDQRELVQGFAKDAADEVEVLDLWIHTGFSTMTRDNSAGLLDQNDRIQVCVSDLEAGEYSHLVV"
    dna "ATGCTTTGTGAGGTACTGATACTGAATCACAAAAAAGTGCTCGTCGCGGCAGATCCGTCGATCGTCCCACACCACGAGGTGCGAATACTCGCCAGCTTCAAGATCGCTGACGCATACTTGAACGCGATCGTTCTGGTCTAG;ATGCTTTGTGAGGTACTGATACTGAATCACAGAAAAGTGCTCGTCGCGGCAGATCCGTCGATCGTCTCACACCACGAGGTGCGAATACTCGCCAGCTTCAAGATCGCTGACGCATACTTGAATGCGATCGTTCTGGTCTAG;ATGAGTAAAGCACTCGCGTGGATCCGGAAGTCGAAGGGTGACGATGATGACGTTGGGCTCGAAGACCAGCGTGAGCTGGTCCAAGGTTTCGCGAAGGACGCCGCCGACGAGGTGGAGGTTCTCGATCTCTGGATCCACACTGGCTTCTCGACGATGACACGAGATAATTCGGCGGGCCTCCTAGACCAGAACGATCGCATTCAAATATGCGTCAGCGATCTTGAAGCTGGCGAGTATTCGCACCTCGTGGTGTGGGACGATCGACGGATCTGCCGCGACGAGCACTTTTCTGTGATTCAGTATCAGTACCTCACAAAGCATTGCTAG;ATGAGTAAAGCACTCGCGTGGATCCGGAAGTCGAAGGGTGACGATGATGACGTTGGGCTCGAAGACCAGCGTGAGCTGGTCCAAGGTTTCGCGAAGGACGCCGCCGACGAGGTGGAGGTTCTCGATCTCTGGATCCACACTGGCTTCTCGACGATGACACGAGATAATTCGGCGGGCCTCCTAGACCAGAACGATCGCATTCAAGTATGCGTCAGCGATCTTGAAGCTGGCGAGTATTCGCACCTCGTGGTGTGGGACGATCGACGGATCTGCCGCGACGAGCACTTTTCTGTGATTCAGTATCAGTACCTCACAAAGCATTGCCAGTTAGCGTGA;ATGAGTAAAGCACTCGCGTGGATCCGGAAGTCGAAGGGTGACGATGATGACGTTGGGCTCGAAGACCAGCGTGAGCTGGTCCAAGGTTTCGCGAAGGACGCCGCCGACGAGGTGGAGGTTCTCGATCTCTGGATCCACACTGGCTTCTCGACGATGACACGAGATAATTCGGCGGGCCTCCTAGACCAGAACGATCGCATTCAAGTATGCGTCAGCGATCTTGAAGCTGGCGAGTATTCGCACCTCGTGGTGTGA"
    annotation ""
    description "hypothetical protein"
    lengths 141
    lengths 141
    lengths 141
    lengths 141
    lengths 141
    lengths 141
    lengths 141
    lengths 141
    lengths 327
    lengths 336
    lengths 336
    lengths 336
    lengths 336
    lengths 336
    lengths 336
    lengths 336
    lengths 336
    lengths 336
    lengths 255
    lengths 255
    lengths 255
    lengths 255
    lengths 255
    lengths 255
    lengths 255
    lengths 255
    lengths 255
    lengths 255
    lengths 255
    lengths 255
    longCentroidID 336
    longCentroidID "7_14_39"
    paralog 0
    mergedDNA 1
    name "group_5076"
    genomeIDs "0;1;2;3;4;5;6;7;9;10;11;12;13;14;15;16;17;18;19;25;26;27;30;35;37"
    geneIDs "26_26_12;0_30_37;11_10_23;14_6_18;0_30_38;18_13_14;30_12_30;4_6_18;35_19_29;13_5_106;2_6_19;9_33_16;17_13_34;15_8_43;7_14_39;16_9_1;25_20_34;12_12_43;6_6_66;2_6_18;37_9_65;4_6_19;14_6_19;10_12_34;27_16_34;3_16_34;5_6_55;15_8_44;1_8_66;19_24_0"
    degrees 4
  ]
  node [
    id 6406
    label "19150"
    size 28
    centroid "19_59_11;0_35_9"
    maxLenId 1
    members 0
    members 3
    members 7
    members 9
    members 12
    members 15
    members 19
    members 21
    members 25
    members 26
    members 27
    members 30
    members 31
    members 32
    members 33
    members 34
    members 35
    members 36
    members 37
    members 38
    members 39
    members 40
    members 41
    members 42
    members 43
    members 44
    members 45
    members 46
    seqIDs "31_17_5"
    seqIDs "39_14_22"
    seqIDs "27_3_28"
    seqIDs "12_22_29"
    seqIDs "42_2_379"
    seqIDs "26_70_12"
    seqIDs "45_16_6"
    seqIDs "0_35_9"
    seqIDs "40_3_7"
    seqIDs "32_19_6"
    seqIDs "36_16_6"
    seqIDs "9_17_8"
    seqIDs "30_0_9"
    seqIDs "21_0_2725"
    seqIDs "38_7_7"
    seqIDs "43_16_22"
    seqIDs "41_14_22"
    seqIDs "44_14_5"
    seqIDs "19_59_11"
    seqIDs "25_38_0"
    seqIDs "33_18_22"
    seqIDs "37_30_12"
    seqIDs "46_28_8"
    seqIDs "35_29_4"
    seqIDs "7_0_443"
    seqIDs "15_1_971"
    seqIDs "34_17_5"
    seqIDs "3_14_47"
    hasEnd 1
    protein "MSETDTGAADAGPFAEQQRLFTLLSQDTRHLIIQELLGHPAHLMSLAELEYMTGKSQAAIKDQLETLIDAGLLARYTYDPSEGTRDLPSQFYGFTERGVEVLHDYKYLRGLPVARALYENTRKTEKIERHESAPRPELPDAVADALEFDEPDLDAVDGGTNR;MSETDTGAADTGPFAEQQRLFTLLSQDTRHLIIQELLGHPAHLMSLAELEYMTGKSQAAIKDQLETLIDAGLLARYTYDPSEGTRDLPSQFYGFTEQGVEVLHDYKYLRGLPVARALYENTRKTEKIERHESAPRPELPDAVADALEFNEPDLDAIDGGTNR"
```
