## Supplementary material for "Using the pan-genomic framework for the discovery of genomic islands in the haloarchaeon *Halorubrum ezzemoulense*": All of the supplemental material: FileS1.final_graph.gml (part 19 of 33)

```
    dna "ATGAGCGAAACCGACACTGGTGCGGCCGATGCAGGGCCGTTCGCAGAACAGCAGCGGCTGTTCACGCTGTTGTCCCAGGATACGCGCCATCTCATCATCCAGGAGCTGCTGGGCCATCCCGCCCATCTGATGTCGCTCGCCGAACTCGAGTATATGACCGGAAAGAGTCAGGCGGCCATCAAAGACCAGTTGGAGACGTTGATCGACGCCGGGCTCCTCGCACGCTACACGTACGACCCAAGCGAGGGGACACGTGATCTCCCCTCCCAGTTCTACGGATTCACAGAGCGGGGGGTCGAGGTCCTCCACGACTACAAGTATCTCCGTGGGCTTCCGGTCGCACGTGCCCTCTACGAAAACACGCGCAAGACCGAGAAAATCGAGCGCCACGAATCGGCCCCTCGCCCGGAGCTTCCCGACGCTGTTGCGGACGCACTCGAGTTCGACGAGCCCGATCTCGACGCCGTCGATGGTGGCACAAACCGATAG;ATGAGCGAAACCGACACTGGTGCGGCCGATACAGGGCCGTTCGCAGAACAGCAGCGGCTGTTCACGCTGTTGTCCCAGGATACGCGCCATCTCATCATCCAGGAGCTGCTGGGCCATCCCGCCCATCTGATGTCGCTCGCCGAACTCGAGTATATGACCGGAAAGAGTCAGGCGGCCATCAAAGACCAGTTGGAGACGTTGATCGACGCCGGGCTCCTCGCACGCTACACGTATGACCCAAGCGAGGGGACACGTGATCTCCCCTCTCAGTTCTACGGATTCACAGAGCAGGGGGTCGAGGTCCTCCACGACTACAAGTATCTCCGTGGGCTTCCGGTCGCACGTGCCCTCTACGAAAACACGCGCAAGACCGAGAAAATCGAGCGCCACGAATCGGCCCCTCGCCCGGAGCTTCCCGACGCTGTTGCGGACGCACTCGAGTTCAACGAGCCCGATCTCGACGCCATCGATGGTGGCACAAACCGATAG"
    annotation ""
    description "hypothetical protein"
    lengths 489
    lengths 489
    lengths 489
    lengths 489
    lengths 489
    lengths 489
    lengths 489
    lengths 489
    lengths 489
    lengths 489
    lengths 489
    lengths 489
    lengths 489
    lengths 489
    lengths 489
    lengths 489
    lengths 489
    lengths 489
    lengths 489
    lengths 489
    lengths 489
    lengths 489
    lengths 489
    lengths 489
    lengths 489
    lengths 489
    lengths 489
    lengths 489
    longCentroidID 489
    longCentroidID "19_59_11"
    paralog 0
    mergedDNA 1
    name "group_5077"
    genomeIDs "0;3;7;9;12;15;19;21;25;26;27;30;31;32;33;34;35;36;37;38;39;40;41;42;43;44;45;46"
    geneIDs "31_17_5;39_14_22;27_3_28;12_22_29;42_2_379;26_70_12;45_16_6;0_35_9;40_3_7;32_19_6;36_16_6;9_17_8;30_0_9;21_0_2725;38_7_7;43_16_22;41_14_22;44_14_5;19_59_11;25_38_0;33_18_22;37_30_12;46_28_8;35_29_4;7_0_443;15_1_971;34_17_5;3_14_47"
    degrees 3
  ]
  node [
    id 6407
    label "19153"
    size 47
    centroid "16_1_427;0_3_79"
    maxLenId 1
    members 0
    members 1
    members 2
    members 3
    members 4
    members 5
    members 6
    members 7
    members 8
    members 9
    members 10
    members 11
    members 12
    members 13
    members 14
    members 15
    members 16
    members 17
    members 18
    members 19
    members 20
    members 21
    members 22
    members 23
    members 24
    members 25
    members 26
    members 27
    members 28
    members 29
    members 30
    members 31
    members 32
    members 33
    members 34
    members 35
    members 36
    members 37
    members 38
    members 39
    members 40
    members 41
    members 42
    members 43
    members 44
    members 45
    members 46
    seqIDs "23_3_191"
    seqIDs "11_0_108"
    seqIDs "29_0_91"
    seqIDs "36_8_1"
    seqIDs "2_0_84"
    seqIDs "6_1_84"
    seqIDs "32_9_2"
    seqIDs "33_7_82"
    seqIDs "19_2_130"
    seqIDs "4_0_1211"
    seqIDs "18_1_400"
    seqIDs "21_0_530"
    seqIDs "26_7_91"
    seqIDs "30_6_75"
    seqIDs "31_5_25"
    seqIDs "20_2_91"
    seqIDs "15_3_84"
    seqIDs "24_1_178"
    seqIDs "0_3_79"
    seqIDs "34_6_25"
    seqIDs "8_4_115"
    seqIDs "3_10_37"
    seqIDs "13_2_405"
    seqIDs "1_1_568"
    seqIDs "40_6_123"
    seqIDs "39_6_82"
    seqIDs "7_5_78"
    seqIDs "42_2_123"
    seqIDs "17_0_72"
    seqIDs "12_1_446"
    seqIDs "35_1_73"
    seqIDs "46_6_15"
    seqIDs "43_5_82"
    seqIDs "28_8_89"
    seqIDs "22_3_196"
    seqIDs "41_6_82"
    seqIDs "5_1_91"
    seqIDs "10_0_112"
    seqIDs "38_2_178"
    seqIDs "27_4_91"
    seqIDs "45_7_82"
    seqIDs "25_2_89"
    seqIDs "37_1_93"
    seqIDs "44_5_25"
    seqIDs "14_1_777"
    seqIDs "16_1_427"
    seqIDs "9_11_24"
    hasEnd 0
    protein "VNRERAAALGREPHGSTDDPDLLDFSANTNPVVPAGVERVYRAAFETARTYPPEPPEAFRAAAADYVGCEPENVVPTPGGLAAIRTAIALAVDPGDSALLPAPSFGEYAREVRLRGGDPSFVDAERVLDADPRGHALAVVCTPNNPTGAGYDREALLAFAERCRAADTVLLVDEAFLGFTERESLAGTDGVVVARALTKLFGLPGIRAGFAVATGDLGAAMRGARRAWNVSAPALATGEYCLRQTAFVRETRDRVRRERGRLRTSLGERYDVAPSEAPFLLVDVGDRDVDRVVARARERGVAVRDARTFRGLDSHVRVAVRRPAENDRLLAALGVDGEEDDDEADAETGDGDGGGDADV;VNRERAAALGREPHGSTDDPDLLDFSANTNPAVPAGVERVYRAAFETARTYPPEPPGAFRAAAADYVGCDPECVVPTPGGLAAIRTAIALAVDPGDSALLPAPSFGEYAREVRLRGGDPSFVDAERVLDADPRGHALAVVCTPNNPTGAGYDREALLAFAERCRAADTVLLVDEAFLGFTERESLAGTDGVVVARALTKLFGLPGIRAGFAVATGDLGAAMRGARRAWNVSAPALATGEYCLRQTEFVRETRDRVRRERGRLRTGLGERYDVAPSAAPFLLVDVGDRDVDRVVARARERGVAVRDARTFRGLDSHVRVAVRRPAENDRLLAALGVDGEEDDDEADAETGDGGGGGDADV"
    dna "GTGAATCGCGAGCGCGCGGCGGCGCTCGGACGCGAGCCCCACGGGAGCACCGACGACCCGGACCTGCTGGATTTCAGCGCGAACACGAACCCGGTGGTCCCGGCAGGCGTCGAGCGCGTCTACCGTGCGGCCTTCGAGACGGCGCGGACGTACCCGCCGGAGCCCCCGGAAGCGTTCCGGGCGGCCGCGGCCGACTACGTCGGCTGCGAGCCCGAGAATGTGGTCCCGACGCCCGGCGGGCTGGCCGCGATCCGGACGGCGATCGCGCTCGCGGTCGACCCGGGCGACTCGGCCCTGCTCCCCGCGCCGAGTTTCGGCGAGTACGCCCGCGAGGTCCGACTTCGGGGCGGCGATCCCTCGTTCGTCGACGCCGAGCGCGTCCTTGACGCCGACCCGCGCGGCCACGCCCTGGCGGTCGTCTGTACGCCGAACAACCCGACCGGGGCCGGCTACGACCGCGAGGCGCTGCTCGCGTTCGCGGAGCGTTGCCGCGCGGCCGACACCGTGCTGCTCGTCGACGAGGCGTTCCTCGGGTTCACCGAGCGCGAGTCGCTCGCGGGCACCGACGGCGTCGTCGTCGCGCGGGCGCTCACCAAGCTGTTCGGGCTCCCCGGGATCCGGGCCGGATTCGCGGTCGCGACGGGCGACCTCGGCGCGGCGATGCGGGGCGCGCGCCGGGCGTGGAACGTGAGCGCCCCGGCGCTCGCGACCGGGGAGTACTGCCTCCGGCAGACGGCATTCGTCCGCGAGACCCGCGACCGCGTCCGCCGCGAGCGCGGGCGGCTGCGGACCAGCCTCGGCGAGCGGTACGACGTGGCGCCCTCCGAGGCCCCGTTCCTGCTCGTCGACGTCGGCGACCGCGACGTGGACCGCGTCGTCGCGCGCGCCCGGGAGCGGGGCGTCGCCGTCCGCGACGCGCGGACGTTCCGCGGCCTCGACTCGCACGTCAGGGTCGCGGTCCGCCGCCCGGCGGAGAACGACCGACTCCTCGCGGCGCTCGGCGTCGACGGCGAGGAAGACGACGACGAAGCGGACGCCGAGACGGGAGACGGCGACGGAGGTGGGGACGCCGATGTTTGA;GTGAATCGCGAGCGCGCGGCGGCGCTCGGACGCGAACCCCACGGGAGTACCGACGACCCGGACCTGCTGGACTTCAGCGCGAACACGAACCCGGCGGTCCCGGCGGGCGTCGAGCGCGTCTATCGTGCGGCCTTCGAGACGGCGCGGACGTACCCGCCGGAGCCGCCGGGGGCGTTCCGGGCGGCCGCGGCCGACTACGTCGGCTGCGACCCCGAGTGCGTGGTCCCGACGCCCGGCGGGCTGGCCGCGATCCGGACGGCGATCGCGCTCGCGGTCGACCCGGGCGACTCGGCCCTGCTCCCCGCGCCGAGTTTCGGCGAGTACGCCCGCGAGGTCCGACTTCGGGGCGGCGATCCCTCGTTCGTCGACGCCGAGCGCGTCCTCGACGCCGACCCGCGCGGCCACGCCCTGGCGGTCGTCTGTACGCCGAACAACCCGACCGGGGCCGGCTACGACCGCGAGGCGCTGCTCGCGTTCGCGGAGCGTTGCCGCGCGGCCGACACCGTGCTGCTCGTCGACGAGGCGTTCCTCGGGTTCACCGAGCGCGAGTCGCTCGCGGGCACCGACGGCGTCGTCGTCGCGCGGGCGCTCACCAAGCTGTTCGGGCTCCCCGGGATCCGGGCCGGATTCGCGGTCGCGACGGGCGACCTCGGCGCGGCGATGCGGGGCGCGCGCCGGGCGTGGAACGTGAGCGCCCCGGCGCTCGCGACCGGGGAGTACTGCCTCCGGCAGACGGAGTTCGTCCGCGAGACCCGCGACCGCGTCCGCCGCGAGCGCGGGCGGCTGCGGACCGGCCTCGGCGAGCGGTACGACGTGGCGCCCTCCGCGGCCCCGTTCCTGCTCGTCGACGTCGGCGACCGCGACGTGGACCGCGTCGTCGCGCGCGCCCGGGAGCGGGGCGTCGCCGTCCGCGACGCGCGGACGTTCCGGGGCCTCGACTCGCACGTCAGGGTCGCGGTCCGCCGCCCGGCGGAGAACGACCGGCTCCTCGCGGCGCTCGGCGTCGACGGCGAGGAAGACGACGACGAAGCGGACGCCGAGACGGGAGACGGCGGCGGAGGTGGGGACGCCGATGTTTGA"
    annotation "cobD"
    description "Threonine-phosphate decarboxylase"
    lengths 1080
    lengths 1080
    lengths 1080
    lengths 1080
    lengths 1080
    lengths 1080
    lengths 1080
    lengths 1080
    lengths 1080
    lengths 1080
    lengths 1080
    lengths 1080
    lengths 1080
    lengths 1080
    lengths 1080
    lengths 1080
    lengths 1080
    lengths 1080
    lengths 1080
    lengths 1080
    lengths 1080
    lengths 1080
    lengths 1080
    lengths 1080
    lengths 1080
    lengths 1080
    lengths 1080
    lengths 1080
    lengths 1080
    lengths 1080
    lengths 1080
    lengths 1080
    lengths 1080
    lengths 1080
    lengths 1080
    lengths 1080
    lengths 1080
    lengths 1080
    lengths 1080
    lengths 1080
    lengths 1080
    lengths 1080
    lengths 1080
    lengths 1080
    lengths 1080
    lengths 1080
    lengths 1080
    longCentroidID 1080
    longCentroidID "16_1_427"
    paralog 0
    mergedDNA 1
    name "cobD"
    genomeIDs "0;1;2;3;4;5;6;7;8;9;10;11;12;13;14;15;16;17;18;19;20;21;22;23;24;25;26;27;28;29;30;31;32;33;34;35;36;37;38;39;40;41;42;43;44;45;46"
    geneIDs "23_3_191;11_0_108;29_0_91;36_8_1;2_0_84;6_1_84;32_9_2;33_7_82;19_2_130;4_0_1211;18_1_400;21_0_530;26_7_91;30_6_75;31_5_25;20_2_91;15_3_84;24_1_178;0_3_79;34_6_25;8_4_115;3_10_37;13_2_405;1_1_568;40_6_123;39_6_82;7_5_78;42_2_123;17_0_72;12_1_446;35_1_73;46_6_15;43_5_82;28_8_89;22_3_196;41_6_82;5_1_91;10_0_112;38_2_178;27_4_91;45_7_82;25_2_89;37_1_93;44_5_25;14_1_777;16_1_427;9_11_24"
    degrees 2
  ]
  node [
    id 6408
    label "19154"
    size 47
    centroid "26_24_12;0_4_131"
    maxLenId 1
    members 0
    members 1
    members 2
    members 3
    members 4
    members 5
    members 6
    members 7
    members 8
    members 9
    members 10
    members 11
    members 12
    members 13
    members 14
    members 15
    members 16
    members 17
    members 18
    members 19
    members 20
    members 21
    members 22
    members 23
    members 24
    members 25
    members 26
    members 27
    members 28
    members 29
    members 30
    members 31
    members 32
    members 33
    members 34
    members 35
    members 36
    members 37
    members 38
    members 39
    members 40
    members 41
    members 42
    members 43
    members 44
    members 45
    members 46
    seqIDs "41_0_618"
    seqIDs "23_7_140"
    seqIDs "32_0_498"
    seqIDs "9_3_188"
    seqIDs "46_0_127"
    seqIDs "33_0_618"
    seqIDs "36_0_525"
    seqIDs "43_0_411"
    seqIDs "45_0_525"
    seqIDs "1_5_47"
    seqIDs "34_0_525"
    seqIDs "10_3_66"
    seqIDs "40_0_471"
    seqIDs "3_3_47"
    seqIDs "5_3_155"
    seqIDs "14_1_47"
    seqIDs "31_0_401"
    seqIDs "12_0_465"
    seqIDs "25_1_399"
    seqIDs "39_0_618"
    seqIDs "38_0_471"
    seqIDs "27_0_94"
    seqIDs "18_6_80"
    seqIDs "28_0_85"
    seqIDs "16_3_52"
    seqIDs "42_1_176"
    seqIDs "30_4_106"
    seqIDs "11_4_228"
    seqIDs "17_0_760"
    seqIDs "35_0_464"
    seqIDs "19_0_219"
    seqIDs "13_0_465"
    seqIDs "24_2_8"
    seqIDs "44_0_525"
    seqIDs "20_0_414"
    seqIDs "8_6_33"
    seqIDs "37_0_245"
    seqIDs "6_1_813"
    seqIDs "21_0_1257"
    seqIDs "4_0_482"
    seqIDs "26_24_12"
    seqIDs "7_4_62"
    seqIDs "0_4_131"
    seqIDs "22_1_529"
    seqIDs "15_0_464"
    seqIDs "2_0_813"
    seqIDs "29_3_81"
    hasEnd 0
    protein "MSYELDPLPYDYDALEPHISEQVLEWHHDTHHQGYVNGWNSAEETLEANREDHDFSSSAGAIRDVTHNSSGHILHDLFWQNMSPEGGDEPEGDLADRIEEDFGSYEAWKGEFEAAAGSASGWALLVYDTFSNQLRNVVVDNHDEGAVWGGHPILALDVWEHSYYHDYGPARGEFVDNFFEVVDWDEPSTRYEQAVELFE;MFVIGDTSMSYELDPLPYDYDALEPHISEQVLEWHHDTHHQGYVNGWNSAEETLEANREDHDFSSSAGAIRDVTHNSSGHILHDLFWQNMSPEGGDEPEGDLADRIEEDFGSYEAWKGEFEAAAGSASGWALLVYDTFSNQLRNVVVDNHDEGAVWGGHPILALDVWEHSYYHDYGPARGEFVDNFFEVVDWDEPSTRYEQAVELFE"
    dna "ATGAGTTACGAACTCGATCCGCTGCCGTACGATTACGACGCGCTGGAACCGCACATCTCCGAACAGGTGCTCGAATGGCACCATGACACCCACCACCAGGGGTACGTCAACGGCTGGAACTCCGCCGAGGAGACGCTCGAGGCCAACCGCGAGGACCACGACTTCTCCTCGTCGGCCGGGGCCATCCGCGACGTGACCCACAACTCGTCGGGCCACATCCTCCACGACCTGTTCTGGCAGAACATGTCGCCGGAGGGCGGCGACGAGCCCGAAGGAGACCTCGCCGACCGTATCGAGGAGGACTTCGGCTCGTACGAGGCCTGGAAGGGCGAGTTCGAAGCCGCCGCGGGCAGCGCGAGCGGCTGGGCCCTGCTGGTGTACGACACGTTCTCGAATCAGCTTCGCAACGTCGTGGTCGACAACCACGACGAGGGCGCGGTCTGGGGCGGTCACCCGATCCTCGCGCTCGACGTCTGGGAGCACTCCTACTACCACGACTACGGCCCGGCTCGCGGCGAGTTCGTCGACAACTTCTTTGAGGTCGTCGACTGGGACGAGCCGTCCACCCGCTACGAGCAGGCCGTCGAGCTGTTCGAGTAA;ATGTTCGTGATAGGTGATACAAGCATGAGTTACGAACTCGATCCGCTGCCGTACGATTACGACGCGCTGGAACCGCACATCTCCGAACAGGTGCTCGAATGGCACCATGACACCCACCACCAGGGGTACGTCAACGGCTGGAACTCCGCCGAGGAGACGCTCGAGGCCAACCGCGAGGACCACGACTTCTCCTCGTCGGCCGGGGCCATCCGCGACGTGACCCACAACTCGTCGGGCCACATCCTCCACGACCTGTTCTGGCAGAACATGTCGCCGGAGGGCGGCGACGAGCCCGAAGGAGACCTCGCCGACCGTATCGAGGAGGACTTCGGCTCGTACGAGGCCTGGAAGGGCGAGTTCGAAGCCGCCGCGGGCAGCGCGAGCGGCTGGGCCCTGCTGGTGTACGACACGTTCTCGAATCAGCTTCGCAACGTCGTGGTCGACAACCACGACGAGGGCGCGGTCTGGGGCGGTCACCCGATCCTCGCGCTCGACGTCTGGGAGCACTCCTACTACCACGACTACGGCCCGGCTCGCGGCGAGTTCGTCGACAACTTCTTTGAGGTCGTCGACTGGGACGAGCCGTCCACCCGCTACGAGCAGGCCGTCGAGCTGTTCGAGTAA"
    annotation "sodA"
    description "Superoxide dismutase [Mn/Fe]"
    lengths 600
    lengths 624
    lengths 624
    lengths 624
    lengths 624
    lengths 624
    lengths 624
    lengths 624
    lengths 624
    lengths 624
    lengths 624
    lengths 624
    lengths 624
    lengths 624
    lengths 624
    lengths 624
    lengths 624
    lengths 624
    lengths 624
    lengths 624
    lengths 624
    lengths 624
    lengths 624
    lengths 624
    lengths 624
    lengths 624
    lengths 624
    lengths 624
    lengths 624
    lengths 624
    lengths 624
    lengths 624
    lengths 624
    lengths 624
    lengths 624
    lengths 624
    lengths 624
    lengths 624
    lengths 624
    lengths 624
    lengths 624
    lengths 624
    lengths 624
    lengths 624
    lengths 624
    lengths 624
    lengths 624
    longCentroidID 624
    longCentroidID "0_4_131"
    paralog 0
    mergedDNA 1
    name "sodA"
    genomeIDs "0;1;2;3;4;5;6;7;8;9;10;11;12;13;14;15;16;17;18;19;20;21;22;23;24;25;26;27;28;29;30;31;32;33;34;35;36;37;38;39;40;41;42;43;44;45;46"
    geneIDs "41_0_618;23_7_140;32_0_498;9_3_188;46_0_127;33_0_618;36_0_525;43_0_411;45_0_525;1_5_47;34_0_525;10_3_66;40_0_471;3_3_47;5_3_155;14_1_47;31_0_401;12_0_465;25_1_399;39_0_618;38_0_471;27_0_94;18_6_80;28_0_85;16_3_52;42_1_176;30_4_106;11_4_228;17_0_760;35_0_464;19_0_219;13_0_465;24_2_8;44_0_525;20_0_414;8_6_33;37_0_245;6_1_813;21_0_1257;4_0_482;26_24_12;7_4_62;0_4_131;22_1_529;15_0_464;2_0_813;29_3_81"
    degrees 3
  ]
  node [
    id 6409
    label "19155"
    size 47
    centroid "16_0_861;31_1_779;0_15_16"
    maxLenId 2
    members 0
    members 1
    members 2
    members 3
    members 4
    members 5
    members 6
    members 7
    members 8
    members 9
    members 10
    members 11
    members 12
    members 13
    members 14
    members 15
    members 16
    members 17
    members 18
    members 19
    members 20
    members 21
    members 22
    members 23
    members 24
    members 25
    members 26
    members 27
    members 28
    members 29
    members 30
    members 31
    members 32
    members 33
    members 34
    members 35
    members 36
    members 37
    members 38
    members 39
    members 40
    members 41
    members 42
    members 43
    members 44
    members 45
    members 46
    seqIDs "17_1_397"
    seqIDs "21_0_2128"
    seqIDs "26_2_17"
    seqIDs "16_0_861"
    seqIDs "9_8_17"
    seqIDs "42_0_374"
    seqIDs "20_15_27"
    seqIDs "15_1_389"
    seqIDs "18_0_148"
    seqIDs "25_0_113"
    seqIDs "2_1_394"
    seqIDs "30_1_118"
    seqIDs "31_1_779"
    seqIDs "37_3_243"
    seqIDs "13_3_17"
    seqIDs "27_7_13"
    seqIDs "7_8_44"
    seqIDs "38_1_374"
    seqIDs "6_0_394"
    seqIDs "5_0_338"
    seqIDs "10_9_21"
    seqIDs "33_1_11"
    seqIDs "41_1_630"
    seqIDs "1_0_787"
    seqIDs "22_0_547"
    seqIDs "44_1_779"
    seqIDs "32_1_530"
    seqIDs "40_1_374"
    seqIDs "36_1_11"
    seqIDs "34_1_779"
    seqIDs "24_0_795"
    seqIDs "46_1_375"
    seqIDs "35_3_243"
    seqIDs "12_13_16"
    seqIDs "45_1_11"
    seqIDs "4_1_394"
    seqIDs "23_14_16"
    seqIDs "39_1_630"
    seqIDs "19_4_212"
    seqIDs "28_17_37"
    seqIDs "3_12_10"
    seqIDs "43_1_11"
    seqIDs "14_0_394"
    seqIDs "11_9_21"
    seqIDs "8_0_380"
    seqIDs "0_15_16"
    seqIDs "29_9_9"
    hasEnd 0
    protein "MKELTTEGESAPIGTRTRVSEEADDGEPIVTQTRAP;MKELTTEGESAPIGTRTRVPEEADDGEPIVTRTRAP;MKELTTEGESAPIGTRTRVPEEADDGEPIVTQTRAP"
    dna "ATGAAGGAACTGACAACCGAAGGCGAATCGGCTCCGATCGGGACGCGGACGCGCGTCTCCGAAGAGGCCGACGACGGCGAACCGATCGTGACGCAGACCCGCGCCCCGTGA;ATGAAGGAACTGACAACCGAAGGCGAATCGGCTCCGATCGGGACGCGGACGCGCGTCCCCGAAGAGGCCGACGACGGCGAACCGATCGTGACGCGGACCCGCGCCCCGTGA;ATGAAGGAACTGACAACCGAAGGCGAATCGGCTCCGATCGGGACGCGGACGCGCGTCCCCGAAGAGGCCGACGACGGCGAACCGATCGTGACGCAGACCCGCGCCCCGTGA"
    annotation ""
    description "hypothetical protein"
    lengths 111
    lengths 111
    lengths 111
    lengths 111
    lengths 111
    lengths 111
    lengths 111
    lengths 111
    lengths 111
    lengths 111
    lengths 111
    lengths 111
    lengths 111
    lengths 111
    lengths 111
    lengths 111
    lengths 111
    lengths 111
    lengths 111
    lengths 111
    lengths 111
    lengths 111
    lengths 111
    lengths 111
    lengths 111
    lengths 111
    lengths 111
    lengths 111
    lengths 111
    lengths 111
    lengths 111
    lengths 111
    lengths 111
    lengths 111
    lengths 111
    lengths 111
    lengths 111
    lengths 111
    lengths 111
    lengths 111
    lengths 111
    lengths 111
    lengths 111
    lengths 111
    lengths 111
    lengths 111
    lengths 111
    longCentroidID 111
    longCentroidID "31_1_779"
    paralog 0
    mergedDNA 1
    name "group_5078"
    genomeIDs "0;1;2;3;4;5;6;7;8;9;10;11;12;13;14;15;16;17;18;19;20;21;22;23;24;25;26;27;28;29;30;31;32;33;34;35;36;37;38;39;40;41;42;43;44;45;46"
    geneIDs "17_1_397;21_0_2128;26_2_17;16_0_861;9_8_17;42_0_374;20_15_27;15_1_389;18_0_148;25_0_113;2_1_394;30_1_118;31_1_779;37_3_243;13_3_17;27_7_13;7_8_44;38_1_374;6_0_394;5_0_338;10_9_21;33_1_11;41_1_630;1_0_787;22_0_547;44_1_779;32_1_530;40_1_374;36_1_11;34_1_779;24_0_795;46_1_375;35_3_243;12_13_16;45_1_11;4_1_394;23_14_16;39_1_630;19_4_212;28_17_37;3_12_10;43_1_11;14_0_394;11_9_21;8_0_380;0_15_16;29_9_9"
    degrees 2
  ]
  node [
    id 6410
    label "19157"
    size 47
    centroid "29_9_45;0_10_105"
    maxLenId 1
    members 0
    members 1
    members 2
    members 3
    members 4
    members 5
    members 6
    members 7
    members 8
    members 9
    members 10
    members 11
    members 12
    members 13
    members 14
    members 15
    members 16
    members 17
    members 18
    members 19
    members 20
    members 21
    members 22
    members 23
    members 24
    members 25
    members 26
    members 27
    members 28
    members 29
    members 30
    members 31
    members 32
    members 33
    members 34
    members 35
    members 36
    members 37
    members 38
    members 39
    members 40
    members 41
    members 42
    members 43
    members 44
    members 45
    members 46
    seqIDs "45_5_160"
    seqIDs "2_1_358"
    seqIDs "3_1_317"
    seqIDs "22_0_626"
    seqIDs "30_1_154"
    seqIDs "28_12_17"
    seqIDs "4_1_358"
    seqIDs "8_0_344"
    seqIDs "36_4_161"
    seqIDs "6_0_358"
    seqIDs "26_2_52"
    seqIDs "1_0_823"
    seqIDs "12_13_52"
    seqIDs "24_3_292"
    seqIDs "46_1_339"
    seqIDs "34_3_27"
    seqIDs "7_8_8"
    seqIDs "25_0_165"
    seqIDs "33_3_27"
    seqIDs "37_3_203"
    seqIDs "10_4_27"
    seqIDs "13_3_53"
    seqIDs "41_3_27"
    seqIDs "32_5_27"
    seqIDs "21_0_2093"
    seqIDs "23_16_11"
    seqIDs "9_26_7"
    seqIDs "39_3_27"
    seqIDs "19_4_160"
    seqIDs "5_0_302"
    seqIDs "27_7_56"
    seqIDs "31_3_27"
    seqIDs "16_0_897"
    seqIDs "17_1_361"
    seqIDs "0_10_105"
    seqIDs "18_0_184"
    seqIDs "35_3_203"
    seqIDs "11_3_49"
    seqIDs "29_9_45"
    seqIDs "20_12_86"
    seqIDs "38_1_338"
    seqIDs "40_1_338"
    seqIDs "43_3_27"
    seqIDs "14_0_358"
    seqIDs "44_3_160"
    seqIDs "42_0_338"
    seqIDs "15_1_353"
    hasEnd 0
    protein "MSSKTNPKLQNLIADLKSVSRDSGASVWQDVADRLEKPRRTHAEVNLGRIERYAQEDETVVVPGKVLGSGVLETNVTVAAVDFSGTARTKIDQAGEAVALEQYVEQNPEGSNVRVIR;MSSKTNPKLQNLIADLKSVSRDSGANVWQDVADRLEKPRRTHAEVNLGRIERYAQEDETVVVPGKVLGSGVLETNVTVAAVDFSGTARTKIDQAGEAVTLEQYVEQNPDGSNVRVIR"
    dna "ATGAGTAGCAAGACGAATCCGAAACTACAGAACCTCATCGCCGATCTGAAGTCGGTCTCGCGTGACTCCGGTGCCAGCGTGTGGCAGGACGTCGCCGACCGACTGGAGAAGCCACGGCGCACGCACGCTGAGGTCAACCTGGGCCGTATCGAACGATACGCGCAGGAAGACGAGACGGTCGTCGTCCCCGGCAAGGTGCTGGGCAGCGGTGTGCTCGAAACGAACGTTACCGTCGCCGCCGTCGACTTCTCCGGAACCGCCCGGACGAAGATCGACCAGGCCGGCGAAGCGGTGGCGCTGGAACAGTACGTCGAACAGAACCCCGAAGGAAGCAACGTGCGGGTGATCCGATGA;ATGAGTAGCAAGACGAATCCGAAACTACAGAACCTCATCGCCGATCTGAAGTCGGTCTCGCGTGACTCCGGTGCCAACGTGTGGCAGGACGTCGCCGACCGACTGGAGAAGCCACGGCGCACGCACGCTGAGGTCAACCTGGGCCGTATCGAACGATACGCGCAGGAAGACGAGACGGTCGTCGTCCCCGGCAAGGTGCTGGGCAGCGGTGTGCTCGAAACGAACGTTACCGTCGCCGCCGTCGACTTCTCCGGAACCGCCCGGACGAAGATCGACCAGGCCGGCGAAGCGGTGACGCTGGAACAGTACGTCGAACAGAACCCCGACGGAAGCAACGTGCGGGTGATCCGATGA"
    annotation ""
    description "hypothetical protein"
    lengths 354
    lengths 354
    lengths 354
    lengths 354
    lengths 354
    lengths 354
    lengths 354
    lengths 354
    lengths 354
    lengths 354
    lengths 354
    lengths 354
    lengths 354
    lengths 354
    lengths 354
    lengths 354
    lengths 354
    lengths 354
    lengths 354
    lengths 354
    lengths 354
    lengths 354
    lengths 354
    lengths 354
    lengths 354
    lengths 354
    lengths 354
    lengths 354
    lengths 354
    lengths 354
    lengths 354
    lengths 354
    lengths 354
    lengths 354
    lengths 354
    lengths 354
    lengths 354
    lengths 354
    lengths 354
    lengths 354
    lengths 354
    lengths 354
    lengths 354
    lengths 354
    lengths 354
    lengths 354
    lengths 354
    longCentroidID 354
    longCentroidID "29_9_45"
    paralog 0
    mergedDNA 1
    name "group_5079"
    genomeIDs "0;1;2;3;4;5;6;7;8;9;10;11;12;13;14;15;16;17;18;19;20;21;22;23;24;25;26;27;28;29;30;31;32;33;34;35;36;37;38;39;40;41;42;43;44;45;46"
    geneIDs "45_5_160;2_1_358;3_1_317;22_0_626;30_1_154;28_12_17;4_1_358;8_0_344;36_4_161;6_0_358;26_2_52;1_0_823;12_13_52;24_3_292;46_1_339;34_3_27;7_8_8;25_0_165;33_3_27;37_3_203;10_4_27;13_3_53;41_3_27;32_5_27;21_0_2093;23_16_11;9_26_7;39_3_27;19_4_160;5_0_302;27_7_56;31_3_27;16_0_897;17_1_361;0_10_105;18_0_184;35_3_203;11_3_49;29_9_45;20_12_86;38_1_338;40_1_338;43_3_27;14_0_358;44_3_160;42_0_338;15_1_353"
    degrees 2
  ]
  node [
    id 6411
    label "19158"
    size 47
    centroid "12_0_192;0_12_7"
    maxLenId 1
    members 0
    members 1
    members 2
    members 3
    members 4
    members 5
    members 6
    members 7
    members 8
    members 9
    members 10
    members 11
    members 12
    members 13
    members 14
    members 15
    members 16
    members 17
    members 18
    members 19
    members 20
    members 21
    members 22
    members 23
    members 24
    members 25
    members 26
    members 27
    members 28
    members 29
    members 30
    members 31
    members 32
    members 33
    members 34
    members 35
    members 36
    members 37
    members 38
    members 39
    members 40
    members 41
    members 42
    members 43
    members 44
    members 45
    members 46
    seqIDs "3_0_189"
    seqIDs "26_9_58"
    seqIDs "11_1_224"
    seqIDs "27_9_45"
    seqIDs "12_0_192"
    seqIDs "35_0_189"
    seqIDs "13_0_188"
    seqIDs "10_1_189"
    seqIDs "16_2_243"
    seqIDs "33_0_896"
    seqIDs "22_1_234"
    seqIDs "31_0_123"
    seqIDs "18_4_125"
    seqIDs "7_3_192"
    seqIDs "23_8_97"
    seqIDs "45_0_247"
    seqIDs "39_0_896"
    seqIDs "1_2_316"
    seqIDs "41_0_896"
    seqIDs "20_8_45"
    seqIDs "34_0_247"
    seqIDs "6_2_245"
    seqIDs "29_27_7"
    seqIDs "5_2_212"
    seqIDs "17_0_1076"
    seqIDs "28_13_79"
    seqIDs "46_0_401"
    seqIDs "36_0_247"
    seqIDs "9_0_212"
    seqIDs "40_0_193"
    seqIDs "38_0_193"
    seqIDs "37_0_520"
    seqIDs "14_2_189"
    seqIDs "4_0_189"
    seqIDs "24_2_303"
    seqIDs "32_0_220"
    seqIDs "15_0_189"
    seqIDs "2_0_1106"
    seqIDs "25_3_163"
    seqIDs "43_0_133"
    seqIDs "8_1_242"
    seqIDs "42_4_183"
    seqIDs "44_0_247"
    seqIDs "21_0_1549"
    seqIDs "19_8_37"
    seqIDs "30_3_193"
    seqIDs "0_12_7"
    hasEnd 0
    protein "MKKTVAEHAERFSEKAASYDDSKSDEYQACASLVIDHASPGADDVVLDLGAGTGATALALAEDAERVLARDISEGMMDEGRQKAADRGLGNVEFAYGEFRDPGIDADRPVDVVTSNFALHHLADDEKREAIRVMSETGARRIVLGDVAFFEEPDPEAPFYSPEVDDPATVGTLVEAFTDEGFAVTAVERIHDQVAVIVAERVRELPA;MKKTVAEHAERFSEKAASYDDSKSDEYQACASLVIDHASPGADDVVLDLGAGTGAIALALAEDAERVLARDISEGMMDEGRRKAADRGLETVEFAYGEFRDPGIDADRPVDVVTSNFALHHLADDEKREAIRVMSETGARRIVLGDVAFFEEPDPEAPFYSPEVDDPATVGTLVEAFTDEGFAVTVVERIHDQVAVIVAERVRELPA"
    dna "ATGAAGAAGACGGTCGCTGAACACGCCGAACGGTTCTCCGAGAAGGCCGCGTCGTACGACGACTCGAAGAGCGACGAGTACCAGGCCTGCGCGAGCCTCGTGATCGACCACGCGTCGCCGGGGGCGGACGACGTGGTCCTCGATCTGGGAGCCGGGACCGGGGCCACCGCGCTGGCGCTCGCCGAGGACGCCGAGCGCGTCCTCGCCCGCGACATCAGCGAGGGGATGATGGACGAGGGGCGGCAGAAGGCGGCCGACCGCGGCCTCGGAAACGTCGAGTTCGCGTACGGCGAGTTCCGCGACCCCGGGATCGACGCCGACCGACCGGTCGACGTGGTCACCTCGAACTTCGCGCTCCACCACCTCGCGGACGACGAGAAGCGCGAGGCGATCCGCGTGATGAGCGAGACGGGCGCTCGGCGGATCGTCCTCGGTGACGTCGCCTTCTTCGAGGAGCCGGACCCCGAGGCTCCGTTCTACAGCCCCGAGGTCGACGACCCCGCGACGGTCGGCACGCTGGTCGAGGCGTTCACCGACGAGGGGTTCGCGGTGACGGCCGTCGAGCGCATTCACGACCAGGTCGCGGTGATCGTCGCGGAGCGCGTCCGCGAACTCCCGGCGTGA;ATGAAGAAGACGGTCGCTGAACACGCCGAACGGTTCTCCGAGAAGGCCGCGTCGTACGACGACTCGAAGAGCGACGAGTACCAGGCCTGCGCGAGCCTCGTGATCGACCACGCGTCGCCGGGGGCGGACGACGTGGTCCTCGATCTGGGAGCCGGGACCGGGGCCATCGCGCTGGCGCTCGCCGAGGACGCCGAGCGCGTCCTCGCCCGCGACATCAGCGAGGGGATGATGGACGAGGGGCGGCGGAAGGCGGCCGACCGCGGCCTCGAAACCGTCGAGTTCGCGTACGGCGAGTTCCGCGACCCCGGGATCGACGCCGACCGACCGGTCGACGTGGTCACCTCGAACTTCGCGCTCCACCACCTCGCGGACGACGAGAAGCGCGAGGCGATCCGCGTGATGAGCGAGACGGGCGCTCGGCGGATCGTCCTCGGCGACGTCGCCTTCTTCGAGGAGCCGGACCCCGAGGCTCCGTTCTACAGCCCCGAGGTCGACGACCCCGCGACGGTCGGCACGCTGGTCGAGGCGTTCACCGACGAGGGGTTCGCGGTGACGGTCGTCGAGCGCATTCACGACCAGGTCGCGGTGATCGTCGCGGAGCGCGTCCGCGAACTCCCGGCGTGA"
    annotation ""
    description "hypothetical protein"
    lengths 624
    lengths 624
    lengths 624
    lengths 624
    lengths 624
    lengths 624
    lengths 624
    lengths 624
    lengths 624
    lengths 624
    lengths 624
    lengths 624
    lengths 624
    lengths 624
    lengths 624
    lengths 624
    lengths 624
    lengths 624
    lengths 624
    lengths 624
    lengths 624
    lengths 624
    lengths 624
    lengths 624
    lengths 624
    lengths 624
    lengths 624
    lengths 624
    lengths 624
    lengths 624
    lengths 624
    lengths 624
    lengths 624
    lengths 624
    lengths 624
    lengths 624
    lengths 624
    lengths 624
    lengths 624
    lengths 624
    lengths 624
    lengths 624
    lengths 624
    lengths 624
    lengths 624
    lengths 624
    lengths 624
    longCentroidID 624
    longCentroidID "12_0_192"
    paralog 0
    mergedDNA 1
    name "group_5080"
    genomeIDs "0;1;2;3;4;5;6;7;8;9;10;11;12;13;14;15;16;17;18;19;20;21;22;23;24;25;26;27;28;29;30;31;32;33;34;35;36;37;38;39;40;41;42;43;44;45;46"
    geneIDs "3_0_189;26_9_58;11_1_224;27_9_45;12_0_192;35_0_189;13_0_188;10_1_189;16_2_243;33_0_896;22_1_234;31_0_123;18_4_125;7_3_192;23_8_97;45_0_247;39_0_896;1_2_316;41_0_896;20_8_45;34_0_247;6_2_245;29_27_7;5_2_212;17_0_1076;28_13_79;46_0_401;36_0_247;9_0_212;40_0_193;38_0_193;37_0_520;14_2_189;4_0_189;24_2_303;32_0_220;15_0_189;2_0_1106;25_3_163;43_0_133;8_1_242;42_4_183;44_0_247;21_0_1549;19_8_37;30_3_193;0_12_7"
    degrees 2
  ]
  node [
    id 6412
    label "19160"
    size 10
    centroid "3_88_7;1_6_9"
    maxLenId 1
    members 1
    members 2
    members 3
    members 4
    members 6
    members 9
    members 14
    members 30
    members 35
    members 37
    seqIDs "35_9_39"
    seqIDs "14_5_1"
    seqIDs "1_6_9"
    seqIDs "3_88_7"
    seqIDs "9_13_28"
    seqIDs "2_5_116"
    seqIDs "4_5_1"
    seqIDs "37_11_40"
    seqIDs "30_10_64"
    seqIDs "6_5_1"
    hasEnd 1
    protein "MAGLPTMPTVEAIPIDLGRLLGAIFGVAIIAGLMGLAQMISARAADRRLVQTGYPPRTLLATRLATLGGVTVVVAAVNYGVLWLTISPEAPVLTFVFLVLAGLVYAFLGALVGALLPRLFEGSLVVVFLAMMDAFLSGDSPLAADIPEFVEYFPLYHPKELLQEAMFQGTYTTGDLGFVAGYLLVLLVLVTVVFGVTMRTSGGWSA;MNRIQTGIRTNVSTFLRTPLNVVLALLLPVVVIEGWGQAMAGLPTMPTVEAIPIDLGRLLGAIFGVAIIAGLMGLAQMISARAADRRLVQTGYPPRTLLATRLATLGGVTVVVAAVNYGVLWLTISPEAPVLTFVFLVLAGLVYAFLGALVGALLPRLFEGSLVVVFLAMMDAFLSGDSPLAADIPEFVEYFPLYHPKELLQEAMFQGTYTTGDLGFVAGYLLVLLVLVTVVFGVTMRTSGGWSA"
    dna "ATGGCGGGGTTGCCAACTATGCCGACAGTTGAGGCGATTCCGATAGATCTAGGTCGCCTCCTCGGAGCGATATTCGGTGTCGCCATCATCGCCGGCCTGATGGGACTCGCCCAGATGATTAGTGCGCGTGCAGCCGATCGACGACTCGTTCAGACAGGCTATCCACCCCGAACACTGCTTGCGACTCGATTAGCGACGCTCGGAGGGGTCACGGTCGTCGTGGCTGCCGTGAACTACGGCGTGCTCTGGCTGACGATTTCACCGGAAGCCCCTGTCCTGACGTTCGTATTCCTCGTCCTCGCCGGCCTCGTCTATGCGTTTCTCGGTGCGCTCGTCGGTGCACTCCTTCCGCGACTGTTCGAAGGCTCGCTCGTCGTGGTGTTCCTCGCGATGATGGACGCGTTCCTCAGTGGCGACAGCCCGCTGGCTGCTGACATTCCTGAGTTCGTGGAATACTTCCCGCTCTATCATCCGAAGGAACTCCTTCAGGAGGCGATGTTCCAAGGTACATATACGACGGGCGACCTCGGCTTCGTTGCCGGATACCTGCTCGTCTTGCTCGTGCTCGTCACCGTAGTGTTCGGAGTGACGATGCGCACCAGTGGTGGGTGGTCCGCATGA;ATGAATAGAATTCAAACGGGGATCCGGACGAACGTCTCCACCTTTCTCAGGACCCCCCTGAATGTCGTCTTAGCACTCCTCCTTCCGGTTGTCGTTATCGAAGGCTGGGGACAAGCGATGGCGGGGTTGCCAACTATGCCGACAGTTGAGGCGATTCCGATCGATCTGGGTCGCCTCCTCGGAGCGATATTCGGTGTCGCCATCATCGCCGGCCTGATGGGACTCGCCCAGATGATTAGTGCGCGTGCAGCCGATCGACGACTCGTTCAGACAGGCTATCCACCCCGAACACTGCTTGCGACTCGATTAGCGACGCTCGGAGGGGTCACGGTCGTCGTGGCTGCCGTGAACTACGGCGTGCTCTGGCTGACGATTTCACCGGAAGCCCCTGTCCTGACGTTCGTATTCCTCGTCCTCGCCGGCCTCGTCTATGCGTTTCTCGGTGCGCTCGTCGGTGCACTCCTTCCGCGACTGTTCGAAGGCTCGCTCGTCGTGGTGTTCCTCGCGATGATGGACGCGTTCCTCAGTGGCGACAGCCCGCTGGCTGCTGACATTCCTGAGTTCGTGGAATACTTCCCGCTCTATCATCCGAAGGAACTCCTTCAGGAGGCGATGTTCCAAGGTACATATACGACGGGCGACCTCGGCTTCGTTGCCGGATACCTGCTCGTCTTGCTCGTGCTCGTCACCGTAGTGTTCGGAGTGACGATGCGCACCAGTGGTGGGTGGTCCGCATGA"
    annotation ""
    description "hypothetical protein"
    lengths 621
    lengths 738
    lengths 738
    lengths 738
    lengths 738
    lengths 738
    lengths 738
    lengths 738
    lengths 738
    lengths 738
    longCentroidID 738
    longCentroidID "1_6_9"
    paralog 0
    mergedDNA 1
    name "group_5081"
    genomeIDs "1;2;3;4;6;9;14;30;35;37"
    geneIDs "35_9_39;14_5_1;1_6_9;3_88_7;9_13_28;2_5_116;4_5_1;37_11_40;30_10_64;6_5_1"
    degrees 2
  ]
  node [
    id 6413
    label "19161"
    size 47
    centroid "18_3_220;0_1_167"
    maxLenId 1
    members 0
    members 1
    members 2
    members 3
    members 4
    members 5
    members 6
    members 7
    members 8
    members 9
    members 10
    members 11
    members 12
    members 13
    members 14
    members 15
    members 16
    members 17
    members 18
    members 19
    members 20
    members 21
    members 22
    members 23
    members 24
    members 25
    members 26
    members 27
    members 28
    members 29
    members 30
    members 31
    members 32
    members 33
    members 34
    members 35
    members 36
    members 37
    members 38
    members 39
    members 40
    members 41
    members 42
    members 43
    members 44
    members 45
    members 46
    seqIDs "22_4_113"
    seqIDs "9_9_19"
    seqIDs "8_3_194"
    seqIDs "26_1_97"
    seqIDs "29_10_65"
    seqIDs "24_7_60"
    seqIDs "31_2_306"
    seqIDs "33_2_159"
    seqIDs "25_4_105"
    seqIDs "44_2_306"
    seqIDs "21_0_119"
    seqIDs "6_4_98"
    seqIDs "11_6_60"
    seqIDs "20_6_60"
    seqIDs "4_3_60"
    seqIDs "35_4_215"
    seqIDs "40_2_237"
    seqIDs "19_3_97"
    seqIDs "3_6_50"
    seqIDs "38_3_97"
    seqIDs "34_2_306"
    seqIDs "1_4_60"
    seqIDs "7_9_97"
    seqIDs "32_2_306"
    seqIDs "30_2_293"
    seqIDs "41_2_103"
    seqIDs "23_5_100"
    seqIDs "2_3_98"
    seqIDs "27_1_60"
    seqIDs "18_3_220"
    seqIDs "0_1_167"
    seqIDs "17_2_60"
    seqIDs "5_4_98"
    seqIDs "45_4_103"
    seqIDs "43_2_45"
    seqIDs "36_6_103"
    seqIDs "42_3_97"
    seqIDs "37_6_65"
    seqIDs "39_2_103"
    seqIDs "10_6_97"
    seqIDs "15_4_60"
    seqIDs "28_1_79"
    seqIDs "46_5_60"
    seqIDs "13_4_60"
    seqIDs "14_4_60"
    seqIDs "12_4_80"
    seqIDs "16_4_60"
    hasEnd 0
    protein "MAVSVSYGVIVYLRAEGTGAAGAEVRSGLIGMTLLTVIGLALIGVTVGSNTVISLRQLTDKAERMAEGELDVRLDTGRTDEIGRLFHAFDEMRGSLRSEISDAEAAREEAERARREADTRAETVEHKATEYESAMRALADGDLTRRVDPESDNEAMARVGAAFNEMADELEGTVASVATVAEDTADVAGTVDDRTEDLRATTGTVSEAVEEIAEGARTQRDDLRAATDEAENLASSAEEVASTVTDVAETAEHAAEVGDEGREAAEEALAEMDAVEETTAETTAEVEALAAEVEEIGEVVDTISEIAEQTNLLALNASIEAARSGADGAGFAVVAEEVKALAEETQESASEIEARIRSVQERAETGADAMARTEQRISAGVDTVETSIDALERLAEASERTDASMTEITRTTETQADSVDAVVGHVEDVSAISAQTASAAGDVTGAVDEQERTLGAVETAAGSLSDRALALRDAVDDFEFAAGDGLGAAGDGTGRGAAADGATAVPDGGGDGDGSEFDFSRGGGDDAPAGEGVN;MQEGSASGVRSSYGAKLALSLIGVMAVSVSYGVIVYLRAEGTGAAGAEVRSGLVGMTLLTVIGLALIGVTVGSNTVISLRQLTDKAERMAEGELDVRLDTGRTDEIGRLFHAFDEMRGSLRSEISDAEAAREEAERARREADTRAETVEHKATEYESAMRALADGDLTRRVDPESDNEAMARVGAAFNEMADELEGTVASVATVAEDTADVAGTVDDRTEDLRATTGTVSEAVEEIAEGARTQRDDLRAATDEAENLASSAEEVASTVTDVAETAEHAAEVGDEGREAAEEALAEMDAVEETTAETTAEVEALAAEVEEIGEVVDTISEIAEQTNLLALNASIEAARSGADGAGFAVVAEEVKALAEETQESASEIEARIRSVQERAETGADAMARTEQRISAGVDTVETSIDALERLAEASERTDASMTEITRTTETQADSVDAVVGHVEDVSAISAQTASAAGDVTGAVDEQERTLGAVETAAGSLSDRALALRDAVDDFEFAAGDGLGAAGDGTSRGAAADGATAVPDGGGDGDGSEFDFSRGGGDDAPAGEGVN"
    dna "ATGGCGGTCTCAGTTTCGTACGGAGTCATCGTCTATCTACGCGCGGAGGGGACCGGCGCCGCGGGCGCCGAAGTGCGCTCCGGACTGATCGGGATGACGCTGTTGACGGTGATCGGGCTCGCGCTCATCGGCGTCACCGTCGGCTCGAACACGGTCATCTCCCTGCGGCAACTGACTGACAAGGCCGAGCGGATGGCCGAGGGAGAGCTCGACGTGCGGCTCGACACCGGGCGAACCGACGAGATCGGGCGGCTGTTCCACGCGTTCGACGAGATGCGCGGTTCGCTGCGCTCGGAGATCTCCGACGCCGAAGCGGCCCGCGAGGAGGCGGAACGAGCGCGACGGGAGGCCGACACGCGCGCCGAGACGGTCGAACACAAGGCGACCGAGTACGAGTCCGCCATGCGCGCGCTCGCCGACGGCGACCTGACGCGCCGGGTCGACCCCGAGAGCGACAACGAGGCGATGGCGCGGGTGGGCGCCGCGTTCAACGAGATGGCCGACGAGCTGGAGGGGACGGTCGCGTCCGTCGCGACCGTCGCCGAGGACACCGCCGACGTGGCCGGGACCGTCGACGACCGCACGGAGGACCTGCGGGCGACGACAGGGACCGTGAGCGAGGCGGTTGAGGAGATCGCCGAGGGCGCGCGCACCCAGCGCGACGACCTGCGGGCGGCGACCGACGAGGCCGAGAACCTCGCGTCCTCGGCCGAGGAGGTCGCCTCCACCGTCACCGACGTGGCGGAGACCGCGGAACACGCGGCGGAAGTCGGCGACGAGGGTCGCGAGGCCGCCGAGGAGGCGCTCGCGGAGATGGACGCGGTCGAGGAGACGACCGCGGAGACGACCGCGGAGGTCGAGGCGCTCGCCGCGGAGGTCGAGGAGATCGGCGAGGTGGTCGACACCATCTCGGAGATCGCCGAGCAGACGAACCTGCTCGCGCTGAACGCCTCCATCGAGGCGGCCCGCTCCGGGGCCGACGGCGCCGGCTTCGCGGTCGTCGCCGAGGAGGTGAAGGCGCTGGCCGAGGAGACCCAGGAGTCGGCGAGCGAGATCGAGGCCCGGATCCGCTCCGTCCAGGAGCGCGCGGAGACGGGCGCCGACGCGATGGCGCGCACGGAACAGCGGATCTCGGCCGGCGTCGACACGGTCGAGACCTCGATCGACGCCCTCGAACGCCTCGCGGAGGCCTCCGAGCGCACCGACGCGAGCATGACCGAGATCACCCGGACGACGGAGACGCAGGCCGACTCCGTCGACGCGGTGGTCGGCCACGTCGAGGACGTCTCCGCGATCAGCGCGCAGACGGCCAGCGCGGCCGGCGACGTCACCGGTGCGGTCGACGAGCAGGAGCGGACCCTCGGGGCGGTCGAGACCGCGGCCGGGTCGCTCTCCGACCGGGCGCTCGCGCTGCGCGACGCGGTCGACGACTTCGAGTTCGCGGCCGGCGACGGTCTCGGCGCCGCGGGCGACGGGACGGGCCGCGGCGCGGCGGCCGACGGCGCCACCGCCGTCCCCGACGGGGGAGGCGACGGCGACGGGAGCGAGTTTGACTTCTCGCGCGGCGGGGGCGACGACGCGCCCGCCGGGGAGGGGGTGAACTGA;ATGCAAGAGGGATCGGCCTCGGGCGTCCGATCGAGCTACGGTGCGAAGCTCGCTCTGTCGCTGATCGGGGTCATGGCGGTCTCAGTTTCGTACGGAGTCATCGTCTATCTACGCGCGGAGGGGACCGGCGCCGCGGGCGCCGAAGTGCGCTCCGGACTGGTCGGGATGACGCTGTTGACGGTGATCGGGCTCGCGCTCATCGGCGTCACCGTCGGCTCGAACACGGTCATCTCCCTGCGGCAACTGACTGACAAGGCCGAGCGGATGGCCGAGGGAGAGCTCGACGTGCGGCTCGACACCGGGCGAACCGACGAGATCGGGCGGCTGTTCCACGCGTTCGACGAGATGCGCGGTTCGCTGCGCTCGGAGATCTCCGACGCCGAAGCGGCCCGCGAGGAGGCGGAACGAGCGCGACGGGAGGCCGACACGCGCGCCGAGACGGTCGAACACAAGGCGACCGAGTACGAGTCCGCCATGCGCGCGCTCGCCGACGGCGACCTGACGCGCCGGGTCGACCCCGAGAGCGACAACGAGGCGATGGCGCGGGTGGGCGCCGCGTTCAACGAGATGGCCGACGAGCTGGAGGGGACGGTCGCGTCCGTCGCGACCGTCGCCGAGGACACCGCCGACGTGGCCGGGACCGTCGACGACCGCACGGAGGACCTGCGGGCGACGACAGGGACCGTGAGCGAGGCGGTCGAGGAGATCGCCGAGGGCGCGCGCACCCAGCGCGACGACCTGCGGGCGGCGACCGACGAGGCCGAGAACCTCGCGTCCTCGGCCGAGGAGGTCGCCTCCACCGTCACCGACGTGGCGGAGACCGCGGAACACGCGGCGGAGGTCGGCGACGAGGGTCGCGAGGCCGCCGAGGAGGCGCTCGCGGAGATGGACGCGGTCGAGGAGACGACCGCGGAGACGACCGCGGAGGTCGAGGCGCTCGCCGCGGAGGTCGAGGAGATCGGCGAGGTGGTCGACACCATCTCGGAGATCGCCGAGCAGACGAACCTGCTCGCGCTGAACGCCTCCATCGAGGCGGCCCGCTCCGGGGCCGACGGCGCCGGCTTCGCGGTCGTCGCCGAGGAGGTGAAGGCGCTGGCCGAGGAGACCCAGGAGTCGGCGAGCGAGATCGAGGCCCGGATCCGCTCCGTCCAGGAGCGCGCGGAGACGGGCGCCGACGCGATGGCGCGCACGGAACAGCGGATCTCGGCCGGCGTCGACACGGTCGAGACCTCGATCGACGCCCTCGAACGCCTCGCGGAGGCCTCCGAGCGCACCGACGCGAGCATGACCGAGATCACCCGGACGACGGAGACGCAGGCCGACTCCGTCGACGCGGTGGTCGGCCACGTCGAGGACGTCTCCGCGATCAGCGCGCAGACGGCCAGCGCGGCCGGCGACGTCACCGGTGCGGTCGACGAGCAGGAGCGGACCCTCGGGGCGGTCGAGACCGCGGCCGGGTCGCTATCCGACCGGGCGCTCGCGCTGCGCGACGCGGTCGACGACTTCGAGTTCGCGGCCGGCGACGGTCTCGGCGCCGCGGGCGACGGGACGAGCCGCGGCGCGGCGGCCGACGGCGCCACCGCCGTCCCCGACGGGGGAGGCGACGGCGACGGGAGCGAGTTTGACTTCTCGCGCGGCGGGGGCGACGACGCGCCCGCCGGGGAGGGGGTGAACTGA"
    annotation ""
    description "hypothetical protein"
    lengths 1605
    lengths 1677
    lengths 1677
    lengths 1677
    lengths 1677
    lengths 1677
    lengths 1677
    lengths 1677
    lengths 1677
    lengths 1677
    lengths 1677
    lengths 1677
    lengths 1677
    lengths 1677
    lengths 1677
    lengths 1677
    lengths 1677
    lengths 1677
    lengths 1677
    lengths 1677
    lengths 1677
    lengths 1677
    lengths 1677
    lengths 1677
    lengths 1677
    lengths 1677
    lengths 1677
    lengths 1677
    lengths 1677
    lengths 1677
    lengths 1677
    lengths 1677
    lengths 1677
    lengths 1677
    lengths 1677
    lengths 1677
    lengths 1677
    lengths 1677
    lengths 1677
    lengths 1677
    lengths 1677
    lengths 1677
    lengths 1677
    lengths 1677
    lengths 1677
    lengths 1677
    lengths 1677
    longCentroidID 1677
    longCentroidID "0_1_167"
    paralog 0
    mergedDNA 1
    name "group_5082"
    genomeIDs "0;1;2;3;4;5;6;7;8;9;10;11;12;13;14;15;16;17;18;19;20;21;22;23;24;25;26;27;28;29;30;31;32;33;34;35;36;37;38;39;40;41;42;43;44;45;46"
    geneIDs "22_4_113;9_9_19;8_3_194;26_1_97;29_10_65;24_7_60;31_2_306;33_2_159;25_4_105;44_2_306;21_0_119;6_4_98;11_6_60;20_6_60;4_3_60;35_4_215;40_2_237;19_3_97;3_6_50;38_3_97;34_2_306;1_4_60;7_9_97;32_2_306;30_2_293;41_2_103;23_5_100;2_3_98;27_1_60;18_3_220;0_1_167;17_2_60;5_4_98;45_4_103;43_2_45;36_6_103;42_3_97;37_6_65;39_2_103;10_6_97;15_4_60;28_1_79;46_5_60;13_4_60;14_4_60;12_4_80;16_4_60"
    degrees 2
  ]
  node [
    id 6414
    label "19162"
    size 26
    centroid "1_8_39;9_19_25;0_26_10;1_8_40"
    maxLenId 2
    members 0
    members 1
    members 2
    members 3
    members 4
    members 5
    members 6
    members 7
    members 8
    members 9
    members 10
    members 11
    members 12
    members 13
    members 14
    members 15
    members 16
    members 17
    members 18
    members 19
    members 25
    members 26
    members 27
    members 30
    members 35
    members 37
    seqIDs "6_6_40"
    seqIDs "17_13_7"
    seqIDs "30_12_57"
    seqIDs "17_13_8"
    seqIDs "8_14_19"
    seqIDs "27_16_7"
    seqIDs "25_20_7"
    seqIDs "11_10_50"
    seqIDs "35_8_24"
    seqIDs "35_8_25"
    seqIDs "7_14_66"
    seqIDs "15_8_71"
    seqIDs "16_9_28"
    seqIDs "30_12_58"
    seqIDs "19_24_27"
    seqIDs "26_26_38"
    seqIDs "12_12_16"
    seqIDs "5_6_29"
    seqIDs "13_5_79"
    seqIDs "2_6_45"
    seqIDs "37_9_38"
    seqIDs "2_6_46"
    seqIDs "4_6_46"
    seqIDs "14_6_45"
    seqIDs "1_8_39"
    seqIDs "15_8_70"
    seqIDs "18_13_41"
    seqIDs "9_19_25"
    seqIDs "16_9_27"
    seqIDs "3_16_8"
    seqIDs "3_16_7"
    seqIDs "18_13_42"
    seqIDs "1_8_40"
    seqIDs "5_6_28"
    seqIDs "0_26_10"
    seqIDs "10_12_7"
    seqIDs "4_6_45"
    seqIDs "6_6_39"
    seqIDs "37_9_37"
    seqIDs "14_6_46"
    hasEnd 0
    protein "VIAFENLTHIRDRTGASWGHRWAFRTLYEQVEYKAETEGISVKQVGSAHTSKRCAECGFTADENRSTRTNFRCVKCELETNADYNVAKNIGMRYVRRGQQSSRRTGDTQLALKPGTVTPSGGFTAYPDRFEAELTDKPLSQRANPSG;VRECTDLGSQHAILATHQAAKAITGCIERKAKDKKVSKPTFTAPTVKYDTRTMTVFDDDTVSLSTTESRVRCDLALPDADNGYQRQYLDSDNWSVMESTLTVRDGDYLLHIGFRRPKTDTERNTAEDGTVLGVDLGIENLAVTSTASFFSGRELTHDLREFEKVRAGLQQTGTRSAHRTLEQSSGRELRYVRDVLHRASNAIVDEALRHECDVIVFENLTHIRDRTGASWGHRWAFRTLYEQVEYKAETEGISVKQVGSAHTSKRCAECGFTADENRSTRTNFRCVKCELETNADYNVAKNIGMRYVRRGQQSSRRTGDTQLALKSGTVTPSGGFTAYPDRFEAELTDKPLSQRANPSG;VGDDYVHRTAITCLEVTDEQRDLLEETISEWKRGCQLATDMAWGKYNAKSDVQPLAYNDVRECTDLGSQHAILATHQAAKAITGCIERKAKDKKVSKPTFTAPTVKYDTRTMTVFDDDTVSLSTTESRVRCDLALPDADNGYQRQYLDSDNWSVMESTLTVRDGDYLLHIGFRRPKTDTERNTAEDGTVLGVDLGIENLAVTSTASFFSGRELTHDLREFEKVRAGLQQTGTRSAHRTLEQSSGRELRYVRDVLHRASNAIVDEALRYKCDVIAFENLTHIRDRTGASWGHRWAFRTLYEQVEYKAETEGISVKQVGSAHTSKRCAECGFTADENRSTRTNFRCVKCELETNADYNVAKNIGMRYVRRGQQSSRRTGDSQLALKSGTVTPSGGFTAYPDRFEAELTDKPLSQRANPSG;VGDDYVHRTAITCLEVTDEQRDLLEETISEWKRGCQLATDMAWGKYNAKSDVQPLAYNDVRECTDLGSQHAILATHQAAKAITGCIERKAKDKKVSKPTFTAPTVKYDTRTMTVFDDDTVSLSTTESRVRCDLALPDADNGYQRQYLDSDNWSVTESTLTVRDGDYLLHIGFRRPKTDTERNTAEDGTVLGVDLGIENLAVTSTASFFSGRELTHDLREFEKVRAGLQQTGTRSAHRTLEQSSGRELRYVRDVLHRA"
    dna "GTGATAGCCTTCGAGAACCTAACCCACATCCGCGACCGCACGGGGGCCTCGTGGGGTCACAGGTGGGCGTTCCGAACACTGTACGAGCAAGTGGAGTACAAGGCTGAAACGGAAGGGATCTCGGTGAAGCAAGTCGGGTCGGCACACACGTCAAAGCGGTGCGCCGAGTGTGGATTCACGGCAGACGAGAATCGCTCGACTCGCACCAATTTCCGGTGCGTGAAGTGTGAGTTGGAAACGAACGCAGACTACAACGTGGCGAAGAACATCGGGATGCGGTATGTCCGCCGGGGCCAACAGTCGTCTCGGCGGACGGGCGACACTCAACTCGCCCTCAAGCCTGGAACGGTGACGCCAAGTGGCGGATTCACCGCCTACCCGGACAGGTTCGAGGCTGAGCTCACGGACAAGCCCCTCTCCCAACGAGCGAACCCATCAGGGTGA;GTGCGCGAATGCACCGACCTCGGAAGTCAGCACGCGATTCTCGCCACCCACCAAGCCGCCAAAGCCATCACCGGCTGTATCGAACGGAAGGCGAAAGACAAGAAGGTGAGTAAGCCCACCTTCACCGCACCCACGGTGAAATACGACACCCGGACCATGACGGTATTTGATGATGATACGGTGTCGCTCTCCACCACAGAGAGTCGCGTCCGGTGCGACCTCGCCCTCCCCGACGCCGACAATGGCTACCAACGGCAGTACCTCGACTCCGACAACTGGAGCGTCATGGAAAGCACGCTCACCGTCCGTGACGGCGATTACCTCTTACATATCGGCTTCCGCCGACCCAAGACGGACACAGAACGGAACACCGCCGAGGACGGGACGGTCCTCGGGGTTGACCTCGGCATCGAAAACCTCGCCGTCACAAGCACCGCCTCCTTCTTCAGCGGGCGGGAGTTAACCCACGATCTCCGCGAGTTCGAGAAGGTACGCGCCGGACTCCAACAGACTGGGACGAGGAGTGCCCATCGGACGCTCGAACAATCGAGCGGCCGAGAACTTCGCTACGTCCGCGACGTACTTCACCGAGCGTCGAACGCTATCGTAGACGAAGCACTTCGGCATGAATGCGACGTGATAGTCTTCGAGAACCTAACTCACATCCGCGACCGCACGGGGGCGTCGTGGGGTCACAGGTGGGCGTTCCGAACACTGTACGAGCAAGTGGAGTACAAGGCTGAAACGGAAGGGATCTCGGTGAAGCAAGTCGGGTCGGCACACACGTCAAAGCGGTGCGCCGAGTGTGGATTCACGGCAGACGAGAATCGCTCGACTCGCACCAATTTCCGGTGCGTGAAGTGTGAGTTGGAAACGAACGCAGACTACAACGTGGCGAAGAACATCGGGATGCGGTATGTCCGCCGGGGCCAACAGTCGTCTCGGCGGACGGGCGACACTCAACTCGCCCTGAAGTCTGGAACGGTGACGCCAAGTGGCGGATTCACCGCCTACCCGGACAGGTTCGAGGCTGAGCTCACGGACAAGCCCCTCTCCCAACGAGCGAACCCATCAGGGTGA;GTGGGAGACGACTACGTACATCGGACGGCAATCACTTGTCTTGAGGTAACGGACGAGCAACGCGACCTTCTCGAAGAGACCATCTCCGAGTGGAAGCGTGGATGCCAACTCGCCACGGACATGGCGTGGGGCAAATACAACGCGAAAAGCGACGTACAGCCCCTCGCATACAACGACGTGCGCGAATGCACCGACCTCGGAAGTCAGCACGCGATTCTCGCCACCCACCAAGCCGCCAAAGCCATCACCGGCTGTATCGAACGGAAGGCGAAAGACAAGAAGGTGAGTAAGCCCACCTTCACCGCACCCACGGTGAAATACGACACCCGGACCATGACGGTATTTGATGATGATACGGTGTCGCTCTCCACCACAGAGAGTCGCGTCCGGTGCGACCTCGCCCTCCCCGACGCCGACAATGGCTACCAACGGCAGTACCTCGACTCCGACAACTGGAGCGTCATGGAAAGCACGCTCACCGTCCGTGACGGCGATTACCTCTTACATATCGGCTTCCGCCGACCCAAGACGGACACAGAACGGAACACCGCCGAGGACGGGACGGTCCTCGGGGTTGACCTCGGCATCGAAAACCTCGCCGTCACAAGCACCGCCTCCTTCTTCAGCGGGCGGGAGTTAACCCACGATCTCCGCGAGTTCGAGAAGGTACGCGCCGGACTCCAACAGACTGGGACGAGGAGTGCCCATCGGACGCTCGAACAATCGAGCGGCCGAGAACTTCGCTACGTCCGCGACGTACTTCACCGAGCGTCGAACGCTATCGTAGACGAAGCACTTCGGTATAAGTGCGACGTGATAGCCTTCGAGAACCTAACCCACATCCGCGACCGCACGGGGGCCTCGTGGGGTCACAGGTGGGCGTTCCGAACACTGTACGAGCAAGTGGAGTACAAGGCTGAAACGGAAGGGATCTCAGTGAAGCAAGTCGGGTCGGCACACACGTCAAAGCGGTGCGCCGAGTGTGGATTCACGGCAGACGAGAATCGCTCGACTCGCACCAATTTCCGGTGCGTGAAGTGTGAGTTGGAAACGAACGCAGACTACAACGTGGCGAAGAACATCGGGATGCGGTATGTCCGCCGGGGCCAACAGTCGTCTCGGCGGACGGGCGACAGTCAACTCGCCCTCAAGTCTGGAACGGTGACGCCAAGTGGCGGATTCACCGCCTACCCGGACAGGTTTGAGGCTGAGCTCACGGACAAGCCCCTCTCCCAACGAGCGAACCCATCAGGGTGA;GTGGGAGACGACTACGTACATCGGACGGCAATCACTTGTCTTGAGGTAACGGACGAGCAACGCGACCTTCTCGAAGAGACCATCTCCGAGTGGAAGCGTGGATGCCAACTCGCCACGGACATGGCGTGGGGCAAATACAACGCGAAAAGCGACGTACAGCCCCTCGCATACAACGACGTGCGCGAATGCACCGACCTCGGAAGTCAGCACGCGATTCTCGCCACCCACCAAGCCGCCAAAGCCATCACCGGCTGTATCGAACGGAAGGCGAAAGACAAGAAGGTGAGTAAGCCCACCTTCACCGCACCCACGGTGAAATACGACACCCGGACCATGACGGTATTTGATGATGATACGGTGTCGCTCTCCACCACAGAGAGTCGCGTCCGGTGCGACCTCGCCCTCCCCGACGCCGACAATGGCTACCAACGGCAGTACCTCGACTCCGACAACTGGAGCGTCACGGAAAGCACGCTCACCGTCCGTGACGGCGATTACCTCTTACATATCGGCTTCCGCCGACCCAAGACCGACACAGAACGGAACACCGCCGAGGACGGGACGGTCCTCGGGGTTGACCTCGGCATCGAAAACCTCGCCGTCACAAGCACCGCCTCCTTCTTCAGCGGGCGGGAGTTAACCCACGATCTCCGCGAGTTCGAGAAGGTACGCGCCGGACTCCAACAGACTGGGACGAGGAGTGCCCATCGGACGCTCGAACAATCGAGCGGCCGAGAACTTCGCTACGTCCGCGACGTACTTCACCGAGCGTAA"
    annotation ""
    description "IS200/IS605 family transposase ISNaoc6"
    lengths 444
    lengths 444
    lengths 444
    lengths 444
    lengths 444
    lengths 444
    lengths 444
    lengths 444
    lengths 444
    lengths 444
    lengths 444
    lengths 444
    lengths 444
    lengths 444
    lengths 1080
    lengths 1080
    lengths 1080
    lengths 1080
    lengths 1257
    lengths 1257
    lengths 1257
    lengths 1257
    lengths 1257
    lengths 1257
    lengths 1257
    lengths 1257
    lengths 774
    lengths 774
    lengths 774
    lengths 774
    lengths 774
    lengths 774
    lengths 774
    lengths 774
    lengths 774
    lengths 774
    lengths 774
    lengths 774
    lengths 774
    lengths 774
    longCentroidID 1257
    longCentroidID "0_26_10"
    paralog 0
    mergedDNA 1
    name "group_5083"
    genomeIDs "0;1;2;3;4;5;6;7;8;9;10;11;12;13;14;15;16;17;18;19;25;26;27;30;35;37"
    geneIDs "6_6_40;17_13_7;30_12_57;17_13_8;8_14_19;27_16_7;25_20_7;11_10_50;35_8_24;35_8_25;7_14_66;15_8_71;16_9_28;30_12_58;19_24_27;26_26_38;12_12_16;5_6_29;13_5_79;2_6_45;37_9_38;2_6_46;4_6_46;14_6_45;1_8_39;15_8_70;18_13_41;9_19_25;16_9_27;3_16_8;3_16_7;18_13_42;1_8_40;5_6_28;0_26_10;10_12_7;4_6_45;6_6_39;37_9_37;14_6_46"
    degrees 2
  ]
  node [
    id 6415
    label "19163"
    size 10
    centroid "0_45_6;19_18_7"
    maxLenId 1
    members 0
    members 19
    members 20
    members 21
    members 22
    members 23
    members 24
    members 25
    members 26
    members 27
    seqIDs "27_17_43"
    seqIDs "24_16_20"
    seqIDs "20_4_157"
    seqIDs "21_1_253"
    seqIDs "22_12_16"
    seqIDs "23_20_49"
    seqIDs "0_45_6"
    seqIDs "26_51_5"
    seqIDs "19_18_7"
    seqIDs "25_17_33"
    hasEnd 1
    protein "VTGAWDSIKLLGVVSDGGETFFLPCAENFNSDTTIRLLDALQTEFGEKICVVLDNASYFTANKV;LDDEYIVLTIDQTRQVLSTLIYAWFPEGERPSLPVTGAWDSIKLLGVVSDGGETFFLPCAENFNSDTTIRLLDALQTEFGEKICVVLDNASYFTANKV"
    dna "GTGACGGGCGCGTGGGATAGCATCAAGTTGCTCGGTGTAGTCAGCGACGGCGGTGAGACGTTCTTTCTGCCGTGTGCAGAGAACTTCAACAGCGACACAACAATCCGGTTACTCGACGCACTCCAGACAGAGTTCGGCGAGAAAATCTGCGTCGTCTTGGACAACGCCTCGTATTTCACGGCGAACAAGGTGTAG;TTGGACGATGAATACATAGTCCTGACGATCGATCAGACGCGGCAGGTTCTCTCGACGCTAATCTATGCGTGGTTTCCGGAAGGAGAGCGCCCGTCACTCCCGGTGACGGGCGCGTGGGATAGCATCAAGTTGCTCGGTGTAGTCAGCGACGGCGGTGAGACGTTCTTTCTGCCGTGTGCAGAGAACTTCAACAGCGACACAACAATCCGGTTACTCGACGCACTCCAGACAGAGTTCGGCGAGAAAATCTGCGTCGTCTTGGACAACGCCTCGTATTTCACGGCGAACAAGGTGTAG"
    annotation ""
    description "IS630 family transposase ISNagr2"
    lengths 195
    lengths 195
    lengths 195
    lengths 297
    lengths 297
    lengths 297
    lengths 297
    lengths 297
    lengths 297
    lengths 297
    longCentroidID 297
    longCentroidID "19_18_7"
    paralog 0
    mergedDNA 1
    name "group_5084"
    genomeIDs "0;19;20;21;22;23;24;25;26;27"
    geneIDs "27_17_43;24_16_20;20_4_157;21_1_253;22_12_16;23_20_49;0_45_6;26_51_5;19_18_7;25_17_33"
    degrees 2
  ]
  node [
    id 6416
    label "19164"
    size 47
    centroid "16_2_312;0_12_74"
    maxLenId 1
    members 0
    members 1
    members 2
    members 3
    members 4
    members 5
    members 6
    members 7
    members 8
    members 9
    members 10
    members 11
    members 12
    members 13
    members 14
    members 15
    members 16
    members 17
    members 18
    members 19
    members 20
    members 21
    members 22
    members 23
    members 24
    members 25
    members 26
    members 27
    members 28
    members 29
    members 30
    members 31
    members 32
    members 33
    members 34
    members 35
    members 36
    members 37
    members 38
    members 39
    members 40
    members 41
    members 42
    members 43
    members 44
    members 45
    members 46
    seqIDs "38_0_125"
    seqIDs "34_0_179"
    seqIDs "41_0_964"
    seqIDs "2_0_1174"
    seqIDs "40_0_125"
    seqIDs "0_12_74"
    seqIDs "45_0_179"
    seqIDs "25_3_232"
    seqIDs "43_0_65"
    seqIDs "20_8_112"
    seqIDs "4_0_121"
    seqIDs "46_0_469"
    seqIDs "17_0_1144"
    seqIDs "12_0_122"
    seqIDs "36_0_179"
    seqIDs "29_19_31"
    seqIDs "42_4_115"
    seqIDs "9_0_142"
    seqIDs "14_2_121"
    seqIDs "19_19_11"
    seqIDs "44_0_179"
    seqIDs "15_0_121"
    seqIDs "24_2_372"
    seqIDs "31_0_55"
    seqIDs "11_1_292"
    seqIDs "37_0_588"
    seqIDs "23_8_29"
    seqIDs "28_13_11"
    seqIDs "16_2_312"
    seqIDs "39_0_964"
    seqIDs "35_0_121"
    seqIDs "8_1_310"
    seqIDs "10_1_121"
    seqIDs "5_2_144"
    seqIDs "30_3_124"
    seqIDs "13_0_120"
    seqIDs "32_0_152"
    seqIDs "26_30_28"
    seqIDs "7_3_122"
    seqIDs "33_0_964"
    seqIDs "1_2_384"
    seqIDs "6_2_313"
    seqIDs "3_0_121"
    seqIDs "21_0_1618"
    seqIDs "22_1_165"
    seqIDs "18_4_55"
    seqIDs "27_9_112"
    hasEnd 0
    protein "LYRRADDWARGLSRLRYALFTGAVVTASVFAVGVALGASTTVQAVTMGVVMAALYYAGDVNAEDG;MAGPRQLYRRADDWARGLSRLRYALFTGAVVTASVLAVGVALGASTTVQAVTMGVVMAALYYAGDVNAEDG"
    dna "TTGTACCGCCGGGCCGACGACTGGGCGCGCGGCCTCTCGCGGCTGCGCTACGCCCTCTTCACCGGCGCCGTGGTGACGGCGTCGGTGTTCGCGGTCGGCGTCGCTCTCGGCGCGTCGACGACGGTTCAGGCGGTCACGATGGGCGTCGTGATGGCCGCGCTCTACTACGCCGGCGACGTGAACGCCGAAGACGGCTGA;ATGGCTGGTCCCCGACAGTTGTACCGCCGGGCCGACGACTGGGCGCGCGGCCTCTCGCGGCTGCGCTACGCCCTCTTCACCGGCGCCGTGGTGACGGCGTCGGTGCTCGCGGTCGGCGTCGCTCTCGGCGCGTCGACGACGGTTCAGGCGGTCACGATGGGCGTCGTGATGGCCGCGCTCTACTACGCCGGCGACGTGAACGCCGAAGACGGCTGA"
    annotation ""
    description "hypothetical protein"
    lengths 198
    lengths 216
    lengths 216
    lengths 216
    lengths 216
    lengths 216
    lengths 216
    lengths 216
    lengths 216
    lengths 216
    lengths 216
    lengths 216
    lengths 216
    lengths 216
    lengths 216
    lengths 216
    lengths 216
    lengths 216
    lengths 216
    lengths 216
    lengths 216
    lengths 216
    lengths 216
    lengths 216
    lengths 216
    lengths 216
    lengths 216
    lengths 216
    lengths 216
    lengths 216
    lengths 216
    lengths 216
    lengths 216
    lengths 216
    lengths 216
    lengths 216
    lengths 216
    lengths 216
    lengths 216
    lengths 216
    lengths 216
    lengths 216
    lengths 216
    lengths 216
    lengths 216
    lengths 216
    lengths 216
    longCentroidID 216
    longCentroidID "0_12_74"
    paralog 0
    mergedDNA 1
    name "group_5085"
    genomeIDs "0;1;2;3;4;5;6;7;8;9;10;11;12;13;14;15;16;17;18;19;20;21;22;23;24;25;26;27;28;29;30;31;32;33;34;35;36;37;38;39;40;41;42;43;44;45;46"
    geneIDs "38_0_125;34_0_179;41_0_964;2_0_1174;40_0_125;0_12_74;45_0_179;25_3_232;43_0_65;20_8_112;4_0_121;46_0_469;17_0_1144;12_0_122;36_0_179;29_19_31;42_4_115;9_0_142;14_2_121;19_19_11;44_0_179;15_0_121;24_2_372;31_0_55;11_1_292;37_0_588;23_8_29;28_13_11;16_2_312;39_0_964;35_0_121;8_1_310;10_1_121;5_2_144;30_3_124;13_0_120;32_0_152;26_30_28;7_3_122;33_0_964;1_2_384;6_2_313;3_0_121;21_0_1618;22_1_165;18_4_55;27_9_112"
    degrees 2
  ]
  node [
    id 6417
    label "19167"
    size 47
    centroid "10_6_28;0_1_235"
    maxLenId 1
    members 0
    members 1
    members 2
    members 3
    members 4
    members 5
    members 6
    members 7
    members 8
    members 9
    members 10
    members 11
    members 12
    members 13
    members 14
    members 15
    members 16
    members 17
    members 18
    members 19
    members 20
    members 21
    members 22
    members 23
    members 24
    members 25
    members 26
    members 27
    members 28
    members 29
    members 30
    members 31
    members 32
    members 33
    members 34
    members 35
    members 36
    members 37
    members 38
    members 39
    members 40
    members 41
    members 42
    members 43
    members 44
    members 45
    members 46
    seqIDs "25_4_173"
    seqIDs "33_2_234"
    seqIDs "22_4_28"
    seqIDs "24_13_28"
    seqIDs "41_2_28"
    seqIDs "30_2_361"
    seqIDs "10_6_28"
    seqIDs "45_4_28"
    seqIDs "13_4_130"
    seqIDs "43_9_52"
    seqIDs "5_4_29"
    seqIDs "20_6_129"
    seqIDs "37_17_2"
    seqIDs "12_4_148"
    seqIDs "34_2_381"
    seqIDs "18_3_289"
    seqIDs "36_6_28"
    seqIDs "7_9_28"
    seqIDs "40_2_306"
    seqIDs "2_3_29"
    seqIDs "28_1_10"
    seqIDs "38_3_28"
    seqIDs "11_6_129"
    seqIDs "31_2_381"
    seqIDs "14_4_129"
    seqIDs "8_3_263"
    seqIDs "16_4_128"
    seqIDs "32_2_381"
    seqIDs "44_2_381"
    seqIDs "6_4_29"
    seqIDs "35_15_28"
    seqIDs "4_3_129"
    seqIDs "46_5_127"
    seqIDs "21_0_50"
    seqIDs "9_9_88"
    seqIDs "19_3_29"
    seqIDs "27_24_8"
    seqIDs "3_15_29"
    seqIDs "1_4_129"
    seqIDs "15_4_129"
    seqIDs "26_1_29"
    seqIDs "0_1_235"
    seqIDs "23_5_28"
    seqIDs "39_2_28"
    seqIDs "42_3_28"
    seqIDs "17_2_130"
    seqIDs "29_30_2"
    hasEnd 0
    protein "MTDPDDTHDCETCGASVAAADARRSEPFGDLDPDTWQTLNCPHCGDRLATVLVGNE;MTDPDDTHDCETCGASVAAADARRSEPFGDLDPDTWQTLNCPHCGDRLATVLVDDE"
    dna "ATGACCGATCCCGACGACACCCACGACTGCGAGACCTGCGGCGCGAGCGTCGCCGCCGCGGACGCGCGCCGGTCCGAGCCGTTCGGCGATCTGGATCCCGACACCTGGCAGACGCTGAACTGCCCGCACTGCGGCGACCGCCTCGCGACCGTTCTCGTCGGCAACGAGTGA;ATGACCGATCCCGACGACACCCACGACTGCGAGACCTGCGGCGCGAGCGTCGCCGCCGCGGACGCGCGCCGGTCCGAGCCGTTCGGCGATCTGGATCCCGACACCTGGCAGACGCTGAACTGCCCGCACTGCGGCGACCGCCTCGCGACCGTCCTCGTCGACGACGAGTGA"
    annotation ""
    description "hypothetical protein"
    lengths 171
    lengths 171
    lengths 171
    lengths 171
    lengths 171
    lengths 171
    lengths 171
    lengths 171
    lengths 171
    lengths 171
    lengths 171
    lengths 171
    lengths 171
    lengths 171
    lengths 171
    lengths 171
    lengths 171
    lengths 171
    lengths 171
    lengths 171
    lengths 171
    lengths 171
    lengths 171
    lengths 171
    lengths 171
    lengths 171
    lengths 171
    lengths 171
    lengths 171
    lengths 171
    lengths 171
    lengths 171
    lengths 171
    lengths 171
    lengths 171
    lengths 171
    lengths 171
    lengths 171
    lengths 171
    lengths 171
    lengths 171
    lengths 171
    lengths 171
    lengths 171
    lengths 171
    lengths 171
    lengths 171
    longCentroidID 171
    longCentroidID "10_6_28"
    paralog 0
    mergedDNA 1
    name "group_5086"
    genomeIDs "0;1;2;3;4;5;6;7;8;9;10;11;12;13;14;15;16;17;18;19;20;21;22;23;24;25;26;27;28;29;30;31;32;33;34;35;36;37;38;39;40;41;42;43;44;45;46"
    geneIDs "25_4_173;33_2_234;22_4_28;24_13_28;41_2_28;30_2_361;10_6_28;45_4_28;13_4_130;43_9_52;5_4_29;20_6_129;37_17_2;12_4_148;34_2_381;18_3_289;36_6_28;7_9_28;40_2_306;2_3_29;28_1_10;38_3_28;11_6_129;31_2_381;14_4_129;8_3_263;16_4_128;32_2_381;44_2_381;6_4_29;35_15_28;4_3_129;46_5_127;21_0_50;9_9_88;19_3_29;27_24_8;3_15_29;1_4_129;15_4_129;26_1_29;0_1_235;23_5_28;39_2_28;42_3_28;17_2_130;29_30_2"
    degrees 4
  ]
  node [
    id 6418
    label "19168"
    size 47
    centroid "12_4_150;0_1_237"
    maxLenId 1
    members 0
    members 1
    members 2
    members 3
    members 4
    members 5
    members 6
    members 7
    members 8
    members 9
    members 10
    members 11
    members 12
    members 13
    members 14
    members 15
    members 16
    members 17
    members 18
    members 19
    members 20
    members 21
    members 22
    members 23
    members 24
    members 25
    members 26
    members 27
    members 28
    members 29
    members 30
    members 31
    members 32
    members 33
    members 34
    members 35
    members 36
    members 37
    members 38
    members 39
    members 40
    members 41
    members 42
    members 43
    members 44
    members 45
    members 46
    seqIDs "37_17_4"
    seqIDs "1_4_131"
    seqIDs "34_2_383"
    seqIDs "20_6_131"
    seqIDs "4_3_131"
    seqIDs "42_3_26"
    seqIDs "12_4_150"
    seqIDs "11_6_131"
    seqIDs "44_2_383"
    seqIDs "27_24_10"
    seqIDs "41_2_26"
    seqIDs "18_3_291"
    seqIDs "46_5_129"
    seqIDs "31_2_383"
    seqIDs "32_2_383"
    seqIDs "9_9_90"
    seqIDs "14_4_131"
    seqIDs "36_6_26"
    seqIDs "10_6_26"
    seqIDs "3_15_27"
    seqIDs "7_9_26"
    seqIDs "13_4_132"
    seqIDs "19_3_27"
    seqIDs "8_3_265"
    seqIDs "35_15_26"
    seqIDs "38_3_26"
    seqIDs "24_13_26"
    seqIDs "28_1_8"
    seqIDs "2_3_27"
    seqIDs "0_1_237"
    seqIDs "25_4_175"
    seqIDs "30_2_363"
    seqIDs "45_4_26"
    seqIDs "22_4_26"
    seqIDs "33_2_236"
    seqIDs "16_4_130"
    seqIDs "21_0_48"
    seqIDs "26_1_27"
    seqIDs "5_4_27"
    seqIDs "15_4_131"
    seqIDs "40_2_308"
    seqIDs "6_4_27"
    seqIDs "39_2_26"
    seqIDs "23_5_26"
    seqIDs "17_2_132"
    seqIDs "43_9_54"
    seqIDs "29_30_4"
    hasEnd 0
    protein "VSDAVRGRALAKARPGATVASVEPLGRGNRKRTEVVRFESAAPVVVQRSETPAATRTEAALLTAIGDRTDVPVPRPLGEGVADGTGWFVTPLVDGRDLHEAFVDLGPADRRGVARAFGRWLAALHEPFRFSGCGRLAVDGAAGDGAIDAESVLGRDASLSVRNPVGADEWLREFGERHADRLPEEFDGLRARLRDAFRESTACDTDPRLFPWDFRPGNALVADGAVTAVLDWEAPLAAPRGVSVAKTEHLVVDWYVPAAETGPLRQAFRDGYESVAPLPRVERAHRAAAVASAVVDGEGVVTNPRYPPVDRDAAVEFHRRALRRALDNGPG;VSDAVRGRALAKARPGATVASVEPLGRGNRKRTEVVRFESAAPVVVQRSETPAATRTEAALLTAIGDRTDVPVPRPLGEGVDDGTGWFVTRLVDGRDLHEAFVDLGPADRRGVARAFGRWLAALHEAFRFSGCGRLAVDGAAGGGAIDAESVLGRDASLSVRDPVGADEWLREFGERHADRLPEEFDGLRARLRDAFRESTASDTDPRLFPWDFRPGNALVADGAVTAVLDWEAPLAAPRGVSVAKTEHLVVDWYVPAAETGPLRRAFRDGYESVAPLPRVERAHRAAAVASAVVDGEGVVTNPRYPPVDRDAAVEFHRRALRRALDNGPG"
    dna "GTGAGCGACGCGGTCAGGGGTCGCGCCCTCGCCAAGGCGAGACCGGGGGCGACGGTCGCGAGCGTCGAACCGCTCGGGCGGGGGAACCGCAAGCGGACGGAGGTGGTGCGATTCGAGAGCGCCGCGCCGGTGGTCGTCCAACGCTCCGAAACGCCGGCCGCGACCCGGACCGAGGCGGCGCTGCTGACGGCGATCGGCGATCGGACGGACGTGCCAGTTCCCCGGCCGCTCGGCGAGGGCGTCGCCGACGGGACGGGGTGGTTCGTGACGCCGCTGGTCGACGGCCGCGACCTCCACGAGGCGTTCGTCGACCTCGGTCCGGCGGACCGGCGAGGGGTCGCGCGGGCGTTCGGCCGCTGGCTCGCGGCGCTCCACGAGCCGTTTCGGTTCTCGGGGTGCGGGCGGCTCGCGGTCGACGGCGCGGCGGGCGACGGAGCGATCGACGCGGAGTCGGTCCTCGGACGCGACGCGTCGCTGTCCGTCCGCAATCCGGTCGGCGCCGACGAGTGGCTCCGGGAGTTCGGGGAGCGACACGCCGACCGGCTCCCCGAGGAGTTCGACGGGCTCCGCGCTCGGCTTCGGGACGCGTTCCGGGAGTCGACCGCGTGCGACACCGATCCGCGGCTGTTCCCGTGGGACTTCCGCCCGGGGAACGCCCTCGTCGCGGACGGCGCGGTGACGGCCGTCCTCGACTGGGAGGCGCCGCTGGCCGCCCCGCGTGGCGTGTCGGTCGCGAAGACCGAACACCTCGTCGTCGACTGGTACGTGCCCGCGGCCGAGACCGGGCCGCTCAGGCAGGCGTTCCGCGACGGCTACGAATCCGTCGCGCCGCTCCCGCGCGTCGAGCGTGCCCACCGCGCCGCGGCCGTCGCGAGCGCGGTCGTCGACGGCGAGGGCGTGGTGACGAACCCGCGCTACCCGCCGGTCGACCGCGACGCGGCGGTCGAGTTCCACCGACGGGCGCTTCGGCGCGCGCTGGACAACGGACCCGGATAG;GTGAGCGACGCGGTCAGGGGTCGCGCCCTCGCCAAGGCGAGACCGGGGGCGACGGTCGCGAGCGTCGAACCGCTCGGGCGGGGGAACCGCAAGCGGACGGAGGTGGTGCGATTCGAGAGCGCCGCGCCGGTGGTCGTCCAACGCTCCGAAACGCCGGCCGCGACCCGGACCGAGGCGGCGCTGCTGACGGCGATCGGCGATCGGACGGACGTGCCAGTTCCCCGGCCGCTCGGCGAGGGCGTCGACGACGGGACGGGGTGGTTCGTGACGCGGCTGGTCGACGGCCGCGACCTCCACGAGGCGTTCGTCGACCTCGGTCCGGCGGACCGGCGGGGGGTCGCGCGGGCGTTCGGTCGGTGGCTCGCGGCGCTCCACGAGGCGTTTCGGTTCTCGGGGTGCGGGCGGCTCGCGGTCGACGGCGCGGCGGGCGGCGGAGCGATCGACGCGGAGTCGGTCCTCGGACGCGACGCGTCGCTGTCCGTCCGCGATCCGGTCGGCGCCGACGAGTGGCTCCGGGAGTTCGGGGAGCGACACGCCGACCGGCTCCCCGAGGAGTTCGACGGGCTCCGCGCTCGGCTTCGGGACGCGTTCCGGGAGTCGACCGCGTCCGACACCGATCCGCGGCTGTTCCCGTGGGACTTCCGCCCGGGGAACGCCCTCGTCGCGGACGGCGCGGTGACGGCCGTCCTCGACTGGGAGGCGCCGCTGGCCGCCCCGCGTGGCGTGTCGGTCGCGAAGACCGAACACCTCGTCGTCGACTGGTACGTGCCGGCGGCCGAGACCGGGCCGCTCAGGCGGGCGTTCCGCGACGGCTACGAGTCCGTCGCGCCGCTCCCGCGCGTCGAGCGTGCCCACCGCGCCGCGGCCGTCGCGAGCGCGGTCGTCGACGGCGAGGGCGTGGTGACGAACCCGCGCTACCCGCCGGTCGACCGCGACGCGGCGGTCGAGTTCCACCGACGGGCGCTTCGGCGCGCGCTGGACAACGGACCCGGATAG"
    annotation ""
    description "hypothetical protein"
    lengths 996
    lengths 996
    lengths 996
    lengths 996
    lengths 996
    lengths 996
    lengths 996
    lengths 996
    lengths 996
    lengths 996
    lengths 996
    lengths 996
    lengths 996
    lengths 996
    lengths 996
    lengths 996
    lengths 996
    lengths 996
    lengths 996
    lengths 996
    lengths 996
    lengths 996
    lengths 996
    lengths 996
    lengths 996
    lengths 996
    lengths 996
    lengths 996
    lengths 996
    lengths 996
    lengths 996
    lengths 996
    lengths 996
    lengths 996
    lengths 996
    lengths 996
    lengths 996
    lengths 996
    lengths 996
    lengths 996
    lengths 996
    lengths 996
    lengths 996
    lengths 996
    lengths 996
    lengths 996
    lengths 996
    longCentroidID 996
    longCentroidID "12_4_150"
    paralog 0
    mergedDNA 1
    name "group_5087"
    genomeIDs "0;1;2;3;4;5;6;7;8;9;10;11;12;13;14;15;16;17;18;19;20;21;22;23;24;25;26;27;28;29;30;31;32;33;34;35;36;37;38;39;40;41;42;43;44;45;46"
    geneIDs "37_17_4;1_4_131;34_2_383;20_6_131;4_3_131;42_3_26;12_4_150;11_6_131;44_2_383;27_24_10;41_2_26;18_3_291;46_5_129;31_2_383;32_2_383;9_9_90;14_4_131;36_6_26;10_6_26;3_15_27;7_9_26;13_4_132;19_3_27;8_3_265;35_15_26;38_3_26;24_13_26;28_1_8;2_3_27;0_1_237;25_4_175;30_2_363;45_4_26;22_4_26;33_2_236;16_4_130;21_0_48;26_1_27;5_4_27;15_4_131;40_2_308;6_4_27;39_2_26;23_5_26;17_2_132;43_9_54;29_30_4"
    degrees 2
  ]
  node [
    id 6419
    label "19170"
    size 47
    centroid "19_6_26;0_5_65;19_6_27;1_0_1006"
    maxLenId 3
    members 0
    members 1
    members 2
    members 3
    members 4
    members 5
    members 6
    members 7
    members 8
    members 9
    members 10
    members 11
    members 12
    members 13
    members 14
    members 15
    members 16
    members 17
    members 18
    members 19
    members 20
    members 21
    members 22
    members 23
    members 24
    members 25
    members 26
    members 27
    members 28
    members 29
    members 30
    members 31
    members 32
    members 33
    members 34
    members 35
    members 36
    members 37
    members 38
    members 39
    members 40
    members 41
    members 42
    members 43
    members 44
    members 45
    members 46
    seqIDs "20_5_113"
    seqIDs "43_12_25"
    seqIDs "4_1_175"
    seqIDs "25_0_352"
    seqIDs "9_14_105"
    seqIDs "31_13_18"
    seqIDs "12_3_17"
    seqIDs "32_15_25"
    seqIDs "24_3_110"
    seqIDs "13_3_238"
    seqIDs "23_4_112"
    seqIDs "27_10_26"
    seqIDs "44_11_18"
    seqIDs "7_2_176"
    seqIDs "33_15_25"
    seqIDs "42_0_155"
    seqIDs "8_0_161"
    seqIDs "11_3_232"
    seqIDs "0_5_65"
    seqIDs "15_1_170"
    seqIDs "16_0_1085"
    seqIDs "22_6_115"
    seqIDs "40_1_155"
    seqIDs "19_6_26"
    seqIDs "26_16_41"
    seqIDs "28_7_102"
    seqIDs "38_1_155"
    seqIDs "18_0_370"
    seqIDs "25_0_353"
    seqIDs "1_0_1006"
    seqIDs "19_6_27"
    seqIDs "3_1_134"
    seqIDs "14_0_175"
    seqIDs "34_13_18"
    seqIDs "36_13_25"
    seqIDs "41_12_25"
    seqIDs "46_1_156"
    seqIDs "10_4_210"
    seqIDs "6_0_175"
    seqIDs "21_0_1905"
    seqIDs "45_14_25"
    seqIDs "17_1_176"
    seqIDs "2_1_175"
    seqIDs "30_1_336"
    seqIDs "37_3_19"
    seqIDs "39_12_25"
    seqIDs "5_0_119"
    seqIDs "35_3_19"
    seqIDs "29_13_31"
    hasEnd 0
    protein "MSAAWAIDNQIERPDLAHWMTDIGETGDVQQIEVTNEELIGKAVREVGPMLPDGCLIAVLSDGDSESVAVPSADTVVNRGDHVTLLGRREAVREGMELVQPD;VGLAGLGVVVVVAVVIRPLLVFVSTVGDRFTFSERLFISAIGPRGIIPASVATLFATELRAAATELNDPALAQQADLLIGTVFLVIFVTALVQGGLARYIAQYLNVIPMRVIIVGGGQVGRALAERLEDRGENVVIIEEDEATVESLRNDGFAAVIGDGTDTEVLRKSGAENAKILVAATGDDDTNLLVAQLSKTNFGVEKILAKANNSDNVDAFEDLGVSTISAAMSAAWAIDNQIERPDLAHWMTDIGETGDVQQIEVTNEELIGKAVREVGPMLPDGCLIAVLSDGDSESVAVPSADTVVNRGDHVTLLGRREAVREGMELVQPD;VSQEFLIPLVAGIIGLGVLAQILAARLRVPSIIFFLLVGVTIGRPGLGIVTSESFGDSLPAIVGLAVAIIVFEGAFHLEFERIRQAPRAAVRLVTVGAGIALVGTAVAVRVLEGLPWELSFVIGALLVATGPTVISPILEVVPVRDQVAAVLETEGIVNDVTAAITAVVLFETVNPTVAGEGLIQGFALRLGEGLLVGLIVAGILYYLLRYVDLSPGAAPRNARLLALAGALAAYAGANQLASEAGVAAAATAGLALGNVDIPYKEEITDFKGDITLLVLAFVFIALAAQLPPAAIFDVGLAGLGVVVVVAVVIRPLLVFVSTVGDRFTFSERLFISAIGPRGIIPASVATLFATELRAAATELNDPALAQQADLLIGTVFLVIFVTALVQGGLARYIAQYLNVIPMRVIIVGGGQVGRALAERLEDRGENVVIIEEDEATVESLRNDGFAAVIGDGTDTEVLRKSARRTPRSSSRPPETTTRTCSSRSSRRRTSASRRSSRRRTTPTTSTRSKT;VSQEFLIPLVAGIIGLGVLAQILAARLRVPSIIFFLLVGVTIGRPGLGIVTSESFGDSLPAIVGLAVAIIVFEGAFHLEFERIRQAPRAAVRLVTVGAGIALVGTAVAVRVLEGLPWELSFVIGALLVATGPTVISPILEVVPVRDQVAAVLETEGIVNDVTAAITAVVLFETVNPTVAGEGLIQGFALRLGEGLLVGLIVAGILYYLLRYVDLSPGAAPRNARLLALAGALAAYAGANQLASEAGVAAAATAGLALGNVDIPYKEEITDFKGDITLLVLAFVFIALAAQLPPAAIFDVGLAGLGVVVVVAVVIRPLLVFVSTVGDRFTFSERLFISAIGPRGIIPASVATLFATELRAAATELNDPALAQQADLLIGTVFLVIFVTALVQGGLARYIAQYLNVIPMRVIIVGGGQVGRALAERLEDRGENVVIIEEDEATVESLRNDGFAAVIGDGTDTEVLRKSGAENAKILVAATGDDDTNLLVAQLSKTNFGVEKILAKANNSDNVDAFEDLGVSTISAAMSAAWAIDNQIERPDLAHWMTDIGETGDVQQIEVTNEELIGKAVREVGPMLPDGCLIAVLSDGDSESVAVPSADTVVNRGDHITLLGRREAVREGMELVQPD"
    dna "ATGTCGGCCGCGTGGGCCATCGACAATCAGATCGAGCGACCGGACCTCGCCCACTGGATGACCGACATCGGGGAGACCGGCGACGTCCAACAGATCGAGGTCACCAACGAGGAACTGATCGGTAAGGCCGTCCGCGAGGTGGGTCCGATGCTCCCCGACGGCTGCCTCATCGCCGTTCTCAGCGACGGCGACAGCGAGTCGGTCGCGGTGCCGAGCGCGGACACGGTGGTAAACCGCGGCGACCACGTCACGCTGCTCGGTCGACGCGAGGCCGTCCGAGAGGGAATGGAGTTGGTTCAGCCCGACTGA;GTGGGGCTCGCGGGGCTCGGCGTGGTCGTCGTGGTCGCGGTGGTGATCCGGCCGCTGCTCGTGTTCGTCTCGACCGTCGGCGACCGGTTCACCTTCTCCGAGCGGCTGTTCATCAGCGCGATCGGGCCGCGCGGGATCATCCCCGCGTCGGTTGCGACGCTGTTCGCCACCGAGCTTCGGGCGGCCGCCACGGAGCTCAACGACCCCGCGCTGGCGCAGCAGGCGGACCTGCTGATCGGGACGGTGTTCCTCGTCATCTTCGTGACCGCCCTCGTCCAGGGCGGGCTGGCGCGGTACATCGCGCAGTACCTCAACGTGATACCCATGAGAGTCATCATCGTCGGAGGCGGACAGGTGGGCCGCGCGCTCGCCGAGCGCCTCGAAGACCGCGGCGAAAACGTCGTCATCATCGAAGAAGATGAGGCGACGGTCGAATCGCTCCGCAACGACGGCTTCGCCGCCGTAATCGGCGACGGGACGGACACGGAGGTGTTGCGCAAGTCCGGCGCGGAGAACGCCAAGATCCTGGTCGCGGCCACCGGAGACGACGACACGAACCTGCTCGTCGCGCAGCTCTCGAAGACGAACTTCGGCGTCGAGAAGATCCTCGCGAAGGCGAACAACTCCGACAACGTCGACGCGTTCGAAGACCTAGGCGTGAGTACGATCTCGGCCGCGATGTCGGCCGCGTGGGCCATCGACAATCAGATCGAGCGGCCGGACCTCGCCCACTGGATGACCGACATCGGGGAGACCGGCGACGTCCAACAGATCGAGGTCACCAACGAGGAACTGATCGGTAAGGCCGTCCGCGAGGTGGGTCCGATGCTCCCCGACGGCTGCCTCATCGCCGTTCTCAGCGACGGCGACAGCGAGTCGGTCGCGGTGCCGAGCGCGGACACGGTGGTAAACCGCGGCGACCACGTCACGCTGCTCGGTCGACGCGAGGCCGTCCGAGAGGGAATGGAGTTGGTTCAGCCCGACTGA;GTGTCACAGGAGTTTCTGATCCCGCTCGTCGCCGGCATCATCGGACTCGGCGTCCTCGCGCAGATCCTCGCCGCTCGGCTCCGCGTCCCGAGTATCATCTTCTTTCTGCTCGTCGGAGTGACGATCGGTCGACCGGGGCTCGGGATCGTGACGAGCGAGAGCTTCGGCGACTCGCTCCCGGCGATCGTCGGGCTCGCGGTCGCGATCATCGTCTTCGAGGGGGCGTTCCACCTCGAGTTCGAGCGCATTCGGCAGGCGCCCCGGGCGGCGGTCCGACTCGTCACGGTCGGGGCCGGCATCGCACTGGTCGGGACCGCGGTGGCCGTCCGAGTCCTCGAAGGGCTCCCGTGGGAGCTCTCGTTCGTGATCGGGGCGCTGCTCGTCGCCACCGGCCCGACGGTCATCTCCCCGATCCTCGAGGTGGTCCCCGTCCGCGATCAGGTCGCAGCCGTCCTGGAGACGGAGGGGATCGTCAACGACGTGACGGCGGCGATCACGGCGGTCGTGCTCTTCGAGACGGTGAACCCGACTGTCGCGGGCGAGGGACTGATTCAGGGGTTCGCGCTCCGCCTCGGAGAGGGGCTGCTCGTCGGCCTCATCGTCGCGGGCATCCTCTACTACCTGCTCCGGTACGTCGACCTGTCGCCCGGGGCCGCGCCGCGGAACGCACGGCTGCTCGCCCTCGCCGGCGCGCTCGCCGCGTACGCGGGGGCAAACCAGCTGGCGAGCGAGGCCGGCGTCGCCGCCGCCGCCACCGCCGGACTGGCACTCGGGAACGTGGACATCCCATACAAGGAGGAGATAACCGACTTCAAGGGCGACATCACGCTGCTCGTGCTGGCGTTCGTGTTCATCGCGCTTGCCGCGCAGCTCCCCCCCGCGGCGATATTCGACGTGGGGCTCGCGGGGCTCGGCGTGGTCGTCGTGGTCGCGGTGGTGATCCGGCCGCTGCTCGTGTTCGTCTCGACCGTCGGCGACCGGTTCACCTTCTCCGAGCGGCTGTTCATCAGCGCGATCGGGCCGCGCGGGATCATCCCCGCGTCGGTCGCGACGCTGTTCGCCACCGAGCTTCGGGCGGCCGCCACGGAGCTCAACGACCCCGCCCTGGCGCAGCAGGCGGACCTGCTGATCGGGACGGTGTTCCTCGTCATCTTCGTGACCGCCCTCGTCCAGGGCGGGCTGGCGCGGTACATCGCGCAGTACCTCAACGTGATACCCATGAGAGTCATCATCGTCGGAGGCGGACAGGTGGGCCGCGCGCTCGCCGAGCGCCTCGAAGACCGCGGCGAAAACGTCGTCATCATCGAGGAAGATGAGGCGACGGTCGAATCGCTCCGCAACGACGGCTTCGCCGCCGTGATCGGCGACGGGACGGACACGGAGGTGTTGCGCAAGTCGGCGCGGAGAACGCCAAGATCCTCGTCGCGGCCACCGGAGACGACGACACGAACCTGCTCGTCGCGCAGCTCTCGAAGACGAACTTCGGCGTCGAGAAGATCCTCGCGAAGGCGAACAACTCCGACAACGTCGACGCGTTCGAAGACCTAG;GTGTCACAGGAGTTTCTGATCCCGCTCGTCGCCGGCATCATCGGACTCGGCGTCCTCGCGCAGATCCTCGCCGCTCGGCTCCGCGTCCCGAGTATCATCTTCTTTCTGCTCGTCGGAGTGACGATCGGTCGACCGGGGCTCGGGATCGTGACGAGCGAGAGCTTCGGCGACTCGCTCCCGGCGATCGTCGGGCTCGCGGTCGCGATCATCGTCTTCGAGGGGGCGTTCCACCTCGAGTTCGAGCGCATTCGGCAGGCGCCCCGGGCGGCGGTCCGACTCGTCACGGTCGGGGCCGGCATCGCACTGGTCGGGACCGCGGTGGCCGTCCGGGTCCTCGAAGGGCTCCCGTGGGAGCTCTCGTTCGTGATCGGGGCGCTGCTCGTCGCCACCGGCCCGACGGTCATCTCCCCGATCCTCGAGGTGGTCCCCGTCCGCGATCAGGTCGCAGCCGTCCTGGAGACGGAGGGGATCGTCAACGACGTGACGGCGGCGATCACGGCGGTCGTGCTCTTCGAGACGGTGAACCCGACTGTCGCGGGCGAGGGACTGATTCAGGGGTTCGCGCTCCGCCTCGGAGAGGGGCTGCTCGTCGGCCTCATCGTCGCGGGCATCCTCTACTACCTGCTCCGGTACGTCGACCTGTCGCCCGGGGCCGCGCCGCGGAACGCACGGCTGCTCGCCCTCGCCGGCGCGCTCGCCGCGTACGCGGGGGCGAACCAGCTGGCGAGCGAGGCCGGCGTCGCCGCCGCCGCCACCGCCGGACTGGCGCTCGGGAACGTGGACATCCCATACAAGGAGGAGATAACCGACTTCAAGGGCGACATCACGCTGCTCGTGCTGGCGTTCGTGTTCATCGCGCTTGCCGCGCAGCTCCCCCCCGCGGCGATATTCGACGTGGGGCTCGCGGGGCTCGGCGTGGTCGTCGTGGTCGCGGTGGTGATCCGGCCGCTGCTCGTGTTCGTCTCGACCGTCGGCGACCGGTTCACCTTCTCCGAGCGGCTGTTCATCAGCGCGATCGGGCCGCGCGGGATCATCCCCGCGTCGGTCGCGACGCTGTTCGCCACCGAGCTTCGGGCGGCCGCCACGGAGCTCAACGACCCCGCGCTGGCGCAGCAGGCGGACCTGCTGATCGGGACGGTGTTCCTCGTCATCTTCGTGACCGCCCTCGTCCAGGGCGGGCTGGCGCGGTACATCGCGCAGTACCTCAACGTGATACCCATGAGAGTCATCATCGTCGGAGGCGGACAGGTGGGCCGCGCGCTCGCCGAGCGCCTCGAAGACCGCGGCGAAAACGTCGTCATCATCGAGGAAGATGAGGCGACGGTCGAATCGCTCCGCAACGACGGCTTCGCCGCCGTAATCGGCGACGGGACGGACACGGAGGTGTTGCGCAAGTCCGGCGCGGAGAACGCCAAGATCCTCGTCGCGGCCACCGGAGACGACGACACGAACCTGCTCGTCGCGCAGCTCTCGAAGACGAACTTCGGCGTCGAGAAGATCCTCGCGAAGGCGAACAACTCCGACAACGTCGACGCGTTCGAAGACCTAGGCGTGAGTACGATCTCGGCCGCGATGTCGGCCGCGTGGGCCATCGACAATCAGATCGAGCGACCGGACCTCGCCCACTGGATGACCGACATCGGGGAGACCGGCGACGTCCAACAGATCGAGGTCACCAACGAGGAACTGATCGGTAAGGCCGTCCGCGAGGTCGGTCCGATGCTCCCCGACGGCTGCCTCATCGCCGTTCTCAGCGACGGCGACAGCGAGTCGGTCGCGGTGCCGAGCGCGGACACGGTGGTAAACCGCGGCGACCACATCACGCTGCTCGGTCGACGCGAGGCCGTCCGAGAGGGAATGGAGTTGGTTCAGCCCGACTGA"
    annotation ""
    description "hypothetical protein"
    lengths 309
    lengths 309
    lengths 987
    lengths 1548
    lengths 1548
    lengths 1881
    lengths 1881
    lengths 1881
    lengths 1881
    lengths 1881
    lengths 1881
    lengths 1881
    lengths 1881
    lengths 1881
    lengths 1881
    lengths 1881
    lengths 1881
    lengths 1881
    lengths 1881
    lengths 1881
    lengths 1881
    lengths 1881
    lengths 1881
    lengths 1881
    lengths 1881
    lengths 1881
    lengths 1881
    lengths 1881
    lengths 1881
    lengths 1881
    lengths 1881
    lengths 1881
    lengths 1881
    lengths 1881
    lengths 1881
    lengths 1881
    lengths 1881
    lengths 1881
    lengths 1881
    lengths 1881
    lengths 1881
    lengths 1881
    lengths 1881
    lengths 1881
    lengths 1881
    lengths 1881
    lengths 1881
    lengths 1881
    lengths 1881
    longCentroidID 1881
    longCentroidID "1_0_1006"
    paralog 0
    mergedDNA 1
    name "group_5088"
    genomeIDs "0;1;2;3;4;5;6;7;8;9;10;11;12;13;14;15;16;17;18;19;20;21;22;23;24;25;26;27;28;29;30;31;32;33;34;35;36;37;38;39;40;41;42;43;44;45;46"
    geneIDs "20_5_113;43_12_25;4_1_175;25_0_352;9_14_105;31_13_18;12_3_17;32_15_25;24_3_110;13_3_238;23_4_112;27_10_26;44_11_18;7_2_176;33_15_25;42_0_155;8_0_161;11_3_232;0_5_65;15_1_170;16_0_1085;22_6_115;40_1_155;19_6_26;26_16_41;28_7_102;38_1_155;18_0_370;25_0_353;1_0_1006;19_6_27;3_1_134;14_0_175;34_13_18;36_13_25;41_12_25;46_1_156;10_4_210;6_0_175;21_0_1905;45_14_25;17_1_176;2_1_175;30_1_336;37_3_19;39_12_25;5_0_119;35_3_19;29_13_31"
    degrees 2
  ]
  node [
    id 6420
    label "19171"
    size 47
    centroid "22_3_262;0_3_145"
    maxLenId 1
    members 0
    members 1
    members 2
    members 3
    members 4
    members 5
    members 6
    members 7
    members 8
    members 9
    members 10
    members 11
    members 12
    members 13
    members 14
    members 15
    members 16
    members 17
    members 18
    members 19
    members 20
    members 21
    members 22
    members 23
    members 24
    members 25
    members 26
    members 27
    members 28
    members 29
    members 30
    members 31
    members 32
    members 33
    members 34
    members 35
    members 36
    members 37
    members 38
    members 39
    members 40
    members 41
    members 42
    members 43
    members 44
    members 45
    members 46
    seqIDs "16_1_361"
    seqIDs "45_9_40"
    seqIDs "11_0_174"
    seqIDs "44_7_40"
    seqIDs "10_0_178"
    seqIDs "22_3_262"
    seqIDs "46_6_82"
    seqIDs "4_0_1145"
    seqIDs "35_1_139"
    seqIDs "31_8_40"
    seqIDs "20_2_25"
    seqIDs "34_8_48"
    seqIDs "27_4_25"
    seqIDs "24_1_112"
    seqIDs "23_3_125"
    seqIDs "41_8_48"
    seqIDs "8_4_49"
    seqIDs "43_8_40"
    seqIDs "6_1_150"
    seqIDs "17_0_138"
    seqIDs "37_1_159"
    seqIDs "3_11_46"
    seqIDs "5_1_157"
    seqIDs "12_1_380"
    seqIDs "18_1_334"
    seqIDs "0_3_145"
    seqIDs "1_1_502"
    seqIDs "21_0_596"
    seqIDs "19_2_196"
    seqIDs "39_8_48"
    seqIDs "36_9_40"
    seqIDs "7_5_144"
    seqIDs "30_6_141"
    seqIDs "14_1_711"
    seqIDs "29_0_25"
    seqIDs "25_2_155"
    seqIDs "40_3_197"
    seqIDs "9_10_85"
    seqIDs "32_10_48"
    seqIDs "15_3_18"
    seqIDs "26_7_25"
    seqIDs "42_2_189"
    seqIDs "28_8_154"
    seqIDs "38_2_112"
    seqIDs "33_11_48"
    seqIDs "13_2_339"
    seqIDs "2_0_150"
    hasEnd 0
    protein "VTADGGATWTDRPPGSRRDTHAMATHPDAPDRVYAAAGDGFAESDDRGDSWRVRDAGLDHGYVWGLAVDPGDPDTAVVSAARGATAAHRRGEAHLYRYRRGGEEEDEGTGATGDAGAFERLDDRGVPTGEGTYRAVLAAGRSGGEIWALSNRGLFVTRDAGDSFDQVPVDLPDRPARALAVA;MRVYAAYDDGLRIVDPATGAVETRLSGQRVDCLSVADPGDGAAGAGTRGPRVLAGTFDAGLFRSVDGGERFAGAAASMLGPEGSGPDAVTAVATSPHDPSVVWIGTEPSRAYRSVDGGETAALVGGLTDLPSASEWSFPPRPDTHHVRWIEPCPADPDRWLLGIEAGALAVTADGGATWTDRPPGSRRDTHAMATHPDAPDRVYAAAGDGFAESDDRGDSWRVRDAGLDHGYVWGLAVDPGDPDTAVVSAARGATAAHRRGEAHLYRYRRGGEEEDEGTGATGDAGAFERLDDRGVPTGEGTYRAVLAAGRSGGEIWALSNRGLFVTRDAGDSFEQVPVDLPDRPARALAVA"
    dna "GTGACGGCCGACGGCGGCGCGACGTGGACCGACCGCCCGCCGGGGTCGCGCCGCGACACCCACGCGATGGCGACGCACCCGGACGCCCCCGACCGCGTCTACGCCGCCGCCGGCGACGGCTTCGCCGAGAGCGACGACCGCGGCGACTCGTGGCGCGTCCGCGACGCCGGCCTCGACCACGGCTACGTCTGGGGGCTCGCGGTCGACCCCGGGGACCCGGACACCGCCGTGGTCAGCGCGGCCCGGGGCGCGACGGCCGCCCACCGCCGCGGCGAGGCGCACCTGTACCGCTACCGTCGCGGCGGGGAAGAGGAGGACGAGGGGACGGGGGCGACGGGCGACGCGGGCGCGTTCGAGCGCCTCGACGACCGCGGCGTTCCGACCGGGGAGGGGACGTATCGAGCGGTCCTCGCGGCCGGGCGGTCCGGCGGCGAGATCTGGGCGCTCTCGAACCGCGGGCTCTTCGTGACCCGCGACGCCGGCGACTCCTTCGATCAGGTCCCGGTCGATCTCCCCGACCGCCCGGCGCGGGCGCTGGCGGTCGCTTGA;ATGCGCGTCTACGCGGCGTACGACGACGGGCTCCGGATCGTCGACCCCGCGACCGGCGCGGTCGAGACTCGCCTCTCCGGCCAGCGCGTCGACTGTCTCTCCGTCGCGGACCCCGGCGACGGCGCGGCGGGAGCCGGAACCCGCGGTCCGCGCGTCCTCGCCGGGACCTTCGACGCGGGGCTGTTCCGCTCCGTCGACGGCGGCGAGCGGTTCGCGGGCGCGGCCGCGTCGATGCTCGGTCCCGAGGGGTCCGGCCCGGACGCGGTCACCGCGGTCGCGACGAGCCCGCACGACCCCTCGGTCGTCTGGATCGGCACGGAGCCCTCGCGCGCGTACCGCTCCGTCGACGGCGGCGAGACGGCGGCACTGGTCGGCGGGCTGACCGACCTGCCCTCGGCGTCCGAGTGGTCGTTCCCGCCGCGACCCGACACGCACCACGTCCGGTGGATCGAACCCTGTCCCGCCGATCCGGACCGCTGGCTCCTCGGGATCGAGGCGGGTGCGCTCGCCGTGACGGCCGACGGCGGCGCGACGTGGACCGACCGCCCGCCGGGGTCGCGCCGCGACACCCACGCGATGGCGACGCACCCGGACGCCCCCGACCGCGTCTACGCCGCCGCCGGCGACGGCTTCGCCGAGAGCGACGACCGCGGCGACTCGTGGCGCGTCCGCGACGCCGGCCTCGACCACGGCTACGTCTGGGGGCTCGCGGTCGACCCCGGGGACCCGGACACCGCCGTGGTCAGCGCGGCCCGGGGCGCGACGGCCGCCCACCGCCGCGGCGAGGCGCACCTGTACCGCTACCGTCGCGGCGGGGAAGAGGAGGACGAGGGGACGGGGGCGACGGGCGACGCGGGCGCGTTCGAGCGCCTCGACGACCGCGGCGTTCCGACCGGGGAGGGGACGTATCGAGCGGTCCTCGCGGCCGGGCGGTCCGGCGGCGAGATCTGGGCGCTCTCGAACCGCGGGCTCTTCGTGACCCGCGACGCCGGCGACTCCTTCGAGCAGGTCCCGGTCGATCTCCCCGACCGCCCGGCGCGGGCGCTGGCGGTCGCTTGA"
    annotation ""
    description "hypothetical protein"
    lengths 549
    lengths 1059
    lengths 1059
    lengths 1059
    lengths 1059
    lengths 1059
    lengths 1059
    lengths 1059
    lengths 1059
    lengths 1059
    lengths 1059
    lengths 1059
    lengths 1059
    lengths 1059
    lengths 1059
    lengths 1059
    lengths 1059
    lengths 1059
    lengths 1059
    lengths 1059
    lengths 1059
    lengths 1059
    lengths 1059
    lengths 1059
    lengths 1059
    lengths 1059
    lengths 1059
    lengths 1059
    lengths 1059
    lengths 1059
    lengths 1059
    lengths 1059
    lengths 1059
    lengths 1059
    lengths 1059
    lengths 1059
    lengths 1059
    lengths 1059
    lengths 1059
    lengths 1059
    lengths 1059
    lengths 1059
    lengths 1059
    lengths 1059
    lengths 1059
    lengths 1059
    lengths 1059
    longCentroidID 1059
    longCentroidID "0_3_145"
    paralog 0
    mergedDNA 1
    name "group_5089"
    genomeIDs "0;1;2;3;4;5;6;7;8;9;10;11;12;13;14;15;16;17;18;19;20;21;22;23;24;25;26;27;28;29;30;31;32;33;34;35;36;37;38;39;40;41;42;43;44;45;46"
    geneIDs "16_1_361;45_9_40;11_0_174;44_7_40;10_0_178;22_3_262;46_6_82;4_0_1145;35_1_139;31_8_40;20_2_25;34_8_48;27_4_25;24_1_112;23_3_125;41_8_48;8_4_49;43_8_40;6_1_150;17_0_138;37_1_159;3_11_46;5_1_157;12_1_380;18_1_334;0_3_145;1_1_502;21_0_596;19_2_196;39_8_48;36_9_40;7_5_144;30_6_141;14_1_711;29_0_25;25_2_155;40_3_197;9_10_85;32_10_48;15_3_18;26_7_25;42_2_189;28_8_154;38_2_112;33_11_48;13_2_339;2_0_150"
    degrees 2
  ]
  node [
    id 6421
    label "19175"
    size 47
    centroid "8_0_83;21_0_1828;0_5_143;1_0_1098"
    maxLenId 3
    members 0
    members 1
    members 2
    members 3
    members 4
    members 5
    members 6
    members 7
    members 8
    members 9
    members 10
    members 11
    members 12
    members 13
    members 14
    members 15
    members 16
    members 17
    members 18
    members 19
    members 20
    members 21
    members 22
    members 23
    members 24
    members 25
    members 26
    members 27
    members 28
    members 29
    members 30
    members 31
    members 32
    members 33
    members 34
    members 35
    members 36
    members 37
    members 38
    members 39
    members 40
    members 41
    members 42
    members 43
    members 44
    members 45
    members 46
    seqIDs "9_5_84"
    seqIDs "38_1_78"
    seqIDs "44_4_78"
    seqIDs "13_3_331"
    seqIDs "8_0_83"
    seqIDs "5_8_83"
    seqIDs "24_8_37"
    seqIDs "11_3_328"
    seqIDs "23_4_200"
    seqIDs "45_6_78"
    seqIDs "28_7_179"
    seqIDs "21_0_1828"
    seqIDs "12_5_61"
    seqIDs "29_14_35"
    seqIDs "25_0_430"
    seqIDs "35_5_84"
    seqIDs "10_7_65"
    seqIDs "7_2_253"
    seqIDs "39_4_78"
    seqIDs "37_5_63"
    seqIDs "40_1_78"
    seqIDs "43_4_53"
    seqIDs "4_1_83"
    seqIDs "22_14_32"
    seqIDs "26_14_18"
    seqIDs "0_5_143"
    seqIDs "30_1_414"
    seqIDs "15_1_83"
    seqIDs "32_6_76"
    seqIDs "33_4_76"
    seqIDs "17_1_83"
    seqIDs "18_0_463"
    seqIDs "2_1_83"
    seqIDs "19_6_104"
    seqIDs "1_0_1098"
    seqIDs "42_0_78"
    seqIDs "20_5_190"
    seqIDs "3_1_42"
    seqIDs "36_5_76"
    seqIDs "46_1_79"
    seqIDs "16_0_1173"
    seqIDs "34_5_76"
    seqIDs "14_0_83"
    seqIDs "31_4_53"
    seqIDs "6_0_83"
    seqIDs "27_10_104"
    seqIDs "41_4_78"
    hasEnd 0
    protein "MAETDARIEPATADDVDPVTDMWVTLAAGQREYGATLRGEANRATVREWVAQSVVTGDLLVARDPEAAAEADADDPDPVGFVGFSLERGDYDRNAVRGTVSNLFVRPDRRGEGIGAALLDAAERALVEAGADRVALEALADNDRARAFYADRGYGLHRVELTKSLDPQDEDERGGDQESR;MAETDARIEPATADDVDPVTDMWVTLAAGQREYGATLRGEANRATVREWVAQSVVTGDLLVARDPEAAAEADTGDPDPVGFVGFSLERGDYDRDAVRGTVSNLFVRPDRRGEGIGAALLDAAERALVEAGAERAALEALADNDRARAFYADRGYGLHRVELTKSLDPQDEDERGGDQESR;MAETDARIEPATADDVDPVTDMWVALAAGQREYGATLRGEANRATVREWVAQSVVTSDLLVARDPEAAAEADAGDPDPVGFVGFSLERGDYDRDAVRGTVSNLFVRPDRRGEGVGAALLDAAERALVEAGAERVALEALADNDRARAFYADRGYGLHRVELTKSLDPQDEDERGGDQESR;MAETDARIEPATADDVDPVTDMWVTLAAGQREYGATLRGEANRATVREWVAQSVVTGDLLVARDPEAAAEADAGDPDPVGFVGFSLERGDYDRDAVRGTVSNLFVRPDRRGEGVGAALLDAAERALVEAGADRVALEALADNDRARAFYTDRGYGLHRVELTKSLDPQDEDERGGDQESR"
    dna "ATGGCCGAGACGGACGCCCGGATCGAGCCGGCGACCGCCGACGACGTCGACCCGGTCACCGACATGTGGGTGACGCTCGCCGCGGGGCAGCGCGAGTACGGCGCCACGCTCCGCGGCGAGGCGAACCGCGCGACCGTCCGCGAGTGGGTCGCGCAGTCGGTGGTTACCGGCGACCTGCTGGTCGCTCGCGACCCTGAAGCCGCGGCCGAAGCGGACGCTGACGATCCGGACCCCGTCGGGTTCGTCGGCTTCTCGCTCGAACGCGGTGACTACGACCGCAACGCCGTCCGCGGAACCGTCAGCAACCTCTTCGTGCGACCGGACCGGCGCGGCGAGGGGATCGGTGCGGCGCTGCTCGACGCGGCCGAGCGCGCGCTCGTCGAGGCGGGCGCCGACCGCGTGGCGCTGGAGGCGCTGGCAGACAACGACCGCGCCCGTGCGTTCTACGCGGACCGCGGCTACGGCCTCCACCGCGTCGAACTGACGAAGTCACTGGACCCCCAAGACGAGGACGAGCGCGGCGGCGATCAGGAAAGCCGATGA;ATGGCCGAGACGGACGCCCGGATCGAGCCGGCGACCGCCGACGACGTCGACCCGGTCACCGACATGTGGGTGACGCTCGCCGCGGGGCAGCGCGAGTACGGCGCCACGCTCCGCGGCGAGGCGAACCGCGCGACCGTCCGCGAGTGGGTCGCGCAGTCGGTGGTTACCGGCGACCTGCTGGTCGCTCGCGACCCTGAAGCCGCGGCCGAAGCGGACACCGGCGATCCGGACCCCGTCGGGTTCGTCGGCTTCTCGCTCGAACGCGGTGACTACGACCGCGACGCCGTCCGCGGAACCGTCAGCAACCTCTTCGTGCGACCGGACCGGCGCGGCGAGGGGATCGGTGCGGCGCTGCTCGACGCGGCCGAGCGCGCGCTCGTCGAGGCGGGCGCCGAGCGCGCGGCGCTAGAGGCGCTGGCAGACAACGACCGCGCCCGTGCGTTCTACGCGGACCGCGGCTACGGCCTCCACCGCGTGGAATTGACGAAGTCACTGGACCCCCAAGACGAGGACGAGCGCGGCGGCGATCAGGAAAGCCGATGA;ATGGCCGAGACGGACGCCCGGATCGAGCCGGCGACCGCCGACGACGTCGACCCGGTCACCGACATGTGGGTGGCGCTCGCCGCGGGGCAGCGCGAGTACGGCGCCACGCTCCGCGGCGAGGCGAACCGCGCGACCGTCCGCGAGTGGGTCGCGCAGTCGGTGGTTACCAGCGACCTGCTGGTCGCTCGCGACCCTGAAGCCGCGGCCGAAGCGGACGCCGGCGATCCGGACCCCGTCGGGTTCGTCGGCTTCTCGCTCGAACGCGGTGACTACGACCGCGACGCCGTCCGCGGAACCGTCAGCAACCTCTTCGTGCGACCGGACCGGCGCGGCGAGGGGGTCGGTGCGGCGCTGCTCGACGCGGCCGAGCGCGCGCTCGTCGAGGCGGGCGCCGAGCGCGTGGCGCTAGAGGCGCTGGCAGACAACGACCGCGCCCGTGCGTTCTACGCGGACCGCGGCTACGGCCTCCACCGCGTGGAATTGACGAAGTCACTGGACCCCCAAGACGAGGACGAGCGCGGCGGCGATCAGGAAAGCCGATGA;ATGGCCGAGACGGACGCCCGGATCGAGCCGGCGACCGCCGACGACGTCGACCCGGTCACCGACATGTGGGTGACGCTCGCCGCGGGGCAGCGCGAGTACGGCGCCACGCTCCGCGGCGAGGCGAACCGCGCGACCGTCCGCGAGTGGGTCGCGCAGTCGGTGGTTACCGGCGACCTGCTGGTCGCTCGCGACCCTGAAGCCGCGGCCGAAGCGGACGCCGGCGATCCGGACCCCGTCGGGTTCGTCGGCTTCTCGCTCGAACGCGGTGACTACGACCGCGACGCCGTCCGCGGAACCGTCAGCAACCTCTTCGTGCGACCGGACCGGCGCGGCGAGGGGGTCGGTGCGGCGCTGCTCGACGCGGCCGAGCGCGCGCTCGTCGAGGCGGGCGCCGACCGCGTGGCGCTGGAGGCGCTGGCAGACAACGACCGCGCCCGTGCGTTCTACACGGACCGCGGCTACGGCCTCCACCGCGTGGAACTGACGAAGTCACTGGACCCCCAAGACGAGGACGAGCGCGGCGGCGATCAGGAAAGCCGATGA"
    annotation ""
    description "hypothetical protein"
    lengths 543
    lengths 543
    lengths 543
    lengths 543
    lengths 543
    lengths 543
    lengths 543
    lengths 543
    lengths 543
    lengths 543
    lengths 543
    lengths 543
    lengths 543
    lengths 543
    lengths 543
    lengths 543
    lengths 543
    lengths 543
    lengths 543
    lengths 543
    lengths 543
    lengths 543
    lengths 543
    lengths 543
    lengths 543
    lengths 543
    lengths 543
    lengths 543
    lengths 543
    lengths 543
    lengths 543
    lengths 543
    lengths 543
    lengths 543
    lengths 543
    lengths 543
    lengths 543
    lengths 543
    lengths 543
    lengths 543
    lengths 543
    lengths 543
    lengths 543
    lengths 543
    lengths 543
    lengths 543
    lengths 543
    longCentroidID 543
    longCentroidID "8_0_83"
    paralog 0
    mergedDNA 1
    name "group_5090"
    genomeIDs "0;1;2;3;4;5;6;7;8;9;10;11;12;13;14;15;16;17;18;19;20;21;22;23;24;25;26;27;28;29;30;31;32;33;34;35;36;37;38;39;40;41;42;43;44;45;46"
    geneIDs "9_5_84;38_1_78;44_4_78;13_3_331;8_0_83;5_8_83;24_8_37;11_3_328;23_4_200;45_6_78;28_7_179;21_0_1828;12_5_61;29_14_35;25_0_430;35_5_84;10_7_65;7_2_253;39_4_78;37_5_63;40_1_78;43_4_53;4_1_83;22_14_32;26_14_18;0_5_143;30_1_414;15_1_83;32_6_76;33_4_76;17_1_83;18_0_463;2_1_83;19_6_104;1_0_1098;42_0_78;20_5_190;3_1_42;36_5_76;46_1_79;16_0_1173;34_5_76;14_0_83;31_4_53;6_0_83;27_10_104;41_4_78"
    degrees 4
  ]
  node [
    id 6422
    label "19176"
    size 47
    centroid "7_1_107;0_2_124"
    maxLenId 1
    members 0
    members 1
    members 2
    members 3
    members 4
    members 5
    members 6
    members 7
    members 8
    members 9
    members 10
    members 11
    members 12
    members 13
    members 14
    members 15
    members 16
    members 17
    members 18
    members 19
    members 20
    members 21
    members 22
    members 23
    members 24
    members 25
    members 26
    members 27
    members 28
    members 29
    members 30
    members 31
    members 32
    members 33
    members 34
    members 35
    members 36
    members 37
    members 38
    members 39
    members 40
    members 41
    members 42
    members 43
    members 44
    members 45
    members 46
    seqIDs "9_1_37"
    seqIDs "28_9_93"
    seqIDs "25_1_175"
    seqIDs "15_0_691"
    seqIDs "11_26_8"
    seqIDs "39_0_374"
    seqIDs "7_1_107"
    seqIDs "23_29_8"
    seqIDs "13_0_691"
    seqIDs "30_8_13"
    seqIDs "24_6_105"
    seqIDs "32_4_143"
    seqIDs "16_5_114"
    seqIDs "27_0_325"
    seqIDs "22_2_258"
    seqIDs "12_26_3"
    seqIDs "37_0_13"
    seqIDs "8_2_19"
    seqIDs "36_0_769"
    seqIDs "29_22_19"
    seqIDs "35_0_695"
    seqIDs "19_42_18"
    seqIDs "38_0_700"
    seqIDs "17_0_534"
    seqIDs "2_0_547"
    seqIDs "40_0_700"
    seqIDs "41_0_374"
    seqIDs "6_1_547"
    seqIDs "46_10_22"
    seqIDs "33_0_374"
    seqIDs "43_0_655"
    seqIDs "3_3_313"
    seqIDs "20_0_144"
    seqIDs "5_1_555"
    seqIDs "31_0_645"
    seqIDs "44_0_769"
    seqIDs "10_3_295"
    seqIDs "4_0_748"
    seqIDs "34_0_769"
    seqIDs "14_1_313"
    seqIDs "18_5_99"
    seqIDs "21_0_1033"
    seqIDs "45_0_769"
    seqIDs "0_2_124"
    seqIDs "42_1_405"
    seqIDs "1_1_105"
    seqIDs "26_0_212"
    hasEnd 1
    protein "MELSPSSRETPTALRSRLLIPALLALAAGIGGFALGLTHDDTVTALGALLFLPSAALLFGIVAKRHGVGPFRQSSRRSD;MELSPSGRETPTALRSRLLIPALLALAAGIGGFALGLTHDDTVTALGALLFLPSAALLFGIVAKRHGVGPFRRSSRRSD"
    dna "ATGGAGCTTTCACCCTCGAGTCGCGAGACGCCGACCGCGCTCCGGAGCCGTCTCCTCATCCCGGCCCTCCTCGCGCTCGCCGCCGGGATCGGGGGATTCGCCCTCGGACTGACCCACGACGACACCGTCACCGCGCTGGGCGCGCTGCTCTTCCTCCCCAGTGCCGCGCTGCTGTTCGGCATCGTCGCCAAGCGCCACGGCGTCGGTCCGTTCAGGCAGTCGAGCCGTCGGTCGGACTGA;ATGGAGCTTTCACCCTCGGGTCGCGAGACGCCGACCGCGCTCCGGAGCCGTCTCCTCATCCCGGCCCTCCTCGCGCTCGCCGCCGGGATCGGGGGATTCGCCCTCGGACTGACCCACGACGACACCGTCACCGCGCTGGGCGCGCTGCTCTTCCTCCCCAGCGCCGCGCTGCTGTTCGGCATCGTCGCCAAGCGCCACGGCGTCGGTCCGTTCAGGCGGTCGAGCCGTCGGTCGGACTGA"
    annotation ""
    description "hypothetical protein"
    lengths 240
    lengths 240
    lengths 240
    lengths 240
    lengths 240
    lengths 240
    lengths 240
    lengths 240
    lengths 240
    lengths 240
    lengths 240
    lengths 240
    lengths 240
    lengths 240
    lengths 240
    lengths 240
    lengths 240
    lengths 240
    lengths 240
    lengths 240
    lengths 240
    lengths 240
    lengths 240
    lengths 240
    lengths 240
    lengths 240
    lengths 240
    lengths 240
    lengths 240
    lengths 240
    lengths 240
    lengths 240
    lengths 240
    lengths 240
    lengths 240
    lengths 240
    lengths 240
    lengths 240
    lengths 240
    lengths 240
    lengths 240
    lengths 240
    lengths 240
    lengths 240
    lengths 240
    lengths 240
    lengths 240
    longCentroidID 240
    longCentroidID "7_1_107"
    paralog 0
    mergedDNA 1
    name "group_5091"
    genomeIDs "0;1;2;3;4;5;6;7;8;9;10;11;12;13;14;15;16;17;18;19;20;21;22;23;24;25;26;27;28;29;30;31;32;33;34;35;36;37;38;39;40;41;42;43;44;45;46"
    geneIDs "9_1_37;28_9_93;25_1_175;15_0_691;11_26_8;39_0_374;7_1_107;23_29_8;13_0_691;30_8_13;24_6_105;32_4_143;16_5_114;27_0_325;22_2_258;12_26_3;37_0_13;8_2_19;36_0_769;29_22_19;35_0_695;19_42_18;38_0_700;17_0_534;2_0_547;40_0_700;41_0_374;6_1_547;46_10_22;33_0_374;43_0_655;3_3_313;20_0_144;5_1_555;31_0_645;44_0_769;10_3_295;4_0_748;34_0_769;14_1_313;18_5_99;21_0_1033;45_0_769;0_2_124;42_1_405;1_1_105;26_0_212"
    degrees 2
  ]
  node [
    id 6423
    label "19177"
    size 47
    centroid "0_3_147;7_5_146"
    maxLenId 1
    members 0
    members 1
    members 2
    members 3
    members 4
    members 5
    members 6
    members 7
    members 8
    members 9
    members 10
    members 11
    members 12
    members 13
    members 14
    members 15
    members 16
    members 17
    members 18
    members 19
    members 20
    members 21
    members 22
    members 23
    members 24
    members 25
    members 26
    members 27
    members 28
    members 29
    members 30
    members 31
    members 32
    members 33
    members 34
    members 35
    members 36
    members 37
    members 38
    members 39
    members 40
    members 41
    members 42
    members 43
    members 44
    members 45
    members 46
    seqIDs "16_1_359"
    seqIDs "26_7_23"
    seqIDs "44_7_42"
    seqIDs "42_2_191"
    seqIDs "34_8_46"
    seqIDs "18_1_332"
    seqIDs "9_10_83"
    seqIDs "21_0_598"
    seqIDs "5_1_159"
    seqIDs "25_2_157"
    seqIDs "7_5_146"
    seqIDs "6_1_152"
    seqIDs "33_11_46"
    seqIDs "46_6_84"
    seqIDs "1_1_500"
    seqIDs "0_3_147"
    seqIDs "4_0_1143"
    seqIDs "24_1_110"
    seqIDs "31_8_42"
    seqIDs "41_8_46"
    seqIDs "23_3_123"
    seqIDs "8_4_47"
    seqIDs "38_2_110"
    seqIDs "14_1_709"
    seqIDs "2_0_152"
    seqIDs "17_0_140"
    seqIDs "32_10_46"
    seqIDs "27_4_23"
    seqIDs "19_2_198"
    seqIDs "37_1_161"
    seqIDs "20_2_23"
    seqIDs "30_6_143"
    seqIDs "11_0_176"
    seqIDs "28_8_156"
    seqIDs "3_11_44"
    seqIDs "45_9_42"
    seqIDs "15_3_16"
    seqIDs "29_0_23"
    seqIDs "22_3_264"
    seqIDs "13_2_337"
    seqIDs "39_8_46"
    seqIDs "35_1_141"
    seqIDs "43_8_42"
    seqIDs "12_1_378"
    seqIDs "36_9_42"
    seqIDs "10_0_180"
    seqIDs "40_3_195"
    hasEnd 0
    protein "MPKISVEIPAELLADLDDHVGDDGKFVNRSDAVRASIRKTLDLLDEIDARHDRLDDDPATAAGLERSESTGETDE;MPKISVEIPAELLADLDDHVGDDGKFVNRSDAVRASIRKTLDLLDEIDARHDRLDDDPGTAAGLEGSESTEETDE"
    dna "ATGCCGAAGATAAGCGTCGAGATCCCGGCGGAGCTGCTTGCCGACCTCGACGACCACGTGGGCGACGACGGGAAGTTCGTGAACCGCAGCGACGCGGTGCGCGCGTCGATCCGGAAGACCCTCGACCTGCTCGACGAGATCGACGCCCGCCACGACCGGCTCGACGACGACCCGGCGACGGCGGCGGGGTTGGAGAGGAGCGAGTCAACGGGGGAGACCGATGAGTAG;ATGCCGAAGATAAGCGTCGAGATCCCGGCGGAGCTGCTCGCCGACCTCGACGACCACGTGGGCGACGACGGGAAGTTCGTGAACCGCAGCGACGCGGTGCGCGCGTCGATCCGGAAGACCCTCGACCTGCTCGACGAGATCGACGCCCGCCACGACCGGCTCGACGACGACCCGGGGACGGCGGCGGGGTTGGAGGGGAGCGAGTCAACGGAGGAGACCGATGAGTAG"
    annotation ""
    description "hypothetical protein"
    lengths 228
    lengths 228
    lengths 228
    lengths 228
    lengths 228
    lengths 228
    lengths 228
    lengths 228
    lengths 228
    lengths 228
    lengths 228
    lengths 228
    lengths 228
    lengths 228
    lengths 228
    lengths 228
    lengths 228
    lengths 228
    lengths 228
    lengths 228
    lengths 228
    lengths 228
    lengths 228
    lengths 228
    lengths 228
    lengths 228
    lengths 228
    lengths 228
    lengths 228
    lengths 228
    lengths 228
    lengths 228
    lengths 228
    lengths 228
    lengths 228
    lengths 228
    lengths 228
    lengths 228
    lengths 228
    lengths 228
    lengths 228
    lengths 228
    lengths 228
    lengths 228
    lengths 228
    lengths 228
    lengths 228
    longCentroidID 228
    longCentroidID "7_5_146"
    paralog 0
    mergedDNA 1
    name "group_5092"
    genomeIDs "0;1;2;3;4;5;6;7;8;9;10;11;12;13;14;15;16;17;18;19;20;21;22;23;24;25;26;27;28;29;30;31;32;33;34;35;36;37;38;39;40;41;42;43;44;45;46"
    geneIDs "16_1_359;26_7_23;44_7_42;42_2_191;34_8_46;18_1_332;9_10_83;21_0_598;5_1_159;25_2_157;7_5_146;6_1_152;33_11_46;46_6_84;1_1_500;0_3_147;4_0_1143;24_1_110;31_8_42;41_8_46;23_3_123;8_4_47;38_2_110;14_1_709;2_0_152;17_0_140;32_10_46;27_4_23;19_2_198;37_1_161;20_2_23;30_6_143;11_0_176;28_8_156;3_11_44;45_9_42;15_3_16;29_0_23;22_3_264;13_2_337;39_8_46;35_1_141;43_8_42;12_1_378;36_9_42;10_0_180;40_3_195"
    degrees 2
  ]
  node [
    id 6424
    label "19178"
    size 47
    centroid "29_22_36;10_3_312;1_1_118"
    maxLenId 2
    members 0
    members 1
    members 2
    members 3
    members 4
    members 5
    members 6
    members 7
    members 8
    members 9
    members 10
    members 11
    members 12
    members 13
    members 14
    members 15
    members 16
    members 17
    members 18
    members 19
    members 20
    members 21
    members 22
    members 23
    members 24
    members 25
    members 26
    members 27
    members 28
    members 29
    members 30
    members 31
    members 32
    members 33
    members 34
    members 35
    members 36
    members 37
    members 38
    members 39
    members 40
    members 41
    members 42
    members 43
    members 44
    members 45
    members 46
    seqIDs "41_0_361"
    seqIDs "0_2_141"
    seqIDs "29_22_36"
    seqIDs "10_3_312"
    seqIDs "8_2_36"
    seqIDs "18_5_112"
    seqIDs "25_1_158"
    seqIDs "7_1_120"
    seqIDs "35_1_523"
    seqIDs "43_0_668"
    seqIDs "39_0_361"
    seqIDs "32_4_130"
    seqIDs "26_0_229"
    seqIDs "36_0_782"
    seqIDs "3_5_191"
    seqIDs "21_0_1016"
    seqIDs "20_0_127"
    seqIDs "34_0_782"
    seqIDs "17_0_521"
    seqIDs "12_1_0"
    seqIDs "38_0_713"
    seqIDs "46_10_39"
    seqIDs "11_12_8"
    seqIDs "15_0_704"
    seqIDs "1_1_118"
    seqIDs "16_5_139"
    seqIDs "28_9_101"
    seqIDs "33_0_361"
    seqIDs "19_42_1"
    seqIDs "45_0_782"
    seqIDs "2_0_534"
    seqIDs "42_1_418"
    seqIDs "23_21_8"
    seqIDs "22_2_271"
    seqIDs "6_1_534"
    seqIDs "44_0_782"
    seqIDs "37_1_543"
    seqIDs "24_6_118"
    seqIDs "14_1_326"
    seqIDs "9_1_50"
    seqIDs "40_0_713"
    seqIDs "13_0_704"
    seqIDs "31_0_658"
    seqIDs "5_1_542"
    seqIDs "30_9_52"
    seqIDs "4_0_761"
    seqIDs "27_0_342"
    hasEnd 1
    protein "MNKLRLVAVAVVGTLVAVAAAYAIFAGVLIGADVASYTSDGVTVSDLAYEDALDGADAAGYEVERVGSSGFHPAGIDELDADLGPGYEAFRVTYDHASATRLWATFHAEEGITVVTLFPDDADGDLTVDDLPPEEWLVDRLALLFEMDEATAAAYVEEIETAVSTGDPTEPGASTPSVEVDEPVAFRTAYDDLTARATTVNATSTPGSGWHERVYHAGDERLGSAEFVLSRATVTREVDGYTYRVHVDYHGGVAVDAQTRATRTFEEDAVRAAFREMFVEMGVPPETADHLQFLYRGSVW;VTLFPDDADGDLTVDDLPPEEWLVDRLALLFEMDEATGAAYVEEIETAVSTGDPTEPGASTPSVEVDEPVAFRAAYDDLTARATTVNATSTPGSGWHERVYHAGDERLGSAEFVLSRATVTREVDGYTYRVHVDYHGGVAVDAQTRATRTFEEDAVRAAFREMFVEMGVPPETADHLQFLYRGSVW;VNKLRPVAVAVVGTVVAVAAAYAVFAGVLVGSDVASYTSDGVTVPDLAYEDTLERADAAGYAVERVGSSGFHPTGIDDLDADLGPEYEAFRVTYDHASAARLWATFHAEEGITVVTLFPDDADGDLTVDDLPPEEWLVDRLALLFEMDEATAAAYVEEIETAVSTGDPTEPGASTPSVEVDEPVAFRAAYDDLTARATTVNATSTPGSGWHERVYHAGDERLGSAEFVLSRATVTREVDGYTYRVHVDYHGGVAVDAQTRATRTFEEDAVRAAFREMFVEMGVPPETADHLQFLYRGSVW"
    dna "ATGAACAAATTGCGACTGGTCGCCGTCGCCGTCGTCGGGACCCTCGTCGCGGTCGCCGCCGCGTACGCGATCTTCGCCGGGGTGCTGATCGGCGCCGACGTGGCGTCGTACACCTCGGACGGCGTGACCGTGTCGGATCTCGCGTACGAGGACGCGCTGGACGGGGCCGACGCGGCCGGCTACGAGGTCGAGCGCGTCGGATCGAGCGGCTTCCACCCGGCCGGGATCGACGAGCTCGACGCCGACCTCGGTCCCGGGTACGAGGCGTTCAGAGTCACGTACGACCACGCGTCGGCGACCCGACTGTGGGCGACGTTCCACGCCGAGGAGGGGATCACCGTCGTGACGCTGTTCCCGGACGACGCCGACGGCGACCTCACCGTCGACGACCTGCCGCCCGAGGAGTGGCTCGTCGACCGGCTCGCGCTGCTGTTCGAGATGGACGAGGCGACCGCCGCGGCGTACGTCGAGGAGATCGAAACGGCGGTCAGCACGGGCGACCCGACCGAGCCCGGAGCGAGCACGCCGAGCGTCGAGGTCGACGAGCCGGTCGCCTTCCGGACCGCCTACGACGACCTGACGGCGCGCGCGACGACCGTCAATGCGACCTCCACGCCCGGGTCGGGCTGGCACGAGCGCGTCTATCACGCTGGCGACGAGCGGCTCGGCAGCGCCGAGTTCGTCCTCTCCCGCGCGACCGTGACGCGCGAGGTCGACGGCTACACCTACCGCGTTCACGTCGACTACCACGGCGGCGTGGCGGTCGACGCCCAGACGCGCGCAACCCGGACGTTCGAGGAAGACGCCGTCCGCGCCGCCTTCCGAGAAATGTTCGTTGAGATGGGGGTCCCGCCCGAGACGGCCGACCACCTCCAGTTCTTGTATCGGGGAAGCGTGTGGTGA;GTGACGCTGTTCCCGGACGACGCCGACGGCGACCTCACCGTCGACGACCTGCCGCCCGAGGAGTGGCTCGTCGACCGGCTCGCGCTGCTGTTCGAGATGGACGAGGCGACCGGCGCGGCGTACGTCGAGGAGATCGAAACGGCGGTCAGCACGGGCGACCCGACCGAGCCCGGCGCGAGCACGCCGAGCGTCGAGGTCGACGAGCCGGTCGCCTTCCGGGCCGCCTACGACGACCTGACGGCACGCGCGACGACCGTCAATGCGACCTCCACGCCCGGGTCGGGCTGGCACGAGCGCGTCTATCACGCTGGCGACGAGCGGCTCGGCAGCGCCGAGTTCGTCCTCTCCCGCGCGACCGTGACGCGCGAGGTCGACGGCTACACCTACCGCGTTCACGTCGACTACCACGGCGGCGTGGCGGTCGACGCGCAGACGCGCGCAACCCGGACGTTCGAGGAAGACGCCGTCCGCGCCGCCTTCCGAGAAATGTTCGTTGAGATGGGGGTCCCGCCCGAGACGGCCGACCACCTCCAGTTCTTGTATCGGGGAAGCGTGTGGTGA;GTGAACAAATTGCGACCGGTCGCCGTCGCCGTCGTCGGGACCGTCGTCGCGGTCGCCGCCGCGTACGCGGTCTTCGCCGGGGTGCTGGTCGGGTCCGACGTGGCGTCGTACACCTCGGACGGCGTGACCGTCCCCGACCTCGCTTACGAGGATACGCTGGAGCGAGCCGACGCGGCCGGCTACGCGGTCGAACGCGTCGGATCGAGCGGGTTCCACCCGACCGGGATCGACGACCTCGACGCCGACCTCGGCCCGGAGTACGAGGCGTTCAGAGTCACGTACGACCACGCGTCGGCGGCCCGACTGTGGGCGACGTTCCACGCCGAGGAGGGGATCACCGTCGTGACGCTGTTCCCGGACGACGCCGACGGCGACCTCACCGTCGACGACCTGCCGCCCGAGGAGTGGCTCGTCGACCGGCTCGCGCTGCTGTTCGAGATGGACGAGGCGACCGCCGCGGCGTACGTCGAGGAGATCGAAACGGCGGTCAGCACGGGCGACCCGACCGAGCCCGGCGCGAGTACGCCGAGCGTCGAGGTCGACGAGCCGGTCGCCTTCCGGGCCGCCTACGACGACCTGACGGCGCGCGCGACGACCGTCAATGCGACCTCCACGCCCGGGTCGGGCTGGCACGAGCGCGTCTATCACGCCGGCGACGAGCGGCTCGGCAGCGCCGAGTTCGTCCTCTCCCGCGCGACCGTGACGCGCGAGGTCGACGGCTACACCTACCGCGTTCACGTCGACTACCACGGCGGCGTGGCGGTCGACGCGCAGACGCGCGCAACCCGGACGTTCGAGGAAGACGCCGTCCGCGCCGCCTTCCGAGAAATGTTCGTTGAGATGGGGGTCCCGCCCGAGACGGCCGACCACCTCCAGTTCTTGTATCGGGGAAGCGTGTGGTGA"
    annotation ""
    description "hypothetical protein"
    lengths 903
    lengths 561
    lengths 561
    lengths 903
    lengths 903
    lengths 903
    lengths 903
    lengths 903
    lengths 903
    lengths 903
    lengths 903
    lengths 903
    lengths 903
    lengths 903
    lengths 903
    lengths 903
    lengths 903
    lengths 903
    lengths 903
    lengths 903
    lengths 903
    lengths 903
    lengths 903
    lengths 903
    lengths 903
    lengths 903
    lengths 903
    lengths 903
    lengths 903
    lengths 903
    lengths 903
    lengths 903
    lengths 903
    lengths 903
    lengths 903
    lengths 903
    lengths 903
    lengths 903
    lengths 903
    lengths 903
    lengths 903
    lengths 903
    lengths 903
    lengths 903
    lengths 903
    lengths 903
    lengths 903
    longCentroidID 903
    longCentroidID "29_22_36"
    paralog 0
    mergedDNA 1
    name "group_5093"
    genomeIDs "0;1;2;3;4;5;6;7;8;9;10;11;12;13;14;15;16;17;18;19;20;21;22;23;24;25;26;27;28;29;30;31;32;33;34;35;36;37;38;39;40;41;42;43;44;45;46"
    geneIDs "41_0_361;0_2_141;29_22_36;10_3_312;8_2_36;18_5_112;25_1_158;7_1_120;35_1_523;43_0_668;39_0_361;32_4_130;26_0_229;36_0_782;3_5_191;21_0_1016;20_0_127;34_0_782;17_0_521;12_1_0;38_0_713;46_10_39;11_12_8;15_0_704;1_1_118;16_5_139;28_9_101;33_0_361;19_42_1;45_0_782;2_0_534;42_1_418;23_21_8;22_2_271;6_1_534;44_0_782;37_1_543;24_6_118;14_1_326;9_1_50;40_0_713;13_0_704;31_0_658;5_1_542;30_9_52;4_0_761;27_0_342"
    degrees 2
  ]
  node [
    id 6425
    label "19179"
    size 15
    centroid "7_15_3;31_15_5"
    maxLenId 1
    members 7
    members 30
    members 31
    members 32
    members 33
    members 34
    members 36
    members 38
    members 39
    members 40
    members 41
    members 42
    members 43
    members 44
    members 45
    seqIDs "34_15_26"
    seqIDs "43_14_5"
    seqIDs "31_15_5"
    seqIDs "44_12_5"
    seqIDs "45_15_26"
    seqIDs "38_14_0"
    seqIDs "41_13_5"
    seqIDs "42_14_7"
    seqIDs "32_17_5"
    seqIDs "30_14_8"
    seqIDs "39_13_5"
    seqIDs "33_16_26"
    seqIDs "36_15_26"
    seqIDs "40_9_0"
    seqIDs "7_15_3"
    hasEnd 1
    protein "MENKSKSNEPQGWFMGLPYDFRKPTMDRVKERFWNPDESRVFTPMVFGWGYAINLYELGRRLTSSSA;MENKSKSNEPQGWFMGPPYDFRKPTMDRVKERFWNPDESRVFTPMVFGWGYAISLYELGRRLTSSSA"
    dna "ATGGAGAATAAATCAAAATCAAACGAGCCACAAGGGTGGTTCATGGGGCTACCGTACGATTTCCGGAAGCCTACGATGGATCGGGTGAAAGAGCGGTTTTGGAACCCAGACGAGAGCCGGGTCTTCACCCCGATGGTGTTCGGTTGGGGCTATGCGATCAACCTATACGAGCTGGGAAGGCGATTGACATCCTCCTCCGCGTAA;ATGGAGAATAAATCAAAATCAAACGAGCCACAAGGGTGGTTCATGGGGCCACCGTACGATTTCCGGAAGCCTACGATGGATCGGGTGAAAGAGCGGTTTTGGAACCCAGACGAGAGCCGGGTCTTCACCCCGATGGTGTTCGGTTGGGGCTATGCGATCAGCCTATACGAGCTGGGAAGGCGATTGACATCCTCCTCCGCGTAA"
    annotation ""
    description "hypothetical protein"
    lengths 204
    lengths 204
    lengths 204
    lengths 204
    lengths 204
    lengths 204
    lengths 204
    lengths 204
    lengths 204
    lengths 204
    lengths 204
    lengths 204
    lengths 204
    lengths 204
    lengths 204
    longCentroidID 204
    longCentroidID "7_15_3"
    paralog 0
    mergedDNA 1
    name "group_5094"
    genomeIDs "7;30;31;32;33;34;36;38;39;40;41;42;43;44;45"
    geneIDs "34_15_26;43_14_5;31_15_5;44_12_5;45_15_26;38_14_0;41_13_5;42_14_7;32_17_5;30_14_8;39_13_5;33_16_26;36_15_26;40_9_0;7_15_3"
    degrees 2
  ]
  node [
    id 6426
    label "19182"
    size 10
    centroid "3_107_0;1_6_30"
    maxLenId 1
    members 1
    members 2
    members 3
    members 4
    members 6
    members 14
    members 16
    members 27
    members 35
    members 37
    seqIDs "16_7_48"
    seqIDs "27_13_3"
    seqIDs "35_9_18"
    seqIDs "2_5_95"
    seqIDs "14_5_22"
    seqIDs "4_5_22"
    seqIDs "6_5_22"
    seqIDs "3_107_0"
    seqIDs "37_11_19"
    seqIDs "1_6_30"
    hasEnd 1
    protein "LIFAAKHTPSQIELQDPVKEDGGEVEKDVSDRQDIPSFGSVPTYVTYHRLKVKIPFNVDKEIFRHRPSSHDLNPPLYDELNRGEVVYYIDYRTENREPEEIKEEIEGDIRQWTEKVEKYVGNLNNDIESMQEKFRKDARKAIERRRDNIETKQQVMDDLGVETGTPGDQGYVVPEKKRDIQITASESDSTSEILPEQTFVEILDIIDDLGLNIERSVERVRDLDEESLRDIFLIGINSHYAGLATGETFNRTGKTDILLRYDNKNLFVAECKFWKGQSQYKDAIDQLLDNLTVRDTQASLLIFSKNHSYSQMQERVREATKDHKKYEAQPSEFADHDVYRFQNNSETTVKVAVKTFDLHS;MSRSRGRLFCDKRFSEFGRTRLKEMKDEISGLSSEELQSNSTDSLALIFAAKHTPSQIELQDPVKEDGGEVEKDVSDRQDIPSFGSGPTYVTYHRLKVKIPFNVDKEIFRHRPSSHDLNPPLYDELNRGEVVYYIDYRTENREPEEIKEEIEGDIRQWTEKVEKYVGNLNNDIESMQEKFRKDARKAIERRRDNIETKQQVMDDLGVETGTPGDQGYVVPEKKRDIQITASESDSTSEILPEQTFVEILDIIDDLGLNIERSVERVRDLDEESLRDIFLIGINSHYAGLATGETFNRTGKTDILLRYDNKNLFVAECKFWKGQSQYKDAIDQLLDNLTVRDTQASLLIFSKNHSYSQMQERVREATKDHKKYEAQPSEFADHDVYRFQNNSETTVKVAVKTFDLHS"
    dna "TTGATCTTTGCGGCGAAACACACACCCTCACAGATTGAGTTACAGGACCCGGTCAAGGAAGACGGTGGTGAAGTTGAGAAGGATGTAAGCGACCGGCAAGATATCCCTTCTTTCGGAAGCGTCCCTACCTATGTAACGTATCACCGGCTCAAAGTCAAAATCCCGTTCAACGTCGACAAGGAAATATTCCGACATCGTCCCAGTAGCCACGATTTGAACCCGCCGCTGTATGATGAACTGAATCGCGGTGAGGTCGTCTACTACATCGATTATAGGACGGAGAATCGGGAGCCGGAGGAGATTAAAGAAGAGATCGAGGGCGACATACGGCAATGGACAGAGAAGGTGGAGAAGTACGTCGGAAACTTGAACAACGATATTGAATCGATGCAGGAGAAGTTCCGGAAAGATGCGCGGAAAGCTATCGAAAGACGTCGAGATAATATCGAAACGAAACAGCAAGTGATGGACGATCTCGGCGTTGAAACAGGCACCCCTGGAGACCAGGGATATGTGGTCCCTGAAAAGAAACGAGATATCCAGATAACGGCCTCTGAAAGCGATAGCACGTCTGAAATCCTGCCGGAACAAACCTTCGTAGAAATACTCGATATCATCGACGATCTCGGTCTCAACATTGAGCGATCTGTAGAGAGGGTCCGAGACCTAGACGAAGAATCCCTCCGTGACATCTTCCTAATCGGGATCAACTCACACTACGCTGGCCTGGCTACAGGGGAGACCTTCAACAGAACTGGAAAGACAGACATCTTACTCCGCTACGACAACAAGAACCTCTTCGTAGCCGAATGTAAGTTCTGGAAAGGCCAATCACAATACAAAGACGCCATCGACCAGCTCCTGGACAATCTTACCGTCCGTGATACCCAGGCCTCCCTCCTCATCTTCTCAAAGAATCATAGCTATTCACAGATGCAGGAACGCGTCAGGGAAGCCACTAAAGATCACAAAAAATACGAAGCCCAGCCCTCAGAATTCGCCGACCACGACGTCTACCGATTCCAAAACAATTCAGAAACTACGGTGAAAGTCGCGGTGAAGACTTTTGACCTACACAGCTAA;ATGAGTCGGTCACGTGGGAGGCTTTTCTGTGATAAGCGGTTCAGCGAGTTTGGTAGAACCCGTTTGAAAGAGATGAAAGATGAGATCTCAGGCCTGTCTTCTGAAGAACTTCAAAGCAACAGTACGGATTCTCTCGCGTTGATCTTTGCGGCGAAACACACACCCTCACAGATTGAGTTACAGGACCCGGTCAAGGAAGACGGTGGTGAAGTTGAGAAGGATGTAAGCGACCGGCAAGATATCCCTTCTTTCGGAAGCGGCCCTACCTATGTAACGTATCACCGGCTCAAAGTCAAAATCCCGTTCAACGTCGACAAGGAAATATTCCGACATCGTCCCAGTAGCCACGATTTGAACCCGCCGCTGTATGATGAACTGAATCGCGGTGAGGTCGTCTACTACATCGATTATAGGACGGAGAATCGGGAGCCGGAGGAGATTAAAGAAGAGATCGAGGGCGACATACGGCAATGGACAGAGAAGGTGGAGAAGTACGTCGGAAACTTGAACAACGATATTGAATCGATGCAGGAGAAGTTCCGGAAAGATGCGCGGAAAGCTATCGAAAGACGTCGAGATAATATCGAAACGAAACAGCAAGTGATGGACGATCTCGGCGTTGAAACAGGCACCCCTGGAGACCAGGGATATGTGGTCCCTGAAAAGAAACGAGATATCCAGATAACGGCCTCTGAAAGCGATAGCACGTCTGAAATCCTGCCGGAACAAACCTTCGTAGAAATACTCGATATCATCGACGATCTCGGTCTCAACATTGAGCGATCTGTAGAGAGGGTCCGAGACCTAGACGAAGAATCCCTCCGTGACATCTTCCTAATCGGGATCAACTCACACTACGCTGGCCTGGCTACAGGGGAGACCTTCAACAGAACTGGAAAGACAGACATCTTACTCCGCTACGACAACAAGAACCTCTTCGTAGCCGAATGTAAGTTCTGGAAAGGCCAATCACAATACAAAGACGCCATCGACCAGCTCCTGGACAATCTTACCGTCCGTGATACCCAGGCCTCCCTCCTCATCTTCTCAAAGAATCATAGCTATTCACAGATGCAGGAACGCGTCAGGGAAGCCACTAAAGATCACAAAAAATACGAAGCCCAGCCCTCAGAATTCGCCGACCACGACGTCTACCGATTCCAAAACAATTCAGAAACTACGGTGAAAGTCGCGGTGAAGACTTTTGACCTACACAGCTAA"
    annotation ""
    description "hypothetical protein"
    lengths 1083
    lengths 1221
    lengths 1221
    lengths 1221
    lengths 1221
    lengths 1221
    lengths 1221
    lengths 1221
    lengths 1221
    lengths 1221
    longCentroidID 1221
    longCentroidID "1_6_30"
    paralog 0
    mergedDNA 1
    name "group_5095"
    genomeIDs "1;2;3;4;6;14;16;27;35;37"
    geneIDs "16_7_48;27_13_3;35_9_18;2_5_95;14_5_22;4_5_22;6_5_22;3_107_0;37_11_19;1_6_30"
    degrees 2
  ]
  node [
    id 6427
    label "19183"
    size 44
    centroid "8_10_47;0_16_20"
    maxLenId 1
    members 0
    members 1
    members 2
    members 3
    members 4
    members 5
    members 6
    members 7
    members 8
    members 9
    members 11
    members 12
    members 13
    members 14
    members 15
    members 17
    members 18
    members 19
    members 20
    members 21
    members 22
    members 23
    members 24
    members 26
    members 27
    members 28
    members 29
    members 30
    members 31
    members 32
    members 33
    members 34
    members 35
    members 36
    members 37
    members 38
    members 39
    members 40
    members 41
    members 42
    members 43
    members 44
    members 45
    members 46
    seqIDs "20_13_12"
    seqIDs "13_17_13"
    seqIDs "31_9_49"
    seqIDs "22_25_12"
    seqIDs "8_10_47"
    seqIDs "21_1_25"
    seqIDs "17_14_30"
    seqIDs "27_5_74"
    seqIDs "44_8_25"
    seqIDs "23_9_94"
    seqIDs "11_3_21"
    seqIDs "12_20_4"
    seqIDs "15_7_66"
    seqIDs "42_9_49"
    seqIDs "30_22_8"
    seqIDs "4_8_21"
    seqIDs "40_5_75"
    seqIDs "29_33_9"
    seqIDs "46_21_2"
    seqIDs "7_14_12"
    seqIDs "1_9_22"
    seqIDs "18_20_20"
    seqIDs "28_4_200"
    seqIDs "6_8_33"
    seqIDs "38_5_75"
    seqIDs "24_15_4"
    seqIDs "0_16_20"
    seqIDs "41_9_49"
    seqIDs "36_10_49"
    seqIDs "34_9_49"
    seqIDs "39_9_49"
    seqIDs "5_6_98"
    seqIDs "14_8_22"
    seqIDs "43_7_25"
    seqIDs "9_refound_86"
    seqIDs "19_30_10"
    seqIDs "45_10_25"
    seqIDs "3_21_12"
    seqIDs "37_12_37"
    seqIDs "2_8_33"
    seqIDs "33_12_25"
    seqIDs "26_58_1"
    seqIDs "32_12_25"
    seqIDs "35_10_37"
    hasEnd 0
    protein "MDGEYHSLVDLAITHYQLETIHPCSDGNGRLGRILIVLQLHKAGYLSEPYLYPSAYFNRNKQAYVETMRAVSEEGQWRDWIAFFIKGIEEQAKDSYERTFELLELRREYEAQYPNQKTSHKLARELFELPYFTADNITDRFDVSRQTAYNAIEELESDGIVIEVTGKQRNREYKAIDVFDILERPVQR;MDSLEAYIQMDGEYHPLVDLAITHYQLETIHPCSDGNGRLGRILIVLQLHKAGYLSELYLYPSAYFNRNKQEYVETMRAVSEEGQWRDWIAFFIKGIEEQAKDSYERTFELLELRREYEAQYPNQKTSHKLARELFELPYFTADNITDRFDVSRQTAYNAIEELESDGIVIEVTGKQRNREYKAIDVFDILERPVQR;MDSLEAYIQMDGEYHPLVDLAITHYQLETIHPCSDGNGRLGRILIVLKLRKAGYLSEPYLYPSAYFNRNKQEYVETMRAVSEEGQWRDWIAFFIKGIEEQAKDSYERTFELLELRREYEAX"
    dna "ATGGACGGCGAGTACCACTCCCTGGTTGACCTTGCGATCACTCACTATCAGTTGGAGACAATTCACCCCTGCTCGGACGGCAACGGTCGTCTCGGACGGATTCTAATCGTCCTCCAGTTACACAAGGCTGGCTATCTGTCTGAGCCGTACCTCTATCCGAGTGCCTATTTTAATCGAAACAAGCAGGCGTACGTCGAGACGATGCGTGCGGTTAGCGAAGAAGGCCAATGGCGCGACTGGATTGCGTTCTTTATCAAAGGCATTGAAGAGCAAGCGAAGGACTCCTACGAGCGAACATTCGAATTACTCGAACTCCGGCGAGAGTACGAAGCGCAGTATCCGAATCAAAAGACAAGTCACAAACTCGCCCGCGAACTGTTTGAACTGCCGTACTTCACCGCAGACAACATCACGGATCGGTTCGACGTAAGTCGACAGACTGCCTACAATGCGATTGAAGAACTCGAATCGGATGGCATTGTTATCGAAGTGACTGGCAAGCAGCGAAATCGTGAGTACAAAGCTATCGATGTATTCGATATTCTTGAACGGCCGGTACAACGGTAG;ATGGACTCGCTTGAAGCATATATTCAGATGGACGGCGAGTACCACCCCCTGGTTGACCTTGCGATCACTCACTATCAGTTGGAGACAATTCACCCCTGCTCGGACGGCAACGGTCGTCTCGGACGGATTCTAATCGTCCTCCAGTTACACAAGGCTGGCTATCTGTCTGAGCTGTACCTCTATCCGAGTGCCTATTTTAATCGAAACAAGCAGGAGTACGTCGAGACGATGCGTGCGGTTAGCGAAGAAGGCCAATGGCGCGACTGGATTGCGTTCTTTATCAAAGGCATTGAAGAGCAAGCGAAGGACTCCTACGAGCGAACATTCGAATTACTCGAACTCCGGCGAGAGTACGAAGCGCAGTATCCGAATCAAAAGACAAGTCACAAACTCGCCCGCGAACTGTTTGAACTGCCGTACTTCACCGCAGACAACATCACGGATCGGTTCGACGTAAGTCGACAGACTGCCTACAATGCGATTGAAGAACTCGAATCGGATGGCATTGTTATCGAAGTGACTGGCAAGCAGCGAAATCGTGAGTACAAAGCTATCGATGTATTCGATATTCTTGAACGGCCGGTACAACGGTAG;ATGGACTCGCTTGAAGCATATATTCAGATGGACGGCGAGTACCACCCCCTGGTTGACCTTGCGATCACTCACTATCAGTTGGAGACAATTCACCCCTGCTCGGACGGCAACGGTCGTCTCGGACGGATTCTAATCGTCCTCAAGTTACGCAAGGCTGGCTATCTGTCTGAGCCGTACCTCTATCCGAGTGCCTATTTTAATCGAAACAAGCAGGAGTACGTCGAGACGATGCGTGCGGTTAGCGAAGAAGGCCAATGGCGCGACTGGATTGCGTTCTTTATCAAAGGCATTGAAGAGCAAGCGAAGGACTCCTACGAGCGAACATTCGAATTACTCGAACTCCGGCGAGAGTACGAAGCGCA"
    annotation "fic"
    description "Adenosine monophosphate-protein transferase SoFic"
    lengths 567
    lengths 594
    lengths 594
    lengths 594
    lengths 594
    lengths 594
    lengths 594
    lengths 594
    lengths 594
    lengths 594
    lengths 594
    lengths 594
    lengths 594
    lengths 594
    lengths 594
    lengths 594
    lengths 594
    lengths 594
    lengths 594
    lengths 594
    lengths 594
    lengths 594
    lengths 594
    lengths 594
    lengths 594
    lengths 594
    lengths 594
    lengths 594
    lengths 594
    lengths 594
    lengths 594
    lengths 594
    lengths 594
    lengths 594
    lengths 594
    lengths 594
    lengths 594
    lengths 594
    lengths 594
    lengths 594
    lengths 594
    lengths 594
    lengths 594
    longCentroidID 594
    longCentroidID "0_16_20"
    paralog 0
    mergedDNA 1
    name "fic"
    genomeIDs "0;1;2;3;4;5;6;7;8;9;11;12;13;14;15;17;18;19;20;21;22;23;24;26;27;28;29;30;31;32;33;34;35;36;37;38;39;40;41;42;43;44;45;46"
    geneIDs "20_13_12;13_17_13;31_9_49;22_25_12;8_10_47;21_1_25;17_14_30;27_5_74;44_8_25;23_9_94;11_3_21;12_20_4;15_7_66;42_9_49;30_22_8;4_8_21;40_5_75;29_33_9;46_21_2;7_14_12;1_9_22;18_20_20;28_4_200;6_8_33;38_5_75;24_15_4;0_16_20;41_9_49;36_10_49;34_9_49;39_9_49;5_6_98;14_8_22;43_7_25;9_refound_86;19_30_10;45_10_25;3_21_12;37_12_37;2_8_33;33_12_25;26_58_1;32_12_25;35_10_37"
    degrees 4
  ]
  node [
    id 6428
    label "19186"
    size 47
    centroid "26_8_61;0_0_71"
    maxLenId 1
    members 0
    members 1
    members 2
    members 3
    members 4
    members 5
    members 6
    members 7
    members 8
    members 9
    members 10
    members 11
    members 12
    members 13
    members 14
    members 15
    members 16
    members 17
    members 18
    members 19
    members 20
    members 21
    members 22
    members 23
    members 24
    members 25
    members 26
    members 27
    members 28
    members 29
    members 30
    members 31
    members 32
    members 33
    members 34
    members 35
    members 36
    members 37
    members 38
    members 39
    members 40
    members 41
    members 42
    members 43
    members 44
    members 45
    members 46
    seqIDs "16_0_362"
    seqIDs "30_0_152"
    seqIDs "23_0_19"
    seqIDs "42_0_811"
    seqIDs "45_1_448"
    seqIDs "20_1_93"
    seqIDs "24_0_352"
    seqIDs "25_5_166"
    seqIDs "1_0_342"
    seqIDs "21_0_2580"
    seqIDs "37_2_131"
    seqIDs "13_1_360"
    seqIDs "9_6_12"
    seqIDs "27_2_283"
    seqIDs "28_2_94"
    seqIDs "2_1_839"
    seqIDs "14_0_839"
    seqIDs "18_2_287"
    seqIDs "26_8_61"
    seqIDs "6_0_839"
    seqIDs "29_4_58"
    seqIDs "12_2_137"
    seqIDs "46_3_60"
    seqIDs "4_1_839"
    seqIDs "15_1_834"
    seqIDs "44_1_342"
    seqIDs "36_1_448"
    seqIDs "3_7_46"
    seqIDs "7_0_312"
    seqIDs "39_1_193"
    seqIDs "19_1_166"
    seqIDs "11_2_174"
    seqIDs "5_0_784"
    seqIDs "17_1_840"
    seqIDs "33_1_448"
    seqIDs "10_2_245"
    seqIDs "34_1_342"
    seqIDs "32_1_93"
    seqIDs "43_1_448"
    seqIDs "41_1_193"
    seqIDs "40_1_811"
    seqIDs "38_1_811"
    seqIDs "8_0_820"
    seqIDs "31_1_342"
    seqIDs "0_0_71"
    seqIDs "22_0_104"
    seqIDs "35_2_331"
    hasEnd 0
    protein "MERVTHDGRATAYRRFDRGGDGPTVCFVHGSGGTKDIWKSQARLADLIPSVAVDLSGHGDSDDVATPAGPETLDAYADDVVAVAEETGATVLCGNSLGGAVALRVALERDLALDGLVLAGTGAKLAVAEPLRGALADDFERAVSLLHEPDRLFHDAPPEYVELSEAAMRECGRAVTERDFLTCHRFDVRERLDEIGVPALALVGAHDELTPPAYHEYLADGIPAGELAEVSDAAHLAMLEAPTAFNDALSAFLGRL;MERVTHDGRATAYRRFDRGGDGPTVCFVHGSGGTKDIWKSQARLADRVSSVAVDLSGHGDSDDVATPAGPETLNAYADDVIAVAEETGATVLCGNSLGGAVALRVALERDLALDGLVLAGTGAKLAVAEPLRGALADDFERAVSLLHEPDRLFHDAPPEYVELSEAAMRECGRAVTERDFLTCHRFDVRERLDEIGVPALALVGAHDELTPPAYHEYLADGIPAGELAEVPDAAHLAMLEAPTAFNDALSAFLGRL"
    dna "ATGGAACGGGTCACCCACGACGGTCGCGCGACGGCGTACCGCCGCTTCGACCGCGGCGGCGACGGGCCGACGGTCTGCTTCGTTCACGGCAGCGGCGGCACGAAAGACATCTGGAAGTCGCAGGCCAGGCTGGCCGACCTGATTCCGAGCGTCGCCGTCGACCTCTCCGGGCACGGCGACAGCGACGACGTCGCGACGCCCGCCGGCCCCGAGACGCTCGACGCGTACGCGGACGACGTGGTCGCGGTCGCGGAGGAGACGGGGGCGACAGTCCTCTGCGGCAACTCCCTCGGCGGCGCGGTCGCGCTGCGGGTCGCCTTAGAGCGCGACCTCGCGCTCGACGGCCTCGTCCTCGCGGGCACGGGCGCGAAGCTCGCGGTGGCCGAGCCCCTCCGCGGCGCGCTCGCCGACGATTTCGAGCGGGCCGTCTCGCTGCTCCACGAGCCGGACCGCCTCTTCCACGACGCGCCGCCCGAGTACGTCGAGCTCTCCGAGGCGGCCATGCGCGAGTGCGGGCGAGCGGTCACCGAACGCGACTTCCTCACCTGCCACCGGTTCGACGTCCGGGAGCGACTCGACGAGATCGGCGTCCCGGCGCTCGCGCTCGTCGGCGCGCACGACGAGCTCACGCCGCCCGCGTACCATGAGTACCTCGCGGACGGGATCCCGGCCGGAGAGCTCGCGGAGGTCTCCGACGCCGCGCACCTCGCGATGCTCGAAGCGCCGACCGCGTTCAACGACGCGCTCTCCGCGTTCCTCGGTCGGCTGTAG;ATGGAACGGGTCACCCACGACGGTCGCGCGACGGCGTACCGCCGCTTCGACCGCGGCGGCGACGGGCCGACGGTCTGCTTCGTTCACGGCAGCGGCGGCACGAAAGACATCTGGAAGTCGCAGGCCAGGCTGGCCGACCGGGTTTCGAGCGTCGCCGTCGACCTCTCCGGGCACGGCGACAGCGACGACGTCGCGACACCCGCCGGCCCCGAGACGCTCAACGCGTACGCGGACGACGTGATCGCCGTCGCGGAGGAGACGGGGGCGACAGTCCTCTGCGGCAACTCCCTCGGCGGCGCGGTCGCGCTGCGGGTCGCCTTAGAGCGCGACCTCGCGCTCGACGGTCTCGTCCTCGCGGGCACGGGCGCGAAGCTCGCGGTGGCCGAGCCCCTCCGCGGCGCGCTCGCCGACGATTTCGAGCGGGCCGTCTCGCTGCTCCACGAGCCGGACCGCCTCTTCCACGACGCGCCGCCCGAGTACGTCGAGCTCTCCGAGGCGGCCATGCGCGAGTGCGGGCGAGCGGTCACCGAACGCGACTTCCTCACCTGCCACCGGTTCGACGTCCGGGAGCGACTCGACGAGATCGGCGTCCCGGCGCTCGCGCTCGTCGGCGCGCACGACGAGCTCACGCCGCCCGCGTACCATGAGTACCTCGCGGACGGGATCCCGGCCGGAGAGCTCGCGGAGGTCCCCGACGCCGCGCACCTCGCGATGCTCGAAGCGCCGACCGCGTTCAACGACGCGCTCTCCGCGTTCCTCGGTCGATTGTAG"
    annotation "catD_1"
    description "3-oxoadipate enol-lactonase 2"
    lengths 771
    lengths 771
    lengths 771
    lengths 771
    lengths 771
    lengths 771
    lengths 771
    lengths 771
    lengths 771
    lengths 771
    lengths 771
    lengths 771
    lengths 771
    lengths 771
    lengths 771
    lengths 771
    lengths 771
    lengths 771
    lengths 771
    lengths 771
    lengths 771
    lengths 771
    lengths 771
    lengths 771
    lengths 771
    lengths 771
    lengths 771
    lengths 771
    lengths 771
    lengths 771
    lengths 771
    lengths 771
    lengths 771
    lengths 771
    lengths 771
    lengths 771
    lengths 771
    lengths 771
    lengths 771
    lengths 771
    lengths 771
    lengths 771
    lengths 771
    lengths 771
    lengths 771
    lengths 771
    lengths 771
    longCentroidID 771
    longCentroidID "26_8_61"
    paralog 0
    mergedDNA 1
    name "catD_1"
    genomeIDs "0;1;2;3;4;5;6;7;8;9;10;11;12;13;14;15;16;17;18;19;20;21;22;23;24;25;26;27;28;29;30;31;32;33;34;35;36;37;38;39;40;41;42;43;44;45;46"
    geneIDs "16_0_362;30_0_152;23_0_19;42_0_811;45_1_448;20_1_93;24_0_352;25_5_166;1_0_342;21_0_2580;37_2_131;13_1_360;9_6_12;27_2_283;28_2_94;2_1_839;14_0_839;18_2_287;26_8_61;6_0_839;29_4_58;12_2_137;46_3_60;4_1_839;15_1_834;44_1_342;36_1_448;3_7_46;7_0_312;39_1_193;19_1_166;11_2_174;5_0_784;17_1_840;33_1_448;10_2_245;34_1_342;32_1_93;43_1_448;41_1_193;40_1_811;38_1_811;8_0_820;31_1_342;0_0_71;22_0_104;35_2_331"
    degrees 2
  ]
  node [
    id 6429
    label "19187"
    size 5
    centroid "26_29_15;12_15_45"
    maxLenId 1
    members 12
    members 19
    members 25
    members 26
    members 29
    seqIDs "12_15_45"
    seqIDs "29_29_12"
    seqIDs "26_29_15"
    seqIDs "25_13_8"
    seqIDs "19_48_9"
    hasEnd 0
    protein "MFELDVPANATDPTANLGPEITDYGSYENLVAAPNASVSAAEIGNGFSFEEGTILDGESYYAVTLRYDDADRAITVNTQAEPIGEQNYDELDTYEEVAVDDWRAISPATRRSRCCTGKPTSRTRCTARPVTRRRPTSQG;MFELDVPANATDPTANLGPEITDYGSYDNLVAAPNASVSAAEIGNGFSFEEGTILDGESYYAVTLRYDDADRAITVNTQAESIGEQNYDELDTYEEVAVGDWRAISPATRRSRCCTGKPTSRTRCTARPVTRRRPTSQS"
    dna "ATGTTCGAGCTCGACGTGCCCGCGAACGCGACCGATCCGACGGCGAACCTCGGCCCCGAGATCACAGACTACGGAAGCTACGAAAATCTTGTCGCTGCCCCGAACGCGTCGGTGTCGGCCGCCGAGATCGGCAACGGGTTCAGCTTCGAGGAGGGAACAATCCTCGACGGCGAGAGCTACTACGCGGTCACGCTCCGCTATGATGACGCCGACCGGGCAATCACTGTCAACACGCAGGCCGAGCCGATCGGCGAGCAGAACTACGACGAACTCGACACCTACGAGGAAGTCGCCGTCGACGATTGGCGGGCTATCTCACCAGCTACGAGGCGTTCACGCTGCTGCACTGGGAAACCGACCAGCCGTACACGCTGTACGGCGAGGCCAGTAACGAGACGGCGACCGACGTCGCAGGGTTGA;ATGTTCGAGCTCGACGTGCCCGCGAACGCGACCGATCCGACGGCGAACCTCGGCCCCGAGATCACAGACTACGGAAGCTACGACAATCTTGTCGCCGCCCCGAACGCGTCGGTGTCGGCCGCCGAGATCGGCAACGGGTTCAGCTTCGAGGAGGGAACAATCCTCGACGGCGAGAGCTACTACGCGGTCACGCTCCGCTATGATGACGCCGACCGGGCAATCACTGTCAACACGCAGGCCGAGTCGATCGGCGAGCAGAACTACGACGAACTCGACACCTACGAGGAAGTCGCCGTCGGCGATTGGCGGGCTATCTCACCAGCTACGAGGCGTTCACGCTGCTGCACTGGGAAACCGACCAGCCGTACACGCTGTACGGCGAGGCCAGTAACGAGACGGCGACCGACGTCGCAGAGTTGA"
    annotation ""
    description "hypothetical protein"
    lengths 420
    lengths 420
    lengths 420
    lengths 420
    lengths 420
    longCentroidID 420
    longCentroidID "26_29_15"
    paralog 0
    mergedDNA 1
    name "group_5096"
    genomeIDs "12;19;25;26;29"
    geneIDs "12_15_45;29_29_12;26_29_15;25_13_8;19_48_9"
    degrees 2
  ]
  node [
    id 6430
    label "19188"
    size 47
    centroid "12_44_1;0_2_138"
    maxLenId 0
    members 0
    members 1
    members 2
    members 3
    members 4
    members 5
    members 6
    members 7
    members 8
    members 9
    members 10
    members 11
    members 12
    members 13
    members 14
    members 15
    members 16
    members 17
    members 18
    members 19
    members 20
    members 21
    members 22
    members 23
    members 24
    members 25
    members 26
    members 27
    members 28
    members 29
    members 30
    members 31
    members 32
    members 33
    members 34
    members 35
    members 36
    members 37
    members 38
    members 39
    members 40
    members 41
    members 42
    members 43
    members 44
    members 45
    members 46
    seqIDs "1_1_115"
    seqIDs "21_0_1019"
    seqIDs "14_1_323"
    seqIDs "35_1_526"
    seqIDs "9_1_47"
    seqIDs "42_1_415"
    seqIDs "31_0_655"
    seqIDs "30_9_49"
    seqIDs "13_0_701"
    seqIDs "22_2_268"
    seqIDs "46_10_36"
    seqIDs "39_0_364"
    seqIDs "5_1_545"
    seqIDs "0_2_138"
    seqIDs "2_0_537"
    seqIDs "36_0_779"
    seqIDs "29_22_33"
    seqIDs "6_1_537"
    seqIDs "10_3_309"
    seqIDs "8_2_33"
    seqIDs "15_0_701"
    seqIDs "24_6_115"
    seqIDs "27_0_339"
    seqIDs "28_9_98"
    seqIDs "7_1_117"
    seqIDs "40_0_710"
    seqIDs "3_5_194"
    seqIDs "38_0_710"
    seqIDs "19_42_4"
    seqIDs "20_0_130"
    seqIDs "16_5_128"
    seqIDs "4_0_758"
    seqIDs "43_0_665"
    seqIDs "18_5_109"
    seqIDs "12_44_1"
    seqIDs "37_1_546"
    seqIDs "23_21_5"
    seqIDs "32_4_133"
    seqIDs "17_0_524"
    seqIDs "45_0_779"
    seqIDs "26_0_226"
    seqIDs "11_12_5"
    seqIDs "25_1_161"
    seqIDs "33_0_364"
    seqIDs "34_0_779"
    seqIDs "44_0_779"
    seqIDs "41_0_364"
    hasEnd 1
    protein "MFLARLPRGVYRASDRVDNEAWIELVEEACDSLDLDAETRSTAVDLFLSRAPDDDRGKRVAAAASLYAASLIRGEERSQSAVADAMDVSRLSVQKRWKPILEDAGFSPPSW;VYRASDRVDNEAWIELVEEACDSLDLDAETRSTAVDLFLSRAPDDDRGKRVAAAASLYAASLIRGEERSQSAVADAMDVSRLSVQKRWKPILEDAGFSPPSW"
    dna "ATGTTCCTCGCTCGACTACCCCGGGGCGTGTACCGGGCGAGCGACCGAGTCGACAACGAAGCGTGGATCGAACTGGTCGAGGAGGCGTGCGACTCGCTCGATTTGGACGCGGAGACGCGCTCGACCGCGGTCGACCTCTTCCTCTCGCGAGCGCCCGACGACGACCGGGGGAAGCGCGTCGCGGCCGCCGCCAGCCTCTACGCCGCCAGTCTGATCCGCGGCGAGGAGCGCTCGCAGTCCGCCGTCGCCGACGCGATGGACGTCTCGCGGCTCTCGGTTCAAAAGCGGTGGAAGCCGATCCTCGAAGACGCCGGCTTCTCGCCGCCGTCGTGGTGA;GTGTACCGGGCGAGCGACCGAGTCGACAACGAAGCGTGGATCGAACTGGTCGAGGAGGCGTGCGACTCGCTCGATTTGGACGCGGAGACGCGCTCGACCGCGGTCGACCTCTTCCTCTCGCGAGCGCCCGACGACGACCGGGGGAAGCGCGTCGCGGCCGCCGCCAGCCTCTACGCCGCCAGTCTGATCCGCGGCGAGGAGCGCTCGCAGTCCGCCGTCGCCGACGCGATGGACGTCTCGCGGCTCTCGGTTCAAAAGCGGTGGAAGCCGATCCTCGAAGACGCCGGCTTCTCGCCGCCGTCGTGGTGA"
    annotation ""
    description "hypothetical protein"
    lengths 336
    lengths 336
    lengths 336
    lengths 336
    lengths 336
    lengths 336
    lengths 336
    lengths 336
    lengths 336
    lengths 309
    lengths 309
    lengths 309
    lengths 309
    lengths 309
    lengths 309
    lengths 309
    lengths 309
    lengths 309
    lengths 309
    lengths 309
    lengths 309
    lengths 309
    lengths 309
    lengths 309
    lengths 309
    lengths 309
    lengths 309
    lengths 309
    lengths 309
    lengths 309
    lengths 309
    lengths 309
    lengths 309
    lengths 309
    lengths 309
    lengths 309
    lengths 309
    lengths 309
    lengths 309
    lengths 309
    lengths 309
    lengths 309
    lengths 309
    lengths 309
    lengths 309
    lengths 309
    lengths 309
    longCentroidID 336
    longCentroidID "12_44_1"
    paralog 0
    mergedDNA 1
    name "group_5097"
    genomeIDs "0;1;2;3;4;5;6;7;8;9;10;11;12;13;14;15;16;17;18;19;20;21;22;23;24;25;26;27;28;29;30;31;32;33;34;35;36;37;38;39;40;41;42;43;44;45;46"
    geneIDs "1_1_115;21_0_1019;14_1_323;35_1_526;9_1_47;42_1_415;31_0_655;30_9_49;13_0_701;22_2_268;46_10_36;39_0_364;5_1_545;0_2_138;2_0_537;36_0_779;29_22_33;6_1_537;10_3_309;8_2_33;15_0_701;24_6_115;27_0_339;28_9_98;7_1_117;40_0_710;3_5_194;38_0_710;19_42_4;20_0_130;16_5_128;4_0_758;43_0_665;18_5_109;12_44_1;37_1_546;23_21_5;32_4_133;17_0_524;45_0_779;26_0_226;11_12_5;25_1_161;33_0_364;34_0_779;44_0_779;41_0_364"
    degrees 2
  ]
  node [
    id 6431
    label "19189"
    size 47
    centroid "0_2_140;7_1_119"
    maxLenId 1
    members 0
    members 1
    members 2
    members 3
    members 4
    members 5
    members 6
    members 7
    members 8
    members 9
    members 10
    members 11
    members 12
    members 13
    members 14
    members 15
    members 16
    members 17
    members 18
    members 19
    members 20
    members 21
    members 22
    members 23
    members 24
    members 25
    members 26
    members 27
    members 28
    members 29
    members 30
    members 31
    members 32
    members 33
    members 34
    members 35
    members 36
    members 37
    members 38
    members 39
    members 40
    members 41
    members 42
    members 43
    members 44
    members 45
    members 46
    seqIDs "22_2_270"
    seqIDs "1_1_117"
    seqIDs "33_0_362"
    seqIDs "38_0_712"
    seqIDs "10_3_311"
    seqIDs "20_0_128"
    seqIDs "19_42_2"
    seqIDs "14_1_325"
    seqIDs "2_0_535"
    seqIDs "34_0_781"
    seqIDs "29_22_35"
    seqIDs "36_0_781"
    seqIDs "3_5_192"
    seqIDs "0_2_140"
    seqIDs "25_1_159"
    seqIDs "15_0_703"
    seqIDs "11_12_7"
    seqIDs "4_0_760"
    seqIDs "13_0_703"
    seqIDs "30_9_51"
    seqIDs "12_refound_111"
    seqIDs "31_0_657"
    seqIDs "7_1_119"
    seqIDs "23_21_7"
    seqIDs "39_0_362"
    seqIDs "40_0_712"
    seqIDs "21_0_1017"
    seqIDs "8_2_35"
    seqIDs "44_0_781"
    seqIDs "9_1_49"
    seqIDs "27_0_341"
    seqIDs "37_1_544"
    seqIDs "41_0_362"
    seqIDs "18_5_111"
    seqIDs "46_10_38"
    seqIDs "16_5_130"
    seqIDs "28_9_100"
    seqIDs "42_1_417"
    seqIDs "6_1_535"
    seqIDs "43_0_667"
    seqIDs "24_6_117"
    seqIDs "35_1_524"
    seqIDs "5_1_543"
    seqIDs "45_0_781"
    seqIDs "32_4_131"
    seqIDs "26_0_228"
    seqIDs "17_0_522"
    hasEnd 0
    protein "MTPTTVVAGVGPGLGSSVARRFAADGDDVALFARSSDYLSSTADEIQAETPGSTLPVETDIADPTAVASAFETVRDAFSPVDRLVFTSGSPSVGGGIVDVDPAGFRNVIDTRLRGAFRCLREAVDDMVDEGGGTVVVTSSGQSRRPSEDVAYAAARHGTRGLVRSLAADPRLGEADVQAVHLIVDGWIDKPSLRDRYPDHDRWMDPNQIAERIHDIATTPGTVHANEIDLRHPRDEPSF;MTRTTVVAGVGPGLGSSVARRFAADGDDVALFARSSDYLSSTADEIQAETPGTTLPVETDIADPTAVASAFETVRDAFSPVDRLVFTSGSPSAGGGIVDVDPAGFRDVIDTRLRGAFRCLREAVDDMVDEGGGTVVVTSSGQSRRPSEDVAYAAARHGTRGLVRSLAADPRLGEADVQAVHLIVDGWIDKPSLRDRYPDHDRWMDPDQIAERIHDIATTPGTVHANEIDLRHPRDEPSF;MTPTTVVAGVGPGLGSSVARRFAADGDDVALFARSSDYLSSTADEIQAETPGTTLPVETDIADPTAVASAFETVRDAFSPVDRLVFTSGSPSAGGGIVDVDPAGFRDVIDTRLRGAFRCLREAVDDMVDEGGGTVVVTSSGQSRRPSEDVAYAAARHGTRGLVRSLAADPRLGEADVQAVHLIVDGWIDKPSLRDRYPDHDRWMDPNQIAERIHDIATTPGTVHAX"
    dna "ATGACACCCACGACCGTCGTCGCGGGAGTCGGTCCGGGGCTGGGATCCTCCGTGGCCCGCCGGTTCGCCGCCGACGGCGACGATGTCGCGCTGTTCGCTAGGTCGAGCGACTACCTCTCGTCGACCGCCGACGAGATTCAGGCGGAGACGCCCGGCAGTACCCTCCCGGTCGAGACGGACATCGCCGACCCGACGGCGGTCGCGTCGGCATTCGAAACCGTTCGAGACGCCTTCTCGCCGGTCGACCGCTTGGTGTTCACTAGCGGGTCCCCGTCCGTCGGCGGCGGGATCGTAGACGTGGATCCGGCCGGGTTCCGCAACGTGATCGACACGCGTCTGCGCGGCGCGTTCCGGTGCCTTCGCGAGGCGGTCGACGACATGGTCGACGAAGGCGGTGGAACCGTCGTCGTGACCAGCTCCGGCCAGTCTCGGCGCCCGTCCGAGGACGTCGCCTACGCGGCGGCGCGCCACGGGACCCGCGGGCTCGTTCGCTCTCTCGCCGCCGACCCGCGGCTCGGAGAGGCCGACGTACAGGCGGTTCACCTGATCGTCGACGGCTGGATCGACAAGCCGTCGCTCCGCGATCGGTATCCGGACCACGACCGTTGGATGGACCCCAATCAGATCGCCGAGCGAATCCACGATATTGCGACGACGCCGGGGACGGTTCACGCGAACGAGATCGACCTGCGACACCCGCGGGACGAGCCGTCGTTCTGA;ATGACACGCACGACCGTCGTCGCGGGAGTCGGTCCGGGGCTGGGATCCTCCGTGGCCCGCCGGTTCGCCGCCGACGGCGACGATGTCGCGCTGTTCGCTAGGTCGAGCGACTACCTCTCGTCGACCGCCGACGAGATTCAGGCGGAGACGCCCGGCACTACCCTCCCGGTCGAGACGGACATCGCCGACCCGACGGCGGTCGCATCGGCATTCGAAACCGTTCGAGACGCCTTCTCGCCGGTCGACCGCTTGGTGTTCACCAGCGGGTCCCCGTCCGCCGGCGGCGGGATCGTAGACGTGGATCCGGCCGGGTTCCGCGACGTGATCGACACGCGTCTGCGCGGCGCGTTCCGGTGCCTTCGCGAGGCGGTCGACGACATGGTCGACGAAGGCGGTGGAACCGTCGTCGTGACCAGCTCCGGCCAGTCTCGGCGCCCGTCCGAGGACGTCGCCTACGCGGCGGCGCGCCACGGGACCCGCGGGCTCGTTCGCTCTCTCGCCGCCGACCCGCGGCTCGGAGAGGCCGACGTACAGGCGGTTCACCTGATCGTCGACGGCTGGATCGACAAGCCGTCGCTCCGCGATCGGTATCCGGACCACGACCGTTGGATGGACCCCGACCAGATCGCCGAGCGAATCCACGATATTGCGACGACGCCGGGGACGGTTCACGCGAACGAGATCGACCTGCGACACCCGCGGGACGAGCCGTCGTTCTGA;ATGACACCCACGACCGTCGTCGCGGGAGTCGGTCCGGGGCTGGGATCCTCCGTGGCCCGCCGGTTCGCCGCCGACGGCGACGATGTCGCGCTGTTCGCTAGGTCGAGCGACTACCTCTCGTCGACCGCCGACGAGATTCAGGCGGAGACGCCCGGCACTACCCTCCCGGTCGAGACGGACATTGCCGACCCGACGGCGGTCGCGTCGGCATTCGAAACCGTTCGAGACGCCTTCTCGCCGGTCGACCGCTTGGTGTTCACCAGCGGGTCCCCGTCCGCCGGCGGCGGGATCGTAGACGTGGATCCGGCCGGGTTCCGCGACGTGATCGACACGCGTCTGCGCGGCGCGTTCCGGTGCCTTCGCGAGGCGGTCGACGACATGGTCGACGAAGGCGGTGGAACCGTCGTCGTGACCAGCTCCGGCCAGTCTCGGCGCCCGTCCGAGGACGTCGCCTACGCGGCGGCGCGCCACGGGACCCGCGGGCTCGTTCGCTCTCTCGCCGCCGACCCGCGGCTCGGAGAGGCCGACGTACAGGCGGTTCACCTGATCGTCGACGGCTGGATCGACAAGCCGTCGCTCCGCGATCGGTATCCGGACCACGACCGTTGGATGGACCCCAATCAGATCGCCGAGCGAATCCACGATATTGCGACGACGCCGGGGACGGTTCACGCGA"
    annotation "bdhA"
    description "D-beta-hydroxybutyrate dehydrogenase"
    lengths 720
    lengths 720
    lengths 720
    lengths 720
    lengths 720
    lengths 720
    lengths 720
    lengths 720
    lengths 720
    lengths 720
    lengths 720
    lengths 720
    lengths 720
    lengths 720
    lengths 720
    lengths 720
    lengths 720
    lengths 720
    lengths 720
    lengths 720
    lengths 720
    lengths 720
    lengths 720
    lengths 720
    lengths 720
    lengths 720
    lengths 720
    lengths 720
    lengths 720
    lengths 720
    lengths 720
    lengths 720
    lengths 720
    lengths 720
    lengths 720
    lengths 720
    lengths 720
    lengths 720
    lengths 720
    lengths 720
    lengths 720
    lengths 720
    lengths 720
    lengths 720
    lengths 720
    lengths 720
    longCentroidID 720
    longCentroidID "7_1_119"
    paralog 0
    mergedDNA 1
    name "bdhA"
    genomeIDs "0;1;2;3;4;5;6;7;8;9;10;11;12;13;14;15;16;17;18;19;20;21;22;23;24;25;26;27;28;29;30;31;32;33;34;35;36;37;38;39;40;41;42;43;44;45;46"
    geneIDs "22_2_270;1_1_117;33_0_362;38_0_712;10_3_311;20_0_128;19_42_2;14_1_325;2_0_535;34_0_781;29_22_35;36_0_781;3_5_192;0_2_140;25_1_159;15_0_703;11_12_7;4_0_760;13_0_703;30_9_51;12_refound_111;31_0_657;7_1_119;23_21_7;39_0_362;40_0_712;21_0_1017;8_2_35;44_0_781;9_1_49;27_0_341;37_1_544;41_0_362;18_5_111;46_10_38;16_5_130;28_9_100;42_1_417;6_1_535;43_0_667;24_6_117;35_1_524;5_1_543;45_0_781;32_4_131;26_0_228;17_0_522"
    degrees 3
  ]
  node [
    id 6432
    label "19192"
    size 47
    centroid "7_30_12;0_6_123"
    maxLenId 1
    members 0
    members 1
    members 2
    members 3
    members 4
    members 5
    members 6
    members 7
    members 8
    members 9
    members 10
    members 11
    members 12
    members 13
    members 14
    members 15
    members 16
    members 17
    members 18
    members 19
    members 20
    members 21
    members 22
    members 23
    members 24
    members 25
    members 26
    members 27
    members 28
    members 29
    members 30
    members 31
    members 32
    members 33
    members 34
    members 35
    members 36
    members 37
    members 38
    members 39
    members 40
    members 41
    members 42
    members 43
    members 44
    members 45
    members 46
    seqIDs "45_1_150"
    seqIDs "10_8_50"
    seqIDs "41_1_491"
    seqIDs "0_6_123"
    seqIDs "3_2_82"
    seqIDs "23_0_378"
    seqIDs "6_0_538"
    seqIDs "32_1_391"
    seqIDs "1_0_643"
    seqIDs "5_0_482"
    seqIDs "4_1_538"
    seqIDs "8_0_522"
    seqIDs "34_1_640"
    seqIDs "37_2_432"
    seqIDs "14_0_538"
    seqIDs "29_32_14"
    seqIDs "12_6_123"
    seqIDs "39_1_491"
    seqIDs "11_7_50"
    seqIDs "24_0_653"
    seqIDs "43_1_150"
    seqIDs "31_1_640"
    seqIDs "26_34_14"
    seqIDs "46_1_529"
    seqIDs "36_1_150"
    seqIDs "20_1_391"
    seqIDs "30_0_450"
    seqIDs "2_1_538"
    seqIDs "15_1_533"
    seqIDs "38_1_512"
    seqIDs "25_23_28"
    seqIDs "33_1_150"
    seqIDs "40_1_512"
    seqIDs "17_1_539"
    seqIDs "27_8_22"
    seqIDs "22_0_405"
    seqIDs "7_30_12"
    seqIDs "13_1_59"
    seqIDs "28_5_122"
    seqIDs "18_0_10"
    seqIDs "9_7_144"
    seqIDs "35_2_30"
    seqIDs "19_28_28"
    seqIDs "21_0_2277"
    seqIDs "42_0_512"
    seqIDs "16_0_723"
    seqIDs "44_1_640"
    hasEnd 1
    protein "VYLGVDESGKGPALGPMVAAAVAADPADLPADVDDSKRVAPARREEIAAALRGDPAVAVGVARVDPDEIDRPDTDMNTLTVRGQALAVRDALADLPAGVAEPVRVVADAGDTSEERFARRLGEFVEGDGADGARGDDGVHPAVDVTAAHGADEDDPVVGAASVVAKVVRDAAMADLDATYPDYDIGSGYPSDPATRAFLAAYVGDHRALPDCARESWATCEDALAAAEQSALDEF;VYLGVDEAGKGPALGPMVAAAVAADPADLPAGVDDSKRVAPARREEIAAALRGDPAVAVGVARVDPDEIDRPDTDMNTLTVRGQALAVRDTLADLPAGVAEPVRVVADAGDTSEERFARRLGEFVEGDGADGARGDDGAHPAVDVTAAHGADEDDPVVGAASVVAKVVRDAAMADLDAAYPDYDIGSGYPSDPATRAFLAAYVGDHEALPDCARESWATCEDALAAAEQSALDEF"
    dna "GTGTACCTCGGCGTCGACGAATCCGGCAAGGGACCCGCGCTCGGACCGATGGTCGCGGCGGCGGTCGCCGCCGACCCGGCGGACCTCCCCGCCGACGTGGACGACTCGAAGCGGGTCGCGCCGGCCAGACGCGAGGAGATAGCGGCGGCCCTCCGGGGCGACCCGGCCGTCGCCGTCGGCGTCGCCCGCGTTGACCCCGACGAGATCGACCGCCCCGACACCGACATGAACACCCTCACCGTCCGCGGTCAGGCGCTGGCGGTCCGGGACGCCCTCGCCGACCTCCCCGCTGGCGTCGCCGAACCGGTCCGCGTCGTCGCCGACGCGGGCGACACCAGCGAGGAGCGGTTCGCGCGGCGGCTCGGCGAGTTCGTCGAGGGCGACGGTGCGGACGGAGCCCGCGGCGACGATGGGGTCCACCCCGCGGTCGACGTGACGGCCGCCCACGGCGCCGACGAGGACGACCCCGTCGTCGGCGCGGCGAGCGTCGTCGCCAAGGTGGTCCGCGACGCCGCGATGGCCGACCTCGACGCCACGTATCCCGACTACGACATCGGGAGCGGCTACCCGAGCGACCCGGCCACGCGAGCCTTCCTCGCCGCGTACGTCGGCGACCACAGGGCGCTACCCGACTGTGCGCGCGAGTCGTGGGCGACCTGTGAGGACGCGCTGGCGGCCGCCGAGCAGTCGGCGTTAGACGAGTTCTGA;GTGTACCTCGGCGTCGACGAAGCCGGCAAGGGACCCGCGCTCGGACCGATGGTCGCGGCGGCGGTCGCCGCCGACCCGGCGGACCTCCCCGCCGGCGTGGACGACTCGAAGCGGGTCGCGCCGGCCAGACGCGAGGAGATAGCGGCGGCCCTCCGGGGCGACCCGGCCGTCGCCGTCGGCGTCGCCCGCGTTGACCCCGACGAGATCGACCGCCCCGACACCGACATGAACACCCTCACCGTCCGCGGTCAGGCGCTGGCGGTCCGGGACACCCTCGCCGACCTCCCCGCTGGCGTCGCCGAACCGGTCCGCGTCGTCGCCGACGCGGGCGACACCAGCGAGGAGCGGTTCGCGCGGCGGCTCGGCGAGTTCGTCGAGGGCGACGGTGCGGACGGAGCCCGCGGCGACGATGGGGCCCACCCCGCGGTCGACGTGACGGCCGCCCACGGCGCCGACGAGGACGACCCCGTCGTCGGCGCGGCGAGCGTCGTCGCCAAGGTGGTCCGCGACGCCGCGATGGCCGACCTCGACGCCGCGTATCCCGACTACGACATCGGGAGCGGCTACCCGAGCGACCCGGCCACGCGAGCCTTCCTCGCCGCGTACGTCGGCGACCACGAGGCGCTACCCGACTGTGCGCGCGAGTCGTGGGCGACCTGTGAGGACGCGCTGGCGGCCGCCGAGCAGTCGGCGTTAGACGAGTTCTGA"
    annotation ";rnhB"
    description "hypothetical protein;Ribonuclease HII"
    lengths 708
    lengths 708
    lengths 708
    lengths 708
    lengths 708
    lengths 708
    lengths 708
    lengths 708
    lengths 708
    lengths 708
    lengths 708
    lengths 708
    lengths 708
    lengths 708
    lengths 708
    lengths 708
    lengths 708
    lengths 708
    lengths 708
    lengths 708
    lengths 708
    lengths 708
    lengths 708
    lengths 708
    lengths 708
    lengths 708
    lengths 708
    lengths 708
    lengths 708
    lengths 708
    lengths 708
    lengths 708
    lengths 708
    lengths 708
    lengths 708
    lengths 708
    lengths 708
    lengths 708
    lengths 708
    lengths 708
    lengths 708
    lengths 708
    lengths 708
    lengths 708
    lengths 708
    lengths 708
    lengths 708
    longCentroidID 708
    longCentroidID "7_30_12"
    paralog 0
    mergedDNA 1
    name "rnhB"
    genomeIDs "0;1;2;3;4;5;6;7;8;9;10;11;12;13;14;15;16;17;18;19;20;21;22;23;24;25;26;27;28;29;30;31;32;33;34;35;36;37;38;39;40;41;42;43;44;45;46"
    geneIDs "45_1_150;10_8_50;41_1_491;0_6_123;3_2_82;23_0_378;6_0_538;32_1_391;1_0_643;5_0_482;4_1_538;8_0_522;34_1_640;37_2_432;14_0_538;29_32_14;12_6_123;39_1_491;11_7_50;24_0_653;43_1_150;31_1_640;26_34_14;46_1_529;36_1_150;20_1_391;30_0_450;2_1_538;15_1_533;38_1_512;25_23_28;33_1_150;40_1_512;17_1_539;27_8_22;22_0_405;7_30_12;13_1_59;28_5_122;18_0_10;9_7_144;35_2_30;19_28_28;21_0_2277;42_0_512;16_0_723;44_1_640"
    degrees 2
  ]
  node [
    id 6433
    label "19193"
    size 47
    centroid "27_0_387;10_3_357;28_14_0;12_1_44;27_0_386;19_7_42;30_9_96;8_2_80;31_0_702;0_2_185"
    maxLenId 2
    members 0
    members 1
    members 2
    members 3
    members 4
    members 5
    members 6
    members 7
    members 8
    members 9
    members 10
    members 11
    members 12
    members 13
    members 14
    members 15
    members 16
    members 17
    members 18
    members 19
    members 20
    members 21
    members 22
    members 23
    members 24
    members 25
    members 26
    members 27
    members 28
    members 29
    members 30
    members 31
    members 32
    members 33
    members 34
    members 35
    members 36
    members 37
    members 38
    members 39
    members 40
    members 41
    members 42
    members 43
    members 44
    members 45
    members 46
    seqIDs "40_0_757"
    seqIDs "12_1_44"
    seqIDs "3_5_146"
    seqIDs "20_0_83"
    seqIDs "27_0_386"
    seqIDs "32_4_86"
    seqIDs "39_0_317"
    seqIDs "24_6_162"
    seqIDs "13_0_748"
    seqIDs "19_7_42"
    seqIDs "16_1_23"
    seqIDs "30_9_96"
    seqIDs "8_2_80"
    seqIDs "5_1_497"
    seqIDs "45_0_826"
    seqIDs "33_0_317"
    seqIDs "35_1_479"
    seqIDs "42_1_462"
    seqIDs "17_0_477"
    seqIDs "28_14_0"
    seqIDs "9_1_94"
    seqIDs "14_1_371"
    seqIDs "29_8_30"
    seqIDs "10_3_357"
    seqIDs "25_1_114"
    seqIDs "26_0_273"
    seqIDs "27_0_387"
    seqIDs "43_0_712"
    seqIDs "18_5_156"
    seqIDs "36_0_826"
    seqIDs "11_12_53"
    seqIDs "46_10_83"
    seqIDs "1_1_163"
    seqIDs "4_0_806"
    seqIDs "44_0_826"
    seqIDs "31_0_702"
    seqIDs "37_1_499"
    seqIDs "2_0_489"
    seqIDs "22_2_315"
    seqIDs "6_1_489"
    seqIDs "23_12_1"
    seqIDs "41_0_317"
    seqIDs "21_0_971"
    seqIDs "15_0_749"
    seqIDs "0_2_185"
    seqIDs "38_0_757"
    seqIDs "34_0_826"
    seqIDs "7_1_164"
    hasEnd 1
    protein "VTGTAALAALGVVGVALGAAVAALLWLPLAMTVCLHVRPPSAVRRPDRIGACCRGVVARGQLLKPTRWRRAKEAREPDIDAPEPDASWFKR;VVVEEAGTRYESLLLDDRRRQAQYGALLDANLDGDRVPAFAIDVPPEGGRKGYGEGVDAVTELVTGTAALAALGVVGVALGAAVAALLWLPVAMAVCLHVRPPSAVRRPDRIGACCRGVVARGQLLKPARWRWAKEAREPDIDAPEPDASWFKR;LARSRCCLPQFTPNLTRPVSVPERAARLTTRYIGAERSSNATDAAADPDGQRSESATYPGLLTARTAGGTCHLAPGYHGEATTLPDRALGPVNGVVVEEAGTRYESLLLDDRRRQAQYGALLDANLDGDRVPAFAVDVPPEGGRKGYGEGVDAVTELVTGTAALAALGVVGVALGAAVAALLWLPVAMAVCLHVRPPSAVRRPDRIGACCRGVVARGQLLKPARWRRVEEAREPDIDAPEPDASWFKR;VVVEEAGTRYESLLLDDRRRQAQYGALLDANLDGDRVPAFAVDVPPEGGRKGYGEGVDAVTEPVTGTAALAALGVVGVALGAAVAALLWLPLAMAVCLHVRPPSAVRRPDRIGACCRGVVARGQLLKPARWRRAKEAREPDIDTPEPDASWFKR;VVVEEAGTRYESLLLDDRRRQAQYGALLDANLDGDRVPAFGVDVPPEGGRKGYGRASTRSPNS;VITSFHPVSVPERAARLTTRYIGAERSSNATDAAADPDGQRSESATYPGLLTARTAGGTCHLAPGYHGEATTLPDRALGPVNGVVVEEAGTRYESLLLDDRRRQAQYGALLDANLDGDRVPAFAVDVPPEGGRKGYGEGVDAVTELVTGTAALAALGVVGVALGAAVAALLWLPLAMAVCLHVRPPSAVRRPDRIGACCRGVVARGQLLKPTRWRRAKEAREPDIDAPEPDASWFKR;VVVEEAGTRYESLLLNDRRRQAQYGALLDADLDGDRVPAFGVDVPPEGGRKGYGEGVDAVTELVTGTAALAALGVVGVALGAAVAALLWLPLAMTVCLHVRPPSAVRRPDRIGACCRGVVARGQLLKPARWRRAEEAREPDIDAPEPDASWFKR;VVVEEAGTRYESLLLDDRRRQAQYGALLDANLDGDRVPAFAVDVPPEGGRKGYGEGVDAVTELVTGTAALAALGVVGVALGAAVAALLWLPLAMTVCLHVRPPSAVRRPDRIGACCRGVVARGQLLKPTRWRRAKEAREPDIDAPEPDASWFKR;VVVEEAGTRYESLLLDDRRRQAQYGALLDADLDGDRVPAFAVDVPPEGGRKGYGEGVDAVTELVTGTAALAALGVVGVALGAAVAALLWLPVAMAVCLHVRPPSAVRRPDRIGACCRGVVARGQLLKPTRWRRAKEAREPDIDAPEPDAS;VVVEEAGTRYESLLLDDRRRQAQYGALLDANLDGDRVPAFAVDVPPEGGRKGYGEGVDAVTELVTGTAALAALGVVGVALGAAVAALLCLPLAMAVCLHVRPPSAVRRPDRIGACCRGVVARGQLLKPARWRRAEEAREPDIDAPEPDASWFKR"
    dna "GTGACGGGGACGGCGGCGTTGGCGGCGCTCGGCGTCGTCGGCGTCGCGCTCGGCGCGGCGGTCGCGGCGCTCCTCTGGCTCCCGCTCGCGATGACGGTGTGCCTCCACGTCCGGCCGCCGAGCGCGGTGCGGCGGCCCGACCGAATCGGCGCGTGCTGCCGCGGGGTCGTCGCCCGCGGCCAACTGCTGAAGCCTACTCGCTGGCGGCGGGCCAAAGAGGCCCGCGAGCCGGACATCGACGCGCCCGAACCGGACGCCTCGTGGTTCAAGCGATGA;GTGGTCGTCGAGGAGGCGGGAACGCGCTACGAGAGCCTGCTGCTCGACGACCGCCGGCGGCAGGCGCAGTACGGCGCGCTCTTGGACGCGAACCTCGACGGCGACCGCGTGCCCGCCTTCGCCATCGACGTTCCGCCCGAGGGCGGTCGGAAAGGGTACGGGGAGGGCGTCGACGCGGTCACCGAACTCGTGACGGGGACGGCGGCGTTGGCGGCGCTCGGCGTCGTCGGCGTCGCGCTCGGCGCGGCGGTCGCGGCGCTCCTCTGGCTCCCGGTCGCGATGGCGGTGTGCCTCCACGTCCGGCCGCCGAGCGCGGTGCGGCGGCCCGACCGAATCGGCGCGTGCTGCCGCGGGGTCGTCGCCCGCGGCCAACTGCTGAAGCCTGCTCGCTGGCGGTGGGCCAAAGAGGCCCGCGAGCCGGACATCGACGCGCCCGAACCGGACGCCTCGTGGTTCAAGCGATGA;TTGGCTCGAAGCCGTTGCTGTCTACCACAATTCACGCCAAACTTAACGCGACCCGTTTCCGTACCGGAGCGCGCAGCACGGCTCACGACGAGATACATCGGGGCGGAGCGATCCTCGAACGCGACCGACGCGGCCGCCGATCCCGACGGCCAGCGGTCCGAGTCCGCGACCTATCCCGGGCTCCTGACCGCGCGGACCGCGGGCGGCACCTGCCACCTCGCGCCGGGGTACCACGGTGAGGCGACGACGCTGCCGGACCGCGCGCTCGGCCCCGTCAACGGCGTGGTCGTCGAGGAGGCGGGAACGCGCTACGAGAGCCTGCTGCTCGACGACCGCCGGCGGCAGGCGCAGTACGGCGCGCTCTTGGACGCGAACCTCGACGGCGACCGCGTGCCCGCCTTCGCCGTCGACGTTCCGCCCGAGGGCGGTCGGAAAGGGTACGGGGAGGGCGTCGACGCGGTCACCGAACTCGTGACGGGGACGGCGGCGTTGGCGGCGCTCGGCGTCGTCGGCGTCGCGCTCGGCGCGGCGGTCGCGGCGCTCCTCTGGCTCCCGGTCGCGATGGCGGTGTGTCTCCACGTCCGGCCGCCGAGCGCGGTGCGGCGGCCCGACCGAATCGGCGCGTGCTGCCGCGGGGTCGTCGCCCGCGGCCAACTGCTGAAGCCTGCTCGCTGGCGGCGGGTCGAAGAGGCCCGAGAGCCGGACATCGACGCGCCCGAACCGGACGCCTCGTGGTTCAAGCGATGA;GTGGTCGTCGAGGAGGCGGGAACGCGCTACGAGAGCCTGCTGCTCGACGACCGCCGGCGGCAGGCGCAGTACGGCGCGCTCTTGGACGCGAACCTCGACGGCGACCGCGTGCCCGCCTTCGCCGTCGACGTTCCGCCCGAGGGCGGTCGGAAAGGGTACGGCGAGGGTGTCGACGCGGTCACCGAACCCGTGACGGGGACGGCGGCGTTGGCGGCGCTCGGCGTCGTCGGCGTCGCGCTCGGCGCGGCGGTCGCGGCGCTCCTCTGGCTCCCGCTCGCGATGGCGGTGTGCCTCCACGTCCGGCCGCCGAGCGCGGTGCGGCGGCCCGACCGAATCGGCGCGTGCTGCCGCGGGGTCGTCGCCCGCGGCCAACTGCTGAAGCCTGCTCGCTGGCGGCGGGCCAAAGAGGCCCGCGAGCCGGACATCGACACGCCCGAACCGGACGCCTCGTGGTTCAAGCGATGA;GTGGTCGTCGAGGAGGCGGGAACGCGCTACGAGAGCCTGCTGCTCGACGACCGCCGGCGGCAGGCGCAGTACGGCGCGCTCTTGGACGCGAACCTCGACGGCGACCGCGTGCCCGCCTTCGGCGTCGACGTTCCGCCCGAGGGCGGTCGGAAAGGGTACGGGAGGGCGTCGACGCGGTCACCGAACTCGTGA;GTGATAACGTCTTTTCACCCCGTTTCCGTACCGGAGCGCGCGGCACGGCTCACGACGAGATACATCGGGGCGGAGCGATCCTCGAACGCGACCGACGCGGCCGCCGATCCCGACGGCCAGCGGTCCGAGTCCGCGACCTATCCCGGGCTCCTGACCGCGCGGACCGCGGGCGGCACCTGCCACCTCGCGCCGGGGTACCACGGCGAGGCGACGACGCTGCCGGACCGTGCGCTCGGCCCCGTCAACGGCGTGGTCGTCGAGGAGGCGGGAACGCGCTACGAGAGCCTGCTGCTCGACGACCGCCGGCGGCAGGCGCAGTACGGCGCGCTCTTGGACGCGAACCTCGACGGCGACCGCGTGCCCGCCTTCGCCGTCGACGTTCCGCCCGAGGGCGGTCGGAAAGGGTACGGGGAGGGCGTCGACGCGGTCACCGAACTCGTGACGGGGACGGCGGCGTTGGCGGCGCTCGGCGTCGTCGGCGTCGCGCTCGGCGCGGCGGTCGCGGCGCTCCTCTGGCTCCCGCTCGCGATGGCGGTGTGCCTCCACGTCCGTCCGCCGAGCGCGGTGCGGCGGCCCGACCGAATCGGCGCGTGCTGCCGCGGGGTCGTCGCCCGCGGCCAACTGCTGAAGCCTACTCGCTGGCGGCGGGCCAAAGAGGCCCGCGAGCCGGACATCGACGCGCCCGAACCGGACGCCTCGTGGTTCAAGCGATGA;GTGGTCGTCGAGGAGGCGGGAACGCGCTACGAGAGCCTGCTGCTCAACGACCGCCGGCGGCAGGCGCAGTACGGCGCGCTCTTGGACGCGGACCTCGACGGCGACCGCGTGCCCGCCTTCGGCGTCGACGTTCCGCCCGAGGGCGGTCGGAAAGGGTACGGGGAGGGCGTCGACGCGGTCACCGAACTCGTGACGGGGACGGCGGCGTTGGCGGCGCTCGGCGTCGTCGGCGTCGCGCTCGGCGCGGCGGTCGCGGCGCTCCTCTGGCTCCCGCTCGCGATGACGGTGTGCCTCCACGTCCGTCCGCCGAGCGCGGTGCGGCGGCCCGACCGAATCGGCGCGTGCTGCCGCGGGGTCGTCGCCCGCGGCCAACTGCTGAAGCCTGCTCGCTGGCGGCGGGCCGAAGAGGCCCGCGAGCCGGACATCGACGCGCCCGAACCGGACGCCTCGTGGTTCAAGCGATGA;GTGGTCGTCGAGGAGGCGGGAACGCGCTACGAGAGCCTGCTGCTCGACGACCGCCGGCGGCAGGCGCAGTACGGCGCGCTCTTGGACGCGAACCTCGACGGCGACCGCGTGCCCGCCTTCGCCGTCGACGTTCCGCCCGAGGGCGGTCGGAAAGGGTACGGGGAGGGCGTCGACGCGGTCACCGAACTCGTGACGGGGACGGCGGCGTTGGCGGCGCTCGGCGTCGTCGGCGTCGCGCTCGGCGCGGCGGTCGCGGCGCTCCTCTGGCTCCCGCTCGCGATGACGGTGTGCCTCCACGTCCGTCCGCCGAGCGCGGTGCGGCGGCCCGACCGAATCGGCGCGTGCTGCCGCGGGGTCGTCGCCCGCGGCCAACTGCTGAAGCCTACTCGCTGGCGGCGGGCCAAAGAGGCCCGCGAGCCGGACATCGACGCGCCCGAACCGGACGCCTCGTGGTTCAAGCGATGA;GTGGTCGTCGAGGAGGCGGGAACGCGCTACGAGAGCCTGCTGCTCGACGACCGCCGGCGGCAGGCGCAGTACGGCGCGCTCTTGGACGCGGACCTCGACGGCGACCGCGTGCCCGCCTTCGCCGTCGACGTTCCGCCCGAGGGCGGTCGGAAAGGGTACGGGGAGGGCGTCGACGCGGTCACCGAACTCGTGACGGGGACGGCGGCGTTGGCGGCGCTCGGCGTCGTCGGCGTCGCGCTCGGCGCGGCGGTCGCGGCGCTCCTCTGGCTCCCGGTCGCGATGGCGGTGTGCCTCCACGTCCGGCCGCCGAGCGCGGTGCGGCGGCCCGACCGAATCGGCGCGTGCTGCCGCGGGGTCGTCGCCCGCGGCCAACTGCTGAAGCCTACTCGCTGGCGGCGGGCCAAAGAGGCCCGCGAGCCGGACATCGACGCGCCCGAACCGGACGCCTCGTGA;GTGGTCGTCGAGGAGGCGGGAACGCGCTACGAGAGCCTGCTGCTCGACGACCGCCGGCGGCAGGCGCAGTACGGCGCGCTCTTGGACGCGAACCTCGACGGCGACCGCGTGCCCGCCTTCGCCGTCGACGTTCCGCCCGAGGGCGGTCGGAAAGGGTACGGGGAGGGTGTCGACGCGGTCACCGAACTCGTGACGGGGACGGCGGCGTTGGCGGCGCTCGGCGTCGTCGGCGTCGCGCTCGGCGCGGCGGTCGCGGCGCTCCTCTGTCTCCCGCTCGCGATGGCGGTGTGTCTCCACGTCCGTCCGCCGAGCGCGGTGCGGCGGCCCGACCGAATCGGCGCGTGCTGCCGCGGGGTCGTCGCCCGCGGCCAACTGCTGAAGCCTGCTCGCTGGCGGCGGGCCGAAGAGGCCCGCGAGCCGGACATCGACGCGCCCGAACCGGACGCCTCGTGGTTCAAGCGATGA"
    annotation ""
    description "hypothetical protein"
    lengths 276
    lengths 465
    lengths 465
    lengths 747
    lengths 465
    lengths 192
    lengths 714
    lengths 714
    lengths 714
    lengths 465
    lengths 465
    lengths 465
    lengths 465
    lengths 465
    lengths 465
    lengths 465
    lengths 465
    lengths 465
    lengths 465
    lengths 465
    lengths 465
    lengths 453
    lengths 453
    lengths 453
    lengths 453
    lengths 453
    lengths 453
    lengths 453
    lengths 453
    lengths 453
    lengths 453
    lengths 465
    lengths 465
    lengths 465
    lengths 465
    lengths 465
    lengths 465
    lengths 465
    lengths 465
    lengths 465
    lengths 465
    lengths 465
    lengths 465
    lengths 465
    lengths 465
    lengths 465
    lengths 465
    lengths 465
    longCentroidID 747
    longCentroidID "28_14_0"
    paralog 0
    mergedDNA 1
    name "group_5098"
    genomeIDs "0;1;2;3;4;5;6;7;8;9;10;11;12;13;14;15;16;17;18;19;20;21;22;23;24;25;26;27;28;29;30;31;32;33;34;35;36;37;38;39;40;41;42;43;44;45;46"
    geneIDs "40_0_757;12_1_44;3_5_146;20_0_83;27_0_386;32_4_86;39_0_317;24_6_162;13_0_748;19_7_42;16_1_23;30_9_96;8_2_80;5_1_497;45_0_826;33_0_317;35_1_479;42_1_462;17_0_477;28_14_0;9_1_94;14_1_371;29_8_30;10_3_357;25_1_114;26_0_273;27_0_387;43_0_712;18_5_156;36_0_826;11_12_53;46_10_83;1_1_163;4_0_806;44_0_826;31_0_702;37_1_499;2_0_489;22_2_315;6_1_489;23_12_1;41_0_317;21_0_971;15_0_749;0_2_185;38_0_757;34_0_826;7_1_164"
    degrees 2
  ]
  node [
    id 6434
    label "19194"
    size 47
    centroid "7_3_72;29_16_3;0_9_20"
    maxLenId 2
    members 0
    members 1
    members 2
    members 3
    members 4
    members 5
    members 6
    members 7
    members 8
    members 9
    members 10
    members 11
    members 12
    members 13
    members 14
    members 15
    members 16
    members 17
    members 18
    members 19
    members 20
    members 21
    members 22
    members 23
    members 24
    members 25
    members 26
    members 27
    members 28
    members 29
    members 30
    members 31
    members 32
    members 33
    members 34
    members 35
    members 36
    members 37
    members 38
    members 39
    members 40
    members 41
    members 42
    members 43
    members 44
    members 45
    members 46
    seqIDs "3_0_71"
    seqIDs "9_0_91"
    seqIDs "1_2_434"
    seqIDs "31_0_5"
    seqIDs "27_11_69"
    seqIDs "25_3_282"
    seqIDs "29_16_3"
    seqIDs "20_11_20"
    seqIDs "17_0_1194"
    seqIDs "13_0_70"
    seqIDs "38_0_75"
    seqIDs "12_0_72"
    seqIDs "23_13_71"
    seqIDs "36_0_129"
    seqIDs "0_9_20"
    seqIDs "46_0_519"
    seqIDs "42_4_65"
    seqIDs "30_3_74"
    seqIDs "18_4_5"
    seqIDs "22_1_115"
    seqIDs "28_10_73"
    seqIDs "4_0_71"
    seqIDs "44_0_129"
    seqIDs "16_2_362"
    seqIDs "26_4_72"
    seqIDs "35_0_71"
    seqIDs "43_0_15"
    seqIDs "11_1_342"
    seqIDs "8_1_360"
    seqIDs "24_2_422"
    seqIDs "33_0_1014"
    seqIDs "5_2_94"
    seqIDs "32_0_102"
    seqIDs "19_9_38"
    seqIDs "37_0_638"
    seqIDs "7_3_72"
    seqIDs "39_0_1014"
    seqIDs "15_0_71"
    seqIDs "40_0_75"
    seqIDs "45_0_129"
    seqIDs "10_1_71"
    seqIDs "2_0_1224"
    seqIDs "41_0_1014"
    seqIDs "34_0_129"
    seqIDs "21_0_1668"
    seqIDs "6_2_363"
    seqIDs "14_2_71"
    hasEnd 0
    protein "MDKEAVREAVWDAFDEGDQARFPFPPHDRIPNFAGADAAATRLAETEAWESAATLKANPDAPQLPVRRAALRAGKSVYVAQPRLRDPNPFLRLDPAEIPPDEIDDATTVSGISEYGTPTAPDGVARVDLIVVGSVGVTMGGARVGKGEGYSDLEWAVLRELDAVDDDTTVATTVHELSVLDGPESAVGADVDLQKPDAHDVPLDLVVTPERTLRTETPYARPDGVDWDALDAVKLSEIPVLAERAPEEG;MDKEAVREAVWDAFDEGDQARFPFPPHDRIPNFAGADAAATRLAETEAWESAATLKANPDAPQLPVRRAALRAGKTVYVAQPRLRDPNPFLRLDPAEIPPDEIDDATTVSGISEYGTPTAPDGVARVDLIVVGSVGVTTGGARVGKSEGYSDLEWAVLRELDAVDDDTTVATTVHELSVLDGPESAVGADVDLQKPDAHDVPLDLVVTPERTLRTETPYARPDGVDWNALDAEKLSEIPVLAERAPEEG;MDKEAVREAVWDAFDEGDQARFPFPPHDRIPNFAGADAAATRLAETEAWESAATLKANPDAPQLPVRRAALRAGKTVYVAQPRLRDPNPFLRLDPAEIPPDEIDDATTVSGISEYGTPTAPDGVARVDLIVVGSVGVTTGGARVGKGEGYSDLEWAVLRELDAVDDDTTVATTVHELSVLDGPESAVGADVDLQEPDAHDVPLDLVVTPERALRTETAYARPDGVDWDALDAEKLSEIPVLAERAPEEG"
    dna "ATGGACAAAGAGGCTGTCCGCGAGGCGGTGTGGGACGCGTTCGACGAGGGCGATCAGGCGCGGTTCCCGTTCCCGCCGCACGACCGGATCCCGAACTTCGCCGGCGCGGACGCCGCGGCGACGCGGCTCGCGGAGACCGAGGCGTGGGAGTCGGCCGCGACGCTGAAGGCCAACCCCGACGCGCCGCAGCTGCCGGTCCGTCGGGCCGCGCTCCGCGCCGGGAAGAGCGTCTACGTCGCGCAGCCGCGGCTCCGCGACCCGAACCCGTTCCTCCGCCTCGATCCGGCCGAGATCCCGCCCGACGAGATCGACGACGCGACGACCGTCTCCGGCATCTCCGAGTACGGGACGCCGACAGCGCCCGATGGCGTCGCGCGCGTCGACCTGATCGTCGTCGGCTCCGTTGGCGTCACGATGGGCGGCGCCCGGGTCGGCAAGGGCGAGGGGTACAGCGACCTGGAGTGGGCGGTGCTCCGCGAACTCGACGCCGTGGATGACGACACGACGGTCGCGACGACGGTTCACGAGCTCTCCGTCCTCGACGGACCAGAGTCGGCGGTCGGAGCCGATGTCGACCTCCAGAAGCCCGACGCTCACGACGTGCCGCTCGACCTCGTCGTCACACCGGAGCGAACGCTCCGGACGGAGACGCCGTACGCGCGACCCGACGGCGTCGACTGGGACGCGCTCGACGCGGTGAAGCTGTCCGAGATACCGGTTCTCGCGGAACGGGCGCCGGAAGAAGGATAA;ATGGACAAAGAGGCTGTCCGCGAGGCGGTGTGGGACGCGTTCGACGAGGGCGATCAGGCGCGGTTCCCGTTCCCGCCGCACGACCGGATCCCGAACTTCGCCGGCGCGGACGCCGCGGCGACGCGGCTCGCGGAGACCGAGGCGTGGGAGTCGGCCGCGACGCTGAAGGCCAACCCCGACGCGCCGCAGCTGCCGGTCCGCCGGGCCGCGCTCCGCGCCGGGAAGACCGTCTACGTCGCGCAGCCGCGGCTCCGCGACCCGAACCCGTTCCTCCGCCTCGATCCGGCCGAGATCCCGCCCGACGAGATCGACGACGCGACGACCGTCTCCGGCATCTCCGAGTACGGGACGCCGACAGCGCCCGATGGCGTCGCGCGCGTCGACCTGATCGTCGTCGGCTCCGTCGGCGTCACGACGGGCGGCGCCCGGGTCGGCAAGAGCGAGGGGTACAGCGACCTGGAGTGGGCGGTGCTCCGCGAACTCGACGCCGTGGATGACGACACGACGGTCGCGACGACGGTTCACGAGCTCTCCGTCCTCGACGGACCCGAGTCGGCGGTCGGAGCCGATGTCGACCTCCAGAAGCCCGACGCTCACGACGTGCCGCTCGACCTCGTCGTCACACCGGAGCGGACGCTCCGGACGGAGACGCCGTACGCGCGACCCGACGGCGTCGACTGGAACGCGCTCGACGCGGAGAAACTGTCCGAGATACCGGTTCTCGCGGAACGGGCGCCGGAAGAAGGATAA;ATGGACAAAGAGGCTGTCCGCGAGGCGGTGTGGGACGCGTTCGACGAGGGCGATCAGGCGCGGTTCCCGTTCCCGCCGCACGACCGGATCCCGAACTTCGCCGGCGCGGACGCCGCGGCGACGCGGCTCGCGGAGACCGAGGCGTGGGAGTCGGCCGCGACGCTGAAGGCCAACCCCGACGCGCCGCAGCTGCCGGTCCGCCGGGCCGCGCTCCGCGCCGGGAAGACCGTCTACGTCGCGCAGCCGCGGCTCCGCGACCCGAACCCGTTCCTCCGCCTCGATCCGGCCGAGATCCCGCCCGACGAGATCGACGACGCGACGACCGTCTCCGGCATCTCCGAGTACGGGACGCCGACAGCGCCCGATGGCGTCGCGCGCGTCGACCTGATCGTCGTCGGCTCCGTCGGCGTCACGACGGGCGGCGCCCGGGTCGGCAAGGGCGAGGGGTACAGCGACCTGGAGTGGGCGGTGCTCCGCGAACTCGACGCCGTGGATGACGACACGACGGTCGCGACGACGGTTCACGAGCTCTCCGTCCTCGACGGACCAGAGTCGGCGGTCGGAGCCGATGTCGACCTCCAGGAGCCCGACGCTCACGACGTGCCGCTCGACCTCGTCGTCACACCGGAGCGAGCGCTCCGGACGGAGACGGCGTACGCGCGACCCGACGGCGTCGACTGGGACGCGCTCGACGCGGAGAAGCTGTCCGAGATACCGGTTCTCGCGGAACGGGCGCCGGAAGAAGGATAA"
    annotation ""
    description "hypothetical protein"
    lengths 750
    lengths 750
    lengths 750
    lengths 750
    lengths 750
    lengths 750
    lengths 750
    lengths 750
    lengths 750
    lengths 750
    lengths 750
    lengths 750
    lengths 750
    lengths 750
    lengths 750
    lengths 750
    lengths 750
    lengths 750
    lengths 750
    lengths 750
    lengths 750
    lengths 750
    lengths 750
    lengths 750
    lengths 750
    lengths 750
    lengths 750
    lengths 750
    lengths 750
    lengths 750
    lengths 750
    lengths 750
    lengths 750
    lengths 750
    lengths 750
    lengths 750
    lengths 750
    lengths 750
    lengths 750
    lengths 750
    lengths 750
    lengths 750
    lengths 750
    lengths 750
    lengths 750
    lengths 750
    lengths 750
    longCentroidID 750
    longCentroidID "7_3_72"
    paralog 0
    mergedDNA 1
    name "group_5099"
    genomeIDs "0;1;2;3;4;5;6;7;8;9;10;11;12;13;14;15;16;17;18;19;20;21;22;23;24;25;26;27;28;29;30;31;32;33;34;35;36;37;38;39;40;41;42;43;44;45;46"
    geneIDs "3_0_71;9_0_91;1_2_434;31_0_5;27_11_69;25_3_282;29_16_3;20_11_20;17_0_1194;13_0_70;38_0_75;12_0_72;23_13_71;36_0_129;0_9_20;46_0_519;42_4_65;30_3_74;18_4_5;22_1_115;28_10_73;4_0_71;44_0_129;16_2_362;26_4_72;35_0_71;43_0_15;11_1_342;8_1_360;24_2_422;33_0_1014;5_2_94;32_0_102;19_9_38;37_0_638;7_3_72;39_0_1014;15_0_71;40_0_75;45_0_129;10_1_71;2_0_1224;41_0_1014;34_0_129;21_0_1668;6_2_363;14_2_71"
    degrees 2
  ]
  node [
    id 6435
    label "19196"
    size 4
    centroid "26_111_2;19_20_3"
    maxLenId 1
    members 19
    members 21
    members 25
    members 26
    seqIDs "19_20_3"
    seqIDs "21_1_369"
    seqIDs "26_111_2"
    seqIDs "25_13_22"
    hasEnd 1
    protein "MLTVHALRIELAKSYRVAVDLLSEMPGVLEEIGLTRLPHYTVLRTWFERIPTKTWRVFLGASAEKRTGHAAIDSTGFDRDQPSRHYANRTNYRVRALKVTALVDVETLYITDIHSTASKKHDAKIGPQVARRNAGDLRSLAADRGYDAKSFRDELRENGIRPLIKHRIMNPLDHAHNARMDGDRYHQRSMSETVFSSIKRTLGSAVRARSWWLEFREMLLKATVYNLRRSVRYP;VAKAKSVVANPDEPADPEGGGGFAEWAMLTVHALRIELAKSYRVAVDLLSEMPGVLEEIGLTRLPHYTVLRTWFERIPTKTWRVFLGASAEKRTGHAAIDSTGFDRDQPSRHYANRTNYRVRALKVTALVDVETLYITDIHSTASKKHDAKIGPQVARRNAGDLRSLAADRGYDAKSFRDELRENGIRPLIKHRIMNPLDHAHNARMDGDRYHQRSMSETVFSSIKRTLGSAVRARSWWLEFREMLLKATVYNLRRSVR"
    dna "ATGCTCACCGTGCATGCACTCCGCATCGAGCTGGCCAAATCCTACCGCGTCGCCGTGGATTTGCTCTCAGAAATGCCCGGCGTTCTTGAAGAGATCGGACTCACCAGACTTCCACACTACACGGTGCTTCGCACGTGGTTTGAGCGGATTCCAACTAAGACGTGGCGTGTGTTTCTCGGCGCGTCAGCCGAGAAACGCACCGGCCACGCTGCTATCGATTCGACTGGCTTTGACCGTGATCAGCCTAGCCGCCACTACGCTAACCGCACGAACTACCGCGTCAGAGCGCTGAAAGTCACCGCACTCGTGGATGTCGAAACGCTGTACATCACCGACATCCACTCGACCGCCTCGAAGAAGCACGATGCGAAGATCGGCCCGCAGGTCGCCCGACGCAACGCTGGCGACCTGCGGAGCCTCGCTGCTGATCGCGGCTACGACGCGAAATCATTCCGCGACGAACTCCGCGAAAATGGCATCAGACCGCTGATTAAACACCGGATCATGAATCCACTCGATCACGCCCACAACGCCCGCATGGACGGTGATCGCTACCACCAGCGCTCCATGTCAGAAACCGTCTTCTCGTCGATTAAGCGCACGCTCGGCTCCGCCGTGCGTGCGCGTAGCTGGTGGTTAGAGTTCCGAGAAATGCTGCTGAAAGCCACCGTATACAATCTTCGCCGGAGCGTCCGATACCCGTGA;GTGGCTAAGGCTAAATCAGTTGTCGCTAATCCGGACGAACCCGCCGACCCCGAAGGGGGGGGCGGGTTCGCAGAGTGGGCGATGCTCACCGTGCATGCACTCCGCATCGAGCTGGCCAAATCCTACCGCGTCGCCGTGGATTTGCTCTCAGAAATGCCCGGCGTTCTTGAAGAGATCGGACTCACCAGACTTCCACACTACACGGTGCTTCGCACGTGGTTTGAGCGGATTCCAACTAAGACGTGGCGTGTGTTTCTCGGCGCGTCAGCCGAGAAACGCACCGGCCACGCTGCTATCGATTCGACTGGCTTTGACCGTGATCAGCCTAGCCGCCACTACGCTAACCGCACGAACTACCGCGTCAGAGCGCTGAAAGTCACCGCACTCGTGGATGTCGAAACGCTGTACATCACCGACATCCACTCGACCGCCTCGAAGAAGCACGATGCGAAGATCGGCCCGCAGGTCGCCCGACGCAACGCTGGCGACCTGCGGAGCCTCGCTGCTGATCGCGGCTACGACGCGAAATCATTCCGCGACGAACTCCGCGAAAATGGCATCAGACCGCTGATTAAACACCGGATCATGAATCCACTCGATCACGCCCACAACGCCCGCATGGACGGTGATCGCTACCACCAGCGCTCCATGTCAGAAACCGTCTTCTCGTCGATTAAGCGCACGCTCGGCTCCGCCGTGCGTGCGCGTAGCTGGTGGTTAGAGTTCCGAGAAATGCTGCTGAAAGCCACCGTATACAATCTTCGCCGGAGCGTCCGATAG"
    annotation ""
    description "IS5 family transposase ISHut1"
    lengths 705
    lengths 780
    lengths 780
    lengths 780
    longCentroidID 780
    longCentroidID "19_20_3"
    paralog 0
    mergedDNA 1
    name "group_5100"
    genomeIDs "19;21;25;26"
    geneIDs "19_20_3;21_1_369;26_111_2;25_13_22"
    degrees 2
  ]
  node [
    id 6436
    label "19199"
    size 47
    centroid "7_7_113;16_0_44;0_23_11"
    maxLenId 2
    members 0
    members 1
    members 2
    members 3
    members 4
    members 5
    members 6
    members 7
    members 8
    members 9
    members 10
    members 11
    members 12
    members 13
    members 14
    members 15
    members 16
    members 17
    members 18
    members 19
    members 20
    members 21
    members 22
    members 23
    members 24
    members 25
    members 26
    members 27
    members 28
    members 29
    members 30
    members 31
    members 32
    members 33
    members 34
    members 35
    members 36
    members 37
    members 38
    members 39
    members 40
    members 41
    members 42
    members 43
    members 44
    members 45
    members 46
    seqIDs "15_2_43"
    seqIDs "19_29_11"
    seqIDs "38_4_121"
    seqIDs "10_5_44"
    seqIDs "21_0_3031"
    seqIDs "26_39_11"
    seqIDs "2_1_1138"
    seqIDs "25_11_34"
    seqIDs "8_0_1163"
    seqIDs "17_3_117"
    seqIDs "42_5_43"
    seqIDs "32_3_44"
    seqIDs "14_0_1138"
    seqIDs "11_5_137"
    seqIDs "41_5_104"
    seqIDs "0_23_11"
    seqIDs "35_11_13"
    seqIDs "39_5_104"
    seqIDs "40_4_43"
    seqIDs "30_7_43"
    seqIDs "24_0_42"
    seqIDs "22_13_42"
    seqIDs "46_4_43"
    seqIDs "9_4_42"
    seqIDs "23_2_198"
    seqIDs "33_5_44"
    seqIDs "36_3_44"
    seqIDs "6_0_1138"
    seqIDs "34_1_44"
    seqIDs "37_13_44"
    seqIDs "4_1_1138"
    seqIDs "45_1_746"
    seqIDs "16_0_44"
    seqIDs "31_1_44"
    seqIDs "44_1_44"
    seqIDs "12_8_64"
    seqIDs "29_36_17"
    seqIDs "27_26_18"
    seqIDs "28_27_17"
    seqIDs "43_1_746"
    seqIDs "7_7_113"
    seqIDs "5_5_43"
    seqIDs "13_1_653"
    seqIDs "1_0_43"
    seqIDs "20_18_11"
    seqIDs "18_7_99"
    seqIDs "3_4_43"
    hasEnd 0
    protein "MTDEGDEADGAVEAEACGRCSMSTVVGAVAKDQSPEERAERDPFRGERIEVDESAVRRASPAGYLGEIKERLDAVARRIAYGR;MIDEGDEADGAVEAEACGRCSMSTVVGAVAKDQSPEERAERDPFRGERIEVDESAVRRASPAGYLGEVKERLDAVARRIAYGR;MTDEGDEADGAVEAEACGRCSMSTVVGAVARDQSPEERAERDPFRGERIEVDESAVRRASPAGYLGEVKERLDAVARRIAYGR"
    dna "ATGACAGACGAAGGAGACGAGGCGGACGGCGCGGTCGAGGCGGAGGCCTGCGGCCGCTGCTCGATGTCGACGGTCGTGGGGGCGGTGGCGAAAGACCAGTCCCCCGAGGAGCGCGCCGAGCGCGACCCGTTCCGCGGCGAGCGTATCGAAGTCGACGAGTCCGCCGTCCGGCGCGCGTCGCCGGCCGGCTACCTCGGCGAAATTAAAGAGCGGCTCGACGCGGTCGCGCGCCGGATCGCGTACGGCAGGTGA;ATGATAGACGAAGGAGACGAGGCGGACGGCGCGGTCGAGGCGGAGGCCTGCGGCCGCTGCTCGATGTCGACGGTCGTGGGGGCGGTGGCGAAAGACCAGTCCCCCGAGGAGCGCGCCGAGCGCGACCCGTTCCGCGGCGAGCGTATCGAAGTCGACGAGTCCGCCGTCCGGCGCGCGTCGCCGGCCGGCTACCTCGGCGAAGTTAAAGAGCGGCTCGACGCGGTCGCGCGCCGGATCGCGTACGGCAGGTGA;ATGACAGACGAAGGAGACGAGGCGGACGGCGCGGTCGAGGCGGAGGCCTGCGGCCGCTGCTCGATGTCGACGGTCGTGGGGGCGGTGGCGAGAGACCAGTCCCCCGAGGAGCGCGCCGAGCGCGACCCGTTCCGCGGCGAGCGTATCGAAGTCGACGAGTCCGCCGTCCGGCGCGCGTCGCCGGCCGGCTACCTCGGCGAAGTTAAAGAGCGGCTCGACGCGGTCGCGCGCCGGATCGCGTACGGCAGGTGA"
    annotation ""
    description "hypothetical protein"
    lengths 252
    lengths 252
    lengths 252
    lengths 252
    lengths 252
    lengths 252
    lengths 252
    lengths 252
    lengths 252
    lengths 252
    lengths 252
    lengths 252
    lengths 252
    lengths 252
    lengths 252
    lengths 252
    lengths 252
    lengths 252
    lengths 252
    lengths 252
    lengths 252
    lengths 252
    lengths 252
    lengths 252
    lengths 252
    lengths 252
    lengths 252
    lengths 252
    lengths 252
    lengths 252
    lengths 252
    lengths 252
    lengths 252
    lengths 252
    lengths 252
    lengths 252
    lengths 252
    lengths 252
    lengths 252
    lengths 252
    lengths 252
    lengths 252
    lengths 252
    lengths 252
    lengths 252
    lengths 252
    lengths 252
    longCentroidID 252
    longCentroidID "7_7_113"
    paralog 0
    mergedDNA 1
    name "group_5101"
    genomeIDs "0;1;2;3;4;5;6;7;8;9;10;11;12;13;14;15;16;17;18;19;20;21;22;23;24;25;26;27;28;29;30;31;32;33;34;35;36;37;38;39;40;41;42;43;44;45;46"
    geneIDs "15_2_43;19_29_11;38_4_121;10_5_44;21_0_3031;26_39_11;2_1_1138;25_11_34;8_0_1163;17_3_117;42_5_43;32_3_44;14_0_1138;11_5_137;41_5_104;0_23_11;35_11_13;39_5_104;40_4_43;30_7_43;24_0_42;22_13_42;46_4_43;9_4_42;23_2_198;33_5_44;36_3_44;6_0_1138;34_1_44;37_13_44;4_1_1138;45_1_746;16_0_44;31_1_44;44_1_44;12_8_64;29_36_17;27_26_18;28_27_17;43_1_746;7_7_113;5_5_43;13_1_653;1_0_43;20_18_11;18_7_99;3_4_43"
    degrees 2
  ]
  node [
    id 6437
    label "19200"
    size 47
    centroid "7_23_26;16_2_198;20_7_151;21_0_1503;26_3_125;0_21_19;19_8_83;27_6_146;9_0_259;1_2_271;10_1_234;25_3_118"
    maxLenId 11
    members 0
    members 1
    members 2
    members 3
    members 4
    members 5
    members 6
    members 7
    members 8
    members 9
    members 10
    members 11
    members 12
    members 13
    members 14
    members 15
    members 16
    members 17
    members 18
    members 19
    members 20
    members 21
    members 22
    members 23
    members 24
    members 25
    members 26
    members 27
    members 28
    members 29
    members 30
    members 31
    members 32
    members 33
    members 34
    members 35
    members 36
    members 37
    members 38
    members 39
    members 40
    members 41
    members 42
    members 43
    members 44
    members 45
    members 46
    seqIDs "3_0_234"
    seqIDs "0_21_19"
    seqIDs "25_3_118"
    seqIDs "9_0_259"
    seqIDs "28_0_320"
    seqIDs "38_0_240"
    seqIDs "6_2_200"
    seqIDs "29_2_156"
    seqIDs "39_0_851"
    seqIDs "26_3_125"
    seqIDs "11_1_179"
    seqIDs "31_0_168"
    seqIDs "20_7_151"
    seqIDs "42_4_230"
    seqIDs "1_2_271"
    seqIDs "35_0_234"
    seqIDs "37_0_475"
    seqIDs "45_0_292"
    seqIDs "2_0_1061"
    seqIDs "14_2_234"
    seqIDs "24_2_236"
    seqIDs "21_0_1503"
    seqIDs "7_23_26"
    seqIDs "23_6_154"
    seqIDs "46_0_356"
    seqIDs "4_0_234"
    seqIDs "30_3_238"
    seqIDs "18_4_172"
    seqIDs "16_2_198"
    seqIDs "5_2_257"
    seqIDs "34_0_292"
    seqIDs "17_0_1031"
    seqIDs "32_0_265"
    seqIDs "41_0_851"
    seqIDs "43_0_178"
    seqIDs "10_1_234"
    seqIDs "36_0_292"
    seqIDs "13_0_233"
    seqIDs "40_0_240"
    seqIDs "15_0_234"
    seqIDs "19_8_83"
    seqIDs "12_0_237"
    seqIDs "44_0_292"
    seqIDs "33_0_851"
    seqIDs "8_1_197"
    seqIDs "27_6_146"
    seqIDs "22_1_301"
    hasEnd 1
    protein "MSVHELSAATLLMGGIAGSGTAGGMGGMGGMGGATGLVSLVAVLAVAALLGASVVGVRALARDADGESKSDGADETAVERLQRRYAEGELTESEFERALERELRSDGTTEAGAGSVGEPDSAREAKRAR;MSGHELSAATLLMGGIAGSGTAGGMGGMGGMGGATGLVSLVAVLAVAALLGASVVGVRALARDADGESKSDGADETAVERLQRRYAEGELTEAEFERALERELGSDGTTEAGAGPVGEPDPAREAKRAR;MGGATGLVSLVAVLAVAALLGASVVGVRALARDADGESKSDGADETAVERLQRRYAEGELTEAEFERALERELGSDGTTEAGAGPVGEPDPAREAKRAR;MGGATGLVSLVAVLAVAALLGASVVGVLALARDADGESKSDGADETAVERLQRRYAEGELTESEFERALERELRSDGTTEAGAGPVGEPDSAREAKRAR;MGGMGGMGGATGLVSLVAVLAVAALLGASVVGVRALARDADGESKSDGADETAVERLQRRYAEGELTEAEFERALERELGSDGTTEAGAGPVGEPDPAREAKRAR;MSVLELPAATLLMGGMGGATGLVSLVAVLAVAALLGASVVGVRALARDADGESKSDGADETAVERLQRRYAEGELTEAEFERALERELGSDGTTEAGAGPVGEPDPAREAKRAR;MGGIGGMGGATGLVSLVAVLAVAALLGASVVGVLALARDADGESKSDGADETAVERLQRRYAEGELTESEFERALERELRSDGTTEAGAGPVGEPDSAREAKRAR;MGGMGGATGLVSLVAVLAVAALLGASVVGVRALARDADGESKSDGADETAVERLQRRYAEGELTEAEFERALERELGSDGTTEAGAGPVGEPDPAREAKRAR;MGGIAGSGTAGGMGEMGGMGGATGLVSLVAVLAVAALLGASVVGVRALARDADGESKSDGADETAVERLQRRYAEGELTEAEFERALERELGSDGTTEAGAGPVGEPDPAREAKRAR;MSVLELPAATLLMGGIAGSGTAGGMGGIGGMGGATGLVSLVAVLAVAALLGASVVGVRALARDADGESKSDGADETAVERLQRRYAEGELTEAEFERALERELRSDGTTEAGAGPVGEPDPAREAKRAR;MSVLELPAATLLMGGIAGSGTAGGMGGMGGMGGATGLVSLVAVLAVAALLGASVVGVRALARDADGKSKSDGADETAVERLQRRYAEGELTEAEFERALERELGSDGTTEAGAGPVGEPDPAREAKRAR;MSVLELPAATLLMGGIAGSGTAGGMGGIGGMGGATGLVSLVAVLAVAALLGASVVGVLALARDADGESKSDGADETAVERLQRRYAEGELTESEFERALERELRSDGTTEAGAGPVGEPDSAREAKRAR"
    dna "ATGTCAGTGCACGAACTCTCCGCGGCGACACTGCTCATGGGTGGGATAGCGGGGTCGGGAACGGCGGGCGGCATGGGGGGTATGGGCGGTATGGGCGGCGCGACGGGGCTCGTTTCGCTCGTCGCCGTCCTCGCGGTCGCGGCGCTGCTCGGGGCGAGCGTCGTCGGCGTCCGGGCGTTGGCTCGTGACGCCGACGGAGAATCGAAGTCGGACGGAGCGGACGAAACTGCGGTCGAACGCCTCCAGCGACGGTACGCGGAGGGCGAACTCACGGAGTCGGAGTTCGAGCGGGCGCTGGAACGCGAACTGAGGAGCGACGGGACGACCGAAGCCGGGGCGGGGTCGGTGGGCGAACCGGACTCGGCGCGGGAAGCGAAGCGGGCGCGGTAG;ATGTCAGGGCACGAACTCTCCGCGGCGACACTGCTCATGGGTGGGATAGCGGGGTCGGGAACGGCGGGCGGCATGGGGGGGATGGGCGGTATGGGCGGCGCGACGGGGCTCGTTTCGCTCGTCGCCGTCCTCGCGGTCGCGGCGCTGCTCGGGGCGAGCGTCGTCGGCGTCCGGGCGTTGGCTCGTGACGCCGACGGAGAATCGAAGTCGGACGGAGCGGACGAAACTGCGGTCGAACGCCTCCAGCGACGGTACGCGGAGGGCGAACTCACGGAGGCGGAGTTCGAGCGGGCGCTGGAGCGCGAACTGGGGAGCGACGGGACGACCGAAGCCGGGGCGGGGCCGGTCGGCGAACCGGACCCGGCGCGGGAAGCGAAGCGGGCGCGGTAG;ATGGGCGGCGCGACGGGGCTCGTTTCGCTCGTCGCCGTCCTCGCGGTCGCGGCGCTGCTCGGGGCGAGCGTCGTCGGCGTCCGGGCGTTGGCTCGTGACGCCGACGGAGAATCGAAGTCGGACGGAGCGGACGAAACTGCGGTCGAACGCCTCCAGCGACGGTACGCGGAGGGCGAACTCACGGAGGCGGAGTTCGAGCGGGCGCTGGAGCGCGAACTGGGGAGCGACGGGACGACCGAAGCCGGGGCGGGGCCGGTCGGCGAACCGGACCCGGCGCGGGAAGCGAAGCGGGCGCGGTAG;ATGGGCGGCGCGACGGGGCTCGTTTCGCTCGTCGCCGTCCTCGCGGTCGCGGCGCTGCTCGGGGCGAGCGTCGTCGGCGTCCTGGCGTTGGCTCGTGACGCCGACGGAGAATCGAAGTCGGACGGAGCGGACGAAACTGCGGTCGAACGCCTCCAGCGACGGTACGCGGAGGGCGAACTCACGGAGTCGGAGTTCGAGCGGGCGCTGGAACGCGAACTGAGGAGCGACGGGACGACCGAAGCCGGGGCGGGGCCGGTGGGCGAACCGGACTCGGCGCGGGAAGCGAAGCGGGCGCGGTAG;ATGGGGGGTATGGGCGGCATGGGCGGCGCGACGGGGCTCGTTTCGCTCGTCGCCGTCCTCGCGGTCGCGGCGCTGCTCGGGGCGAGCGTCGTCGGCGTCCGGGCGTTGGCTCGTGACGCCGACGGAGAATCGAAGTCGGACGGAGCGGACGAAACTGCGGTCGAACGCCTCCAGCGACGGTACGCGGAGGGCGAACTCACGGAGGCGGAGTTCGAGCGGGCGCTGGAGCGCGAACTGGGGAGCGACGGGACGACCGAAGCCGGGGCGGGGCCGGTCGGCGAACCGGACCCGGCGCGGGAAGCGAAGCGGGCGCGGTAG;ATGTCAGTCCTCGAACTCCCCGCGGCGACACTGCTCATGGGCGGTATGGGCGGCGCGACGGGGCTCGTTTCGCTCGTCGCCGTCCTCGCGGTCGCGGCGCTGCTCGGGGCGAGCGTCGTCGGCGTCCGGGCGTTGGCTCGTGACGCCGACGGAGAATCGAAGTCGGACGGAGCGGACGAAACTGCGGTCGAACGCCTCCAGCGACGGTACGCGGAGGGCGAACTCACGGAGGCGGAGTTCGAGCGGGCGCTGGAGCGCGAACTGGGGAGCGACGGGACGACCGAAGCCGGGGCGGGGCCGGTCGGCGAACCGGACCCGGCGCGGGAAGCGAAGCGGGCGCGGTAG;ATGGGGGGGATAGGCGGTATGGGCGGCGCGACGGGGCTCGTTTCGCTCGTCGCCGTCCTCGCGGTCGCGGCGCTGCTCGGGGCGAGCGTCGTCGGCGTCCTGGCGTTGGCTCGTGACGCCGACGGAGAATCGAAGTCGGACGGAGCGGACGAAACTGCGGTCGAACGCCTCCAGCGACGGTACGCGGAGGGCGAACTCACGGAGTCGGAGTTCGAGCGGGCGCTGGAACGCGAACTGAGGAGCGACGGGACGACCGAAGCCGGGGCGGGGCCGGTGGGCGAACCGGACTCGGCGCGGGAAGCGAAGCGGGCGCGGTAG;ATGGGCGGTATGGGCGGCGCGACGGGGCTCGTTTCGCTCGTCGCCGTCCTCGCGGTCGCGGCGCTGCTCGGGGCGAGCGTCGTCGGCGTCCGGGCGTTGGCTCGTGACGCCGACGGAGAATCGAAGTCGGACGGAGCGGACGAAACTGCGGTCGAACGCCTCCAGCGACGGTACGCGGAGGGCGAACTCACGGAGGCGGAGTTCGAGCGGGCGCTGGAGCGCGAACTGGGGAGCGACGGGACGACCGAAGCCGGGGCGGGGCCGGTCGGCGAACCGGACCCGGCGCGGGAAGCGAAGCGGGCGCGGTAG;ATGGGCGGGATAGCGGGGTCGGGAACGGCGGGCGGCATGGGGGAGATGGGCGGTATGGGCGGCGCGACGGGGCTCGTTTCGCTCGTCGCCGTCCTCGCGGTCGCGGCGCTGCTCGGGGCGAGCGTCGTCGGCGTCCGGGCGTTGGCTCGTGACGCCGACGGAGAATCGAAGTCGGACGGAGCGGACGAAACTGCGGTCGAACGCCTCCAGCGACGGTACGCGGAGGGCGAACTCACGGAGGCGGAGTTCGAGCGGGCGCTGGAACGCGAACTGGGGAGCGACGGGACGACCGAAGCCGGGGCGGGGCCGGTGGGCGAACCGGACCCGGCGCGGGAAGCGAAGCGGGCGCGGTAG;ATGTCAGTGCTCGAACTCCCCGCGGCGACACTGCTCATGGGCGGGATAGCGGGGTCGGGAACGGCGGGCGGCATGGGGGGAATAGGCGGTATGGGCGGCGCGACGGGGCTCGTTTCGCTCGTCGCCGTCCTCGCGGTCGCGGCGCTGCTCGGGGCGAGCGTCGTCGGCGTCCGGGCGTTGGCTCGTGACGCCGACGGAGAATCGAAGTCGGACGGAGCGGACGAAACTGCGGTCGAACGCCTCCAGCGACGGTACGCGGAGGGCGAACTCACGGAGGCGGAGTTCGAGCGGGCGCTGGAACGCGAACTGAGGAGCGACGGGACGACCGAAGCCGGGGCGGGGCCGGTGGGCGAACCGGACCCGGCGCGGGAAGCGAAGCGGGCGCGGTAG;ATGTCAGTCCTCGAACTCCCCGCGGCGACACTGCTCATGGGCGGGATAGCGGGGTCGGGAACGGCGGGCGGCATGGGGGGGATGGGCGGTATGGGCGGCGCGACGGGGCTCGTTTCGCTCGTCGCCGTCCTCGCGGTCGCGGCGCTGCTCGGGGCGAGCGTCGTCGGCGTCCGGGCGTTGGCTCGTGACGCCGACGGAAAATCGAAGTCGGACGGAGCGGACGAAACTGCGGTCGAACGCCTCCAGCGACGGTACGCGGAGGGCGAACTCACGGAGGCGGAGTTCGAGCGGGCGCTGGAGCGCGAACTGGGGAGCGACGGGACGACCGAAGCCGGGGCGGGGCCGGTCGGCGAACCGGACCCGGCGCGGGAAGCGAAGCGGGCGCGGTAG;ATGTCAGTGCTCGAACTCCCCGCGGCGACACTGCTCATGGGCGGGATAGCGGGGTCGGGAACGGCGGGCGGCATGGGGGGGATAGGCGGTATGGGCGGCGCGACGGGGCTCGTTTCGCTCGTCGCCGTCCTCGCGGTCGCGGCGCTGCTCGGGGCGAGCGTCGTCGGCGTCCTGGCGTTGGCTCGTGACGCCGACGGAGAATCGAAGTCGGACGGAGCGGACGAAACTGCGGTCGAACGCCTCCAGCGACGGTACGCGGAGGGCGAACTCACGGAGTCGGAGTTCGAGCGGGCGCTGGAACGCGAACTGAGGAGCGACGGGACGACCGAAGCCGGGGCGGGGCCGGTGGGCGAACCGGACTCGGCGCGGGAAGCGAAGCGGGCGCGGTAG"
    annotation ""
    description "hypothetical protein"
    lengths 390
    lengths 390
    lengths 300
    lengths 300
    lengths 318
    lengths 345
    lengths 345
    lengths 318
    lengths 318
    lengths 309
    lengths 309
    lengths 354
    lengths 354
    lengths 354
    lengths 354
    lengths 354
    lengths 390
    lengths 390
    lengths 390
    lengths 390
    lengths 390
    lengths 390
    lengths 390
    lengths 390
    lengths 390
    lengths 390
    lengths 390
    lengths 390
    lengths 390
    lengths 390
    lengths 390
    lengths 390
    lengths 390
    lengths 390
    lengths 390
    lengths 390
    lengths 390
    lengths 390
    lengths 390
    lengths 390
    lengths 390
    lengths 390
    lengths 390
    lengths 390
    lengths 390
    lengths 390
    lengths 390
    longCentroidID 390
    longCentroidID "7_23_26"
    paralog 0
    mergedDNA 1
    name "group_5102"
    genomeIDs "0;1;2;3;4;5;6;7;8;9;10;11;12;13;14;15;16;17;18;19;20;21;22;23;24;25;26;27;28;29;30;31;32;33;34;35;36;37;38;39;40;41;42;43;44;45;46"
    geneIDs "3_0_234;0_21_19;25_3_118;9_0_259;28_0_320;38_0_240;6_2_200;29_2_156;39_0_851;26_3_125;11_1_179;31_0_168;20_7_151;42_4_230;1_2_271;35_0_234;37_0_475;45_0_292;2_0_1061;14_2_234;24_2_236;21_0_1503;7_23_26;23_6_154;46_0_356;4_0_234;30_3_238;18_4_172;16_2_198;5_2_257;34_0_292;17_0_1031;32_0_265;41_0_851;43_0_178;10_1_234;36_0_292;13_0_233;40_0_240;15_0_234;19_8_83;12_0_237;44_0_292;33_0_851;8_1_197;27_6_146;22_1_301"
    degrees 2
  ]
  node [
    id 6438
    label "19204"
    size 47
    centroid "26_3_7;0_7_28"
    maxLenId 1
    members 0
    members 1
    members 2
    members 3
    members 4
    members 5
    members 6
    members 7
    members 8
    members 9
    members 10
    members 11
    members 12
    members 13
    members 14
    members 15
    members 16
    members 17
    members 18
    members 19
    members 20
    members 21
    members 22
    members 23
    members 24
    members 25
    members 26
    members 27
    members 28
    members 29
    members 30
    members 31
    members 32
    members 33
    members 34
    members 35
    members 36
    members 37
    members 38
    members 39
    members 40
    members 41
    members 42
    members 43
    members 44
    members 45
    members 46
    seqIDs "11_1_62"
    seqIDs "44_0_411"
    seqIDs "9_0_378"
    seqIDs "45_0_411"
    seqIDs "0_7_28"
    seqIDs "1_2_153"
    seqIDs "31_0_287"
    seqIDs "46_0_236"
    seqIDs "30_3_359"
    seqIDs "14_2_352"
    seqIDs "29_2_37"
    seqIDs "12_0_355"
    seqIDs "8_1_78"
    seqIDs "27_6_28"
    seqIDs "20_7_32"
    seqIDs "4_0_352"
    seqIDs "18_8_21"
    seqIDs "17_0_912"
    seqIDs "5_2_375"
    seqIDs "13_0_352"
    seqIDs "23_6_35"
    seqIDs "22_1_419"
    seqIDs "33_0_732"
    seqIDs "26_3_7"
    seqIDs "3_0_352"
    seqIDs "42_1_64"
    seqIDs "32_0_384"
    seqIDs "38_0_359"
    seqIDs "37_0_356"
    seqIDs "19_46_7"
    seqIDs "10_1_351"
    seqIDs "21_0_1383"
    seqIDs "15_0_352"
    seqIDs "24_2_118"
    seqIDs "34_0_411"
    seqIDs "36_0_411"
    seqIDs "39_0_732"
    seqIDs "28_0_202"
    seqIDs "41_0_732"
    seqIDs "16_2_79"
    seqIDs "43_0_297"
    seqIDs "2_0_943"
    seqIDs "6_2_82"
    seqIDs "35_0_353"
    seqIDs "40_0_359"
    seqIDs "25_36_7"
    seqIDs "7_6_103"
    hasEnd 0
    protein "VVRSRDRSRRRLAYRRRPNEFYWLWIAATATYGVGDIVSTIAFLRYVPTIEEANPVVRFALESFGLSGLIALKIAVYLVMLWISVEGAREGDGLLYYFPPVLLTLTGTYLTASNVRLLWFA;VVRSRDRSRRRLAYRRRPNEFYWLWIAATATYGVGDIVSTVAFLRYVPTIEEANPVVRFALESFGLSGLVALKIAVYLVMLWISVEGAREGDGLLYYFPPVLLTLTGTYLTASNVRLLWLA"
    dna "GTGGTTCGATCCCGCGATCGGTCTCGGCGTCGCCTCGCCTACCGCCGGCGCCCCAACGAGTTCTACTGGCTGTGGATCGCGGCGACGGCGACGTACGGCGTCGGCGACATCGTGTCGACCATCGCCTTCCTCCGGTACGTCCCGACGATCGAGGAGGCGAACCCGGTCGTGCGGTTCGCCCTGGAGTCGTTCGGGCTCTCCGGGCTCATCGCGCTAAAGATCGCCGTCTACCTCGTGATGCTCTGGATCAGCGTCGAGGGCGCGCGCGAGGGCGACGGGCTCCTCTACTACTTCCCGCCGGTGCTGCTCACGCTCACGGGGACGTACCTCACCGCGAGCAACGTGCGCCTGCTGTGGTTCGCCTGA;GTGGTTCGATCCCGCGATCGGTCTCGGCGTCGCCTCGCCTACCGCCGGCGCCCCAACGAGTTCTACTGGCTGTGGATCGCGGCGACGGCGACGTACGGCGTCGGCGACATCGTGTCGACCGTCGCCTTCCTCCGGTACGTCCCGACGATCGAGGAGGCGAACCCGGTCGTGCGGTTCGCCCTGGAGTCGTTCGGGCTCTCCGGGCTCGTCGCCCTGAAGATCGCCGTCTACCTCGTGATGCTCTGGATCAGCGTCGAGGGCGCGCGCGAGGGCGACGGGCTCCTCTACTACTTCCCGCCGGTGCTGCTCACGCTCACGGGGACGTACCTCACCGCGAGCAACGTGCGCCTGCTGTGGCTCGCCTGA"
    annotation ""
    description "hypothetical protein"
    lengths 366
    lengths 366
    lengths 366
    lengths 366
    lengths 366
    lengths 366
    lengths 366
    lengths 366
    lengths 366
    lengths 366
    lengths 366
    lengths 366
    lengths 366
    lengths 366
    lengths 366
    lengths 366
    lengths 366
    lengths 366
    lengths 366
    lengths 366
    lengths 366
    lengths 366
    lengths 366
    lengths 366
    lengths 366
    lengths 366
    lengths 366
    lengths 366
    lengths 366
    lengths 366
    lengths 366
    lengths 366
    lengths 366
    lengths 366
    lengths 366
    lengths 366
    lengths 366
    lengths 366
    lengths 366
    lengths 366
    lengths 366
    lengths 366
    lengths 366
    lengths 366
    lengths 366
    lengths 366
    lengths 366
    longCentroidID 366
    longCentroidID "26_3_7"
    paralog 0
    mergedDNA 1
    name "group_5103"
    genomeIDs "0;1;2;3;4;5;6;7;8;9;10;11;12;13;14;15;16;17;18;19;20;21;22;23;24;25;26;27;28;29;30;31;32;33;34;35;36;37;38;39;40;41;42;43;44;45;46"
    geneIDs "11_1_62;44_0_411;9_0_378;45_0_411;0_7_28;1_2_153;31_0_287;46_0_236;30_3_359;14_2_352;29_2_37;12_0_355;8_1_78;27_6_28;20_7_32;4_0_352;18_8_21;17_0_912;5_2_375;13_0_352;23_6_35;22_1_419;33_0_732;26_3_7;3_0_352;42_1_64;32_0_384;38_0_359;37_0_356;19_46_7;10_1_351;21_0_1383;15_0_352;24_2_118;34_0_411;36_0_411;39_0_732;28_0_202;41_0_732;16_2_79;43_0_297;2_0_943;6_2_82;35_0_353;40_0_359;25_36_7;7_6_103"
    degrees 2
  ]
  node [
    id 6439
    label "19208"
    size 47
    centroid "23_21_47;0_2_180"
    maxLenId 1
    members 0
    members 1
    members 2
    members 3
    members 4
    members 5
    members 6
    members 7
    members 8
    members 9
    members 10
    members 11
    members 12
    members 13
    members 14
    members 15
    members 16
    members 17
    members 18
    members 19
    members 20
    members 21
    members 22
    members 23
    members 24
    members 25
    members 26
    members 27
    members 28
    members 29
    members 30
    members 31
    members 32
    members 33
    members 34
    members 35
    members 36
    members 37
    members 38
    members 39
    members 40
    members 41
    members 42
    members 43
    members 44
    members 45
    members 46
    seqIDs "17_0_482"
    seqIDs "42_1_457"
    seqIDs "19_7_37"
    seqIDs "35_1_484"
    seqIDs "32_4_91"
    seqIDs "5_1_502"
    seqIDs "21_0_976"
    seqIDs "27_0_381"
    seqIDs "37_1_504"
    seqIDs "20_0_88"
    seqIDs "14_1_366"
    seqIDs "25_1_119"
    seqIDs "1_1_158"
    seqIDs "8_2_75"
    seqIDs "22_2_310"
    seqIDs "7_1_159"
    seqIDs "16_1_18"
    seqIDs "31_0_697"
    seqIDs "24_6_157"
    seqIDs "46_10_78"
    seqIDs "18_5_151"
    seqIDs "29_8_25"
    seqIDs "36_0_821"
    seqIDs "33_0_322"
    seqIDs "34_0_821"
    seqIDs "11_12_47"
    seqIDs "9_1_89"
    seqIDs "45_0_821"
    seqIDs "13_0_743"
    seqIDs "26_0_268"
    seqIDs "2_0_494"
    seqIDs "39_0_322"
    seqIDs "6_1_494"
    seqIDs "44_0_821"
    seqIDs "0_2_180"
    seqIDs "15_0_744"
    seqIDs "4_0_801"
    seqIDs "43_0_707"
    seqIDs "12_1_39"
    seqIDs "28_9_149"
    seqIDs "23_21_47"
    seqIDs "40_0_752"
    seqIDs "41_0_322"
    seqIDs "30_9_91"
    seqIDs "10_3_351"
    seqIDs "38_0_752"
    seqIDs "3_5_151"
    hasEnd 0
    protein "MAPTLVSAAVGALLAAALLGDAFDRRAVAVVVVAAVLPGLDAAASLAVPGATNALLHAVWTPLLAGGLLYWDGELRSASALRERGGPRAVRVAWVALASFVVAGVGAALFAGEGAALLYPLEDARYLVRGRLVFSTQEGVVQTFLTPGATGAGILPIERVGGAGADPVSSWINPDGRPGFDPGADREFRFVEAGWQLVVVAAAAATLAVRFRFRGEGAGVSR;MAPTLVSAAVGALLAAALLGDAFDRRAVAVVVAAAVLPGLDAAASLAVPGATNALLHAVWAPLLAGGLLYWDGELRSASTLREQGGPRAVRVAWVALASFVVAGVGAALFAGEGAALLYPLEDARYLVRGRLVFSTQEGVVQTFLTPGATGAGILPIERVGGAVADPVSSWINPDGRPGFDPGADREFRFVEAGWQLVVVAAAAATLAVRFRFRGEGAGVSR"
    dna "ATGGCTCCGACGCTCGTGAGCGCGGCCGTGGGGGCGCTGCTCGCGGCCGCGCTGCTGGGCGACGCGTTCGATCGGCGCGCGGTCGCGGTCGTCGTCGTCGCCGCGGTCCTCCCCGGCCTCGACGCCGCCGCGAGCCTCGCCGTCCCCGGCGCGACGAACGCCCTCCTCCACGCCGTCTGGACGCCGCTTCTCGCCGGCGGACTGCTCTACTGGGACGGGGAACTGCGCTCGGCGTCGGCCCTCCGCGAGCGGGGCGGCCCCCGAGCGGTTCGGGTCGCGTGGGTCGCGCTCGCGTCGTTCGTCGTCGCCGGAGTCGGCGCGGCGCTGTTCGCGGGCGAGGGCGCGGCGCTCCTCTACCCGCTGGAGGACGCGCGCTACCTCGTCCGCGGTCGATTGGTGTTCTCGACTCAGGAGGGGGTCGTCCAGACGTTCCTGACCCCGGGCGCGACGGGGGCGGGGATCCTGCCGATCGAGCGCGTCGGCGGGGCGGGCGCCGACCCGGTCTCCTCGTGGATCAACCCCGACGGGCGACCGGGGTTCGATCCGGGTGCCGACCGCGAGTTCCGGTTCGTCGAGGCGGGGTGGCAGTTAGTCGTCGTCGCCGCCGCGGCCGCGACGCTCGCCGTCCGGTTCCGGTTCCGCGGCGAAGGCGCGGGGGTGAGCCGCTGA;ATGGCTCCGACGCTCGTGAGCGCGGCCGTGGGGGCGCTGCTCGCGGCCGCGCTGCTGGGCGACGCGTTCGATCGGCGCGCGGTCGCGGTCGTCGTCGCCGCCGCGGTCCTCCCCGGCCTCGACGCCGCCGCGAGCCTCGCCGTCCCCGGCGCGACGAACGCCCTCCTCCACGCCGTCTGGGCGCCGCTTCTCGCCGGCGGACTGCTCTACTGGGACGGGGAACTGCGCTCGGCGTCGACCCTCCGCGAGCAGGGCGGCCCCCGAGCGGTTCGGGTCGCGTGGGTCGCGCTCGCGTCGTTCGTCGTCGCCGGGGTCGGCGCGGCGCTGTTCGCGGGCGAGGGCGCGGCGCTCCTCTACCCGCTGGAGGACGCGCGCTACCTCGTCCGCGGTCGATTGGTGTTCTCGACTCAGGAGGGGGTCGTCCAGACGTTCCTGACCCCGGGCGCGACGGGGGCGGGGATCCTGCCGATCGAGCGCGTCGGCGGGGCGGTCGCCGACCCGGTCTCCTCGTGGATCAACCCCGACGGGCGACCGGGGTTCGATCCGGGTGCCGACCGCGAGTTCCGGTTCGTCGAGGCGGGGTGGCAGTTAGTCGTCGTCGCCGCCGCGGCCGCGACGCTCGCCGTCCGGTTCCGGTTCCGCGGCGAAGGCGCGGGGGTGAGCCGCTGA"
    annotation ""
    description "hypothetical protein"
    lengths 669
    lengths 669
    lengths 669
    lengths 669
    lengths 669
    lengths 669
    lengths 669
    lengths 669
    lengths 669
    lengths 669
    lengths 669
    lengths 669
    lengths 669
    lengths 669
    lengths 669
    lengths 669
    lengths 669
    lengths 669
    lengths 669
    lengths 669
    lengths 669
    lengths 669
    lengths 669
    lengths 669
    lengths 669
    lengths 669
    lengths 669
    lengths 669
    lengths 669
    lengths 669
    lengths 669
    lengths 669
    lengths 669
    lengths 669
    lengths 669
    lengths 669
    lengths 669
    lengths 669
    lengths 669
    lengths 669
    lengths 669
    lengths 669
    lengths 669
    lengths 669
    lengths 669
    lengths 669
    lengths 669
    longCentroidID 669
    longCentroidID "23_21_47"
    paralog 0
    mergedDNA 1
    name "group_5104"
    genomeIDs "0;1;2;3;4;5;6;7;8;9;10;11;12;13;14;15;16;17;18;19;20;21;22;23;24;25;26;27;28;29;30;31;32;33;34;35;36;37;38;39;40;41;42;43;44;45;46"
    geneIDs "17_0_482;42_1_457;19_7_37;35_1_484;32_4_91;5_1_502;21_0_976;27_0_381;37_1_504;20_0_88;14_1_366;25_1_119;1_1_158;8_2_75;22_2_310;7_1_159;16_1_18;31_0_697;24_6_157;46_10_78;18_5_151;29_8_25;36_0_821;33_0_322;34_0_821;11_12_47;9_1_89;45_0_821;13_0_743;26_0_268;2_0_494;39_0_322;6_1_494;44_0_821;0_2_180;15_0_744;4_0_801;43_0_707;12_1_39;28_9_149;23_21_47;40_0_752;41_0_322;30_9_91;10_3_351;38_0_752;3_5_151"
    degrees 2
  ]
  node [
    id 6440
    label "19209"
    size 26
    centroid "29_24_28;18_13_17;7_14_42;1_8_63;0_26_35"
    maxLenId 4
    members 0
    members 1
    members 2
    members 3
    members 4
    members 5
    members 6
    members 7
    members 9
    members 10
    members 11
    members 12
    members 13
    members 14
    members 15
    members 16
    members 17
    members 18
    members 19
    members 25
    members 26
    members 27
    members 29
    members 30
    members 35
    members 37
    seqIDs "0_26_35"
    seqIDs "35_8_0"
    seqIDs "26_26_15"
    seqIDs "25_20_31"
    seqIDs "14_6_22"
    seqIDs "17_13_31"
    seqIDs "15_8_47"
    seqIDs "16_9_4"
    seqIDs "29_24_28"
    seqIDs "3_16_31"
    seqIDs "7_14_42"
    seqIDs "19_24_3"
    seqIDs "18_13_17"
    seqIDs "30_12_33"
    seqIDs "4_6_22"
    seqIDs "27_16_31"
    seqIDs "12_12_40"
    seqIDs "13_5_103"
    seqIDs "5_6_52"
    seqIDs "1_8_63"
    seqIDs "6_6_63"
    seqIDs "2_6_22"
    seqIDs "10_12_31"
    seqIDs "37_9_62"
    seqIDs "11_10_26"
    seqIDs "9_19_1"
    hasEnd 1
    protein "MSLREASKHLGLFGIDRSYVAVHNWVHKANLQPISTVSEDQLAADEKMIRLHGQQFWLYGAVDPQTNGILPVSLYPTANKQTTR;MSLREANKHLELFGIDRSYVAVHNWVHKANLQPISTVSENQLAADEKMIRLHGQQFWLYGAVDPQTNGILPVSLFPTTNKQTTR;MSLREASKYIELFGIDRSYVAVHNWVHKANLQPISTVSENQLAADEKMIRLHGQQFWLYGAVDPQTNGILPVSLFPTTNKQTTR;MSLREASKHLELFGIDRSYVAVHNWVHKANLQPISTVSENQLATDEKMIRLHGQQFWLYGAVDPQTNGILPVSLFPTTNKQTTR;MSLREGSKHLELFGIDRSYVAVHNWVHKANLQPISTVSENQLAADEKMIRLHGQQFWLYGAVDPQTNGILPVSLFPTTNKQTTR"
    dna "ATGTCACTTCGTGAGGCAAGTAAACATCTTGGACTGTTTGGGATCGATCGGAGCTACGTTGCGGTTCATAACTGGGTTCATAAAGCCAATCTACAGCCGATCTCAACCGTCTCCGAGGATCAACTCGCGGCTGACGAGAAGATGATCCGCCTCCACGGCCAGCAGTTCTGGCTGTACGGCGCGGTTGATCCACAGACGAACGGGATCCTCCCCGTGAGCCTCTATCCAACCGCAAATAAACAGACGACGCGATAG;ATGTCACTTCGTGAGGCAAATAAACATCTTGAACTGTTTGGGATCGATCGGAGCTACGTTGCGGTTCATAACTGGGTTCATAAAGCCAATCTACAGCCGATCTCAACCGTCTCCGAGAATCAACTCGCGGCTGACGAGAAGATGATCCGCCTCCACGGCCAGCAGTTCTGGCTGTACGGCGCGGTTGATCCACAGACGAACGGGATCCTCCCCGTGAGCCTCTTTCCAACCACAAATAAACAGACGACGCGATAG;ATGTCACTTCGTGAGGCAAGTAAATATATTGAACTGTTTGGGATCGATCGGAGCTACGTTGCGGTTCATAACTGGGTTCATAAAGCCAATCTACAGCCGATCTCAACCGTCTCCGAGAATCAACTCGCGGCTGACGAGAAGATGATCCGCCTCCACGGCCAGCAGTTCTGGCTGTACGGCGCGGTTGATCCACAGACGAACGGGATCCTCCCCGTGAGCCTCTTTCCAACCACAAATAAACAGACGACGCGATAG;ATGTCACTTCGTGAGGCAAGTAAACATCTTGAACTGTTTGGGATCGATCGGAGCTACGTTGCGGTTCATAACTGGGTTCATAAAGCCAATCTACAGCCGATCTCAACCGTCTCCGAGAATCAACTCGCGACTGACGAGAAGATGATCCGCCTCCACGGCCAGCAGTTCTGGCTGTACGGCGCGGTTGATCCACAGACGAACGGGATCCTCCCCGTGAGCCTCTTTCCAACCACAAATAAACAGACGACGCGATAG;ATGTCACTTCGTGAGGGAAGTAAACATCTTGAACTGTTTGGGATCGATCGGAGCTACGTTGCGGTTCATAACTGGGTTCATAAAGCCAATCTACAGCCGATCTCAACCGTCTCCGAGAATCAACTCGCGGCTGACGAGAAGATGATCCGCCTCCACGGCCAGCAGTTCTGGCTGTACGGCGCGGTTGATCCACAGACGAACGGGATCCTCCCCGTGAGCCTCTTTCCAACCACAAATAAACAGACGACGCGATAG"
    annotation ""
    description "hypothetical protein"
    lengths 255
    lengths 255
    lengths 255
    lengths 255
    lengths 255
    lengths 255
    lengths 255
    lengths 255
    lengths 255
    lengths 255
    lengths 255
    lengths 255
    lengths 255
    lengths 255
    lengths 255
    lengths 255
    lengths 255
    lengths 255
    lengths 255
    lengths 255
    lengths 255
    lengths 255
    lengths 255
    lengths 255
    lengths 255
    lengths 255
    longCentroidID 255
    longCentroidID "7_14_42"
    paralog 1
    mergedDNA 1
    name "group_5105"
    genomeIDs "0;1;2;3;4;5;6;7;9;10;11;12;13;14;15;16;17;18;19;25;26;27;29;30;35;37"
    geneIDs "0_26_35;35_8_0;26_26_15;25_20_31;14_6_22;17_13_31;15_8_47;16_9_4;29_24_28;3_16_31;7_14_42;19_24_3;18_13_17;30_12_33;4_6_22;27_16_31;12_12_40;13_5_103;5_6_52;1_8_63;6_6_63;2_6_22;10_12_31;37_9_62;11_10_26;9_19_1"
    degrees 2
  ]
  node [
    id 6441
    label "19210"
    size 47
    centroid "21_0_2999;0_33_18"
    maxLenId 1
    members 0
    members 1
    members 2
    members 3
    members 4
    members 5
    members 6
    members 7
    members 8
    members 9
    members 10
    members 11
    members 12
    members 13
    members 14
    members 15
    members 16
    members 17
    members 18
    members 19
    members 20
    members 21
    members 22
    members 23
    members 24
    members 25
    members 26
    members 27
    members 28
    members 29
    members 30
    members 31
    members 32
    members 33
    members 34
    members 35
    members 36
    members 37
    members 38
    members 39
    members 40
    members 41
    members 42
    members 43
    members 44
    members 45
    members 46
    seqIDs "32_3_74"
    seqIDs "41_5_74"
    seqIDs "26_6_88"
    seqIDs "39_5_74"
    seqIDs "6_0_1108"
    seqIDs "40_4_72"
    seqIDs "7_7_83"
    seqIDs "30_7_73"
    seqIDs "44_1_74"
    seqIDs "21_0_2999"
    seqIDs "24_0_73"
    seqIDs "34_1_74"
    seqIDs "12_8_34"
    seqIDs "3_4_73"
    seqIDs "15_2_73"
    seqIDs "20_3_18"
    seqIDs "28_3_18"
    seqIDs "29_35_18"
    seqIDs "43_1_716"
    seqIDs "33_5_74"
    seqIDs "10_5_74"
    seqIDs "13_1_623"
    seqIDs "11_5_107"
    seqIDs "42_5_72"
    seqIDs "36_3_74"
    seqIDs "2_1_1108"
    seqIDs "0_33_18"
    seqIDs "4_1_1108"
    seqIDs "31_1_74"
    seqIDs "19_44_11"
    seqIDs "37_7_16"
    seqIDs "5_5_72"
    seqIDs "17_3_87"
    seqIDs "18_7_69"
    seqIDs "35_6_84"
    seqIDs "22_5_174"
    seqIDs "16_0_74"
    seqIDs "27_25_18"
    seqIDs "38_4_91"
    seqIDs "23_2_168"
    seqIDs "46_4_73"
    seqIDs "8_0_1133"
    seqIDs "25_11_4"
    seqIDs "1_0_73"
    seqIDs "14_0_1108"
    seqIDs "45_1_716"
    seqIDs "9_4_72"
    hasEnd 0
    protein "MFVPHLLLDAYAFDRAEMFDRNPTTSRAAERTAIDDLRDPIVALALDRRIVRINPAAETVLGVDAQTARDRPLADFLDLPVRIGDAGEGEPDGGESGPDDEAGGSRETVEIDAGDGARSRTYAVSVSRLTDPNGTHVGYTLVLSDVTDRERRRQQLEVLNRILRHNLRNDAGVVRGYGEILRDRVDDSELVQMADAVERRAGALAALGEKAGTVERLLEDRDPEPTDVRDLVTSAVADARGRDDAAIELAVDGEPTTADGGAATSVGERTTGDADDDEWVTRVRLDALRAVVENTVENALDHHDGQGTERDDGGAWVRVALRREERGGDGGHEGEGDARFVLTVADDGPGIPEHEVEAVESGRETALEHGSGLGLWVVAWGAAAVGADVEYADREPRGTRVTVSVPVVDGL;MALDLVPAWPAVGSLAGGAGALALAWAIREHRGRPGVDWFLGVFAAQATWCLSYGVGLLVSEPAIRAALEATMWLGVIWTGIAFLGFALEYTGRSDVVRSRLFAAVVGFGALSSALVVTNSLHGVFWTDFARDPVFGVETVSYAFGPWAYLTVAAETVLVASAVFLLVDTLLSYGPLYRRESAAVALSSLPPGFALVAWALALGPVPQLQLAPVMFVPHLLLDAYAFDRAEMFDRNPTTSRAAERTAIDDLRDPIVALALDRRIVRINPAAETVLGVDAQTARDRPLADFLDLPVRIGDAGEGEPDGGESGPDDEAGGSRETVEIDAGDGARSRTYAVSVSRLTDPNGTHVGYTLVLSDVTDRERRRQQLEVLNRILRHNLRNDAGVVRGYGEILRDRVDDSELVQMADAVERRAGALAALGEKAGTVERLLEDRDPEPTDVRDLVTSAVADARGRDDAAIELVVDGEPTTADGGAATSVGERTTGDADADEWVTRVRLDALRAVVENTVENALDHHDGQGTERDDGGAWVRVALRREERGGDGGHEGEGDARFVLTVADDGPGIPEHEVEAVESGRETALEHGSGLGLWVVAWGAAAVGADVEYADREPRGTRVTVSVPVVDDL"
    dna "ATGTTCGTCCCGCACCTGCTCCTCGACGCGTACGCGTTCGACCGCGCGGAGATGTTCGACCGGAACCCGACCACCAGCCGCGCCGCGGAGCGCACCGCGATCGACGACCTCCGCGACCCCATCGTGGCGCTGGCGCTCGACCGCCGCATCGTCCGGATCAACCCCGCGGCCGAAACGGTGCTCGGCGTCGACGCCCAGACCGCCCGCGACCGCCCGCTCGCCGATTTCCTCGATCTCCCGGTCCGCATCGGCGACGCGGGCGAGGGCGAACCGGACGGCGGCGAGTCCGGCCCGGACGACGAAGCGGGCGGTTCCCGCGAGACGGTCGAGATCGACGCCGGCGACGGGGCCCGCAGCCGCACGTACGCGGTGTCAGTCTCCCGGCTCACCGACCCCAACGGCACCCACGTCGGGTACACTCTCGTCCTCTCGGACGTCACCGACCGCGAGCGCCGACGCCAGCAGCTGGAGGTGCTCAACCGCATCCTGCGACACAACCTCCGCAACGACGCGGGCGTCGTCCGCGGGTACGGCGAGATCCTCCGCGATCGCGTCGACGACTCGGAACTCGTTCAGATGGCCGACGCGGTCGAGCGTCGCGCGGGCGCGCTGGCCGCGCTCGGCGAGAAGGCCGGGACCGTCGAGCGGCTGCTCGAAGATCGGGACCCCGAGCCGACGGACGTGCGCGACCTCGTGACATCGGCCGTCGCGGACGCCCGTGGTCGCGACGACGCGGCGATCGAACTCGCGGTCGACGGCGAGCCGACGACCGCCGACGGCGGGGCGGCGACTTCCGTCGGCGAGCGGACGACCGGAGACGCCGACGACGACGAGTGGGTCACGCGGGTCCGGCTCGACGCGCTCCGCGCGGTCGTCGAGAACACGGTGGAGAACGCGCTCGATCACCACGACGGTCAGGGAACAGAACGCGATGACGGCGGGGCGTGGGTACGGGTCGCGCTCCGTCGAGAGGAGCGCGGAGGCGACGGCGGCCACGAGGGCGAGGGCGACGCGCGGTTCGTGCTCACCGTCGCGGACGACGGGCCCGGGATCCCCGAGCACGAAGTCGAGGCGGTCGAGTCCGGGCGGGAGACCGCCCTCGAACACGGGTCGGGGCTGGGCCTGTGGGTCGTCGCGTGGGGCGCCGCCGCGGTCGGCGCCGACGTCGAGTACGCCGACCGGGAGCCGCGGGGGACGCGGGTGACGGTGTCGGTTCCGGTCGTAGACGGCTTATAA;ATGGCCCTCGACCTCGTTCCCGCGTGGCCCGCCGTCGGCTCCCTCGCGGGCGGGGCGGGGGCGCTCGCGCTCGCGTGGGCGATCCGCGAACACCGCGGCCGCCCCGGCGTCGACTGGTTCCTCGGCGTGTTCGCCGCGCAGGCGACGTGGTGTCTCTCCTACGGCGTCGGCCTGCTGGTCTCCGAACCGGCGATCCGAGCCGCGCTGGAGGCGACGATGTGGCTGGGCGTGATCTGGACAGGGATCGCCTTCCTCGGGTTCGCACTGGAGTACACGGGCCGGAGCGACGTGGTCCGGAGCCGCCTGTTCGCGGCGGTCGTTGGGTTCGGCGCACTCTCGTCCGCGCTCGTCGTCACGAACTCGCTCCACGGTGTCTTCTGGACCGACTTCGCGCGCGACCCCGTCTTCGGCGTCGAGACCGTCTCGTACGCGTTCGGGCCGTGGGCGTACCTGACGGTCGCCGCGGAGACGGTCCTCGTCGCCAGCGCCGTGTTCCTCCTCGTCGACACGCTGCTCAGCTACGGGCCGCTGTACCGCCGCGAGAGCGCCGCGGTCGCGCTGAGCTCGCTGCCGCCCGGGTTCGCGCTGGTCGCGTGGGCGCTGGCGCTCGGCCCGGTGCCCCAACTCCAACTCGCGCCGGTGATGTTCGTCCCGCACCTGCTCCTCGACGCGTACGCGTTCGACCGCGCGGAGATGTTCGACCGGAACCCGACCACCAGCCGCGCCGCGGAGCGCACCGCGATCGACGACCTCCGCGACCCCATCGTGGCGCTGGCGCTCGACCGCCGCATCGTCCGGATCAACCCCGCGGCCGAAACGGTGCTCGGCGTCGACGCCCAGACCGCCCGCGACCGCCCGCTCGCCGATTTCCTCGATCTCCCGGTCCGCATCGGCGACGCGGGCGAGGGCGAACCGGACGGCGGCGAGTCCGGCCCGGACGACGAAGCGGGCGGTTCCCGCGAGACGGTCGAGATCGACGCCGGCGACGGCGCCCGCAGCCGCACGTACGCGGTGTCGGTCTCCCGGCTCACCGACCCCAACGGTACCCACGTCGGGTACACTCTCGTCCTCTCGGACGTCACCGACCGCGAGCGCCGACGCCAGCAGCTGGAGGTGCTCAACCGCATCCTGCGTCACAACCTCCGCAACGACGCGGGCGTCGTCCGCGGGTACGGCGAGATCCTCCGCGATCGCGTCGACGACTCGGAACTCGTTCAGATGGCCGACGCGGTCGAGCGTCGCGCGGGCGCGCTGGCCGCGCTCGGCGAGAAGGCCGGGACCGTCGAGCGGCTGCTCGAAGATCGGGACCCCGAGCCGACGGACGTGCGCGACCTCGTGACATCGGCCGTCGCGGACGCCCGTGGCCGCGACGACGCGGCGATCGAGCTCGTGGTCGACGGCGAGCCGACGACCGCCGACGGCGGGGCGGCGACTTCCGTCGGCGAGCGGACGACCGGAGACGCCGACGCCGACGAGTGGGTCACGCGGGTCCGGCTCGACGCGCTCCGCGCGGTCGTCGAGAACACGGTGGAGAACGCGCTCGATCACCACGACGGTCAGGGAACAGAACGCGATGACGGCGGGGCGTGGGTGCGGGTCGCGCTCCGTCGAGAGGAGCGCGGAGGCGACGGCGGCCACGAGGGCGAGGGCGACGCGCGGTTCGTGCTCACCGTCGCGGACGACGGGCCCGGGATCCCCGAGCACGAAGTCGAGGCGGTCGAGTCGGGGCGGGAGACCGCCCTCGAACACGGCTCCGGGCTGGGCCTGTGGGTCGTCGCGTGGGGCGCCGCCGCGGTCGGCGCCGACGTCGAGTACGCCGACCGGGAGCCGCGGGGGACGCGGGTGACGGTGTCGGTTCCGGTCGTGGACGATCTATAA"
    annotation ""
    description "hypothetical protein"
    lengths 1236
    lengths 1878
    lengths 1878
    lengths 1878
    lengths 1878
    lengths 1878
    lengths 1878
    lengths 1878
    lengths 1878
    lengths 1878
    lengths 1878
    lengths 1878
    lengths 1878
    lengths 1878
    lengths 1878
    lengths 1878
    lengths 1878
    lengths 1878
    lengths 1878
    lengths 1878
    lengths 1878
    lengths 1878
    lengths 1878
    lengths 1878
    lengths 1878
    lengths 1878
    lengths 1878
    lengths 1878
    lengths 1878
    lengths 1878
    lengths 1878
    lengths 1878
    lengths 1878
    lengths 1878
    lengths 1878
    lengths 1878
    lengths 1878
    lengths 1878
    lengths 1878
    lengths 1878
    lengths 1878
    lengths 1878
    lengths 1878
    lengths 1878
    lengths 1878
    lengths 1878
    lengths 1878
    longCentroidID 1878
    longCentroidID "0_33_18"
    paralog 0
    mergedDNA 1
    name "group_5106"
    genomeIDs "0;1;2;3;4;5;6;7;8;9;10;11;12;13;14;15;16;17;18;19;20;21;22;23;24;25;26;27;28;29;30;31;32;33;34;35;36;37;38;39;40;41;42;43;44;45;46"
    geneIDs "32_3_74;41_5_74;26_6_88;39_5_74;6_0_1108;40_4_72;7_7_83;30_7_73;44_1_74;21_0_2999;24_0_73;34_1_74;12_8_34;3_4_73;15_2_73;20_3_18;28_3_18;29_35_18;43_1_716;33_5_74;10_5_74;13_1_623;11_5_107;42_5_72;36_3_74;2_1_1108;0_33_18;4_1_1108;31_1_74;19_44_11;37_7_16;5_5_72;17_3_87;18_7_69;35_6_84;22_5_174;16_0_74;27_25_18;38_4_91;23_2_168;46_4_73;8_0_1133;25_11_4;1_0_73;14_0_1108;45_1_716;9_4_72"
    degrees 3
  ]
  node [
    id 6442
    label "19212"
    size 47
    centroid "22_0_681;0_10_50"
    maxLenId 1
    members 0
    members 1
    members 2
    members 3
    members 4
    members 5
    members 6
    members 7
    members 8
    members 9
    members 10
    members 11
    members 12
    members 13
    members 14
    members 15
    members 16
    members 17
    members 18
    members 19
    members 20
    members 21
    members 22
    members 23
    members 24
    members 25
    members 26
    members 27
    members 28
    members 29
    members 30
    members 31
    members 32
    members 33
    members 34
    members 35
    members 36
    members 37
    members 38
    members 39
    members 40
    members 41
    members 42
    members 43
    members 44
    members 45
    members 46
    seqIDs "32_5_82"
    seqIDs "7_2_48"
    seqIDs "33_3_82"
    seqIDs "0_10_50"
    seqIDs "17_1_302"
    seqIDs "8_0_289"
    seqIDs "5_0_246"
    seqIDs "41_3_82"
    seqIDs "37_3_147"
    seqIDs "38_1_283"
    seqIDs "2_1_302"
    seqIDs "23_16_66"
    seqIDs "36_4_106"
    seqIDs "46_1_283"
    seqIDs "1_0_879"
    seqIDs "26_2_111"
    seqIDs "28_12_72"
    seqIDs "11_3_104"
    seqIDs "22_0_681"
    seqIDs "43_3_82"
    seqIDs "15_1_297"
    seqIDs "20_12_27"
    seqIDs "34_3_82"
    seqIDs "16_0_952"
    seqIDs "31_3_82"
    seqIDs "24_3_237"
    seqIDs "21_0_2034"
    seqIDs "14_0_302"
    seqIDs "35_3_147"
    seqIDs "40_1_283"
    seqIDs "27_7_111"
    seqIDs "6_0_302"
    seqIDs "44_3_105"
    seqIDs "9_18_47"
    seqIDs "39_3_82"
    seqIDs "19_4_101"
    seqIDs "3_1_261"
    seqIDs "12_3_144"
    seqIDs "25_0_224"
    seqIDs "18_0_243"
    seqIDs "29_9_100"
    seqIDs "42_0_283"
    seqIDs "30_1_209"
    seqIDs "13_3_112"
    seqIDs "4_1_302"
    seqIDs "45_5_105"
    seqIDs "10_4_82"
    hasEnd 0
    protein "MQSLEDFVVDENEETLAPAVVLATIALLAVFVVGILVSAVGLVA;MQSLEDFVVDENEEALAPAVVLATIALLAVFVVGILVSAVGLVA"
    dna "ATGCAGAGCTTGGAAGACTTCGTCGTCGACGAGAACGAGGAGACGCTCGCGCCCGCGGTGGTGCTCGCAACGATCGCGCTCCTCGCGGTGTTCGTCGTCGGAATCCTGGTCTCCGCGGTCGGGCTCGTCGCCTGA;ATGCAGAGCTTGGAAGACTTCGTCGTCGACGAGAACGAGGAGGCGCTCGCGCCCGCGGTGGTGCTCGCGACGATCGCGCTCCTCGCGGTGTTCGTCGTCGGAATCCTGGTCTCCGCGGTCGGGCTCGTCGCCTGA"
    annotation ""
    description "hypothetical protein"
    lengths 135
    lengths 135
    lengths 135
    lengths 135
    lengths 135
    lengths 135
    lengths 135
    lengths 135
    lengths 135
    lengths 135
    lengths 135
    lengths 135
    lengths 135
    lengths 135
    lengths 135
    lengths 135
    lengths 135
    lengths 135
    lengths 135
    lengths 135
    lengths 135
    lengths 135
    lengths 135
    lengths 135
    lengths 135
    lengths 135
    lengths 135
    lengths 135
    lengths 135
    lengths 135
    lengths 135
    lengths 135
    lengths 135
    lengths 135
    lengths 135
    lengths 135
    lengths 135
    lengths 135
    lengths 135
    lengths 135
    lengths 135
    lengths 135
    lengths 135
    lengths 135
    lengths 135
    lengths 135
    lengths 135
    longCentroidID 135
    longCentroidID "22_0_681"
    paralog 1
    mergedDNA 1
    name "group_5107"
    genomeIDs "0;1;2;3;4;5;6;7;8;9;10;11;12;13;14;15;16;17;18;19;20;21;22;23;24;25;26;27;28;29;30;31;32;33;34;35;36;37;38;39;40;41;42;43;44;45;46"
    geneIDs "32_5_82;7_2_48;33_3_82;0_10_50;17_1_302;8_0_289;5_0_246;41_3_82;37_3_147;38_1_283;2_1_302;23_16_66;36_4_106;46_1_283;1_0_879;26_2_111;28_12_72;11_3_104;22_0_681;43_3_82;15_1_297;20_12_27;34_3_82;16_0_952;31_3_82;24_3_237;21_0_2034;14_0_302;35_3_147;40_1_283;27_7_111;6_0_302;44_3_105;9_18_47;39_3_82;19_4_101;3_1_261;12_3_144;25_0_224;18_0_243;29_9_100;42_0_283;30_1_209;13_3_112;4_1_302;45_5_105;10_4_82"
    degrees 2
  ]
  node [
    id 6443
    label "19213"
    size 47
    centroid "9_0_139;7_3_119;9_0_138;0_12_77"
    maxLenId 3
    members 0
    members 1
    members 2
    members 3
    members 4
    members 5
    members 6
    members 7
    members 8
    members 9
    members 10
    members 11
    members 12
    members 13
    members 14
    members 15
    members 16
    members 17
    members 18
    members 19
    members 20
    members 21
    members 22
    members 23
    members 24
    members 25
    members 26
    members 27
    members 28
    members 29
    members 30
    members 31
    members 32
    members 33
    members 34
    members 35
    members 36
    members 37
    members 38
    members 39
    members 40
    members 41
    members 42
    members 43
    members 44
    members 45
    members 46
    seqIDs "44_0_176"
    seqIDs "17_0_1147"
    seqIDs "7_3_119"
    seqIDs "23_8_26"
    seqIDs "22_1_162"
    seqIDs "15_0_118"
    seqIDs "40_0_122"
    seqIDs "19_19_8"
    seqIDs "0_12_77"
    seqIDs "9_0_139"
    seqIDs "1_2_387"
    seqIDs "43_0_62"
    seqIDs "39_0_967"
    seqIDs "24_2_375"
    seqIDs "45_0_176"
    seqIDs "35_0_118"
    seqIDs "37_0_591"
    seqIDs "26_30_31"
    seqIDs "25_3_235"
    seqIDs "34_0_176"
    seqIDs "21_0_1621"
    seqIDs "16_2_315"
    seqIDs "41_0_967"
    seqIDs "31_0_52"
    seqIDs "8_1_313"
    seqIDs "29_19_34"
    seqIDs "5_2_141"
    seqIDs "20_8_115"
    seqIDs "9_0_138"
    seqIDs "14_2_118"
    seqIDs "6_2_316"
    seqIDs "12_0_119"
    seqIDs "38_0_122"
    seqIDs "4_0_118"
    seqIDs "13_0_117"
    seqIDs "18_4_52"
    seqIDs "46_0_472"
    seqIDs "11_1_295"
    seqIDs "2_0_1177"
    seqIDs "3_0_118"
    seqIDs "10_1_118"
    seqIDs "33_0_967"
    seqIDs "30_3_121"
    seqIDs "28_13_8"
    seqIDs "27_9_115"
    seqIDs "36_0_176"
    seqIDs "42_4_112"
    seqIDs "32_0_149"
    hasEnd 0
    protein "MSTELLRERDDEETADAFSSVRGLITGRESHLNAPAARVRPDAVQEALSTLRDEAGYDHLACVTAQEYENRYESIYHLRSYDDPTRELSVVVPTDKEDPVSESAASVFRTADWHEREAYDLVGIKYDDHPDLRRILLPETWQGHPLSMDYDKDQPQIAALSENEPIEPGSSTATGSDTMLLNIGPHHPATHGVLHLQVTLDGETVVGVEPDIGYIHRCEEQMAQSGTYRHQIMPYPDRWDWGGAGLLNEWAYARVAEDLADIEVPEYAHVVRTMAAEFSRILSHMLAMGAYALDVIGDSRRRSCTPYRSASAFRTSSRT;MDYDKDQPQIAALSENEPIEPGSSTATGSDTMLLNIGPHHPATHGVLHLQVTLDGETVVGVEPDIGYIHRCEEQMAQSGTYRHQIMPYPDRWDWGGAGLLNEWAYARVAEDLADIEVPEYAHVVRTMAAEFSRILSHMLAMGAYALDVIGDFTATFMYAIQERERVQDIVEDLTGQRLMFNYFRLGGVAWDLPEPREEFLRSVREYLDGLPRRIEEYHDLLTRNEILQLHTVDTGTLPPEVAKSYGATGPVVRGSGVDYDLRRDDPYGYYDELDWDVVTEDGCDNYSRLLVRMGEVEESAKIIEQCVDLLEDWPEDERTVQANVPRTIRPADDTEIYRAVEGAKGELGIYIRADGTDKPARFKIRGPSFSNLQTLPEMAEGESIPDLIAALGSLDTIMGEVDR;MYAIQERERVQDIVEDLTGQRLMFNYFRLGGVAWDLPEPREEFLRSVREYLDGLPRRIEEYHDLLTRNEILQLRTVDTGTLPPEVAKSYGATGPVARGSGVDYDLRRDDPYGYYDELDWDVVTEDGCDNYSRLLVRMGEVEESAKIIEQCVDLLEDWPEDERTVQANVPRTIRPADDTEIYRAVEGAKGELGIYIRADGTDKPARFKIRGPSFSNLQTLPEMAEGESIPDLIAALGSLDTIMGEVDR;MSTELLRERDDEETADAFSSVRGLITGRESHLNAPAARVRPDAVQEALSTLRDEAGYDHLACVTAQEYENRYESIYHLRSYDDPTRELSVVVPTDKEDPVSESAASVFRTADWHEREAYDLVGIEYDDHPDLRRILLPETWQGHPLSMDYDKDQPQIAALSENEPIEPGSSTATGSDTMLLNIGPHHPATHGVLHLQVTLDGETVVGVEPDIGYIHRCEEQMAQSGTYRHQIMPYPDRWDWGGAGLLNEWAYARVAEDLADIEVPEYAHVVRTMAAEFSRILSHMLAMGAYALDVIGDFTATFMYAIQERERVQDIVEDLTGQRLMFNYFRLGGVAWDLPEPREEFLRSVREYLDGLPRRIEEYHDLLTRNEILQLRTVDTGTLPPEVAKSYGATGPVVRGSGVDYDLRRDDPYGYYDELDWDVVTEDGCDNYSRLLVRMGEVEESAKIIEQCVDLLEDWPEDERTVQANVPRTIRPADDTEIYRAVEGAKGELGIYIRADGTDKPARFKIRGPSFSNLQTLPEMAEGESIPDLIAALGSLDTIMGEVDR"
    dna "ATGTCGACAGAGCTGTTGCGCGAGCGCGACGACGAGGAGACGGCGGACGCGTTTTCGTCCGTCCGCGGGCTGATCACGGGGCGTGAGAGCCACCTGAACGCCCCCGCGGCGAGGGTCCGACCCGACGCGGTTCAGGAGGCGCTCTCCACGCTGCGAGACGAGGCGGGGTACGACCACCTCGCCTGCGTCACGGCACAGGAGTACGAGAACCGGTACGAGTCGATCTACCACCTGCGCTCCTACGACGACCCGACCCGGGAGCTCAGCGTCGTGGTTCCCACCGACAAGGAGGACCCGGTCTCGGAGTCCGCCGCGTCCGTGTTCCGCACCGCGGACTGGCACGAGCGCGAGGCGTACGACCTCGTCGGGATCAAGTACGACGACCACCCGGACCTCCGCCGGATCCTGCTCCCCGAGACGTGGCAGGGGCACCCCCTGTCGATGGACTACGATAAGGATCAGCCGCAGATCGCCGCCCTCTCCGAGAACGAGCCGATCGAACCCGGGTCGTCGACCGCGACCGGCAGCGACACCATGCTGCTCAACATCGGGCCGCACCACCCCGCGACCCACGGCGTCTTACACCTCCAGGTCACCCTCGACGGCGAAACGGTCGTCGGCGTGGAGCCCGACATCGGCTACATCCACCGCTGCGAGGAGCAGATGGCGCAGTCCGGGACGTACCGTCACCAGATCATGCCGTACCCCGACCGCTGGGACTGGGGCGGCGCGGGGCTGCTCAACGAGTGGGCGTACGCCCGGGTCGCCGAGGACCTCGCCGACATCGAGGTGCCAGAGTACGCGCACGTCGTCCGCACCATGGCCGCGGAGTTCAGCCGGATCCTCTCGCACATGCTGGCGATGGGCGCGTACGCGCTCGACGTGATCGGCGACTCACGGCGACGTTCATGTACGCCATACAGGAGCGCGAGCGCGTTCAGGACATCGTCGAGGACCTGA;ATGGACTACGATAAGGATCAACCGCAGATCGCCGCCCTCTCCGAGAACGAGCCGATCGAACCCGGGTCGTCGACCGCGACCGGCAGCGACACCATGCTGCTCAACATCGGGCCGCACCACCCCGCGACCCACGGCGTCTTACACCTCCAGGTCACCCTCGACGGCGAAACGGTCGTCGGCGTGGAGCCCGACATCGGCTACATCCACCGCTGCGAGGAGCAGATGGCGCAGTCCGGGACGTACCGTCACCAGATCATGCCGTACCCCGACCGCTGGGACTGGGGCGGCGCGGGGCTGCTCAACGAGTGGGCGTACGCCCGGGTCGCCGAGGACCTCGCCGACATCGAGGTGCCAGAGTACGCGCACGTCGTCCGCACCATGGCCGCGGAGTTCAGCCGGATCCTCTCGCACATGCTGGCGATGGGCGCGTACGCGCTCGACGTGATCGGCGACTTCACGGCGACGTTCATGTACGCCATACAGGAGCGCGAGCGCGTTCAGGACATCGTCGAGGACCTGACGGGCCAGCGGCTGATGTTCAACTACTTCCGGCTCGGCGGCGTCGCGTGGGACCTCCCCGAACCCCGTGAGGAGTTCCTGCGGAGCGTCCGCGAGTACCTCGACGGCCTCCCGCGCCGCATCGAGGAGTACCACGACCTCCTGACCCGGAACGAGATCCTCCAGCTCCACACAGTGGACACGGGAACCCTCCCGCCGGAGGTCGCGAAGAGCTACGGCGCGACCGGCCCCGTCGTCCGCGGCTCGGGGGTTGACTACGACCTCCGCCGCGACGACCCGTACGGCTACTACGACGAGCTCGACTGGGATGTGGTGACCGAAGACGGCTGCGACAACTACAGTCGCCTGCTCGTCCGGATGGGCGAAGTCGAGGAGTCCGCGAAGATCATCGAGCAGTGCGTCGACCTGCTCGAAGACTGGCCCGAGGACGAGCGGACCGTTCAGGCGAACGTCCCGCGGACGATCCGGCCGGCCGACGACACGGAGATCTACCGGGCCGTCGAGGGCGCCAAGGGCGAACTCGGCATCTACATCCGCGCCGACGGCACCGACAAGCCCGCCCGGTTCAAGATCCGCGGGCCCTCGTTCTCGAACCTCCAGACGCTGCCGGAGATGGCCGAGGGGGAGTCGATACCGGACCTGATCGCCGCGCTCGGCAGTCTCGACACGATCATGGGAGAAGTCGACCGCTGA;ATGTACGCCATACAGGAGCGCGAGCGCGTTCAGGACATCGTCGAGGACCTGACGGGCCAGCGGCTGATGTTCAACTACTTCCGGCTCGGCGGCGTCGCGTGGGACCTCCCCGAACCCCGTGAGGAGTTCCTGCGGAGCGTCCGCGAGTACCTCGACGGCCTCCCGCGCCGCATCGAGGAGTACCACGACCTCCTGACCCGGAACGAAATCCTCCAGCTCCGCACAGTGGACACGGGAACCCTCCCGCCGGAGGTCGCGAAGAGCTACGGCGCGACCGGCCCCGTCGCCCGCGGCTCGGGGGTCGACTACGACCTCCGCCGCGACGACCCGTACGGCTACTACGACGAGCTCGACTGGGATGTGGTGACCGAAGACGGCTGCGACAACTACAGTCGCCTGCTCGTCCGGATGGGCGAAGTCGAGGAGTCCGCGAAGATCATCGAGCAGTGCGTCGACCTGCTCGAAGACTGGCCCGAGGACGAGCGGACCGTTCAGGCGAACGTCCCGCGGACGATCCGGCCGGCCGACGACACGGAGATCTACCGGGCCGTCGAGGGCGCCAAGGGCGAACTCGGTATCTACATCCGCGCCGACGGCACCGACAAGCCCGCCCGGTTCAAGATCCGCGGGCCCTCGTTCTCGAACCTCCAGACGCTGCCGGAGATGGCCGAGGGGGAGTCGATACCGGACCTGATCGCCGCGCTCGGCAGTCTCGACACGATCATGGGAGAAGTCGACCGCTGA;ATGTCGACAGAGCTGCTGCGCGAGCGCGACGACGAGGAGACGGCGGACGCGTTTTCGTCCGTCCGCGGGCTGATCACGGGGCGTGAGAGCCACCTGAACGCCCCCGCGGCGAGGGTCCGACCCGACGCGGTTCAGGAAGCGCTCTCCACGCTGCGAGACGAGGCGGGGTACGACCACCTCGCCTGCGTCACGGCACAGGAGTACGAGAACCGGTACGAGTCGATCTACCACCTGCGCTCCTACGACGACCCGACCCGGGAGCTCAGCGTCGTGGTTCCCACCGACAAGGAGGACCCGGTCTCGGAGTCCGCCGCGTCCGTGTTCCGCACCGCGGACTGGCACGAGCGCGAGGCGTACGACCTCGTCGGGATCGAGTACGACGACCACCCGGACCTCCGCCGGATCCTGCTCCCCGAGACGTGGCAGGGGCACCCCCTGTCGATGGACTACGATAAGGATCAGCCGCAGATCGCCGCCCTCTCCGAGAACGAGCCGATCGAACCCGGGTCGTCGACCGCGACCGGCAGCGACACCATGCTGCTCAACATCGGGCCGCACCACCCCGCGACCCACGGCGTCTTACACCTCCAGGTCACCCTCGACGGCGAAACGGTCGTCGGCGTGGAGCCCGACATCGGCTACATCCACCGCTGCGAGGAGCAGATGGCGCAGTCCGGGACGTACCGTCACCAGATCATGCCGTACCCCGACCGCTGGGACTGGGGCGGCGCGGGGCTGCTCAACGAGTGGGCGTACGCCCGGGTCGCCGAGGACCTCGCCGACATCGAGGTGCCAGAGTACGCGCACGTCGTCCGCACCATGGCCGCGGAGTTCAGCCGGATCCTCTCGCACATGCTGGCGATGGGCGCGTACGCGCTCGACGTGATCGGCGACTTCACGGCGACGTTCATGTACGCCATACAGGAGCGCGAGCGCGTTCAGGACATCGTCGAAGACCTGACGGGCCAGCGGCTGATGTTCAACTACTTCCGGCTCGGCGGCGTCGCGTGGGACCTCCCCGAACCCCGTGAGGAGTTCCTGCGGAGCGTCCGCGAGTACCTCGACGGCCTCCCGCGCCGCATCGAGGAGTACCACGACCTCCTGACCCGGAACGAGATCCTCCAGCTCCGCACAGTGGACACGGGAACCCTCCCGCCGGAGGTCGCGAAGAGCTACGGCGCGACCGGCCCCGTCGTCCGCGGCTCGGGGGTCGACTACGACCTCCGCCGCGACGACCCGTACGGCTACTACGACGAGCTCGACTGGGATGTGGTGACCGAAGACGGCTGCGACAACTACAGTCGCCTGCTCGTCCGGATGGGCGAAGTCGAGGAGTCCGCGAAGATCATCGAGCAGTGCGTCGACCTGCTCGAAGACTGGCCCGAGGACGAGCGGACCGTTCAGGCGAACGTCCCGCGGACGATCCGGCCGGCCGACGACACGGAGATCTACCGGGCCGTCGAGGGCGCCAAGGGCGAACTCGGTATCTACATCCGCGCCGACGGCACCGACAAGCCCGCCCGGTTCAAGATCCGCGGGCCCTCGTTCTCGAACCTCCAGACGCTGCCGGAGATGGCCGAGGGGGAGTCGATACCGGACCTGATCGCCGCGCTCGGCAGTCTCGACACGATCATGGGAGAAGTCGACCGCTGA"
    annotation ";ndhH;nqo4;nuoC"
    description "hypothetical protein;NAD(P)H-quinone oxidoreductase subunit H;NADH-quinone oxidoreductase subunit 4;NADH-quinone oxidoreductase subunit C/D"
    lengths 960
    lengths 1212
    lengths 744
    lengths 1653
    lengths 1653
    lengths 1653
    lengths 1653
    lengths 1653
    lengths 1653
    lengths 1653
    lengths 1653
    lengths 1653
    lengths 1653
    lengths 1653
    lengths 1653
    lengths 1653
    lengths 1653
    lengths 1653
    lengths 1653
    lengths 1653
    lengths 1653
    lengths 1653
    lengths 1653
    lengths 1653
    lengths 1653
    lengths 1653
    lengths 1653
    lengths 1653
    lengths 1653
    lengths 1653
    lengths 1653
    lengths 1653
    lengths 1653
    lengths 1653
    lengths 1653
    lengths 1653
    lengths 1653
    lengths 1653
    lengths 1653
    lengths 1653
    lengths 1653
    lengths 1653
    lengths 1653
    lengths 1653
    lengths 1653
    lengths 1653
    lengths 1653
    lengths 1653
    longCentroidID 1653
    longCentroidID "0_12_77"
    paralog 0
    mergedDNA 1
    name "ndhH~~~nqo4~~~nuoC"
    genomeIDs "0;1;2;3;4;5;6;7;8;9;10;11;12;13;14;15;16;17;18;19;20;21;22;23;24;25;26;27;28;29;30;31;32;33;34;35;36;37;38;39;40;41;42;43;44;45;46"
    geneIDs "44_0_176;17_0_1147;7_3_119;23_8_26;22_1_162;15_0_118;40_0_122;19_19_8;0_12_77;9_0_139;1_2_387;43_0_62;39_0_967;24_2_375;45_0_176;35_0_118;37_0_591;26_30_31;25_3_235;34_0_176;21_0_1621;16_2_315;41_0_967;31_0_52;8_1_313;29_19_34;5_2_141;20_8_115;9_0_138;14_2_118;6_2_316;12_0_119;38_0_122;4_0_118;13_0_117;18_4_52;46_0_472;11_1_295;2_0_1177;3_0_118;10_1_118;33_0_967;30_3_121;28_13_8;27_9_115;36_0_176;42_4_112;32_0_149"
    degrees 2
  ]
  node [
    id 6444
    label "19215"
    size 18
    centroid "8_34_1;0_30_15"
    maxLenId 1
    members 0
    members 7
    members 8
    members 9
    members 12
    members 18
    members 19
    members 20
    members 21
    members 22
    members 23
    members 24
    members 25
    members 26
    members 27
    members 30
    members 35
    members 37
    seqIDs "9_33_0"
    seqIDs "23_10_82"
    seqIDs "30_12_14"
    seqIDs "21_1_502"
    seqIDs "22_21_20"
    seqIDs "24_11_22"
    seqIDs "7_14_23"
    seqIDs "25_44_1"
    seqIDs "35_19_10"
    seqIDs "19_61_1"
    seqIDs "8_34_1"
    seqIDs "26_100_1"
    seqIDs "18_29_4"
    seqIDs "20_4_93"
    seqIDs "0_30_15"
    seqIDs "27_16_56"
    seqIDs "12_20_25"
    seqIDs "37_26_10"
    hasEnd 1
    protein "MSREPTFESSAIRRQFSELANLIDDDLTVYLIGGGALTLEGLKNATKDIDLIVREESELRQLWNVLTSAGYKPKEDLGEEYDELGAAFILEKDHRRFDVFHEQVAGVISLSDSMVSRSRHLFEEDGLSVRMVSLNDIFLFKAVANREDDVEDMVRIAQAGIEDDVVVEEIMSQLDLLGSDDFIGAMKQKLERLEDRGFVFDIHDEVNDSTIEAKMDQKSGTPLFRFVSTSTMTISTQVFRSPLLSDNLGRKPPPQGSSGCCGLAIYIVNRMAR;MSREPTFESSAIRRQFSELANLIDDDLTVYLIGGGALTLEGLKNATKDIDLIVREESELRQLWNVLTSAGYKPKEDLGEEYDELGAAFILEKDHRRFDVFHEQVAGVISLSDSMVSRSRHLFEEDGLSVRMVSLNDIFLFKAVANREDDVEDMVRIAQAGIEDDVVVEEIMSQLALLGSDDFIGAMKQKLERLEDRGFVFDIHVEVNELYDRSQDGSKVRNAIVSLREHEYDDDLYTGVPESALERQLGEKTTTSGVEWLLRISDLHRESDGSLVLVT"
    dna "ATGAGCCGTGAGCCGACGTTCGAGTCCTCCGCAATTCGACGGCAGTTCAGCGAACTTGCCAATCTCATTGACGACGATCTCACCGTGTATCTGATCGGCGGGGGAGCACTGACCTTAGAGGGGCTCAAGAACGCGACGAAGGACATCGATCTCATCGTTCGCGAAGAGTCGGAGCTGCGGCAACTGTGGAACGTACTCACCTCTGCGGGGTACAAACCGAAAGAAGACCTCGGCGAAGAGTACGACGAACTTGGGGCGGCATTCATTCTCGAAAAGGACCACCGTCGATTCGATGTCTTTCACGAGCAGGTGGCGGGTGTGATCTCACTGAGTGACTCGATGGTCTCACGCAGCCGGCACCTGTTCGAAGAAGACGGACTTTCCGTTCGGATGGTATCGCTGAACGACATCTTCCTGTTCAAAGCTGTCGCAAATCGCGAGGATGACGTCGAAGATATGGTACGTATCGCTCAGGCAGGGATTGAGGATGACGTGGTCGTCGAGGAGATCATGTCGCAGCTAGATCTGCTTGGGAGTGACGACTTCATCGGAGCAATGAAACAGAAACTGGAACGACTGGAAGACCGCGGATTCGTCTTCGATATTCACGATGAAGTAAACGACTCTACGATCGAAGCCAAGATGGATCAAAAGTCAGGAACGCCATTGTTTCGCTTCGTGAGCACGAGTACGATGACGATCTCTACACAGGTGTTCCGGAGTCCGCTCTTGAGCGACAACTTGGGGAGAAAACCACCACCTCAGGGGTCGAGTGGCTGCTGCGGATTAGCGATTTACATCGTGAATCGGATGGCTCGCTAG;ATGAGCCGTGAGCCGACGTTCGAGTCCTCCGCAATTCGACGGCAGTTCAGCGAACTTGCCAATCTCATTGACGACGATCTCACCGTGTATCTGATCGGCGGGGGAGCACTGACCTTAGAGGGGCTCAAGAACGCGACGAAGGACATCGATCTCATCGTTCGCGAAGAGTCGGAGCTGCGGCAACTGTGGAACGTACTCACCTCTGCGGGGTACAAACCGAAAGAAGACCTCGGCGAAGAGTACGACGAACTTGGGGCGGCATTCATTCTCGAAAAGGACCACCGTCGATTCGATGTCTTTCACGAGCAGGTGGCGGGTGTGATCTCACTGAGTGACTCGATGGTCTCACGCAGCCGGCACCTGTTCGAAGAAGACGGGCTTTCCGTTCGGATGGTATCGCTGAACGACATCTTCCTGTTCAAAGCCGTCGCAAATCGCGAGGATGACGTCGAAGATATGGTACGTATCGCTCAGGCAGGGATTGAGGATGACGTGGTCGTCGAGGAGATCATGTCGCAGCTAGCTCTGCTTGGGAGTGACGACTTCATCGGAGCAATGAAACAGAAACTGGAACGACTGGAAGACCGCGGATTCGTCTTCGATATTCACGTTGAAGTAAACGAACTCTACGATCGAAGCCAAGATGGATCAAAAGTCAGGAACGCCATTGTTTCGCTTCGTGAGCACGAGTACGATGACGATCTCTACACAGGTGTTCCGGAGTCCGCTCTTGAGCGACAACTTGGGGAGAAAACCACCACCTCAGGGGTCGAGTGGCTGCTGCGGATTAGCGATTTACATCGTGAATCGGATGGCTCGCTAGTGCTTGTGACATAG"
    annotation ""
    description "hypothetical protein"
    lengths 822
    lengths 837
    lengths 837
    lengths 837
    lengths 837
    lengths 837
    lengths 837
    lengths 837
    lengths 837
    lengths 837
    lengths 837
    lengths 837
    lengths 837
    lengths 837
    lengths 837
    lengths 837
    lengths 837
    lengths 837
    longCentroidID 837
    longCentroidID "0_30_15"
    paralog 0
    mergedDNA 1
    name "group_5108"
    genomeIDs "0;7;8;9;12;18;19;20;21;22;23;24;25;26;27;30;35;37"
    geneIDs "9_33_0;23_10_82;30_12_14;21_1_502;22_21_20;24_11_22;7_14_23;25_44_1;35_19_10;19_61_1;8_34_1;26_100_1;18_29_4;20_4_93;0_30_15;27_16_56;12_20_25;37_26_10"
    degrees 2
  ]
  node [
    id 6445
    label "19218"
    size 2
    centroid "5_0_858;46_3_101"
    maxLenId 1
    members 5
    members 46
    seqIDs "46_3_101"
    seqIDs "5_0_858"
    hasEnd 0
    protein "MEISEELRCLFSGKVEERDGSYVVEVPEQEIRLGELQADETYRVAVLPSSATNEGNDTNNTEADPQPEQAPQTPPVQEGEQRTVEIEDIGDQGDGITRVERGFVVIVPDTKQSERVTIEITDVRENVAFAEVIERVSYYE;MEISEELRCLFSGKVEERDGSYVVEVPEQEIRLGELQADETYRVAVLPSSATNETNETNDTEADPQPEQAPQTPPVQEGEQRTVEIEDIGDQGDGITRVERGFVVIVPDTKQSERVTIEITDVRENVAFAEVIERVSYYE"
    dna "ATGGAAATTTCAGAGGAACTTCGGTGTCTGTTCTCGGGAAAGGTCGAAGAGCGTGATGGGTCATATGTGGTTGAGGTACCGGAGCAAGAGATCCGCCTTGGTGAGCTACAGGCAGACGAGACGTACCGTGTGGCTGTTCTGCCGTCTTCCGCGACTAACGAGGGCAACGATACCAACAATACTGAAGCCGATCCACAGCCCGAGCAAGCGCCACAGACGCCCCCTGTCCAGGAAGGCGAACAGCGCACCGTCGAAATCGAAGACATTGGCGACCAAGGCGACGGTATCACGCGTGTTGAACGCGGGTTCGTCGTAATTGTTCCCGACACCAAACAGAGCGAGCGTGTCACCATTGAGATCACCGATGTGCGCGAGAATGTCGCCTTCGCAGAAGTTATTGAGCGCGTCAGTTACTACGAGTAG;ATGGAAATTTCAGAGGAACTTCGGTGTCTGTTCTCGGGAAAGGTCGAAGAGCGTGATGGGTCATATGTGGTTGAGGTACCGGAGCAAGAGATCCGCCTTGGTGAGCTACAGGCAGACGAGACGTACCGTGTGGCTGTTCTGCCGTCTTCCGCGACTAACGAGACCAACGAGACCAACGATACTGAAGCCGATCCACAGCCCGAGCAAGCGCCACAGACGCCCCCTGTCCAGGAAGGCGAACAGCGCACCGTCGAAATCGAAGACATTGGCGACCAAGGCGACGGTATCACGCGTGTTGAACGCGGGTTCGTCGTAATTGTTCCCGACACCAAACAGAGCGAGCGTGTCACCATTGAGATCACCGATGTGCGCGAGAATGTCGCCTTCGCAGAAGTTATTGAGCGCGTCAGTTACTACGAGTAG"
    annotation ""
    description "hypothetical protein"
    lengths 423
    lengths 423
    longCentroidID 423
    longCentroidID "5_0_858"
    paralog 0
    mergedDNA 1
    name "group_5109"
    genomeIDs "5;46"
    geneIDs "46_3_101;5_0_858"
    degrees 2
  ]
  node [
    id 6446
    label "19222"
    size 47
    centroid "12_0_271;0_7_112"
    maxLenId 1
    members 0
    members 1
    members 2
    members 3
    members 4
    members 5
    members 6
    members 7
    members 8
    members 9
    members 10
    members 11
    members 12
    members 13
    members 14
    members 15
    members 16
    members 17
    members 18
    members 19
    members 20
    members 21
    members 22
    members 23
    members 24
    members 25
    members 26
    members 27
    members 28
    members 29
    members 30
    members 31
    members 32
    members 33
    members 34
    members 35
    members 36
    members 37
    members 38
    members 39
    members 40
    members 41
    members 42
    members 43
    members 44
    members 45
    members 46
    seqIDs "26_3_91"
    seqIDs "28_0_286"
    seqIDs "46_0_322"
    seqIDs "24_2_202"
    seqIDs "44_0_326"
    seqIDs "19_8_117"
    seqIDs "37_0_441"
    seqIDs "38_0_274"
    seqIDs "7_6_18"
    seqIDs "35_0_268"
    seqIDs "43_0_212"
    seqIDs "2_0_1027"
    seqIDs "32_0_299"
    seqIDs "27_6_112"
    seqIDs "31_0_202"
    seqIDs "20_7_117"
    seqIDs "36_0_326"
    seqIDs "9_0_293"
    seqIDs "45_0_326"
    seqIDs "6_2_166"
    seqIDs "13_0_267"
    seqIDs "34_0_326"
    seqIDs "17_0_997"
    seqIDs "16_2_164"
    seqIDs "23_6_119"
    seqIDs "12_0_271"
    seqIDs "21_0_1469"
    seqIDs "14_2_268"
    seqIDs "1_2_237"
    seqIDs "39_0_817"
    seqIDs "10_1_268"
    seqIDs "25_3_84"
    seqIDs "8_1_163"
    seqIDs "5_2_291"
    seqIDs "11_1_145"
    seqIDs "33_0_817"
    seqIDs "42_4_264"
    seqIDs "15_0_268"
    seqIDs "30_3_272"
    seqIDs "41_0_817"
    seqIDs "40_0_274"
    seqIDs "29_2_122"
    seqIDs "3_0_268"
    seqIDs "22_1_335"
    seqIDs "4_0_268"
    seqIDs "18_8_107"
    seqIDs "0_7_112"
    hasEnd 0
    protein "MPDSDAAETPDDEPTDPSVADRARHVLSENGTGMLQDLLFALVWVGLVSSLYNVAFSTAPQWVLYMFMLAGIPAYFGFFISLEIAKEQSAR;MPDSDAAETPDDELTDPSVADRARHVLSENGTGMLQDLLFALVWVGLASSLYNVAFSAAPQWVLYMFMLAGIPAYFGFFISLEIAKEQSAR"
    dna "ATGCCCGACTCGGACGCCGCGGAGACGCCGGACGACGAGCCGACCGACCCGAGCGTCGCCGACCGCGCCCGGCACGTACTCAGCGAGAACGGCACCGGAATGTTACAGGACCTGCTGTTCGCGCTCGTGTGGGTCGGGCTCGTGTCGTCGCTGTACAACGTCGCCTTCTCGACGGCCCCGCAGTGGGTGCTGTACATGTTCATGCTCGCGGGGATCCCCGCCTACTTCGGCTTCTTCATCTCGCTGGAGATCGCCAAAGAGCAGAGCGCGCGCTGA;ATGCCCGACTCGGACGCCGCGGAGACGCCGGACGACGAGCTGACCGACCCGAGCGTCGCCGACCGCGCCCGGCACGTACTCAGCGAGAACGGCACCGGAATGTTACAGGACCTGCTGTTCGCGCTCGTGTGGGTCGGGCTCGCGTCGTCGCTGTACAACGTCGCCTTCTCGGCGGCCCCGCAGTGGGTGCTGTACATGTTCATGCTCGCGGGGATCCCCGCCTACTTCGGCTTCTTCATCTCGCTGGAGATCGCCAAAGAGCAGAGCGCGCGCTAA"
    annotation ""
    description "hypothetical protein"
    lengths 276
    lengths 276
    lengths 276
    lengths 276
    lengths 276
    lengths 276
    lengths 276
    lengths 276
    lengths 276
    lengths 276
    lengths 276
    lengths 276
    lengths 276
    lengths 276
    lengths 276
    lengths 276
    lengths 276
    lengths 276
    lengths 276
    lengths 276
    lengths 276
    lengths 276
    lengths 276
    lengths 276
    lengths 276
    lengths 276
    lengths 276
    lengths 276
    lengths 276
    lengths 276
    lengths 276
    lengths 276
    lengths 276
    lengths 276
    lengths 276
    lengths 276
    lengths 276
    lengths 276
    lengths 276
    lengths 276
    lengths 276
    lengths 276
    lengths 276
    lengths 276
    lengths 276
    lengths 276
    lengths 276
    longCentroidID 276
    longCentroidID "12_0_271"
    paralog 0
    mergedDNA 1
    name "group_5110"
    genomeIDs "0;1;2;3;4;5;6;7;8;9;10;11;12;13;14;15;16;17;18;19;20;21;22;23;24;25;26;27;28;29;30;31;32;33;34;35;36;37;38;39;40;41;42;43;44;45;46"
    geneIDs "26_3_91;28_0_286;46_0_322;24_2_202;44_0_326;19_8_117;37_0_441;38_0_274;7_6_18;35_0_268;43_0_212;2_0_1027;32_0_299;27_6_112;31_0_202;20_7_117;36_0_326;9_0_293;45_0_326;6_2_166;13_0_267;34_0_326;17_0_997;16_2_164;23_6_119;12_0_271;21_0_1469;14_2_268;1_2_237;39_0_817;10_1_268;25_3_84;8_1_163;5_2_291;11_1_145;33_0_817;42_4_264;15_0_268;30_3_272;41_0_817;40_0_274;29_2_122;3_0_268;22_1_335;4_0_268;18_8_107;0_7_112"
    degrees 2
  ]
  node [
    id 6447
    label "19225"
    size 46
    centroid "19_11_64;0_0_310"
    maxLenId 1
    members 0
    members 1
    members 2
    members 3
    members 4
    members 5
    members 6
    members 7
    members 9
    members 10
    members 11
    members 12
    members 13
    members 14
    members 15
    members 16
    members 17
    members 18
    members 19
    members 20
    members 21
    members 22
    members 23
    members 24
    members 25
    members 26
    members 27
    members 28
    members 29
    members 30
    members 31
    members 32
    members 33
    members 34
    members 35
    members 36
    members 37
    members 38
    members 39
    members 40
    members 41
    members 42
    members 43
    members 44
    members 45
    members 46
    seqIDs "7_0_59"
    seqIDs "33_1_217"
    seqIDs "0_0_310"
    seqIDs "29_1_176"
    seqIDs "11_2_405"
    seqIDs "9_7_76"
    seqIDs "39_1_424"
    seqIDs "15_1_603"
    seqIDs "40_1_578"
    seqIDs "3_2_152"
    seqIDs "23_0_310"
    seqIDs "30_0_383"
    seqIDs "21_0_2348"
    seqIDs "10_2_14"
    seqIDs "31_1_573"
    seqIDs "24_0_585"
    seqIDs "1_0_573"
    seqIDs "42_0_578"
    seqIDs "13_1_127"
    seqIDs "25_7_56"
    seqIDs "44_1_573"
    seqIDs "6_0_608"
    seqIDs "19_11_64"
    seqIDs "35_2_97"
    seqIDs "4_1_608"
    seqIDs "45_1_217"
    seqIDs "18_2_56"
    seqIDs "12_2_367"
    seqIDs "27_2_44"
    seqIDs "37_2_365"
    seqIDs "32_1_324"
    seqIDs "2_1_608"
    seqIDs "36_1_217"
    seqIDs "14_0_608"
    seqIDs "17_1_607"
    seqIDs "5_0_553"
    seqIDs "16_0_654"
    seqIDs "26_5_56"
    seqIDs "20_1_323"
    seqIDs "38_1_578"
    seqIDs "43_1_217"
    seqIDs "46_7_54"
    seqIDs "28_5_189"
    seqIDs "34_1_573"
    seqIDs "41_1_424"
    seqIDs "22_0_337"
    hasEnd 0
    protein "VSRESTGRGSGSHGGSSSRRRFLAGVGAAVGTAAVAGCSGLPFGGGEERRGSPVSLPSGAVGTVDWPASPFPATVPESLADAHEARTRSLLDDVPAEPGIANAAVAMEIGSDRERALERADAGVTAEWPVDVLSAWRRRREDAAAVRGAYRAATGVDDGADLAARRSAIRDARGALAAEVEYRAESPVAAALAYEPVESLLAECERHVRPELTYPADPVAEPFRAGEATARVERARATADDAESLRNAYLDGRDGPVPRWASLVAAADELRGSVGRTRSTVRERAGGDGPLGGEDLSGTVAQELVATGELRTDSAVEDVERAVDAGDCATAVVESGVALAELDAFRAAGGEIRDGEHREAPSESSVRSAAERARTAVGEAVAGDDPLATRLVRPGLDGFEYVADRVEKGYSSARRAQATLEYVALYAAAVPAASEFVRERLD;VSRESTGRGSGSHGGSSSRRRFLAGVGAAVGTAAVAGCSGLPFGGGEERRGSSVSLPSGAVGTVDWPASPFPATVPESLADAHEARTRSLLDDVPAEPGIANAAVATEIGSDRERALERADAGVTAEWPVDVLSAWRRRREDAAAVRGAYRAATGVDDGADLAARRSAVRDARGALAAEVEYRAESPVAAALAYEPVESLLAECERHVRPELTYPADPVAEPFRAGEATARVERARATADDAESLRNAHLDGRDGLVPRWASLVAAADELRGSVSRTRSTVRERAGGDDPLGGEDLSGTVAQELVATGELRTDSAVEDVERAVDAGDCATAVVESGVALAELDAFRAAVGEIRDGEHREAPSESSVRSAAERARTAVGEAVAGDDPLATRLVRPGLDGFEYVADRVEEGYSSARRAQATLEYVALYAAAVPAASEFVRERLD"
    dna "GTGAGCCGCGAGTCGACGGGTCGCGGGTCCGGTTCGCACGGCGGCTCAAGCTCTCGCCGCCGGTTCCTCGCAGGGGTCGGAGCGGCGGTCGGGACGGCTGCGGTCGCCGGCTGCTCCGGACTCCCGTTCGGCGGCGGCGAGGAGCGCCGCGGCTCGCCCGTATCGCTCCCGTCCGGCGCCGTGGGGACCGTCGACTGGCCGGCGTCGCCGTTTCCGGCGACCGTACCGGAGTCGCTCGCGGACGCCCACGAGGCGCGGACCCGGAGCCTACTCGACGACGTGCCGGCCGAGCCGGGGATAGCCAACGCTGCGGTGGCGATGGAGATCGGTTCCGACCGCGAGCGGGCGCTGGAGCGGGCGGACGCCGGAGTGACAGCCGAGTGGCCGGTGGACGTCCTCTCGGCGTGGCGTCGTCGTCGGGAGGACGCCGCGGCGGTGCGCGGCGCGTACCGCGCGGCCACCGGCGTCGACGACGGCGCCGACCTGGCCGCTCGGCGGAGCGCGATCCGGGACGCTCGGGGCGCGCTCGCCGCCGAGGTGGAGTACCGAGCCGAGTCGCCGGTCGCGGCGGCGCTGGCGTACGAGCCGGTCGAATCGCTGCTCGCGGAGTGCGAGCGGCACGTCCGGCCGGAGCTGACGTACCCCGCCGACCCGGTCGCCGAGCCGTTCCGAGCCGGCGAGGCGACGGCTCGGGTCGAGCGCGCGCGGGCGACCGCGGACGACGCCGAGAGCCTCCGGAACGCGTACCTCGACGGGCGCGACGGACCGGTCCCGCGGTGGGCGTCGCTGGTCGCGGCCGCCGACGAGCTGCGGGGCTCCGTGGGTCGGACACGCTCGACCGTCCGGGAGCGCGCCGGCGGCGACGGCCCGCTCGGCGGCGAGGACCTGAGCGGGACGGTCGCACAGGAGCTTGTGGCCACGGGCGAGCTCCGGACCGACTCGGCCGTCGAGGACGTCGAGCGGGCGGTCGACGCCGGCGACTGCGCCACGGCCGTCGTCGAGTCCGGCGTTGCGTTGGCCGAGCTCGACGCGTTTCGGGCGGCCGGCGGCGAGATCCGCGACGGCGAACACCGGGAGGCCCCCTCGGAGTCGTCCGTGCGGTCGGCCGCGGAGCGGGCGCGGACGGCGGTCGGCGAGGCCGTCGCCGGCGACGATCCGCTGGCGACGCGGCTCGTCCGCCCCGGGCTGGACGGCTTCGAGTACGTCGCCGACCGCGTCGAGAAGGGGTACAGCTCGGCCCGGCGGGCGCAGGCGACCCTTGAGTACGTCGCCCTGTACGCCGCGGCGGTCCCGGCGGCGAGCGAGTTCGTCCGCGAGCGGCTGGACTGA;GTGAGCCGCGAGTCGACGGGTCGCGGGTCCGGTTCGCACGGCGGCTCAAGCTCTCGCCGCCGGTTCCTCGCAGGGGTCGGAGCGGCGGTCGGGACGGCTGCGGTCGCCGGCTGCTCCGGACTCCCGTTCGGCGGCGGCGAGGAGCGCCGCGGCTCGTCCGTATCGCTCCCGTCCGGCGCCGTGGGGACCGTCGACTGGCCGGCGTCGCCGTTTCCGGCGACCGTACCGGAGTCGCTCGCGGACGCCCACGAGGCGCGGACCCGGAGCCTACTCGACGACGTGCCGGCCGAGCCGGGGATAGCCAACGCTGCGGTGGCGACGGAGATCGGTTCCGACCGCGAGCGGGCGCTGGAGCGGGCGGACGCCGGAGTGACAGCCGAGTGGCCGGTGGACGTCCTCTCGGCGTGGCGTCGTCGTCGGGAGGACGCCGCGGCGGTGCGCGGCGCGTACCGCGCGGCCACCGGCGTCGACGACGGCGCGGACCTGGCCGCTCGGCGGAGCGCGGTCCGGGACGCTCGGGGCGCGCTCGCCGCCGAGGTGGAGTACCGAGCCGAGTCGCCGGTCGCGGCGGCGCTGGCGTACGAGCCGGTCGAATCGCTGCTCGCGGAGTGCGAGCGGCACGTCCGGCCGGAGCTGACGTACCCCGCCGACCCGGTCGCCGAGCCGTTCCGAGCCGGTGAGGCGACGGCTCGGGTCGAGCGCGCGCGGGCGACCGCGGACGACGCCGAGAGCCTCCGGAACGCGCACCTCGACGGGCGCGACGGACTGGTCCCGCGGTGGGCGTCGCTGGTCGCGGCCGCCGACGAGCTGCGGGGCTCCGTGAGTCGGACACGCTCGACCGTGCGGGAGCGCGCCGGCGGCGACGACCCGCTCGGCGGCGAGGACCTGAGCGGGACGGTCGCACAGGAGCTTGTGGCCACGGGCGAGCTCCGGACCGACTCGGCCGTCGAGGACGTCGAGCGGGCGGTCGACGCCGGCGACTGCGCCACGGCCGTCGTCGAGTCCGGCGTTGCGTTGGCCGAGCTCGACGCGTTTCGGGCGGCCGTCGGCGAGATCCGCGACGGCGAACACCGGGAGGCCCCCTCGGAGTCGTCCGTGCGGTCGGCCGCGGAGCGGGCGCGGACGGCGGTCGGCGAGGCCGTCGCCGGCGACGATCCGCTGGCGACGCGGCTCGTCCGCCCCGGGCTGGACGGCTTCGAGTACGTCGCCGACCGCGTCGAGGAGGGGTACAGCTCGGCCCGGCGGGCGCAGGCGACCCTTGAGTACGTCGCCCTGTACGCCGCGGCGGTCCCGGCGGCGAGCGAGTTCGTCCGCGAGCGGCTGGACTGA"
    annotation ""
    description "hypothetical protein"
    lengths 1329
    lengths 1329
    lengths 1329
    lengths 1329
    lengths 1329
    lengths 1329
    lengths 1329
    lengths 1329
    lengths 1329
    lengths 1329
    lengths 1329
    lengths 1329
    lengths 1329
    lengths 1329
    lengths 1329
    lengths 1329
    lengths 1329
    lengths 1329
    lengths 1329
    lengths 1329
    lengths 1329
    lengths 1329
    lengths 1329
    lengths 1329
    lengths 1329
    lengths 1329
    lengths 1329
    lengths 1329
    lengths 1329
    lengths 1329
    lengths 1329
    lengths 1329
    lengths 1329
    lengths 1329
    lengths 1329
    lengths 1329
    lengths 1329
    lengths 1329
    lengths 1329
    lengths 1329
    lengths 1329
    lengths 1329
    lengths 1329
    lengths 1329
    lengths 1329
    lengths 1329
    longCentroidID 1329
    longCentroidID "19_11_64"
    paralog 0
    mergedDNA 1
    name "group_5111"
    genomeIDs "0;1;2;3;4;5;6;7;9;10;11;12;13;14;15;16;17;18;19;20;21;22;23;24;25;26;27;28;29;30;31;32;33;34;35;36;37;38;39;40;41;42;43;44;45;46"
    geneIDs "7_0_59;33_1_217;0_0_310;29_1_176;11_2_405;9_7_76;39_1_424;15_1_603;40_1_578;3_2_152;23_0_310;30_0_383;21_0_2348;10_2_14;31_1_573;24_0_585;1_0_573;42_0_578;13_1_127;25_7_56;44_1_573;6_0_608;19_11_64;35_2_97;4_1_608;45_1_217;18_2_56;12_2_367;27_2_44;37_2_365;32_1_324;2_1_608;36_1_217;14_0_608;17_1_607;5_0_553;16_0_654;26_5_56;20_1_323;38_1_578;43_1_217;46_7_54;28_5_189;34_1_573;41_1_424;22_0_337"
    degrees 2
  ]
  node [
    id 6448
    label "19227"
    size 9
    centroid "3_72_6;1_6_21"
    maxLenId 1
    members 1
    members 2
    members 3
    members 4
    members 6
    members 9
    members 14
    members 35
    members 37
    seqIDs "35_9_27"
    seqIDs "4_5_13"
    seqIDs "1_6_21"
    seqIDs "9_13_40"
    seqIDs "2_5_104"
    seqIDs "6_5_13"
    seqIDs "37_11_28"
    seqIDs "14_5_13"
    seqIDs "3_72_6"
    hasEnd 1
    protein "MRKTRTALQELLEMTPDTATVRRDGTLQEVSARDVEEGEVVVVKPGGKIPVDGTVVDGESAVNQAPVTGESAPVHKADSDEVYAGTVNQEGALEIRTTGAGSDTTLERIIRRVEEAQEAQSPTESLIDRFAKYYTPAVIALAIGAYAVTQNAILSLTLLVIGCPGALVIGPPVSIVSAIGNAARSGVLMKGGEHLERAGKIDLVAFDKTGTLTKGETTVSDIEGFGVAAADVLSLAATAEKKSEHHLADAIVDMARERQTAATDGGATVAQADDTDVGRRSVPDPDDFDVVAGKGVIAHADGQEVVVGNRALLDDRDVDVPDRVADYVREREGRGETVVHVVRDGDIIGAIAMRDELREAAPGVVAALQDAGIETVILTGDNDRTAAAVAEEVGIDEYRAELLPEDKQSVIEGYQADGHVVAMVGDGINDAPSLATADVGIAMGAAGTDTAIETADMALMADDLERIPYAVKLSKATRWNVLENVGIAVLTVTVLLAGVLTSYVTLASGMLVHEASVLLVILNGMRLLRY;MNKQSITQYYRNHRKAIVTATSGLLYGGGWSLGYLTSFEMASTAILVLATVVGGYDIAKTAYHEVTNRTLGIKTLVTLAAIGAIVIGEYWEAAAVVFLFSLGSYLEGRTMRKTRTALQELLEMTPDTATVRRDGTLQEVSARDVEEGEVVVVKPGGKIPVDGTVVDGESAVNQAPVTGESAPVHKADSDEVYAGTVNQEGALEIRTTGAGSDTTLERIIRRVEEAQEAQSPTESLIDRFAKYYTPAVIALAIGAYAVTQNAILSLTLLVIGCPGALVIGPPVSIVSAIGNAARSGVLMKGGEHLERAGKIDLVAFDKTGTLTKGETTVSDIEGFGVAAADVLSLAATAEKKSEHHLADAIVDMARERQTAATDGGATVAQADDTDVGRRSVPDPDDFDVVAGKGVIAHADGQEVVVGNRALLDDRDVDVPDRVADYVREREGRGETVVHVVRDGDIIGAIAMRDELREAAPGVVAALQDAGIETVMLTGDNDRTAAAVAEEVGIDEYRAELLPEDKQSVIEGYQADGHVVAMVGDGINDAPSLATADVGIAMGAAGTDTAIETADMALMADDLERIPYAVKLSKATRWNVLENVGIAVLTVTVLLAGVLTSYVTLASGMLVHEASVLLVILNGMRLLRY"
    dna "ATGCGGAAGACCCGGACGGCACTTCAGGAGCTACTGGAGATGACGCCCGACACGGCGACCGTCCGTCGCGACGGGACACTCCAAGAGGTCTCCGCCCGCGATGTCGAAGAGGGCGAAGTCGTCGTCGTAAAGCCGGGCGGGAAGATCCCGGTCGACGGAACCGTCGTCGACGGCGAGAGCGCAGTCAACCAGGCGCCGGTCACCGGCGAGAGCGCGCCCGTCCACAAGGCCGACAGCGACGAGGTGTACGCCGGGACGGTCAACCAGGAGGGCGCGCTAGAAATCCGGACGACGGGAGCGGGATCGGATACGACTCTCGAACGGATCATCCGTCGCGTCGAGGAGGCCCAGGAGGCTCAGTCGCCCACGGAGAGTCTCATCGACCGGTTCGCGAAGTACTACACGCCGGCCGTCATTGCCCTGGCTATCGGCGCGTACGCGGTCACGCAGAACGCGATCCTGTCGCTGACGCTGCTGGTCATCGGCTGTCCGGGCGCGCTGGTCATCGGGCCACCGGTCAGCATCGTCTCGGCCATCGGTAACGCCGCCCGGTCGGGCGTGCTGATGAAGGGCGGCGAACACCTCGAACGCGCCGGCAAGATCGATCTCGTCGCCTTCGACAAGACGGGGACGCTCACGAAGGGCGAGACCACCGTCTCCGACATCGAGGGGTTCGGCGTCGCCGCCGCCGACGTCCTCTCGCTCGCAGCGACCGCCGAGAAGAAGAGCGAACACCACCTCGCGGACGCCATCGTCGACATGGCCCGCGAACGCCAGACGGCTGCGACGGACGGTGGAGCGACGGTCGCCCAAGCGGACGATACGGACGTGGGGCGCAGGTCGGTCCCCGATCCCGACGACTTCGACGTGGTCGCCGGCAAGGGCGTCATCGCCCATGCCGATGGCCAGGAAGTCGTCGTCGGCAACCGCGCGCTGCTGGACGACCGCGACGTCGATGTCCCCGATCGGGTCGCCGACTACGTCCGCGAGCGTGAGGGGCGCGGCGAGACAGTCGTCCACGTCGTTCGGGACGGGGACATCATCGGCGCGATTGCGATGCGGGACGAGCTCCGGGAGGCCGCTCCTGGGGTCGTCGCGGCGCTCCAAGACGCTGGCATCGAGACGGTGATCCTCACCGGCGACAACGATCGGACGGCCGCTGCCGTTGCCGAGGAGGTCGGTATCGACGAGTACCGTGCCGAACTCCTCCCCGAGGACAAGCAGTCCGTCATCGAGGGCTACCAGGCCGACGGCCACGTCGTCGCGATGGTCGGCGACGGCATCAACGACGCGCCATCGCTGGCCACTGCCGATGTCGGCATCGCGATGGGTGCTGCGGGAACGGACACCGCTATCGAAACGGCTGACATGGCGTTGATGGCCGACGACCTCGAACGCATCCCGTACGCGGTCAAACTCAGCAAGGCGACGCGCTGGAACGTCCTCGAGAACGTCGGGATCGCGGTGCTGACCGTGACCGTCCTCCTCGCGGGCGTGCTCACCAGCTACGTCACCCTCGCGTCGGGAATGCTGGTCCACGAGGCCAGCGTCCTCCTCGTCATCCTCAACGGGATGCGACTGCTCCGCTACTGA;ATGAACAAACAATCGATCACGCAGTACTACCGGAACCACCGGAAGGCCATCGTCACGGCGACGAGCGGCCTGCTGTACGGCGGTGGCTGGAGTCTCGGCTACCTCACGAGTTTCGAGATGGCAAGCACCGCCATCCTCGTCCTCGCGACGGTCGTGGGTGGCTACGACATCGCCAAGACCGCTTACCACGAGGTCACCAACCGGACGCTCGGCATCAAGACGCTGGTGACGCTGGCCGCCATCGGTGCTATCGTCATCGGGGAGTACTGGGAAGCCGCCGCCGTCGTCTTCCTGTTCAGCCTTGGCAGCTACCTCGAAGGCCGGACGATGCGGAAGACCCGGACGGCACTTCAGGAGCTACTGGAGATGACGCCCGACACGGCGACCGTCCGTCGCGACGGGACACTCCAAGAGGTCTCCGCCCGCGATGTCGAAGAGGGCGAAGTCGTCGTCGTAAAGCCGGGCGGGAAGATCCCGGTCGACGGAACCGTCGTCGACGGCGAGAGCGCAGTCAACCAGGCGCCGGTCACCGGCGAGAGCGCGCCCGTCCACAAGGCCGACAGCGACGAGGTGTACGCCGGGACGGTCAACCAGGAGGGCGCGCTAGAAATCCGGACGACGGGAGCGGGATCGGATACGACTCTCGAACGGATCATCCGTCGCGTCGAGGAGGCCCAGGAGGCTCAGTCGCCCACGGAGAGTCTCATCGACCGGTTCGCGAAGTACTACACGCCGGCCGTCATTGCCCTGGCTATCGGCGCGTACGCGGTCACGCAGAACGCGATCCTGTCGCTGACGCTGCTGGTCATCGGCTGTCCGGGCGCGCTGGTCATCGGGCCACCGGTCAGCATCGTCTCGGCCATCGGTAACGCCGCCCGGTCGGGCGTGCTGATGAAGGGCGGCGAACACCTCGAACGCGCCGGCAAGATCGATCTCGTCGCCTTCGACAAGACGGGGACGCTCACGAAGGGCGAGACCACCGTCTCCGACATCGAGGGGTTCGGCGTCGCCGCCGCCGACGTCCTCTCGCTCGCAGCGACCGCCGAGAAGAAGAGCGAACACCACCTCGCGGACGCCATCGTCGACATGGCCCGCGAACGCCAGACGGCTGCGACGGACGGTGGAGCGACGGTCGCCCAAGCGGACGATACGGACGTGGGGCGCAGGTCGGTCCCCGATCCCGACGACTTCGACGTGGTCGCCGGCAAGGGCGTCATCGCCCATGCCGATGGCCAGGAAGTCGTCGTCGGCAACCGCGCGCTGCTGGACGACCGCGACGTCGATGTCCCCGATCGGGTCGCCGACTACGTCCGCGAGCGTGAGGGGCGCGGCGAGACAGTCGTCCACGTCGTTCGGGACGGGGACATCATCGGCGCGATTGCGATGCGGGACGAGCTCCGGGAGGCCGCTCCTGGGGTCGTCGCGGCGCTCCAAGACGCTGGCATCGAGACGGTGATGCTCACCGGCGACAACGATCGGACGGCCGCTGCCGTTGCCGAGGAGGTCGGTATCGACGAGTACCGTGCCGAACTCCTCCCCGAGGACAAGCAGTCCGTCATCGAGGGCTACCAGGCCGACGGCCACGTCGTCGCGATGGTCGGCGACGGCATCAACGACGCGCCATCGCTGGCCACTGCCGATGTCGGCATCGCGATGGGTGCTGCGGGAACGGACACCGCTATCGAAACGGCTGACATGGCGTTGATGGCCGACGACCTCGAACGCATCCCGTACGCGGTCAAACTCAGCAAGGCGACGCGCTGGAACGTCCTCGAGAACGTCGGGATCGCGGTGCTGACCGTGACCGTCCTCCTCGCGGGCGTGCTCACCAGCTACGTCACCCTCGCGTCGGGAATGCTGGTCCACGAGGCCAGCGTCCTCCTCGTCATCCTCAACGGGATGCGACTGCTCCGCTACTGA"
    annotation "cadA_3;cadA_1"
    description "Cadmium-transporting ATPase"
    lengths 1593
    lengths 1920
    lengths 1920
    lengths 1920
    lengths 1920
    lengths 1920
    lengths 1920
    lengths 1920
    lengths 1920
    longCentroidID 1920
    longCentroidID "1_6_21"
    paralog 0
    mergedDNA 1
    name "cadA_3~~~cadA_1"
    genomeIDs "1;2;3;4;6;9;14;35;37"
    geneIDs "35_9_27;4_5_13;1_6_21;9_13_40;2_5_104;6_5_13;37_11_28;14_5_13;3_72_6"
    degrees 2
  ]
  node [
    id 6449
    label "19228"
    size 47
    centroid "46_16_62;0_0_201"
    maxLenId 1
    members 0
    members 1
    members 2
    members 3
    members 4
    members 5
    members 6
    members 7
    members 8
    members 9
    members 10
    members 11
    members 12
    members 13
    members 14
    members 15
    members 16
    members 17
    members 18
    members 19
    members 20
    members 21
    members 22
    members 23
    members 24
    members 25
    members 26
    members 27
    members 28
    members 29
    members 30
    members 31
    members 32
    members 33
    members 34
    members 35
    members 36
    members 37
    members 38
    members 39
    members 40
    members 41
    members 42
    members 43
    members 44
    members 45
    members 46
    seqIDs "36_1_326"
    seqIDs "34_1_464"
    seqIDs "42_0_689"
    seqIDs "7_0_190"
    seqIDs "41_1_315"
    seqIDs "13_1_238"
    seqIDs "1_0_463"
    seqIDs "12_2_258"
    seqIDs "19_1_45"
    seqIDs "24_0_475"
    seqIDs "26_13_34"
    seqIDs "0_0_201"
    seqIDs "17_1_718"
    seqIDs "11_2_295"
    seqIDs "28_2_217"
    seqIDs "22_0_227"
    seqIDs "25_5_45"
    seqIDs "6_0_718"
    seqIDs "39_1_315"
    seqIDs "44_1_464"
    seqIDs "10_2_124"
    seqIDs "33_1_326"
    seqIDs "15_1_713"
    seqIDs "3_2_262"
    seqIDs "43_1_326"
    seqIDs "5_0_663"
    seqIDs "29_1_64"
    seqIDs "37_2_255"
    seqIDs "45_1_326"
    seqIDs "14_0_718"
    seqIDs "30_0_274"
    seqIDs "40_1_689"
    seqIDs "16_0_484"
    seqIDs "21_0_2458"
    seqIDs "8_0_699"
    seqIDs "23_0_141"
    seqIDs "31_1_464"
    seqIDs "4_1_718"
    seqIDs "27_2_153"
    seqIDs "9_6_133"
    seqIDs "18_2_166"
    seqIDs "35_2_207"
    seqIDs "20_1_214"
    seqIDs "2_1_718"
    seqIDs "32_1_215"
    seqIDs "38_1_689"
    seqIDs "46_16_62"
    hasEnd 0
    protein "MAEPEPAAVMRLVEAFPGATAGAGGTDRGGASGAEDAARVDELLDGAYGALTRDWYPELRRRAAAHADGDCLRERVLEHVEAVPSFRLSDGPTPLTERREALAEAAALRDEVREIAEWYGTLRTRLEGDRASLTRGERLLHDFGYVLAHVLFLGASSPSAVVRRLRLAYRSVGVRIDETASEAGIEETTFTCPYRNVAAGTCGDRWVCHEKLDRVDDGYVSYLAERGIAYQRPRGCTDSEQCRSTVARDGPERWWPKTPPAAVGVDS;MAEPEPTAVMRLVETFPGGTAGAGGTDRGGASGAEDAARVDELLDGAYGALTRDWYPELRRRAAAHADGDCLRERVLEHVEAVPSFRLSDGPTPLTERREALAEAAALRDEVREIAEWYGTLRTRLEGDRASLTRGERLLHDFGYALAHVLFLGASSPSAVVRRLRLAYRSVGVRIDETASEAGIEETTFTCPYRSVAAGTCGDRWVCHEKLDRVDDGYVSYLAERGIAYQRPRGCTDSERCRSTVARDGPARWWPKTPPAAVGVDS"
    dna "ATGGCAGAACCGGAGCCGGCGGCGGTGATGCGACTCGTCGAGGCGTTCCCGGGGGCGACCGCCGGGGCGGGCGGAACGGATCGCGGCGGAGCGAGCGGAGCGGAGGACGCGGCACGGGTCGACGAGCTCCTCGACGGCGCGTACGGCGCGCTGACGCGGGACTGGTACCCCGAGCTCCGCCGCCGAGCCGCGGCGCACGCGGACGGCGACTGCCTCCGCGAGCGCGTGCTCGAACACGTCGAGGCGGTGCCGTCGTTCCGCCTCTCCGACGGGCCGACGCCCCTGACGGAGCGGCGAGAGGCGCTCGCGGAGGCGGCGGCGCTGCGCGACGAGGTCCGCGAGATAGCGGAGTGGTACGGCACGCTCCGGACGCGGCTGGAAGGGGACCGAGCGTCGCTGACGCGCGGCGAGCGGCTGCTCCACGACTTCGGATACGTGCTCGCGCACGTCCTGTTCCTCGGCGCGTCGTCGCCGAGCGCGGTCGTCCGGCGACTCCGGCTGGCGTACCGCTCCGTCGGCGTGCGGATCGACGAGACCGCGTCCGAGGCGGGCATCGAGGAGACGACGTTCACCTGCCCGTACCGGAACGTCGCCGCCGGGACGTGCGGCGACCGGTGGGTGTGTCACGAGAAGCTGGACCGCGTCGACGACGGGTACGTGTCGTACCTCGCCGAGCGGGGGATCGCCTACCAGCGGCCGCGGGGCTGTACGGACTCGGAGCAGTGTCGCTCGACGGTCGCCCGCGACGGGCCGGAGCGGTGGTGGCCGAAGACCCCGCCGGCGGCCGTCGGCGTCGACTCGTGA;ATGGCAGAACCGGAGCCGACGGCGGTGATGCGACTCGTCGAGACGTTCCCGGGGGGGACCGCCGGGGCGGGCGGAACGGATCGCGGCGGAGCGAGCGGAGCGGAGGACGCGGCACGGGTCGACGAGCTCCTCGACGGCGCGTACGGCGCGCTGACGCGGGACTGGTACCCCGAGCTCCGCCGCCGAGCCGCGGCGCACGCGGACGGCGACTGCCTCCGCGAGCGCGTGCTCGAACACGTCGAGGCGGTGCCGTCGTTCCGCCTCTCCGACGGGCCGACGCCCCTGACGGAGCGGCGAGAGGCGCTCGCGGAGGCGGCGGCGCTGCGCGACGAGGTCCGCGAGATAGCGGAGTGGTACGGCACGCTCCGGACGCGGCTGGAAGGGGACCGAGCGTCGCTGACGCGCGGCGAGCGGCTGCTCCACGACTTCGGATACGCGCTCGCGCACGTCCTGTTCCTCGGCGCGTCGTCGCCGAGCGCGGTCGTCCGGCGACTCCGGCTGGCGTACCGCTCCGTCGGCGTGCGGATCGACGAGACCGCGTCCGAGGCGGGCATCGAGGAGACGACGTTCACCTGCCCGTACCGGAGCGTCGCCGCCGGAACGTGCGGCGACCGGTGGGTCTGTCACGAGAAGCTGGACCGCGTCGACGACGGGTACGTGTCGTACCTGGCCGAGCGGGGGATCGCCTACCAGCGGCCGCGGGGCTGTACGGACTCGGAGCGGTGTCGCTCGACAGTCGCGCGCGACGGGCCGGCGCGGTGGTGGCCGAAGACCCCGCCGGCGGCCGTCGGCGTCGACTCGTGA"
    annotation ""
    description "hypothetical protein"
    lengths 804
    lengths 804
    lengths 804
    lengths 804
    lengths 804
    lengths 804
    lengths 804
    lengths 804
    lengths 804
    lengths 804
    lengths 804
    lengths 804
    lengths 804
    lengths 804
    lengths 804
    lengths 804
    lengths 804
    lengths 804
    lengths 804
    lengths 804
    lengths 804
    lengths 804
    lengths 804
    lengths 804
    lengths 804
    lengths 804
    lengths 804
    lengths 804
    lengths 804
    lengths 804
    lengths 804
    lengths 804
    lengths 804
    lengths 804
    lengths 804
    lengths 804
    lengths 804
    lengths 804
    lengths 804
    lengths 804
    lengths 804
    lengths 804
    lengths 804
    lengths 804
    lengths 804
    lengths 804
    lengths 804
    longCentroidID 804
    longCentroidID "46_16_62"
    paralog 0
    mergedDNA 1
    name "group_5112"
    genomeIDs "0;1;2;3;4;5;6;7;8;9;10;11;12;13;14;15;16;17;18;19;20;21;22;23;24;25;26;27;28;29;30;31;32;33;34;35;36;37;38;39;40;41;42;43;44;45;46"
    geneIDs "36_1_326;34_1_464;42_0_689;7_0_190;41_1_315;13_1_238;1_0_463;12_2_258;19_1_45;24_0_475;26_13_34;0_0_201;17_1_718;11_2_295;28_2_217;22_0_227;25_5_45;6_0_718;39_1_315;44_1_464;10_2_124;33_1_326;15_1_713;3_2_262;43_1_326;5_0_663;29_1_64;37_2_255;45_1_326;14_0_718;30_0_274;40_1_689;16_0_484;21_0_2458;8_0_699;23_0_141;31_1_464;4_1_718;27_2_153;9_6_133;18_2_166;35_2_207;20_1_214;2_1_718;32_1_215;38_1_689;46_16_62"
    degrees 2
  ]
  node [
    id 6450
    label "19229"
    size 47
    centroid "8_0_998;19_10_69;0_11_87;16_0_181"
    maxLenId 3
    members 0
    members 1
    members 2
    members 3
    members 4
    members 5
    members 6
    members 7
    members 8
    members 9
    members 10
    members 11
    members 12
    members 13
    members 14
    members 15
    members 16
    members 17
    members 18
    members 19
    members 20
    members 21
    members 22
    members 23
    members 24
    members 25
    members 26
    members 27
    members 28
    members 29
    members 30
    members 31
    members 32
    members 33
    members 34
    members 35
    members 36
    members 37
    members 38
    members 39
    members 40
    members 41
    members 42
    members 43
    members 44
    members 45
    members 46
    seqIDs "6_0_1006"
    seqIDs "13_1_527"
    seqIDs "41_1_19"
    seqIDs "34_1_168"
    seqIDs "33_9_67"
    seqIDs "45_1_622"
    seqIDs "44_1_168"
    seqIDs "1_0_175"
    seqIDs "19_10_69"
    seqIDs "9_15_6"
    seqIDs "36_3_168"
    seqIDs "5_0_1024"
    seqIDs "30_11_6"
    seqIDs "46_4_169"
    seqIDs "7_11_68"
    seqIDs "42_0_978"
    seqIDs "3_4_175"
    seqIDs "10_2_413"
    seqIDs "23_2_73"
    seqIDs "4_1_1006"
    seqIDs "8_0_998"
    seqIDs "32_3_168"
    seqIDs "39_1_19"
    seqIDs "2_1_1006"
    seqIDs "16_0_181"
    seqIDs "43_1_622"
    seqIDs "15_2_175"
    seqIDs "25_8_40"
    seqIDs "17_1_1007"
    seqIDs "28_3_139"
    seqIDs "31_1_168"
    seqIDs "37_8_6"
    seqIDs "22_5_73"
    seqIDs "26_12_69"
    seqIDs "12_9_6"
    seqIDs "24_0_174"
    seqIDs "27_3_166"
    seqIDs "14_0_1006"
    seqIDs "38_1_978"
    seqIDs "11_2_6"
    seqIDs "21_0_2902"
    seqIDs "0_11_87"
    seqIDs "18_9_68"
    seqIDs "40_1_978"
    seqIDs "35_7_6"
    seqIDs "20_3_139"
    seqIDs "29_5_73"
    hasEnd 0
    protein "MELDWSVDREGDASLVGFRVRNDGAVPRRVRMESRLNGPLLPPRRGGVPEARWDATGVTAVLDPGERAAFGFAALADPVDPPVEIANVEPVSSDADEAHETAAGGTDLARAAVRDLESYRPPRAAVDGAEGRHGTPDAGGDAGASGSDGHLPGREDAEVDGNAERVAARVERDPDQSATPESPRGSAASGGVDAWFAAVEARIERAERLTDADLAAATTVVEEVDGLDGVGALDERVAADAERLRAVRDRAAALADRAEESEIPVEALEALA;MELDWSVDREGDASLVGFRVRNDGAVPRRVRMESRLNGPLLSPRRGGVPEAGWDAAGVTAVLDPGERAAFGFAALADPVDPPVEIANVEPVSSDADEAHETAAGGTDLARAAVRDLESYRPPRAAVDGAEGRHGTPDAGGDAGASGSEGHLPGREDAEGDGDAERVAARVERDPDQSATPESPRRSAAGGGVDAWFVAVEARIERAERLTDADLAAATTVVEEVDGLDGVGALDEHVAADAERLRAVRDRAAALADRAEESEIRVEALEALA;MELDWSVDREGDTSLVGFRVRNDGAVPRRVRLESRLDGPLLPPRRGGVPEAGWDAAGVTAVLDPGERTAFGFAALADPVDPPVEIANVEPVSSDADEAHETAAGGTDLARAAVRDLESYRPPRAAVDGSEGHHGTPDAGGDAGASGSDGHLPGREDAEGDGNAERVAARVERDPDQSATPESPRGSAAGGGVDAWFAAVEARIERAERLTDADLAATTTVVEEVDGLDGAGALDERVAADAERLRAVRDRAAALADRAEESEIPVEALEALA;MELDWSADREGDASLVGFRVRNDGAVPRRVRMESRLNGPLLPPRRGGVPEAGWDAAGVTAVLDPGERAAFGFAALADPVDPPVEIANVEPVSSDADEAHETAAGGTDLARAAVRDLESYRPPRAAVDGAEGRHGTPDAGGDAGASGSDGHLPGREDAEGDGDAERVAARVERDPDQSATPESPRGSAAGGGVDAWFAAVEARIERAERLTDADLAAATTVVEEVDGLDGVGALDERVAADAERLRAVRDRAAALADRAEESEIPVEALEALA"
    dna "ATGGAACTCGACTGGTCCGTCGACCGCGAGGGGGACGCGTCGCTCGTCGGTTTTCGGGTGCGCAACGACGGGGCGGTCCCGCGGCGTGTTCGGATGGAGAGCCGGCTGAACGGTCCGCTGCTCCCGCCGCGGCGCGGCGGCGTCCCCGAAGCCAGGTGGGACGCAACGGGTGTGACCGCGGTACTCGACCCGGGCGAGCGCGCGGCGTTCGGGTTCGCCGCGCTCGCCGACCCCGTCGACCCGCCGGTCGAGATCGCGAACGTCGAGCCCGTGTCGTCGGACGCCGACGAGGCCCACGAGACGGCCGCAGGCGGGACCGACCTCGCACGGGCGGCGGTCCGGGACCTCGAATCGTATCGGCCGCCGCGCGCCGCCGTGGACGGAGCGGAAGGGCGCCACGGGACCCCGGACGCGGGCGGCGACGCGGGGGCCTCCGGTTCGGACGGGCACTTGCCGGGCCGGGAGGATGCCGAGGTCGACGGCAACGCGGAGAGAGTCGCGGCGCGAGTCGAGCGCGACCCGGACCAGTCGGCTACGCCCGAGTCACCGCGGGGAAGTGCGGCCAGTGGCGGCGTCGACGCGTGGTTCGCGGCCGTCGAGGCGCGGATCGAGCGGGCGGAGCGCCTGACCGACGCCGACCTCGCGGCGGCGACGACGGTCGTCGAGGAGGTCGACGGCCTCGACGGGGTCGGAGCGCTCGACGAGCGCGTCGCGGCCGACGCCGAGCGGCTGCGGGCGGTCCGCGACCGTGCCGCGGCGCTGGCGGACCGCGCCGAGGAGAGCGAGATCCCGGTCGAGGCGCTGGAGGCGCTGGCGTGA;ATGGAACTCGACTGGTCCGTCGACCGCGAGGGGGACGCGTCGCTCGTCGGTTTTCGGGTGCGCAACGACGGGGCGGTCCCGCGGCGTGTTCGGATGGAGAGCCGGCTGAACGGTCCGCTGCTCTCGCCGCGGCGCGGCGGCGTCCCCGAAGCCGGGTGGGACGCAGCGGGTGTGACCGCGGTACTCGACCCGGGCGAGCGCGCGGCGTTCGGGTTCGCCGCGCTCGCCGACCCCGTCGACCCGCCGGTCGAGATCGCGAACGTCGAGCCCGTGTCGTCGGACGCCGACGAGGCCCACGAGACGGCCGCAGGCGGGACCGACCTCGCACGGGCGGCGGTCCGGGACCTCGAATCGTATCGGCCGCCGCGCGCCGCCGTGGACGGAGCGGAAGGGCGCCACGGGACCCCGGACGCGGGCGGCGACGCGGGGGCCTCCGGTTCGGAGGGGCACTTGCCGGGCCGGGAGGATGCCGAGGGCGACGGCGACGCGGAGAGAGTCGCGGCGCGAGTCGAGCGCGACCCGGACCAGTCAGCTACGCCCGAGTCACCGCGGCGAAGTGCGGCCGGTGGCGGCGTCGACGCGTGGTTCGTGGCCGTCGAGGCGCGGATCGAACGGGCGGAGCGCCTGACCGACGCCGACCTCGCGGCGGCGACGACGGTCGTCGAGGAGGTCGACGGCCTCGACGGGGTCGGAGCGCTCGACGAGCACGTCGCGGCCGACGCCGAGCGGCTGCGGGCGGTCCGCGACCGCGCCGCGGCGCTGGCGGACCGCGCCGAGGAGAGCGAGATCCGGGTCGAGGCGCTGGAGGCGCTGGCGTGA;ATGGAACTCGACTGGTCCGTCGACCGCGAGGGGGACACGTCGCTCGTCGGTTTTCGGGTGCGCAACGACGGGGCGGTCCCGCGGCGTGTTCGGCTCGAGAGCCGGCTGGACGGTCCGCTGCTCCCGCCGCGGCGCGGCGGCGTCCCCGAAGCCGGGTGGGACGCAGCGGGTGTGACCGCGGTACTCGACCCGGGCGAGCGCACGGCGTTCGGGTTCGCCGCGCTCGCCGACCCCGTCGACCCGCCGGTCGAGATCGCGAACGTCGAGCCCGTGTCGTCGGACGCCGACGAGGCGCACGAGACGGCCGCAGGCGGGACCGACCTCGCACGGGCGGCGGTCCGGGACCTCGAATCGTATCGGCCGCCGCGCGCCGCCGTGGACGGATCGGAAGGGCACCACGGGACCCCGGACGCGGGCGGCGACGCGGGGGCCTCCGGTTCGGACGGGCACTTGCCGGGCCGGGAGGATGCCGAGGGCGACGGCAACGCGGAGAGAGTCGCGGCGCGAGTCGAGCGCGACCCGGACCAGTCGGCTACGCCCGAGTCACCGCGGGGAAGTGCGGCCGGTGGCGGCGTCGACGCGTGGTTCGCGGCCGTCGAGGCGCGGATCGAGCGGGCGGAGCGCCTGACCGACGCCGACCTCGCGGCGACGACGACGGTCGTCGAGGAGGTCGACGGCCTCGACGGGGCCGGAGCGCTCGACGAGCGCGTCGCGGCCGACGCCGAGCGGCTGCGGGCGGTCCGCGACCGCGCCGCGGCGCTGGCGGACCGCGCCGAGGAGAGCGAGATCCCGGTCGAGGCGCTGGAGGCGCTGGCGTGA;ATGGAACTCGACTGGTCCGCCGACCGCGAGGGGGACGCGTCGCTCGTCGGTTTTCGGGTGCGCAACGACGGGGCGGTCCCGCGGCGTGTTCGGATGGAGAGCCGGCTGAACGGTCCGCTGCTCCCGCCGCGGCGCGGCGGCGTCCCCGAAGCCGGGTGGGACGCAGCTGGTGTGACCGCGGTACTCGACCCGGGCGAGCGCGCGGCGTTCGGGTTCGCCGCGCTCGCCGACCCCGTCGACCCGCCGGTCGAGATCGCGAACGTCGAGCCCGTGTCGTCGGACGCCGACGAGGCGCACGAGACGGCCGCAGGCGGGACCGACCTCGCACGGGCGGCGGTCCGGGACCTCGAATCGTATCGGCCGCCGCGCGCCGCCGTGGACGGAGCGGAAGGGCGCCACGGGACCCCGGACGCGGGCGGCGACGCGGGGGCCTCCGGTTCGGACGGGCACTTGCCGGGCCGGGAGGATGCCGAGGGCGACGGCGACGCGGAGAGAGTCGCGGCGCGAGTCGAGCGCGACCCGGACCAGTCGGCTACGCCCGAGTCACCGCGGGGAAGTGCGGCCGGTGGCGGCGTCGACGCGTGGTTCGCGGCCGTCGAGGCGCGGATCGAGCGGGCGGAGCGCCTGACCGACGCCGACCTCGCGGCGGCGACGACGGTCGTCGAGGAGGTCGACGGCCTCGACGGGGTCGGAGCGCTCGACGAGCGCGTCGCGGCCGACGCCGAGCGGCTGCGGGCGGTCCGCGACCGTGCCGCGGCGCTGGCGGACCGCGCCGAGGAGAGCGAGATCCCGGTCGAGGCGCTGGAGGCGCTGGCGTGA"
    annotation ""
    description "hypothetical protein"
    lengths 819
    lengths 819
    lengths 819
    lengths 819
    lengths 819
    lengths 819
    lengths 819
    lengths 819
    lengths 819
    lengths 819
    lengths 819
    lengths 819
    lengths 819
    lengths 819
    lengths 819
    lengths 819
    lengths 819
    lengths 819
    lengths 819
    lengths 819
    lengths 819
    lengths 819
    lengths 819
    lengths 819
    lengths 819
    lengths 819
    lengths 819
    lengths 819
    lengths 819
    lengths 819
    lengths 819
    lengths 819
    lengths 819
    lengths 819
    lengths 819
    lengths 819
    lengths 819
    lengths 819
    lengths 819
    lengths 819
    lengths 819
    lengths 819
    lengths 819
    lengths 819
    lengths 819
    lengths 819
    lengths 819
    longCentroidID 819
    longCentroidID "8_0_998"
    paralog 0
    mergedDNA 1
    name "group_5113"
    genomeIDs "0;1;2;3;4;5;6;7;8;9;10;11;12;13;14;15;16;17;18;19;20;21;22;23;24;25;26;27;28;29;30;31;32;33;34;35;36;37;38;39;40;41;42;43;44;45;46"
    geneIDs "6_0_1006;13_1_527;41_1_19;34_1_168;33_9_67;45_1_622;44_1_168;1_0_175;19_10_69;9_15_6;36_3_168;5_0_1024;30_11_6;46_4_169;7_11_68;42_0_978;3_4_175;10_2_413;23_2_73;4_1_1006;8_0_998;32_3_168;39_1_19;2_1_1006;16_0_181;43_1_622;15_2_175;25_8_40;17_1_1007;28_3_139;31_1_168;37_8_6;22_5_73;26_12_69;12_9_6;24_0_174;27_3_166;14_0_1006;38_1_978;11_2_6;21_0_2902;0_11_87;18_9_68;40_1_978;35_7_6;20_3_139;29_5_73"
    degrees 3
  ]
  node [
    id 6451
    label "19230"
    size 47
    centroid "21_0_2904;0_11_89"
    maxLenId 1
    members 0
    members 1
    members 2
    members 3
    members 4
    members 5
    members 6
    members 7
    members 8
    members 9
    members 10
    members 11
    members 12
    members 13
    members 14
    members 15
    members 16
    members 17
    members 18
    members 19
    members 20
    members 21
    members 22
    members 23
    members 24
    members 25
    members 26
    members 27
    members 28
    members 29
    members 30
    members 31
    members 32
    members 33
    members 34
    members 35
    members 36
    members 37
    members 38
    members 39
    members 40
    members 41
    members 42
    members 43
    members 44
    members 45
    members 46
    seqIDs "34_1_166"
    seqIDs "30_11_4"
    seqIDs "25_8_38"
    seqIDs "0_11_89"
    seqIDs "45_1_624"
    seqIDs "4_1_1008"
    seqIDs "8_0_1000"
    seqIDs "14_0_1008"
    seqIDs "10_2_415"
    seqIDs "46_4_167"
    seqIDs "15_2_173"
    seqIDs "31_1_166"
    seqIDs "9_15_4"
    seqIDs "33_9_69"
    seqIDs "13_1_529"
    seqIDs "21_0_2904"
    seqIDs "3_4_173"
    seqIDs "12_9_4"
    seqIDs "37_8_4"
    seqIDs "24_0_172"
    seqIDs "39_1_17"
    seqIDs "27_3_168"
    seqIDs "44_1_166"
    seqIDs "36_3_166"
    seqIDs "5_0_1026"
    seqIDs "18_9_70"
    seqIDs "23_2_75"
    seqIDs "29_5_75"
    seqIDs "17_1_1009"
    seqIDs "11_2_4"
    seqIDs "16_0_179"
    seqIDs "19_10_71"
    seqIDs "41_1_17"
    seqIDs "42_0_980"
    seqIDs "28_3_137"
    seqIDs "40_1_980"
    seqIDs "1_0_173"
    seqIDs "6_0_1008"
    seqIDs "22_5_75"
    seqIDs "35_7_4"
    seqIDs "32_3_166"
    seqIDs "7_11_70"
    seqIDs "20_3_137"
    seqIDs "26_12_71"
    seqIDs "38_1_980"
    seqIDs "43_1_624"
    seqIDs "2_1_1008"
    hasEnd 0
    protein "MIGVAFVVGVAVVAALAVAVGPLYAADRFRDLREPTDAERAQIVALAEPGGLAVERVAIEAVDGAGGDGAPADGPAEVSVRGPPRRRVLFLTEDVLTDLDEDAAVGLFAAEAGRVTTYYAEFRAVAVGAVLGALAAVVTTLVPFESGFAALVAVGLVSFWAGRRVQYAADARAADAVGADRVADAFERVAERRGVEPETGDWSTWFEVQPALGDRVARLRERAADAE;MLGVAFVVGIAVVAALAVAVGPLYAADRFRDLREPTDAERAQIVALAEPGGLAVERVAIEAVDGAGGDGAAADGPAEVSVRGPPRRRVLFLTEDVLTDLDEDAAVGLFAAEAGRVTTYYAEFRAAAVGAVLGALAAVVTTLVPFESGFAALVAVGLVSFWAGRRVQYAADARAADAVGADRVADAFERVAERRGVEPETGDWSTWFEVQPPLGDRVARLRERAADAE"
    dna "ATGATCGGAGTCGCGTTCGTCGTCGGCGTCGCGGTCGTCGCCGCGCTCGCGGTCGCCGTGGGGCCGCTGTACGCGGCCGACCGGTTCCGCGACCTGCGGGAACCGACGGACGCGGAGCGAGCGCAGATCGTGGCGCTGGCGGAACCGGGCGGACTCGCCGTCGAGCGCGTCGCGATCGAAGCCGTCGACGGCGCGGGCGGGGACGGCGCCCCAGCCGACGGTCCCGCTGAGGTGTCGGTCCGGGGACCGCCCCGTAGACGGGTGCTGTTCCTCACCGAAGACGTGTTGACCGACCTCGACGAGGACGCCGCAGTCGGGCTGTTCGCGGCGGAGGCCGGCCGCGTGACGACGTACTACGCCGAGTTCCGCGCCGTCGCCGTCGGCGCCGTGCTTGGGGCGCTGGCCGCGGTCGTCACGACCCTCGTCCCCTTCGAGTCCGGGTTCGCCGCGCTCGTCGCCGTGGGGCTCGTTTCTTTCTGGGCCGGTCGGCGGGTCCAGTACGCGGCGGACGCCCGCGCCGCGGACGCGGTCGGCGCCGACCGCGTCGCCGACGCGTTCGAGCGCGTCGCGGAGCGCCGCGGCGTCGAGCCGGAGACCGGCGACTGGTCGACGTGGTTCGAGGTACAGCCCGCGCTCGGGGATCGGGTCGCGCGGCTCCGCGAGCGGGCTGCCGACGCGGAGTAA;ATGCTCGGAGTCGCGTTCGTCGTCGGCATCGCGGTCGTCGCCGCGCTCGCGGTCGCCGTGGGGCCGCTGTACGCGGCCGACCGGTTCCGCGACCTGCGGGAACCGACGGACGCGGAGCGAGCGCAGATCGTGGCGCTGGCGGAACCGGGCGGACTCGCCGTCGAGCGCGTCGCGATCGAAGCCGTCGACGGCGCGGGCGGGGACGGCGCCGCAGCCGACGGTCCCGCCGAGGTGTCGGTCCGGGGACCGCCCCGTAGACGGGTGCTGTTCCTCACCGAAGACGTGTTGACCGACCTCGACGAGGACGCCGCGGTCGGGCTGTTCGCGGCGGAGGCCGGCCGCGTGACGACGTACTACGCCGAGTTCCGCGCCGCCGCCGTCGGCGCCGTGCTCGGGGCGCTGGCCGCGGTCGTCACGACCCTCGTCCCCTTCGAGTCCGGGTTCGCCGCGCTCGTCGCCGTGGGGCTCGTTTCTTTCTGGGCCGGTCGGCGGGTCCAGTACGCGGCGGACGCCCGCGCCGCGGACGCGGTCGGCGCCGACCGCGTCGCCGACGCGTTCGAGCGCGTCGCGGAGCGCCGCGGCGTCGAGCCGGAGACCGGCGACTGGTCGACGTGGTTCGAGGTACAGCCCCCGCTCGGGGATCGGGTCGCGCGGCTCCGCGAGCGGGCTGCCGACGCGGAGTAA"
    annotation ""
    description "hypothetical protein"
    lengths 684
    lengths 684
    lengths 684
    lengths 684
    lengths 684
    lengths 684
    lengths 684
    lengths 684
    lengths 684
    lengths 684
    lengths 684
    lengths 684
    lengths 684
    lengths 684
    lengths 684
    lengths 684
    lengths 684
    lengths 684
    lengths 684
    lengths 684
    lengths 684
    lengths 684
    lengths 684
    lengths 684
    lengths 684
    lengths 684
    lengths 684
    lengths 684
    lengths 684
    lengths 684
    lengths 684
    lengths 684
    lengths 684
    lengths 684
    lengths 684
    lengths 684
    lengths 684
    lengths 684
    lengths 684
    lengths 684
    lengths 684
    lengths 684
    lengths 684
    lengths 684
    lengths 684
    lengths 684
    lengths 684
    longCentroidID 684
    longCentroidID "21_0_2904"
    paralog 0
    mergedDNA 1
    name "group_5114"
    genomeIDs "0;1;2;3;4;5;6;7;8;9;10;11;12;13;14;15;16;17;18;19;20;21;22;23;24;25;26;27;28;29;30;31;32;33;34;35;36;37;38;39;40;41;42;43;44;45;46"
    geneIDs "34_1_166;30_11_4;25_8_38;0_11_89;45_1_624;4_1_1008;8_0_1000;14_0_1008;10_2_415;46_4_167;15_2_173;31_1_166;9_15_4;33_9_69;13_1_529;21_0_2904;3_4_173;12_9_4;37_8_4;24_0_172;39_1_17;27_3_168;44_1_166;36_3_166;5_0_1026;18_9_70;23_2_75;29_5_75;17_1_1009;11_2_4;16_0_179;19_10_71;41_1_17;42_0_980;28_3_137;40_1_980;1_0_173;6_0_1008;22_5_75;35_7_4;32_3_166;7_11_70;20_3_137;26_12_71;38_1_980;43_1_624;2_1_1008"
    degrees 2
  ]
  node [
    id 6452
    label "19231"
    size 47
    centroid "19_1_0;9_7_11;0_0_245"
    maxLenId 1
    members 0
    members 1
    members 2
    members 3
    members 4
    members 5
    members 6
    members 7
    members 8
    members 9
    members 10
    members 11
    members 12
    members 13
    members 14
    members 15
    members 16
    members 17
    members 18
    members 19
    members 20
    members 21
    members 22
    members 23
    members 24
    members 25
    members 26
    members 27
    members 28
    members 29
    members 30
    members 31
    members 32
    members 33
    members 34
    members 35
    members 36
    members 37
    members 38
    members 39
    members 40
    members 41
    members 42
    members 43
    members 44
    members 45
    members 46
    seqIDs "40_1_644"
    seqIDs "36_1_282"
    seqIDs "11_2_340"
    seqIDs "44_1_508"
    seqIDs "4_1_674"
    seqIDs "25_5_0"
    seqIDs "35_2_162"
    seqIDs "5_0_619"
    seqIDs "15_1_669"
    seqIDs "26_13_78"
    seqIDs "18_2_121"
    seqIDs "28_2_261"
    seqIDs "37_2_300"
    seqIDs "43_1_282"
    seqIDs "17_1_673"
    seqIDs "24_0_520"
    seqIDs "6_0_674"
    seqIDs "41_1_359"
    seqIDs "19_1_0"
    seqIDs "31_1_508"
    seqIDs "33_1_282"
    seqIDs "46_7_119"
    seqIDs "27_2_109"
    seqIDs "14_0_674"
    seqIDs "8_0_654"
    seqIDs "42_0_644"
    seqIDs "9_7_11"
    seqIDs "34_1_508"
    seqIDs "22_0_272"
    seqIDs "23_0_185"
    seqIDs "2_1_674"
    seqIDs "38_1_644"
    seqIDs "12_2_302"
    seqIDs "29_1_110"
    seqIDs "21_0_2413"
    seqIDs "32_1_259"
    seqIDs "20_1_258"
    seqIDs "16_0_528"
    seqIDs "0_0_245"
    seqIDs "1_0_507"
    seqIDs "30_0_318"
    seqIDs "13_1_193"
    seqIDs "3_2_218"
    seqIDs "45_1_282"
    seqIDs "7_0_146"
    seqIDs "10_2_79"
    seqIDs "39_1_359"
    hasEnd 1
    protein "VLNVAGEHEDEHRGTRRTYHRRFRFPKAIDEDGIEAEYRNGILTVRLPVTVESAVSGTEIEIES;MSSRWSAMPMLEPANTWTQGLDFPSRLFESGSNDYELYEEDGEFVLSVELPGFDPSEITASWNDGVLNVAGEHEDEHRGTRRTYHRRFRFPKAIDEDGIEAEYRNGILTVRLPVTVESAVSGTEIEIES;MPMLEPANTWTQGLDFPSRLFESGSNDYELYEEDGEFVLSVELPGFDPSEITASWNDGVLNVAGEHEDEHRGTRRTYHRRFRFPKAINEDGIEAEYRNGILTVRLPVTVESAVSGTEIEIES"
    dna "GTGCTTAACGTCGCCGGCGAACACGAGGACGAACACCGCGGGACCCGGCGGACGTACCACCGTCGGTTCCGCTTCCCGAAGGCGATCGACGAGGACGGTATCGAGGCCGAATACCGGAACGGCATCCTGACGGTGCGGCTCCCCGTGACCGTCGAGAGCGCCGTCAGCGGCACGGAGATCGAGATCGAGAGCTGA;ATGAGTTCGAGGTGGTCAGCGATGCCCATGCTCGAGCCAGCGAACACGTGGACACAGGGACTCGACTTCCCGAGCAGACTGTTCGAATCCGGTAGCAACGACTACGAACTGTACGAGGAGGACGGCGAGTTCGTCCTGTCGGTCGAGCTTCCGGGGTTCGACCCGTCGGAGATCACCGCCTCGTGGAACGACGGCGTGCTTAACGTCGCCGGCGAACACGAGGACGAACACCGCGGGACCCGGCGGACGTACCACCGTCGGTTCCGCTTCCCGAAGGCGATCGACGAGGACGGTATCGAGGCCGAATACCGGAACGGCATCCTGACGGTGCGGCTCCCCGTGACCGTCGAGAGCGCCGTCAGCGGCACGGAGATCGAGATCGAGAGCTGA;ATGCCCATGCTCGAGCCAGCGAACACGTGGACACAGGGACTCGACTTCCCGAGCAGACTGTTCGAATCCGGTAGCAACGACTACGAACTGTACGAGGAGGACGGCGAGTTCGTCCTGTCGGTCGAGCTTCCGGGGTTCGACCCGTCGGAGATCACCGCCTCGTGGAACGACGGCGTGCTTAACGTCGCCGGCGAACACGAGGACGAACACCGCGGGACCCGGCGGACGTACCACCGTCGGTTCCGCTTCCCGAAGGCGATCAACGAGGACGGTATCGAGGCCGAATACCGGAACGGCATCCTGACGGTGCGGCTCCCCGTGACCGTCGAGAGCGCCGTCAGCGGCACGGAGATCGAGATCGAGAGCTGA"
    annotation ""
    description "hypothetical protein"
    lengths 195
    lengths 195
    lengths 390
    lengths 390
    lengths 390
    lengths 369
    lengths 369
    lengths 369
    lengths 369
    lengths 369
    lengths 369
    lengths 369
    lengths 369
    lengths 369
    lengths 369
    lengths 369
    lengths 369
    lengths 369
    lengths 369
    lengths 369
    lengths 369
    lengths 369
    lengths 369
    lengths 369
    lengths 369
    lengths 369
    lengths 369
    lengths 369
    lengths 369
    lengths 369
    lengths 369
    lengths 369
    lengths 369
    lengths 369
    lengths 369
    lengths 369
    lengths 369
    lengths 369
    lengths 369
    lengths 369
    lengths 369
    lengths 369
    lengths 369
    lengths 369
    lengths 369
    lengths 369
    lengths 369
    longCentroidID 390
    longCentroidID "9_7_11"
    paralog 0
    mergedDNA 1
    name "group_5115"
    genomeIDs "0;1;2;3;4;5;6;7;8;9;10;11;12;13;14;15;16;17;18;19;20;21;22;23;24;25;26;27;28;29;30;31;32;33;34;35;36;37;38;39;40;41;42;43;44;45;46"
    geneIDs "40_1_644;36_1_282;11_2_340;44_1_508;4_1_674;25_5_0;35_2_162;5_0_619;15_1_669;26_13_78;18_2_121;28_2_261;37_2_300;43_1_282;17_1_673;24_0_520;6_0_674;41_1_359;19_1_0;31_1_508;33_1_282;46_7_119;27_2_109;14_0_674;8_0_654;42_0_644;9_7_11;34_1_508;22_0_272;23_0_185;2_1_674;38_1_644;12_2_302;29_1_110;21_0_2413;32_1_259;20_1_258;16_0_528;0_0_245;1_0_507;30_0_318;13_1_193;3_2_218;45_1_282;7_0_146;10_2_79;39_1_359"
    degrees 2
  ]
  node [
    id 6453
    label "19232"
    size 47
    centroid "16_1_178;0_42_9"
    maxLenId 1
    members 0
    members 1
    members 2
    members 3
    members 4
    members 5
    members 6
    members 7
    members 8
    members 9
    members 10
    members 11
    members 12
    members 13
    members 14
    members 15
    members 16
    members 17
    members 18
    members 19
    members 20
    members 21
    members 22
    members 23
    members 24
    members 25
    members 26
    members 27
    members 28
    members 29
    members 30
    members 31
    members 32
    members 33
    members 34
    members 35
    members 36
    members 37
    members 38
    members 39
    members 40
    members 41
    members 42
    members 43
    members 44
    members 45
    members 46
    seqIDs "3_20_36"
    seqIDs "18_1_145"
    seqIDs "40_0_910"
    seqIDs "22_7_66"
    seqIDs "19_5_40"
    seqIDs "4_0_959"
    seqIDs "5_1_343"
    seqIDs "28_15_66"
    seqIDs "27_12_66"
    seqIDs "45_3_163"
    seqIDs "38_0_910"
    seqIDs "10_0_364"
    seqIDs "29_34_25"
    seqIDs "23_11_67"
    seqIDs "16_1_178"
    seqIDs "20_9_67"
    seqIDs "33_0_163"
    seqIDs "17_0_322"
    seqIDs "41_0_163"
    seqIDs "0_42_9"
    seqIDs "2_0_336"
    seqIDs "21_0_816"
    seqIDs "39_0_163"
    seqIDs "11_0_360"
    seqIDs "6_1_336"
    seqIDs "46_2_146"
    seqIDs "15_0_902"
    seqIDs "44_0_980"
    seqIDs "42_1_615"
    seqIDs "26_22_46"
    seqIDs "13_2_155"
    seqIDs "31_0_856"
    seqIDs "1_1_316"
    seqIDs "14_1_524"
    seqIDs "25_2_339"
    seqIDs "8_2_234"
    seqIDs "35_1_324"
    seqIDs "9_1_248"
    seqIDs "36_0_980"
    seqIDs "34_10_67"
    seqIDs "43_0_866"
    seqIDs "24_4_68"
    seqIDs "12_1_199"
    seqIDs "30_5_146"
    seqIDs "7_1_321"
    seqIDs "32_11_67"
    seqIDs "37_1_344"
    hasEnd 0
    protein "VTPTIRRLRRGDVRPLVEDLWLPFARKMARLADRNALADDVDLVAAGVEHRRDKLDDDEAVTWVAVVDGETGDDARLVGYAAASPESSAPVFAVGDRLHVSELYVRPPRRGEGIGRRLLDRARGAAADRGCERVTLDVDVENESARGFYEECGFESARIRMAADPASDAD;VTPTIRRLRRGDVRPLVEDLWLPFAREMARLADRNALADDVDLVAAGVEHRRDKLDDDEAVTWVAVADGETGDDARLVGYAAASPESSAPVFAAGDRLHVSELYVRPPRRGEGIGRRLLDRARGAAADRGCERVTLDVDVENESARGFYEECGFESARIRMAADTASDAD"
    dna "GTGACCCCGACGATCAGGCGGCTCCGGCGGGGCGACGTGCGACCGCTGGTCGAGGACCTGTGGCTGCCGTTCGCGCGCAAGATGGCGCGGCTCGCCGATCGGAACGCGCTCGCGGACGACGTCGACCTCGTCGCCGCGGGCGTCGAACACCGACGGGACAAGCTCGACGACGACGAGGCGGTGACGTGGGTCGCCGTCGTGGACGGCGAAACGGGCGATGACGCCCGCCTCGTCGGCTACGCCGCCGCGAGCCCCGAGTCGTCCGCACCCGTGTTCGCCGTGGGCGACCGACTCCACGTGAGCGAGCTGTACGTCCGGCCGCCGCGCCGCGGCGAGGGTATCGGGCGGCGGCTGCTCGACCGCGCCCGGGGGGCCGCCGCCGACCGCGGCTGCGAGCGCGTCACGCTCGACGTCGACGTCGAGAACGAGTCCGCTCGCGGCTTCTACGAGGAGTGTGGCTTCGAGTCGGCGCGGATCCGGATGGCCGCCGACCCGGCGTCGGACGCGGACTGA;GTGACCCCGACGATCAGGCGGCTCCGGCGGGGCGACGTGCGACCGCTGGTCGAGGACCTGTGGCTACCGTTCGCGCGCGAGATGGCGCGGCTCGCCGACCGGAACGCGCTCGCGGACGACGTCGACCTCGTCGCCGCGGGCGTCGAACACCGACGGGACAAGCTCGACGACGACGAGGCGGTGACGTGGGTCGCCGTCGCGGACGGCGAAACGGGCGATGACGCCCGCCTCGTCGGCTACGCCGCCGCGAGCCCCGAGTCGTCCGCACCCGTGTTCGCCGCGGGCGACCGACTCCACGTGAGCGAGCTGTACGTCCGGCCGCCGCGCCGCGGCGAGGGTATCGGGCGGCGGCTGCTCGACCGCGCCCGGGGGGCCGCCGCCGACCGCGGCTGCGAGCGCGTCACGCTCGACGTCGACGTCGAGAACGAGTCCGCTCGCGGCTTCTACGAGGAGTGTGGCTTCGAGTCGGCGCGGATCCGGATGGCCGCCGACACGGCGTCGGACGCGGACTGA"
    annotation ""
    description "hypothetical protein"
    lengths 513
    lengths 513
    lengths 513
    lengths 513
    lengths 513
    lengths 513
    lengths 513
    lengths 513
    lengths 513
    lengths 513
    lengths 513
    lengths 513
    lengths 513
    lengths 513
    lengths 513
    lengths 513
    lengths 513
    lengths 513
    lengths 513
    lengths 513
    lengths 513
    lengths 513
    lengths 513
    lengths 513
    lengths 513
    lengths 513
    lengths 513
    lengths 513
    lengths 513
    lengths 513
    lengths 513
    lengths 513
    lengths 513
    lengths 513
    lengths 513
    lengths 513
    lengths 513
    lengths 513
    lengths 513
    lengths 513
    lengths 513
    lengths 513
    lengths 513
    lengths 513
    lengths 513
    lengths 513
    lengths 513
    longCentroidID 513
    longCentroidID "16_1_178"
    paralog 0
    mergedDNA 1
    name "group_5116"
    genomeIDs "0;1;2;3;4;5;6;7;8;9;10;11;12;13;14;15;16;17;18;19;20;21;22;23;24;25;26;27;28;29;30;31;32;33;34;35;36;37;38;39;40;41;42;43;44;45;46"
    geneIDs "3_20_36;18_1_145;40_0_910;22_7_66;19_5_40;4_0_959;5_1_343;28_15_66;27_12_66;45_3_163;38_0_910;10_0_364;29_34_25;23_11_67;16_1_178;20_9_67;33_0_163;17_0_322;41_0_163;0_42_9;2_0_336;21_0_816;39_0_163;11_0_360;6_1_336;46_2_146;15_0_902;44_0_980;42_1_615;26_22_46;13_2_155;31_0_856;1_1_316;14_1_524;25_2_339;8_2_234;35_1_324;9_1_248;36_0_980;34_10_67;43_0_866;24_4_68;12_1_199;30_5_146;7_1_321;32_11_67;37_1_344"
    degrees 2
  ]
  node [
    id 6454
    label "19233"
    size 47
    centroid "45_3_212;45_0_931;8_2_185"
    maxLenId 2
    members 0
    members 1
    members 2
    members 3
    members 4
    members 5
    members 6
    members 7
    members 8
    members 9
    members 10
    members 11
    members 12
    members 13
    members 14
    members 15
    members 16
    members 17
    members 18
    members 19
    members 20
    members 21
    members 22
    members 23
    members 24
    members 25
    members 26
    members 27
    members 28
    members 29
    members 30
    members 31
    members 32
    members 33
    members 34
    members 35
    members 36
    members 37
    members 38
    members 39
    members 40
    members 41
    members 42
    members 43
    members 44
    members 45
    members 46
    seqIDs "28_15_17"
    seqIDs "13_2_106"
    seqIDs "22_7_17"
    seqIDs "37_1_393"
    seqIDs "19_7_148"
    seqIDs "29_18_17"
    seqIDs "2_0_385"
    seqIDs "25_1_8"
    seqIDs "14_1_475"
    seqIDs "35_1_373"
    seqIDs "7_1_269"
    seqIDs "43_0_817"
    seqIDs "10_0_413"
    seqIDs "33_0_212"
    seqIDs "9_1_199"
    seqIDs "36_0_931"
    seqIDs "4_0_910"
    seqIDs "8_2_185"
    seqIDs "11_0_409"
    seqIDs "16_1_129"
    seqIDs "21_0_865"
    seqIDs "5_1_392"
    seqIDs "31_0_807"
    seqIDs "42_1_566"
    seqIDs "44_0_931"
    seqIDs "32_11_18"
    seqIDs "30_5_96"
    seqIDs "27_12_17"
    seqIDs "40_0_861"
    seqIDs "17_0_371"
    seqIDs "15_0_853"
    seqIDs "46_2_97"
    seqIDs "39_0_212"
    seqIDs "23_11_17"
    seqIDs "20_9_17"
    seqIDs "12_1_149"
    seqIDs "45_0_931"
    seqIDs "18_1_96"
    seqIDs "0_25_0"
    seqIDs "34_10_18"
    seqIDs "3_5_42"
    seqIDs "41_0_212"
    seqIDs "24_4_117"
    seqIDs "38_0_861"
    seqIDs "6_1_385"
    seqIDs "45_3_212"
    seqIDs "26_0_377"
    seqIDs "1_1_267"
    hasEnd 1
    protein "VLLGLLLHLLDLLVGEADAALDGDRLGVTGALILCFHVDDPVLVDVERDLDLRGSGRRRRDAGELERAEQLVLLGDLAFALEDADVDGGLVVRGRGEHLRLLGRDRGVLLDEPLEEAALHLDTERERSHVEEDDVVDVAGEHAALDRRTERDRLVGVDVLFRLLADELFDLLLDLRHPCRAADEDDLVDVRLRVVGVGERLLGRLDGTVDEVRGEALERRAGDGLFEVDRPAVGRGDEREVDRGLLLVRQLDLRLLGGVLQALERLPVVAEVDPVVVLELVGEVVDERLVPVVAAEVVVPVRGDDLVDAAAEVEDRHVERAAAEVVHEDGLVGLVVEPVRHGGGRRLVDDALDVEAGDLAGVLRRLPLLVVEVRGDGDDRLLDVVAEVLLGVAFDLLEDHRRDLLRRVLLVADLDGVVAVAHVPLDRLDRAVGVLDGLVLRRLADEALVVVGECDDRGRRPVALGVGDDLGLVALHHRERGVGGTEVDTENFVARHLGHR;MGGAGGPGGAGGPGGAAGPGGAGPGGDADDEEYVDADFEDVDDDEE;MASNKILGIDLGTTNSAFAVMEGDEPEIIANAEGDRTTPSVVAFADDDERLVGKPAKNQAVQNPDRTIQSIKRHMGDGDYTVEIGDEEYTPEQVSAMILQKIKRDAEEYLGDDVEKAVITVPAYFNDKQRQATKDAGEIAGFDVERIVNEPTAASMAYGLDDESDQTVLVYDLGGGTFDVSVLDLGGGVYEVVATNGDNDLGGDDWDEALIDHLADEFQNNHGIDLRDDRQALQRLKDAAEEAKIELSNKKETTVNLPFITATDSGPVHLEQSVTRATFESLTAGLIDRTVEPTEQALADADYSKSDIDEVILVGGSTRMPQVQEKVEELVGQEPKKNVNPDEAVALGAAVQGGVLSGDVDDIVLLDVTPLSLGIEVKGGLFERLIEKNTTIPTEESKVFTTAADNQTSVNVRVFQGEREIAEENELLGAFQLSGIPPAPAGTPQIEVSFNIDENGIVNVEAEDQGSGNAESITIEGGVGLSDEEIEEMQEEAEKHAEEDEARRERIEARNEAETTIQRAETLLEENEEELDDDELVADIEAAIEDVEDVLEDEDAETDEIESVTEALTEELQEIGKQMYEGQAAQAGPGGAGGAGPGGMGGAGGPGGAGGPGGAAGPGGAGPGGNADDEEYVDADFEDVDDDEE"
    dna "GTGCTTCTCGGCCTCCTCTTGCATCTCCTCGATCTCCTCGTCGGAGAGGCCGACGCCGCCCTCGATGGTGATCGACTCGGCGTTACCGGAGCCCTGATCCTCTGCTTCCACGTTGACGATCCCGTTCTCGTCGATGTTGAACGAGACCTCGATCTGCGGGGTTCCGGCCGGCGCCGGCGGGATGCCGGAGAGCTGGAACGCGCCGAGCAGCTCGTTCTCCTCGGCGATCTCGCGTTCGCCCTGGAAGACGCGGACGTTGACGGAGGTCTGGTTGTCCGCGGCCGTGGTGAACACCTTCGACTCCTCGGTCGGGATCGTGGTGTTCTTCTCGATGAGCCGCTCGAAGAGGCCGCCCTTCACCTCGATACCGAGCGAGAGCGGAGTCACGTCGAGGAGGACGATGTCGTCGACGTCGCCGGAGAGCACGCCGCCCTGGACCGCCGCACCGAGCGCGACCGCCTCGTCGGGGTTGACGTTCTTTTTCGGCTCCTGGCCGACGAGCTCTTCGACCTTCTCCTGGACCTGCGGCATCCGTGTCGAGCCGCCGACGAGGATGACCTCGTCGATGTCCGACTTCGAGTAGTCGGCGTCGGCGAGCGCCTGCTCGGTCGGCTCGACGGTACGGTCGATGAGGTCCGCGGTGAGGCTCTCGAACGTCGCGCGGGTGACGGACTGTTCGAGGTGGACCGGCCCGCTGTCGGTCGCGGTGATGAACGGGAGGTTGACCGTGGTCTCCTTCTTGTTCGACAGCTCGATCTTCGCCTCCTCGGCGGCGTCCTTCAGGCGCTGGAGCGCCTGCCGGTCGTCGCGGAGGTCGATCCCGTGGTTGTTCTGGAACTCGTCGGCGAGGTGGTCGATGAGCGCCTCGTCCCAGTCGTCGCCGCCGAGGTCGTTGTCCCCGTTCGTGGCGACGACCTCGTAGACGCCGCCGCCGAGGTCGAGGACCGACACGTCGAACGTGCCGCCGCCGAGGTCGTACACGAGGACGGTCTGGTCGGACTCGTCGTCGAGCCCGTACGCCATGGAGGCGGCCGTCGGCTCGTTGACGATGCGCTCGACGTCGAAGCCGGCGATCTCGCCGGCGTCCTTCGTCGCCTGCCGCTGCTTGTCGTTGAAGTACGCGGGGACGGTGATGACCGCCTTCTCGACGTCGTCGCCGAGGTACTCCTCGGCGTCGCGTTTGATCTTCTGGAGGATCATCGCCGAGACCTGCTCCGGCGTGTACTCCTCGTCGCCGATCTCGACGGTGTAGTCGCCGTCGCCCATGTGCCGCTTGATCGACTGGATCGTGCGGTCGGGGTTCTGGACGGCCTGGTTCTTCGCCGGCTTGCCGACGAGGCGCTCGTCGTCGTCGGCGAATGCGACGACCGAGGGCGTCGTCCGGTCGCCCTCGGCGTTGGCGATGATCTCGGGCTCGTCGCCCTCCATCACCGCGAACGCGGAGTTGGTGGTACCGAGGTCGATACCGAGAATTTTGTTGCTCGCCATCTTGGTCACAGATAG;ATGGGCGGCGCTGGCGGTCCGGGCGGCGCCGGCGGTCCGGGCGGTGCGGCGGGCCCCGGCGGTGCCGGTCCCGGCGGCGACGCGGACGACGAGGAGTACGTCGACGCCGACTTCGAGGACGTAGACGACGACGAGGAGTAA;ATGGCGAGCAACAAAATTCTCGGTATCGACCTCGGTACCACCAACTCCGCGTTCGCGGTGATGGAGGGCGACGAGCCCGAGATCATCGCCAACGCCGAGGGCGACCGGACGACGCCCTCGGTCGTCGCATTCGCCGACGACGACGAGCGCCTCGTCGGCAAGCCGGCGAAGAACCAGGCCGTCCAGAACCCCGACCGCACGATCCAGTCGATCAAGCGGCACATGGGCGACGGCGACTACACCGTCGAGATCGGCGACGAGGAGTACACGCCGGAGCAGGTCTCGGCGATGATCCTCCAGAAGATCAAACGCGACGCCGAAGAGTACCTCGGCGACGACGTCGAGAAGGCGGTCATCACCGTCCCCGCGTACTTCAACGACAAGCAGCGGCAGGCGACGAAGGACGCCGGCGAGATCGCCGGCTTCGACGTCGAGCGCATCGTCAACGAGCCGACGGCCGCCTCCATGGCGTACGGGCTCGACGACGAGTCCGACCAGACCGTCCTCGTGTACGACCTCGGCGGCGGCACGTTCGACGTGTCGGTCCTCGACCTCGGCGGCGGCGTCTACGAGGTCGTCGCCACGAACGGGGACAACGACCTCGGCGGCGACGACTGGGACGAGGCGCTCATCGACCACCTCGCCGACGAGTTCCAGAACAACCACGGGATCGACCTCCGCGACGACCGGCAGGCGCTCCAGCGCCTGAAGGACGCCGCCGAGGAGGCGAAGATCGAGCTGTCGAACAAGAAGGAGACCACGGTCAACCTCCCGTTCATCACCGCGACCGACAGCGGGCCGGTCCACCTCGAACAGTCCGTCACCCGCGCGACGTTCGAGAGCCTCACCGCGGGCCTCATCGACCGTACCGTCGAGCCGACCGAGCAGGCGCTCGCCGACGCCGACTACTCGAAGTCGGACATCGACGAGGTCATCCTCGTCGGCGGCTCGACACGGATGCCGCAGGTCCAGGAGAAGGTCGAAGAGCTCGTCGGCCAGGAGCCGAAAAAGAACGTCAACCCCGACGAGGCGGTCGCGCTCGGTGCGGCGGTCCAGGGCGGCGTGCTCTCCGGCGACGTCGACGACATCGTCCTCCTCGACGTGACTCCGCTCTCGCTCGGTATCGAGGTGAAGGGCGGCCTCTTCGAGCGGCTCATCGAGAAGAACACCACGATCCCGACCGAGGAGTCGAAGGTGTTCACCACGGCCGCGGACAACCAGACCTCCGTCAACGTCCGCGTCTTCCAGGGCGAACGCGAGATCGCCGAGGAGAACGAGCTGCTCGGCGCGTTCCAGCTCTCCGGCATCCCGCCGGCGCCGGCCGGAACCCCGCAGATCGAGGTCTCGTTCAACATCGACGAGAACGGGATCGTCAACGTGGAAGCAGAGGATCAGGGCTCCGGTAACGCCGAGTCGATCACCATCGAGGGCGGCGTCGGCCTCTCCGACGAGGAGATCGAGGAGATGCAAGAGGAGGCCGAGAAGCACGCCGAGGAGGACGAGGCTCGCCGCGAGCGGATCGAGGCCCGCAACGAGGCCGAGACGACGATCCAGCGCGCCGAGACCCTCCTCGAAGAGAACGAGGAGGAGCTCGACGACGACGAGCTCGTCGCCGACATCGAGGCGGCCATCGAGGACGTCGAGGACGTGCTCGAAGACGAGGACGCCGAGACCGACGAGATCGAGTCCGTGACCGAGGCGCTCACCGAGGAGCTCCAGGAGATCGGCAAGCAGATGTACGAGGGACAGGCCGCGCAGGCCGGTCCGGGCGGCGCGGGCGGCGCCGGTCCCGGCGGGATGGGCGGCGCTGGCGGTCCGGGCGGCGCCGGCGGTCCGGGCGGTGCGGCGGGCCCCGGCGGTGCCGGTCCCGGCGGCAACGCGGACGACGAGGAGTACGTCGACGCCGACTTCGAGGACGTAGACGACGACGAGGAGTAA"
    annotation ";dnaK"
    description "hypothetical protein;Chaperone protein DnaK"
    lengths 1503
    lengths 141
    lengths 1938
    lengths 1938
    lengths 1938
    lengths 1938
    lengths 1938
    lengths 1938
    lengths 1938
    lengths 1938
    lengths 1938
    lengths 1938
    lengths 1938
    lengths 1938
    lengths 1938
    lengths 1938
    lengths 1938
    lengths 1938
    lengths 1938
    lengths 1938
    lengths 1938
    lengths 1938
    lengths 1938
    lengths 1938
    lengths 1938
    lengths 1938
    lengths 1938
    lengths 1938
    lengths 1938
    lengths 1938
    lengths 1938
    lengths 1938
    lengths 1938
    lengths 1938
    lengths 1938
    lengths 1938
    lengths 1938
    lengths 1938
    lengths 1938
    lengths 1938
    lengths 1938
    lengths 1938
    lengths 1938
    lengths 1938
    lengths 1938
    lengths 1938
    lengths 1938
    lengths 1938
    longCentroidID 1938
    longCentroidID "8_2_185"
    paralog 0
    mergedDNA 1
    name "dnaK"
    genomeIDs "0;1;2;3;4;5;6;7;8;9;10;11;12;13;14;15;16;17;18;19;20;21;22;23;24;25;26;27;28;29;30;31;32;33;34;35;36;37;38;39;40;41;42;43;44;45;46"
    geneIDs "28_15_17;13_2_106;22_7_17;37_1_393;19_7_148;29_18_17;2_0_385;25_1_8;14_1_475;35_1_373;7_1_269;43_0_817;10_0_413;33_0_212;9_1_199;36_0_931;4_0_910;8_2_185;11_0_409;16_1_129;21_0_865;5_1_392;31_0_807;42_1_566;44_0_931;32_11_18;30_5_96;27_12_17;40_0_861;17_0_371;15_0_853;46_2_97;39_0_212;23_11_17;20_9_17;12_1_149;45_0_931;18_1_96;0_25_0;34_10_18;3_5_42;41_0_212;24_4_117;38_0_861;6_1_385;45_3_212;26_0_377;1_1_267"
    degrees 2
  ]
  node [
    id 6455
    label "19234"
    size 44
    centroid "13_13_20;18_3_42;29_21_48;31_2_122;0_31_26"
    maxLenId 4
    members 0
    members 1
    members 2
    members 3
    members 4
    members 5
    members 6
    members 8
    members 9
    members 10
    members 11
    members 12
    members 13
    members 14
    members 15
    members 16
    members 17
    members 18
    members 19
    members 20
    members 21
    members 22
    members 23
    members 24
    members 25
    members 26
    members 27
    members 28
    members 29
    members 30
    members 31
    members 32
    members 33
    members 34
    members 36
    members 38
    members 39
    members 40
    members 41
    members 42
    members 43
    members 44
    members 45
    members 46
    seqIDs "33_6_122"
    seqIDs "34_2_122"
    seqIDs "11_8_3"
    seqIDs "8_3_19"
    seqIDs "5_7_66"
    seqIDs "36_2_122"
    seqIDs "21_0_299"
    seqIDs "38_3_279"
    seqIDs "2_2_113"
    seqIDs "16_6_8"
    seqIDs "24_1_346"
    seqIDs "43_2_229"
    seqIDs "39_2_287"
    seqIDs "29_21_48"
    seqIDs "6_3_77"
    seqIDs "27_1_233"
    seqIDs "10_17_21"
    seqIDs "19_53_9"
    seqIDs "41_2_287"
    seqIDs "40_2_55"
    seqIDs "3_9_8"
    seqIDs "20_2_238"
    seqIDs "9_2_162"
    seqIDs "14_3_77"
    seqIDs "44_2_122"
    seqIDs "31_2_122"
    seqIDs "0_31_26"
    seqIDs "28_1_252"
    seqIDs "30_2_114"
    seqIDs "1_3_113"
    seqIDs "46_9_69"
    seqIDs "13_13_20"
    seqIDs "23_1_138"
    seqIDs "18_3_42"
    seqIDs "22_3_28"
    seqIDs "25_10_1"
    seqIDs "32_2_122"
    seqIDs "42_3_279"
    seqIDs "4_2_113"
    seqIDs "12_7_26"
    seqIDs "17_7_14"
    seqIDs "26_18_30"
    seqIDs "15_5_113"
    seqIDs "45_2_122"
    hasEnd 0
    protein "MCHHYDEAMTWEEVRARHRSEEADEEPDAIPDADAVDEPAGETEEPEPPAEPRAPADD;MSEQALSIIAMCHHYDEAMTWEEVRARHRSEEADEEPDAIPDADAVDEPAGETEEPEPPAEPRAPADD;MSEQTLSIVAMCHHYDEAMTWEEVRARHRSEEPDEEPDAIPDADAVDEPAGETEEPEPPAEPRAPADD;MSEQTLLIVAMCHHYDEAMTWEEVRARHRSEEADEEPDAIPDADAVDEPAGETEEPEPPAEPRAPADD;MSEQSLSIVAMCHHYDEAMTWEEVRARHRSEEADEEPDAIPDADAVDEPAGETEEPEPPAEPRAPADD"
    dna "ATGTGCCACCATTACGATGAGGCGATGACCTGGGAGGAGGTCCGGGCACGCCACAGATCCGAGGAGGCGGACGAGGAACCCGACGCGATCCCCGACGCCGACGCGGTCGACGAGCCGGCGGGTGAGACGGAGGAGCCCGAGCCCCCGGCGGAGCCGCGCGCCCCGGCCGACGACTGA;ATGAGCGAACAGGCCTTGTCAATAATTGCCATGTGCCACCATTACGACGAGGCGATGACCTGGGAGGAGGTCCGGGCACGCCACCGATCCGAGGAGGCGGACGAGGAACCCGACGCGATCCCCGACGCCGACGCGGTCGACGAGCCGGCGGGCGAGACGGAGGAGCCCGAGCCCCCGGCGGAGCCGCGCGCCCCGGCCGACGACTGA;ATGAGCGAACAGACCTTGTCAATAGTTGCCATGTGCCACCATTACGACGAGGCGATGACCTGGGAGGAGGTCCGGGCACGCCATCGATCCGAGGAGCCGGACGAGGAACCCGACGCGATCCCCGACGCCGACGCGGTCGACGAGCCGGCGGGCGAGACGGAGGAGCCCGAGCCCCCGGCGGAGCCGCGCGCCCCGGCCGACGACTGA;ATGAGCGAACAGACCTTGTTAATAGTTGCCATGTGCCACCATTACGACGAGGCGATGACCTGGGAGGAGGTCCGGGCACGCCACCGATCCGAGGAGGCGGACGAGGAACCCGACGCGATCCCCGACGCCGACGCGGTCGACGAGCCGGCGGGTGAGACGGAGGAGCCCGAGCCCCCGGCGGAGCCGCGCGCCCCGGCCGACGACTGA;ATGAGCGAACAGAGCTTGTCAATAGTTGCCATGTGCCACCATTACGACGAGGCGATGACCTGGGAGGAGGTCCGGGCACGCCACCGATCCGAGGAGGCGGACGAGGAACCCGACGCGATCCCCGACGCCGACGCGGTCGACGAGCCGGCGGGTGAGACGGAGGAGCCCGAGCCCCCGGCGGAGCCGCGCGCCCCGGCCGACGACTGA"
    annotation ""
    description "hypothetical protein"
    lengths 177
    lengths 177
    lengths 207
    lengths 207
    lengths 207
    lengths 207
    lengths 207
    lengths 207
    lengths 207
    lengths 207
    lengths 207
    lengths 207
    lengths 207
    lengths 207
    lengths 207
    lengths 207
    lengths 207
    lengths 207
    lengths 207
    lengths 207
    lengths 207
    lengths 207
    lengths 207
    lengths 207
    lengths 207
    lengths 207
    lengths 207
    lengths 207
    lengths 207
    lengths 207
    lengths 207
    lengths 207
    lengths 207
    lengths 207
    lengths 207
    lengths 207
    lengths 207
    lengths 207
    lengths 207
    lengths 207
    lengths 207
    lengths 207
    lengths 207
    lengths 207
    longCentroidID 207
    longCentroidID "31_2_122"
    paralog 0
    mergedDNA 1
    name "group_5117"
    genomeIDs "0;1;2;3;4;5;6;8;9;10;11;12;13;14;15;16;17;18;19;20;21;22;23;24;25;26;27;28;29;30;31;32;33;34;36;38;39;40;41;42;43;44;45;46"
    geneIDs "33_6_122;34_2_122;11_8_3;8_3_19;5_7_66;36_2_122;21_0_299;38_3_279;2_2_113;16_6_8;24_1_346;43_2_229;39_2_287;29_21_48;6_3_77;27_1_233;10_17_21;19_53_9;41_2_287;40_2_55;3_9_8;20_2_238;9_2_162;14_3_77;44_2_122;31_2_122;0_31_26;28_1_252;30_2_114;1_3_113;46_9_69;13_13_20;23_1_138;18_3_42;22_3_28;25_10_1;32_2_122;42_3_279;4_2_113;12_7_26;17_7_14;26_18_30;15_5_113;45_2_122"
    degrees 2
  ]
  node [
    id 6456
    label "19235"
    size 47
    centroid "35_4_78;0_1_30"
    maxLenId 1
    members 0
    members 1
    members 2
    members 3
    members 4
    members 5
    members 6
    members 7
    members 8
    members 9
    members 10
    members 11
    members 12
    members 13
    members 14
    members 15
    members 16
    members 17
    members 18
    members 19
    members 20
    members 21
    members 22
    members 23
    members 24
    members 25
    members 26
    members 27
    members 28
    members 29
    members 30
    members 31
    members 32
    members 33
    members 34
    members 35
    members 36
    members 37
    members 38
    members 39
    members 40
    members 41
    members 42
    members 43
    members 44
    members 45
    members 46
    seqIDs "4_2_77"
    seqIDs "13_8_78"
    seqIDs "15_5_77"
    seqIDs "19_14_31"
    seqIDs "22_4_249"
    seqIDs "23_1_175"
    seqIDs "42_3_242"
    seqIDs "38_3_242"
    seqIDs "36_2_159"
    seqIDs "3_13_33"
    seqIDs "10_10_25"
    seqIDs "26_25_11"
    seqIDs "18_3_83"
    seqIDs "16_6_49"
    seqIDs "17_5_22"
    seqIDs "28_1_215"
    seqIDs "11_8_42"
    seqIDs "9_2_120"
    seqIDs "0_1_30"
    seqIDs "32_2_159"
    seqIDs "39_2_250"
    seqIDs "12_7_63"
    seqIDs "5_7_29"
    seqIDs "35_4_78"
    seqIDs "25_10_41"
    seqIDs "43_2_192"
    seqIDs "41_2_250"
    seqIDs "2_2_77"
    seqIDs "24_1_386"
    seqIDs "44_2_159"
    seqIDs "46_9_32"
    seqIDs "31_2_159"
    seqIDs "7_10_99"
    seqIDs "45_2_159"
    seqIDs "37_4_76"
    seqIDs "27_1_196"
    seqIDs "21_0_258"
    seqIDs "30_2_156"
    seqIDs "14_3_113"
    seqIDs "1_3_77"
    seqIDs "33_2_12"
    seqIDs "6_3_113"
    seqIDs "34_2_159"
    seqIDs "20_2_275"
    seqIDs "40_2_92"
    seqIDs "29_7_30"
    seqIDs "8_3_57"
    hasEnd 0
    protein "MASFDVAERRMLDRQICMRCNARNASEAERCRKCGYTKLRPKATERRAA;MASFDAAERRMLDRQICMRCNARNASEAERCRKCGYTKLRPKATERRAA"
    dna "ATGGCCAGTTTCGACGTCGCCGAACGTCGCATGCTCGACCGACAGATCTGTATGCGCTGTAACGCCCGCAACGCCTCCGAGGCCGAGCGCTGCCGCAAGTGCGGCTACACCAAGCTCCGCCCGAAGGCGACCGAGCGCCGCGCGGCGTAA;ATGGCCAGTTTCGACGCCGCCGAACGTCGCATGCTCGACCGACAGATCTGTATGCGCTGTAACGCCCGCAACGCCTCCGAGGCCGAGCGCTGCCGCAAGTGCGGCTACACCAAGCTCCGCCCGAAGGCGACCGAGCGCCGCGCGGCGTAA"
    annotation ""
    description "hypothetical protein"
    lengths 150
    lengths 150
    lengths 150
    lengths 150
    lengths 150
    lengths 150
    lengths 150
    lengths 150
    lengths 150
    lengths 150
    lengths 150
    lengths 150
    lengths 150
    lengths 150
    lengths 150
    lengths 150
    lengths 150
    lengths 150
    lengths 150
    lengths 150
    lengths 150
    lengths 150
    lengths 150
    lengths 150
    lengths 150
    lengths 150
    lengths 150
    lengths 150
    lengths 150
    lengths 150
    lengths 150
    lengths 150
    lengths 150
    lengths 150
    lengths 150
    lengths 150
    lengths 150
    lengths 150
    lengths 150
    lengths 150
    lengths 150
    lengths 150
    lengths 150
    lengths 150
    lengths 150
    lengths 150
    lengths 150
    longCentroidID 150
    longCentroidID "35_4_78"
    paralog 0
    mergedDNA 1
    name "group_5118"
    genomeIDs "0;1;2;3;4;5;6;7;8;9;10;11;12;13;14;15;16;17;18;19;20;21;22;23;24;25;26;27;28;29;30;31;32;33;34;35;36;37;38;39;40;41;42;43;44;45;46"
    geneIDs "4_2_77;13_8_78;15_5_77;19_14_31;22_4_249;23_1_175;42_3_242;38_3_242;36_2_159;3_13_33;10_10_25;26_25_11;18_3_83;16_6_49;17_5_22;28_1_215;11_8_42;9_2_120;0_1_30;32_2_159;39_2_250;12_7_63;5_7_29;35_4_78;25_10_41;43_2_192;41_2_250;2_2_77;24_1_386;44_2_159;46_9_32;31_2_159;7_10_99;45_2_159;37_4_76;27_1_196;21_0_258;30_2_156;14_3_113;1_3_77;33_2_12;6_3_113;34_2_159;20_2_275;40_2_92;29_7_30;8_3_57"
    degrees 2
  ]
  node [
    id 6457
    label "19236"
    size 47
    centroid "18_0_454;7_2_244"
    maxLenId 1
    members 0
    members 1
    members 2
    members 3
    members 4
    members 5
    members 6
    members 7
    members 8
    members 9
    members 10
    members 11
    members 12
    members 13
    members 14
    members 15
    members 16
    members 17
    members 18
    members 19
    members 20
    members 21
    members 22
    members 23
    members 24
    members 25
    members 26
    members 27
    members 28
    members 29
    members 30
    members 31
    members 32
    members 33
    members 34
    members 35
    members 36
    members 37
    members 38
    members 39
    members 40
    members 41
    members 42
    members 43
    members 44
    members 45
    members 46
    seqIDs "8_0_92"
    seqIDs "17_1_92"
    seqIDs "43_4_44"
    seqIDs "7_2_244"
    seqIDs "39_4_87"
    seqIDs "11_3_319"
    seqIDs "3_1_51"
    seqIDs "42_0_87"
    seqIDs "18_0_454"
    seqIDs "22_6_36"
    seqIDs "1_0_1089"
    seqIDs "20_5_181"
    seqIDs "6_0_92"
    seqIDs "36_5_67"
    seqIDs "0_5_134"
    seqIDs "2_1_92"
    seqIDs "33_4_67"
    seqIDs "5_0_50"
    seqIDs "29_14_26"
    seqIDs "40_1_87"
    seqIDs "14_0_92"
    seqIDs "9_5_93"
    seqIDs "4_1_92"
    seqIDs "38_1_87"
    seqIDs "31_4_44"
    seqIDs "35_5_93"
    seqIDs "32_6_67"
    seqIDs "15_1_92"
    seqIDs "16_0_1164"
    seqIDs "28_7_170"
    seqIDs "37_5_54"
    seqIDs "13_3_322"
    seqIDs "34_5_67"
    seqIDs "12_5_52"
    seqIDs "30_1_405"
    seqIDs "10_7_56"
    seqIDs "24_3_31"
    seqIDs "26_14_27"
    seqIDs "21_0_1837"
    seqIDs "19_6_95"
    seqIDs "27_10_95"
    seqIDs "45_6_87"
    seqIDs "44_4_87"
    seqIDs "25_0_421"
    seqIDs "41_4_87"
    seqIDs "23_4_191"
    seqIDs "46_1_88"
    hasEnd 0
    protein "MTGPPADPKSDDPSTVRVLHVDDDPAFLDLTATYLERIDETFEVSSETSVEDALDALESAPIDCVVSDYDMPETDGLAFLQRARDNGVDTPFVLFTGKGSEEIASEAISVGATDYIQKRGGNDQYEVLANRVRNAVDQHRSRAALAASQERLSRFIGQSPLGTIEYDDEFRIVRVNPAAEEILGYEESELLGGTWLPFVPETERRHVAVLERDLLANKGGYQSVNENVRSDGERIRCAWHNQVVTDEDGAVIGVFSQFEDVTEAEARKREIERTNAVLSTALDALPVGMLVEDGDRRVIRANERVYELFDIDGDPEAAAGRDCRELAVQLSRRFADPEGFVDGIERIVDARQPVDDERLALADGTALIRTYRPIDLPGGGGHL;MTGPPADPKSDDPSTVRVLHVDDDPAFLDLTATYLERIDETFEVSSETSVEDALDALESAPIDCVVSDYDMPETDGLAFLQRARDNGVDTPFVLFTGKGSEEIASEAISVGATDYIQKRGGNDQYEVLANRVRNAVDQHRSRAALAASQERLSRFIGQSPLGTIEYDDEFRIVRVNPAAEEILGYEESELLGGTWLPFVPETERRHVAVLERDLLANKGGYQSVNENVRSDGERIRCAWHNQVVTDEDGAVIGVFSQFEDVTEAEARKREIERTNAVLSTALDALPVGMLVEDGDRRVIRANERVYELFDIDGDPEAAAAGRDCRELAVQLSRRFADPAGFVDGIERIVDARQPVDDERLALADGTALIRTYRPIDLPDGGGHLWAYRLANGPD"
    dna "ATGACGGGGCCTCCAGCGGACCCCAAGTCGGACGACCCGTCGACGGTCCGCGTCCTCCACGTCGACGACGACCCGGCCTTCCTCGATCTGACCGCGACGTATCTCGAACGGATCGACGAGACGTTCGAGGTCAGCTCCGAGACGAGCGTCGAGGACGCCCTCGACGCGCTGGAGTCGGCGCCGATCGACTGCGTCGTCTCCGACTACGACATGCCCGAGACCGACGGGTTGGCCTTCCTCCAGCGCGCCCGCGACAACGGCGTCGACACCCCGTTCGTCCTGTTCACCGGGAAGGGGAGCGAGGAGATAGCGAGCGAGGCCATCTCCGTCGGCGCGACCGATTACATCCAGAAGCGCGGGGGAAACGACCAGTACGAGGTGTTGGCCAACCGCGTCCGCAACGCCGTCGACCAACACCGGTCGCGGGCCGCGCTCGCCGCGAGCCAAGAGCGGCTGTCGCGGTTCATCGGCCAGTCACCGCTGGGAACGATCGAGTACGACGACGAGTTCCGGATCGTTCGGGTGAACCCCGCCGCCGAGGAGATCCTCGGCTACGAGGAGTCCGAACTCCTCGGCGGGACGTGGCTCCCGTTCGTTCCCGAGACGGAACGCCGACACGTCGCGGTGCTCGAACGCGACCTGCTCGCGAATAAGGGCGGGTACCAGAGCGTCAACGAGAACGTCCGCAGCGACGGGGAGCGGATCCGCTGCGCGTGGCACAACCAGGTGGTGACCGACGAGGACGGAGCGGTGATCGGCGTCTTCTCACAGTTCGAGGACGTCACCGAGGCGGAGGCCCGGAAGCGCGAGATCGAGCGGACGAACGCCGTCCTGTCGACCGCGCTGGACGCGCTCCCCGTCGGGATGCTCGTCGAGGACGGGGACAGGCGCGTGATACGCGCGAACGAGCGGGTGTACGAGCTGTTCGACATCGACGGCGACCCGGAGGCCGCCGCCGGGCGCGACTGCCGGGAACTCGCCGTCCAACTGAGCAGGCGGTTCGCCGATCCGGAGGGGTTCGTCGACGGGATCGAGCGGATCGTCGACGCCCGGCAGCCGGTCGACGACGAGCGGCTGGCGCTCGCCGACGGAACCGCGCTGATTCGGACGTACCGACCGATCGATCTGCCGGGCGGCGGCGGCCACCTCTGA;ATGACGGGGCCTCCAGCGGACCCCAAGTCGGACGACCCGTCGACGGTCCGCGTCCTCCACGTCGACGACGACCCGGCCTTCCTCGATCTGACCGCGACGTATCTCGAACGGATCGACGAGACGTTCGAGGTCAGCTCCGAGACGAGCGTCGAGGACGCCCTCGACGCGCTGGAGTCGGCGCCGATCGACTGCGTCGTCTCCGACTACGACATGCCCGAGACCGACGGGTTGGCCTTCCTCCAGCGCGCCCGCGACAACGGCGTCGACACCCCGTTCGTCCTGTTCACCGGGAAGGGGAGCGAGGAGATAGCGAGCGAGGCCATCTCCGTCGGCGCGACCGATTACATCCAGAAGCGCGGGGGAAACGACCAGTACGAGGTGTTGGCCAACCGCGTCCGCAACGCCGTCGACCAACACCGGTCGCGGGCCGCGCTCGCCGCGAGCCAGGAGCGGCTGTCGCGGTTCATCGGCCAGTCACCGCTGGGAACGATCGAGTACGACGACGAGTTCCGGATCGTTCGGGTGAACCCCGCCGCCGAGGAGATCCTCGGCTACGAGGAGTCCGAACTCCTCGGCGGGACGTGGCTCCCGTTCGTTCCCGAGACGGAACGCCGACACGTCGCGGTGCTCGAACGCGACCTGCTCGCGAATAAGGGCGGGTACCAGAGCGTCAACGAGAACGTCCGCAGCGACGGGGAGCGGATCCGCTGCGCGTGGCACAACCAGGTGGTGACCGACGAGGACGGAGCGGTGATCGGCGTCTTCTCACAGTTCGAGGACGTCACCGAGGCGGAGGCCCGGAAGCGCGAGATCGAGCGGACGAACGCCGTCCTGTCGACCGCGCTGGACGCGCTCCCCGTCGGGATGCTCGTCGAGGACGGGGACAGGCGCGTGATACGCGCGAACGAGCGGGTGTACGAGCTGTTCGACATCGACGGCGACCCGGAGGCCGCCGCCGCCGGGCGCGACTGCCGGGAACTCGCCGTCCAACTGAGCAGGCGGTTCGCCGATCCGGCGGGGTTCGTCGACGGGATCGAGCGGATCGTCGACGCCCGGCAGCCGGTCGACGACGAGCGGCTGGCGCTCGCCGACGGAACCGCGCTGATTCGGACGTACCGACCGATCGATCTGCCGGACGGCGGCGGCCACCTCTGGGCCTATCGGCTGGCGAACGGGCCCGACTGA"
    annotation ""
    description "hypothetical protein"
    lengths 1152
    lengths 1185
    lengths 1185
    lengths 1185
    lengths 1185
    lengths 1185
    lengths 1185
    lengths 1185
    lengths 1185
    lengths 1185
    lengths 1185
    lengths 1185
    lengths 1185
    lengths 1185
    lengths 1185
    lengths 1185
    lengths 1185
    lengths 1185
    lengths 1185
    lengths 1185
    lengths 1185
    lengths 1185
    lengths 1185
    lengths 1185
    lengths 1185
    lengths 1185
    lengths 1185
    lengths 1185
    lengths 1185
    lengths 1185
    lengths 1185
    lengths 1185
    lengths 1185
    lengths 1185
    lengths 1185
    lengths 1185
    lengths 1185
    lengths 1185
    lengths 1185
    lengths 1185
    lengths 1185
    lengths 1185
    lengths 1185
    lengths 1185
    lengths 1185
    lengths 1185
    lengths 1185
    longCentroidID 1185
    longCentroidID "7_2_244"
    paralog 0
    mergedDNA 1
    name "group_5119"
    genomeIDs "0;1;2;3;4;5;6;7;8;9;10;11;12;13;14;15;16;17;18;19;20;21;22;23;24;25;26;27;28;29;30;31;32;33;34;35;36;37;38;39;40;41;42;43;44;45;46"
    geneIDs "8_0_92;17_1_92;43_4_44;7_2_244;39_4_87;11_3_319;3_1_51;42_0_87;18_0_454;22_6_36;1_0_1089;20_5_181;6_0_92;36_5_67;0_5_134;2_1_92;33_4_67;5_0_50;29_14_26;40_1_87;14_0_92;9_5_93;4_1_92;38_1_87;31_4_44;35_5_93;32_6_67;15_1_92;16_0_1164;28_7_170;37_5_54;13_3_322;34_5_67;12_5_52;30_1_405;10_7_56;24_3_31;26_14_27;21_0_1837;19_6_95;27_10_95;45_6_87;44_4_87;25_0_421;41_4_87;23_4_191;46_1_88"
    degrees 2
  ]
  node [
    id 6458
    label "19239"
    size 47
    centroid "8_3_149;0_1_122"
    maxLenId 1
    members 0
    members 1
    members 2
    members 3
    members 4
    members 5
    members 6
    members 7
    members 8
    members 9
    members 10
    members 11
    members 12
    members 13
    members 14
    members 15
    members 16
    members 17
    members 18
    members 19
    members 20
    members 21
    members 22
    members 23
    members 24
    members 25
    members 26
    members 27
    members 28
    members 29
    members 30
    members 31
    members 32
    members 33
    members 34
    members 35
    members 36
    members 37
    members 38
    members 39
    members 40
    members 41
    members 42
    members 43
    members 44
    members 45
    members 46
    seqIDs "18_3_175"
    seqIDs "7_10_6"
    seqIDs "36_2_261"
    seqIDs "11_6_15"
    seqIDs "42_3_142"
    seqIDs "20_6_15"
    seqIDs "35_4_170"
    seqIDs "31_2_261"
    seqIDs "39_2_148"
    seqIDs "4_3_15"
    seqIDs "13_4_15"
    seqIDs "8_3_149"
    seqIDs "12_4_35"
    seqIDs "23_5_145"
    seqIDs "25_4_60"
    seqIDs "2_3_143"
    seqIDs "14_4_15"
    seqIDs "33_2_114"
    seqIDs "28_1_124"
    seqIDs "3_6_95"
    seqIDs "0_1_122"
    seqIDs "5_4_143"
    seqIDs "24_7_15"
    seqIDs "22_4_158"
    seqIDs "17_2_15"
    seqIDs "27_1_105"
    seqIDs "6_4_143"
    seqIDs "41_2_148"
    seqIDs "43_2_90"
    seqIDs "40_2_192"
    seqIDs "26_1_142"
    seqIDs "10_6_142"
    seqIDs "1_4_15"
    seqIDs "37_6_110"
    seqIDs "19_3_142"
    seqIDs "34_2_261"
    seqIDs "16_4_15"
    seqIDs "29_7_121"
    seqIDs "15_4_15"
    seqIDs "30_2_248"
    seqIDs "46_5_15"
    seqIDs "44_2_261"
    seqIDs "9_2_28"
    seqIDs "32_2_261"
    seqIDs "38_3_142"
    seqIDs "21_0_164"
    seqIDs "45_4_148"
    hasEnd 0
    protein "MSTDTPDAPTDDAPSRAELAARVDELEEALAEATADDGGKKMSIIATKGTLDMAYPPLILASTAAAFGYEVTVFHTFWGLDILHEERSKNLQLSSVGNPNMPVPNAVAALPGMDRVTTKMMERRISDNDTATIEELLETSLDMGVEFQACQMTIDLMDYDEDNFYDGVTTGVGAATALQDMAEADIQLLV;MSTDTPDASADDAPTDDAPSRAELAARVDELEEALAEATADDGGKKMSIIATKGTLDMAYPPLILASTAAAFGYEVTVFHTFWGLDILHEERSKNLQLSSVGNPNMPVPNAVAALPGMDRVTTKMMERRISDNDTATIEELLETSLDMGVEFQACQMTIDLMDYDEDNFYDGVTTGVGAATALQDMAEADIQLLV"
    dna "ATGAGCACGGACACACCCGACGCGCCGACCGACGACGCGCCCTCCCGCGCGGAATTGGCCGCGCGCGTCGACGAGCTCGAGGAGGCGCTCGCCGAGGCCACCGCCGACGACGGCGGCAAGAAGATGAGCATCATCGCCACCAAGGGGACGCTCGACATGGCGTACCCGCCGCTCATCCTCGCCAGCACCGCTGCCGCGTTCGGCTACGAGGTGACCGTCTTCCACACGTTCTGGGGGCTCGACATCCTCCACGAGGAGCGGTCGAAGAACCTCCAGCTCAGCTCCGTCGGCAACCCCAACATGCCCGTGCCGAACGCCGTCGCCGCGCTCCCCGGGATGGACCGCGTCACGACGAAGATGATGGAGCGCCGGATCTCGGACAACGACACCGCCACGATCGAGGAGCTCCTCGAAACGAGCCTCGACATGGGCGTGGAGTTCCAGGCCTGTCAGATGACCATCGACCTGATGGACTACGACGAGGACAACTTCTACGACGGCGTCACCACGGGCGTCGGCGCCGCCACCGCGCTTCAGGACATGGCCGAGGCGGACATCCAACTGCTCGTCTGA;ATGAGCACGGACACACCCGACGCGTCGGCCGACGACGCGCCGACCGACGACGCGCCCTCCCGCGCGGAATTGGCCGCGCGCGTCGACGAGCTCGAGGAGGCGCTCGCCGAGGCCACCGCCGACGACGGCGGCAAGAAGATGAGCATCATCGCCACCAAGGGGACGCTCGACATGGCGTACCCGCCGCTCATCCTCGCCAGCACCGCTGCCGCGTTCGGCTACGAGGTGACCGTCTTCCACACGTTCTGGGGGCTCGACATCCTCCACGAGGAGCGGTCGAAGAACCTCCAGCTCAGCTCCGTCGGCAACCCCAACATGCCCGTGCCGAACGCCGTCGCCGCGCTCCCCGGGATGGACCGCGTCACGACGAAGATGATGGAGCGCCGGATCTCGGACAACGACACCGCCACGATCGAGGAGCTCCTCGAAACGAGCCTCGACATGGGCGTGGAGTTCCAGGCCTGTCAGATGACCATCGACCTGATGGACTACGACGAGGACAACTTCTACGACGGCGTCACCACGGGCGTCGGCGCCGCCACCGCGCTTCAGGACATGGCCGAGGCGGACATCCAACTGCTCGTCTGA"
    annotation ""
    description "hypothetical protein"
    lengths 573
    lengths 573
    lengths 573
    lengths 573
    lengths 573
    lengths 573
    lengths 588
    lengths 588
    lengths 588
    lengths 588
    lengths 588
    lengths 588
    lengths 588
    lengths 588
    lengths 588
    lengths 588
    lengths 588
    lengths 588
    lengths 588
    lengths 588
    lengths 588
    lengths 588
    lengths 588
    lengths 588
    lengths 588
    lengths 588
    lengths 588
    lengths 588
    lengths 588
    lengths 588
    lengths 588
    lengths 588
    lengths 588
    lengths 588
    lengths 588
    lengths 588
    lengths 588
    lengths 588
    lengths 588
    lengths 588
    lengths 588
    lengths 588
    lengths 588
    lengths 588
    lengths 588
    lengths 588
    lengths 588
    longCentroidID 588
    longCentroidID "0_1_122"
    paralog 0
    mergedDNA 1
    name "group_5120"
    genomeIDs "0;1;2;3;4;5;6;7;8;9;10;11;12;13;14;15;16;17;18;19;20;21;22;23;24;25;26;27;28;29;30;31;32;33;34;35;36;37;38;39;40;41;42;43;44;45;46"
    geneIDs "18_3_175;7_10_6;36_2_261;11_6_15;42_3_142;20_6_15;35_4_170;31_2_261;39_2_148;4_3_15;13_4_15;8_3_149;12_4_35;23_5_145;25_4_60;2_3_143;14_4_15;33_2_114;28_1_124;3_6_95;0_1_122;5_4_143;24_7_15;22_4_158;17_2_15;27_1_105;6_4_143;41_2_148;43_2_90;40_2_192;26_1_142;10_6_142;1_4_15;37_6_110;19_3_142;34_2_261;16_4_15;29_7_121;15_4_15;30_2_248;46_5_15;44_2_261;9_2_28;32_2_261;38_3_142;21_0_164;45_4_148"
    degrees 2
  ]
  node [
    id 6459
    label "19242"
    size 47
    centroid "26_5_5;0_6_139"
    maxLenId 0
    members 0
    members 1
    members 2
    members 3
    members 4
    members 5
    members 6
    members 7
    members 8
    members 9
    members 10
    members 11
    members 12
    members 13
    members 14
    members 15
    members 16
    members 17
    members 18
    members 19
    members 20
    members 21
    members 22
    members 23
    members 24
    members 25
    members 26
    members 27
    members 28
    members 29
    members 30
    members 31
    members 32
    members 33
    members 34
    members 35
    members 36
    members 37
    members 38
    members 39
    members 40
    members 41
    members 42
    members 43
    members 44
    members 45
    members 46
    seqIDs "5_0_502"
    seqIDs "9_7_127"
    seqIDs "38_1_527"
    seqIDs "0_6_139"
    seqIDs "16_0_706"
    seqIDs "4_1_557"
    seqIDs "21_0_2297"
    seqIDs "10_8_36"
    seqIDs "8_0_536"
    seqIDs "13_1_76"
    seqIDs "6_0_557"
    seqIDs "36_1_166"
    seqIDs "3_2_101"
    seqIDs "19_32_17"
    seqIDs "45_1_166"
    seqIDs "42_0_527"
    seqIDs "35_2_46"
    seqIDs "37_2_416"
    seqIDs "2_1_557"
    seqIDs "27_8_6"
    seqIDs "12_2_418"
    seqIDs "18_2_5"
    seqIDs "28_5_138"
    seqIDs "1_0_624"
    seqIDs "25_7_5"
    seqIDs "31_1_624"
    seqIDs "44_1_624"
    seqIDs "26_5_5"
    seqIDs "7_0_8"
    seqIDs "11_7_36"
    seqIDs "32_1_375"
    seqIDs "14_0_557"
    seqIDs "39_1_475"
    seqIDs "23_0_361"
    seqIDs "43_1_166"
    seqIDs "24_0_636"
    seqIDs "30_0_434"
    seqIDs "15_1_552"
    seqIDs "29_32_2"
    seqIDs "17_1_556"
    seqIDs "40_1_527"
    seqIDs "22_0_388"
    seqIDs "34_1_624"
    seqIDs "46_7_3"
    seqIDs "20_1_374"
    seqIDs "33_1_166"
    seqIDs "41_1_475"
    hasEnd 0
    protein "MSFCVSKLSTLSIIGHGAGGGATMNTERIALIAVTLALVVGGLATLFAPTVVAGPGGAPGQAAVTTAVADGGLGSLFGLALWGVTLLFGATALVWFVFAAVVGAGHETPPNEYGLDEIQVRIMTVDAAEVVQETVDSLPEGLDDVHVIAESPVDVTGATVHAVPEAFTCDAVRKGRAQEWARQSLDCGKAFVLYLDEDSVVESLDGLPDADIVQLREKPRLTGSNLSYLADMYRMGVQIEQRAFARLSIPLFAWGGGIAVRSEVEDETTWDRETLVEDTAFVWAAFRELDVTFALSDAVCRNEAPPSLYEILQQRRRWAAGNVRASTMLPLRYELLTRVRNYAWALSPIVTLLVVPLSLLGVTIAHSGLFFAASMGLALCTLGWFLLGVRYYGDDHRRWALAVPLAPLITVVHSMGTVAGIVNPPETFRVTTKVGSE;MNTERIALIAVTLALVVGGLATLFAPTVVAGPGGAPGQAAVTTAVADGGLGSLFGLALWGVTLLFGATALVWFVFAAVVGAGHETPPNEYGLDEIQVRIMTVDAAEVVQETVDSLPEGLDDVHVIAESPVDVTGATVHAVPEAFTCDAVRKGRAQEWARQSLDCGKAFVLYLDEDSVVESLDGLPDADIVQLREKPRLTGSNLSYLADMYRMGVQIEQRAFARLSIPLFAWGGGIAVRSEVEDETTWDRETLVEDTAFVWAAFRELDVTFALSDAVCRNEAPPSLYEILQQRRRWAAGNVRASTMLPLRYELLTRVRNYAWALSPIVTLLVVPLSLLGVTIAHSGLFFAASMGLALCTLGWFLLGVRYYGDDHRRWALAVPLAPLITVVHSMGTVAGIVNPPETFRVTTKVGSE"
    dna "ATGAGCTTCTGTGTCTCAAAACTTTCGACGTTGAGTATCATAGGGCACGGGGCGGGAGGTGGGGCCACGATGAACACCGAACGCATCGCACTGATCGCGGTGACGCTGGCGCTCGTCGTCGGCGGCCTCGCGACGCTGTTCGCACCGACCGTCGTCGCCGGCCCGGGCGGCGCTCCCGGGCAGGCGGCGGTCACCACCGCCGTCGCCGACGGCGGACTCGGGTCGCTGTTCGGGCTCGCGCTCTGGGGCGTGACGCTCCTCTTCGGCGCGACCGCGCTCGTCTGGTTCGTGTTCGCGGCGGTCGTGGGTGCGGGCCACGAGACGCCGCCGAACGAGTACGGCCTCGACGAGATCCAAGTCCGCATCATGACCGTCGACGCCGCCGAGGTCGTTCAGGAGACCGTCGACTCCCTGCCGGAGGGGCTCGACGACGTTCACGTGATCGCGGAGTCGCCCGTCGACGTGACCGGCGCGACGGTCCACGCCGTCCCGGAGGCGTTCACGTGCGACGCGGTCCGGAAGGGCCGCGCGCAGGAGTGGGCACGGCAGTCGCTCGACTGCGGGAAGGCGTTCGTCCTCTACCTCGACGAGGACAGCGTTGTCGAGTCGCTCGACGGGCTCCCGGACGCTGACATCGTTCAGCTCCGCGAGAAGCCCCGGCTCACGGGGTCGAACCTCAGCTACTTGGCGGACATGTACCGGATGGGCGTCCAGATCGAACAGCGCGCGTTCGCGCGCCTCTCGATTCCCCTGTTCGCGTGGGGCGGCGGCATCGCGGTCCGCAGCGAGGTGGAGGACGAAACCACGTGGGACCGTGAGACGCTCGTCGAGGACACCGCGTTCGTCTGGGCGGCCTTCCGCGAGCTCGACGTGACGTTCGCGCTCTCGGACGCGGTCTGCCGCAACGAGGCGCCGCCCTCGCTGTACGAGATCCTCCAGCAGCGCCGCCGCTGGGCGGCCGGGAACGTCCGGGCGTCGACGATGCTCCCCCTGCGCTACGAGCTGTTGACTAGGGTCCGCAACTACGCGTGGGCGCTCTCGCCGATCGTCACCCTGCTCGTCGTCCCGTTGTCGCTTCTGGGCGTGACCATCGCGCACAGCGGGCTGTTCTTCGCCGCGTCGATGGGGCTGGCGCTCTGTACGCTGGGCTGGTTCCTGCTCGGCGTCCGGTACTACGGCGACGACCACCGCCGCTGGGCGCTCGCGGTGCCGCTGGCGCCGCTCATCACCGTCGTCCACTCGATGGGGACGGTCGCTGGGATCGTCAACCCGCCGGAGACGTTCCGGGTGACGACGAAGGTCGGCAGCGAGTAA;ATGAACACCGAACGCATCGCACTGATCGCGGTGACGCTGGCGCTCGTCGTCGGCGGCCTCGCGACGCTGTTCGCACCGACCGTCGTCGCCGGCCCGGGCGGCGCTCCCGGGCAGGCGGCGGTCACCACCGCCGTCGCCGACGGCGGACTCGGGTCGCTGTTCGGGCTCGCGCTCTGGGGCGTGACGCTCCTCTTCGGCGCGACCGCGCTCGTCTGGTTCGTGTTCGCGGCGGTCGTGGGTGCGGGCCACGAGACGCCGCCGAACGAGTACGGCCTCGACGAGATCCAAGTCCGCATCATGACCGTCGACGCCGCCGAGGTCGTTCAGGAGACCGTCGACTCCCTGCCGGAGGGGCTCGACGACGTTCACGTGATCGCGGAGTCGCCCGTCGACGTGACCGGCGCGACGGTCCACGCCGTCCCGGAGGCGTTCACGTGCGACGCGGTCCGGAAGGGCCGCGCGCAGGAGTGGGCACGGCAGTCGCTCGACTGCGGGAAGGCGTTCGTCCTCTACCTCGACGAGGACAGCGTTGTCGAGTCGCTCGACGGGCTCCCGGACGCCGACATCGTTCAGCTCCGCGAGAAGCCCCGGCTCACGGGGTCGAACCTCAGCTACTTGGCGGACATGTACCGGATGGGCGTCCAGATCGAACAGCGCGCGTTCGCGCGCCTCTCGATTCCCCTGTTCGCGTGGGGCGGCGGCATCGCGGTCCGCAGCGAGGTGGAGGACGAAACCACGTGGGACCGTGAGACGCTCGTCGAGGACACCGCGTTCGTCTGGGCGGCCTTCCGCGAGCTCGACGTGACGTTCGCGCTCTCGGACGCGGTCTGCCGCAACGAGGCGCCGCCCTCGCTGTACGAGATCCTCCAGCAGCGCCGCCGCTGGGCGGCCGGGAACGTCCGGGCGTCGACGATGCTCCCACTGCGCTACGAGCTGTTGACTAGGGTCCGCAACTACGCGTGGGCGCTCTCGCCGATCGTCACCCTGCTCGTCGTCCCGTTGTCGCTTCTGGGCGTGACCATCGCGCACAGCGGGCTGTTCTTCGCCGCGTCGATGGGGCTGGCGCTCTGTACGCTGGGCTGGTTCCTGCTCGGCGTCCGGTACTACGGCGACGACCACCGCCGCTGGGCGCTCGCGGTGCCGCTGGCGCCGCTCATTACCGTCGTCCACTCGATGGGGACAGTCGCCGGGATCGTCAACCCGCCGGAGACGTTCCGGGTGACGACGAAGGTCGGCAGCGAGTAA"
    annotation ""
    description "hypothetical protein"
    lengths 1314
    lengths 1245
    lengths 1245
    lengths 1245
    lengths 1245
    lengths 1245
    lengths 1245
    lengths 1245
    lengths 1245
    lengths 1245
    lengths 1245
    lengths 1245
    lengths 1245
    lengths 1245
    lengths 1245
    lengths 1245
    lengths 1245
    lengths 1245
    lengths 1245
    lengths 1245
    lengths 1245
    lengths 1245
    lengths 1245
    lengths 1245
    lengths 1245
    lengths 1245
    lengths 1245
    lengths 1245
    lengths 1245
    lengths 1245
    lengths 1245
    lengths 1245
    lengths 1245
    lengths 1245
    lengths 1245
    lengths 1245
    lengths 1245
    lengths 1245
    lengths 1245
    lengths 1245
    lengths 1245
    lengths 1245
    lengths 1245
    lengths 1245
    lengths 1245
    lengths 1245
    lengths 1245
    longCentroidID 1314
    longCentroidID "26_5_5"
    paralog 0
    mergedDNA 1
    name "group_5121"
    genomeIDs "0;1;2;3;4;5;6;7;8;9;10;11;12;13;14;15;16;17;18;19;20;21;22;23;24;25;26;27;28;29;30;31;32;33;34;35;36;37;38;39;40;41;42;43;44;45;46"
    geneIDs "5_0_502;9_7_127;38_1_527;0_6_139;16_0_706;4_1_557;21_0_2297;10_8_36;8_0_536;13_1_76;6_0_557;36_1_166;3_2_101;19_32_17;45_1_166;42_0_527;35_2_46;37_2_416;2_1_557;27_8_6;12_2_418;18_2_5;28_5_138;1_0_624;25_7_5;31_1_624;44_1_624;26_5_5;7_0_8;11_7_36;32_1_375;14_0_557;39_1_475;23_0_361;43_1_166;24_0_636;30_0_434;15_1_552;29_32_2;17_1_556;40_1_527;22_0_388;34_1_624;46_7_3;20_1_374;33_1_166;41_1_475"
    degrees 2
  ]
  node [
    id 6460
    label "19243"
    size 47
    centroid "26_17_42;0_3_10"
    maxLenId 1
    members 0
    members 1
    members 2
    members 3
    members 4
    members 5
    members 6
    members 7
    members 8
    members 9
    members 10
    members 11
    members 12
    members 13
    members 14
    members 15
    members 16
    members 17
    members 18
    members 19
    members 20
    members 21
    members 22
    members 23
    members 24
    members 25
    members 26
    members 27
    members 28
    members 29
    members 30
    members 31
    members 32
    members 33
    members 34
    members 35
    members 36
    members 37
    members 38
    members 39
    members 40
    members 41
    members 42
    members 43
    members 44
    members 45
    members 46
    seqIDs "2_0_15"
    seqIDs "15_3_152"
    seqIDs "13_2_475"
    seqIDs "10_0_43"
    seqIDs "1_1_637"
    seqIDs "3_28_26"
    seqIDs "19_2_62"
    seqIDs "29_0_160"
    seqIDs "30_6_4"
    seqIDs "23_1_42"
    seqIDs "44_5_96"
    seqIDs "38_2_248"
    seqIDs "22_3_127"
    seqIDs "5_1_23"
    seqIDs "11_0_39"
    seqIDs "20_2_159"
    seqIDs "28_8_21"
    seqIDs "34_6_96"
    seqIDs "12_1_517"
    seqIDs "31_5_96"
    seqIDs "39_6_11"
    seqIDs "24_1_247"
    seqIDs "33_7_11"
    seqIDs "16_1_496"
    seqIDs "9_11_94"
    seqIDs "27_4_160"
    seqIDs "41_6_11"
    seqIDs "25_2_21"
    seqIDs "26_17_42"
    seqIDs "4_0_1280"
    seqIDs "43_5_11"
    seqIDs "14_1_846"
    seqIDs "40_6_53"
    seqIDs "45_7_11"
    seqIDs "6_1_15"
    seqIDs "8_4_184"
    seqIDs "7_5_8"
    seqIDs "0_3_10"
    seqIDs "21_0_460"
    seqIDs "46_13_15"
    seqIDs "32_9_73"
    seqIDs "18_1_470"
    seqIDs "35_1_4"
    seqIDs "17_0_2"
    seqIDs "37_1_24"
    seqIDs "42_2_53"
    seqIDs "36_8_72"
    hasEnd 0
    protein "MGMGSVRTGMTGRSTHTFVCPECRRSIEVDDAMRATLLETGCVVCGAPVTEEDISEAPAIS;MGMGSVRTGMTGRSTHTFVCPECRRSIEVDDAMRATLLETGCVVCGAPVTEEDIGEAPTIS"
    dna "ATGGGCATGGGGAGCGTACGCACGGGTATGACGGGGCGATCCACCCACACCTTCGTCTGCCCGGAGTGTCGGCGCTCGATCGAGGTGGACGACGCGATGCGGGCGACGCTGCTCGAGACGGGCTGTGTCGTCTGCGGGGCGCCGGTCACCGAGGAAGACATCAGCGAGGCGCCGGCGATCAGCTGA;ATGGGCATGGGGAGCGTACGCACGGGTATGACGGGGCGATCCACCCACACCTTCGTCTGCCCGGAGTGTCGGCGCTCGATCGAGGTGGACGACGCGATGCGGGCGACGCTGCTCGAGACGGGCTGTGTCGTCTGCGGGGCGCCGGTCACCGAGGAGGACATCGGCGAGGCGCCGACGATCAGCTGA"
    annotation ""
    description "hypothetical protein"
    lengths 186
    lengths 186
    lengths 186
    lengths 186
    lengths 186
    lengths 186
    lengths 186
    lengths 186
    lengths 186
    lengths 186
    lengths 186
    lengths 186
    lengths 186
    lengths 186
    lengths 186
    lengths 186
    lengths 186
    lengths 186
    lengths 186
    lengths 186
    lengths 186
    lengths 186
    lengths 186
    lengths 186
    lengths 186
    lengths 186
    lengths 186
    lengths 186
    lengths 186
    lengths 186
    lengths 186
    lengths 186
    lengths 186
    lengths 186
    lengths 186
    lengths 186
    lengths 186
    lengths 186
    lengths 186
    lengths 186
    lengths 186
    lengths 186
    lengths 186
    lengths 186
    lengths 186
    lengths 186
    lengths 186
    longCentroidID 186
    longCentroidID "26_17_42"
    paralog 0
    mergedDNA 1
    name "group_5122"
    genomeIDs "0;1;2;3;4;5;6;7;8;9;10;11;12;13;14;15;16;17;18;19;20;21;22;23;24;25;26;27;28;29;30;31;32;33;34;35;36;37;38;39;40;41;42;43;44;45;46"
    geneIDs "2_0_15;15_3_152;13_2_475;10_0_43;1_1_637;3_28_26;19_2_62;29_0_160;30_6_4;23_1_42;44_5_96;38_2_248;22_3_127;5_1_23;11_0_39;20_2_159;28_8_21;34_6_96;12_1_517;31_5_96;39_6_11;24_1_247;33_7_11;16_1_496;9_11_94;27_4_160;41_6_11;25_2_21;26_17_42;4_0_1280;43_5_11;14_1_846;40_6_53;45_7_11;6_1_15;8_4_184;7_5_8;0_3_10;21_0_460;46_13_15;32_9_73;18_1_470;35_1_4;17_0_2;37_1_24;42_2_53;36_8_72"
    degrees 2
  ]
  node [
    id 6461
    label "19246"
    size 47
    centroid "29_0_62;38_2_149;1_1_539;0_3_108"
    maxLenId 3
    members 0
    members 1
    members 2
    members 3
    members 4
    members 5
    members 6
    members 7
    members 8
    members 9
    members 10
    members 11
    members 12
    members 13
    members 14
    members 15
    members 16
    members 17
    members 18
    members 19
    members 20
    members 21
    members 22
    members 23
    members 24
    members 25
    members 26
    members 27
    members 28
    members 29
    members 30
    members 31
    members 32
    members 33
    members 34
    members 35
    members 36
    members 37
    members 38
    members 39
    members 40
    members 41
    members 42
    members 43
    members 44
    members 45
    members 46
    seqIDs "8_4_86"
    seqIDs "7_5_107"
    seqIDs "11_0_137"
    seqIDs "16_1_398"
    seqIDs "27_4_62"
    seqIDs "24_1_149"
    seqIDs "13_2_376"
    seqIDs "4_0_1182"
    seqIDs "30_6_104"
    seqIDs "14_1_748"
    seqIDs "35_1_102"
    seqIDs "39_8_85"
    seqIDs "12_1_417"
    seqIDs "23_3_162"
    seqIDs "32_10_85"
    seqIDs "46_6_44"
    seqIDs "18_1_371"
    seqIDs "44_7_3"
    seqIDs "10_0_141"
    seqIDs "43_8_3"
    seqIDs "1_1_539"
    seqIDs "45_9_3"
    seqIDs "19_2_159"
    seqIDs "41_8_85"
    seqIDs "6_1_113"
    seqIDs "33_11_85"
    seqIDs "42_2_152"
    seqIDs "36_9_3"
    seqIDs "2_0_113"
    seqIDs "22_3_225"
    seqIDs "21_0_559"
    seqIDs "0_3_108"
    seqIDs "38_2_149"
    seqIDs "3_10_8"
    seqIDs "20_2_62"
    seqIDs "34_8_85"
    seqIDs "29_0_62"
    seqIDs "9_10_122"
    seqIDs "28_8_117"
    seqIDs "40_3_234"
    seqIDs "31_8_3"
    seqIDs "17_0_101"
    seqIDs "25_2_118"
    seqIDs "26_7_62"
    seqIDs "37_1_122"
    seqIDs "5_1_120"
    seqIDs "15_3_55"
    hasEnd 0
    protein "MNTTNPFDEIEQFLGRTPLGGERARGRDLRTADIDVAEYADEFVVMADLPGFDRDEIDVQVRDDRLAITAERDAEREDADRRYIRRERRHESVTRTVGLPTNARLDDATATYRHGVLTVTVPIDVLDADEGRRIDVN;MNTTNPFDEIEQFLGRTPVGGERARGRDLRTADIDVAEYADEFVVMADLPGFDRDEIDVRVRDDRLAIAAERDAEREGADRRYIRRERRHESVTRTVGLPTNARLDDATATYRHGVLTVTVPIDVLDADEGRRIDVN;MNTTNPFDEIEQFLGRTPFGGERARGRDLRTADIDVAEYADEFVVMADLPGFDRDEIDVRARDDRLAIAAERDAEREDADRRYIRRERRHESVTRTVGLPTNARLDDATATYRHGVLTVTVPIDVLDADEGRRIDVN;MNTTNPFDEIEQFLGRTPLGGERARGRDLRTADIDVAEYADEFVVMADLPGFDRDEIDVRVRDDRLAIAAERDAEREDADRRYIRRERRHESVTRTVGLPTNARLDDATATYRHGVLTVTVPLDVLDADEGRRIDVN"
    dna "ATGAACACGACGAATCCCTTCGACGAGATCGAACAGTTCCTCGGCCGCACCCCCCTCGGGGGCGAGCGGGCTCGGGGCCGCGACCTCCGGACCGCCGACATCGACGTCGCCGAGTACGCCGACGAGTTCGTCGTGATGGCCGACCTCCCGGGGTTCGATCGCGACGAGATCGACGTCCAAGTCCGCGACGACCGGCTCGCCATCACCGCCGAGCGCGACGCGGAACGCGAGGACGCAGACCGGCGATACATCCGACGCGAGCGGCGCCACGAGTCCGTCACTCGGACCGTCGGCCTGCCGACGAACGCCCGTCTCGACGACGCCACCGCGACGTACCGGCACGGTGTCCTCACTGTAACGGTCCCGATCGATGTCCTCGACGCGGACGAGGGACGCCGGATCGACGTGAACTGA;ATGAACACGACGAATCCCTTCGACGAGATCGAGCAGTTCCTCGGCCGCACCCCCGTCGGGGGCGAGCGGGCTCGGGGCCGCGACCTCCGGACCGCCGACATCGACGTCGCCGAGTACGCCGACGAGTTCGTCGTGATGGCCGACCTCCCGGGGTTCGATCGCGACGAGATCGACGTCCGAGTCCGCGACGACCGGCTCGCCATCGCCGCCGAGCGCGACGCGGAACGCGAGGGCGCAGACCGGCGATACATCCGACGCGAGCGGCGCCACGAGTCCGTCACTCGGACCGTCGGCCTGCCGACGAACGCCCGTCTCGACGACGCCACCGCGACGTACCGGCACGGTGTCCTCACTGTAACGGTCCCGATCGATGTCCTCGACGCGGACGAGGGACGCCGGATCGACGTGAACTGA;ATGAACACGACGAATCCCTTCGACGAGATCGAGCAGTTCCTCGGCCGCACCCCTTTCGGGGGCGAGCGGGCTCGGGGCCGCGACCTCCGGACCGCCGACATCGACGTCGCCGAGTACGCCGACGAGTTCGTCGTGATGGCCGACCTCCCGGGGTTCGATCGCGACGAGATCGACGTCCGAGCCCGCGACGACCGGCTCGCCATCGCCGCCGAGCGCGACGCGGAACGCGAGGACGCAGACCGGCGATACATCCGACGCGAGCGGCGCCACGAGTCCGTCACTCGGACCGTCGGCCTGCCGACGAACGCCCGTCTCGACGACGCCACCGCGACGTACCGGCACGGTGTCCTCACTGTAACGGTCCCGATCGATGTCCTCGACGCGGACGAGGGACGCCGGATCGACGTGAACTGA;ATGAACACGACGAATCCCTTCGACGAGATCGAGCAGTTCCTCGGCCGCACCCCCCTCGGGGGCGAGCGGGCTCGGGGCCGCGACCTCCGGACCGCCGACATCGACGTCGCCGAGTACGCCGACGAGTTCGTCGTGATGGCCGACCTCCCGGGGTTCGATCGCGACGAGATCGATGTCCGAGTCCGCGACGACCGGCTCGCCATCGCCGCCGAGCGCGACGCGGAACGCGAGGACGCAGACCGGCGATACATCCGACGCGAGCGGCGCCACGAGTCCGTCACTCGGACCGTCGGCCTGCCGACGAACGCCCGTCTTGACGACGCCACCGCGACGTACCGGCACGGTGTCCTCACTGTAACGGTCCCGCTCGATGTCCTCGACGCGGACGAGGGACGCCGGATCGACGTGAACTGA"
    annotation ""
    description "hypothetical protein"
    lengths 414
    lengths 414
    lengths 414
    lengths 414
    lengths 414
    lengths 414
    lengths 414
    lengths 414
    lengths 414
    lengths 414
    lengths 414
    lengths 414
    lengths 414
    lengths 414
    lengths 414
    lengths 414
    lengths 414
    lengths 414
    lengths 414
    lengths 414
    lengths 414
    lengths 414
    lengths 414
    lengths 414
    lengths 414
    lengths 414
    lengths 414
    lengths 414
    lengths 414
    lengths 414
    lengths 414
    lengths 414
    lengths 414
    lengths 414
    lengths 414
    lengths 414
    lengths 414
    lengths 414
    lengths 414
    lengths 414
    lengths 414
    lengths 414
    lengths 414
    lengths 414
    lengths 414
    lengths 414
    lengths 414
    longCentroidID 414
    longCentroidID "38_2_149"
    paralog 0
    mergedDNA 1
    name "group_5123"
    genomeIDs "0;1;2;3;4;5;6;7;8;9;10;11;12;13;14;15;16;17;18;19;20;21;22;23;24;25;26;27;28;29;30;31;32;33;34;35;36;37;38;39;40;41;42;43;44;45;46"
    geneIDs "8_4_86;7_5_107;11_0_137;16_1_398;27_4_62;24_1_149;13_2_376;4_0_1182;30_6_104;14_1_748;35_1_102;39_8_85;12_1_417;23_3_162;32_10_85;46_6_44;18_1_371;44_7_3;10_0_141;43_8_3;1_1_539;45_9_3;19_2_159;41_8_85;6_1_113;33_11_85;42_2_152;36_9_3;2_0_113;22_3_225;21_0_559;0_3_108;38_2_149;3_10_8;20_2_62;34_8_85;29_0_62;9_10_122;28_8_117;40_3_234;31_8_3;17_0_101;25_2_118;26_7_62;37_1_122;5_1_120;15_3_55"
    degrees 2
  ]
  node [
    id 6462
    label "19247"
    size 47
    centroid "20_19_8;0_23_39"
    maxLenId 1
    members 0
    members 1
    members 2
    members 3
    members 4
    members 5
    members 6
    members 7
    members 8
    members 9
    members 10
    members 11
    members 12
    members 13
    members 14
    members 15
    members 16
    members 17
    members 18
    members 19
    members 20
    members 21
    members 22
    members 23
    members 24
    members 25
    members 26
    members 27
    members 28
    members 29
    members 30
    members 31
    members 32
    members 33
    members 34
    members 35
    members 36
    members 37
    members 38
    members 39
    members 40
    members 41
    members 42
    members 43
    members 44
    members 45
    members 46
    seqIDs "2_1_1165"
    seqIDs "13_1_680"
    seqIDs "45_1_774"
    seqIDs "23_2_226"
    seqIDs "20_19_8"
    seqIDs "27_28_16"
    seqIDs "32_3_16"
    seqIDs "14_0_1165"
    seqIDs "8_0_1190"
    seqIDs "38_4_148"
    seqIDs "40_4_16"
    seqIDs "10_5_16"
    seqIDs "26_40_9"
    seqIDs "11_5_165"
    seqIDs "46_4_16"
    seqIDs "19_36_16"
    seqIDs "5_5_16"
    seqIDs "25_11_62"
    seqIDs "21_0_4"
    seqIDs "44_1_16"
    seqIDs "24_0_16"
    seqIDs "33_5_16"
    seqIDs "18_7_126"
    seqIDs "3_4_16"
    seqIDs "6_0_1165"
    seqIDs "15_2_16"
    seqIDs "42_5_16"
    seqIDs "29_37_16"
    seqIDs "17_3_144"
    seqIDs "9_4_16"
    seqIDs "4_1_1165"
    seqIDs "43_1_774"
    seqIDs "28_28_9"
    seqIDs "16_0_16"
    seqIDs "7_7_141"
    seqIDs "0_23_39"
    seqIDs "12_8_92"
    seqIDs "34_1_16"
    seqIDs "36_3_16"
    seqIDs "37_13_16"
    seqIDs "35_11_41"
    seqIDs "31_1_16"
    seqIDs "1_0_16"
    seqIDs "30_7_16"
    seqIDs "41_5_132"
    seqIDs "22_13_16"
    seqIDs "39_5_132"
    hasEnd 0
    protein "MSADTGLGGSDPSRDEGAAGRDTLRKRLLRWVAVQAAVVAAAVHLLWAWPRLGSPPDARPYLFVAGSALAVAVAVATLRAGEYRRLYALGAGTLGTFLGGFLAWHGTGAAAALAAEPLAVVAVIVEVVGFAAYLALFRLAPPTSVVVERREADGAEGEPEADEGTP;MSADTALGGADPSRDEGAAGRDTPRKRLLRWVAVQAAVVAAAVHLLWAWPRLGSPPDARPYLFVAGSALAVAVAVATLRAGEYRRLYALGAGTLGTFLGGFLAWHGTGAAAALAAEPLAVVAVIVEVVGFAAYLALFRLAPPTSVVVERREADGAEGEPEADGGTP"
    dna "ATGAGCGCTGACACCGGGCTAGGCGGGTCGGACCCGAGTCGAGATGAGGGGGCCGCCGGCCGCGACACCCTGAGAAAACGCCTCCTCCGGTGGGTCGCCGTCCAGGCCGCGGTCGTCGCCGCGGCGGTCCACCTCCTATGGGCGTGGCCGCGGCTCGGCTCGCCCCCGGACGCCCGCCCGTACCTGTTCGTCGCCGGGAGCGCGCTCGCGGTGGCCGTCGCGGTCGCGACGCTGCGGGCCGGCGAGTACCGCCGACTGTACGCGCTCGGCGCGGGAACGCTCGGGACGTTCCTCGGCGGGTTCCTCGCGTGGCACGGGACGGGCGCGGCCGCGGCGCTGGCGGCGGAGCCGCTCGCGGTCGTCGCGGTGATCGTCGAAGTCGTCGGATTCGCCGCCTACCTCGCGCTGTTCCGGCTCGCGCCGCCGACGAGCGTGGTCGTCGAGCGTCGCGAGGCGGACGGAGCCGAAGGAGAGCCGGAGGCCGACGAGGGGACGCCGTGA;ATGAGCGCTGACACCGCGCTAGGCGGGGCGGACCCGAGTCGAGATGAGGGGGCCGCCGGCCGCGACACCCCGAGAAAACGCCTCCTCCGGTGGGTCGCCGTCCAGGCCGCGGTCGTCGCCGCGGCGGTCCACCTCCTATGGGCGTGGCCGCGGCTCGGCTCGCCCCCGGACGCCCGCCCGTACCTGTTCGTCGCCGGGAGCGCGCTCGCGGTGGCCGTCGCGGTCGCGACGCTGCGGGCCGGCGAGTACCGCCGACTGTACGCGCTCGGCGCGGGAACGCTCGGGACGTTCCTCGGCGGGTTCCTCGCGTGGCACGGGACGGGCGCGGCCGCGGCGCTGGCGGCGGAGCCGCTCGCGGTCGTCGCGGTGATCGTCGAAGTCGTCGGATTCGCCGCCTACCTCGCGCTGTTCCGGCTCGCGCCGCCGACGAGCGTGGTCGTCGAGCGTCGCGAGGCGGACGGAGCCGAAGGAGAGCCGGAGGCCGACGGGGGGACGCCGTGA"
    annotation ""
    description "hypothetical protein"
    lengths 501
    lengths 501
    lengths 501
    lengths 501
    lengths 501
    lengths 501
    lengths 501
    lengths 501
    lengths 501
    lengths 501
    lengths 501
    lengths 501
    lengths 501
    lengths 501
    lengths 501
    lengths 501
    lengths 501
    lengths 501
    lengths 501
    lengths 501
    lengths 501
    lengths 501
    lengths 501
    lengths 501
    lengths 501
    lengths 501
    lengths 501
    lengths 501
    lengths 501
    lengths 501
    lengths 501
    lengths 501
    lengths 501
    lengths 501
    lengths 501
    lengths 501
    lengths 501
    lengths 501
    lengths 501
    lengths 501
    lengths 501
    lengths 501
    lengths 501
    lengths 501
    lengths 501
    lengths 501
    lengths 501
    longCentroidID 501
    longCentroidID "20_19_8"
    paralog 0
    mergedDNA 1
    name "group_5124"
    genomeIDs "0;1;2;3;4;5;6;7;8;9;10;11;12;13;14;15;16;17;18;19;20;21;22;23;24;25;26;27;28;29;30;31;32;33;34;35;36;37;38;39;40;41;42;43;44;45;46"
    geneIDs "2_1_1165;13_1_680;45_1_774;23_2_226;20_19_8;27_28_16;32_3_16;14_0_1165;8_0_1190;38_4_148;40_4_16;10_5_16;26_40_9;11_5_165;46_4_16;19_36_16;5_5_16;25_11_62;21_0_4;44_1_16;24_0_16;33_5_16;18_7_126;3_4_16;6_0_1165;15_2_16;42_5_16;29_37_16;17_3_144;9_4_16;4_1_1165;43_1_774;28_28_9;16_0_16;7_7_141;0_23_39;12_8_92;34_1_16;36_3_16;37_13_16;35_11_41;31_1_16;1_0_16;30_7_16;41_5_132;22_13_16;39_5_132"
    degrees 2
  ]
  node [
    id 6463
    label "19248"
    size 47
    centroid "28_13_32;9_0_163"
    maxLenId 1
    members 0
    members 1
    members 2
    members 3
    members 4
    members 5
    members 6
    members 7
    members 8
    members 9
    members 10
    members 11
    members 12
    members 13
    members 14
    members 15
    members 16
    members 17
    members 18
    members 19
    members 20
    members 21
    members 22
    members 23
    members 24
    members 25
    members 26
    members 27
    members 28
    members 29
    members 30
    members 31
    members 32
    members 33
    members 34
    members 35
    members 36
    members 37
    members 38
    members 39
    members 40
    members 41
    members 42
    members 43
    members 44
    members 45
    members 46
    seqIDs "25_3_211"
    seqIDs "44_0_200"
    seqIDs "10_1_142"
    seqIDs "20_8_91"
    seqIDs "27_9_91"
    seqIDs "6_2_292"
    seqIDs "11_1_271"
    seqIDs "8_1_289"
    seqIDs "16_2_291"
    seqIDs "45_0_200"
    seqIDs "37_0_567"
    seqIDs "36_0_200"
    seqIDs "18_4_76"
    seqIDs "21_0_1597"
    seqIDs "46_0_448"
    seqIDs "40_0_146"
    seqIDs "24_2_351"
    seqIDs "32_0_173"
    seqIDs "34_0_200"
    seqIDs "13_0_141"
    seqIDs "15_0_142"
    seqIDs "5_2_165"
    seqIDs "14_2_142"
    seqIDs "31_0_76"
    seqIDs "41_0_943"
    seqIDs "2_0_1153"
    seqIDs "17_0_1123"
    seqIDs "35_0_142"
    seqIDs "9_0_163"
    seqIDs "23_8_50"
    seqIDs "19_19_32"
    seqIDs "33_0_943"
    seqIDs "28_13_32"
    seqIDs "7_3_143"
    seqIDs "39_0_943"
    seqIDs "43_0_86"
    seqIDs "30_3_145"
    seqIDs "12_0_143"
    seqIDs "26_30_7"
    seqIDs "0_12_53"
    seqIDs "22_1_186"
    seqIDs "38_0_146"
    seqIDs "3_0_142"
    seqIDs "42_4_136"
    seqIDs "29_19_10"
    seqIDs "1_2_363"
    seqIDs "4_0_142"
    hasEnd 0
    protein "MPMRSELVRAVRGVLAAVSLLAFVALFLAVEARVTSATVLGGLAAVVVAALFAAAGRSGIRRLLGRGDSGPRGTAERTAEGDAWLDEPVDDTAWTDRSDRAGDDPETDRPLARLEPALDDAWNRWSDAALTLGLAALGVGALVLLATYPGDDPPLGLLLLVAFGINGALVTLPFIFK;MPMRSELVRAVRGVLAAVSLLAFVALFLAVEARVTSATVLGGLAAVAVAALFAAAGRSGIRRLLGRGDSGSRGTAERTAERDAWLDEPVDDTAWTDRSDRAGDDPETDRPLARLEPALDDAWNRWSDAALTLGLAALGVGALVLLATYPGDDPPLGLLLLVAFGINGALVTLPFVFK"
    dna "ATGCCGATGCGATCCGAACTCGTCCGCGCCGTCCGCGGGGTCCTCGCCGCGGTCTCGCTGCTGGCGTTCGTCGCGCTCTTTCTGGCCGTCGAGGCGCGCGTCACCTCTGCGACCGTCCTCGGCGGACTCGCCGCGGTCGTGGTCGCGGCGCTGTTCGCGGCCGCCGGCCGCTCCGGGATCCGGCGGCTGCTCGGCCGGGGGGATTCGGGTCCCCGTGGAACAGCGGAACGGACCGCCGAAGGCGACGCGTGGCTCGACGAGCCGGTCGACGATACGGCGTGGACTGACCGATCCGACCGTGCTGGCGACGACCCCGAGACCGACCGGCCGCTCGCGAGGCTCGAACCCGCGCTCGACGACGCCTGGAACCGGTGGTCGGACGCCGCGCTGACGCTCGGGCTGGCCGCGCTGGGAGTCGGCGCGCTCGTGCTGCTCGCGACCTATCCGGGCGACGATCCGCCGCTCGGGCTGCTGTTGCTGGTCGCGTTCGGGATCAACGGGGCGCTCGTCACGCTCCCGTTCATTTTTAAATAA;ATGCCGATGCGATCCGAACTCGTCCGCGCCGTCCGCGGGGTCCTCGCCGCGGTCTCGCTGCTGGCGTTCGTCGCGCTCTTTCTGGCCGTCGAGGCGCGCGTCACCTCTGCGACCGTCCTCGGCGGACTCGCCGCGGTCGCGGTCGCGGCGCTGTTCGCGGCCGCCGGCCGCTCCGGGATCCGGCGGCTGCTCGGCCGGGGGGATTCGGGTTCACGTGGAACAGCGGAACGGACCGCCGAACGCGACGCGTGGCTCGACGAGCCGGTCGACGATACGGCGTGGACTGACCGATCCGACCGTGCTGGCGACGACCCCGAGACCGACCGGCCGCTCGCGAGGCTCGAACCCGCGCTCGACGACGCGTGGAACCGGTGGTCGGACGCCGCGCTGACGCTCGGGCTGGCCGCGCTGGGAGTCGGCGCGCTCGTGCTGCTCGCGACCTATCCGGGCGACGATCCGCCGCTCGGGCTGCTGTTGCTGGTCGCGTTCGGGATCAACGGGGCGCTCGTCACGCTCCCGTTCGTTTTTAAATAA"
    annotation ""
    description "hypothetical protein"
    lengths 534
    lengths 534
    lengths 534
    lengths 534
    lengths 534
    lengths 534
    lengths 534
    lengths 534
    lengths 534
    lengths 534
    lengths 534
    lengths 534
    lengths 534
    lengths 534
    lengths 534
    lengths 534
    lengths 534
    lengths 534
    lengths 534
    lengths 534
    lengths 534
    lengths 534
    lengths 534
    lengths 534
    lengths 534
    lengths 534
    lengths 534
    lengths 534
    lengths 534
    lengths 534
    lengths 534
    lengths 534
    lengths 534
    lengths 534
    lengths 534
    lengths 534
    lengths 534
    lengths 534
    lengths 534
    lengths 534
    lengths 534
    lengths 534
    lengths 534
    lengths 534
    lengths 534
    lengths 534
    lengths 534
    longCentroidID 534
    longCentroidID "9_0_163"
    paralog 0
    mergedDNA 1
    name "group_5125"
    genomeIDs "0;1;2;3;4;5;6;7;8;9;10;11;12;13;14;15;16;17;18;19;20;21;22;23;24;25;26;27;28;29;30;31;32;33;34;35;36;37;38;39;40;41;42;43;44;45;46"
    geneIDs "25_3_211;44_0_200;10_1_142;20_8_91;27_9_91;6_2_292;11_1_271;8_1_289;16_2_291;45_0_200;37_0_567;36_0_200;18_4_76;21_0_1597;46_0_448;40_0_146;24_2_351;32_0_173;34_0_200;13_0_141;15_0_142;5_2_165;14_2_142;31_0_76;41_0_943;2_0_1153;17_0_1123;35_0_142;9_0_163;23_8_50;19_19_32;33_0_943;28_13_32;7_3_143;39_0_943;43_0_86;30_3_145;12_0_143;26_30_7;0_12_53;22_1_186;38_0_146;3_0_142;42_4_136;29_19_10;1_2_363;4_0_142"
    degrees 2
  ]
  node [
    id 6464
    label "19249"
    size 7
    centroid "19_21_22;8_8_32"
    maxLenId 1
    members 8
    members 19
    members 21
    members 22
    members 23
    members 26
    members 29
    seqIDs "23_10_32"
    seqIDs "26_32_21"
    seqIDs "22_18_8"
    seqIDs "29_12_22"
    seqIDs "21_1_160"
    seqIDs "19_21_22"
    seqIDs "8_8_32"
    hasEnd 0
    protein "MTRDDTPNAASVGATERSFSIIEQLGERGGCGVSELAESLSISKSTVHNHLQTLRSLGYVVQDGDEYRLGLQFLGLGDRARQHHDLYYVAKPETDSLVEAVGERAQVMVEDDGVGIYIYQSLADQAVRTDSHIGTVVDLHATSVGKAYLAYLPDDRLDEFLEAISFTEQTPDTLTEVESLRAELDDIAERGYAFNDEERTVGMRAVGAPILSADDDRVLGAISVSGPTTRMKGTWYREEVPEMVTQSAQIIGIRATYS;MTRDDTPSAASVGATERSFSIIEQLGERGGCGVSELAESLSISKSTVHNHLQTLRSLGYVVQDGDEYRLGLQFLGLGDRARQHHDLYHVAKPETDSLVEAVGERAQVMVEDDGVGIYIYQSLADQAVRTDSHIGTVVDLHATSVGKAYLAHLPDDRLDEVLEAISFTEQTPETLTEVKSLRAELDEIAERGYAFNDEERTVGMRAVGAPILSADDDRVLGAISVSGPTTRMKGTWYREEVPEMVTQSAQIIGIRATYS"
    dna "ATGACACGCGACGACACACCAAACGCGGCGTCGGTCGGAGCAACAGAACGGTCGTTCAGCATTATCGAACAATTGGGCGAACGCGGCGGGTGTGGGGTCTCGGAGCTGGCGGAGTCGCTATCGATATCGAAGAGCACGGTACACAACCACCTCCAGACGCTCCGGAGTCTGGGGTACGTCGTACAGGACGGCGACGAGTACCGGCTCGGGCTCCAGTTCCTCGGGCTCGGCGACCGCGCTCGCCAACATCACGATCTGTACTACGTCGCCAAACCCGAGACGGACAGCTTGGTCGAGGCGGTCGGGGAGCGCGCGCAGGTGATGGTCGAGGACGACGGCGTCGGTATCTACATCTACCAGTCGCTGGCTGACCAGGCGGTGCGGACGGACTCACACATCGGAACCGTCGTCGACCTCCACGCCACGTCGGTCGGGAAGGCATACCTCGCATACCTCCCTGACGACCGCTTAGACGAGTTTCTGGAGGCGATCAGCTTCACGGAGCAGACGCCAGACACGCTGACCGAGGTCGAATCGCTCCGGGCCGAACTCGACGATATCGCAGAGCGCGGGTACGCGTTCAACGACGAGGAGCGAACCGTGGGGATGCGCGCGGTGGGCGCGCCGATCCTTTCCGCGGACGACGACCGCGTCCTCGGCGCCATCAGCGTCTCGGGACCGACGACCCGGATGAAAGGGACGTGGTACCGCGAGGAGGTCCCCGAGATGGTGACACAGTCCGCACAGATCATCGGAATTCGGGCGACATATTCGTAG;ATGACACGCGACGACACACCAAGTGCGGCGTCGGTCGGAGCGACAGAACGGTCGTTCAGCATCATCGAACAATTGGGCGAACGCGGCGGGTGTGGGGTCTCGGAGCTGGCGGAGTCGCTATCGATATCGAAGAGCACGGTACACAACCACCTCCAGACGCTCCGGAGTCTGGGGTACGTCGTACAGGACGGCGACGAGTACCGGCTCGGGCTACAGTTCCTCGGGCTCGGCGACCGCGCTCGCCAGCATCACGATCTGTACCACGTCGCCAAACCCGAGACGGACAGCTTGGTCGAGGCGGTCGGGGAGCGCGCGCAGGTGATGGTCGAGGACGACGGCGTCGGCATCTACATCTACCAGTCGCTGGCTGACCAGGCGGTGCGGACGGACTCACACATCGGAACCGTCGTCGACCTCCACGCCACGTCGGTCGGGAAGGCATACCTCGCACACCTCCCTGACGACCGCTTAGACGAGGTTCTAGAGGCGATCAGCTTCACGGAGCAGACGCCAGAAACGCTGACCGAGGTCAAATCGCTCCGGGCCGAACTCGACGAGATCGCAGAGCGCGGGTACGCGTTCAACGACGAGGAGCGAACCGTGGGGATGCGCGCGGTGGGCGCGCCGATCCTTTCCGCGGACGACGACCGCGTCCTCGGCGCCATCAGCGTCTCGGGACCGACAACCCGGATGAAAGGGACGTGGTACCGCGAGGAGGTCCCCGAGATGGTGACACAGTCCGCACAGATCATCGGAATTCGGGCGACATATTCGTAG"
    annotation "kdgR_2"
    description "Transcriptional regulator KdgR"
    lengths 777
    lengths 777
    lengths 777
    lengths 777
    lengths 777
    lengths 777
    lengths 777
    longCentroidID 777
    longCentroidID "8_8_32"
    paralog 0
    mergedDNA 1
    name "kdgR_2"
    genomeIDs "8;19;21;22;23;26;29"
    geneIDs "23_10_32;26_32_21;22_18_8;29_12_22;21_1_160;19_21_22;8_8_32"
    degrees 2
  ]
  node [
    id 6465
    label "19253"
    size 47
    centroid "1_2_479;0_9_88"
    maxLenId 1
    members 0
    members 1
    members 2
    members 3
    members 4
    members 5
    members 6
    members 7
    members 8
    members 9
    members 10
    members 11
    members 12
    members 13
    members 14
    members 15
    members 16
    members 17
    members 18
    members 19
    members 20
    members 21
    members 22
    members 23
    members 24
    members 25
    members 26
    members 27
    members 28
    members 29
    members 30
    members 31
    members 32
    members 33
    members 34
    members 35
    members 36
    members 37
    members 38
    members 39
    members 40
    members 41
    members 42
    members 43
    members 44
    members 45
    members 46
    seqIDs "37_0_683"
    seqIDs "20_11_65"
    seqIDs "16_2_411"
    seqIDs "9_0_26"
    seqIDs "33_13_40"
    seqIDs "40_0_27"
    seqIDs "30_3_26"
    seqIDs "35_0_26"
    seqIDs "36_11_2"
    seqIDs "12_0_26"
    seqIDs "32_13_40"
    seqIDs "3_0_26"
    seqIDs "10_1_26"
    seqIDs "26_4_26"
    seqIDs "43_10_40"
    seqIDs "34_11_2"
    seqIDs "38_0_27"
    seqIDs "31_11_2"
    seqIDs "41_10_2"
    seqIDs "2_0_1269"
    seqIDs "15_0_26"
    seqIDs "45_12_40"
    seqIDs "28_10_26"
    seqIDs "13_0_25"
    seqIDs "4_0_26"
    seqIDs "22_1_26"
    seqIDs "7_3_27"
    seqIDs "46_17_49"
    seqIDs "29_16_48"
    seqIDs "17_0_1239"
    seqIDs "11_1_387"
    seqIDs "19_9_83"
    seqIDs "18_11_40"
    seqIDs "8_9_48"
    seqIDs "0_9_88"
    seqIDs "27_11_24"
    seqIDs "5_2_26"
    seqIDs "25_3_327"
    seqIDs "21_0_1713"
    seqIDs "24_10_26"
    seqIDs "42_4_17"
    seqIDs "44_9_2"
    seqIDs "23_13_26"
    seqIDs "1_2_479"
    seqIDs "14_2_26"
    seqIDs "39_10_2"
    seqIDs "6_2_408"
    hasEnd 0
    protein "MVADALASDAAHLAAGGVAVAVALAAVFLADRRGTDWTRTLRSRLLLGVPWGTLLVVAGVIGVYLFVQSGIDDPNRPVVIPFRSWSYFYPEGLVWSSFAHADRGHITGNLLSALVAGSLAEYAYGHFPEGREVGGRERAAVRSRRLPDRLRGLPGRVREMPSRARRLPSRIRAVESPDENPYVRAFLIVPGAAVAFGLISALFALGPVIGFSVVVFAYWGFALVTRPVAAVVATTGTALVGVVYDALRTPVAFAEASPSYGAPGWANVAIQGHALGLIGGALVAVVLLRRRTRGRDDGKRSEDRDAGATPGRWRFHPNAAPDHDGSRADASERTALVVFGALLLFGASRRLWAVYWYLGNERYQLYRAVGVGLLALLAAIVAVAAASRDDPLWPSRAVPKPETLRDGIRSSTPAAVGLVLLTAALAAVAGPAVVPNLVTVEDGDLPGDPIEVEGYQVTYAENVEDRLVGVVDVEAFGRSTSVNTSGVIVSDPDREIWTTAVSKGNLAFWGYRAVDVGGTGWRETVWVQRVGWVAANGGPAYRVDAVRNETRRTLFTSDPARAEPRIDGRKVVIAATPDGFELTVAGGSGNNVTAPLPAANETETVRGITFVREGNAVFAQRGETRVRIAQRERYEGRR;MVADALASDAVHLAAGGVAVAVALAAVFLADRRGADWTRTLRSRLLLGVPWGTLLVVAGVIGVYLFVQSGIDDPNRPVVIPFRSWSYFYPEGLVWSSFAHAGRGHITGNLLSALVAGSLAEYAYGHFPEGREVGDRERAAVRSRRLPDRLRGLPGRVREMPSRARRLPSRIRAVESPGENPYVRAFLIVPGAAVAFGLVSALFALGPVIGFSVVVFAYWGFALVTRPVAAVVATTGTALVGVVYDALRTPVAFAEASPSYGAPGWANVAIQGHALGLIGGALVAVVLLRRRRTRGGDDGKRSEDRDAGATPGRWRFHPNTAPDHDGSRADASERTALVVFGALLLFGASRRLWAVYWYLGNERYELYRAVGVGLLALLAAIVAVAAASRDDPLWPSRAVPKPETLRDGIRSSTPAAVGLVLLTAALAAVAGPAVVPNLVTVEDGDLPGNPIEVEGYQVTYAENVEDRLVGVVDVEAFGRSTSVNTSGVIVSDPDREIWTTAVSKGNLAFWGYRAVDVGGTGWRETVWVQRVGWVAANGGPAYRVDVVRNETRRTLFTSDPARAEPRIDGRNVVIAATPDGFELTVAGGSGNNVTAPLPAANETETVRGITFVREGNAVFAQRGETRVRVAQRERYEGRR"
    dna "ATGGTCGCGGACGCGCTGGCGTCGGATGCCGCCCACCTCGCCGCCGGCGGCGTCGCCGTCGCCGTCGCGCTCGCCGCGGTGTTCCTCGCGGATCGACGAGGGACCGACTGGACGCGGACGCTCCGCTCGCGGCTCCTGCTCGGTGTCCCGTGGGGGACGCTCCTCGTTGTCGCCGGCGTGATCGGAGTGTACCTGTTCGTCCAGTCCGGAATCGACGACCCGAACCGACCGGTCGTGATCCCGTTCCGGTCGTGGTCGTACTTCTACCCGGAGGGGCTCGTCTGGTCCAGCTTCGCGCACGCGGACCGCGGACACATCACCGGGAACCTCCTCTCCGCGCTCGTCGCGGGGAGCCTCGCGGAGTACGCGTACGGCCACTTCCCCGAGGGACGCGAGGTCGGCGGCCGGGAGCGGGCCGCCGTCCGGTCCCGGCGACTCCCGGATCGCCTGCGAGGTCTCCCGGGTCGAGTCCGTGAGATGCCGAGTCGAGCCCGACGGCTGCCGAGCCGGATCCGCGCCGTCGAATCCCCCGACGAGAACCCCTACGTCCGTGCGTTCCTGATCGTCCCCGGCGCGGCGGTCGCGTTCGGCCTCATCTCCGCGCTGTTCGCGTTGGGGCCCGTGATCGGCTTCTCCGTCGTCGTGTTCGCGTACTGGGGGTTCGCGCTCGTCACGCGTCCCGTCGCCGCGGTCGTCGCCACGACGGGAACGGCGCTCGTCGGCGTCGTCTACGACGCCCTCCGGACGCCGGTGGCGTTCGCCGAGGCGTCCCCATCCTACGGCGCCCCGGGGTGGGCGAACGTCGCGATCCAAGGGCATGCGCTCGGGCTCATCGGCGGCGCCCTCGTCGCCGTCGTACTCCTGCGGCGGCGGACTCGAGGGCGGGACGACGGAAAACGCAGCGAGGACCGCGACGCGGGCGCGACCCCCGGTCGGTGGCGGTTCCATCCGAATGCCGCGCCGGACCACGACGGGTCGCGCGCGGATGCGTCGGAGCGCACCGCGCTCGTCGTCTTCGGGGCGCTCCTGCTGTTCGGCGCCTCGCGTCGGCTGTGGGCGGTGTACTGGTACCTCGGCAACGAGCGGTACCAGCTGTACCGCGCGGTCGGCGTTGGGCTGCTCGCCCTGCTGGCCGCGATCGTCGCCGTCGCGGCCGCCTCGCGCGACGACCCGCTCTGGCCGTCCCGAGCGGTGCCGAAGCCCGAGACGCTCAGAGACGGGATCCGGTCGTCGACGCCGGCGGCGGTCGGACTGGTCCTGCTCACGGCGGCGCTGGCGGCCGTCGCGGGGCCGGCCGTCGTGCCGAACCTCGTCACGGTCGAGGACGGCGACCTCCCGGGCGACCCGATCGAGGTCGAGGGGTATCAGGTGACCTACGCGGAGAACGTCGAGGACCGACTCGTGGGCGTCGTCGACGTGGAAGCGTTCGGGCGCTCGACGTCGGTCAACACGTCGGGGGTGATCGTCAGCGACCCCGACCGCGAGATATGGACGACCGCCGTCTCGAAGGGGAACCTCGCGTTCTGGGGGTACCGCGCGGTCGACGTGGGGGGCACCGGCTGGCGGGAGACCGTCTGGGTTCAGCGGGTCGGCTGGGTCGCTGCGAACGGCGGTCCGGCGTACCGGGTCGACGCGGTCAGGAACGAGACGAGACGGACGCTGTTCACGAGCGACCCCGCCCGGGCTGAGCCCCGGATCGACGGGCGGAAGGTCGTCATCGCGGCCACGCCCGACGGGTTCGAACTGACGGTTGCCGGCGGCAGCGGGAACAACGTCACGGCGCCGCTCCCGGCCGCGAACGAGACCGAGACCGTCCGCGGGATCACGTTCGTTCGCGAGGGCAACGCCGTGTTCGCGCAGCGCGGCGAGACGCGAGTGCGGATCGCACAGCGGGAGCGGTACGAGGGACGGCGGTAG;ATGGTCGCGGACGCGCTGGCGTCGGACGCCGTCCACCTCGCCGCCGGCGGCGTCGCCGTCGCCGTCGCGCTCGCCGCGGTGTTCCTCGCGGATCGACGAGGGGCCGACTGGACGCGGACGCTCCGCTCGCGGCTCCTGCTCGGTGTCCCGTGGGGGACGCTCCTCGTTGTCGCCGGCGTGATCGGAGTGTACCTGTTCGTCCAGTCCGGAATCGACGACCCGAACCGACCGGTCGTGATCCCGTTCCGGTCGTGGTCGTACTTCTACCCGGAGGGGCTCGTCTGGTCCAGCTTCGCGCACGCGGGCCGCGGACACATCACCGGGAACCTCCTCTCCGCGCTCGTCGCGGGGAGCCTCGCGGAGTACGCGTACGGCCACTTCCCCGAGGGACGCGAGGTCGGCGACCGGGAGCGGGCCGCCGTCCGGTCCCGCCGACTCCCGGATCGCCTGCGAGGTCTCCCGGGTCGAGTCCGTGAGATGCCGAGTCGGGCCCGACGGCTACCGAGCCGGATCCGCGCCGTCGAATCCCCCGGCGAGAACCCCTACGTCCGTGCGTTCCTGATCGTCCCCGGCGCGGCGGTCGCGTTCGGCCTCGTCTCCGCGCTGTTCGCGTTGGGGCCCGTGATCGGCTTCTCCGTCGTCGTGTTCGCGTACTGGGGGTTCGCGCTCGTCACGCGTCCCGTCGCCGCGGTCGTCGCCACGACGGGAACGGCGCTCGTCGGCGTCGTCTACGACGCCCTCCGGACGCCGGTGGCGTTCGCCGAGGCGTCCCCATCCTACGGCGCCCCGGGGTGGGCGAACGTCGCGATCCAAGGGCATGCGCTCGGGCTCATCGGCGGCGCCCTCGTCGCCGTCGTACTCCTGCGGCGGCGGCGGACTCGAGGGGGGGACGACGGAAAACGCAGCGAGGACCGCGACGCGGGCGCGACCCCCGGTCGGTGGCGGTTCCATCCGAATACCGCGCCGGACCACGACGGGTCGCGCGCGGACGCGTCGGAGCGCACCGCGCTCGTCGTCTTCGGGGCGCTCCTGCTGTTCGGCGCCTCGCGTCGGCTGTGGGCGGTGTACTGGTACCTCGGCAACGAGCGGTACGAGCTGTACCGCGCGGTCGGCGTTGGGCTGCTCGCCCTGCTGGCCGCGATCGTCGCCGTCGCGGCCGCCTCGCGCGACGACCCGCTCTGGCCGTCCCGAGCGGTGCCGAAGCCCGAGACGCTCAGAGACGGGATCCGGTCGTCGACGCCGGCGGCGGTCGGACTGGTCCTGCTCACGGCGGCGCTGGCGGCCGTCGCGGGGCCGGCCGTCGTGCCGAACCTCGTCACGGTCGAGGACGGCGACCTCCCGGGCAACCCGATCGAGGTCGAGGGGTATCAGGTGACCTACGCGGAGAACGTCGAGGACCGACTCGTGGGCGTCGTCGACGTGGAAGCGTTCGGGCGCTCGACGTCGGTCAACACGTCGGGGGTGATCGTCAGCGACCCCGACCGCGAGATATGGACGACCGCCGTCTCGAAGGGGAACCTCGCGTTCTGGGGGTACCGCGCGGTCGACGTGGGGGGCACCGGCTGGCGGGAGACCGTCTGGGTTCAGCGGGTCGGCTGGGTCGCCGCGAACGGCGGTCCGGCGTACCGGGTCGACGTGGTCAGGAACGAGACGAGACGGACGCTGTTCACGAGCGACCCCGCCCGGGCTGAGCCCCGGATCGACGGGCGGAACGTCGTCATCGCGGCCACGCCCGACGGGTTCGAACTGACGGTTGCCGGCGGCAGCGGGAACAACGTCACGGCGCCGCTCCCGGCCGCGAACGAGACCGAGACCGTCCGCGGGATCACGTTCGTTCGCGAGGGCAACGCCGTGTTCGCGCAGCGCGGCGAGACGCGAGTGCGGGTCGCACAGCGGGAGCGGTACGAGGGACGGCGGTAG"
    annotation ""
    description "hypothetical protein"
    lengths 1917
    lengths 1917
    lengths 1917
    lengths 1917
    lengths 1917
    lengths 1917
    lengths 1917
    lengths 1917
    lengths 1920
    lengths 1920
    lengths 1920
    lengths 1920
    lengths 1920
    lengths 1920
    lengths 1920
    lengths 1920
    lengths 1920
    lengths 1920
    lengths 1920
    lengths 1920
    lengths 1920
    lengths 1920
    lengths 1920
    lengths 1920
    lengths 1920
    lengths 1920
    lengths 1920
    lengths 1920
    lengths 1920
    lengths 1920
    lengths 1920
    lengths 1920
    lengths 1920
    lengths 1920
    lengths 1920
    lengths 1920
    lengths 1920
    lengths 1920
    lengths 1920
    lengths 1920
    lengths 1920
    lengths 1920
    lengths 1920
    lengths 1920
    lengths 1920
    lengths 1920
    lengths 1920
    longCentroidID 1920
    longCentroidID "0_9_88"
    paralog 0
    mergedDNA 1
    name "group_5126"
    genomeIDs "0;1;2;3;4;5;6;7;8;9;10;11;12;13;14;15;16;17;18;19;20;21;22;23;24;25;26;27;28;29;30;31;32;33;34;35;36;37;38;39;40;41;42;43;44;45;46"
    geneIDs "37_0_683;20_11_65;16_2_411;9_0_26;33_13_40;40_0_27;30_3_26;35_0_26;36_11_2;12_0_26;32_13_40;3_0_26;10_1_26;26_4_26;43_10_40;34_11_2;38_0_27;31_11_2;41_10_2;2_0_1269;15_0_26;45_12_40;28_10_26;13_0_25;4_0_26;22_1_26;7_3_27;46_17_49;29_16_48;17_0_1239;11_1_387;19_9_83;18_11_40;8_9_48;0_9_88;27_11_24;5_2_26;25_3_327;21_0_1713;24_10_26;42_4_17;44_9_2;23_13_26;1_2_479;14_2_26;39_10_2;6_2_408"
    degrees 2
  ]
  node [
    id 6466
    label "19254"
    size 47
    centroid "0_9_23;7_3_69;18_4_2"
    maxLenId 2
    members 0
    members 1
    members 2
    members 3
    members 4
    members 5
    members 6
    members 7
    members 8
    members 9
    members 10
    members 11
    members 12
    members 13
    members 14
    members 15
    members 16
    members 17
    members 18
    members 19
    members 20
    members 21
    members 22
    members 23
    members 24
    members 25
    members 26
    members 27
    members 28
    members 29
    members 30
    members 31
    members 32
    members 33
    members 34
    members 35
    members 36
    members 37
    members 38
    members 39
    members 40
    members 41
    members 42
    members 43
    members 44
    members 45
    members 46
    seqIDs "9_0_88"
    seqIDs "30_3_71"
    seqIDs "1_2_437"
    seqIDs "17_0_1197"
    seqIDs "28_10_70"
    seqIDs "36_0_126"
    seqIDs "40_0_72"
    seqIDs "37_0_641"
    seqIDs "25_3_285"
    seqIDs "45_0_126"
    seqIDs "46_0_522"
    seqIDs "20_11_23"
    seqIDs "11_1_345"
    seqIDs "0_9_23"
    seqIDs "7_3_69"
    seqIDs "32_0_99"
    seqIDs "22_1_112"
    seqIDs "34_0_126"
    seqIDs "38_0_72"
    seqIDs "31_0_2"
    seqIDs "16_2_365"
    seqIDs "3_0_68"
    seqIDs "26_4_69"
    seqIDs "23_13_68"
    seqIDs "19_9_41"
    seqIDs "18_4_2"
    seqIDs "43_0_12"
    seqIDs "13_0_67"
    seqIDs "35_0_68"
    seqIDs "39_0_1017"
    seqIDs "21_0_1671"
    seqIDs "24_2_425"
    seqIDs "15_0_68"
    seqIDs "8_1_363"
    seqIDs "12_0_69"
    seqIDs "2_0_1227"
    seqIDs "10_1_68"
    seqIDs "44_0_126"
    seqIDs "6_2_366"
    seqIDs "33_0_1017"
    seqIDs "41_0_1017"
    seqIDs "29_16_6"
    seqIDs "42_4_62"
    seqIDs "14_2_68"
    seqIDs "4_0_68"
    seqIDs "27_11_66"
    seqIDs "5_2_91"
    hasEnd 0
    protein "MSHYERIADMSVTIESVARRRYVADTTSGFERTTTEYRLSGDGVVGRGEDVTYETADHDALAGTDPIDIEGEWTIDALSDRLNEIDLFHGTPPENETARNYRRWAVESAALDLALRQREETLGDRLGVDPDSVRFVVSTRLGDPPSTDRVEELLARNADLEFKLDPTAEWPQSAFETLRKTDAVRVLDLKGWYERTEVDVEPDPELYRDVFAAFPAAVVEDPAFTPATSALVEPQADRLSFDYPVDGVESLESLPVEPGWCNIKPSRFGTLESLFETIAYCEREGIRMYGGGQFELASGRTAIQTLAALCYSGGPNDVAPRAYNYPDAEPPYPKSPLRPSDDAVGFEF;MSHYERIADMSVTIESVARRRYVADTTSGFERTTTEYRLSGDGVVGRGEDVTYETADHDALAGTDPIDIEGEWTIGALSDRLDEIDLFHGTPPENETARNYRRWAVESAALDLALRQREETLGDRLGVDPDSVRFVVSTRLGDPPSTDRVEELLARNADLEFKLDPTAEWPQSAFETLRKTDAVRVLDLKGWYEGTEVDVEPDPELYRDVFAAFPAAVVEDPAFTPATSALVEPQADRLSFDYPVDGVESLESLPVEPGWCNIKPSRFGTLESLFETIAYCEREGIRTYGGGQFELASGRTAIQTLAALCYSDGPNDVAPRAYNDPDAEPPYPKSPLHPSDDAVGFEF;MSHYERIADMSVTIESVARRRYVADTTSGFERTTTEYRLSGDGAVGRGEDVTYETADHDALAGTDPIDIEGEWTIDALSDRLDEIDLFHGTPPENETARNYRRWAVESAALDLALRQREETLGDRLGVDPDSVRFVVSTRLGDPPSTDRVEGLLARNADLEFKLDPTAEWPQSAFETLRKTDAVRVLDLKGWYEGTEVDVEPDPELYRDVFAAFPAAVVEDPAFTPATSALVEPQADRLSFDYPIDGVESLESLPVEPGWCNIKPSRFGTLESLFETIAYCEREGIRMYGGGKFELASGRTAIQTLAALCYSDGPNDVAPRAYNDPDAEPPYPKSPLRPSDDAVGFEF"
    dna "ATGAGCCACTACGAGCGGATCGCCGACATGTCGGTGACGATCGAGTCCGTCGCCCGCCGGCGGTACGTCGCCGACACGACGAGCGGCTTCGAGCGGACGACGACGGAGTACCGGCTCTCCGGCGACGGCGTCGTGGGGCGCGGCGAGGACGTGACCTACGAGACCGCCGACCACGACGCGCTCGCCGGGACCGACCCGATCGACATCGAGGGCGAGTGGACGATCGACGCGCTCTCCGACCGACTCAACGAGATCGACCTCTTCCACGGAACGCCGCCCGAGAACGAGACCGCACGCAACTACCGGCGCTGGGCGGTCGAGAGCGCGGCGCTCGACCTGGCGCTCCGGCAACGCGAGGAGACGCTGGGCGACCGGCTCGGCGTCGACCCCGATTCGGTTCGGTTTGTCGTCTCCACTCGCCTCGGTGATCCCCCGTCGACCGACCGGGTCGAGGAACTGCTCGCGCGCAACGCCGACTTGGAGTTCAAGCTCGACCCCACCGCGGAGTGGCCGCAGTCGGCGTTCGAAACTCTCCGGAAAACCGACGCCGTGCGCGTCCTCGACCTCAAGGGGTGGTACGAGCGGACCGAGGTCGACGTCGAGCCCGACCCGGAGCTGTACCGCGACGTGTTCGCGGCGTTCCCGGCGGCGGTCGTGGAGGACCCCGCGTTCACGCCCGCGACCAGCGCGCTCGTCGAGCCGCAGGCTGACCGCCTCTCGTTCGACTACCCGGTCGACGGCGTCGAGAGTCTCGAATCGCTCCCCGTCGAGCCGGGGTGGTGTAATATCAAACCCTCGCGGTTCGGCACCCTCGAATCGCTGTTCGAGACGATCGCATACTGCGAGCGCGAGGGGATCCGGATGTACGGGGGCGGCCAGTTCGAACTCGCCAGCGGCCGCACCGCGATCCAGACGCTCGCCGCGCTCTGTTACTCGGGCGGGCCGAACGACGTGGCGCCGCGCGCGTACAACTATCCCGACGCCGAGCCGCCGTACCCGAAGAGCCCGCTCCGCCCGAGCGATGACGCGGTCGGCTTCGAGTTCTGA;ATGAGCCACTACGAGCGGATCGCCGACATGTCGGTGACGATCGAGTCCGTCGCCCGCCGGCGGTACGTCGCCGACACGACGAGCGGCTTCGAGCGGACGACGACGGAGTACCGGCTCTCCGGCGACGGCGTCGTGGGGCGCGGCGAGGACGTGACCTACGAGACCGCCGACCACGACGCGCTCGCCGGGACCGACCCGATCGACATCGAGGGCGAGTGGACGATCGGCGCGCTCTCCGACCGACTCGACGAGATCGACCTCTTCCACGGAACGCCGCCCGAGAACGAGACCGCACGCAACTACCGGCGCTGGGCGGTCGAGAGCGCGGCGCTCGACCTGGCGCTCCGGCAACGCGAGGAGACGCTGGGCGACCGGCTCGGCGTCGACCCCGATTCGGTTCGGTTTGTCGTCTCCACTCGCCTCGGTGATCCCCCGTCGACCGACCGGGTCGAGGAACTGCTCGCGCGCAACGCCGACTTGGAGTTCAAGCTCGACCCCACCGCGGAGTGGCCGCAGTCGGCGTTCGAAACTCTCCGGAAAACCGACGCCGTGCGCGTCCTCGACCTCAAGGGGTGGTACGAGGGGACCGAGGTCGACGTCGAGCCCGACCCGGAGCTGTACCGCGACGTGTTCGCGGCGTTCCCGGCGGCGGTCGTGGAGGACCCCGCGTTCACGCCCGCGACCAGCGCGCTCGTCGAGCCGCAGGCTGACCGCCTCTCGTTCGACTACCCGGTCGACGGCGTCGAGAGTCTCGAATCGCTCCCCGTCGAGCCGGGGTGGTGTAATATCAAACCCTCGCGGTTCGGCACCCTCGAATCGCTGTTCGAGACGATCGCATACTGCGAGCGCGAGGGGATCCGGACGTACGGGGGCGGCCAGTTCGAACTCGCCAGCGGCCGCACCGCGATCCAGACGCTCGCCGCGCTCTGTTACTCGGACGGGCCGAACGACGTGGCGCCGCGCGCGTACAACGACCCCGACGCCGAGCCGCCGTACCCGAAGAGCCCGCTCCACCCGAGCGATGACGCGGTCGGCTTCGAGTTCTGA;ATGAGCCACTACGAGCGGATCGCCGACATGTCGGTGACGATCGAGTCCGTCGCCCGCCGGCGGTACGTCGCCGACACGACGAGCGGCTTCGAGCGGACGACGACGGAGTACCGGCTCTCCGGCGACGGCGCCGTGGGGCGCGGCGAGGACGTGACCTACGAGACCGCCGACCACGACGCGCTCGCCGGGACCGACCCGATCGACATCGAGGGCGAGTGGACGATCGACGCGCTCTCCGACCGACTCGACGAGATCGACCTCTTCCACGGAACGCCGCCCGAGAACGAGACCGCACGCAACTACCGGCGCTGGGCGGTCGAGAGCGCGGCGCTCGACCTGGCGCTCCGGCAACGCGAGGAGACGCTGGGCGACCGGCTCGGCGTCGACCCCGATTCAGTTCGGTTTGTCGTCTCCACTCGCCTCGGTGATCCCCCGTCGACCGACCGGGTCGAGGGACTGCTCGCGCGCAACGCCGACTTGGAGTTCAAGCTCGACCCCACCGCGGAGTGGCCGCAGTCGGCGTTCGAAACTCTCCGGAAAACCGACGCCGTGCGCGTCCTCGACCTCAAGGGGTGGTACGAGGGGACCGAGGTCGACGTCGAGCCCGACCCGGAGCTGTACCGCGACGTGTTCGCGGCGTTCCCGGCGGCGGTCGTGGAGGACCCCGCGTTCACGCCCGCGACCAGCGCGCTCGTCGAGCCGCAGGCCGACCGCCTCTCGTTCGACTACCCGATCGACGGCGTCGAGAGTCTCGAATCGCTCCCCGTCGAGCCGGGGTGGTGTAATATCAAACCCTCGCGGTTCGGCACCCTCGAATCGCTGTTCGAGACGATCGCATACTGCGAGCGCGAGGGGATCCGGATGTACGGGGGCGGCAAGTTCGAACTCGCCAGCGGCCGCACCGCGATCCAGACGCTCGCCGCGCTCTGTTACTCGGACGGGCCGAACGACGTGGCGCCGCGCGCGTACAACGACCCCGACGCCGAGCCGCCGTACCCGAAGAGCCCGCTCCGCCCGAGCGATGACGCGGTCGGCTTCGAGTTCTGA"
    annotation ""
    description "hypothetical protein"
    lengths 1047
    lengths 1047
    lengths 1047
    lengths 1047
    lengths 1047
    lengths 1047
    lengths 1047
    lengths 1047
    lengths 1047
    lengths 1047
    lengths 1047
    lengths 1047
    lengths 1047
    lengths 1047
    lengths 1047
    lengths 1047
    lengths 1047
    lengths 1047
    lengths 1047
    lengths 1047
    lengths 1047
    lengths 1047
    lengths 1047
    lengths 1047
    lengths 1047
    lengths 1047
    lengths 1047
    lengths 1047
    lengths 1047
    lengths 1047
    lengths 1047
    lengths 1047
    lengths 1047
    lengths 1047
    lengths 1047
    lengths 1047
    lengths 1047
    lengths 1047
    lengths 1047
    lengths 1047
    lengths 1047
    lengths 1047
    lengths 1047
    lengths 1047
    lengths 1047
    lengths 1047
    lengths 1047
    longCentroidID 1047
    longCentroidID "7_3_69"
    paralog 0
    mergedDNA 1
    name "group_5127"
    genomeIDs "0;1;2;3;4;5;6;7;8;9;10;11;12;13;14;15;16;17;18;19;20;21;22;23;24;25;26;27;28;29;30;31;32;33;34;35;36;37;38;39;40;41;42;43;44;45;46"
    geneIDs "9_0_88;30_3_71;1_2_437;17_0_1197;28_10_70;36_0_126;40_0_72;37_0_641;25_3_285;45_0_126;46_0_522;20_11_23;11_1_345;0_9_23;7_3_69;32_0_99;22_1_112;34_0_126;38_0_72;31_0_2;16_2_365;3_0_68;26_4_69;23_13_68;19_9_41;18_4_2;43_0_12;13_0_67;35_0_68;39_0_1017;21_0_1671;24_2_425;15_0_68;8_1_363;12_0_69;2_0_1227;10_1_68;44_0_126;6_2_366;33_0_1017;41_0_1017;29_16_6;42_4_62;14_2_68;4_0_68;27_11_66;5_2_91"
    degrees 2
  ]
  node [
    id 6467
    label "19255"
    size 47
    centroid "28_10_102;28_10_101;0_12_96"
    maxLenId 2
    members 0
    members 1
    members 2
    members 3
    members 4
    members 5
    members 6
    members 7
    members 8
    members 9
    members 10
    members 11
    members 12
    members 13
    members 14
    members 15
    members 16
    members 17
    members 18
    members 19
    members 20
    members 21
    members 22
    members 23
    members 24
    members 25
    members 26
    members 27
    members 28
    members 29
    members 30
    members 31
    members 32
    members 33
    members 34
    members 35
    members 36
    members 37
    members 38
    members 39
    members 40
    members 41
    members 42
    members 43
    members 44
    members 45
    members 46
    seqIDs "22_1_143"
    seqIDs "41_0_986"
    seqIDs "29_19_53"
    seqIDs "24_2_394"
    seqIDs "37_0_610"
    seqIDs "5_2_122"
    seqIDs "42_4_93"
    seqIDs "18_4_33"
    seqIDs "10_1_99"
    seqIDs "17_0_1166"
    seqIDs "34_0_157"
    seqIDs "38_0_103"
    seqIDs "19_9_10"
    seqIDs "20_8_134"
    seqIDs "13_0_98"
    seqIDs "2_0_1196"
    seqIDs "7_3_100"
    seqIDs "23_8_7"
    seqIDs "33_0_986"
    seqIDs "40_0_103"
    seqIDs "16_2_334"
    seqIDs "14_2_99"
    seqIDs "27_11_97"
    seqIDs "39_0_986"
    seqIDs "4_0_99"
    seqIDs "35_0_99"
    seqIDs "43_0_43"
    seqIDs "30_3_102"
    seqIDs "11_1_314"
    seqIDs "32_0_130"
    seqIDs "45_0_157"
    seqIDs "1_2_406"
    seqIDs "8_1_332"
    seqIDs "25_3_254"
    seqIDs "36_0_157"
    seqIDs "6_2_335"
    seqIDs "31_0_33"
    seqIDs "0_12_96"
    seqIDs "46_0_491"
    seqIDs "9_0_119"
    seqIDs "28_10_101"
    seqIDs "3_0_99"
    seqIDs "15_0_99"
    seqIDs "44_0_157"
    seqIDs "12_0_100"
    seqIDs "21_0_1640"
    seqIDs "26_4_100"
    seqIDs "28_10_102"
    hasEnd 0
    protein "MATREALWGYRNRFGDAFGRTYFRRFGPGVVSSVGIGTYLGDPTPAVDEASRESIELALRSGVNHVDTAANYRCGRAERVVGEALRDAPLDRESVVVATKGGFLPFDGERPSDPSAYVRERFVEPGIVDPDDLANGAHAMTPDFLEWSLDRSLDRLGLDAVDCFYVHNPETQLAVRSRGDVYDALEAAFEALERRRAAGDVGAYGVATWDAFRVAEDGDRYLSLA;VLSRAEAAGEAVGPDDDHGLAAVQLPFNVAMADAFTRRNHRAPSEGDADGPVSALSFAHEAGLSVVTSASIGQGDLAVEGAVPPDVDATLAGETPAQRALNFARSAPGVTSSLVGTTDPDHVRENVAAGTFDPLGASAFDAVFE;MATREALWGYRNRFGDAFGRTYFRRFGPGAVSSVGIGTYLGDPTPAVDEASRESIELALRSGVNHVDTAANYRCGRAERVVGEALRDAPLDRESVVVATKGGFLPFDGERPSDPSAYVRERFVEPGIVDPDDLANGAHAMTPDFLEWSLDRSLDRLGLDAVDCFYVHNPETQLAVRSRGDVYDALEAAFEALERRRAAGDVGAYGVATWDAFRVAEDGDRYLSLAEVLSRAEAAGEAVGPDDDHGLTAVQLPFNVAMADAFTRRNHRAPSEGDADGPVSALSFAHEAGLSVVTSASIGQGDLAVEGAVPPDVDATLAGETPAQRALNFARSAPGVTSSLVGTTDPDHVRENVAAGTFDPLGASAFDAVFE"
    dna "ATGGCGACTCGCGAGGCCCTCTGGGGGTACCGGAACCGGTTCGGCGACGCCTTCGGGCGCACCTACTTCCGGCGGTTCGGTCCCGGCGTCGTCTCCAGCGTCGGGATCGGGACGTACCTCGGCGACCCGACGCCCGCGGTCGACGAGGCCTCGCGCGAGTCGATCGAGCTGGCGCTCCGGTCCGGCGTGAACCACGTGGACACCGCGGCCAACTACCGCTGCGGCCGCGCCGAGCGCGTCGTCGGCGAGGCGCTCCGGGACGCCCCCCTCGACCGGGAGTCGGTGGTCGTCGCCACGAAGGGCGGCTTCCTCCCGTTCGACGGCGAGCGACCGAGCGACCCGAGCGCGTACGTCCGCGAGCGCTTCGTCGAGCCGGGGATCGTCGACCCCGACGACCTCGCGAACGGGGCGCACGCGATGACTCCCGACTTCCTGGAGTGGTCGCTCGACCGCTCGCTCGACCGGCTCGGCCTCGACGCGGTCGACTGCTTCTACGTCCACAACCCCGAGACGCAGCTCGCTGTCAGGTCGCGTGGCGACGTGTACGACGCGCTCGAAGCCGCGTTCGAGGCGCTCGAACGCCGGCGCGCCGCGGGCGACGTCGGGGCTTACGGCGTCGCGACGTGGGACGCGTTCCGCGTTGCGGAGGACGGCGACCGGTACCTCTCGCTCGCGTAG;GTGCTCTCGCGGGCCGAGGCCGCCGGCGAGGCGGTCGGCCCCGACGACGACCACGGGCTCGCGGCGGTCCAGCTCCCCTTCAACGTCGCGATGGCGGACGCGTTCACCCGGCGGAACCACCGCGCGCCGTCCGAGGGTGACGCGGACGGGCCCGTCTCGGCGCTCTCGTTCGCCCACGAGGCCGGGCTCTCTGTGGTGACGAGCGCGAGCATCGGACAGGGAGACCTCGCGGTCGAGGGCGCGGTCCCGCCCGACGTCGACGCGACGCTCGCCGGGGAGACGCCGGCCCAGCGCGCGCTTAACTTCGCGCGGAGCGCACCGGGCGTCACCTCGTCGCTCGTCGGCACGACCGACCCCGACCACGTCCGCGAGAACGTCGCCGCCGGCACCTTCGACCCGCTGGGCGCGTCGGCGTTCGACGCCGTCTTCGAGTGA;ATGGCGACTCGCGAGGCCCTCTGGGGGTACCGGAACCGGTTCGGCGACGCCTTCGGGCGCACCTACTTCCGGCGGTTCGGTCCCGGCGCCGTCTCCAGCGTCGGGATCGGGACGTACCTCGGCGACCCGACGCCCGCGGTCGACGAGGCCTCGCGCGAGTCGATCGAGCTGGCGCTCCGGTCCGGCGTGAACCACGTGGACACCGCGGCCAACTACCGCTGCGGCCGCGCCGAGCGCGTCGTCGGCGAGGCGCTCCGGGACGCCCCCCTCGACCGGGAGTCGGTGGTCGTCGCCACGAAGGGCGGCTTCCTCCCGTTCGACGGCGAGCGACCGAGCGACCCGAGCGCGTACGTCCGCGAGCGCTTCGTCGAGCCGGGGATCGTCGACCCCGACGACCTCGCGAACGGGGCGCACGCGATGACCCCCGACTTCCTGGAGTGGTCGCTCGACCGCTCGCTCGACCGGCTCGGCCTCGACGCGGTCGACTGCTTCTACGTCCACAACCCCGAGACGCAGCTCGCTGTCAGGTCGCGTGGCGACGTGTACGACGCGCTCGAAGCCGCGTTCGAGGCGCTCGAACGCCGGCGCGCCGCGGGCGACGTCGGGGCTTACGGCGTCGCGACGTGGGACGCGTTCCGCGTTGCGGAGGACGGCGACCGGTACCTCTCGCTCGCGGAGGTGCTCTCGCGGGCCGAGGCCGCCGGCGAGGCGGTCGGCCCCGACGACGACCACGGGCTCACGGCGGTCCAGCTCCCCTTCAACGTCGCGATGGCGGACGCGTTCACCCGGCGGAACCACCGCGCGCCGTCCGAGGGTGACGCGGACGGGCCCGTCTCGGCGCTCTCGTTCGCCCACGAGGCCGGGCTCTCAGTGGTGACGAGCGCGAGCATCGGACAGGGAGACCTCGCGGTCGAGGGCGCGGTCCCGCCTGACGTCGACGCGACGCTCGCCGGGGAGACGCCGGCCCAGCGCGCGCTCAACTTCGCGCGGAGCGCACCGGGCGTCACCTCGTCGCTCGTCGGCACGACCGACCCCGACCACGTCCGCGAGAACGTCGCCGCCGGCACCTTCGACCCGCTGGGCGCGTCGGCGTTCGACGCCGTCTTCGAGTGA"
    annotation ""
    description "hypothetical protein"
    lengths 678
    lengths 435
    lengths 1113
    lengths 1113
    lengths 1113
    lengths 1113
    lengths 1113
    lengths 1113
    lengths 1113
    lengths 1113
    lengths 1113
    lengths 1113
    lengths 1113
    lengths 1113
    lengths 1113
    lengths 1113
    lengths 1113
    lengths 1113
    lengths 1113
    lengths 1113
    lengths 1113
    lengths 1113
    lengths 1113
    lengths 1113
    lengths 1113
    lengths 1113
    lengths 1113
    lengths 1113
    lengths 1113
    lengths 1113
    lengths 1113
    lengths 1113
    lengths 1113
    lengths 1113
    lengths 1113
    lengths 1113
    lengths 1113
    lengths 1113
    lengths 1113
    lengths 1113
    lengths 1113
    lengths 1113
    lengths 1113
    lengths 1113
    lengths 1113
    lengths 1113
    lengths 1113
    lengths 1113
    longCentroidID 1113
    longCentroidID "0_12_96"
    paralog 0
    mergedDNA 1
    name "group_5128"
    genomeIDs "0;1;2;3;4;5;6;7;8;9;10;11;12;13;14;15;16;17;18;19;20;21;22;23;24;25;26;27;28;29;30;31;32;33;34;35;36;37;38;39;40;41;42;43;44;45;46"
    geneIDs "22_1_143;41_0_986;29_19_53;24_2_394;37_0_610;5_2_122;42_4_93;18_4_33;10_1_99;17_0_1166;34_0_157;38_0_103;19_9_10;20_8_134;13_0_98;2_0_1196;7_3_100;23_8_7;33_0_986;40_0_103;16_2_334;14_2_99;27_11_97;39_0_986;4_0_99;35_0_99;43_0_43;30_3_102;11_1_314;32_0_130;45_0_157;1_2_406;8_1_332;25_3_254;36_0_157;6_2_335;31_0_33;0_12_96;46_0_491;9_0_119;28_10_101;3_0_99;15_0_99;44_0_157;12_0_100;21_0_1640;26_4_100;28_10_102"
    degrees 2
  ]
  node [
    id 6468
    label "19256"
    size 5
    centroid "7_1_295;12_1_174;7_1_296;20_9_42"
    maxLenId 3
    members 7
    members 12
    members 20
    members 23
    members 30
    seqIDs "7_1_296"
    seqIDs "12_1_174"
    seqIDs "23_11_42"
    seqIDs "30_5_121"
    seqIDs "20_9_42"
    seqIDs "7_1_295"
    hasEnd 0
    protein "VIGALYGVESVAVGWVTHMFHSVVFALLFVAGTSRSGLGSRANSPLGGSIVGLAWGVTLWLVAAGLLMPIWLRAVGVPATLPNLPQIGLLGHGLWGVTLGLGYVLFGGRFD;VISGGPLAAAATVGSLVVGLALTVAGVALAVGASSTAYVADVSRGCLLGFGAMTAALAVTAAAAGPQMVGPASGTQLLVANVLLAGAVGGMINGHRKASLRRRRTTIMRGANRARFINRLLRHEVLNAATIIDGHAELLRGDSADQDRSVDAIRRGAARIESTVNGVGTIADDPADEAVPLAATIDRAVDSVGVEADVDAGDAAESLSVRADDRLSVVFERLIEHAVDARNAERVRIETAVERHAACVTIADDGNVLSDRQRDVLERGSFPEYDDPTNGFALQAASLLIGEYDGSIRVDGSDAPRVTVRLPRTSVDAAAATVGVEYSALRRAVAAGLGAGLVMGGLYWTTSDSLPVIGALYGVESVAVGWVTHMFHSVVFALLFVAGTSRSGLGSRANSPLGGSIVGLAWGVTLWLVAAGLLMPIWLRAVGVPATLPNLPQIGLLGHGLWGVTLGLGYVLFGGRFD;MSDPSGPRSSVTRLLGGYGGQIVAGLGFIITRFFVAEAVVISGGPLAAAATVGSLVVGLALTVAGVALAVGAFSTAYVADVSRGCLLGFGAMTAALAVTAAAAGPQMVGPASGTQLLVANVLLAGAVGGMINGHRKASLRRRRTTIMRGANRARFINRLLRHEVLNAATIIDGHAELLRGDSADQDRSVDAIRRGAARIESTVNGVGTIADDPADEAVPLAATIDRAVDSVGVEADVDAGDAAESLSVRADDRLSVVFERLIEHAVDARNAERVRIETAVERHAACVTIADDGNALSDRQRDVLERGSFPEYDDPTNGFALQAASLLIGEYDGSIRVDGSDAPRVTVRLPRTSVDAAAATVGVEYSALRRAVAAGLGAGLVMAGCTGRRAIRSR;MSDPSGPRSSVTRLLGGYGGQIVAGLGFIITRFFVAEAVVISGGPLAAAATVGSLVVGLALTVAGVALAVGAFSTAYVADVSRGCLLGFGAMTAALAVTAAAAGPQMVGPASGTQLLVANVLLAGAVGGMINGHRKASLRRRRTTIMRGANRARFINRLLRHEVLNAATIIDGHAELLRGDSADQDRSVDAIRRGAARIESTVNGVGTIADDPADEAVPLAATIDRAVDSVGVEADVDAGDAAESLSVRADDRLSVVFERLIEHAVDARNAERVRIETAVERHAACVTIADDGNALSDRQRDVLERGSFPEYDDPTNGFALQAASLLIGEYDGSIRVDGSDAPRVTVRLPRTSVDAAAATVGVEYSALRRTVAAGLGAGLVMGGLYWTTSDSLPVIGALYGVESVAVGWVTHMFHSVVFALLFVAGTSRSGLGSRANSPLGGSIVGLAWGVTLWLVAAGLLMPIWLRAVGVPATLPNLPQIGLLGHGLWGVTLGLGYVLFGGRFD"
    dna "GTGATCGGCGCGTTGTACGGGGTCGAAAGCGTCGCGGTCGGCTGGGTCACGCACATGTTCCACAGCGTCGTGTTCGCGCTCCTGTTCGTCGCCGGAACGTCGCGGTCCGGCCTCGGGAGCCGGGCGAACAGTCCGCTCGGGGGGAGTATCGTCGGTCTCGCGTGGGGGGTGACGCTCTGGCTCGTCGCGGCCGGTCTCCTGATGCCGATCTGGCTCCGGGCCGTCGGTGTGCCCGCAACACTCCCGAACCTCCCGCAGATCGGACTCCTCGGACACGGGCTCTGGGGAGTGACCCTCGGCCTCGGATACGTGCTGTTCGGCGGGCGGTTCGACTGA;GTGATCTCGGGGGGACCGCTCGCCGCTGCGGCCACCGTCGGGTCCCTGGTCGTCGGGCTCGCGCTCACCGTTGCTGGCGTCGCGCTCGCGGTGGGCGCGTCCTCGACGGCGTACGTCGCCGACGTCAGTCGCGGTTGCCTGCTCGGGTTCGGGGCGATGACGGCCGCGCTCGCGGTCACCGCCGCGGCCGCCGGCCCCCAGATGGTCGGCCCGGCGAGCGGGACCCAGTTGCTCGTCGCCAACGTCCTCCTCGCGGGGGCGGTCGGCGGCATGATCAACGGACACCGGAAAGCGTCGCTCCGCCGCCGGCGCACGACGATCATGCGCGGGGCGAACCGAGCGCGGTTCATCAACCGGCTCCTGCGCCACGAGGTACTGAACGCGGCGACGATCATCGATGGTCACGCCGAGCTCCTCCGCGGCGACAGCGCCGATCAGGACAGGTCCGTCGACGCGATCCGCCGCGGTGCCGCCCGGATCGAATCGACGGTCAACGGGGTCGGAACGATCGCCGACGACCCCGCCGACGAGGCGGTCCCGCTAGCGGCGACAATCGACCGAGCCGTCGATTCGGTCGGCGTCGAGGCGGACGTCGACGCCGGCGACGCTGCCGAGTCGCTCTCGGTTCGGGCCGACGACCGGCTTTCGGTGGTGTTCGAGCGACTGATCGAACACGCCGTCGACGCCCGTAACGCGGAGCGCGTTCGGATCGAGACGGCCGTCGAGCGACACGCGGCCTGCGTGACGATCGCCGACGACGGGAACGTGCTGTCGGACCGGCAGCGTGACGTCCTCGAACGCGGCTCGTTCCCGGAGTACGACGATCCGACGAACGGGTTCGCGCTCCAGGCGGCGTCCCTCCTGATCGGCGAGTACGACGGGTCGATCCGCGTCGACGGCAGCGACGCTCCGCGAGTCACGGTCCGCCTCCCGCGAACGAGCGTCGACGCGGCGGCCGCGACGGTCGGCGTCGAGTACTCGGCCTTACGCAGGGCCGTCGCCGCCGGCCTGGGCGCAGGCCTCGTTATGGGCGGGCTGTACTGGACGACGAGCGATTCGCTCCCGGTGATCGGCGCGTTGTACGGGGTCGAAAGCGTCGCGGTCGGCTGGGTCACGCACATGTTCCACAGCGTCGTGTTCGCGCTCCTGTTCGTCGCCGGAACGTCGCGGTCCGGCCTCGGGAGCCGGGCGAACAGTCCGCTCGGGGGGAGTATCGTCGGTCTCGCGTGGGGGGTGACGCTCTGGCTCGTCGCGGCCGGTCTCCTGATGCCGATCTGGCTCCGGGCCGTCGGTGTGCCCGCAACACTCCCGAACCTCCCGCAGATCGGACTCCTCGGGCACGGGCTCTGGGGAGTGACCCTCGGCCTCGGATACGTGCTGTTCGGCGGGCGGTTCGACTGA;ATGTCGGACCCCTCCGGCCCCCGGTCGTCGGTGACGCGCCTCCTTGGGGGGTACGGCGGCCAGATCGTCGCCGGACTAGGGTTTATCATCACCCGGTTCTTCGTCGCGGAAGCGGTCGTGATCTCGGGGGGACCGCTCGCCGCTGCGGCCACCGTCGGGTCCCTGGTCGTCGGGCTCGCGCTCACCGTTGCTGGCGTCGCGCTCGCGGTGGGCGCGTTCTCGACGGCGTACGTCGCCGACGTCAGTCGCGGTTGCCTGCTCGGGTTCGGGGCGATGACGGCCGCGCTCGCGGTCACCGCCGCGGCCGCCGGCCCCCAGATGGTCGGCCCGGCGAGCGGGACCCAGTTGCTCGTCGCCAACGTCCTCCTCGCGGGGGCGGTCGGCGGCATGATCAACGGACACCGGAAGGCGTCGCTCCGCCGCCGGCGCACGACGATCATGCGCGGGGCGAACCGCGCGCGGTTCATCAACCGGCTCCTGCGCCACGAGGTACTGAACGCGGCGACGATCATCGATGGTCACGCCGAGCTCCTCCGCGGCGACAGCGCCGATCAGGACAGGTCCGTCGACGCGATCCGCCGCGGTGCCGCCCGGATCGAATCGACGGTCAACGGGGTCGGAACGATCGCCGACGACCCCGCCGACGAGGCGGTCCCGCTAGCGGCGACAATCGACCGAGCCGTCGATTCGGTCGGCGTCGAGGCGGACGTCGACGCCGGCGACGCTGCCGAGTCGCTCTCGGTTCGGGCCGACGACCGGCTTTCGGTGGTGTTCGAGCGACTGATCGAACACGCCGTCGACGCCCGTAACGCGGAGCGCGTTCGGATCGAGACGGCCGTCGAGCGACACGCGGCCTGCGTGACGATCGCCGACGACGGGAACGCGCTGTCGGACCGGCAGCGTGACGTCCTCGAACGCGGCTCGTTCCCGGAGTACGACGATCCGACGAACGGGTTCGCGCTCCAGGCGGCGTCCCTCCTGATCGGCGAGTACGACGGGTCGATCCGCGTCGACGGCAGCGACGCTCCGCGAGTCACGGTCCGCCTCCCGCGAACGAGCGTCGACGCGGCGGCCGCGACGGTCGGCGTCGAGTACTCGGCCTTACGCAGGGCCGTCGCCGCCGGCCTGGGCGCAGGCCTCGTTATGGCGGGCTGTACTGGACGACGAGCGATTCGCTCCCGGTGA;ATGTCGGACCCCTCCGGCCCCCGGTCGTCGGTGACGCGCCTCCTTGGGGGGTACGGCGGCCAGATCGTCGCCGGACTAGGGTTTATTATCACCCGGTTCTTCGTCGCGGAAGCGGTCGTGATCTCGGGGGGACCGCTCGCCGCTGCGGCCACCGTCGGGTCCCTGGTCGTCGGGCTCGCGCTCACCGTTGCTGGCGTCGCGCTCGCGGTGGGCGCGTTCTCGACGGCGTACGTCGCCGACGTCAGTCGCGGTTGCCTGCTCGGGTTCGGGGCGATGACGGCCGCGCTCGCGGTCACCGCCGCGGCCGCCGGCCCCCAGATGGTCGGCCCGGCGAGCGGGACCCAGTTGCTCGTCGCCAACGTCCTCCTCGCGGGGGCGGTCGGCGGCATGATCAACGGACACCGGAAGGCGTCGCTCCGCCGCCGGCGCACGACGATCATGCGCGGGGCGAACCGAGCGCGGTTCATCAACCGGCTCCTGCGCCACGAGGTACTGAACGCGGCGACGATCATCGATGGTCACGCCGAGCTCCTCCGCGGCGACAGCGCCGATCAGGACAGGTCCGTCGACGCGATCCGCCGCGGTGCCGCCCGGATCGAATCGACGGTCAACGGGGTCGGAACGATCGCCGACGACCCCGCCGACGAGGCGGTCCCGCTAGCGGCGACAATCGACCGAGCCGTCGATTCGGTCGGCGTCGAGGCGGACGTCGACGCCGGCGACGCTGCCGAGTCGCTCTCGGTTCGGGCCGACGACCGGCTTTCGGTGGTGTTCGAGCGACTGATCGAACACGCCGTCGACGCCCGTAACGCGGAGCGCGTTCGGATCGAGACGGCCGTCGAGCGACACGCGGCCTGCGTGACGATCGCCGACGACGGGAACGCGCTGTCGGACCGGCAGCGTGACGTCCTCGAACGCGGCTCGTTCCCGGAGTACGACGATCCGACGAACGGGTTCGCGCTCCAGGCGGCGTCCCTCCTGATCGGCGAGTACGACGGGTCGATCCGCGTCGACGGCAGCGACGCTCCGCGAGTCACGGTCCGCCTCCCGCGAACGAGCGTCGACGCGGCGGCCGCGACGGTCGGCGTCGAGTACTCGGCCTTACGCAGGACCGTCGCCGCCGGCCTGGGCGCAGGCCTCGTTATGGGCGGGCTGTACTGGACGACGAGCGATTCGCTCCCGGTGATCGGCGCGTTGTACGGGGTCGAAAGCGTCGCGGTCGGCTGGGTCACGCACATGTTCCACAGCGTCGTGTTCGCGCTCCTGTTCGTCGCCGGAACGTCGCGGTCCGGCCTCGGGAGCCGGGCGAACAGTCCGCTCGGGGGGAGTATCGTCGGTCTCGCGTGGGGGGTGACGCTCTGGCTCGTCGCGGCCGGTCTCCTGATGCCGATCTGGCTCCGGGCCGTCGGTGTGCCCGCAACACTCCCGAACCTCCCGCAGATCGGACTCCTCGGGCACGGGCTCTGGGGAGTGACCCTCGGCCTCGGATACGTGCTGTTCGGCGGGCGGTTCGACTGA"
    annotation ""
    description "hypothetical protein"
    lengths 336
    lengths 1401
    lengths 1401
    lengths 1185
    lengths 1518
    lengths 1518
    longCentroidID 1518
    longCentroidID "20_9_42"
    paralog 0
    mergedDNA 1
    name "group_5129"
    genomeIDs "7;12;20;23;30"
    geneIDs "7_1_296;12_1_174;23_11_42;30_5_121;20_9_42;7_1_295"
    degrees 2
  ]
  node [
    id 6469
    label "19258"
    size 5
    centroid "29_43_1;7_40_1"
    maxLenId 1
    members 7
    members 12
    members 18
    members 29
    members 30
    seqIDs "29_43_1"
    seqIDs "30_32_0"
    seqIDs "12_47_3"
    seqIDs "7_40_1"
    seqIDs "18_37_8"
    hasEnd 1
    protein "MATLSYAGAESHHHPDSDIETGETAVWPLVECLGGSVGAGIIFLLSLPVLADLMSPLGALSPTGLLVVFLFAWLFLWLLIAVTRERVTD;MATPSYAGAESHHHPDSDIETGETAVWPLVECLGRSVGAGIIFLLSLPVLADLMSPLGALSPTGLLVVFLFAWLFLWLLIAVTRERVTD"
    dna "ATGGCCACACTAAGCTATGCGGGGGCAGAGTCGCACCACCACCCAGATAGCGACATTGAGACGGGTGAAACCGCAGTCTGGCCACTCGTTGAGTGCCTCGGTGGGAGCGTGGGGGCTGGAATTATTTTTCTCCTCTCCCTCCCAGTGTTAGCCGACCTCATGAGTCCGCTTGGAGCCCTGTCTCCAACTGGGCTCCTCGTCGTGTTTCTGTTCGCGTGGCTGTTCTTGTGGCTACTCATCGCTGTGACTCGCGAGCGAGTCACCGACTGA;ATGGCCACACCAAGCTATGCGGGGGCAGAGTCGCACCACCACCCAGATAGCGACATTGAGACGGGTGAAACCGCAGTCTGGCCACTCGTTGAGTGCCTCGGTAGGAGCGTGGGGGCTGGAATTATTTTTCTCCTCTCCCTTCCAGTGTTAGCCGACCTCATGAGTCCGCTTGGAGCCCTGTCTCCAACTGGGCTCCTCGTCGTGTTTCTGTTCGCGTGGCTGTTCTTGTGGCTACTCATCGCTGTGACTCGCGAGCGAGTCACCGACTGA"
    annotation ""
    description "hypothetical protein"
    lengths 270
    lengths 270
    lengths 270
    lengths 270
    lengths 270
    longCentroidID 270
    longCentroidID "7_40_1"
    paralog 1
    mergedDNA 1
    name "group_5130"
    genomeIDs "7;12;18;29;30"
    geneIDs "29_43_1;30_32_0;12_47_3;7_40_1;18_37_8"
    degrees 2
  ]
  node [
    id 6470
    label "19260"
    size 47
    centroid "29_26_42;35_0_609;0_2_38"
    maxLenId 2
    members 0
    members 1
    members 2
    members 3
    members 4
    members 5
    members 6
    members 7
    members 8
    members 9
    members 10
    members 11
    members 12
    members 13
    members 14
    members 15
    members 16
    members 17
    members 18
    members 19
    members 20
    members 21
    members 22
    members 23
    members 24
    members 25
    members 26
    members 27
    members 28
    members 29
    members 30
    members 31
    members 32
    members 33
    members 34
    members 35
    members 36
    members 37
    members 38
    members 39
    members 40
    members 41
    members 42
    members 43
    members 44
    members 45
    members 46
    seqIDs "1_1_20"
    seqIDs "4_0_663"
    seqIDs "39_0_458"
    seqIDs "27_0_239"
    seqIDs "22_2_173"
    seqIDs "3_3_228"
    seqIDs "46_14_36"
    seqIDs "18_5_15"
    seqIDs "0_2_38"
    seqIDs "26_0_127"
    seqIDs "43_0_571"
    seqIDs "17_0_618"
    seqIDs "2_0_632"
    seqIDs "19_0_78"
    seqIDs "10_3_211"
    seqIDs "23_15_80"
    seqIDs "6_1_632"
    seqIDs "35_0_609"
    seqIDs "37_0_100"
    seqIDs "13_0_607"
    seqIDs "14_1_228"
    seqIDs "32_0_658"
    seqIDs "28_9_8"
    seqIDs "8_7_55"
    seqIDs "15_0_606"
    seqIDs "20_0_229"
    seqIDs "24_6_20"
    seqIDs "40_0_616"
    seqIDs "11_4_83"
    seqIDs "29_26_42"
    seqIDs "16_5_28"
    seqIDs "41_0_458"
    seqIDs "33_0_458"
    seqIDs "34_0_685"
    seqIDs "44_0_685"
    seqIDs "12_0_610"
    seqIDs "45_0_685"
    seqIDs "7_1_22"
    seqIDs "36_0_685"
    seqIDs "5_1_640"
    seqIDs "21_0_1116"
    seqIDs "31_0_561"
    seqIDs "30_8_97"
    seqIDs "9_3_46"
    seqIDs "38_0_616"
    seqIDs "42_1_321"
    seqIDs "25_1_258"
    hasEnd 0
    protein "MATRLPESAFDDRLAAVRDRLADTDADAATWVGATAIEYLTGFHHIQTERPVVLAVTDDRVEITVPRLEVERVEPNPRIDAVHHYFDYPGGEPVSVTVEMLRDLGAETIAADADGPPGVMGYEGPAFSDSVDVRAQAWVDRMRWAKSGAEVDLIRESAKWANLGHRYLADYSEPGAHPATVSQRASTEASRAMLDALGDAYSVRVRGDGPVHAGYISGEETALPHGHTPNERLSEGDVLVTGATANVDGYRSELERTMFVGDYTDEQEHYFELMLEAQTLAIDALGPGVPVAEVDEVVWEYFEEQGVTDLAQHHVGHNIGLGAHEPPYIDRGWGERYDSDDAVMAPGHVYTIEPGLYTDEYGYRHSDTVAITESGTERLTNFPRDIDSNVV;MATRLPESAFDDRLAAVRDRLADIDADAATWVGATAIEYLTGFHHIQTERPVVLAVTDDRVEITVPRLEVERVEPNPRIDAVHHYFDYPGGEPVSVAVEMLRDLGAETIAADADGPPGVMGYEGPAFSDSVDVRAQAWVDRMRWAKSDAEVDLIRESAKWANLGHRYLADFSEPGAHPATVSQRASTEASRAMLDALGDAYSVRVRGDGPVHAGYISGEETALPHGHTPNERLSECDVLVTGATANVDGYRSELERTMFVGDYTDEQEHYFELMLEAQTLAIDALGPGVPVAEVDEVVWEYFEEQGVTDLAQHHVGHNIGLGAHEPPYIDRGWGERYDGDDAMMRPGHVYTIEPGLYTDEYGYRHSDTVAITESGTERLTNFPRDIDSNVV;MATRLPESAFDDRLAAVRDRLADTDADAATWVGATAIEYLTGFHHIQTERPVVLAVTDDRVEITVPRLEVERVEPNPRIDAVHHYFDYPGGEPVSVAVEMLRDLGAETIAADADGPPGVMGYEGPAFSDSVDVRAQAWVDRMRWAKSDAEVDLIRESAKWANLGHRYLADFSEPGAHPATVSQRASTEASRAMLDALGDAYSVRVRGDGPVHAGYISGEETALPHGHTPNERLSEGDVLVTGATANVDGYRSELERTMFVGDYTDEQEHYFELMLEAQTLAIDALGPGVPVAEVDRVVWDYLEEQGVTDLAQHHVGHNIGLGAHEPPYIDRGWDERYDGDDAVMAPGHVYTIEPGLYTNEYGYRHSDTVAITESGTERLTNFPRDIDSNVV"
    dna "ATGGCCACGCGACTTCCCGAGTCGGCCTTCGACGACCGGCTCGCCGCCGTCCGAGACCGGCTCGCCGACACCGACGCCGACGCCGCGACGTGGGTCGGCGCGACGGCGATAGAGTACCTCACCGGCTTCCACCACATCCAGACGGAGCGGCCGGTCGTCCTCGCGGTCACCGACGACCGCGTCGAGATAACCGTCCCGAGGCTGGAGGTCGAGCGCGTCGAGCCCAACCCGCGGATCGACGCCGTCCACCACTACTTCGACTATCCCGGTGGCGAGCCCGTCTCGGTCACCGTCGAGATGCTGCGCGACCTCGGCGCCGAGACGATAGCCGCCGACGCCGACGGCCCGCCGGGCGTGATGGGGTACGAGGGGCCCGCGTTTTCCGACTCGGTCGACGTCAGGGCCCAGGCGTGGGTCGACCGGATGCGCTGGGCGAAGTCCGGCGCGGAGGTCGACCTGATTCGCGAGTCCGCGAAGTGGGCGAACCTCGGCCACCGCTACCTCGCCGACTACTCCGAACCGGGCGCGCACCCGGCGACCGTCTCGCAGCGCGCGTCCACGGAGGCGTCGCGCGCTATGCTCGACGCGCTCGGCGACGCCTACAGCGTCCGCGTCCGCGGCGACGGGCCGGTCCACGCGGGCTACATCTCCGGCGAGGAGACCGCGCTCCCGCACGGGCACACCCCGAACGAGCGGCTCTCCGAGGGCGACGTGCTCGTTACGGGCGCGACCGCGAACGTCGACGGCTACCGCTCGGAGTTAGAACGGACGATGTTCGTCGGCGATTACACCGACGAACAGGAGCACTACTTCGAGCTCATGCTGGAAGCGCAGACGCTCGCGATCGACGCCTTGGGTCCCGGCGTGCCGGTCGCCGAGGTCGACGAGGTCGTCTGGGAGTACTTCGAGGAGCAGGGCGTGACGGACCTAGCGCAACACCACGTCGGCCACAACATCGGTCTCGGCGCCCACGAGCCGCCGTACATCGACCGCGGCTGGGGCGAGCGCTACGACAGCGATGACGCCGTGATGGCGCCCGGCCACGTGTACACGATCGAGCCCGGGCTGTACACCGACGAGTACGGCTACCGACACTCGGACACGGTGGCGATCACCGAGTCGGGAACGGAGCGACTCACGAACTTCCCGCGCGACATCGACTCGAACGTCGTCTGA;ATGGCCACGCGACTTCCCGAGTCGGCCTTCGACGACCGGCTCGCCGCCGTCCGAGACCGGCTCGCCGACATCGACGCCGACGCCGCGACGTGGGTCGGCGCGACGGCGATAGAGTACCTCACCGGCTTCCACCACATCCAGACGGAGCGGCCGGTCGTCCTCGCGGTCACCGACGACCGCGTCGAGATAACCGTTCCGAGGCTGGAGGTCGAGCGCGTCGAGCCCAACCCGCGGATCGACGCCGTCCACCACTACTTCGACTATCCCGGTGGCGAGCCCGTCTCGGTCGCCGTCGAGATGCTGCGCGACCTCGGCGCCGAGACGATAGCCGCCGACGCCGACGGCCCGCCGGGCGTGATGGGGTACGAGGGGCCCGCGTTTTCCGACTCGGTCGACGTCAGGGCCCAAGCGTGGGTCGACCGGATGCGCTGGGCGAAGTCCGACGCGGAGGTCGACCTGATTCGCGAGTCCGCGAAGTGGGCGAACCTCGGCCACCGCTACCTCGCCGACTTCTCCGAACCGGGCGCGCACCCGGCGACCGTCTCGCAGCGCGCGTCCACGGAGGCGTCGCGCGCTATGCTCGACGCGCTCGGCGACGCCTACAGCGTCCGCGTCCGCGGCGACGGGCCGGTCCACGCGGGCTACATCTCCGGCGAGGAGACCGCGCTCCCGCACGGGCACACCCCGAACGAGCGGCTCTCCGAGTGCGACGTGCTCGTTACGGGCGCGACAGCGAACGTCGACGGCTACCGCTCGGAGTTAGAACGGACGATGTTCGTCGGCGATTACACCGACGAACAGGAGCACTACTTCGAGCTCATGCTGGAAGCGCAGACGCTCGCGATCGACGCCTTGGGTCCCGGCGTGCCGGTCGCCGAGGTCGACGAGGTCGTCTGGGAGTACTTCGAGGAGCAGGGCGTGACGGACCTAGCGCAACACCACGTCGGCCACAACATCGGGCTCGGCGCCCACGAGCCGCCGTACATCGACCGCGGCTGGGGCGAGCGCTACGACGGCGACGACGCCATGATGCGGCCCGGACACGTGTACACGATCGAGCCCGGGCTGTACACCGACGAGTACGGCTACCGACACTCCGACACGGTGGCGATCACCGAGTCGGGAACGGAGCGACTCACGAACTTCCCGCGCGACATCGACTCGAACGTCGTCTGA;ATGGCCACGCGACTTCCCGAGTCGGCCTTCGACGACCGGCTCGCCGCCGTCCGAGACCGGCTCGCCGACACCGACGCCGACGCCGCGACGTGGGTCGGCGCGACGGCGATAGAGTACCTCACCGGCTTCCACCACATCCAGACGGAGCGGCCGGTCGTCCTCGCGGTCACCGACGACCGCGTCGAGATAACCGTTCCGAGGCTGGAGGTCGAGCGCGTCGAGCCCAACCCGCGGATCGACGCCGTCCACCACTACTTCGACTATCCCGGTGGCGAGCCCGTCTCGGTCGCCGTCGAGATGCTGCGCGACCTCGGCGCCGAGACGATAGCCGCCGACGCCGACGGCCCGCCGGGCGTGATGGGGTACGAGGGGCCCGCGTTTTCCGACTCGGTCGACGTCAGGGCCCAAGCGTGGGTCGACCGGATGCGCTGGGCGAAGTCCGACGCAGAGGTCGACCTGATTCGCGAGTCCGCGAAGTGGGCGAACCTCGGCCACCGCTACCTCGCCGACTTCTCCGAACCGGGCGCGCACCCGGCGACCGTCTCGCAGCGCGCGTCCACGGAGGCGTCGCGCGCTATGCTCGACGCGCTCGGCGACGCCTACAGCGTCCGCGTCCGCGGCGACGGGCCGGTCCACGCGGGCTACATCTCCGGCGAGGAGACCGCGCTCCCGCACGGGCACACCCCGAACGAGCGGCTCTCCGAGGGCGACGTGCTCGTTACGGGCGCGACAGCGAACGTCGACGGCTACCGCTCGGAGTTAGAACGGACGATGTTCGTCGGCGATTACACCGACGAACAGGAGCACTACTTCGAGCTCATGCTGGAAGCGCAGACGCTCGCGATTGACGCCTTGGGTCCCGGCGTCCCGGTGGCCGAGGTCGATCGGGTCGTCTGGGACTACCTCGAGGAACAGGGCGTGACCGACCTGGCGCAACACCACGTCGGCCACAACATCGGGCTCGGCGCCCACGAGCCGCCGTACATCGACCGCGGCTGGGACGAGCGCTACGACGGCGACGACGCCGTGATGGCGCCCGGCCACGTGTACACGATCGAGCCCGGGCTGTACACCAACGAGTACGGCTACCGACACTCGGACACGGTGGCGATCACCGAGTCGGGAACGGAGCGACTCACGAACTTCCCGCGCGACATCGACTCGAACGTCGTCTGA"
    annotation ""
    description "putative peptidase"
    lengths 1176
    lengths 1176
    lengths 1176
    lengths 1176
    lengths 1176
    lengths 1176
    lengths 1176
    lengths 1176
    lengths 1176
    lengths 1176
    lengths 1176
    lengths 1176
    lengths 1176
    lengths 1176
    lengths 1176
    lengths 1176
    lengths 1176
    lengths 1176
    lengths 1176
    lengths 1176
    lengths 1176
    lengths 1176
    lengths 1176
    lengths 1176
    lengths 1176
    lengths 1176
    lengths 1176
    lengths 1176
    lengths 1176
    lengths 1176
    lengths 1176
    lengths 1176
    lengths 1176
    lengths 1176
    lengths 1176
    lengths 1176
    lengths 1176
    lengths 1176
    lengths 1176
    lengths 1176
    lengths 1176
    lengths 1176
    lengths 1176
    lengths 1176
    lengths 1176
    lengths 1176
    lengths 1176
    longCentroidID 1176
    longCentroidID "35_0_609"
    paralog 0
    mergedDNA 1
    name "group_5131"
    genomeIDs "0;1;2;3;4;5;6;7;8;9;10;11;12;13;14;15;16;17;18;19;20;21;22;23;24;25;26;27;28;29;30;31;32;33;34;35;36;37;38;39;40;41;42;43;44;45;46"
    geneIDs "1_1_20;4_0_663;39_0_458;27_0_239;22_2_173;3_3_228;46_14_36;18_5_15;0_2_38;26_0_127;43_0_571;17_0_618;2_0_632;19_0_78;10_3_211;23_15_80;6_1_632;35_0_609;37_0_100;13_0_607;14_1_228;32_0_658;28_9_8;8_7_55;15_0_606;20_0_229;24_6_20;40_0_616;11_4_83;29_26_42;16_5_28;41_0_458;33_0_458;34_0_685;44_0_685;12_0_610;45_0_685;7_1_22;36_0_685;5_1_640;21_0_1116;31_0_561;30_8_97;9_3_46;38_0_616;42_1_321;25_1_258"
    degrees 2
  ]
  node [
    id 6471
    label "19261"
    size 47
    centroid "32_7_119;0_14_10"
    maxLenId 1
    members 0
    members 1
    members 2
    members 3
    members 4
    members 5
    members 6
    members 7
    members 8
    members 9
    members 10
    members 11
    members 12
    members 13
    members 14
    members 15
    members 16
    members 17
    members 18
    members 19
    members 20
    members 21
    members 22
    members 23
    members 24
    members 25
    members 26
    members 27
    members 28
    members 29
    members 30
    members 31
    members 32
    members 33
    members 34
    members 35
    members 36
    members 37
    members 38
    members 39
    members 40
    members 41
    members 42
    members 43
    members 44
    members 45
    members 46
    seqIDs "23_11_87"
    seqIDs "10_0_344"
    seqIDs "25_2_319"
    seqIDs "24_4_48"
    seqIDs "45_3_143"
    seqIDs "21_0_796"
    seqIDs "9_1_268"
    seqIDs "30_5_166"
    seqIDs "1_1_336"
    seqIDs "38_0_930"
    seqIDs "8_2_254"
    seqIDs "15_0_922"
    seqIDs "6_1_316"
    seqIDs "46_2_166"
    seqIDs "7_1_341"
    seqIDs "34_4_17"
    seqIDs "39_0_143"
    seqIDs "0_14_10"
    seqIDs "14_1_544"
    seqIDs "42_1_635"
    seqIDs "28_20_28"
    seqIDs "32_7_119"
    seqIDs "11_0_340"
    seqIDs "4_0_979"
    seqIDs "16_1_198"
    seqIDs "36_0_1000"
    seqIDs "41_0_143"
    seqIDs "26_22_26"
    seqIDs "29_34_5"
    seqIDs "27_12_86"
    seqIDs "5_1_323"
    seqIDs "19_5_60"
    seqIDs "31_0_876"
    seqIDs "18_1_165"
    seqIDs "22_7_86"
    seqIDs "13_2_175"
    seqIDs "12_1_219"
    seqIDs "37_1_324"
    seqIDs "43_0_886"
    seqIDs "17_0_302"
    seqIDs "20_9_87"
    seqIDs "35_1_304"
    seqIDs "33_0_143"
    seqIDs "2_0_316"
    seqIDs "3_20_16"
    seqIDs "44_0_1000"
    seqIDs "40_0_930"
    hasEnd 1
    protein "MILEAQGERRSAVEQAEGDKQSNIIRAQGEKQSQILEAQGDAISTVLRARSAESMGERAIIERGMETLEEIGKGESTTFVLPQELTSLVGRYGKALSGSDVQEMEGLDGKEFDADTRKMLGLDDIDEILGQIEESAEMNVEELEKEAEAVKSGDAGASIRSADEVIQEMDDEEAAEVEKEQ;MEPITLQAGLGFGLVSVGLLALLLVVVTLWQSFEIVDAYEKKTLTVFGEYRKLLEPGINLIPPFVSRTYPFDMRTQTLDVPRQEAITRDNSPVTADAVVYIKVMDAKKAFLEVDDYKKAVSNLAQTTLRAVLGDMELDDTLNKRQEINAKIRKELDEPTDEWGIRVESVEVREVNPSKDVQQAMEQQTSAERRRRAMILEAQGERRSAVEQAEGDKQSNIIRAQGEKQSQILEAQGDAISTVLRARSAESMGERAIIERGMETLEEIGKGESTTFVLPQELTSLVGRYGKALSGSDVQEMEGLDGKEFDADTRKMLGLDDIDEILGQIEESAEMNVEELEKEAEAVKSGDAGASIRSADEVIQEMDDEEAAEVEKEQ"
    dna "ATGATCCTCGAAGCGCAGGGTGAACGCCGCTCCGCGGTCGAGCAGGCCGAGGGTGACAAGCAGTCCAACATCATCCGCGCGCAGGGTGAAAAGCAGTCCCAGATCCTCGAAGCGCAGGGGGACGCCATCTCGACGGTCCTCCGCGCCCGCTCCGCCGAGTCGATGGGCGAACGCGCCATCATCGAGCGCGGCATGGAGACCCTAGAGGAGATCGGGAAAGGCGAGTCCACCACCTTCGTCCTCCCGCAGGAGCTCACCAGCCTCGTCGGCCGCTACGGCAAGGCCCTCTCCGGCTCCGACGTCCAGGAGATGGAGGGGCTCGACGGGAAGGAGTTCGACGCCGACACGCGGAAGATGCTCGGCCTCGACGACATCGACGAGATCCTCGGCCAGATCGAGGAGTCGGCGGAGATGAACGTCGAGGAGTTAGAGAAGGAGGCCGAGGCCGTGAAGTCGGGCGACGCCGGCGCGAGCATCAGGTCCGCGGACGAGGTCATCCAAGAGATGGACGACGAAGAGGCGGCGGAAGTGGAGAAGGAGCAGTAA;ATGGAACCGATCACCCTCCAAGCCGGCCTCGGCTTCGGGCTCGTGAGCGTCGGCCTGCTCGCGCTTCTGCTCGTGGTCGTCACGCTCTGGCAGTCGTTCGAGATTGTCGACGCCTACGAGAAGAAGACGCTCACCGTCTTCGGCGAGTACCGCAAACTGCTCGAACCGGGGATCAACCTCATCCCGCCGTTCGTCTCCCGCACGTACCCGTTCGACATGCGGACCCAGACGCTGGACGTGCCCCGGCAGGAGGCGATCACGCGGGACAACTCTCCCGTGACCGCCGACGCGGTCGTCTACATCAAGGTGATGGACGCGAAGAAGGCGTTCCTCGAAGTCGACGACTACAAGAAGGCCGTCTCGAACCTCGCGCAGACCACCCTCCGGGCGGTCCTCGGCGACATGGAGCTCGACGACACGCTGAACAAGCGCCAAGAGATCAACGCGAAGATTCGCAAGGAACTGGACGAGCCCACCGACGAGTGGGGGATCCGCGTCGAGAGCGTCGAGGTCCGCGAGGTCAACCCCTCGAAAGACGTCCAGCAGGCGATGGAGCAGCAGACCTCCGCCGAGCGCCGCCGCCGCGCGATGATCCTCGAAGCGCAGGGTGAACGCCGCTCCGCGGTCGAGCAGGCCGAGGGTGACAAGCAGTCCAACATCATCCGCGCGCAGGGCGAAAAACAGTCCCAGATCCTCGAAGCGCAGGGGGACGCCATCTCGACGGTCCTCCGCGCCCGCTCCGCCGAGTCGATGGGCGAACGCGCCATCATCGAGCGCGGCATGGAGACCCTAGAGGAGATCGGGAAAGGCGAGTCCACCACCTTCGTCCTCCCGCAAGAGCTCACCAGCCTCGTCGGCCGCTACGGCAAGGCCCTCTCCGGCTCCGACGTCCAGGAGATGGAGGGGCTCGACGGGAAGGAGTTCGACGCCGACACGCGGAAGATGCTCGGCCTCGACGACATCGACGAGATCCTCGGCCAGATCGAGGAGTCGGCGGAGATGAACGTCGAGGAGTTAGAGAAGGAGGCCGAGGCCGTGAAGTCGGGCGACGCCGGCGCGAGCATCAGGTCCGCGGACGAGGTCATCCAAGAGATGGACGACGAAGAGGCGGCGGAAGTGGAGAAGGAGCAGTAA"
    annotation ""
    description "hypothetical protein"
    lengths 546
    lengths 1134
    lengths 1134
    lengths 1134
    lengths 1134
    lengths 1134
    lengths 1134
    lengths 1134
    lengths 1134
    lengths 1134
    lengths 1134
    lengths 1134
    lengths 1134
    lengths 1134
    lengths 1134
    lengths 1134
    lengths 1134
    lengths 1134
    lengths 1134
    lengths 1134
    lengths 1134
    lengths 1134
    lengths 1134
    lengths 1134
    lengths 1134
    lengths 1134
    lengths 1134
    lengths 1134
    lengths 1134
    lengths 1134
    lengths 1134
    lengths 1134
    lengths 1134
    lengths 1134
    lengths 1134
    lengths 1134
    lengths 1134
    lengths 1134
    lengths 1134
    lengths 1134
    lengths 1134
    lengths 1134
    lengths 1134
    lengths 1134
    lengths 1134
    lengths 1134
    lengths 1134
    longCentroidID 1134
    longCentroidID "0_14_10"
    paralog 0
    mergedDNA 1
    name "group_5132"
    genomeIDs "0;1;2;3;4;5;6;7;8;9;10;11;12;13;14;15;16;17;18;19;20;21;22;23;24;25;26;27;28;29;30;31;32;33;34;35;36;37;38;39;40;41;42;43;44;45;46"
    geneIDs "23_11_87;10_0_344;25_2_319;24_4_48;45_3_143;21_0_796;9_1_268;30_5_166;1_1_336;38_0_930;8_2_254;15_0_922;6_1_316;46_2_166;7_1_341;34_4_17;39_0_143;0_14_10;14_1_544;42_1_635;28_20_28;32_7_119;11_0_340;4_0_979;16_1_198;36_0_1000;41_0_143;26_22_26;29_34_5;27_12_86;5_1_323;19_5_60;31_0_876;18_1_165;22_7_86;13_2_175;12_1_219;37_1_324;43_0_886;17_0_302;20_9_87;35_1_304;33_0_143;2_0_316;3_20_16;44_0_1000;40_0_930"
    degrees 2
  ]
  node [
    id 6472
    label "19262"
    size 12
    centroid "19_10_3;35_7_70;0_11_23"
    maxLenId 2
    members 0
    members 3
    members 7
    members 9
    members 12
    members 15
    members 19
    members 25
    members 27
    members 30
    members 35
    members 37
    seqIDs "7_11_4"
    seqIDs "25_8_106"
    seqIDs "3_74_0"
    seqIDs "35_7_70"
    seqIDs "19_10_3"
    seqIDs "37_8_70"
    seqIDs "0_11_23"
    seqIDs "15_2_239"
    seqIDs "12_9_70"
    seqIDs "30_11_69"
    seqIDs "9_15_71"
    seqIDs "27_3_102"
    hasEnd 1
    protein "MTAADARGGRSPVARLSDLAARAGVGAGVTVLVSVLPVVGLVAPAVGAGVASWTDDAERPRGPKIGAATGALVALLSLPLTFFAVWVAAAVSPAATVGVLALTLFGAAYVVGSGALGGYLADRIAAERDTSPADADREAPATPIERLKHRYVEGDISDAEFERRLDRLVSADRDRTDSASRRESLKTTAPEHER;MTAADARGGRSPVARLSDLAARAGVGAGVTVLVSVLPVVGLVAPAVGAGVASWTDDAERPRGPKVGAATGALVALLSLPLTFFAVWVAAAVSPAATVGVLALTLFGAAYVVGSGALGGYLADRIAAERNTSPADADREAPATPIERLKHRYVEGEISDAEFERRLDRLVSADRDRTDSASRRETPETTAPEHER;MTAADARGGRSPVARLSDLAARAGVGAGVTVLVSVLPVVGLVAPAVGAGVASWTDDAERPRGPKIGAATGALVALLSLPLTFFAVWVAAAVSPAATVGVLALTLFGAAYVVGSGALGGYLADRIAAERDISPADADREAPATPIERLKHRYVEGEISDAEFERRLDRLVSADRDRTDSASRREPPETTAPEHER"
    dna "ATGACGGCTGCCGACGCCCGCGGGGGTCGCTCGCCGGTCGCGCGCCTCTCGGATCTCGCCGCGCGCGCCGGCGTCGGCGCCGGGGTCACGGTGCTCGTGAGCGTCCTGCCCGTCGTCGGGCTGGTCGCGCCAGCGGTCGGCGCCGGCGTGGCGAGTTGGACCGACGACGCGGAGCGCCCCCGCGGCCCGAAGATCGGGGCCGCCACGGGCGCGCTGGTCGCGCTGCTGTCGCTGCCGCTGACGTTCTTTGCGGTGTGGGTCGCCGCCGCGGTGTCGCCCGCGGCGACCGTCGGCGTGCTCGCGCTCACGCTGTTCGGCGCGGCGTACGTCGTCGGCAGCGGCGCGCTCGGCGGCTACCTGGCGGACCGGATCGCCGCCGAGCGCGATACCTCGCCGGCGGACGCCGACCGCGAGGCGCCCGCGACGCCGATCGAGCGCCTCAAACACCGCTACGTCGAGGGCGATATCTCCGACGCGGAGTTTGAGCGCCGCCTCGACCGACTGGTCTCCGCCGACCGCGACCGAACCGACTCGGCGTCTCGACGCGAGTCGCTCAAGACGACTGCCCCCGAGCACGAGCGCTGA;ATGACGGCCGCCGACGCCCGCGGGGGTCGCTCGCCGGTCGCGCGCCTCTCGGATCTCGCCGCGCGCGCCGGCGTCGGCGCCGGGGTCACGGTGCTCGTGAGCGTCCTGCCCGTCGTCGGGCTGGTCGCGCCCGCGGTCGGCGCCGGCGTGGCGAGTTGGACCGACGACGCGGAGCGCCCCCGCGGCCCGAAGGTCGGGGCCGCCACGGGCGCGCTGGTCGCGCTGTTGTCGCTGCCGCTGACGTTCTTTGCGGTGTGGGTCGCCGCCGCGGTGTCGCCCGCGGCGACCGTCGGCGTCCTCGCGCTCACGCTGTTCGGCGCGGCGTACGTCGTCGGCAGCGGCGCGCTCGGCGGCTACTTGGCGGACCGGATCGCCGCCGAGCGCAATACCTCGCCGGCGGACGCCGACCGCGAGGCGCCCGCGACGCCGATCGAGCGCCTCAAACACCGCTACGTCGAGGGCGAGATCTCCGACGCGGAGTTCGAGCGCCGCCTCGACCGACTGGTCTCCGCCGATCGCGACCGCACCGACTCGGCGTCTCGGCGCGAGACGCCAGAGACGACTGCCCCCGAACACGAGCGCTGA;ATGACGGCTGCCGACGCCCGCGGGGGTCGCTCGCCGGTCGCGCGCCTCTCGGATCTCGCCGCGCGCGCCGGCGTCGGCGCCGGGGTCACGGTGCTCGTGAGCGTCCTGCCCGTCGTCGGGCTGGTCGCGCCTGCGGTCGGCGCCGGCGTGGCGAGTTGGACCGACGACGCGGAGCGCCCCCGCGGCCCGAAGATCGGGGCCGCCACGGGCGCGCTGGTCGCGCTGTTGTCGCTGCCGCTGACGTTCTTTGCGGTGTGGGTCGCCGCCGCGGTGTCGCCCGCGGCGACCGTCGGCGTCCTCGCGCTCACGCTGTTCGGCGCGGCGTACGTCGTCGGCAGCGGCGCGCTCGGCGGCTACCTGGCGGACCGGATCGCCGCCGAGCGCGATATCTCGCCGGCGGACGCCGACCGCGAGGCGCCCGCGACGCCGATCGAGCGCCTCAAACACCGCTACGTCGAGGGCGAGATCTCCGACGCGGAGTTCGAGCGCCGCCTCGACCGACTGGTCTCCGCCGACCGCGACCGCACCGACTCGGCGTCTCGGCGCGAGCCGCCCGAGACGACTGCCCCCGAGCACGAGCGCTGA"
    annotation ""
    description "hypothetical protein"
    lengths 585
    lengths 585
    lengths 585
    lengths 585
    lengths 585
    lengths 585
    lengths 585
    lengths 585
    lengths 585
    lengths 585
    lengths 585
    lengths 585
    longCentroidID 585
    longCentroidID "35_7_70"
    paralog 0
    mergedDNA 1
    name "group_5133"
    genomeIDs "0;3;7;9;12;15;19;25;27;30;35;37"
    geneIDs "7_11_4;25_8_106;3_74_0;35_7_70;19_10_3;37_8_70;0_11_23;15_2_239;12_9_70;30_11_69;9_15_71;27_3_102"
    degrees 2
  ]
  node [
    id 6473
    label "19263"
    size 47
    centroid "0_5_62;22_6_118;29_13_34;1_0_1003"
    maxLenId 3
    members 0
    members 1
    members 2
    members 3
    members 4
    members 5
    members 6
    members 7
    members 8
    members 9
    members 10
    members 11
    members 12
    members 13
    members 14
    members 15
    members 16
    members 17
    members 18
    members 19
    members 20
    members 21
    members 22
    members 23
    members 24
    members 25
    members 26
    members 27
    members 28
    members 29
    members 30
    members 31
    members 32
    members 33
    members 34
    members 35
    members 36
    members 37
    members 38
    members 39
    members 40
    members 41
    members 42
    members 43
    members 44
    members 45
    members 46
    seqIDs "44_11_21"
    seqIDs "38_1_158"
    seqIDs "35_3_22"
    seqIDs "41_12_22"
    seqIDs "16_0_1082"
    seqIDs "31_13_21"
    seqIDs "20_5_110"
    seqIDs "27_10_23"
    seqIDs "8_0_164"
    seqIDs "15_1_173"
    seqIDs "4_1_178"
    seqIDs "2_1_178"
    seqIDs "12_3_20"
    seqIDs "29_13_34"
    seqIDs "14_0_178"
    seqIDs "7_2_173"
    seqIDs "39_12_22"
    seqIDs "17_1_179"
    seqIDs "3_1_137"
    seqIDs "1_0_1003"
    seqIDs "46_1_159"
    seqIDs "13_3_235"
    seqIDs "10_4_207"
    seqIDs "9_14_102"
    seqIDs "21_0_1908"
    seqIDs "42_0_158"
    seqIDs "40_1_158"
    seqIDs "19_6_23"
    seqIDs "32_15_22"
    seqIDs "5_0_122"
    seqIDs "23_4_109"
    seqIDs "18_0_367"
    seqIDs "24_3_113"
    seqIDs "26_16_44"
    seqIDs "22_6_118"
    seqIDs "33_15_22"
    seqIDs "43_12_22"
    seqIDs "37_3_22"
    seqIDs "30_1_333"
    seqIDs "6_0_178"
    seqIDs "11_3_229"
    seqIDs "36_13_22"
    seqIDs "45_14_22"
    seqIDs "28_7_99"
    seqIDs "34_13_21"
    seqIDs "0_5_62"
    seqIDs "25_0_349"
    hasEnd 0
    protein "MARVSLRKNPLLAALLGTLATGLGHLYLRRWVRALGWLSASFAATVLFVPESTLSAVSSGTLVDPFSLLPLVLVTGISVLDAYLVANAERRSDDARASDAARATEADESPACPACGKPVDPDIAFCHWCTTEFEALDDAGTGRVDERGDE;MARVSLRKNPLLAALLGTLATGLGHLYLRRWARALGWLSASFAATVLFVPESTLSAVSSGTLVDPFSLLPLVLVTGISVLDAYLVANAERRSDDARASDAAGATEADESPTCPACGKPVDPDIGFCHWCTTEFDAVDDAGTGRVDERGDE;MARVSLRKNPLLAALLGTLATGLGHLYLRRWVRALGWLSASFAATVLFVPESTLSAVSSGTLVDPFSLLPLVLVTGISVLDAYLVANAERRSDDARASDAAGETEADESPTCPACGKPVDPDIGFCHWCTTEFEALDDAGTGRVDERGDE;MARVSLRKNPLLAALLGTLATGLGHLYLRRWVRALGWLSASFAATLLFVPESTLSAVSSGTLVDPFSLLPLVLVTGISVLDAYLVANAERRSDDARASDAARATEADESPACPACGKPVDPDIGFCHWCTTEFDAVDDAGTGRVDERGDE"
    dna "ATGGCACGCGTTTCACTCCGAAAGAATCCGCTGCTCGCCGCCCTGTTGGGGACGTTGGCCACCGGGCTCGGCCACCTGTACCTCCGGCGTTGGGTCCGCGCCCTCGGGTGGCTCTCGGCCAGCTTCGCCGCGACGGTCCTGTTCGTCCCCGAATCGACACTGTCCGCCGTGAGTTCGGGGACGCTCGTGGACCCGTTCTCGCTGCTCCCGCTCGTCCTCGTCACCGGTATCAGCGTCCTCGACGCGTACCTCGTCGCGAACGCCGAGCGTCGGTCCGACGACGCTCGGGCGAGCGATGCGGCGAGAGCGACGGAGGCGGACGAATCGCCGGCCTGTCCCGCCTGCGGGAAGCCTGTCGACCCGGACATCGCGTTCTGTCACTGGTGTACGACCGAGTTCGAAGCCCTCGACGACGCCGGCACCGGACGGGTCGACGAGCGGGGAGACGAGTGA;ATGGCACGCGTTTCGCTCCGAAAGAATCCGCTGCTCGCCGCCCTGTTGGGGACGTTGGCCACCGGGCTCGGCCACCTGTACCTCCGGCGTTGGGCCCGCGCCCTCGGGTGGCTCTCGGCCAGCTTCGCCGCGACGGTCCTGTTCGTCCCCGAATCGACACTGTCCGCCGTGAGTTCGGGGACGCTCGTGGACCCGTTCTCGCTGCTCCCGCTCGTCCTCGTCACCGGTATCAGCGTCCTCGACGCGTACCTCGTCGCGAACGCCGAGCGTCGGTCCGACGACGCTCGGGCGAGCGATGCGGCGGGAGCGACGGAGGCGGACGAATCGCCGACCTGTCCCGCCTGCGGGAAGCCTGTCGACCCGGACATCGGGTTCTGTCACTGGTGTACGACCGAGTTCGATGCCGTCGACGACGCCGGCACCGGACGGGTCGACGAGCGGGGAGACGAGTGA;ATGGCACGCGTTTCGCTCCGAAAGAATCCGCTGCTCGCCGCCCTGTTGGGGACGTTGGCCACCGGGCTTGGCCACCTGTACCTCCGGCGTTGGGTCCGCGCCCTCGGGTGGCTCTCGGCCAGCTTCGCCGCGACGGTCCTGTTCGTCCCCGAATCGACGCTGTCCGCCGTGAGTTCGGGGACGCTCGTGGACCCGTTCTCGCTGCTCCCGCTCGTCCTCGTCACCGGTATCAGCGTCCTCGACGCGTACCTCGTCGCGAACGCCGAGCGTCGGTCCGACGACGCTCGGGCGAGCGATGCGGCGGGAGAGACGGAGGCGGACGAATCGCCGACCTGTCCCGCCTGCGGGAAGCCTGTCGACCCGGACATCGGGTTCTGTCACTGGTGTACGACCGAGTTCGAAGCCCTCGACGACGCCGGCACCGGACGGGTCGACGAGCGGGGAGACGAGTGA;ATGGCACGCGTTTCGCTCCGAAAGAATCCGCTGCTCGCCGCCCTGTTGGGGACGTTGGCCACCGGGCTCGGCCACCTGTACCTCCGGCGTTGGGTCCGCGCCCTCGGATGGCTCTCGGCCAGCTTCGCCGCGACGCTCCTGTTCGTCCCCGAATCGACGCTGTCCGCCGTGAGTTCGGGGACGCTCGTGGACCCGTTCTCGCTGCTCCCGCTCGTCCTCGTCACCGGTATCAGCGTCCTCGACGCGTACCTCGTCGCGAACGCCGAGCGTCGGTCCGACGACGCTCGGGCGAGCGATGCGGCGAGAGCGACGGAGGCGGACGAATCGCCGGCCTGTCCCGCCTGCGGGAAGCCTGTCGACCCGGACATCGGGTTCTGTCACTGGTGTACGACCGAGTTCGATGCCGTCGACGACGCCGGCACCGGACGGGTCGACGAGCGGGGAGACGAGTGA"
    annotation ""
    description "hypothetical protein"
    lengths 453
    lengths 453
    lengths 453
    lengths 453
    lengths 453
    lengths 453
    lengths 453
    lengths 453
    lengths 453
    lengths 453
    lengths 453
    lengths 453
    lengths 453
    lengths 453
    lengths 453
    lengths 453
    lengths 453
    lengths 453
    lengths 453
    lengths 453
    lengths 453
    lengths 453
    lengths 453
    lengths 453
    lengths 453
    lengths 453
    lengths 453
    lengths 453
    lengths 453
    lengths 453
    lengths 453
    lengths 453
    lengths 453
    lengths 453
    lengths 453
    lengths 453
    lengths 453
    lengths 453
    lengths 453
    lengths 453
    lengths 453
    lengths 453
    lengths 453
    lengths 453
    lengths 453
    lengths 453
    lengths 453
    longCentroidID 453
    longCentroidID "29_13_34"
    paralog 0
    mergedDNA 1
    name "group_5134"
    genomeIDs "0;1;2;3;4;5;6;7;8;9;10;11;12;13;14;15;16;17;18;19;20;21;22;23;24;25;26;27;28;29;30;31;32;33;34;35;36;37;38;39;40;41;42;43;44;45;46"
    geneIDs "44_11_21;38_1_158;35_3_22;41_12_22;16_0_1082;31_13_21;20_5_110;27_10_23;8_0_164;15_1_173;4_1_178;2_1_178;12_3_20;29_13_34;14_0_178;7_2_173;39_12_22;17_1_179;3_1_137;1_0_1003;46_1_159;13_3_235;10_4_207;9_14_102;21_0_1908;42_0_158;40_1_158;19_6_23;32_15_22;5_0_122;23_4_109;18_0_367;24_3_113;26_16_44;22_6_118;33_15_22;43_12_22;37_3_22;30_1_333;6_0_178;11_3_229;36_13_22;45_14_22;28_7_99;34_13_21;0_5_62;25_0_349"
    degrees 2
  ]
  node [
    id 6474
    label "19266"
    size 47
    centroid "29_11_76;0_6_28"
    maxLenId 1
    members 0
    members 1
    members 2
    members 3
    members 4
    members 5
    members 6
    members 7
    members 8
    members 9
    members 10
    members 11
    members 12
    members 13
    members 14
    members 15
    members 16
    members 17
    members 18
    members 19
    members 20
    members 21
    members 22
    members 23
    members 24
    members 25
    members 26
    members 27
    members 28
    members 29
    members 30
    members 31
    members 32
    members 33
    members 34
    members 35
    members 36
    members 37
    members 38
    members 39
    members 40
    members 41
    members 42
    members 43
    members 44
    members 45
    members 46
    seqIDs "22_0_501"
    seqIDs "36_1_57"
    seqIDs "35_3_288"
    seqIDs "41_1_584"
    seqIDs "46_1_420"
    seqIDs "33_1_57"
    seqIDs "24_0_749"
    seqIDs "18_0_103"
    seqIDs "5_0_385"
    seqIDs "23_0_475"
    seqIDs "17_1_444"
    seqIDs "3_12_57"
    seqIDs "29_11_76"
    seqIDs "45_1_57"
    seqIDs "8_0_426"
    seqIDs "14_0_441"
    seqIDs "40_1_418"
    seqIDs "42_0_418"
    seqIDs "0_6_28"
    seqIDs "11_9_70"
    seqIDs "4_1_441"
    seqIDs "44_1_733"
    seqIDs "15_1_436"
    seqIDs "7_8_90"
    seqIDs "31_1_733"
    seqIDs "30_1_73"
    seqIDs "27_8_117"
    seqIDs "34_1_733"
    seqIDs "28_5_28"
    seqIDs "16_0_816"
    seqIDs "37_3_288"
    seqIDs "39_1_584"
    seqIDs "6_0_441"
    seqIDs "20_1_486"
    seqIDs "43_1_57"
    seqIDs "1_0_740"
    seqIDs "9_8_67"
    seqIDs "32_1_484"
    seqIDs "19_13_29"
    seqIDs "13_7_29"
    seqIDs "26_10_66"
    seqIDs "25_0_66"
    seqIDs "10_9_70"
    seqIDs "21_0_2175"
    seqIDs "2_1_441"
    seqIDs "12_6_29"
    seqIDs "38_1_418"
    hasEnd 0
    protein "MSRLALVAVACLVVLAGCLSGGAPGCPAIGPDGERVDDPVCPDQRTGGLSLSLDRDAETVRVVATNVGDEPVPINPDRWVVFRNATDSGAPEWRAAANAPAGTYNLTVIELPPDETRTWALRYDPTATDASDRRDAVLDRPGEYVFSLGSNNRTYVIPFEIEA;MSRLALVAVACLVVLAGCLSGGAPGCPAIGPDGERVDDPVCPDQRTGGLSLSLDRDGETVRVVATNVGDEPVPINPDRWVVFRNAADSGAPEWRAAANAPAGTYNLTVIELAPDETRTWTLRYDPTASDASDRRDAVLDRPGEYVFSLGSNNRTYVIPFEIEA"
    dna "ATGTCTCGACTCGCCCTCGTCGCGGTCGCGTGCCTCGTCGTCCTCGCCGGCTGCCTGTCGGGCGGCGCTCCGGGCTGCCCCGCGATAGGACCGGACGGCGAACGGGTCGACGATCCGGTGTGTCCCGACCAGCGGACGGGCGGGCTCTCGCTGTCCCTCGATCGGGACGCGGAGACCGTCCGCGTCGTCGCCACGAACGTGGGCGACGAGCCGGTCCCGATCAATCCGGACCGGTGGGTCGTCTTCCGGAACGCCACCGACTCGGGGGCGCCCGAGTGGCGGGCGGCGGCGAACGCGCCGGCGGGAACGTACAACCTGACCGTGATCGAACTGCCCCCCGACGAGACGCGGACGTGGGCGCTCCGCTACGACCCGACCGCGACGGACGCGTCCGACCGGCGCGACGCGGTGCTCGACCGGCCGGGCGAGTACGTCTTCTCGCTCGGGTCGAACAACAGGACCTACGTGATCCCCTTCGAGATCGAGGCGTGA;ATGTCTCGACTCGCCCTCGTCGCGGTCGCGTGTCTCGTCGTCCTCGCCGGCTGCCTGTCGGGCGGCGCTCCGGGCTGCCCCGCGATAGGACCGGACGGCGAACGGGTCGACGATCCGGTGTGTCCCGACCAGCGGACGGGCGGGCTCTCGCTGTCCCTCGATCGGGACGGGGAGACCGTCCGCGTCGTCGCCACGAACGTGGGCGACGAGCCGGTCCCGATCAATCCGGACCGGTGGGTCGTCTTCCGGAACGCCGCCGACTCGGGGGCGCCCGAGTGGCGGGCGGCGGCGAACGCGCCGGCGGGAACGTACAATCTGACCGTGATCGAACTGGCCCCCGACGAGACGCGGACGTGGACGCTCCGCTACGACCCGACCGCGTCGGACGCGTCCGACCGGCGCGACGCGGTGCTCGACCGGCCGGGCGAGTACGTCTTCTCGCTCGGGTCGAACAACAGGACCTACGTGATCCCCTTCGAGATCGAGGCGTGA"
    annotation ""
    description "hypothetical protein"
    lengths 492
    lengths 492
    lengths 492
    lengths 492
    lengths 492
    lengths 492
    lengths 492
    lengths 492
    lengths 492
    lengths 492
    lengths 492
    lengths 492
    lengths 492
    lengths 492
    lengths 492
    lengths 492
    lengths 492
    lengths 492
    lengths 492
    lengths 492
    lengths 492
    lengths 492
    lengths 492
    lengths 492
    lengths 492
    lengths 492
    lengths 492
    lengths 492
    lengths 492
    lengths 492
    lengths 492
    lengths 492
    lengths 492
    lengths 492
    lengths 492
    lengths 492
    lengths 492
    lengths 492
    lengths 492
    lengths 492
    lengths 492
    lengths 492
    lengths 492
    lengths 492
    lengths 492
    lengths 492
    lengths 492
    longCentroidID 492
    longCentroidID "29_11_76"
    paralog 0
    mergedDNA 1
    name "group_5135"
    genomeIDs "0;1;2;3;4;5;6;7;8;9;10;11;12;13;14;15;16;17;18;19;20;21;22;23;24;25;26;27;28;29;30;31;32;33;34;35;36;37;38;39;40;41;42;43;44;45;46"
    geneIDs "22_0_501;36_1_57;35_3_288;41_1_584;46_1_420;33_1_57;24_0_749;18_0_103;5_0_385;23_0_475;17_1_444;3_12_57;29_11_76;45_1_57;8_0_426;14_0_441;40_1_418;42_0_418;0_6_28;11_9_70;4_1_441;44_1_733;15_1_436;7_8_90;31_1_733;30_1_73;27_8_117;34_1_733;28_5_28;16_0_816;37_3_288;39_1_584;6_0_441;20_1_486;43_1_57;1_0_740;9_8_67;32_1_484;19_13_29;13_7_29;26_10_66;25_0_66;10_9_70;21_0_2175;2_1_441;12_6_29;38_1_418"
    degrees 3
  ]
  node [
    id 6475
    label "19269"
    size 47
    centroid "16_1_478;29_0_142;0_3_29;1_1_618"
    maxLenId 0
    members 0
    members 1
    members 2
    members 3
    members 4
    members 5
    members 6
    members 7
    members 8
    members 9
    members 10
    members 11
    members 12
    members 13
    members 14
    members 15
    members 16
    members 17
    members 18
    members 19
    members 20
    members 21
    members 22
    members 23
    members 24
    members 25
    members 26
    members 27
    members 28
    members 29
    members 30
    members 31
    members 32
    members 33
    members 34
    members 35
    members 36
    members 37
    members 38
    members 39
    members 40
    members 41
    members 42
    members 43
    members 44
    members 45
    members 46
    seqIDs "35_1_23"
    seqIDs "15_3_134"
    seqIDs "28_8_39"
    seqIDs "13_2_455"
    seqIDs "23_1_24"
    seqIDs "4_0_1261"
    seqIDs "20_2_141"
    seqIDs "19_2_80"
    seqIDs "34_6_76"
    seqIDs "32_9_53"
    seqIDs "18_1_451"
    seqIDs "43_5_31"
    seqIDs "41_6_31"
    seqIDs "30_6_24"
    seqIDs "29_0_142"
    seqIDs "24_1_229"
    seqIDs "26_17_24"
    seqIDs "7_5_27"
    seqIDs "46_13_33"
    seqIDs "36_8_52"
    seqIDs "6_1_34"
    seqIDs "1_1_618"
    seqIDs "14_1_827"
    seqIDs "27_4_141"
    seqIDs "44_5_76"
    seqIDs "5_1_41"
    seqIDs "37_1_43"
    seqIDs "33_7_31"
    seqIDs "11_0_58"
    seqIDs "10_0_62"
    seqIDs "17_0_22"
    seqIDs "12_1_498"
    seqIDs "21_0_478"
    seqIDs "22_3_145"
    seqIDs "39_6_31"
    seqIDs "2_0_34"
    seqIDs "9_11_75"
    seqIDs "42_2_73"
    seqIDs "0_3_29"
    seqIDs "16_1_478"
    seqIDs "25_2_39"
    seqIDs "3_28_7"
    seqIDs "40_6_73"
    seqIDs "38_2_228"
    seqIDs "31_5_76"
    seqIDs "45_7_31"
    seqIDs "8_4_165"
    hasEnd 0
    protein "MGGASLDHDAMTASNVESNLLASLDAVRERSGTVVVTCRYRCATGSEFGGEWRGVPVGPLLDGAPPDTTHLRVESADGYRAHVAVREALDAVVATERLDGPADGLPRLVGPRFDSSQAVRDLAALAPVALPPDADPVPGTVGGDGSEPGGE;MAASNVESNLLASLDAVRERSGTVVVTCRYRCATGSEFGGEWRGVPVGPLLDGAPPDTTHLRVESADGYRAHVAVREALDAVVATERLDGPADGLPRLVGPGFDSSQAVRDLAALAPVALPPDADPVPGTVG;MTASNVESNLLASLDAVRERCGTVVVTCCYRCATGSEFGGEWRGVPVGPLLDGAPPDTTHLRVESADGYRAHVAVREALDAVVATERLDGPADGLPRLVGPGFDSSQAVRDLAALAPVALPPDADPVPGTVGGDGSEPGGE;MTASNVESNLLASLDAVRERSGTVVVTCRYRCATGSEFGGEWRGVPVGPLLDGAPPDTTHLRVESADGYRAHVAVREALDAVVATERLDGPADGLPRLVGPRFDSSQAVRDLAALAPVALPPDADPVPGTVGGDGSEPGGE"
    dna "ATGGGCGGTGCGTCCCTCGATCACGACGCGATGACCGCGTCGAACGTCGAGTCGAACCTGCTGGCGTCGCTCGACGCCGTCCGAGAGCGGTCCGGCACAGTCGTCGTCACCTGTCGCTACCGGTGCGCGACCGGGTCCGAGTTCGGCGGCGAGTGGCGCGGCGTGCCGGTCGGGCCGCTCCTCGACGGGGCGCCGCCGGACACGACCCACCTCCGCGTCGAGTCCGCGGACGGGTACCGCGCGCACGTCGCGGTGCGAGAGGCGCTCGACGCCGTCGTCGCGACGGAGCGCCTCGACGGCCCGGCGGACGGCCTCCCGCGGCTCGTCGGCCCGAGATTCGACAGTTCGCAGGCCGTCAGGGACCTCGCGGCGCTCGCGCCGGTCGCGCTCCCGCCCGACGCCGACCCCGTGCCGGGGACCGTGGGCGGAGACGGGTCGGAGCCGGGCGGCGAGTGA;ATGGCCGCGTCGAACGTCGAGTCGAACCTGCTGGCGTCGCTCGACGCCGTCCGAGAGCGGTCCGGCACGGTCGTCGTCACCTGTCGCTACCGGTGCGCGACCGGGTCCGAGTTCGGCGGCGAGTGGCGCGGCGTGCCGGTCGGGCCGCTCCTCGACGGGGCGCCGCCGGACACGACCCACCTCCGCGTCGAGTCCGCGGACGGGTACCGCGCGCACGTCGCGGTGCGAGAGGCGCTCGACGCCGTCGTCGCGACGGAGCGCCTCGACGGCCCGGCGGACGGCCTCCCGCGGCTCGTCGGCCCGGGATTCGACAGTTCGCAGGCCGTCAGGGACCTCGCGGCGCTCGCGCCGGTCGCGCTCCCGCCAGACGCCGACCCCGTGCCGGGGACCGTGGGCTGA;ATGACCGCGTCGAACGTCGAGTCGAACCTGCTGGCGTCGCTCGACGCCGTTCGAGAGCGGTGCGGCACCGTCGTCGTCACCTGTTGCTACCGGTGCGCGACCGGGTCCGAGTTCGGCGGCGAGTGGCGCGGCGTGCCGGTCGGGCCGCTCCTCGACGGGGCGCCGCCGGACACGACCCACCTCCGCGTCGAGTCCGCGGACGGGTACCGCGCGCACGTCGCGGTGCGAGAGGCGCTCGACGCCGTCGTCGCGACGGAGCGCCTCGACGGCCCGGCGGACGGCCTCCCGCGGCTCGTCGGCCCGGGATTCGACAGTTCGCAGGCCGTCAGGGACCTCGCGGCGCTCGCGCCGGTCGCGCTCCCGCCCGACGCCGACCCCGTGCCGGGGACCGTGGGCGGAGACGGGTCGGAGCCGGGCGGCGAGTGA;ATGACCGCGTCGAACGTCGAGTCGAACCTGCTGGCGTCGCTCGACGCCGTCCGAGAGCGGTCCGGCACAGTCGTCGTCACCTGTCGCTACCGGTGCGCGACCGGGTCCGAGTTCGGCGGCGAGTGGCGCGGCGTGCCGGTCGGGCCGCTCCTCGACGGGGCGCCGCCGGACACGACCCACCTCCGCGTCGAGTCCGCGGACGGGTACCGCGCGCACGTCGCGGTGCGAGAGGCGCTCGACGCCGTCGTCGCGACGGAGCGCCTCGACGGCCCGGCGGACGGCCTCCCGCGGCTCGTCGGCCCGAGATTCGACAGTTCGCAGGCCGTCAGGGACCTCGCGGCGCTCGCGCCGGTCGCGCTCCCGCCCGACGCCGACCCCGTGCCGGGGACCGTGGGCGGAGACGGGTCGGAGCCGGGCGGCGAGTGA"
    annotation ""
    description "hypothetical protein"
    lengths 456
    lengths 399
    lengths 426
    lengths 426
    lengths 426
    lengths 426
    lengths 426
    lengths 426
    lengths 426
    lengths 426
    lengths 426
    lengths 426
    lengths 426
    lengths 426
    lengths 426
    lengths 426
    lengths 426
    lengths 426
    lengths 426
    lengths 426
    lengths 426
    lengths 426
    lengths 426
    lengths 426
    lengths 426
    lengths 426
    lengths 426
    lengths 426
    lengths 426
    lengths 426
    lengths 426
    lengths 426
    lengths 426
    lengths 426
    lengths 426
    lengths 426
    lengths 426
    lengths 426
    lengths 426
    lengths 426
    lengths 426
    lengths 426
    lengths 426
    lengths 426
    lengths 426
    lengths 426
    lengths 426
    longCentroidID 456
    longCentroidID "16_1_478"
    paralog 0
    mergedDNA 1
    name "group_5136"
    genomeIDs "0;1;2;3;4;5;6;7;8;9;10;11;12;13;14;15;16;17;18;19;20;21;22;23;24;25;26;27;28;29;30;31;32;33;34;35;36;37;38;39;40;41;42;43;44;45;46"
    geneIDs "35_1_23;15_3_134;28_8_39;13_2_455;23_1_24;4_0_1261;20_2_141;19_2_80;34_6_76;32_9_53;18_1_451;43_5_31;41_6_31;30_6_24;29_0_142;24_1_229;26_17_24;7_5_27;46_13_33;36_8_52;6_1_34;1_1_618;14_1_827;27_4_141;44_5_76;5_1_41;37_1_43;33_7_31;11_0_58;10_0_62;17_0_22;12_1_498;21_0_478;22_3_145;39_6_31;2_0_34;9_11_75;42_2_73;0_3_29;16_1_478;25_2_39;3_28_7;40_6_73;38_2_228;31_5_76;45_7_31;8_4_165"
    degrees 2
  ]
  node [
    id 6476
    label "19271"
    size 47
    centroid "1_0_831;1_0_830;10_4_34;0_10_98"
    maxLenId 3
    members 0
    members 1
    members 2
    members 3
    members 4
    members 5
    members 6
    members 7
    members 8
    members 9
    members 10
    members 11
    members 12
    members 13
    members 14
    members 15
    members 16
    members 17
    members 18
    members 19
    members 20
    members 21
    members 22
    members 23
    members 24
    members 25
    members 26
    members 27
    members 28
    members 29
    members 30
    members 31
    members 32
    members 33
    members 34
    members 35
    members 36
    members 37
    members 38
    members 39
    members 40
    members 41
    members 42
    members 43
    members 44
    members 45
    members 46
    seqIDs "3_1_310"
    seqIDs "21_0_2086"
    seqIDs "1_0_831"
    seqIDs "26_2_59"
    seqIDs "44_3_153"
    seqIDs "45_5_153"
    seqIDs "3_1_309"
    seqIDs "29_9_52"
    seqIDs "5_0_294"
    seqIDs "22_0_633"
    seqIDs "37_3_196"
    seqIDs "40_1_331"
    seqIDs "9_26_0"
    seqIDs "28_12_24"
    seqIDs "30_1_161"
    seqIDs "19_4_153"
    seqIDs "12_13_59"
    seqIDs "14_0_351"
    seqIDs "11_3_56"
    seqIDs "15_1_345"
    seqIDs "17_1_354"
    seqIDs "24_3_285"
    seqIDs "8_0_337"
    seqIDs "5_0_295"
    seqIDs "35_3_196"
    seqIDs "0_10_98"
    seqIDs "31_3_34"
    seqIDs "41_3_34"
    seqIDs "13_3_60"
    seqIDs "4_1_351"
    seqIDs "39_3_34"
    seqIDs "33_3_34"
    seqIDs "7_8_1"
    seqIDs "36_4_154"
    seqIDs "23_16_18"
    seqIDs "15_1_346"
    seqIDs "2_1_351"
    seqIDs "43_3_34"
    seqIDs "20_12_79"
    seqIDs "38_1_331"
    seqIDs "14_0_350"
    seqIDs "4_1_350"
    seqIDs "46_1_331"
    seqIDs "10_4_34"
    seqIDs "18_0_191"
    seqIDs "27_7_63"
    seqIDs "6_0_350"
    seqIDs "2_1_350"
    seqIDs "42_0_331"
    seqIDs "25_0_172"
    seqIDs "46_1_332"
    seqIDs "34_3_34"
    seqIDs "6_0_351"
    seqIDs "1_0_830"
    seqIDs "32_5_34"
    seqIDs "16_0_904"
    hasEnd 1
    protein "MSTTATETGDGTVDGDMTLAALSHASSLFASFLGRFSS;MIAAVLSFVFIGLLLFPIIGVVDLVLVLVATVKANDGRVYSYPLTPDIV;MSTTATETGDGTVDGDTTLAALSHASSLFASFLGPILFLILADDDDELVERNAKNSLNFQILVFAALMIAAVLSFVFIGLLLFPIIGVVDLVLVLVATVKANDGRVYSYPFTPDIV;MSTTATETGDGTVDGDTTLAALSHASSLFASFLGPILFLILADDNDELVERNAKNSLNFQIVVFAALMIAALLSFVFIGLLLFPIIGVVDLVLVLVATVKANDGRVYSYPFTPDIV"
    dna "ATGTCAACCACAGCAACTGAGACCGGCGACGGGACCGTCGACGGGGACATGACGCTAGCGGCGCTGTCGCACGCCTCGTCGCTCTTCGCGTCGTTCCTCGGCCGATTCTCTTCCTGA;ATGATTGCCGCCGTCCTGAGCTTCGTGTTCATCGGCCTCCTGCTGTTCCCGATTATCGGCGTCGTCGACCTAGTCTTGGTCCTCGTGGCAACGGTGAAGGCCAACGACGGGCGGGTCTATTCGTACCCGCTCACGCCCGATATCGTCTGA;ATGTCAACCACAGCAACTGAGACCGGCGACGGGACCGTCGACGGGGACACGACGCTAGCGGCGCTGTCGCACGCCTCGTCGCTCTTCGCGTCGTTCCTCGGCCCGATTCTCTTTCTGATCCTCGCGGACGACGACGACGAACTCGTCGAGCGGAACGCGAAGAATTCGCTGAACTTCCAGATCCTCGTCTTCGCCGCGCTCATGATTGCCGCCGTCCTGAGCTTCGTGTTCATCGGCCTCCTGCTGTTCCCGATTATCGGCGTCGTCGACCTAGTCTTGGTCCTCGTGGCCACCGTGAAGGCCAACGACGGGCGGGTCTATTCGTACCCGTTCACGCCCGATATCGTCTGA;ATGTCAACCACAGCAACTGAGACCGGCGACGGGACCGTCGACGGGGACACGACGCTAGCGGCGCTGTCGCACGCCTCGTCGCTCTTCGCGTCGTTCCTCGGCCCGATTCTCTTCCTGATCCTCGCGGACGACAACGACGAACTCGTCGAGCGGAACGCGAAGAATTCGCTGAACTTCCAGATCGTCGTCTTCGCCGCGCTCATGATTGCCGCCCTCCTGAGCTTCGTGTTCATCGGCCTCCTGCTGTTCCCGATTATCGGCGTCGTCGACCTAGTCTTGGTCCTCGTGGCAACGGTGAAGGCCAACGACGGGCGGGTCTATTCGTACCCGTTCACGCCCGATATCGTCTGA"
    annotation ""
    description "hypothetical protein"
    lengths 117
    lengths 117
    lengths 117
    lengths 117
    lengths 117
    lengths 117
    lengths 117
    lengths 117
    lengths 117
    lengths 150
    lengths 150
    lengths 150
    lengths 150
    lengths 150
    lengths 150
    lengths 150
    lengths 150
    lengths 150
    lengths 351
    lengths 351
    lengths 351
    lengths 351
    lengths 351
    lengths 351
    lengths 351
    lengths 351
    lengths 351
    lengths 351
    lengths 351
    lengths 351
    lengths 351
    lengths 351
    lengths 351
    lengths 351
    lengths 351
    lengths 351
    lengths 351
    lengths 351
    lengths 351
    lengths 351
    lengths 351
    lengths 351
    lengths 351
    lengths 351
    lengths 351
    lengths 351
    lengths 351
    lengths 351
    lengths 351
    lengths 351
    lengths 351
    lengths 351
    lengths 351
    lengths 351
    lengths 351
    lengths 351
    longCentroidID 351
    longCentroidID "10_4_34"
    paralog 0
    mergedDNA 1
    name "group_5137"
    genomeIDs "0;1;2;3;4;5;6;7;8;9;10;11;12;13;14;15;16;17;18;19;20;21;22;23;24;25;26;27;28;29;30;31;32;33;34;35;36;37;38;39;40;41;42;43;44;45;46"
    geneIDs "3_1_310;21_0_2086;1_0_831;26_2_59;44_3_153;45_5_153;3_1_309;29_9_52;5_0_294;22_0_633;37_3_196;40_1_331;9_26_0;28_12_24;30_1_161;19_4_153;12_13_59;14_0_351;11_3_56;15_1_345;17_1_354;24_3_285;8_0_337;5_0_295;35_3_196;0_10_98;31_3_34;41_3_34;13_3_60;4_1_351;39_3_34;33_3_34;7_8_1;36_4_154;23_16_18;15_1_346;2_1_351;43_3_34;20_12_79;38_1_331;14_0_350;4_1_350;46_1_331;10_4_34;18_0_191;27_7_63;6_0_350;2_1_350;42_0_331;25_0_172;46_1_332;34_3_34;6_0_351;1_0_830;32_5_34;16_0_904"
    degrees 2
  ]
  node [
    id 6477
    label "19272"
    size 47
    centroid "46_4_99;19_12_28;21_0_2972;7_7_57;0_17_3"
    maxLenId 4
    members 0
    members 1
    members 2
    members 3
    members 4
    members 5
    members 6
    members 7
    members 8
    members 9
    members 10
    members 11
    members 12
    members 13
    members 14
    members 15
    members 16
    members 17
    members 18
    members 19
    members 20
    members 21
    members 22
    members 23
    members 24
    members 25
    members 26
    members 27
    members 28
    members 29
    members 30
    members 31
    members 32
    members 33
    members 34
    members 35
    members 36
    members 37
    members 38
    members 39
    members 40
    members 41
    members 42
    members 43
    members 44
    members 45
    members 46
    seqIDs "32_3_100"
    seqIDs "27_3_234"
    seqIDs "30_7_99"
    seqIDs "40_4_99"
    seqIDs "20_3_45"
    seqIDs "1_0_100"
    seqIDs "17_3_61"
    seqIDs "31_1_100"
    seqIDs "44_1_100"
    seqIDs "34_1_100"
    seqIDs "35_6_57"
    seqIDs "16_0_100"
    seqIDs "39_5_48"
    seqIDs "3_4_100"
    seqIDs "45_1_690"
    seqIDs "23_2_141"
    seqIDs "42_5_99"
    seqIDs "7_7_57"
    seqIDs "2_1_1081"
    seqIDs "41_5_48"
    seqIDs "4_1_1081"
    seqIDs "25_9_55"
    seqIDs "8_0_1106"
    seqIDs "9_4_98"
    seqIDs "22_5_144"
    seqIDs "10_5_102"
    seqIDs "13_1_597"
    seqIDs "36_3_100"
    seqIDs "26_6_57"
    seqIDs "14_0_1081"
    seqIDs "6_0_1081"
    seqIDs "15_2_100"
    seqIDs "12_8_8"
    seqIDs "24_0_103"
    seqIDs "46_4_99"
    seqIDs "43_1_690"
    seqIDs "28_3_51"
    seqIDs "18_7_43"
    seqIDs "38_4_64"
    seqIDs "33_5_100"
    seqIDs "21_0_2972"
    seqIDs "11_5_79"
    seqIDs "19_12_28"
    seqIDs "29_5_141"
    seqIDs "5_5_99"
    seqIDs "37_7_43"
    seqIDs "0_17_3"
    hasEnd 0
    protein "MGSERAELGRLAVRIVREHEAAAVTPGVVVQRLAVEYDREHEYSEVFDLLHELEETGELVYHNGEYNEFAAPE;MDSERAELGLLAVRIVREHEAAAVTPGVVVQRLAVEYDREHAYSEVFDLLHELEETGELVYHNGEYNEFAAPE;MDSERTELGRLAVRIVREHEAAAVTPGVVVQRLAVEYDREHEYSEVFDLLHELEETGELVYHNGEYNEFAAPE;MDSERSELGRLAVRIVREHEAAAVTTGVVVQRLAVEYDREHEYSEVFDLLHELEETGELVYHNGEYNEFAAPE;MDSERAELGRLAVRIVREHEAAAVTPGVVVQRLAVEYDREHEYSEVFDLLHELEETGKLVYHNGEYNEFAAPE"
    dna "ATGGGCTCGGAACGGGCGGAACTCGGGCGGCTCGCGGTCCGGATCGTCCGAGAACACGAGGCCGCGGCGGTGACGCCGGGGGTGGTCGTCCAGCGGCTGGCGGTCGAGTACGACCGCGAACACGAGTACAGCGAGGTGTTCGACCTGCTCCACGAGCTGGAAGAGACGGGCGAGCTCGTATACCACAACGGGGAGTACAACGAGTTCGCCGCGCCCGAGTGA;ATGGACTCGGAACGGGCGGAACTCGGGCTGCTCGCGGTCCGGATCGTCCGAGAACACGAGGCCGCGGCGGTGACGCCGGGGGTGGTCGTCCAGCGGCTGGCGGTCGAGTACGACCGCGAACACGCGTACAGCGAGGTGTTCGACCTGCTCCACGAGCTGGAAGAGACGGGCGAGCTCGTATACCACAACGGGGAGTACAACGAGTTCGCCGCGCCCGAGTGA;ATGGACTCGGAACGGACGGAACTCGGGCGGCTCGCGGTCCGGATCGTCCGAGAACACGAGGCCGCGGCGGTGACGCCGGGGGTGGTCGTCCAGCGGCTGGCGGTCGAGTACGACCGCGAACACGAGTACAGCGAGGTGTTCGACCTGCTCCACGAGCTGGAAGAGACGGGCGAGCTCGTATACCACAACGGGGAGTACAACGAGTTCGCCGCGCCCGAGTGA;ATGGACTCGGAACGGTCGGAACTCGGGCGGCTCGCGGTCCGGATCGTCCGAGAACACGAGGCCGCGGCGGTGACGACGGGGGTGGTCGTCCAGCGGCTGGCGGTCGAGTACGACCGCGAACACGAGTACAGCGAGGTGTTCGACCTGCTCCACGAGCTGGAAGAGACGGGCGAACTCGTATACCACAACGGGGAGTACAACGAGTTCGCCGCGCCCGAGTGA;ATGGACTCGGAACGGGCGGAACTCGGGCGGCTCGCGGTCCGGATCGTCCGAGAACACGAGGCCGCGGCGGTGACGCCGGGGGTGGTCGTCCAGCGGCTGGCGGTCGAGTACGACCGCGAACACGAGTACAGCGAGGTGTTTGACCTGCTCCACGAGCTGGAAGAGACGGGCAAGCTCGTATACCACAACGGGGAGTACAACGAGTTCGCCGCGCCCGAGTGA"
    annotation ""
    description "hypothetical protein"
    lengths 222
    lengths 222
    lengths 222
    lengths 222
    lengths 222
    lengths 222
    lengths 222
    lengths 222
    lengths 222
    lengths 222
    lengths 222
    lengths 222
    lengths 222
    lengths 222
    lengths 222
    lengths 222
    lengths 222
    lengths 222
    lengths 222
    lengths 222
    lengths 222
    lengths 222
    lengths 222
    lengths 222
    lengths 222
    lengths 222
    lengths 222
    lengths 222
    lengths 222
    lengths 222
    lengths 222
    lengths 222
    lengths 222
    lengths 222
    lengths 222
    lengths 222
    lengths 222
    lengths 222
    lengths 222
    lengths 222
    lengths 222
    lengths 222
    lengths 222
    lengths 222
    lengths 222
    lengths 222
    lengths 222
    longCentroidID 222
    longCentroidID "7_7_57"
    paralog 0
    mergedDNA 1
    name "group_5138"
    genomeIDs "0;1;2;3;4;5;6;7;8;9;10;11;12;13;14;15;16;17;18;19;20;21;22;23;24;25;26;27;28;29;30;31;32;33;34;35;36;37;38;39;40;41;42;43;44;45;46"
    geneIDs "32_3_100;27_3_234;30_7_99;40_4_99;20_3_45;1_0_100;17_3_61;31_1_100;44_1_100;34_1_100;35_6_57;16_0_100;39_5_48;3_4_100;45_1_690;23_2_141;42_5_99;7_7_57;2_1_1081;41_5_48;4_1_1081;25_9_55;8_0_1106;9_4_98;22_5_144;10_5_102;13_1_597;36_3_100;26_6_57;14_0_1081;6_0_1081;15_2_100;12_8_8;24_0_103;46_4_99;43_1_690;28_3_51;18_7_43;38_4_64;33_5_100;21_0_2972;11_5_79;19_12_28;29_5_141;5_5_99;37_7_43;0_17_3"
    degrees 2
  ]
  node [
    id 6478
    label "19274"
    size 47
    centroid "5_3_140;0_4_116"
    maxLenId 1
    members 0
    members 1
    members 2
    members 3
    members 4
    members 5
    members 6
    members 7
    members 8
    members 9
    members 10
    members 11
    members 12
    members 13
    members 14
    members 15
    members 16
    members 17
    members 18
    members 19
    members 20
    members 21
    members 22
    members 23
    members 24
    members 25
    members 26
    members 27
    members 28
    members 29
    members 30
    members 31
    members 32
    members 33
    members 34
    members 35
    members 36
    members 37
    members 38
    members 39
    members 40
    members 41
    members 42
    members 43
    members 44
    members 45
    members 46
    seqIDs "42_1_191"
    seqIDs "14_1_62"
    seqIDs "11_4_213"
    seqIDs "17_0_745"
    seqIDs "13_0_480"
    seqIDs "5_3_140"
    seqIDs "32_0_527"
    seqIDs "2_0_798"
    seqIDs "30_4_121"
    seqIDs "0_4_116"
    seqIDs "8_6_48"
    seqIDs "29_3_66"
    seqIDs "7_4_77"
    seqIDs "27_0_109"
    seqIDs "34_0_554"
    seqIDs "33_0_589"
    seqIDs "28_0_70"
    seqIDs "19_0_204"
    seqIDs "3_3_62"
    seqIDs "1_5_62"
    seqIDs "10_3_81"
    seqIDs "38_0_486"
    seqIDs "37_0_230"
    seqIDs "46_0_112"
    seqIDs "21_0_1242"
    seqIDs "6_1_798"
    seqIDs "25_1_384"
    seqIDs "24_9_105"
    seqIDs "36_0_554"
    seqIDs "41_0_589"
    seqIDs "4_0_497"
    seqIDs "39_0_589"
    seqIDs "40_0_486"
    seqIDs "23_7_124"
    seqIDs "12_0_480"
    seqIDs "31_0_430"
    seqIDs "18_6_65"
    seqIDs "35_0_479"
    seqIDs "44_0_554"
    seqIDs "16_3_68"
    seqIDs "15_0_479"
    seqIDs "43_0_440"
    seqIDs "26_0_1"
    seqIDs "45_0_554"
    seqIDs "22_2_6"
    seqIDs "20_0_399"
    seqIDs "9_3_173"
    hasEnd 0
    protein "MSDHDDHGHSHDDREDHGHGHDHDHGRDHHHHHDAESVAVAVVTVSSSRSADEDPAGDYVAAAFEEAGHEVAVRELIPDDYDSVQGTVDRLARRKDTDAVVTTGGTGVTPDDVTPEAVRGLFAKRLPGFGELFRRLSHEAVGTRTIGSRATAGVVSATPVFCLPGSENAVQLGVDEIILAEVGHLVGLAGRGLDEEGDEKDADGEADGDEDSPIEGA;MSDHDDHGHSHDDREDHGHGHDHDHGRDHHHHHDAESVAVAVVTVSSSRSADEDPAGDYVAAAFEEAGHEVAVRELIPDDYDSVQGTVDRLARRKDTDAVVTTGGTGVTPDDVTPEAVRGLFAKRLPGFGELFRRLSHEVVGTRTIGSRATAGVVSATPVFCLPGSENAVQLGVDEIILAEVGHLVGLAGRGLNEEGDEKDADGQADGDEDSPSDGA"
    dna "ATGAGCGACCACGACGACCACGGCCACAGCCACGACGACCGAGAGGATCACGGTCACGGTCATGACCACGACCACGGCCGCGACCACCATCACCACCACGACGCCGAGTCGGTCGCGGTCGCGGTCGTCACCGTGTCCTCCTCGCGGTCAGCGGACGAGGACCCGGCGGGCGACTACGTCGCGGCCGCGTTCGAGGAGGCGGGCCACGAGGTGGCTGTCCGCGAGCTGATCCCCGACGACTACGACAGCGTCCAAGGCACCGTCGACCGCCTCGCCCGCCGGAAGGACACCGACGCGGTGGTGACCACCGGCGGGACGGGCGTCACGCCGGACGACGTCACGCCGGAGGCCGTGCGAGGGCTGTTCGCGAAGCGGCTCCCCGGGTTCGGCGAGCTGTTCCGCCGGCTCTCTCACGAGGCGGTCGGCACGCGGACGATCGGGTCGCGCGCGACCGCCGGGGTCGTCTCCGCCACGCCGGTGTTCTGTCTGCCGGGCTCGGAGAACGCGGTTCAGCTCGGCGTCGACGAGATCATACTCGCCGAGGTCGGCCACCTCGTCGGCCTCGCCGGGCGGGGCCTCGACGAGGAAGGTGACGAGAAAGACGCCGACGGGGAAGCCGACGGCGACGAAGATTCGCCGATCGAGGGGGCCTGA;ATGAGCGACCACGACGACCACGGCCACAGCCACGACGACCGAGAGGATCACGGTCACGGTCATGACCACGACCACGGCCGCGACCACCATCACCACCACGACGCCGAGTCGGTCGCGGTCGCGGTCGTCACCGTGTCCTCCTCGCGGTCAGCGGACGAGGACCCGGCGGGCGACTACGTCGCGGCCGCGTTCGAGGAGGCGGGCCACGAGGTGGCTGTCCGCGAGCTGATCCCCGACGACTACGACAGCGTCCAAGGCACCGTCGACCGCCTCGCCCGCCGGAAGGACACCGACGCGGTGGTGACCACCGGCGGGACGGGCGTCACGCCGGACGACGTCACGCCGGAGGCCGTGCGAGGGCTGTTCGCGAAGCGGCTCCCCGGGTTCGGCGAGCTGTTCCGCCGGCTCTCTCACGAGGTGGTCGGCACGCGGACGATCGGGTCGCGCGCGACTGCCGGGGTCGTCTCCGCCACGCCGGTGTTCTGTCTGCCGGGCTCGGAGAACGCGGTTCAGCTCGGCGTCGACGAGATCATACTCGCCGAGGTCGGCCACCTCGTCGGCCTCGCCGGGCGGGGCCTCAACGAGGAAGGTGACGAGAAAGACGCCGACGGGCAAGCCGACGGCGACGAAGATTCGCCGAGCGACGGGGCCTGA"
    annotation ""
    description "hypothetical protein"
    lengths 654
    lengths 654
    lengths 654
    lengths 654
    lengths 654
    lengths 654
    lengths 654
    lengths 654
    lengths 654
    lengths 654
    lengths 654
    lengths 654
    lengths 654
    lengths 654
    lengths 654
    lengths 654
    lengths 654
    lengths 654
    lengths 654
    lengths 654
    lengths 654
    lengths 654
    lengths 654
    lengths 654
    lengths 654
    lengths 654
    lengths 654
    lengths 654
    lengths 654
    lengths 654
    lengths 654
    lengths 654
    lengths 654
    lengths 654
    lengths 654
    lengths 654
    lengths 654
    lengths 654
    lengths 654
    lengths 654
    lengths 654
    lengths 654
    lengths 654
    lengths 654
    lengths 654
    lengths 654
    lengths 654
    longCentroidID 654
    longCentroidID "5_3_140"
    paralog 0
    mergedDNA 1
    name "group_5139"
    genomeIDs "0;1;2;3;4;5;6;7;8;9;10;11;12;13;14;15;16;17;18;19;20;21;22;23;24;25;26;27;28;29;30;31;32;33;34;35;36;37;38;39;40;41;42;43;44;45;46"
    geneIDs "42_1_191;14_1_62;11_4_213;17_0_745;13_0_480;5_3_140;32_0_527;2_0_798;30_4_121;0_4_116;8_6_48;29_3_66;7_4_77;27_0_109;34_0_554;33_0_589;28_0_70;19_0_204;3_3_62;1_5_62;10_3_81;38_0_486;37_0_230;46_0_112;21_0_1242;6_1_798;25_1_384;24_9_105;36_0_554;41_0_589;4_0_497;39_0_589;40_0_486;23_7_124;12_0_480;31_0_430;18_6_65;35_0_479;44_0_554;16_3_68;15_0_479;43_0_440;26_0_1;45_0_554;22_2_6;20_0_399;9_3_173"
    degrees 2
  ]
  node [
    id 6479
    label "19279"
    size 47
    centroid "10_0_239;38_0_1037;22_8_56;0_19_36"
    maxLenId 3
    members 0
    members 1
    members 2
    members 3
    members 4
    members 5
    members 6
    members 7
    members 8
    members 9
    members 10
    members 11
    members 12
    members 13
    members 14
    members 15
    members 16
    members 17
    members 18
    members 19
    members 20
    members 21
    members 22
    members 23
    members 24
    members 25
    members 26
    members 27
    members 28
    members 29
    members 30
    members 31
    members 32
    members 33
    members 34
    members 35
    members 36
    members 37
    members 38
    members 39
    members 40
    members 41
    members 42
    members 43
    members 44
    members 45
    members 46
    seqIDs "0_19_36"
    seqIDs "14_1_649"
    seqIDs "42_1_742"
    seqIDs "20_10_35"
    seqIDs "10_0_239"
    seqIDs "11_0_235"
    seqIDs "15_0_1027"
    seqIDs "12_1_324"
    seqIDs "30_6_204"
    seqIDs "9_10_29"
    seqIDs "19_5_165"
    seqIDs "43_0_992"
    seqIDs "29_17_37"
    seqIDs "24_1_56"
    seqIDs "45_3_37"
    seqIDs "8_11_45"
    seqIDs "41_0_37"
    seqIDs "17_0_197"
    seqIDs "13_2_280"
    seqIDs "21_0_690"
    seqIDs "26_19_29"
    seqIDs "22_8_56"
    seqIDs "23_3_66"
    seqIDs "3_8_86"
    seqIDs "2_0_211"
    seqIDs "38_0_1037"
    seqIDs "28_11_32"
    seqIDs "37_1_218"
    seqIDs "32_7_13"
    seqIDs "6_1_211"
    seqIDs "40_0_1037"
    seqIDs "34_4_123"
    seqIDs "4_0_1084"
    seqIDs "18_1_273"
    seqIDs "5_1_218"
    seqIDs "16_1_303"
    seqIDs "39_0_37"
    seqIDs "25_2_214"
    seqIDs "36_0_1106"
    seqIDs "31_7_42"
    seqIDs "44_0_1106"
    seqIDs "7_1_449"
    seqIDs "27_15_29"
    seqIDs "35_1_198"
    seqIDs "46_2_273"
    seqIDs "1_1_441"
    seqIDs "33_0_37"
    hasEnd 0
    protein "VSEDDVATFGFVCVQNAGRSQMSAAFAGRERRERDLGDRVEVVTGGTHPADEVHPEVVAAMAEVDIDLSDRVPREVSTAELDACDVVATMGCSTLTLPDGVEGRDWALDDPHGQDIDRVREIRDEVEGRVRDLFDEFFGGE;VSEDDVATFGFVCVQNAGRSQMSVAFAERERRERDLGDRVEVVTGGTHPADEVHPEVVAAMAEVDIDLSDRVPREVSTAELDTCDVVATMGCSTLTLPDGVEGRDWALDDPHGQDIDRVRDIRDEVEGRVRDLFDEFFGEE;VSEDDVATFGFVCVQNAGRSQMSAAFAERERCERDLGDRVEVVTGGTHPADEVHPEVVAAMAEVDINLSDRVPREVSTAELDACDVVATMGCSTLTLPDGVEGRDWALDDPHGQDIDRVRDIRDEVEGRVRDLFDEFFGEE;VSEDDVATFGFVCVQNAGRSQMSAAFAERERRERDLGDRVEVVTGGTHPADEVHPEVVAAMAEVDIDLSDRVPREVSTAELDACDVVATMGCSTLTLPDGVEGRDWALDDPHGQDIDRVRDIRDEVEGRVRDLFDEFFDEE"
    dna "GTGAGCGAAGACGACGTCGCCACGTTCGGGTTCGTCTGTGTACAGAACGCCGGTCGCAGCCAGATGTCGGCCGCGTTCGCCGGACGCGAGCGCCGCGAGCGCGACCTCGGCGACCGCGTGGAGGTCGTCACCGGCGGGACCCACCCCGCGGACGAGGTCCACCCCGAGGTCGTGGCGGCGATGGCGGAGGTGGACATCGACCTCTCCGACCGCGTCCCCCGCGAGGTCTCGACCGCGGAGCTCGACGCGTGCGACGTGGTCGCGACGATGGGTTGTTCGACGCTGACGCTCCCGGACGGCGTCGAGGGGCGCGACTGGGCGCTCGACGACCCGCACGGGCAGGATATCGATCGTGTCCGGGAGATCCGCGACGAGGTCGAGGGGCGCGTGCGCGACCTCTTCGATGAGTTTTTTGGCGGGGAGTAG;GTGAGCGAAGACGACGTCGCCACGTTCGGGTTCGTCTGTGTACAGAACGCCGGTCGCAGCCAGATGTCGGTCGCGTTCGCCGAACGCGAGCGCCGCGAGCGCGACCTCGGCGACCGCGTGGAGGTCGTCACCGGCGGGACCCACCCCGCGGACGAGGTCCACCCCGAGGTCGTGGCGGCGATGGCGGAGGTGGACATCGACCTTTCCGACCGCGTCCCCCGCGAGGTCTCGACCGCGGAGCTCGACACGTGCGACGTGGTCGCGACGATGGGTTGTTCGACGCTGACGCTCCCGGACGGCGTCGAGGGGCGCGACTGGGCGCTCGACGACCCGCACGGGCAGGATATCGATCGTGTCCGGGATATCCGCGACGAGGTCGAGGGGCGCGTGCGCGACCTCTTCGATGAGTTCTTTGGCGAGGAGTAG;GTGAGCGAAGACGACGTCGCCACGTTCGGGTTCGTCTGTGTACAGAACGCCGGTCGCAGCCAGATGTCGGCCGCGTTCGCCGAACGCGAGCGCTGCGAGCGCGACCTCGGCGACCGCGTGGAGGTCGTCACCGGCGGGACCCACCCCGCGGACGAGGTCCACCCCGAGGTCGTGGCGGCGATGGCGGAGGTGGACATCAACCTCTCCGACCGCGTCCCCCGCGAGGTCTCGACCGCGGAGCTCGACGCGTGCGACGTGGTCGCGACGATGGGTTGTTCGACGCTGACGCTCCCGGACGGCGTCGAGGGGCGCGACTGGGCGCTCGACGACCCGCACGGGCAGGATATCGATCGTGTCCGGGATATCCGCGACGAGGTCGAGGGGCGCGTGCGCGACCTCTTCGATGAGTTCTTTGGCGAGGAGTAG;GTGAGCGAAGACGACGTCGCCACGTTCGGGTTCGTCTGTGTACAGAACGCCGGTCGCAGCCAGATGTCGGCCGCGTTCGCCGAACGCGAGCGCCGCGAGCGCGACCTCGGCGACCGCGTGGAGGTCGTCACCGGCGGGACCCACCCCGCGGACGAGGTCCACCCCGAGGTCGTGGCGGCGATGGCGGAGGTGGACATCGACCTTTCCGACCGCGTCCCCCGCGAGGTCTCGACCGCGGAGCTCGACGCGTGCGACGTGGTCGCGACGATGGGTTGTTCGACGCTGACGCTCCCGGACGGCGTCGAGGGGCGCGACTGGGCGCTCGACGACCCGCACGGGCAGGATATCGATCGTGTCCGGGATATCCGCGACGAGGTCGAGGGGCGCGTGCGCGACCTCTTCGATGAGTTCTTTGACGAGGAGTAG"
    annotation "arsC2;arsC2_1"
    description "Arsenate-mycothiol transferase ArsC2"
    lengths 426
    lengths 426
    lengths 426
    lengths 426
    lengths 426
    lengths 426
    lengths 426
    lengths 426
    lengths 426
    lengths 426
    lengths 426
    lengths 426
    lengths 426
    lengths 426
    lengths 426
    lengths 426
    lengths 426
    lengths 426
    lengths 426
    lengths 426
    lengths 426
    lengths 426
    lengths 426
    lengths 426
    lengths 426
    lengths 426
    lengths 426
    lengths 426
    lengths 426
    lengths 426
    lengths 426
    lengths 426
    lengths 426
    lengths 426
    lengths 426
    lengths 426
    lengths 426
    lengths 426
    lengths 426
    lengths 426
    lengths 426
    lengths 426
    lengths 426
    lengths 426
    lengths 426
    lengths 426
    lengths 426
    longCentroidID 426
    longCentroidID "38_0_1037"
    paralog 0
    mergedDNA 1
    name "arsC2~~~arsC2_1"
    genomeIDs "0;1;2;3;4;5;6;7;8;9;10;11;12;13;14;15;16;17;18;19;20;21;22;23;24;25;26;27;28;29;30;31;32;33;34;35;36;37;38;39;40;41;42;43;44;45;46"
    geneIDs "0_19_36;14_1_649;42_1_742;20_10_35;10_0_239;11_0_235;15_0_1027;12_1_324;30_6_204;9_10_29;19_5_165;43_0_992;29_17_37;24_1_56;45_3_37;8_11_45;41_0_37;17_0_197;13_2_280;21_0_690;26_19_29;22_8_56;23_3_66;3_8_86;2_0_211;38_0_1037;28_11_32;37_1_218;32_7_13;6_1_211;40_0_1037;34_4_123;4_0_1084;18_1_273;5_1_218;16_1_303;39_0_37;25_2_214;36_0_1106;31_7_42;44_0_1106;7_1_449;27_15_29;35_1_198;46_2_273;1_1_441;33_0_37"
    degrees 2
  ]
  node [
    id 6480
    label "19280"
    size 5
    centroid "26_70_3;3_55_6"
    maxLenId 1
    members 3
    members 21
    members 26
    members 35
    members 37
    seqIDs "26_70_3"
    seqIDs "3_55_6"
    seqIDs "35_52_0"
    seqIDs "21_0_2718"
    seqIDs "37_2_0"
    hasEnd 1
    protein "MIPALPNRPLYEPEADTLTEEGPIDLVAPGSPESVQEDEGGTQRIHDLLIFIDETVAALAYTDKEHGWTLIAKETDENDDAYQLAHDQLLEYRGCDGLGRKEALKRAVIKLYGLPEEAIEANPEELVSLGEE;MRLEFDDGTLLLENAPETVPCAEWDGRVDAYWAQAYRHRALLEWAGQWAESDDQATLQDGFSRECVQTRNSMISTLPNRPLYEPEADTLTEEGPIDLVAPGSPESVQEDEGGTQRIHDLLIFIDETVAALAYTDKEHGWTLIAKETDENDDAYQLAHDQLLEYRGCDGLGRKEALKRAVIKLYGLPEEAIEANPEELVSLGEE"
    dna "ATGATTCCAGCTCTCCCAAACCGACCCCTCTACGAGCCAGAAGCTGACACACTTACTGAAGAAGGGCCCATTGATTTGGTCGCTCCAGGTTCTCCTGAGAGCGTTCAAGAAGATGAGGGAGGCACGCAGCGGATACATGACCTGCTGATCTTCATAGATGAGACTGTCGCTGCTCTCGCCTACACTGACAAAGAGCATGGCTGGACCCTCATCGCCAAAGAAACGGACGAGAACGACGATGCTTACCAACTCGCGCATGATCAGCTACTTGAGTACCGTGGATGTGACGGGTTAGGCCGCAAAGAGGCACTGAAACGAGCTGTAATAAAACTCTACGGCCTTCCCGAGGAAGCGATTGAGGCCAATCCCGAGGAACTTGTCTCCCTGGGTGAGGAGTAA;ATGCGGCTCGAATTCGACGACGGGACGCTCCTGCTGGAAAACGCACCTGAAACCGTTCCGTGCGCGGAGTGGGACGGCCGTGTCGATGCGTACTGGGCACAAGCTTACCGACACCGGGCGCTCTTGGAATGGGCCGGCCAGTGGGCTGAGAGCGACGACCAAGCAACACTTCAGGATGGCTTCAGCCGAGAGTGTGTTCAAACCCGTAACTCCATGATTTCAACTCTCCCAAACCGACCTCTCTACGAGCCAGAAGCTGACACACTTACTGAAGAAGGGCCCATTGATTTGGTCGCTCCAGGTTCTCCTGAGAGCGTTCAAGAAGATGAGGGAGGCACGCAGCGGATACATGACCTGCTGATCTTCATAGATGAGACTGTCGCTGCTCTCGCCTACACTGACAAAGAGCATGGCTGGACCCTCATCGCCAAAGAAACGGACGAGAACGACGATGCTTACCAACTCGCGCATGATCAGCTACTTGAGTACCGTGGATGTGACGGGTTAGGCCGCAAAGAGGCACTGAAACGAGCTGTAATAAAACTCTACGGCCTTCCCGAGGAAGCGATTGAGGCCAATCCCGAGGAACTTGTCTCCCTGGGTGAGGAGTAA"
    annotation ""
    description "hypothetical protein"
    lengths 399
    lengths 612
    lengths 612
    lengths 612
    lengths 612
    longCentroidID 612
    longCentroidID "3_55_6"
    paralog 0
    mergedDNA 1
    name "group_5140"
    genomeIDs "3;21;26;35;37"
    geneIDs "26_70_3;3_55_6;35_52_0;21_0_2718;37_2_0"
    degrees 2
  ]
  node [
    id 6481
    label "19281"
    size 47
    centroid "19_8_27;0_12_16"
    maxLenId 1
    members 0
    members 1
    members 2
    members 3
    members 4
    members 5
    members 6
    members 7
    members 8
    members 9
    members 10
    members 11
    members 12
    members 13
    members 14
    members 15
    members 16
    members 17
    members 18
    members 19
    members 20
    members 21
    members 22
    members 23
    members 24
    members 25
    members 26
    members 27
    members 28
    members 29
    members 30
    members 31
    members 32
    members 33
    members 34
    members 35
    members 36
    members 37
    members 38
    members 39
    members 40
    members 41
    members 42
    members 43
    members 44
    members 45
    members 46
    seqIDs "12_0_182"
    seqIDs "7_3_182"
    seqIDs "16_2_253"
    seqIDs "22_1_224"
    seqIDs "34_0_237"
    seqIDs "4_0_179"
    seqIDs "32_0_210"
    seqIDs "41_0_906"
    seqIDs "14_2_179"
    seqIDs "35_0_179"
    seqIDs "10_1_179"
    seqIDs "24_2_313"
    seqIDs "6_2_255"
    seqIDs "23_8_87"
    seqIDs "1_2_326"
    seqIDs "3_0_179"
    seqIDs "45_0_237"
    seqIDs "31_0_113"
    seqIDs "43_0_123"
    seqIDs "30_3_183"
    seqIDs "38_0_183"
    seqIDs "13_0_178"
    seqIDs "19_8_27"
    seqIDs "20_8_54"
    seqIDs "36_0_237"
    seqIDs "33_0_906"
    seqIDs "29_27_17"
    seqIDs "26_9_68"
    seqIDs "39_0_906"
    seqIDs "11_1_234"
    seqIDs "17_0_1086"
    seqIDs "42_4_173"
    seqIDs "44_0_237"
    seqIDs "40_0_183"
    seqIDs "0_12_16"
    seqIDs "37_0_530"
    seqIDs "5_2_202"
    seqIDs "21_0_1559"
    seqIDs "2_0_1116"
    seqIDs "25_3_173"
    seqIDs "28_13_69"
    seqIDs "27_9_54"
    seqIDs "15_0_179"
    seqIDs "8_1_252"
    seqIDs "9_0_202"
    seqIDs "18_4_115"
    seqIDs "46_0_411"
    hasEnd 0
    protein "MEPPVVPRDRLDGWTLVAEATERPFEAGPVSVTAGTARYERETPPPRPFFFASRLRVSPETGPNPALTRLVESRAREGFRDRLAERDITGLARRDERRIDVDDPDASRATLTVSHGRCEVDGEHVSVEALLAVWEAGEYLLAGGAYPSGDDFEATRREVLSLVRGVRPPDDDAVER;MEPPVVPRDRLDGWTLVAEATERPFEAGPVSVTAGTARYERETPPPRPFLFASRLRVSPETGPNPALTRLVESRASEGFRDRLAERDITDLARRDERRIDVDDPDASRATLTVSHGRCEVDGERVSVEALLAVWEAGEYLLAGGAYPSGDDFEATRREVLSLVRGVRPPDDDAVER"
    dna "ATGGAGCCACCGGTCGTCCCCCGCGACCGCCTCGACGGCTGGACGCTCGTCGCGGAGGCGACGGAGCGCCCCTTCGAGGCGGGACCGGTCTCGGTCACCGCGGGCACGGCGCGCTACGAGCGCGAGACCCCGCCGCCGCGGCCGTTCTTCTTCGCGAGTCGACTCCGCGTCTCGCCGGAGACCGGACCGAACCCGGCGCTCACGCGGCTCGTCGAGTCGCGGGCCCGCGAGGGGTTCCGCGACCGCCTCGCCGAGCGGGACATCACCGGCCTCGCGCGGCGCGACGAGCGACGCATCGACGTCGACGATCCGGACGCGTCGCGCGCGACGCTCACCGTGTCCCACGGGCGCTGCGAGGTCGACGGCGAACACGTCTCGGTGGAGGCGCTGCTCGCGGTGTGGGAGGCCGGAGAGTACCTGCTGGCGGGCGGCGCGTACCCGAGCGGTGACGACTTCGAGGCGACCCGACGGGAGGTGTTGTCGCTCGTCCGCGGGGTTCGTCCCCCGGACGACGACGCGGTCGAGCGGTAG;ATGGAGCCACCGGTCGTCCCCCGCGACCGCCTCGACGGCTGGACGCTCGTCGCGGAGGCGACGGAGCGCCCCTTCGAGGCGGGACCGGTCTCGGTCACCGCGGGCACGGCGCGCTACGAGCGCGAGACCCCGCCGCCGCGGCCGTTCCTCTTCGCGAGTCGACTCCGCGTCTCGCCGGAGACCGGACCGAACCCGGCGCTCACGCGGCTCGTCGAGTCGCGGGCCAGCGAGGGGTTCCGCGACCGCCTCGCCGAGCGGGACATCACCGACCTCGCGCGGCGCGACGAGCGACGCATCGACGTCGACGATCCGGACGCGTCGCGCGCGACGCTCACCGTGTCCCACGGGCGCTGCGAGGTCGACGGCGAACGCGTCTCGGTGGAGGCGCTGCTCGCGGTGTGGGAGGCCGGAGAGTACCTGCTGGCGGGCGGCGCGTACCCGAGCGGTGACGACTTCGAGGCGACCCGACGGGAGGTGTTGTCGCTCGTCCGCGGGGTTCGTCCCCCGGACGACGACGCGGTCGAGCGGTAG"
    annotation ""
    description "hypothetical protein"
    lengths 531
    lengths 531
    lengths 531
    lengths 531
    lengths 531
    lengths 531
    lengths 531
    lengths 531
    lengths 531
    lengths 531
    lengths 531
    lengths 531
    lengths 531
    lengths 531
    lengths 531
    lengths 531
    lengths 531
    lengths 531
    lengths 531
    lengths 531
    lengths 531
    lengths 531
    lengths 531
    lengths 531
    lengths 531
    lengths 531
    lengths 531
    lengths 531
    lengths 531
    lengths 531
    lengths 531
    lengths 531
    lengths 531
    lengths 531
    lengths 531
    lengths 531
    lengths 531
    lengths 531
    lengths 531
    lengths 531
    lengths 531
    lengths 531
    lengths 531
    lengths 531
    lengths 531
    lengths 531
    lengths 531
    longCentroidID 531
    longCentroidID "19_8_27"
    paralog 0
    mergedDNA 1
    name "group_5141"
    genomeIDs "0;1;2;3;4;5;6;7;8;9;10;11;12;13;14;15;16;17;18;19;20;21;22;23;24;25;26;27;28;29;30;31;32;33;34;35;36;37;38;39;40;41;42;43;44;45;46"
    geneIDs "12_0_182;7_3_182;16_2_253;22_1_224;34_0_237;4_0_179;32_0_210;41_0_906;14_2_179;35_0_179;10_1_179;24_2_313;6_2_255;23_8_87;1_2_326;3_0_179;45_0_237;31_0_113;43_0_123;30_3_183;38_0_183;13_0_178;19_8_27;20_8_54;36_0_237;33_0_906;29_27_17;26_9_68;39_0_906;11_1_234;17_0_1086;42_4_173;44_0_237;40_0_183;0_12_16;37_0_530;5_2_202;21_0_1559;2_0_1116;25_3_173;28_13_69;27_9_54;15_0_179;8_1_252;9_0_202;18_4_115;46_0_411"
    degrees 2
  ]
  node [
    id 6482
    label "19283"
    size 2
    centroid "0_19_25;8_11_56"
    maxLenId 0
    members 0
    members 8
    seqIDs "8_11_56"
    seqIDs "0_19_25"
    hasEnd 0
    protein "MANRRKFLAGLGALASGSAAAVGTGAFTSVQANRDVSVAVAGDSNAYLALDTNSATNSDYVSASAGEISINIDSAVSGSNTGSGVNPDSTTQINDLFKVRNQGTQAAVVYVDPESIASGNRTFGGSGITIDPQASNRPNGDYQNTGSLGSGVEDDQISLTGGFNGPEYSAYRTSDSSKDTNGSGGNDGTPADALEEFVLEPGESFDFGLYVSTDDTVDSDSSISETIEIVADATRVPDNYAGDGS;MIDPQASNRPNGDYQNTGSLGSGVEDDQISLTGGFNGPEYSAYQTSDSSKDTNGSGGNDGTPADALEEFVLEPGESFDFGLYVSTDDTVDSDSSISETIEIVADATRVPDNYAGDGS"
    dna "ATGGCAAACCGACGCAAGTTCCTCGCCGGACTCGGCGCATTGGCTTCAGGTAGTGCGGCTGCGGTGGGTACGGGCGCGTTCACAAGTGTACAGGCGAACCGCGACGTCAGTGTTGCTGTCGCTGGTGACAGTAACGCGTACTTGGCACTAGACACCAACAGCGCGACGAACTCTGATTATGTGAGCGCGAGTGCCGGTGAAATTAGCATAAATATTGACAGTGCCGTTTCCGGCTCCAATACCGGCTCTGGCGTTAACCCTGATTCCACGACACAGATCAACGATCTGTTCAAAGTGAGGAACCAAGGAACGCAGGCAGCAGTTGTCTATGTGGATCCTGAAAGTATTGCTTCCGGAAACCGCACATTCGGTGGATCAGGTATCACGATTGATCCTCAGGCTTCAAATCGGCCGAACGGCGACTACCAGAATACCGGCTCGCTGGGCAGTGGTGTGGAGGACGATCAGATCTCCTTGACTGGAGGCTTCAACGGGCCTGAGTACAGCGCATACCGGACGAGCGACAGCAGTAAAGATACGAATGGGAGCGGCGGTAATGACGGTACCCCGGCTGACGCACTTGAGGAATTTGTGCTTGAGCCTGGTGAGTCGTTCGATTTCGGACTGTACGTCTCTACAGACGATACCGTTGACAGCGACTCGTCTATCAGTGAAACTATCGAAATAGTTGCTGACGCCACACGCGTCCCAGACAACTACGCTGGCGACGGCAGCTAA;ATGATTGATCCTCAGGCTTCAAATCGGCCGAACGGCGACTACCAGAATACCGGCTCGCTGGGCAGTGGTGTGGAGGACGATCAGATCTCCTTGACTGGAGGCTTCAACGGGCCTGAGTACAGCGCATACCAGACGAGCGACAGCAGTAAAGATACGAATGGGAGCGGCGGTAATGACGGTACCCCGGCTGACGCACTTGAGGAATTTGTGCTTGAGCCTGGTGAGTCGTTCGATTTCGGACTGTACGTCTCTACAGACGATACCGTTGACAGCGACTCGTCTATCAGTGAAACTATCGAAATAGTTGCTGACGCCACACGCGTCCCAGACAACTACGCTGGCGACGGCAGCTAA"
    annotation ""
    description "hypothetical protein"
    lengths 738
    lengths 354
    longCentroidID 738
    longCentroidID "0_19_25"
    paralog 0
    mergedDNA 1
    name "group_5142"
    genomeIDs "0;8"
    geneIDs "8_11_56;0_19_25"
    degrees 2
  ]
  node [
    id 6483
    label "19286"
    size 3
    centroid "18_1_284;13_2_290"
    maxLenId 1
    members 13
    members 17
    members 18
    seqIDs "17_0_187"
    seqIDs "18_1_284"
    seqIDs "13_2_290"
    hasEnd 0
    protein "MKRRTLILLLGGASSGAMSVGTGAFSNVSAERGVSVNVVEDDEAYLGLNQTANLVPLGEQTDVVRIQNQFASPLDLSVVVEDKDDVDTVVIENEAVEIVAECDGRKESESNDEESEDCEMDDDVLCPGDTALVSVVCDELDEAEFELRFCGNAGEASVEKTRSFEVKCVDPIEGVQFVGSNGNSVSSESSGKSGNTGNVKIRTQSGSSNRTIRATAYYRDSGGNTRKEQGDVSVNKPLKPSKFNITDGPIVGIRVEGIQGVYKRPDNPGNGNFVDTPTQDSSWG;MKRRTLILLLGGASSGAMSVGTGAFSSVEAERGVSVNVVEDDEAYLGLKQTANLVPLGEQTDVVRIQNQFASSLDLSVVVEDKDDVDTVVIENEAVEIVAECDGRKESESNDEESEDCEMDDDVLCPGDTALVSVVCDELDEAEFELRFCGNAGEASVEKTRSFEVKCVDPIEGVQFVGSNGNSVSSESSGKSGNTGNVKIRTQSGSSNRTIRATAYYKDSGGNTRKEQGDVSVNKPLKPSKFKIADGPIVGIRVEGIQGVYKRPDNPGNGNFVDTPTQDLSWG"
    dna "ATGAAACGACGAACCCTCATCCTGCTGCTCGGCGGCGCGAGCTCCGGCGCGATGAGCGTCGGCACCGGGGCGTTCAGTAACGTCTCGGCCGAGCGAGGAGTGAGCGTGAACGTCGTCGAAGACGATGAGGCGTATCTCGGGTTGAATCAGACAGCCAACTTGGTTCCCCTTGGTGAGCAGACCGATGTCGTCAGGATCCAGAACCAGTTCGCCTCCCCACTTGATTTGTCGGTGGTCGTTGAGGACAAGGATGATGTCGACACTGTTGTGATAGAGAACGAGGCAGTCGAAATCGTCGCGGAATGTGATGGTAGAAAAGAGTCAGAGAGCAATGATGAGGAGTCGGAGGACTGTGAGATGGACGATGATGTCCTCTGTCCCGGAGATACGGCTCTGGTCAGTGTGGTGTGCGACGAACTCGACGAAGCCGAATTCGAGCTCCGGTTCTGCGGCAATGCGGGCGAAGCGAGCGTCGAAAAGACCCGATCGTTCGAGGTCAAGTGTGTCGACCCGATCGAGGGTGTCCAGTTTGTGGGCAGCAACGGAAACAGCGTGAGTAGTGAAAGCAGCGGAAAGAGCGGGAATACCGGGAACGTCAAGATCCGCACGCAGTCTGGGAGCTCGAACCGGACCATCAGGGCAACCGCGTACTACAGGGACAGCGGCGGAAATACTCGGAAGGAACAGGGAGACGTGTCCGTCAACAAACCGCTCAAGCCGTCGAAATTCAATATCACCGACGGACCGATTGTTGGAATCAGAGTGGAAGGGATCCAAGGTGTGTACAAAAGGCCCGATAACCCGGGCAACGGAAACTTCGTGGACACACCAACCCAAGATTCGAGTTGGGGCTGA;ATGAAACGACGAACCCTCATCCTGCTGCTCGGCGGCGCAAGCTCCGGCGCGATGAGCGTCGGCACCGGCGCGTTCAGCAGTGTCGAGGCCGAGCGAGGAGTGAGCGTGAACGTCGTCGAAGACGATGAGGCGTATCTCGGGTTGAAGCAGACAGCCAACTTGGTTCCCCTTGGTGAGCAGACCGATGTCGTCAGGATCCAGAACCAGTTCGCCTCCTCACTTGATTTGTCGGTGGTCGTTGAGGACAAGGATGATGTCGACACTGTTGTGATAGAGAACGAGGCAGTCGAAATCGTCGCGGAATGTGATGGTAGAAAAGAGTCAGAGAGCAATGATGAGGAGTCGGAGGACTGTGAGATGGACGATGATGTCCTCTGTCCCGGAGATACGGCTCTGGTCAGTGTGGTGTGCGACGAACTCGACGAAGCCGAATTCGAGCTCCGGTTCTGCGGCAATGCGGGCGAAGCGAGCGTCGAAAAGACCCGATCGTTCGAGGTCAAGTGTGTCGACCCGATCGAGGGTGTCCAGTTTGTGGGCAGCAACGGAAACAGCGTGAGTAGTGAAAGCAGCGGAAAGAGCGGGAATACCGGGAACGTCAAGATCCGCACGCAGTCTGGGAGCTCGAACCGGACCATCAGGGCAACCGCGTACTACAAGGACAGCGGCGGAAATACTCGGAAAGAACAGGGAGACGTGTCCGTCAACAAACCGCTCAAGCCGTCGAAATTCAAGATCGCCGACGGACCGATTGTTGGAATCAGAGTGGAAGGGATCCAAGGTGTGTACAAAAGGCCCGATAACCCGGGCAACGGAAACTTCGTGGACACACCAACCCAAGATCTGAGTTGGGGCTGA"
    annotation ""
    description "hypothetical protein"
    lengths 855
    lengths 855
    lengths 855
    longCentroidID 855
    longCentroidID "18_1_284"
    paralog 0
    mergedDNA 1
    name "group_5143"
    genomeIDs "13;17;18"
    geneIDs "17_0_187;18_1_284;13_2_290"
    degrees 2
  ]
  node [
    id 6484
    label "19289"
    size 47
    centroid "12_8_77;16_0_31;26_39_24;13_1_665;31_1_31;0_23_24"
    maxLenId 5
    members 0
    members 1
    members 2
    members 3
    members 4
    members 5
    members 6
    members 7
    members 8
    members 9
    members 10
    members 11
    members 12
    members 13
    members 14
    members 15
    members 16
    members 17
    members 18
    members 19
    members 20
    members 21
    members 22
    members 23
    members 24
    members 25
    members 26
    members 27
    members 28
    members 29
    members 30
    members 31
    members 32
    members 33
    members 34
    members 35
    members 36
    members 37
    members 38
    members 39
    members 40
    members 41
    members 42
    members 43
    members 44
    members 45
    members 46
    seqIDs "15_2_30"
    seqIDs "26_39_24"
    seqIDs "3_4_30"
    seqIDs "43_1_759"
    seqIDs "13_1_665"
    seqIDs "19_29_24"
    seqIDs "40_refound_343"
    seqIDs "0_23_24"
    seqIDs "6_0_1151"
    seqIDs "8_refound_79"
    seqIDs "33_5_31"
    seqIDs "41_5_117"
    seqIDs "44_1_31"
    seqIDs "38_refound_335"
    seqIDs "42_refound_351"
    seqIDs "31_1_31"
    seqIDs "45_1_759"
    seqIDs "37_13_31"
    seqIDs "10_5_31"
    seqIDs "18_refound_163"
    seqIDs "22_refound_206"
    seqIDs "9_refound_87"
    seqIDs "12_8_77"
    seqIDs "24_refound_226"
    seqIDs "14_0_1151"
    seqIDs "7_7_126"
    seqIDs "16_0_31"
    seqIDs "34_1_31"
    seqIDs "21_0_3044"
    seqIDs "28_refound_276"
    seqIDs "32_3_31"
    seqIDs "27_26_5"
    seqIDs "29_refound_286"
    seqIDs "20_refound_190"
    seqIDs "25_11_47"
    seqIDs "35_11_26"
    seqIDs "17_3_129"
    seqIDs "30_7_31"
    seqIDs "4_1_1151"
    seqIDs "23_2_211"
    seqIDs "1_0_30"
    seqIDs "11_5_150"
    seqIDs "2_1_1151"
    seqIDs "5_5_30"
    seqIDs "46_refound_363"
    seqIDs "39_5_117"
    seqIDs "36_3_31"
    hasEnd 0
    protein "MSDTFSGTYDAVIVGGFSGVVTTILAVRELQDVDL;MSDTSSVTYDAVIVGGFSGVVTTILAVRELQNVDL;MSDTSSVTYDAVIVGGFSGVVTTILAVRELQDVDL;MSDTSSGTYDAVIVGGFSGVVTTILAVRELQDVDL;MSDTSSGTYDAIIVGGFSGVVTTILAVRELQDVDL;MSDTSSGTYDAVIVGGFSGVVTTILAVRELQNVDL;MSDTSSGTYDAVIVGGFSGVVTTILAVRELQDVDL*X;MSDTSSGTYDAVIVGGFSGVVTTILAVRELQSVDL*X"
    dna "ATGAGCGATACGTTTTCTGGGACATACGACGCTGTCATCGTCGGCGGATTCTCCGGCGTCGTCACCACGATACTCGCCGTCCGTGAACTCCAGGACGTTGATCTGTAA;ATGAGCGATACGTCTTCTGTGACATACGACGCTGTCATCGTCGGCGGATTCTCCGGCGTCGTCACCACGATACTCGCCGTCCGTGAACTCCAGAACGTTGATCTGTAA;ATGAGCGATACGTCTTCTGTGACATACGACGCTGTCATCGTCGGCGGATTCTCCGGCGTCGTCACCACGATACTCGCCGTCCGTGAACTCCAGGACGTTGATCTGTAA;ATGAGCGATACGTCCTCTGGGACATACGACGCTGTCATCGTCGGCGGATTCTCCGGCGTCGTCACCACGATACTCGCCGTCCGTGAACTCCAGGACGTTGATCTGTAA;ATGAGCGATACGTCCTCTGGGACATACGACGCTATCATCGTCGGCGGATTCTCCGGCGTCGTCACCACGATACTCGCCGTCCGTGAACTCCAGGACGTTGATCTGTAA;ATGAGCGATACGTCTTCTGGGACATACGACGCTGTCATCGTCGGCGGATTCTCCGGCGTCGTCACCACGATACTCGCCGTCCGTGAACTCCAGAACGTTGATCTGTAA;ATGAGCGATACGTCTTCTGGGACATACGACGCTGTCATCGTCGGCGGATTCTCCGGCGTCGTCACCACGATACTCGCCGTCCGTGAACTCCAGGACGTTGATCTGTAA;ATGAGCGATACGTCTTCTGGGACATACGACGCTGTCATCGTCGGCGGATTCTCCGGCGTCGTCACCACGATACTCGCCGTCCGTGAACTCCAGAGCGTTGATCTGTAA"
    annotation ""
    description "hypothetical protein"
    lengths 108
    lengths 108
    lengths 108
    lengths 108
    lengths 108
    lengths 108
    lengths 108
    lengths 108
    lengths 108
    lengths 108
    lengths 108
    lengths 108
    lengths 108
    lengths 108
    lengths 108
    lengths 108
    lengths 108
    lengths 108
    lengths 108
    lengths 108
    lengths 108
    lengths 108
    lengths 108
    lengths 108
    lengths 108
    lengths 108
    lengths 108
    lengths 108
    lengths 108
    lengths 108
    lengths 108
    lengths 108
    lengths 108
    lengths 108
    lengths 108
    longCentroidID 108
    longCentroidID "31_1_31"
    paralog 0
    mergedDNA 1
    name "group_5144"
    genomeIDs "0;1;2;3;4;5;6;7;8;9;10;11;12;13;14;15;16;17;18;19;20;21;22;23;24;25;26;27;28;29;30;31;32;33;34;35;36;37;38;39;40;41;42;43;44;45;46"
    geneIDs "15_2_30;26_39_24;3_4_30;43_1_759;13_1_665;19_29_24;40_refound_343;0_23_24;6_0_1151;8_refound_79;33_5_31;41_5_117;44_1_31;38_refound_335;42_refound_351;31_1_31;45_1_759;37_13_31;10_5_31;18_refound_163;22_refound_206;9_refound_87;12_8_77;24_refound_226;14_0_1151;7_7_126;16_0_31;34_1_31;21_0_3044;28_refound_276;32_3_31;27_26_5;29_refound_286;20_refound_190;25_11_47;35_11_26;17_3_129;30_7_31;4_1_1151;23_2_211;1_0_30;11_5_150;2_1_1151;5_5_30;46_refound_363;39_5_117;36_3_31"
    degrees 2
  ]
  node [
    id 6485
    label "19290"
    size 32
    centroid "3_91_0;0_19_29;3_8_93;7_1_456;8_11_52;9_10_36;12_1_331;16_1_310;20_10_28;23_3_73;27_15_36;28_11_25;29_17_30;30_6_197;10_0_232;13_2_287;22_8_63;18_1_280;19_5_172;3_60_0;1_1_448"
    maxLenId 16
    members 0
    members 1
    members 2
    members 3
    members 4
    members 5
    members 6
    members 7
    members 8
    members 9
    members 10
    members 11
    members 12
    members 13
    members 14
    members 15
    members 16
    members 17
    members 18
    members 19
    members 20
    members 22
    members 23
    members 24
    members 25
    members 26
    members 27
    members 28
    members 29
    members 30
    members 35
    members 37
    seqIDs "19_5_172"
    seqIDs "0_19_29"
    seqIDs "15_0_1034"
    seqIDs "3_8_93"
    seqIDs "11_0_228"
    seqIDs "27_15_36"
    seqIDs "3_60_0"
    seqIDs "17_0_190"
    seqIDs "4_0_1091"
    seqIDs "28_11_25"
    seqIDs "22_8_63"
    seqIDs "12_1_331"
    seqIDs "10_0_232"
    seqIDs "35_1_191"
    seqIDs "30_6_197"
    seqIDs "37_1_211"
    seqIDs "7_1_456"
    seqIDs "23_3_73"
    seqIDs "9_10_36"
    seqIDs "24_1_63"
    seqIDs "26_19_36"
    seqIDs "16_1_310"
    seqIDs "3_91_0"
    seqIDs "1_1_448"
    seqIDs "8_11_52"
    seqIDs "20_10_28"
    seqIDs "5_1_211"
    seqIDs "29_17_30"
    seqIDs "2_0_204"
    seqIDs "6_1_204"
    seqIDs "13_2_287"
    seqIDs "18_1_280"
    seqIDs "25_2_207"
    seqIDs "14_1_656"
    hasEnd 1
    protein "VSSASPTVTVSFGASVTLFASPSIESPSTTKVTFSLGYSIQTCAYSSAVYVTVNTSSIVPVVPTFTPSKERSSMFGFDAETSIAISSSFR;MSTTRRTLTLALLLVAAGSLAFATGAAVIDGDADTVADGDLAIQPADGPNGRYAYLNDDDEIAIDVSASNPNIEDPSFQGVNVDTTGRIDDVFTITYTADQYAHVWIGDGSENVTFVADGDSIEGEANNVTLAPNETVTIGLELDTRGTAAGAQLGADEFSIEAKIAEPEEVDATATGASTQGTGDGGLTKTVASPSADRREFVASGIESGEEVRFLADGMAIDRDNVTLEGIDLAGVRNDRVELNAAGSPVPFANGSALTAPTRPRPVGYLSLAHEFAPDAVDAMTIRLSADRDYLNATGTDPAEVTLYRQTDAGDWEAVSVEVVDEAVVDILGLPEDRVHFRATTTEFSTFAVATREPRFDVTAATVAPEAIDPGENVTVRATVRNGGGAAGERAVTLTADGNSVASETVALAPNETATLSFDETVSAAGAYDLAVGGTPAGTLLVGDPGGDPAGGEGSNSEATGGDGESAETASGSDAASSAADTEAGPTEEPGGIEFVELGGLLAALALAVAGLALFRRMPRS;VTLTADGNSVASETVALAPNETATLSFDETVSAAGAYDLAVGGTPAGNLLVGDPGGDPAGGEGSNSEATGGDGESAETASGSDAASSAADTEAGPTEEPGGIEFVELGGLLAALALAVAGLALFRRMPRS;MLIHYRTLTLALLLVAAGSLAFASGAAVVDDADTVADSDLAVQPADDPNGRYAYLNDDDEIAIDVSASNPNIRDPSFEGVNVGKTGRIDDVFTVTYTGDEYARVWIGDASENVTFVADGDSIEGEANNVTLAPNETVAVGLALDTRGTAAGAQLGADEFSIEAEIAEPEEVDATATGASTQGTADGGPTTTVVSPSADRREFVASGVESGAEVRFRADGMPIDRDNVTLEGIDLAGVRNDRVELNAVGSPVSFANGSALTAPTRPRPVGYLSLAHEFAPHAVDAMTIRLSADRDYLNATGTDPADVTLYRQTDAGDWEAVSVEVVDEAVVDILGLPEDRVHFRATTTEFSTFAVATREPRFDVTAATVSPEAIDPGENVTVRATVRNGGGAAGERAVTLTADGNSVASETVALAPNETATLSFDETVSAAGAYDLAVGGTPAGTLLVGDPGGDPAGGEGSNSEATGGDGESVETASGSDATSSAADTEAGPTEEPGGIEFVELGGLLAALALAVAGLALFRRMPRS;MSTTRRTLTLALLLVAAGSLAFATGAAVIDGDADTVADGDLAVQPADGPNGRYAYLNDDDEIAIDVSASNPNIEDPSFQGVNVDTTGRIDDVFTITYTADQYAHVWIGDGSENVTFVADGDSIEGEANNVTLAPNETVTIGLELDTRGTAAGAQLGADEFSIEAKIAEPEEVDATATGASTQGTGDGGLTKTVASPSADRREFVASGIESGEEVRFLADGMAIDRENVTLEGIDLAGVRNERIELDAEGSPDPFADAGALTAPTSPRPVGYLSLAHEFAPDAVDAMTIRLSADRDYLNATGTDPADVTLYRQTDAGDWEAVSVEVVDEAVVDILGLPEDRVHFRATTTEFSTFAVATREPRFDVTAAAVSPEAIDPGENVTVRATVRNGGGAAGERAVTLTADGNSVASETVALAPNETATLSFDETVSAAGAYDLAVGGTPAGTLLVGDPGGDPAGGEGSNSEATGGDGESAETASGSDAASSAADTEAGPTEEPGGIEFVELGGLLAALALAVAGLALFRRMPRS;MTATRRTLTLALLLVAAGSLAFATGAAVIDGDADTVADGDLAIQPADGPNGRYAYLNDDEIAIDVSASNPNIEDPSFEGVNVDTTGRIDNVFTITYTADEYAHVWIEYASENVTFVADGDSIEGEANNVTLAPNETVTVGLALDTRGATVGTRLGADEFSIEARIAEPNETETTSGTTRRTGDGGPTVTVASPSADRREFVASGVEGGEEVRFLTEGMEIDRENVTLEGIDLAGVRNERVELDAEGSPDPFADAGALTAPTSPRPVGYLSLDYDFAPDAVDAMTIRFSADRDYLNATGTDPGDVELYRRTDAGDWESKPVAVVDEAVVDILGLPEDRVHFRATTTEFSTFAVATREPRFDVTAATVSPEAIDPGENVTVRATVRNGGGAAGERAVTLTADGNSVASETVALAPNETATLSFDETVSAAGAYDLAVGGTPAGTLLVGDPGGDPAGGEGSNSEATGGDGESAETASGSDAASSAADTEAGPTEEPGGIEFVELGGLLAALALAVAGLALFRRMPRS;MSSHRRTLTLALLLVAAGSLAFATGAAVVDGPADTVADGDLAIQPADGPNGKYAYLNDDDEIAIDVSASNPNIEDPSFQGVNVDTTGRVDDVFTITYTGDQYAHVWIGDGSENVTFVAGGDSIEGEANNVTLAPNETVTVGLALDTRGKAAGAQLGADEFSIEAKIAEPEEVDATATGASTQGTGDGGPTTTVVSPSADRREFVASGVESGAGVRFRADGMPIDRDNVMLEGIDLAGVRNDRVELNAAGSPVPFANGSALTAPTRPRPVGYLSLAHEFAPDAVDAMTIRLSADRDYLNATETDPADVTLYRQTDAGGWEAVSVEVVDEAVVDILGLPEDRVHFRATTTEFSTFAVAAREPRFDVTAATVAPEAIDPGENVTVRATVRNGGGAAGERAVTLTADGNSVASETVALAPNETATLSFDETVSAAGAYDLAVGGTPAGTLLVGDPGGDPAGGEGSNSEATGGDGESAETASGSDAASSAADTEAGPTEEPGGIEFVELGGLLAALALAVAGLALFRRMPRS;MPTARRTLTLALLLVAAGSLAFATGAAVIDGDADTVADGDLAVQPADGPNGRYAYLNDDEIAIDVSASNPNIEDPSFQGVNVDTTGRIDDVFTVTYTADEYAHVWIDYASENVTFVADGDSIEGEANNVTLAPNETVTVGLELDTRGTAAGAQLGADEFSIEAKIAEPEEVEATATGASTQGTADGGPTKTVASPSADRREFVASGVESGAEVRFRADGMPIDRDNVTLEGIDLAGVRNDRVELNAAGSPVPFANGSALTAPTRPRPVGYLSLAHEFAPDAVDAMTIRFSADPAYLNATGTDPADVTLYRQTDAGDWEAVSVEVVDEAVVDILGLPEDRVHFRATTTEFSTFAVATREPRFDVTAATVSPEAIDPGENVTVRATVRNGGGAAGERAVTLTADGNSVASETVALAPNETATLSFDETVSAAGAYDLAVGGTPAGTLLVGDPGGDPAGGEGSNSEATGGDGESAETASGSDAASSAADTEAGPTEEPGGIEFVELGGLLAALALAVAGLALFRRMPRS;MPTARRTLTLTLLLVAAGSLAFATGAAVIDGDADTVADGDLAIQPADGPNGEYAYLNDDNEIAVDVSASNPNIEDPSFQGVNVDTTGRIDDVFTVTYTADEYAHVWIGDASEDVTFVAGGDSIEGEANNVTLAPNETVAVGLALDTRGTAAGAQLGADEFSIEAKVAEPEEVDATATGASTQGSADGDPTKTVASPSADRREFVASGVESGAEVRFRADGMPIDRDNVTLEGIDLAGVRNDRVELNAAGSPVPFANGSALTAPTRPRPVGYLSLAHEFAPDAVDAMTIRLSADRDYLNATGTDPADVTLYRQTDAGDWEAVSVEVVDEAVVDILGLPEDRVHFRATTTEFSTFAVATREPRFDVTAATVSPEAIDPGENVTVRATVRNGGGAAGERAVTLTADGNSVASETVALAPNETATLSFDETVSAAGAYDLAVGGTPAGTLLVGDPGGDPAGGEGSNSEATGGDGESAETASGSDAASSAADTEAGPTEEPGGIEFVELGGLLAALALAVAGLALFRRMPRS;MSTARRTLTLALLLVAAGSLAFATGAAVIDGDADTVADGDLAVQPADGPNGRYAYLNDDEIAIDVSASNPNIRDPSFEGVNVGATGRIDDVFEITYTADEYARVWIGDDSENVTFVVDGDSIEGEANNVTLAPNETVTVGLELDTRGTAAGAQLGADEFSIEAKIAEPEEVDATATGASTQGTGDGGPTTTVVSPSADRREFVASGVESGAEVRFRADGMPIDRDNVTLEGIDLAGVRNDRVELNAAGSPVPFANGSALTAPTRPRPVGYLSLAHEFAPDAVDAMTIRLSADRDYLNATGTDPADVTLYRQTDAGDWEAVSVEVVDEAVVDILGLPEDRVHFRATTTEFSTFAVATREPRFDVTAATVAPEAIDPGENVTVRATVRNGGGAAGERAVTLTVDGNSVASEMVALAPNETATLSFDETVSAAGAYDLAVGGTPAGTLLVGDPGGDPAGGEGSNSEATGGDGESAETASGSDAASSAADTEAGPTEEPGGIEFVELGGLLAALALAVAGLALFRRMPRS;MSTFRRILTLSLLLVAAGALAFATGAAVIDGPADTVADGDLAVQPADGPNGKYAYLNDDDEIAIDVSASNPNIEDPSFKGVNVDSTGTIDDVFTVTYTADEYARVWIEYASENVTFVAGGDSIEGEANNVTLAPNETVTIGLELDTRGTAAGAQLGADEFSIEAKIAEPEEVEATATGASTQGTADGGPTKTVASPSADRREFVASGVESGAEVRFRADGMPIDRDNVTLEGIDLAGVRNDRVELNAAGSPVPFANGSALTAPTRPRPVGYLSLAHEFAPDAVDAMTIRLSADRDYLNATGTDPADVTLYRQTDAGDWEAVSVEVVDEAVVDILGLPEDRVHFRATTTEFSTFAVATREPRFDVTAATVAPEAIDPGENVTVRATVRNGGGAAGERAVTLTADGNSVASETVALAPNETATLSFDETVSAAGAYDLAVGGTPAGTLLVGDPGGDPAGGEGSNSEATGGDGESAETASGSDAASSAADTEAGPTEEPGGIEFVELGGLLAALALAVAGLALFRRMPRS;MFTTRRTLTLALLLVAAGSLAFATGAVVIDGDADTVADGDLAIQPADGPNGRYAYLNDANEIAIDVSASNPNIRDPSFDGVNVDTTGRIDNVFTITYTADQYAHVWIGDGSENVTFVAGGDSIEGEANNVTLAPNETVSVGLAFDARGATAGTRLDADEFSIEAKVAEPDEVEGTGGGTVQRLGDGGPTTAVASPSADRREFVASGVESGAEVRFRADGMPIDRDNVTLEGIDLAGVRNDRVELNAAGSPVPFANGSALTAPTRPRPVGYLSLAHEFAPDAVDAMTIRLSADRDYLNATGTDPADVTLYRQTDAGDWEAVSVEVVDEAVVDILGLPEDRVHFRATTTEFSTFAVATREPRFDVTAAAVSPEAIDPGENVTVRATVRNGGGAAGERAVPLTVDGNSVASEMVALAPNETATLSFDETVSAAGAYDLAVGGTPAGTLLVGDPGGDPAGGEGSNSEATGGDGESAETASGSDAASSAADTEAGPTEEPGGIEFVELGGLLAALALAVAGLALFRRMPRS;MPTACRTAILILLAVSAATALAFATGAAVVDGPADTVADGDLAIQPADGPNGRYAYLNNDDEIAIDVSASNPNIRDPSFEGVNVGATGRIDDVFEITYTADEYARVWIGDGSENVTFVVDGDSVEGEANNVTLAPNETVTVGLALDTRGTAVGAQLGADEFSIEAEIAEPEEVDATATGASTQGTADGGPTKTVASPSADRREFVASGVESGAEVRFRADGMPIDRDNVTLEGIDLAGVRNERVELNAAGSPVPFANGSALTAPTRPRPVGYLSLAHEFAPDAVDAMTIRLSADRDYLNATGTDPGDVELYRQTDAGDWEAVSVEVVDEAVVDILGLPEDRVHFRATTTEFSTFAVAAREPRFDVTAATVSPEAIDPGENVTVRATVRNGGGAAGERAVTLTADGNSVASETVALAPNETATLSFDETVSAAGAYDLAVGGTPAGTLLVGDPGGDPAGGEGSNSEATGGDGESAETASGSVAASSADDTEAGPTEEPGGIEFVELGGLLAALALAVAGLALFRRMPRS;MPPHHRTLTLALLLVAAGSLAFATGAAVVDGPTDTVADGDLAIQPADGPNGDYAYLNNDDEIAIDVSASNPNIEDPSFEGVNVGTTGRIDDVFTVTYTADEYAHVWIEYASENVTFVAGGDSIEGEANNVTLAPNETVTVGLTLDTRGTAAGAQLGADEFSIEAKIAEPEEVDATATGASTQGTGDGGPTKTVVSPSADRREFVASGIESGEEVRFLADGMAIDRENVTLEGIDLAGVRNERIELDAEGSPDPFEDGSALIAPTDPRPVGYLSFAHEFAPDAVDAMTIRFSADRDYLNATGTDPEDVTLYRRTDAGDWEAVSVEVVDEAVVDILGLPEDRVHFRATTTEFSTFAVATREPRFDVTAATVSPEAIDPGENVTVRATVRNGGGAAGERAVTLTADGNSVASETVALAPNETATLSFDETVSAAGAYDLAVGGTPAGTLLVGDPGGDPAGGEGSNSEATGGDGESAETASGSDAASSAADTEAGPTEEPGGIEFVELGGLLAALALAVAGLALFRRMPRS;MPTARRTAIAIVLLGAAATALAFATGAAVVDGPADTVADGDLAIQPADGPNGRYAYLNDDDEIAIDVSASNPNIEHPSFQGVNVDTTGRIDDVFTITYTADQYAHVWIGDGSENVTFVADGDSIEGEANNVTLAPNETVTIGLELDTRGTAAGAQLGADEFSIEAKIAEPEEVDATATGASTQGTADGGPTKTVASPSADRREFVASGVESGAEVRFRADGMPIDRDNVTLEGIDLAGVRNERVELNAAGSPVPFANGSALTAPTRPRPVGYLSLAHEFAPDAVDAMTIRLSADRDYLNATGTDPADVTLYRQTDAGDWVAVSVEVVDEAVVDILGLPEDRVHFRATTTEFSTFAVATREPRFDVTAATVAPEAIDPGENVTVRATVRNGGGAAGERAVTLTADGNSVASETVALAPNETATLSFDETVSAAGAYDLAVGGTPAGTLIVGDPGGDPAGGEGSNSEATGGDGESAETASGSDAASSAADTEAGPTEEPGGIEFVELGGLLAALALAVAGLALFRRMPRS;MSSHRRTLTLALLLVAAGSPAFATGAAVVDGPADTVADGDLAIQPADGPNGRYAYLNDDEIAIDVSASNPNIEDPSFEGVNVDTTGRIDNVFTITYTADQYAHVWIGDGSENVTFVAGGDSIEGEANNVTLAPNETVTVGLALDTRGTAAGAQLGADEFSIEAKIAEPEEVDATATGASTQGTADGGPTTTVVSPSADRREFVASGVESGAGVRFRADGMPIDRDNVTLEGIDLAGVRNDRVELNAAGSPVPFANGSALTAPTRPRPVGYLSLAHEFAPDAVDAMTIRLSADRDYLNATGTDPADVTLYRQTDAGDWEAVSVEVVDEAVVDILGLPEDRVHFRATTTEFSTFAVATREPRFDVTAATVAPEAIDPGENVTVRATVRNGGGAAGERAVTLTADGNSVASETVALAPNETATLSFDETVSAAGAYDLAVGGTPAGTLLVGDPGGDPAGGEGSNSEATGGDGESAETASGSDAASSAADTEAGPTEEPGGIEFVELGGLLAALALAVAGLALFRRMPRS;MPTARRTGILILLAVSAATGLAFATGAAVVDGPADTVADGDLAVQPADGPNGRYAYLNDDDEIAIDVSASNPNIEDPSFEGVNVDSTGRIDDVFTITYTADQYAHVWIGDGSENVTFVVDGDSIEGEANNVTLAPNETVSVGLELDTRGATVGTRLGADEFSIEAKIAEPEEVEATATGASTQGTADGGPTKTVASLSADRREFVASGVESGAEVRFRADGMPIDRDNVTLEGIDLAGVRNDRVELNAAGSPVPFANGSALTAPTRPRPVGYLSLAHEFAPDAVDAMTIRFSADPAYLNATGTDPADVTLYRQTDAGDWEAVSVEVVDEAVVDILGLPEDRVHFRATTTEFSTFAVATREPRFDVTAATVAPEAIDPGENVTVRATVRNGGGAAGERAVTLTVDGNSVASETVALAPNETATLSFDETVSAAGAYDLAVGGTPAGTLIVGDPGGDPAGGEGSNSEATGGDGESAETASGSDAASSAADTEAGPTEEPGGIEFVELGGLLAALALAVAGLALFRRMPRS;MPATHRTLILALLLVAAGSLAFATGAAVVDGPADTVADGDLAIERADGPNGRYAYLNDDEIAIDVSASNPNIEDLSFEGVNVGTTGTIDDVFTVTYTADEYAHVWIEYPSENVTFVVDGDSIEGEANNVTLAPNETVTVGLALDTRGTAAGAQLGADELSIEAKIAEPEEVDATATGASTQGTADGGPTKTVASPSADRREFVASGVESGAEVRFRADGMPIDRDNVTLEGIDLAGVRNERVELNAVGSPVPFANGSALTAPTRPRPVGYLSLAHEFAPDAVDAMTIRLSADRDYLNATGTDPADVTLYRQTDAGDWEAVSVEVVDEAVVDILGLPEDRVHFRATTTEFSTFAVATREPRFDVTAATVAPEAIDPGENVTVRATVRNGGGAAGERAVTLTVDGNSVASEMVALAPNETATLSFDETVSAAGAYDLAVGGTPAGTLLVGDPGGDPAGGEGSNSEATGGDGESAETASGSDAASSAADTEAGPTEEPGGIEFVELGGLLAALALAVAGLALFRRMPRS;MTATRRTLTLALLLVAAGSLAFATGAAVIDGDADTVADGDLAVQPADGPNGRYAYLNDDEIAIDVSASNPNIEDPSFEGVNVDTTGRIDNVFTITYTADEYAHVWIEYASENVTFVAGGDSIEGEANNVTLAPNETVTVGLELDTRGTAAGAQLGADEFSIEAKIAEPEEVDATVTGASTPGTGDGGLTKTVASPSADRREFVASGVESGAEVRFRADGMPIDRDNVTLEGIDLAGVRNERVELNAAGSPVPFANGSALTAPTRPRPVGYLSLAHEFAPDAVDAMTIRFSADPAYLNATGTDPADVTLYRQTDAGDWEAVSVEVVDEAVVDILGLPEDRVHFRATTTEFSTFAVATREPRFDVTAATVSPEAIDPGENVTVRATVRNGGGAAGERAVTLTVDGNSVASETVALAPNETATLSFDETVSAAGAYDLAVGGTPAGTLLVGDPGGDPAGGEGSNSEATGGDGESAETASGSDAASSAADTEAGPTEEPGGIEFVELGGLLAALALAVAGLALFRRMPRS;VDPVLGEPQDIDDRLVDDLDRHRFPVARVRLPVERHVRGVGPGRVEVVPVRAEPDCHRVDRVGRELVREREVPDRTGTRGRGQRAPVREGDRAPRRVQLDALVPDARQVDPLQRDVVAVDRHPVGPEPDLRTGLDAARDELAAVRARGDDRRGRAAVAGPLSRRARRGRVHFLGLRDLRLDRELVGAQLRPGGRPARVEREPDRDGLVRCERDVVRLALDRVAAGDEGDVLASVPDPDVRVLVGRVRDREHVVDPSGRVDVDTLEGGILNVRI;MPTARRTLTLALLLVAAGSLAFATGAAVVDGPADTVADGDLAIQPADGPNGRYAYLNDDDEIAIDVSASNPNIEDPSFQGVNVDTTGRVDDVFTITYTADQYAHVWIGDGSENVTFVAGGDSIEGEANNVTLAPNETVAVGLALDTRGTAAGAQLGADEFSIEAKIAEPEEVDATATGASTQGTGDGGPTTTVVSPSADRREFVASGVESGAEVRFRADGMAIDRDNVTLEGIDLAGVRNERVELNAAGSPVPFANGSALTAPTRPRPVGYLSLAHEFAPDAVDAMTIRLSADRDYLNATGTDPADVTLYRQTDAGDWEAVSVEVVDEAVVDILGLPEDRVHFRATTTEFSTFAVAAREPRFDVTAATVAPEAIDPGENVTIRATVRNGGGAAGERAVTLTADGNSVASETVALAPNETATLSFDETVSAAGAYDLAVGGTPAGNLLVGDPGGDPAGGEGSNSEATGGDGESAETASGSDAASSAADTEAGPTEEPGGIEFVELGGLLAALALAVAGLALFRRMPRS"
    dna "GTGTCGAGCGCGAGCCCGACCGTGACGGTCTCGTTCGGCGCGAGCGTGACGTTGTTCGCCTCGCCCTCTATCGAGTCGCCGTCGACGACGAAGGTGACGTTCTCGCTCGGGTACTCGATCCAGACGTGCGCGTACTCGTCGGCCGTGTACGTGACCGTGAACACGTCGTCGATCGTCCCGGTCGTGCCGACGTTCACGCCCTCGAAGGAGAGATCCTCGATGTTCGGATTTGACGCCGAGACGTCGATCGCGATCTCGTCGTCGTTCAGGTAG;ATGTCCACCACCCGTCGCACCCTAACTCTCGCCCTCCTCCTCGTAGCCGCGGGGTCGCTCGCGTTCGCCACGGGTGCGGCGGTGATCGACGGCGACGCGGACACCGTCGCCGACGGCGACCTCGCGATCCAGCCGGCCGACGGCCCGAACGGTCGGTACGCCTACCTGAACGACGACGACGAGATCGCGATCGACGTGTCGGCGTCAAATCCGAACATCGAGGATCCCTCCTTCCAGGGCGTCAACGTCGACACGACCGGAAGGATCGACGACGTGTTCACGATCACGTACACGGCCGACCAGTACGCGCACGTCTGGATCGGGGACGGAAGCGAGAACGTCACCTTCGTCGCCGACGGCGACTCGATCGAGGGCGAGGCGAACAACGTCACGCTCGCGCCGAACGAGACCGTCACGATCGGGCTCGAACTCGACACGCGCGGGACGGCCGCCGGGGCGCAGCTGGGCGCCGACGAGTTCTCGATCGAGGCGAAGATCGCGGAGCCCGAGGAAGTGGACGCGACCGCGACGGGCGCGTCGACTCAGGGGACCGGCGACGGGGGCCTGACAAAGACGGTCGCCTCGCCGAGCGCGGACCGCCGCGAGTTCGTCGCGAGCGGTATCGAGTCCGGCGAGGAGGTCCGGTTCCTCGCCGACGGGATGGCGATCGACCGCGACAACGTCACGCTGGAGGGGATCGACCTGGCGGGCGTCCGGAACGACCGCGTCGAGCTGAACGCAGCGGGGAGCCCGGTCCCCTTCGCGAACGGGAGCGCGCTGACCGCGCCCACGCGTCCCCGTCCGGTCGGGTACCTCTCGCTCGCGCACGAGTTCGCGCCCGACGCGGTCGACGCGATGACGATCCGGCTCAGCGCGGACCGGGACTACCTCAACGCGACCGGGACCGACCCCGCGGAGGTGACGCTCTACCGGCAGACGGACGCGGGCGACTGGGAGGCGGTGTCGGTCGAGGTCGTCGACGAGGCGGTCGTCGATATCCTGGGGCTCCCCGAGGACCGCGTCCACTTCCGCGCGACGACGACCGAGTTCTCGACGTTCGCGGTCGCGACGCGCGAGCCCCGGTTCGACGTGACCGCGGCGACGGTCGCGCCCGAGGCGATCGACCCCGGCGAGAACGTCACCGTCAGGGCGACCGTCCGGAACGGGGGCGGCGCGGCGGGCGAGCGCGCGGTGACGCTGACCGCCGACGGTAACTCGGTCGCGAGCGAGACGGTCGCGCTCGCGCCCAACGAGACGGCGACACTCTCGTTCGACGAGACGGTCTCGGCCGCCGGCGCGTACGACCTCGCGGTCGGCGGGACCCCCGCCGGGACCCTGCTCGTCGGCGACCCCGGCGGCGACCCGGCGGGCGGTGAGGGGAGTAACTCCGAGGCGACTGGCGGCGACGGGGAGAGCGCCGAGACGGCGAGCGGCTCCGATGCGGCGAGTAGCGCCGCCGACACCGAGGCCGGGCCGACCGAGGAACCCGGGGGGATCGAGTTCGTCGAACTCGGCGGGCTGCTGGCCGCGCTCGCCCTCGCGGTGGCCGGACTCGCGCTGTTCCGCCGGATGCCGCGGTCGTGA;GTGACGCTGACCGCCGACGGTAACTCGGTCGCGAGCGAGACGGTCGCGCTCGCGCCCAACGAGACGGCGACGCTCTCGTTCGACGAGACGGTCTCGGCCGCCGGCGCGTACGACCTCGCGGTCGGCGGGACCCCCGCCGGGAACCTGCTCGTCGGCGACCCCGGCGGCGACCCGGCGGGCGGTGAGGGGAGTAACTCCGAGGCGACTGGCGGCGACGGGGAGAGCGCCGAGACGGCGAGCGGCTCCGATGCGGCGAGTAGCGCCGCCGACACCGAGGCCGGGCCGACCGAGGAACCCGGGGGGATCGAGTTCGTCGAACTCGGCGGGCTGCTGGCCGCGCTCGCCCTCGCGGTGGCCGGACTCGCGCTGTTCCGCCGGATGCCGCGGTCGTGA;ATGTTAATTCACTACCGCACCCTGACCCTCGCTCTCCTCCTCGTAGCCGCAGGGTCGCTCGCGTTTGCCTCGGGTGCGGCGGTGGTCGACGACGCTGACACCGTCGCCGACAGTGACCTCGCGGTCCAGCCGGCCGACGACCCGAACGGGCGGTACGCGTATTTAAATGACGACGACGAGATCGCGATCGACGTCTCGGCGTCGAACCCGAACATCCGAGATCCCTCCTTCGAGGGCGTCAACGTCGGGAAGACCGGCAGGATCGACGACGTGTTCACGGTCACGTACACGGGCGACGAGTACGCGCGCGTCTGGATCGGGGACGCGAGCGAGAACGTCACCTTCGTCGCCGACGGCGACTCGATCGAGGGCGAGGCGAACAACGTCACGCTCGCGCCGAACGAGACGGTCGCGGTCGGACTCGCGCTCGACACGCGCGGGACGGCCGCCGGGGCGCAGCTGGGCGCCGACGAGTTCTCGATCGAGGCGGAGATCGCGGAGCCCGAGGAAGTGGACGCGACCGCGACGGGCGCGTCGACTCAGGGGACCGCCGACGGGGGCCCGACCACGACGGTCGTCTCGCCGAGCGCGGACCGCCGCGAGTTCGTCGCGAGCGGCGTCGAGTCCGGTGCGGAGGTCCGGTTCCGGGCCGACGGGATGCCCATCGACCGCGACAACGTCACGCTGGAGGGGATCGACCTGGCGGGCGTCCGGAACGACCGCGTCGAGCTGAACGCGGTGGGGAGCCCGGTCTCCTTCGCGAACGGGAGCGCGCTGACCGCGCCCACGCGTCCCCGTCCGGTCGGGTACCTCTCGCTCGCGCACGAGTTCGCGCCCCACGCGGTCGACGCGATGACGATCCGGCTCAGCGCGGACCGGGACTACCTCAACGCGACCGGGACCGACCCCGCGGACGTGACGCTCTACCGGCAGACGGACGCGGGCGACTGGGAGGCGGTGTCGGTCGAGGTCGTCGACGAGGCGGTCGTCGATATCCTGGGGCTCCCCGAGGACCGCGTCCACTTCCGCGCGACGACGACCGAGTTCTCGACGTTCGCGGTCGCGACGCGCGAGCCCCGGTTCGACGTGACCGCGGCGACGGTCTCGCCCGAGGCGATCGATCCCGGCGAGAACGTCACCGTCCGGGCGACCGTCCGAAACGGGGGCGGCGCGGCGGGCGAGCGCGCGGTGACGCTGACCGCCGACGGTAACTCGGTCGCGAGCGAGACGGTCGCGCTCGCGCCCAACGAGACGGCGACGCTCTCGTTCGACGAGACGGTCTCGGCCGCCGGCGCGTACGACCTCGCGGTCGGCGGGACCCCCGCCGGGACCCTGCTCGTCGGCGACCCCGGCGGCGACCCGGCGGGCGGTGAGGGGAGTAACTCCGAGGCGACTGGCGGCGACGGGGAGAGCGTCGAGACGGCGAGCGGCTCCGATGCGACGAGCAGCGCCGCCGACACCGAGGCCGGGCCGACCGAGGAACCCGGGGGGATCGAGTTCGTCGAACTCGGCGGGCTGCTGGCCGCGCTCGCCCTCGCGGTGGCCGGACTCGCGCTGTTCCGCCGGATGCCGCGGTCGTGA;ATGTCCACCACCCGTCGCACCCTAACTCTCGCCCTCCTCCTCGTAGCCGCGGGGTCCCTAGCCTTTGCCACGGGCGCGGCGGTGATCGACGGCGACGCGGACACCGTCGCCGACGGCGACCTCGCGGTCCAACCGGCCGACGGCCCGAACGGGCGGTACGCCTACCTGAACGACGACGACGAGATCGCGATCGATGTCTCGGCGTCAAATCCGAACATCGAGGATCCCTCCTTCCAGGGCGTCAACGTCGACACGACCGGAAGGATCGACGACGTGTTCACGATCACGTACACGGCCGACCAGTACGCGCACGTCTGGATCGGGGACGGAAGCGAGAACGTCACCTTCGTCGCCGACGGCGACTCGATCGAGGGCGAGGCGAACAACGTCACGCTCGCGCCGAACGAGACCGTCACGATCGGGCTCGAACTCGACACGCGCGGGACGGCCGCCGGGGCGCAGCTGGGCGCCGACGAGTTCTCGATCGAGGCGAAGATCGCGGAGCCCGAGGAAGTGGACGCGACCGCGACGGGCGCGTCGACTCAGGGGACCGGCGACGGGGGCCTGACAAAGACGGTCGCCTCGCCGAGCGCGGACCGCCGCGAGTTCGTCGCGAGCGGTATCGAGTCCGGCGAGGAGGTCCGGTTCCTCGCCGACGGGATGGCGATCGACCGCGAAAACGTCACGCTGGAGGGAATCGACCTGGCGGGCGTCCGGAACGAGCGCATCGAACTGGACGCCGAGGGGAGCCCGGACCCCTTCGCGGACGCTGGCGCGCTGACCGCGCCGACGAGTCCCCGTCCAGTCGGGTACCTCTCGCTCGCGCACGAGTTCGCGCCCGACGCGGTCGACGCGATGACGATCCGGCTCAGCGCGGACCGGGACTACCTCAACGCGACCGGGACCGACCCCGCGGACGTGACGCTCTACCGGCAGACGGACGCGGGCGACTGGGAGGCGGTGTCGGTCGAGGTCGTCGACGAGGCGGTCGTCGATATCCTGGGGCTCCCCGAGGACCGCGTCCACTTCCGCGCGACGACGACCGAGTTCTCGACGTTCGCGGTCGCGACGCGCGAGCCCCGGTTCGACGTGACCGCGGCGGCCGTCTCGCCCGAGGCGATCGATCCCGGCGAGAACGTCACCGTCCGGGCGACCGTCCGAAACGGGGGCGGCGCGGCGGGCGAGCGCGCGGTGACGCTGACCGCCGACGGTAACTCGGTCGCGAGCGAGACGGTCGCGCTCGCGCCCAACGAGACGGCGACGCTCTCGTTCGACGAGACGGTCTCGGCCGCCGGCGCGTACGACCTCGCGGTCGGCGGGACCCCTGCCGGGACCCTGCTCGTCGGCGACCCCGGCGGCGACCCGGCGGGCGGTGAGGGGAGTAACTCCGAGGCGACTGGCGGCGACGGGGAGAGCGCCGAGACGGCGAGCGGCTCCGATGCGGCGAGTAGCGCCGCCGACACCGAGGCCGGGCCGACCGAGGAACCCGGGGGGATCGAGTTCGTCGAACTCGGCGGGCTGCTGGCCGCGCTCGCCCTCGCGGTGGCCGGACTCGCGCTGTTCCGCCGGATGCCGCGGTCGTGA;ATGACCGCCACCCGCCGCACCCTGACCCTCGCCCTCCTCCTCGTAGCCGCAGGCTCCTTAGCCTTCGCCACGGGTGCGGCGGTGATCGACGGCGACGCGGACACCGTCGCCGACGGCGACCTCGCGATCCAGCCGGCCGACGGCCCGAACGGGCGGTACGCCTACCTGAACGACGACGAGATCGCGATCGACGTCTCGGCGTCAAATCCGAACATCGAGGATCCCTCCTTCGAGGGCGTGAACGTCGACACGACCGGAAGGATCGACAACGTGTTCACGATCACGTACACGGCCGACGAGTACGCGCACGTCTGGATCGAATACGCGAGCGAGAACGTCACCTTCGTCGCCGACGGCGACTCGATCGAGGGCGAGGCGAACAACGTCACGCTCGCGCCGAACGAGACCGTCACGGTCGGGCTCGCGCTCGACACGCGCGGCGCGACCGTCGGGACGCGGCTGGGCGCCGACGAGTTCTCGATCGAGGCGAGGATCGCGGAGCCGAACGAGACGGAGACGACGAGCGGGACCACACGACGGACCGGCGACGGCGGCCCGACCGTCACCGTCGCCTCCCCGAGCGCGGACCGCCGCGAGTTCGTCGCGAGCGGCGTCGAGGGCGGCGAGGAGGTCCGCTTCCTGACCGAGGGCATGGAAATCGACCGCGAGAACGTCACCTTAGAGGGGATCGACCTGGCGGGCGTCCGGAACGAGCGCGTCGAACTGGACGCCGAGGGGAGTCCGGATCCCTTCGCGGACGCCGGCGCGCTGACCGCGCCGACGAGCCCACGTCCGGTCGGGTACCTCTCGCTCGACTACGACTTCGCGCCCGACGCGGTCGACGCGATGACGATCCGGTTCAGCGCGGATCGGGACTACCTCAACGCGACCGGGACCGACCCCGGGGACGTGGAGCTCTACCGGCGGACGGACGCGGGCGACTGGGAGTCGAAGCCGGTCGCAGTCGTCGACGAGGCGGTCGTCGATATCCTGGGGCTCCCCGAGGACCGCGTCCACTTCCGCGCGACGACGACCGAGTTCTCGACGTTCGCGGTCGCGACGCGCGAGCCCCGGTTCGACGTGACCGCGGCGACCGTCTCGCCCGAGGCGATCGATCCCGGCGAGAACGTCACCGTCCGGGCGACCGTCCGGAACGGGGGCGGCGCGGCGGGCGAGCGCGCGGTGACGCTGACCGCCGACGGTAACTCGGTCGCGAGCGAGACGGTCGCGCTCGCGCCCAACGAGACGGCGACGCTCTCGTTCGACGAGACGGTCTCGGCCGCCGGCGCGTACGACCTCGCGGTCGGCGGGACCCCCGCCGGGACCCTGCTCGTCGGCGACCCCGGCGGCGACCCGGCGGGCGGTGAGGGGAGTAACTCCGAGGCGACTGGCGGCGACGGGGAGAGCGCCGAGACGGCGAGCGGCTCCGATGCGGCGAGCAGCGCCGCCGACACCGAGGCCGGGCCGACCGAGGAACCCGGGGGAATCGAGTTCGTCGAACTCGGCGGGCTGCTGGCCGCGCTCGCCCTCGCGGTGGCCGGACTCGCGCTGTTCCGCCGGATGCCGCGGTCGTGA;ATGTCGTCTCACCGCCGCACTCTGACCCTCGCCCTCCTCCTCGTAGCCGCAGGGTCCCTTGCCTTCGCCACGGGTGCGGCGGTGGTTGACGGCCCGGCAGACACCGTCGCCGACGGAGACCTCGCGATCCAGCCGGCCGACGGCCCGAACGGGAAATACGCCTACCTGAACGACGACGACGAGATCGCGATCGATGTCTCGGCGTCAAATCCGAACATCGAGGATCCCTCCTTCCAGGGCGTCAACGTCGACACGACCGGAAGGGTCGACGACGTGTTCACGATCACGTACACGGGCGACCAGTACGCGCACGTCTGGATCGGGGACGGAAGCGAGAACGTCACCTTCGTCGCCGGTGGGGACTCGATCGAAGGCGAGGCGAACAACGTCACGCTCGCGCCGAACGAGACCGTCACGGTCGGGCTCGCGCTCGACACGCGCGGCAAGGCCGCCGGGGCGCAGCTGGGCGCCGACGAGTTCTCGATCGAGGCGAAGATCGCGGAGCCCGAGGAAGTGGACGCGACCGCGACGGGCGCGTCGACTCAGGGGACCGGCGACGGCGGCCCGACCACGACGGTCGTCTCGCCGAGCGCGGACCGCCGCGAGTTCGTCGCGAGCGGCGTCGAGTCCGGTGCGGGGGTCCGGTTCCGGGCCGACGGGATGCCCATCGACCGCGACAACGTCATGCTGGAGGGGATCGACCTGGCGGGCGTCCGGAACGACCGCGTCGAGCTGAACGCAGCGGGGAGCCCGGTCCCCTTCGCGAACGGGAGCGCGCTGACCGCGCCCACGCGTCCCCGTCCGGTCGGGTACCTCTCGCTCGCGCACGAGTTCGCGCCCGACGCGGTCGACGCGATGACAATCCGGCTCAGCGCGGACCGGGACTACCTCAACGCGACCGAGACGGACCCCGCGGACGTGACGCTCTACCGGCAGACGGACGCGGGCGGCTGGGAGGCGGTGTCGGTCGAGGTCGTCGACGAGGCGGTCGTCGATATCCTGGGGCTCCCCGAGGACCGGGTCCACTTCCGCGCGACGACGACCGAGTTCTCGACGTTCGCGGTCGCGGCGCGCGAGCCCCGGTTCGACGTGACCGCGGCGACGGTCGCGCCCGAGGCGATCGACCCCGGCGAGAACGTCACCGTCCGGGCGACCGTCCGGAACGGGGGCGGCGCGGCGGGCGAGCGCGCGGTGACGCTGACCGCCGACGGTAACTCGGTCGCGAGCGAGACGGTCGCGCTCGCGCCCAACGAGACGGCGACGCTCTCGTTCGACGAGACGGTCTCGGCCGCCGGCGCGTACGACCTCGCGGTCGGCGGGACCCCCGCCGGGACCCTGCTCGTCGGCGACCCCGGCGGCGACCCGGCGGGCGGTGAGGGGAGTAACTCCGAGGCGACTGGCGGCGACGGGGAGAGCGCCGAGACGGCGAGCGGCTCCGATGCGGCGAGTAGCGCCGCCGACACCGAGGCCGGGCCGACCGAGGAACCCGGGGGGATCGAGTTCGTCGAACTCGGCGGGCTGCTGGCCGCGCTCGCCCTCGCGGTGGCCGGACTCGCGCTGTTCCGCCGGATGCCGCGGTCGTGA;ATGCCTACTGCTCGCCGCACCCTGACCCTCGCGCTGCTCCTCGTAGCCGCAGGGTCACTCGCGTTCGCCACGGGAGCGGCAGTGATCGACGGCGACGCGGACACCGTCGCCGACGGCGACCTCGCGGTCCAACCGGCCGACGGCCCGAACGGGCGGTACGCCTACCTGAACGACGACGAGATCGCGATCGACGTCTCGGCGTCAAATCCGAACATCGAGGATCCCTCCTTCCAGGGCGTCAACGTCGACACGACCGGAAGGATCGACGACGTGTTCACGGTCACGTACACGGCCGACGAGTACGCGCACGTCTGGATCGACTACGCAAGCGAGAACGTCACCTTCGTCGCCGACGGCGACTCGATCGAGGGCGAGGCGAACAACGTCACGCTCGCGCCGAACGAGACCGTCACGGTCGGGCTCGAACTCGACACGCGCGGGACGGCCGCCGGGGCGCAGCTGGGCGCCGACGAGTTCTCGATCGAGGCGAAGATCGCGGAGCCCGAGGAAGTGGAGGCGACCGCGACGGGCGCGTCGACTCAGGGGACCGCCGACGGGGGCCCGACAAAGACGGTCGCCTCGCCGAGCGCGGACCGCCGCGAGTTCGTCGCGAGCGGCGTCGAGTCCGGTGCGGAGGTCCGGTTCCGGGCCGACGGGATGCCCATCGACCGCGACAACGTCACGCTGGAGGGGATCGACCTGGCGGGCGTCCGGAACGACCGCGTCGAGCTGAACGCAGCGGGGAGCCCGGTCCCCTTCGCGAACGGGAGCGCGCTGACCGCGCCCACGCGTCCCCGTCCGGTCGGGTACCTCTCGCTCGCGCACGAGTTCGCGCCCGACGCGGTCGACGCGATGACAATCCGGTTCAGCGCGGATCCGGCGTATCTCAACGCGACCGGGACCGACCCCGCGGACGTGACGCTCTACCGGCAGACGGACGCGGGCGACTGGGAGGCGGTGTCGGTCGAGGTCGTCGACGAGGCGGTCGTCGATATCCTGGGGCTCCCCGAGGACCGCGTCCACTTCCGCGCGACGACGACCGAGTTCTCGACGTTCGCGGTCGCGACGCGCGAGCCCCGGTTCGACGTGACCGCGGCGACCGTCTCGCCCGAGGCGATCGATCCCGGCGAGAACGTCACCGTCCGGGCGACCGTCCGAAACGGGGGCGGCGCGGCGGGCGAGCGCGCGGTGACGCTGACCGCCGACGGTAACTCGGTCGCGAGCGAGACGGTCGCGCTCGCGCCCAACGAGACGGCGACGCTCTCGTTCGACGAGACGGTCTCGGCCGCCGGCGCGTACGACCTCGCGGTCGGCGGGACCCCCGCCGGGACCCTGCTCGTCGGCGACCCCGGCGGCGACCCGGCGGGCGGTGAGGGGAGTAACTCCGAGGCGACTGGCGGCGACGGGGAGAGCGCCGAGACGGCGAGCGGCTCCGATGCGGCGAGTAGCGCCGCCGACACCGAGGCCGGGCCGACCGAGGAACCCGGGGGGATCGAGTTCGTCGAACTCGGCGGGCTGCTGGCCGCGCTCGCCCTCGCGGTGGCCGGACTCGCGCTGTTCCGCCGGATGCCGCGGTCGTGA;ATGCCCACTGCCCGCCGCACCCTGACCCTCACCCTCCTCCTCGTAGCCGCGGGGTCCCTCGCCTTTGCCACGGGAGCGGCGGTGATCGACGGCGACGCGGACACCGTCGCCGACGGCGACCTCGCGATCCAGCCGGCAGACGGCCCGAACGGCGAGTACGCCTATTTAAATGACGACAACGAGATCGCGGTCGACGTCTCGGCGTCAAATCCGAACATCGAGGATCCCTCCTTCCAGGGCGTCAACGTCGACACGACCGGAAGGATCGACGACGTGTTCACGGTCACGTACACGGCCGACGAGTACGCGCACGTGTGGATCGGGGACGCGAGCGAGGACGTCACCTTCGTCGCCGGCGGCGACTCGATCGAAGGCGAGGCGAACAACGTCACGCTCGCGCCCAACGAGACCGTCGCGGTCGGACTCGCGCTCGACACGCGCGGGACGGCCGCCGGGGCGCAGTTGGGCGCCGACGAGTTCTCGATCGAGGCGAAGGTCGCGGAGCCCGAGGAAGTGGACGCGACCGCGACGGGCGCGTCGACTCAGGGGTCCGCCGACGGGGACCCGACAAAGACGGTCGCCTCGCCGAGCGCGGACCGCCGCGAGTTCGTCGCGAGCGGCGTCGAGTCCGGTGCGGAGGTCCGGTTCCGGGCCGACGGGATGCCCATCGACCGCGACAACGTCACGCTGGAGGGGATCGACCTGGCGGGCGTCCGGAACGACCGCGTCGAGCTGAACGCAGCGGGGAGCCCGGTCCCCTTCGCGAACGGGAGCGCGCTGACCGCGCCCACGCGTCCCCGTCCGGTCGGGTACCTCTCGCTCGCGCACGAGTTCGCGCCCGACGCGGTCGACGCGATGACGATCCGGCTCAGCGCGGACCGGGACTACCTCAACGCGACCGGGACCGACCCCGCGGACGTGACGCTCTACCGGCAGACGGACGCGGGCGACTGGGAGGCGGTGTCGGTCGAGGTCGTCGACGAGGCGGTCGTCGATATCCTGGGGCTCCCCGAGGACCGGGTCCACTTCCGCGCGACGACGACCGAGTTCTCGACGTTCGCGGTCGCGACGCGCGAGCCCCGGTTCGACGTGACCGCGGCGACCGTCTCGCCCGAGGCGATCGATCCCGGCGAGAACGTCACCGTCCGGGCGACCGTCCGGAACGGGGGCGGCGCGGCGGGCGAGCGCGCGGTGACGCTGACCGCCGACGGTAACTCGGTCGCGAGCGAGACGGTCGCGCTCGCGCCCAACGAGACGGCGACGCTCTCGTTCGACGAGACGGTCTCGGCCGCCGGCGCGTACGACCTCGCGGTCGGCGGGACCCCCGCCGGGACCCTGCTCGTCGGCGACCCCGGCGGCGACCCGGCGGGCGGTGAGGGGAGTAACTCCGAGGCGACTGGCGGCGACGGGGAGAGCGCCGAGACGGCGAGCGGCTCCGATGCGGCGAGTAGCGCCGCCGACACCGAGGCCGGGCCGACCGAGGAACCCGGGGGGATCGAGTTCGTCGAACTCGGCGGGCTGCTGGCCGCGCTCGCCCTCGCGGTGGCCGGACTCGCGCTGTTCCGCCGGATGCCGCGGTCGTGA;ATGTCTACCGCCCGCCGCACCCTAACTCTCGCCCTCCTCCTCGTAGCCGCGGGGTCCCTCGCCTTCGCCACGGGTGCGGCGGTGATCGACGGCGACGCGGACACCGTCGCCGACGGCGACCTCGCGGTCCAACCGGCCGACGGCCCGAACGGGCGGTACGCCTACCTGAACGACGACGAGATCGCGATCGACGTCTCGGCGTCGAACCCGAACATCCGAGATCCCTCTTTCGAGGGCGTGAACGTCGGCGCGACCGGCAGGATCGACGACGTGTTCGAGATCACGTACACGGCCGACGAGTACGCGCGCGTCTGGATCGGGGACGACAGCGAGAACGTCACCTTCGTCGTCGACGGCGACTCGATCGAGGGCGAGGCGAACAACGTCACGCTCGCGCCGAACGAGACCGTCACGGTCGGGCTCGAACTCGACACGCGCGGGACGGCCGCCGGGGCGCAGCTGGGCGCCGACGAGTTCTCGATCGAGGCGAAGATCGCGGAGCCCGAGGAAGTGGACGCGACCGCGACGGGCGCGTCGACTCAGGGGACCGGCGACGGCGGCCCGACCACGACGGTCGTCTCGCCGAGCGCGGACCGCCGCGAGTTCGTCGCGAGCGGCGTCGAGTCCGGTGCGGAGGTCCGGTTCCGGGCCGACGGGATGCCCATCGACCGCGACAACGTCACGCTGGAGGGGATCGACCTGGCGGGCGTCCGGAACGACCGCGTCGAGCTGAACGCAGCGGGGAGCCCGGTCCCCTTCGCGAACGGGAGCGCGCTGACCGCGCCCACGCGTCCCCGTCCGGTCGGGTACCTCTCGCTCGCGCACGAGTTCGCGCCCGACGCGGTCGACGCGATGACGATCCGGCTCAGCGCGGACCGGGACTACCTCAACGCGACCGGGACCGACCCCGCGGACGTGACGCTCTACCGGCAGACGGACGCGGGCGACTGGGAGGCGGTGTCGGTCGAGGTCGTCGACGAGGCGGTCGTCGATATCCTGGGGCTCCCCGAGGACCGGGTCCACTTCCGCGCGACGACGACCGAGTTCTCGACGTTCGCGGTCGCGACGCGCGAGCCCCGGTTCGACGTGACCGCGGCGACGGTCGCGCCCGAGGCGATCGACCCCGGCGAGAACGTCACCGTCCGGGCGACCGTGCGGAACGGGGGCGGCGCGGCGGGCGAGCGCGCGGTGACGCTGACCGTCGACGGTAACTCGGTCGCGAGCGAGATGGTCGCGCTCGCGCCCAACGAGACGGCGACGCTCTCGTTCGACGAGACGGTCTCGGCCGCCGGCGCGTACGACCTCGCGGTCGGCGGGACCCCCGCCGGGACCCTGCTCGTCGGCGACCCCGGCGGCGACCCGGCGGGCGGTGAGGGGAGTAACTCCGAGGCGACTGGCGGCGACGGGGAGAGCGCCGAGACGGCGAGCGGCTCCGATGCGGCGAGTAGCGCCGCCGACACCGAGGCCGGGCCGACCGAGGAACCCGGGGGAATCGAGTTCGTCGAACTCGGCGGGCTGCTGGCCGCGCTCGCCCTCGCGGTGGCCGGACTCGCGCTGTTCCGCCGGATGCCGCGGTCGTGA;ATGTCGACCTTCCGCCGCATTTTGACCCTCTCACTCCTCCTCGTAGCCGCAGGGGCGCTCGCGTTCGCCACGGGCGCGGCGGTGATCGACGGCCCGGCCGACACCGTCGCTGACGGCGATCTCGCGGTCCAGCCGGCCGACGGCCCGAACGGCAAGTACGCCTATTTAAATGACGACGACGAGATCGCGATCGACGTGTCGGCGTCGAACCCGAACATCGAGGATCCTTCTTTCAAGGGCGTGAACGTCGATTCGACGGGAACGATCGACGACGTGTTCACGGTCACGTACACGGCAGACGAGTACGCGCGCGTCTGGATCGAGTACGCCAGCGAGAACGTCACCTTCGTCGCCGGCGGCGACTCGATCGAAGGCGAGGCGAACAACGTCACGCTCGCGCCGAACGAGACCGTCACGATCGGGCTCGAACTCGACACGCGCGGGACGGCCGCCGGGGCGCAGCTGGGCGCCGACGAGTTCTCGATCGAGGCGAAGATCGCGGAGCCCGAGGAAGTGGAGGCGACCGCGACGGGCGCGTCGACTCAGGGGACCGCCGACGGGGGCCCGACAAAGACGGTCGCCTCGCCGAGCGCGGACCGCCGCGAGTTCGTCGCGAGCGGCGTCGAGTCCGGTGCGGAGGTCCGGTTCCGGGCCGACGGGATGCCCATCGACCGCGACAACGTCACGCTGGAGGGGATCGACCTGGCGGGCGTCCGGAACGATCGCGTCGAGCTGAACGCAGCGGGGAGCCCGGTCCCCTTCGCGAACGGGAGCGCGCTGACCGCGCCCACGCGTCCCCGTCCGGTCGGGTACCTCTCGCTCGCGCACGAGTTCGCGCCCGACGCGGTCGACGCGATGACGATCCGGCTCAGCGCGGACCGGGACTACCTCAACGCGACCGGGACCGACCCCGCGGACGTGACGCTCTACCGGCAGACGGACGCGGGCGACTGGGAGGCGGTGTCGGTCGAGGTCGTCGACGAGGCGGTCGTCGATATCCTGGGGCTCCCCGAGGACCGCGTCCACTTCCGCGCGACGACGACCGAGTTCTCGACGTTCGCGGTCGCGACGCGCGAGCCCCGGTTCGACGTGACCGCGGCGACGGTCGCGCCCGAGGCGATCGACCCCGGCGAGAACGTCACCGTCCGGGCGACCGTCCGAAACGGGGGCGGCGCGGCGGGCGAGCGCGCGGTGACGCTGACCGCCGACGGTAACTCGGTCGCGAGCGAGACGGTCGCGCTCGCGCCCAACGAGACGGCGACGCTCTCGTTCGACGAGACGGTCTCGGCCGCCGGCGCGTACGACCTCGCGGTCGGCGGGACCCCCGCCGGGACCCTGCTCGTCGGCGACCCCGGCGGCGACCCGGCGGGCGGTGAGGGGAGTAACTCCGAGGCGACTGGCGGCGACGGGGAGAGCGCCGAGACGGCGAGCGGCTCCGATGCGGCGAGTAGCGCCGCCGACACCGAGGCCGGGCCGACCGAGGAACCCGGGGGGATCGAGTTCGTCGAACTCGGCGGGCTGCTGGCCGCGCTCGCCCTCGCGGTGGCCGGACTCGCGCTGTTCCGCCGGATGCCGCGGTCGTGA;ATGTTTACCACTCGCCGCACCCTGACCCTCGCCCTACTCCTCGTAGCCGCAGGGTCGCTCGCGTTCGCTACGGGTGCGGTGGTGATCGACGGCGACGCCGACACCGTCGCCGACGGCGACCTCGCGATCCAGCCAGCCGACGGGCCGAACGGGCGGTACGCCTACCTGAACGACGCCAACGAGATCGCGATCGACGTCTCGGCGTCGAACCCGAACATCCGAGATCCCTCATTCGACGGCGTGAACGTCGACACGACCGGAAGGATCGACAACGTGTTCACGATCACGTACACGGCCGACCAGTACGCGCACGTCTGGATCGGGGACGGAAGCGAGAACGTCACCTTCGTCGCCGGCGGCGACTCGATCGAAGGCGAGGCGAACAACGTCACGCTCGCGCCGAACGAGACGGTCTCGGTCGGGCTGGCGTTCGACGCGCGCGGCGCGACCGCCGGGACGCGGCTGGACGCCGACGAGTTCTCGATCGAGGCGAAGGTCGCGGAGCCGGACGAGGTAGAGGGGACGGGCGGCGGCACTGTCCAGCGGCTCGGCGACGGCGGCCCGACCACGGCGGTCGCCTCGCCGAGCGCGGACCGCCGCGAGTTCGTCGCGAGCGGCGTCGAGTCCGGTGCGGAGGTCCGGTTCCGGGCCGACGGGATGCCCATCGACCGCGACAACGTCACGCTGGAGGGGATCGACCTGGCGGGCGTCCGGAACGACCGCGTCGAGCTGAACGCAGCGGGGAGCCCGGTCCCCTTCGCGAACGGGAGCGCGCTGACCGCGCCCACGCGTCCCCGTCCGGTCGGGTACCTCTCGCTCGCGCACGAGTTCGCGCCCGACGCGGTCGACGCGATGACGATCCGGCTCAGCGCGGACCGGGACTACCTCAACGCGACCGGGACCGACCCCGCGGACGTGACGCTCTACCGGCAGACGGACGCGGGCGACTGGGAGGCGGTGTCGGTCGAGGTCGTCGACGAGGCGGTCGTCGATATCCTGGGGCTCCCCGAGGACCGGGTCCACTTCCGCGCGACGACGACCGAGTTCTCGACGTTCGCGGTCGCGACGCGCGAGCCCCGGTTCGACGTGACCGCGGCGGCCGTCTCGCCCGAGGCGATCGATCCCGGCGAGAACGTCACCGTCCGGGCGACCGTCCGAAACGGGGGCGGCGCGGCGGGCGAGCGCGCGGTGCCGCTGACCGTCGACGGTAACTCGGTCGCGAGCGAGATGGTCGCGCTCGCGCCCAACGAGACGGCGACGCTCTCGTTCGACGAGACGGTCTCGGCCGCCGGCGCGTACGACCTCGCGGTCGGCGGGACCCCCGCCGGGACCCTGCTCGTCGGCGACCCCGGCGGCGACCCGGCGGGCGGTGAGGGGAGTAACTCCGAGGCGACTGGCGGCGACGGGGAGAGCGCCGAGACGGCGAGCGGCTCCGATGCGGCGAGTAGCGCCGCCGACACCGAGGCCGGGCCGACCGAGGAACCCGGGGGGATCGAGTTCGTCGAACTCGGCGGGCTGCTGGCCGCGCTCGCCCTCGCGGTGGCCGGACTCGCGCTGTTCCGCCGGATGCCGCGGTCGTGA;ATGCCGACTGCCTGCCGGACCGCAATACTGATCCTGCTAGCCGTTTCGGCAGCTACTGCGTTAGCCTTCGCCACGGGTGCGGCGGTGGTCGACGGCCCGGCCGACACCGTCGCCGACGGCGATCTCGCGATCCAGCCGGCCGACGGCCCGAACGGGCGGTACGCGTATTTAAATAATGACGACGAGATCGCGATCGACGTGTCGGCGTCGAACCCGAACATCCGAGATCCCTCCTTCGAGGGCGTGAACGTCGGCGCGACCGGACGGATCGACGACGTGTTCGAGATCACGTACACGGCCGACGAGTACGCGCGCGTCTGGATCGGCGACGGAAGCGAGAACGTCACCTTCGTGGTCGACGGCGACTCGGTCGAGGGCGAGGCGAACAACGTCACGCTCGCGCCGAACGAGACCGTCACGGTCGGGCTCGCGCTCGACACGCGCGGGACGGCCGTCGGGGCGCAGCTGGGCGCCGACGAGTTCTCGATCGAGGCGGAGATCGCGGAGCCCGAGGAAGTGGACGCGACCGCGACGGGCGCGTCGACTCAGGGGACCGCCGACGGGGGCCCGACAAAGACGGTCGCCTCGCCGAGCGCGGACCGCCGCGAGTTCGTCGCGAGCGGCGTCGAGTCCGGTGCGGAGGTCCGGTTCCGGGCCGACGGGATGCCAATCGACCGCGACAACGTCACGCTGGAGGGGATCGACCTGGCGGGCGTCCGGAACGAGCGCGTCGAGCTGAACGCAGCGGGGAGCCCGGTCCCCTTCGCGAACGGGAGCGCGCTGACCGCGCCCACGCGTCCCCGTCCGGTCGGGTACCTCTCGCTCGCGCACGAGTTCGCGCCCGACGCGGTCGACGCGATGACGATCCGGCTCAGCGCGGACCGGGACTACCTCAACGCGACCGGGACCGACCCCGGGGACGTGGAGCTCTACCGGCAGACGGACGCGGGCGACTGGGAGGCGGTGTCGGTCGAGGTCGTCGACGAGGCGGTCGTCGATATCCTGGGGCTCCCCGAGGACCGGGTCCACTTCCGCGCGACGACGACCGAGTTCTCGACGTTTGCGGTCGCGGCGCGCGAGCCCCGGTTCGACGTGACTGCGGCGACCGTCTCGCCCGAGGCGATCGACCCCGGCGAGAACGTCACCGTCCGGGCGACCGTCCGAAACGGGGGCGGCGCGGCGGGCGAGCGCGCGGTGACGCTGACCGCCGACGGTAACTCGGTCGCGAGCGAGACGGTCGCGCTCGCGCCCAACGAGACGGCGACGCTCTCGTTCGACGAGACGGTCTCGGCCGCCGGCGCGTACGACCTCGCGGTCGGCGGGACCCCCGCCGGGACCCTGCTCGTCGGCGACCCCGGCGGCGACCCGGCGGGCGGTGAGGGGAGTAACTCCGAGGCGACTGGCGGCGACGGGGAGAGCGCCGAGACGGCGAGCGGCTCCGTTGCGGCGAGCAGCGCCGACGACACCGAGGCCGGGCCGACCGAGGAACCCGGGGGGATCGAGTTCGTCGAACTCGGCGGGCTGCTGGCCGCGCTCGCCCTCGCGGTGGCCGGACTCGCGCTGTTCCGCCGGATGCCGCGGTCGTGA;ATGCCGCCACACCACCGCACCCTGACCCTCGCCCTGCTCCTCGTAGCCGCGGGGTCGCTCGCGTTCGCCACGGGTGCGGCGGTGGTCGACGGCCCTACAGACACCGTCGCCGACGGAGACCTCGCGATCCAGCCGGCTGACGGCCCGAACGGCGACTACGCCTATTTAAATAACGACGACGAGATCGCGATCGACGTCTCGGCGTCGAACCCGAACATCGAGGATCCGTCCTTCGAGGGCGTGAACGTCGGAACGACCGGCAGGATCGACGACGTGTTCACGGTCACGTACACGGCTGACGAGTACGCACACGTCTGGATCGAGTACGCCAGCGAGAACGTCACCTTCGTCGCCGGCGGCGACTCGATCGAGGGCGAGGCGAACAACGTCACGCTCGCGCCGAACGAGACGGTCACGGTCGGCCTCACGCTCGACACGCGCGGGACAGCCGCCGGGGCGCAGCTGGGCGCCGACGAGTTCTCGATCGAGGCGAAGATCGCCGAGCCCGAGGAAGTGGACGCGACCGCGACGGGCGCGTCGACTCAGGGGACCGGCGACGGCGGTCCGACCAAGACGGTCGTCTCCCCGAGCGCGGACCGCCGCGAGTTCGTCGCGAGCGGTATCGAGTCCGGCGAGGAGGTCCGGTTCCTCGCCGACGGGATGGCGATCGACCGCGAAAACGTCACGCTGGAGGGAATCGACCTGGCGGGCGTCCGGAACGAGCGCATCGAACTGGACGCCGAGGGGAGTCCGGACCCCTTCGAGGACGGGAGCGCGCTGATCGCGCCGACCGACCCCCGCCCGGTCGGGTACCTCTCGTTCGCGCACGAGTTCGCGCCCGACGCGGTCGACGCGATGACGATCCGGTTCAGCGCGGACCGGGACTACCTCAACGCGACCGGGACCGACCCCGAGGACGTGACGCTCTACCGGCGGACGGACGCGGGCGACTGGGAGGCGGTGTCGGTCGAGGTCGTCGACGAGGCGGTCGTCGATATCCTGGGGCTCCCCGAGGACCGCGTCCACTTCCGCGCGACGACGACCGAGTTCTCGACGTTCGCGGTCGCGACGCGCGAGCCCCGGTTCGACGTGACCGCGGCGACCGTCTCGCCCGAGGCGATCGACCCCGGCGAGAACGTCACCGTCCGGGCGACCGTGCGGAACGGGGGCGGCGCGGCGGGCGAGCGCGCGGTGACGCTGACCGCCGACGGTAACTCGGTCGCGAGCGAGACGGTCGCGCTCGCGCCCAACGAGACGGCGACGCTCTCGTTCGACGAGACGGTCTCGGCCGCCGGCGCGTACGACCTCGCGGTCGGCGGGACCCCCGCCGGGACCCTGCTCGTCGGCGACCCCGGCGGCGACCCGGCGGGCGGTGAGGGGAGTAACTCCGAGGCGACTGGCGGCGACGGGGAGAGCGCCGAGACGGCGAGCGGCTCCGATGCGGCGAGCAGCGCCGCCGACACCGAGGCCGGGCCGACCGAGGAACCCGGTGGGATCGAGTTCGTCGAACTCGGCGGGCTGCTGGCCGCGCTCGCCCTCGCGGTGGCCGGACTCGCGCTGTTCCGCCGGATGCCGCGGTCGTGA;ATGCCGACTGCCCGCCGGACCGCAATAGCGATTGTGTTGCTCGGGGCCGCAGCGACTGCTCTCGCCTTCGCCACGGGCGCGGCGGTGGTCGACGGCCCGGCCGACACCGTCGCCGATGGCGACCTCGCGATCCAGCCGGCCGACGGCCCGAACGGGCGGTACGCGTATTTAAATGACGACGACGAGATCGCGATCGACGTCTCGGCGTCAAATCCGAACATCGAGCATCCCTCCTTCCAGGGCGTCAACGTCGACACGACCGGAAGGATCGACGACGTGTTCACGATCACGTACACGGCCGACCAGTACGCGCACGTCTGGATCGGGGACGGAAGCGAGAACGTCACCTTCGTCGCCGACGGCGACTCGATCGAGGGCGAGGCGAACAACGTCACGCTCGCGCCGAACGAGACCGTCACGATCGGGCTCGAACTCGACACGCGCGGGACGGCCGCCGGGGCGCAGCTGGGCGCCGACGAGTTCTCGATCGAGGCGAAGATCGCGGAGCCCGAGGAAGTGGACGCGACCGCGACGGGCGCGTCGACTCAGGGGACCGCCGACGGGGGCCCGACAAAGACGGTCGCCTCGCCGAGCGCGGACCGCCGCGAGTTCGTCGCGAGCGGCGTCGAGTCCGGTGCGGAGGTCCGGTTCCGGGCCGACGGGATGCCCATCGACCGCGACAACGTCACGCTGGAGGGGATCGACCTGGCGGGCGTCCGGAACGAGCGCGTCGAGCTGAACGCAGCGGGGAGCCCGGTCCCCTTCGCGAACGGGAGCGCGCTGACCGCGCCCACGCGTCCCCGTCCGGTCGGGTACCTCTCGCTCGCGCACGAGTTCGCGCCCGACGCGGTCGACGCGATGACGATCCGGCTCAGCGCGGACCGGGACTACCTCAACGCGACCGGGACCGACCCCGCGGACGTGACGCTCTACCGGCAGACGGACGCGGGCGACTGGGTGGCGGTGTCGGTCGAGGTCGTCGACGAGGCGGTCGTCGATATCCTGGGGCTCCCCGAGGACCGCGTCCACTTCCGCGCGACGACGACCGAGTTCTCGACGTTCGCGGTCGCGACGCGCGAGCCCCGGTTCGACGTGACCGCGGCGACGGTCGCGCCCGAGGCGATCGACCCCGGCGAGAACGTCACCGTCCGGGCGACCGTCCGGAACGGGGGCGGCGCGGCGGGCGAGCGCGCGGTGACGCTGACCGCCGACGGTAACTCGGTCGCGAGCGAGACGGTCGCGCTCGCGCCCAACGAGACGGCGACGCTCTCGTTCGACGAGACGGTCTCGGCCGCCGGCGCGTACGACCTCGCGGTCGGCGGGACCCCCGCCGGGACCCTGATCGTCGGCGACCCCGGCGGCGACCCGGCGGGCGGTGAGGGGAGTAACTCCGAGGCGACTGGCGGCGACGGGGAGAGCGCCGAGACGGCGAGCGGCTCCGATGCGGCGAGTAGCGCCGCCGACACCGAGGCCGGGCCGACCGAGGAACCCGGGGGGATCGAGTTCGTCGAACTCGGCGGGCTGCTGGCCGCGCTCGCCCTCGCGGTGGCCGGACTCGCGCTGTTCCGCCGGATGCCGCGGTCGTGA;ATGTCGTCTCACCGCCGCACTCTGACCCTCGCCCTCCTCCTCGTAGCCGCAGGGTCCCCTGCCTTCGCCACGGGTGCGGCGGTGGTTGACGGCCCGGCAGACACCGTCGCCGACGGAGACCTCGCGATCCAGCCGGCCGACGGCCCGAACGGGCGGTACGCCTACCTGAACGACGACGAGATCGCGATCGACGTCTCGGCGTCAAATCCGAACATCGAGGATCCCTCCTTCGAGGGCGTGAACGTCGACACGACCGGAAGGATCGACAACGTGTTCACGATCACGTACACGGCCGACCAGTACGCGCACGTCTGGATCGGGGACGGAAGCGAGAACGTCACCTTCGTCGCCGGCGGTGACTCGATCGAAGGCGAGGCGAACAACGTCACGCTCGCGCCCAACGAGACGGTCACGGTCGGGCTCGCGCTCGACACGCGCGGGACGGCCGCCGGGGCGCAGCTGGGCGCCGACGAGTTCTCGATCGAGGCGAAGATCGCGGAGCCCGAGGAAGTGGACGCGACCGCGACGGGCGCGTCGACTCAGGGGACCGCCGACGGGGGCCCGACCACGACGGTCGTCTCGCCGAGCGCGGACCGCCGCGAGTTCGTCGCGAGCGGCGTCGAGTCCGGTGCGGGGGTCCGGTTCCGGGCCGACGGGATGCCCATCGACCGCGACAACGTCACGCTGGAGGGGATCGACCTGGCGGGCGTCCGGAACGACCGCGTCGAGCTGAACGCAGCGGGGAGCCCGGTCCCCTTCGCGAACGGGAGCGCGCTGACCGCGCCCACGCGTCCCCGTCCGGTCGGGTACCTCTCGCTCGCGCACGAGTTCGCGCCCGACGCGGTCGACGCGATGACGATCCGGCTCAGCGCGGACCGGGACTACCTCAACGCGACCGGGACCGACCCCGCGGACGTGACGCTCTACCGGCAGACGGACGCGGGCGACTGGGAGGCGGTGTCGGTCGAGGTCGTCGACGAGGCGGTCGTCGATATCCTGGGGCTCCCCGAGGACCGGGTCCACTTCCGCGCGACGACGACCGAGTTCTCGACGTTCGCGGTCGCGACGCGCGAGCCCCGGTTCGACGTGACCGCGGCGACGGTCGCGCCCGAGGCGATCGACCCCGGCGAGAACGTCACCGTCCGGGCGACCGTCCGAAACGGGGGCGGCGCGGCGGGCGAGCGCGCGGTGACGCTGACCGCCGACGGTAACTCGGTCGCGAGCGAGACGGTCGCGCTCGCGCCCAACGAGACGGCGACGCTCTCGTTCGACGAGACGGTCTCGGCCGCCGGCGCGTACGACCTCGCGGTCGGCGGGACCCCCGCCGGGACCCTGCTCGTCGGCGACCCCGGCGGCGACCCGGCGGGCGGTGAGGGGAGTAACTCCGAGGCGACTGGCGGCGACGGGGAGAGCGCCGAGACGGCGAGCGGCTCCGATGCGGCGAGTAGCGCCGCCGACACCGAGGCCGGGCCGACCGAGGAACCCGGGGGGATCGAGTTCGTCGAACTCGGCGGGCTGCTGGCCGCGCTCGCCCTCGCGGTGGCCGGACTCGCGCTGTTCCGCCGGATGCCGCGGTCGTGA;ATGCCGACTGCCCGCCGGACCGGAATACTGATCCTGCTAGCCGTTTCGGCAGCTACTGGGTTAGCATTTGCCACAGGTGCGGCGGTCGTTGACGGCCCGGCCGACACCGTTGCCGACGGCGACCTCGCGGTCCAACCGGCCGACGGCCCAAACGGGCGGTACGCCTACCTGAACGACGACGACGAGATCGCGATCGACGTGTCGGCGTCGAACCCGAACATCGAGGATCCCTCCTTCGAGGGCGTGAACGTCGATTCAACCGGAAGGATCGACGACGTGTTCACGATCACGTACACGGCCGACCAGTACGCGCACGTCTGGATCGGGGACGGAAGCGAGAACGTCACCTTCGTCGTCGACGGCGACTCGATAGAGGGCGAGGCAAACAACGTCACGCTCGCGCCGAACGAGACGGTCTCGGTCGGGCTCGAACTCGACACGCGCGGCGCGACCGTCGGGACGCGGCTGGGCGCCGACGAGTTCTCGATCGAGGCGAAGATCGCGGAGCCCGAGGAAGTGGAGGCGACCGCGACGGGCGCGTCGACTCAGGGGACCGCCGACGGGGGCCCGACAAAGACGGTCGCCTCGCTGAGCGCGGACCGCCGCGAGTTCGTCGCGAGCGGCGTCGAGTCCGGTGCGGAGGTCCGGTTCCGGGCCGACGGGATGCCCATCGACCGCGACAACGTCACGCTGGAGGGGATCGACCTGGCGGGCGTCCGGAACGACCGCGTCGAGCTGAACGCAGCGGGGAGCCCGGTCCCCTTCGCGAACGGGAGCGCGCTGACCGCGCCCACGCGTCCCCGTCCGGTCGGGTACCTCTCGCTCGCGCACGAGTTCGCGCCCGACGCGGTCGACGCGATGACGATCCGGTTCAGCGCGGATCCAGCGTATCTCAACGCGACCGGGACCGACCCCGCGGACGTGACGCTCTACCGGCAGACGGACGCGGGCGACTGGGAGGCGGTGTCGGTCGAGGTCGTCGACGAGGCGGTCGTCGATATCCTGGGGCTCCCCGAGGACCGCGTCCACTTCCGCGCGACGACGACCGAGTTCTCGACGTTCGCGGTCGCGACGCGCGAGCCCCGGTTCGACGTGACCGCGGCGACGGTCGCGCCCGAGGCGATCGACCCCGGCGAGAACGTCACCGTCCGGGCGACCGTCCGGAACGGGGGCGGCGCGGCGGGCGAGCGCGCGGTGACGCTGACCGTCGACGGTAACTCGGTCGCGAGCGAGACGGTCGCGCTCGCGCCCAACGAGACGGCGACGCTCTCGTTCGACGAGACGGTCTCGGCCGCCGGCGCGTACGACCTCGCGGTCGGCGGGACCCCCGCCGGGACCCTGATCGTCGGCGACCCCGGCGGCGACCCGGCGGGCGGTGAGGGGAGTAACTCCGAGGCGACTGGCGGCGACGGGGAGAGCGCCGAGACGGCGAGCGGCTCCGATGCGGCGAGCAGCGCCGCCGACACCGAGGCCGGGCCGACCGAGGAACCCGGGGGGATCGAGTTCGTCGAACTCGGCGGGCTGCTGGCCGCGCTCGCCCTCGCGGTGGCCGGACTCGCGCTGTTCCGCCGGATGCCGCGGTCGTGA;ATGCCCGCTACCCACCGCACCCTGATCCTCGCCCTCCTTCTCGTAGCTGCGGGGTCCCTCGCCTTCGCCACGGGTGCGGCGGTCGTCGACGGCCCGGCCGACACTGTCGCCGACGGCGACCTCGCGATCGAGCGAGCCGACGGCCCGAACGGGCGGTACGCCTACCTGAACGACGACGAGATCGCGATCGACGTCTCGGCGTCAAATCCGAACATCGAGGATCTCTCCTTCGAGGGCGTGAACGTCGGCACGACCGGGACGATCGACGACGTGTTCACGGTCACGTACACGGCCGACGAGTACGCGCACGTCTGGATCGAGTACCCGAGCGAGAACGTCACCTTCGTCGTCGACGGCGACTCGATCGAGGGCGAGGCGAACAACGTCACGCTCGCGCCGAACGAGACCGTCACGGTCGGGCTCGCGCTCGACACGCGCGGGACGGCCGCCGGGGCGCAGCTGGGCGCCGACGAGCTCTCGATCGAGGCGAAGATCGCGGAGCCCGAGGAAGTGGACGCGACCGCGACGGGCGCGTCGACTCAGGGGACCGCCGACGGCGGTCCGACCAAGACGGTCGCCTCGCCGAGCGCGGACCGCCGCGAGTTCGTCGCGAGCGGCGTCGAGTCCGGTGCGGAGGTCCGGTTCCGGGCCGACGGGATGCCCATCGACCGCGACAACGTCACGCTGGAGGGGATCGACCTGGCGGGCGTCCGGAACGAGCGCGTCGAGCTGAACGCGGTGGGGAGCCCGGTCCCCTTCGCGAACGGGAGCGCGCTGACCGCGCCCACGCGTCCCCGTCCGGTCGGGTACCTCTCGCTCGCGCACGAGTTCGCGCCCGACGCGGTCGACGCGATGACAATCCGGCTCAGCGCGGACCGGGACTACCTCAACGCGACCGGGACCGACCCCGCGGACGTGACGCTCTACCGGCAGACGGACGCGGGCGACTGGGAGGCGGTGTCGGTCGAGGTCGTCGACGAGGCGGTCGTCGATATCCTGGGGCTCCCCGAGGACCGGGTCCACTTCCGCGCGACGACGACCGAGTTCTCGACGTTCGCGGTCGCGACGCGCGAGCCCCGGTTCGACGTGACCGCGGCGACGGTCGCGCCCGAGGCGATCGACCCCGGCGAGAACGTCACCGTCCGGGCGACCGTCCGAAACGGGGGCGGCGCGGCGGGCGAGCGCGCGGTGACGCTGACCGTCGACGGTAACTCGGTCGCGAGCGAGATGGTCGCGCTCGCGCCCAACGAGACGGCGACGCTCTCGTTCGACGAGACGGTCTCGGCCGCCGGCGCGTACGACCTCGCGGTCGGCGGGACCCCCGCCGGGACCCTGCTCGTCGGCGACCCCGGCGGCGACCCGGCGGGCGGTGAGGGGAGTAACTCCGAGGCGACTGGCGGCGACGGGGAGAGCGCCGAGACGGCGAGCGGCTCCGATGCGGCGAGTAGCGCCGCCGACACCGAGGCCGGGCCGACCGAGGAACCCGGGGGAATCGAGTTCGTCGAACTCGGCGGGCTGCTGGCCGCGCTCGCCCTCGCGGTGGCCGGACTCGCGCTGTTCCGCCGGATGCCGCGGTCGTGA;ATGACCGCCACCCGCCGCACCCTGACCCTCGCCCTCCTCCTCGTAGCCGCAGGCTCCTTAGCCTTCGCCACGGGTGCGGCGGTGATCGACGGCGACGCGGACACCGTCGCCGACGGCGACCTCGCGGTCCAACCGGCCGACGGCCCGAACGGGCGGTACGCCTACCTGAACGACGACGAGATCGCGATCGACGTCTCGGCGTCAAATCCGAACATCGAGGATCCCTCCTTCGAGGGCGTGAACGTCGACACGACCGGAAGGATCGACAACGTGTTCACGATCACGTACACGGCCGACGAGTACGCGCACGTGTGGATCGAGTACGCGAGCGAGAACGTCACCTTCGTCGCCGGCGGCGACTCGATCGAAGGCGAGGCGAACAACGTCACGCTCGCGCCGAACGAGACCGTCACGGTCGGGCTCGAACTCGACACGCGCGGGACGGCCGCCGGGGCGCAGCTGGGCGCCGACGAGTTCTCGATCGAGGCGAAGATCGCGGAGCCCGAGGAAGTGGACGCGACCGTGACGGGCGCGTCGACTCCGGGGACCGGCGACGGGGGCCTGACAAAGACGGTCGCCTCGCCGAGCGCGGACCGCCGCGAGTTCGTCGCGAGCGGCGTCGAGTCCGGTGCGGAGGTCCGGTTCCGGGCCGACGGGATGCCCATCGACCGCGACAACGTCACGCTGGAGGGGATCGACCTGGCGGGCGTCCGGAACGAGCGCGTCGAGCTGAACGCAGCGGGGAGCCCGGTCCCCTTCGCGAACGGGAGCGCGCTGACCGCGCCCACGCGTCCCCGTCCGGTCGGGTACCTCTCGCTCGCGCACGAGTTCGCGCCCGACGCGGTCGACGCGATGACAATCCGGTTCAGCGCGGATCCGGCGTATCTCAACGCGACCGGGACCGACCCCGCGGACGTGACGCTCTACCGGCAGACGGACGCGGGCGACTGGGAGGCGGTGTCGGTCGAGGTCGTCGACGAGGCGGTCGTCGATATCCTGGGGCTCCCCGAGGACCGCGTCCACTTCCGCGCGACGACGACCGAGTTCTCGACGTTCGCGGTCGCGACGCGCGAGCCCCGGTTCGACGTGACCGCGGCGACCGTCTCGCCCGAGGCGATCGACCCCGGCGAGAACGTCACCGTCCGGGCGACCGTGCGGAACGGGGGCGGCGCGGCGGGCGAGCGCGCGGTGACGCTGACCGTCGACGGTAACTCGGTCGCGAGCGAGACGGTCGCGCTGGCGCCCAACGAGACGGCGACGCTCTCGTTCGACGAGACGGTCTCGGCCGCCGGCGCGTACGACCTCGCGGTCGGCGGGACCCCCGCCGGGACCCTGCTCGTCGGCGACCCCGGCGGCGACCCGGCGGGCGGTGAGGGGAGTAACTCCGAGGCGACTGGCGGCGACGGGGAGAGCGCCGAGACGGCGAGCGGCTCCGATGCGGCGAGTAGCGCCGCCGACACCGAGGCCGGGCCGACCGAGGAACCCGGGGGGATCGAGTTCGTCGAACTCGGCGGGCTGCTGGCCGCGCTCGCCCTCGCGGTGGCCGGACTCGCGCTGTTCCGCCGGATGCCGCGGTCGTGA;GTGGACCCGGTCCTCGGGGAGCCCCAGGATATCGACGACCGCCTCGTCGACGACCTCGACCGACACCGCTTCCCAGTCGCCCGCGTCCGTCTGCCGGTAGAGCGTCACGTCCGCGGGGTCGGTCCCGGTCGCGTTGAGGTAGTCCCGGTCCGCGCTGAGCCGGATTGTCATCGCGTCGACCGCGTCGGGCGCGAACTCGTGCGCGAGCGAGAGGTACCCGACCGGACGGGGACGCGTGGGCGCGGTCAGCGCGCTCCCGTTCGCGAAGGGGACCGGGCTCCCCGCCGCGTTCAGCTCGACGCGCTCGTTCCGGACGCCCGCCAGGTCGATCCCCTCCAGCGTGACGTTGTCGCGGTCGATCGCCATCCCGTCGGCCCGGAACCGGACCTCCGCACCGGACTCGACGCCGCTCGCGACGAACTCGCGGCGGTCCGCGCTCGGGGAGACGACCGTCGTGGTCGGGCCGCCGTCGCCGGTCCCCTGAGTCGACGCGCCCGTCGCGGTCGCGTCCACTTCCTCGGGCTCCGCGATCTTCGCCTCGATCGAGAACTCGTCGGCGCCCAGCTGCGCCCCGGCGGCCGTCCCGCGCGTGTCGAGCGCGAGCCCGACCGCGACGGTCTCGTTCGGTGCGAGCGTGACGTTGTTCGCCTCGCCCTCGATCGAGTCGCCGCCGGCGACGAAGGTGACGTTCTCGCTTCCGTCCCCGATCCAGACGTGCGCGTACTGGTCGGCCGTGTACGTGATCGTGAACACGTCGTCGACCCTTCCGGTCGTGTCGACGTTGACACCCTGGAAGGAGGGATCCTCAATGTTCGGATTTGA;ATGCCAACCGCCCGCCGTACCCTGACCCTCGCTCTCCTCCTCGTAGCCGCGGGCTCCCTAGCCTTCGCCACGGGTGCGGCGGTCGTCGACGGCCCGGCCGACACCGTCGCCGACGGCGACCTCGCGATCCAGCCGGCCGACGGCCCGAACGGGCGGTACGCGTATTTAAATGACGACGACGAGATCGCGATCGATGTCTCGGCGTCAAATCCGAACATTGAGGATCCCTCCTTCCAGGGTGTCAACGTCGACACGACCGGAAGGGTCGACGACGTGTTCACGATCACGTACACGGCCGACCAGTACGCGCACGTCTGGATCGGGGACGGAAGCGAGAACGTCACCTTCGTCGCCGGCGGCGACTCGATCGAGGGCGAGGCGAACAACGTCACGCTCGCACCGAACGAGACCGTCGCGGTCGGGCTCGCGCTCGACACGCGCGGGACGGCCGCCGGGGCGCAGCTGGGCGCCGACGAGTTCTCGATCGAGGCGAAGATCGCGGAGCCCGAGGAAGTGGACGCGACCGCGACGGGCGCGTCGACTCAGGGGACCGGCGACGGCGGCCCGACCACGACGGTCGTCTCCCCGAGCGCGGACCGCCGCGAGTTCGTCGCGAGCGGCGTCGAGTCCGGTGCGGAGGTCCGGTTCCGGGCCGACGGGATGGCGATCGACCGCGACAACGTCACGCTGGAGGGGATCGACCTGGCGGGCGTCCGGAACGAGCGCGTCGAGCTGAACGCGGCGGGGAGCCCGGTCCCCTTCGCGAACGGGAGCGCGCTGACCGCGCCCACGCGTCCCCGTCCGGTCGGGTACCTCTCGCTCGCGCACGAGTTCGCGCCCGACGCGGTCGACGCGATGACAATCCGGCTCAGCGCGGACCGGGACTACCTCAACGCGACCGGGACCGACCCCGCGGACGTGACGCTCTACCGGCAGACGGACGCGGGCGACTGGGAAGCGGTGTCGGTCGAGGTCGTCGACGAGGCGGTCGTCGATATCCTGGGGCTCCCCGAGGACCGGGTCCACTTCCGCGCGACGACGACCGAGTTCTCGACGTTCGCGGTCGCGGCGCGCGAGCCCCGGTTCGACGTGACCGCGGCGACGGTCGCGCCCGAGGCGATCGACCCCGGCGAGAACGTCACCATCCGGGCGACCGTGCGGAACGGGGGCGGCGCGGCGGGCGAGCGCGCGGTGACGCTGACCGCCGACGGTAACTCGGTCGCGAGCGAGACGGTCGCGCTCGCGCCCAACGAGACGGCGACGCTCTCGTTCGACGAGACGGTCTCGGCCGCCGGCGCGTACGACCTCGCGGTCGGCGGGACCCCCGCCGGGAACCTGCTCGTCGGCGACCCCGGCGGCGACCCGGCGGGCGGTGAGGGGAGTAACTCCGAGGCGACTGGCGGCGACGGGGAGAGCGCCGAGACGGCGAGCGGCTCCGATGCGGCGAGTAGCGCCGCCGACACCGAGGCCGGGCCGACCGAGGAACCCGGGGGGATCGAGTTCGTCGAACTCGGCGGGCTGCTGGCCGCGCTCGCCCTCGCGGTGGCCGGACTCGCGCTGTTCCGCCGGATGCCGCGGTCGTGA"
    annotation ""
    description "hypothetical protein"
    lengths 273
    lengths 1584
    lengths 393
    lengths 1581
    lengths 1584
    lengths 1575
    lengths 1584
    lengths 1581
    lengths 1584
    lengths 1581
    lengths 1584
    lengths 1581
    lengths 1587
    lengths 1584
    lengths 1587
    lengths 1587
    lengths 1581
    lengths 1581
    lengths 1587
    lengths 1587
    lengths 1581
    lengths 1581
    lengths 1581
    lengths 1581
    lengths 1581
    lengths 1581
    lengths 822
    lengths 1584
    lengths 1584
    lengths 1584
    lengths 1584
    lengths 1584
    lengths 1584
    lengths 1584
    longCentroidID 1587
    longCentroidID "29_17_30"
    paralog 0
    mergedDNA 1
    name "group_5145"
    genomeIDs "0;1;2;3;4;5;6;7;8;9;10;11;12;13;14;15;16;17;18;19;20;22;23;24;25;26;27;28;29;30;35;37"
    geneIDs "19_5_172;0_19_29;15_0_1034;3_8_93;11_0_228;27_15_36;3_60_0;17_0_190;4_0_1091;28_11_25;22_8_63;12_1_331;10_0_232;35_1_191;30_6_197;37_1_211;7_1_456;23_3_73;9_10_36;24_1_63;26_19_36;16_1_310;3_91_0;1_1_448;8_11_52;20_10_28;5_1_211;29_17_30;2_0_204;6_1_204;13_2_287;18_1_280;25_2_207;14_1_656"
    degrees 8
  ]
  node [
    id 6486
    label "19291"
    size 14
    centroid "46_19_26;31_24_12"
    maxLenId 1
    members 31
    members 32
    members 33
    members 34
    members 36
    members 38
    members 39
    members 40
    members 41
    members 42
    members 43
    members 44
    members 45
    members 46
    seqIDs "33_27_12"
    seqIDs "43_9_9"
    seqIDs "42_2_339"
    seqIDs "38_7_47"
    seqIDs "39_24_9"
    seqIDs "40_3_47"
    seqIDs "31_24_12"
    seqIDs "41_24_9"
    seqIDs "36_26_12"
    seqIDs "45_23_9"
    seqIDs "46_19_26"
    seqIDs "34_24_13"
    seqIDs "32_27_12"
    seqIDs "44_5_121"
    hasEnd 0
    protein "MPEDTADSPRRGPVDTEILDRIATHLARSDRFDDIQTRPEYAPNAVVAKYDLGYFPGGVTRAYLRIRWFETDDFSIHYSEQYRSGTSCECRWDRHPNDHNTREHFHEPPDTPTPGADADYPDDWRDVLATVLTDLDDRIKAF;MPEDTADSPRRGPVDVEILDRIATHLARSDRFDDIQTRPEYAPNAVVAKYDLGYFPGGVTRAYLRIRWFETDDFSIHYSEQYRSGTSWECRWDRHPNDHNTREHFHEPPDTPTPGADADYPDDWRDVLATVLTDLDDRIKAFWDE"
    dna "ATGCCTGAGGACACGGCTGACTCACCTCGTCGTGGTCCCGTCGATACAGAAATCCTCGACCGGATCGCCACACACCTCGCCCGCAGCGACCGGTTCGACGACATCCAGACCCGACCGGAGTACGCACCGAACGCGGTCGTCGCTAAGTACGACCTCGGATACTTTCCAGGTGGCGTCACCCGTGCGTATCTCCGGATTCGCTGGTTCGAGACCGACGACTTCAGCATCCACTACTCTGAACAGTATCGCTCCGGAACGTCGTGCGAGTGCCGATGGGACCGACACCCGAACGATCATAATACCCGCGAACACTTCCACGAGCCCCCCGATACACCGACACCCGGAGCGGATGCCGACTATCCCGATGACTGGCGGGACGTGCTCGCAACAGTACTTACCGATCTTGATGACCGGATCAAAGCCTTCTAG;ATGCCTGAGGACACGGCTGACTCACCTCGTCGTGGTCCCGTCGATGTAGAAATCCTCGACCGGATCGCCACACACCTCGCCCGCAGCGACCGGTTCGACGACATCCAGACCCGACCGGAGTACGCACCGAACGCGGTCGTCGCTAAGTACGACCTCGGATACTTTCCAGGTGGCGTCACCCGTGCGTATCTCCGGATTCGCTGGTTCGAGACCGACGACTTCAGCATCCACTACTCTGAACAGTATCGCTCCGGAACGTCGTGGGAGTGCCGATGGGACCGACACCCGAACGATCATAATACCCGCGAACACTTCCACGAGCCCCCCGATACACCGACACCCGGAGCGGATGCTGACTATCCCGATGACTGGCGGGACGTGCTCGCAACAGTACTTACCGATCTTGATGACCGGATCAAAGCCTTCTGGGACGAGTGA"
    annotation ""
    description "hypothetical protein"
    lengths 429
    lengths 438
    lengths 438
    lengths 438
    lengths 438
    lengths 438
    lengths 438
    lengths 438
    lengths 438
    lengths 438
    lengths 438
    lengths 438
    lengths 438
    lengths 438
    longCentroidID 438
    longCentroidID "31_24_12"
    paralog 0
    mergedDNA 1
    name "group_5146"
    genomeIDs "31;32;33;34;36;38;39;40;41;42;43;44;45;46"
    geneIDs "33_27_12;43_9_9;42_2_339;38_7_47;39_24_9;40_3_47;31_24_12;41_24_9;36_26_12;45_23_9;46_19_26;34_24_13;32_27_12;44_5_121"
    degrees 2
  ]
  node [
    id 6487
    label "19292"
    size 46
    centroid "9_24_9;0_20_25"
    maxLenId 1
    members 0
    members 1
    members 2
    members 3
    members 4
    members 5
    members 6
    members 7
    members 8
    members 9
    members 10
    members 11
    members 12
    members 13
    members 14
    members 15
    members 17
    members 18
    members 19
    members 20
    members 21
    members 22
    members 23
    members 24
    members 25
    members 26
    members 27
    members 28
    members 29
    members 30
    members 31
    members 32
    members 33
    members 34
    members 35
    members 36
    members 37
    members 38
    members 39
    members 40
    members 41
    members 42
    members 43
    members 44
    members 45
    members 46
    seqIDs "34_15_17"
    seqIDs "1_10_34"
    seqIDs "41_13_14"
    seqIDs "4_9_3"
    seqIDs "13_6_35"
    seqIDs "27_5_27"
    seqIDs "22_16_12"
    seqIDs "35_14_22"
    seqIDs "11_13_26"
    seqIDs "37_16_9"
    seqIDs "8_15_3"
    seqIDs "29_6_39"
    seqIDs "6_10_34"
    seqIDs "46_12_37"
    seqIDs "43_14_14"
    seqIDs "38_10_3"
    seqIDs "30_9_23"
    seqIDs "45_15_17"
    seqIDs "10_14_25"
    seqIDs "9_24_9"
    seqIDs "12_11_16"
    seqIDs "31_15_14"
    seqIDs "39_13_14"
    seqIDs "18_46_3"
    seqIDs "24_14_12"
    seqIDs "23_18_50"
    seqIDs "21_1_325"
    seqIDs "44_12_14"
    seqIDs "32_17_14"
    seqIDs "5_0_1048"
    seqIDs "42_11_32"
    seqIDs "19_31_7"
    seqIDs "36_15_17"
    seqIDs "20_4_56"
    seqIDs "28_18_17"
    seqIDs "7_19_32"
    seqIDs "14_16_4"
    seqIDs "25_25_7"
    seqIDs "3_19_3"
    seqIDs "17_4_48"
    seqIDs "0_20_25"
    seqIDs "15_7_18"
    seqIDs "33_16_17"
    seqIDs "26_42_13"
    seqIDs "40_9_11"
    seqIDs "2_9_3"
    hasEnd 0
    protein "MSDGRHTAIPLREFPDPALAYTVDGDDARVTAANDAFERQFEQELVGGHVSTIFDRFNSCDTTGDREPVSHLVRGDRIGIRLDGYGNRGPFFARVIPSDDDTGYLVFSDLRECPDEGYSPGVDQVSSVISHDLRNPLDVAKAHLRAAEETGDPEHFESVADAHDRMEQIIRDVLTLTRDEAVVQPTEEVAIETAARDAWESIDTEQVELTVSESLPTVTADSDRLQRLFENVFRNSVEHGVSTDETGSKQTTESPANSHLGARGEQTGESATVVVHPLEGGFYVADDGPGIPPAKRDVVFTPGYSTRSVGTGLGLAIVDRIVEAHGWNLTLTAADDGGARFEIIF;MSDGRHTAIPLREFPDPALAYIVDGDDARVTAANDAFERQFEQELVGGRVSTIFDRFNSCDTTGDREPVSHLVRGDRIGIRLDGYGNRGPFFARVIPSDDDTGYLVFSDLRECPDEGYSPGVDQVSSVISHDLRNPLDVAKAHLRAAEETGDPEHFESVADAHDRMEQIIRDVLTLTRDEAVVQPTEEVAIETAARDAWESIDTEQVELTVSESLPTVTADSDRLQRLFENVFRNSVEHGVSTDETGSEQTTESPANGHPGAQGEQTGESATVVVHPLEGGFYVADDGPGIPPAKRDVVFTPGYSTRSGGTGLGLAIVDRIVEAHGWNLTLTAADDGGARFEITF"
    dna "ATGAGTGATGGTCGTCACACGGCGATTCCGTTACGTGAGTTTCCAGACCCTGCGCTCGCATACACCGTCGACGGTGACGATGCTCGCGTGACCGCCGCAAATGACGCCTTCGAGCGGCAGTTCGAACAGGAGCTGGTGGGCGGACACGTGTCGACGATATTCGACCGGTTCAACAGCTGCGATACGACCGGTGACCGGGAGCCAGTCTCGCATCTCGTCCGCGGCGATCGGATCGGCATCCGGCTGGACGGATACGGCAACCGAGGCCCGTTCTTCGCTCGCGTAATCCCGTCGGATGACGACACCGGGTACCTGGTGTTTTCAGACCTCCGCGAGTGTCCCGACGAAGGCTATTCACCGGGTGTTGATCAAGTGAGCAGCGTTATCAGCCACGACCTTCGGAACCCGCTCGACGTCGCGAAGGCCCACCTCCGGGCAGCAGAGGAGACCGGCGATCCCGAACACTTCGAGTCGGTCGCAGACGCACACGATCGGATGGAACAGATTATCCGTGATGTCCTAACGCTGACGCGCGACGAGGCTGTCGTTCAACCCACAGAGGAGGTCGCAATCGAGACCGCTGCGAGAGACGCGTGGGAGTCGATCGATACCGAACAGGTCGAACTGACGGTTTCGGAGTCGCTGCCGACGGTTACCGCGGACTCCGATCGGCTCCAACGGTTGTTTGAAAACGTGTTCCGAAATAGCGTTGAACACGGTGTCTCAACCGATGAAACGGGTAGCAAACAAACCACAGAGTCACCAGCAAACAGCCATCTGGGCGCCCGAGGCGAGCAGACAGGCGAGAGCGCGACTGTAGTTGTTCACCCACTGGAAGGGGGGTTTTATGTCGCAGACGACGGCCCGGGAATCCCGCCCGCGAAGCGCGACGTCGTCTTCACTCCCGGATATTCAACGCGGAGTGTTGGAACCGGCCTTGGCCTAGCGATCGTCGACCGAATCGTCGAAGCACACGGCTGGAATCTGACGCTCACAGCAGCGGATGACGGCGGTGCGCGGTTTGAAATTATCTTTTAA;ATGAGTGATGGTCGTCACACGGCGATTCCGTTACGTGAGTTTCCAGACCCTGCGCTCGCATACATCGTCGACGGTGACGATGCTCGCGTGACCGCCGCAAATGACGCCTTCGAGCGGCAGTTCGAACAGGAGCTGGTGGGCGGACGCGTGTCGACGATATTCGACCGGTTCAACAGCTGCGATACGACCGGTGACCGGGAGCCAGTCTCGCATCTCGTCCGCGGCGATCGGATCGGCATCCGGCTGGACGGATACGGCAACCGAGGCCCGTTCTTCGCTCGCGTAATCCCGTCGGATGACGACACCGGGTACCTGGTGTTTTCAGACCTCCGCGAGTGTCCCGACGAAGGCTATTCACCGGGTGTTGATCAAGTGAGCAGCGTTATCAGCCACGACCTTCGGAACCCGCTCGACGTCGCGAAGGCCCACCTCCGGGCAGCAGAGGAGACCGGCGATCCCGAACACTTCGAGTCGGTCGCAGACGCACACGATCGGATGGAACAGATTATCCGTGATGTCCTAACGCTGACGCGCGACGAGGCTGTCGTTCAACCCACAGAGGAGGTCGCAATCGAGACCGCTGCGAGAGACGCGTGGGAGTCGATCGATACCGAACAGGTCGAACTGACGGTTTCGGAGTCGCTGCCGACGGTTACCGCGGACTCCGATCGGCTCCAACGGTTGTTTGAAAACGTGTTCCGAAATAGCGTTGAACACGGTGTCTCAACCGATGAAACGGGTAGCGAACAAACCACAGAGTCACCAGCAAACGGCCATCCGGGCGCCCAAGGCGAGCAGACAGGCGAGAGCGCGACTGTAGTTGTTCACCCACTGGAAGGGGGGTTTTATGTCGCAGACGACGGCCCGGGAATCCCGCCCGCGAAGCGTGACGTCGTCTTCACTCCCGGATATTCAACGCGGAGTGGTGGGACCGGCCTTGGCCTGGCGATCGTCGACCGAATCGTCGAAGCACACGGCTGGAATCTGACGCTCACAGCAGCGGATGACGGCGGTGCGCGGTTTGAAATTACCTTTTAA"
    annotation ""
    description "hypothetical protein"
    lengths 1038
    lengths 1038
    lengths 1038
    lengths 1038
    lengths 1038
    lengths 1038
    lengths 1038
    lengths 1038
    lengths 1038
    lengths 1038
    lengths 1038
    lengths 1038
    lengths 1038
    lengths 1038
    lengths 1038
    lengths 1038
    lengths 1038
    lengths 1038
    lengths 1038
    lengths 1038
    lengths 1038
    lengths 1038
    lengths 1038
    lengths 1038
    lengths 1038
    lengths 1038
    lengths 1038
    lengths 1038
    lengths 1038
    lengths 1038
    lengths 1038
    lengths 1038
    lengths 1038
    lengths 1038
    lengths 1038
    lengths 1038
    lengths 1038
    lengths 1038
    lengths 1038
    lengths 1038
    lengths 1038
    lengths 1038
    lengths 1038
    lengths 1038
    lengths 1038
    lengths 1038
    longCentroidID 1038
    longCentroidID "9_24_9"
    paralog 0
    mergedDNA 1
    name "group_5147"
    genomeIDs "0;1;2;3;4;5;6;7;8;9;10;11;12;13;14;15;17;18;19;20;21;22;23;24;25;26;27;28;29;30;31;32;33;34;35;36;37;38;39;40;41;42;43;44;45;46"
    geneIDs "34_15_17;1_10_34;41_13_14;4_9_3;13_6_35;27_5_27;22_16_12;35_14_22;11_13_26;37_16_9;8_15_3;29_6_39;6_10_34;46_12_37;43_14_14;38_10_3;30_9_23;45_15_17;10_14_25;9_24_9;12_11_16;31_15_14;39_13_14;18_46_3;24_14_12;23_18_50;21_1_325;44_12_14;32_17_14;5_0_1048;42_11_32;19_31_7;36_15_17;20_4_56;28_18_17;7_19_32;14_16_4;25_25_7;3_19_3;17_4_48;0_20_25;15_7_18;33_16_17;26_42_13;40_9_11;2_9_3"
    degrees 2
  ]
  node [
    id 6488
    label "19294"
    size 9
    centroid "3_44_3;1_6_69"
    maxLenId 1
    members 1
    members 2
    members 3
    members 4
    members 6
    members 14
    members 16
    members 35
    members 37
    seqIDs "16_7_8"
    seqIDs "1_6_69"
    seqIDs "14_5_61"
    seqIDs "6_5_61"
    seqIDs "37_15_20"
    seqIDs "2_5_55"
    seqIDs "3_44_3"
    seqIDs "4_5_61"
    seqIDs "35_13_20"
    hasEnd 0
    protein "MESDLREQIGGVQFSLPLFTIEQAQEIRLRPDYEGLLFDMYMSPQKSDFDFEHDTLSYRIKDVEVRDHGTGLSYRFTRILDMASFQAIVKIDLEFEESIPTMQLHDDPRLEDLDLSADYYRGDSEMTLWMREVEDGTDALAHLAQFNQALSSQWNGPKTIDEAIEGIAKWQAFNLMQEKRR;MESDLREQIGGVQFSLPLFTIEQAQEIRLRPDYEGLLFDMYMSPQKSDFDFEHDTLSYRIKDVEVREHGTGISYRVKRILDMASFQAIVKIDLEFEESIPTMQLHEDPRLEDLDLSADYYRGDSEMTLWMREVEDGTDALAHLAQFNQALSSQWNGPKTIDEAIEGIAKWQAFNLMQEKRR"
    dna "ATGGAATCGGATCTGCGCGAACAAATTGGTGGTGTACAGTTCTCTTTGCCCTTATTCACGATCGAACAGGCTCAGGAAATTAGACTACGCCCAGATTACGAAGGCCTTCTATTTGACATGTATATGTCCCCTCAGAAGAGTGATTTCGATTTCGAACACGACACCCTATCATATCGGATTAAGGATGTAGAAGTGCGTGATCACGGGACGGGGCTCAGTTATCGATTCACGCGAATATTGGATATGGCGTCATTTCAAGCAATCGTGAAAATTGACCTCGAATTCGAGGAATCTATCCCCACAATGCAGCTTCACGATGACCCTCGATTAGAAGATCTTGATCTCTCAGCGGATTACTATCGGGGCGACTCTGAGATGACACTGTGGATGAGGGAAGTAGAGGACGGAACAGATGCGCTCGCACACCTTGCCCAATTTAATCAGGCGCTCAGTAGCCAATGGAACGGACCGAAAACGATAGATGAGGCAATTGAAGGAATTGCAAAATGGCAGGCGTTCAATCTTATGCAGGAGAAGAGGCGGTGA;ATGGAATCGGATCTGCGCGAACAAATTGGTGGTGTACAGTTCTCTTTGCCCTTATTCACGATCGAACAGGCTCAGGAAATTAGACTACGCCCAGATTACGAAGGCCTTCTATTTGACATGTATATGTCCCCTCAGAAGAGTGATTTCGATTTCGAACACGACACCCTATCATATCGGATTAAGGATGTAGAAGTGCGTGAACACGGGACGGGGATCAGTTATCGAGTCAAGCGAATATTGGATATGGCCTCATTTCAAGCAATCGTGAAAATTGACCTCGAATTCGAGGAATCTATCCCCACAATGCAGCTTCACGAGGACCCTCGATTAGAAGATCTTGATCTCTCAGCGGATTACTATCGGGGCGACTCTGAGATGACACTGTGGATGAGGGAAGTAGAGGACGGAACAGATGCGCTCGCACACCTTGCCCAATTTAATCAGGCGCTCAGTAGCCAATGGAACGGACCGAAAACGATAGATGAGGCAATTGAAGGAATTGCAAAATGGCAGGCGTTCAATCTTATGCAGGAGAAGAGGCGGTGA"
    annotation ""
    description "hypothetical protein"
    lengths 546
    lengths 546
    lengths 546
    lengths 546
    lengths 546
    lengths 546
    lengths 546
    lengths 546
    lengths 546
    longCentroidID 546
    longCentroidID "3_44_3"
    paralog 0
    mergedDNA 1
    name "group_5148"
    genomeIDs "1;2;3;4;6;14;16;35;37"
    geneIDs "16_7_8;1_6_69;14_5_61;6_5_61;37_15_20;2_5_55;3_44_3;4_5_61;35_13_20"
    degrees 3
  ]
  node [
    id 6489
    label "19295"
    size 21
    centroid "29_12_62;12_21_17"
    maxLenId 1
    members 12
    members 18
    members 19
    members 21
    members 22
    members 23
    members 24
    members 25
    members 26
    members 29
    members 30
    members 31
    members 32
    members 33
    members 34
    members 36
    members 39
    members 41
    members 43
    members 44
    members 45
    seqIDs "26_35_24"
    seqIDs "12_21_17"
    seqIDs "25_13_37"
    seqIDs "34_12_23"
    seqIDs "43_11_23"
    seqIDs "31_12_23"
    seqIDs "33_14_27"
    seqIDs "29_12_62"
    seqIDs "21_1_384"
    seqIDs "44_10_23"
    seqIDs "23_20_5"
    seqIDs "45_13_23"
    seqIDs "39_11_23"
    seqIDs "19_20_18"
    seqIDs "22_11_23"
    seqIDs "24_5_92"
    seqIDs "30_18_17"
    seqIDs "36_12_27"
    seqIDs "18_21_7"
    seqIDs "32_14_27"
    seqIDs "41_11_23"
    hasEnd 0
    protein "MQGSKMYQEVILDHYRNPRRWGRLSPTTVSHTGENASCGDELTFDLRLAEDGETIEEVTFTGEGCAISIASASLLAEELPGMTLSEVHDLDREDALDLLGVELTPMRVPCAVLAEKVVQDGVKNYEGGT;MQGSKMYQEVILDHYRNPRRWGRLSPTTVSHTGENASCGDELTFDLRLAEDGETIEEVTFTGEGCAISIASASLLAEELPGMTLSEVHDLDREDALDLLGVELTPMRVPCAVLAEKVVQDGIENYEEGT"
    dna "ATGCAGGGGTCCAAAATGTATCAGGAGGTAATCCTGGATCACTACCGCAATCCTCGAAGGTGGGGGCGCCTCTCGCCAACTACCGTCTCTCACACTGGCGAGAACGCTTCCTGTGGCGACGAACTCACCTTCGACCTCAGACTCGCCGAGGACGGTGAAACGATCGAAGAGGTCACGTTTACTGGAGAGGGCTGTGCGATCAGCATTGCGAGCGCGAGCCTGCTCGCCGAAGAGCTCCCGGGAATGACGCTCTCGGAGGTTCATGACCTCGACCGTGAGGACGCCCTCGATCTCTTGGGAGTCGAGCTGACGCCAATGCGCGTCCCGTGTGCTGTACTCGCGGAGAAGGTGGTTCAGGACGGCGTCAAGAACTATGAGGGGGGCACGTAA;ATGCAGGGGTCCAAAATGTATCAGGAGGTAATCCTGGATCACTACCGCAATCCTCGAAGGTGGGGGCGCCTCTCGCCAACTACCGTCTCTCACACTGGCGAGAACGCTTCCTGTGGCGACGAACTCACCTTCGACCTCAGACTCGCCGAGGACGGTGAAACGATCGAAGAGGTCACGTTTACTGGAGAGGGCTGTGCGATCAGCATTGCGAGCGCGAGCCTGCTCGCCGAAGAGCTCCCGGGAATGACGCTCTCGGAGGTTCATGACCTCGACCGTGAGGACGCCCTCGATCTCTTGGGAGTCGAGCTGACGCCAATGCGCGTCCCGTGTGCTGTACTCGCGGAGAAGGTGGTTCAGGACGGCATCGAGAACTATGAGGAGGGCACGTAA"
    annotation "sufU_2"
    description "Zinc-dependent sulfurtransferase SufU"
    lengths 390
    lengths 390
    lengths 390
    lengths 390
    lengths 390
    lengths 390
    lengths 390
    lengths 390
    lengths 390
    lengths 390
    lengths 390
    lengths 390
    lengths 390
    lengths 390
    lengths 390
    lengths 390
    lengths 390
    lengths 390
    lengths 390
    lengths 390
    lengths 390
    longCentroidID 390
    longCentroidID "29_12_62"
    paralog 0
    mergedDNA 1
    name "group_5149"
    genomeIDs "12;18;19;21;22;23;24;25;26;29;30;31;32;33;34;36;39;41;43;44;45"
    geneIDs "26_35_24;12_21_17;25_13_37;34_12_23;43_11_23;31_12_23;33_14_27;29_12_62;21_1_384;44_10_23;23_20_5;45_13_23;39_11_23;19_20_18;22_11_23;24_5_92;30_18_17;36_12_27;18_21_7;32_14_27;41_11_23"
    degrees 2
  ]
  node [
    id 6490
    label "19296"
    size 3
    centroid "38_9_42;40_11_5"
    maxLenId 1
    members 38
    members 40
    members 42
    seqIDs "38_9_42"
    seqIDs "42_10_13"
    seqIDs "40_11_5"
    hasEnd 1
    protein "MSFCKKYEWCVEQTESGRDWVVEKSETAAGESLKVIPVDVDDFLQDHVWSRSKKRLLSTATMPFSKSPKKWLKRLGLSPNLTKVIQYPMPFPPENRPIVTKTQIGRMSSSGFEQQFDAVVEKLRLISQKHSGKKGLVHTVSYDRAEQLYEHFENNSQCHSRTGNDLSLQISRWQQSDDDIFFSPAAMDGVDLPGEKCRWQVLVKVPYPNLADARTWFLTNERGRDDLYMERTSQQIQQSVGRGVRKEGDECRYYVLDESFSDVRRDADFPSWFEEAIV;MPSDTAEQATEIFPYPSYRDHQRKSLIEAAEALYEDGYQNVILNLPTGIGKSAINVTIAELADSAFITTPQKALRRQLEEDTDLREHYSTLRARDDYTCITGSQQVADSVSCKKCPINNSSDKSCIDQPNCEYWESKQDAIDDRIAVLTFSYLIVDGYLPEYISRTVDRQEVTEKVSFSDRELLVVDECHKLESQVASLHAGITVSPYSLPERVVNGAPSRIDVPDEGVLTFEDIEDELQNVYDRAQNFITDRAGTVAVDDPELEDCMSFCKKYEWCVEQTESGRDWVVEKSETAAGESLKVIPVDVDDFLQDHVWSRSKKRLLSTATMPFSKSPKKWLKRLGLSPNLTKVIQYPMPFPPENRPIVTKTQIGRMSSSGFEQQFDAVVEKLRLISQKHSGKKGLVHTVSYDRAEQLYEHFENNSQCHSRTGNDLSLQISRWQQSDDDIFFSPAAMDGVDLPGEKCRWQVLVKVPYPNLADARTWFLTNERGRDDLYMERTSQQIQQSVGRGVRKEGDECRYYVLDESFSDVRRDADFPSWFEEAIV"
    dna "ATGTCATTCTGTAAAAAGTACGAGTGGTGTGTAGAGCAAACAGAAAGTGGTCGCGACTGGGTTGTTGAAAAGAGCGAGACAGCAGCAGGGGAGAGCCTCAAAGTGATACCGGTAGATGTGGACGATTTCTTACAAGATCATGTCTGGTCAAGAAGTAAAAAACGACTTCTTAGTACCGCAACTATGCCGTTTTCAAAATCTCCGAAAAAATGGCTCAAGCGTCTTGGACTCAGTCCAAACCTAACAAAAGTTATTCAGTATCCTATGCCGTTCCCCCCAGAGAACCGCCCAATCGTTACGAAGACACAGATTGGAAGAATGTCTTCAAGCGGGTTCGAACAGCAGTTTGACGCTGTTGTTGAAAAGCTAAGACTGATCTCTCAAAAACACAGTGGGAAGAAAGGGCTCGTCCACACAGTTAGCTACGACCGAGCTGAACAGCTCTATGAGCACTTTGAAAATAACTCGCAGTGCCACAGTAGAACTGGCAACGATTTGAGCCTACAAATATCTCGCTGGCAACAGAGTGACGATGATATTTTCTTTTCACCAGCAGCAATGGACGGCGTTGATCTCCCCGGTGAGAAGTGCCGATGGCAAGTACTGGTGAAGGTGCCGTACCCTAACCTTGCTGACGCTAGAACATGGTTCCTGACAAACGAGCGGGGGCGTGATGATCTCTATATGGAACGTACTTCTCAACAGATCCAGCAGTCTGTCGGTAGAGGCGTTCGGAAAGAAGGTGACGAGTGCCGGTACTATGTTCTAGACGAGAGTTTCTCTGATGTGAGGAGAGATGCTGATTTCCCCAGTTGGTTTGAAGAAGCAATTGTCTGA;ATGCCCTCCGATACAGCTGAGCAAGCTACGGAAATATTTCCATACCCCTCCTATAGAGATCACCAGCGGAAATCGCTTATTGAGGCTGCTGAAGCGCTTTACGAGGATGGCTATCAAAATGTCATATTGAACCTTCCTACTGGAATTGGTAAATCAGCGATTAATGTAACAATCGCAGAACTTGCTGACAGTGCCTTCATTACAACACCACAAAAAGCTCTCCGTAGGCAGTTGGAGGAGGACACCGACCTGCGGGAGCACTATTCAACCCTACGAGCGCGAGATGACTATACGTGTATCACTGGTTCTCAGCAAGTAGCTGACAGCGTCTCTTGTAAGAAATGTCCGATCAACAATAGTAGCGACAAGTCGTGTATAGATCAACCTAACTGCGAATATTGGGAGAGCAAACAGGATGCGATCGACGACCGAATCGCCGTACTAACATTCTCGTATCTTATCGTCGATGGGTACCTCCCAGAATACATCTCGAGAACAGTGGATCGGCAGGAAGTTACAGAAAAGGTTTCCTTCTCAGATCGCGAGCTACTTGTTGTAGACGAGTGTCATAAACTAGAAAGTCAAGTCGCGTCTTTACATGCTGGCATCACAGTCTCCCCTTATTCATTGCCGGAGAGAGTTGTTAACGGGGCACCATCACGTATAGACGTTCCAGATGAGGGTGTTCTCACTTTTGAGGACATTGAAGATGAACTCCAGAACGTCTACGACCGCGCTCAGAACTTTATTACCGACCGAGCAGGGACGGTGGCTGTTGATGACCCTGAACTTGAGGATTGTATGTCATTCTGTAAAAAGTACGAGTGGTGTGTAGAGCAAACAGAAAGTGGTCGCGACTGGGTTGTTGAAAAGAGCGAGACAGCAGCAGGGGAGAGCCTCAAAGTGATACCGGTAGATGTGGACGATTTCTTACAAGATCATGTCTGGTCAAGAAGTAAAAAACGACTTCTTAGTACCGCAACTATGCCGTTTTCAAAATCTCCGAAAAAATGGCTCAAGCGTCTTGGACTCAGTCCAAACCTAACAAAAGTTATTCAGTATCCTATGCCGTTCCCCCCAGAGAACCGCCCAATCGTTACGAAGACACAGATTGGAAGAATGTCTTCAAGCGGGTTCGAACAGCAGTTTGACGCTGTTGTTGAAAAGCTAAGACTGATCTCTCAAAAACACAGTGGGAAGAAAGGGCTCGTCCACACAGTTAGCTACGACCGAGCTGAACAGCTCTATGAGCACTTTGAAAATAACTCGCAGTGCCACAGTAGAACTGGCAACGATTTGAGCCTACAAATATCTCGCTGGCAACAGAGTGACGATGATATTTTCTTTTCACCAGCAGCAATGGACGGCGTTGATCTCCCCGGTGAGAAGTGCCGATGGCAAGTACTGGTGAAGGTGCCGTACCCTAACCTTGCTGACGCTAGAACATGGTTCCTGACAAACGAGCGGGGGCGTGATGATCTCTATATGGAACGTACTTCTCAACAGATCCAGCAGTCTGTCGGTAGAGGCGTTCGGAAAGAAGGTGACGAGTGCCGGTACTATGTTCTAGACGAGAGTTTCTCTGATGTGAGGAGAGATGCTGATTTCCCCAGTTGGTTTGAAGAAGCAATTGTCTGA"
    annotation ""
    description "hypothetical protein"
    lengths 837
    lengths 1638
    lengths 1638
    longCentroidID 1638
    longCentroidID "40_11_5"
    paralog 0
    mergedDNA 1
    name "group_5150"
    genomeIDs "38;40;42"
    geneIDs "38_9_42;42_10_13;40_11_5"
    degrees 2
  ]
  node [
    id 6491
    label "19297"
    size 47
    centroid "16_3_62;16_3_61;0_4_122"
    maxLenId 2
    members 0
    members 1
    members 2
    members 3
    members 4
    members 5
    members 6
    members 7
    members 8
    members 9
    members 10
    members 11
    members 12
    members 13
    members 14
    members 15
    members 16
    members 17
    members 18
    members 19
    members 20
    members 21
    members 22
    members 23
    members 24
    members 25
    members 26
    members 27
    members 28
    members 29
    members 30
    members 31
    members 32
    members 33
    members 34
    members 35
    members 36
    members 37
    members 38
    members 39
    members 40
    members 41
    members 42
    members 43
    members 44
    members 45
    members 46
    seqIDs "46_0_118"
    seqIDs "28_0_76"
    seqIDs "2_0_804"
    seqIDs "30_4_115"
    seqIDs "15_0_473"
    seqIDs "13_0_474"
    seqIDs "5_3_146"
    seqIDs "40_0_480"
    seqIDs "12_0_474"
    seqIDs "8_6_42"
    seqIDs "16_3_62"
    seqIDs "42_1_185"
    seqIDs "18_6_71"
    seqIDs "9_3_179"
    seqIDs "24_9_111"
    seqIDs "17_0_751"
    seqIDs "4_0_491"
    seqIDs "23_7_131"
    seqIDs "31_0_424"
    seqIDs "39_0_595"
    seqIDs "6_1_804"
    seqIDs "7_4_71"
    seqIDs "37_0_236"
    seqIDs "21_0_1248"
    seqIDs "26_24_3"
    seqIDs "36_0_548"
    seqIDs "33_0_595"
    seqIDs "38_0_480"
    seqIDs "25_1_390"
    seqIDs "10_3_75"
    seqIDs "41_0_595"
    seqIDs "20_0_405"
    seqIDs "14_1_56"
    seqIDs "0_4_122"
    seqIDs "29_3_72"
    seqIDs "43_0_434"
    seqIDs "19_0_210"
    seqIDs "1_5_56"
    seqIDs "11_4_219"
    seqIDs "44_0_548"
    seqIDs "45_0_548"
    seqIDs "27_0_103"
    seqIDs "16_3_61"
    seqIDs "3_3_56"
    seqIDs "22_2_0"
    seqIDs "35_0_473"
    seqIDs "34_0_548"
    seqIDs "32_0_521"
    hasEnd 1
    protein "VNRRTALSTLAVGGFVGVGGCLDNVRGGDDERSDSDRPDPELNREVETNGAEDSARSQFQWGPAHGGHREEAGPKDDVDVFWRRTPYRYDHSQPVVVGDRVYVSFSGTLFRLGLATGEVQWSTEVGHDGSSTPAVRDDIAYVTVWNGGGETDRGLAAVDAESGEVRWRRLTDAEITTAPTVTTDGVFVGGGYETQTVAAFDRDGTERWRNDLAEYASAPAVADGTVVYSAGGPRVVAYDAASGAELWTTDVDGDATAMPTVADGRVLIGTRAGTLYALDLGDGSVERTDDLPGPVR;MVADGVAYLGDGRTVRAIAVEDGTERWSFRSRERSYTDVLLQGVRAAPTVVDGVVLAATHAGDVYALGES;VNRRTALSTLAVGGFVGVGGCLDNVRGGDDERSDSDRPDPELNREVETNGAEDSARSQFQWGPAHGGHREEAGPKDDVDVFWRRTPYRYDHSQPVVVGDRVYVSFSGTLFRLGLATGEVQWSTEVGHDGSSTPAVRDGIAYVTVWNGGGETDRGLAAVDAESGEVRWRRLTDAEITTAPTVTTDGVFVGGGYETQTVAAFDRDGTERWRNDLAEYASAPAIADGTVVYGAGGPRVVAYDAASGAELWTTDVDGDATATPTVADGRVLIGTRAGTLYALDLGDGSVEWTDDLPGPVRRSVAVTADRAVVPTELGLVAVGDGGERLWSDEKIAGATAPMVADGVAYLGDGRTVRAIAVEDGTERWSFRSRERSYTDVLLQGVRAAPTVVDGVVLAATHAGDVYALGES"
    dna "GTGAACAGACGAACTGCCCTCTCCACCTTGGCGGTCGGTGGGTTCGTCGGAGTTGGTGGCTGTCTCGACAACGTGCGCGGCGGCGACGACGAGCGATCGGACAGCGACCGCCCGGACCCCGAACTGAACCGGGAGGTCGAGACGAACGGCGCCGAGGACAGCGCACGCTCGCAGTTCCAGTGGGGACCGGCGCACGGAGGACACCGCGAGGAGGCGGGACCGAAAGACGATGTCGACGTGTTCTGGCGCCGGACGCCGTACCGGTACGACCACTCACAGCCGGTCGTCGTGGGCGATCGGGTGTACGTCTCGTTCTCGGGGACCTTGTTTCGTCTCGGTCTCGCGACCGGCGAGGTACAGTGGTCGACGGAGGTCGGTCACGACGGGTCGTCGACGCCGGCGGTTCGCGACGACATCGCATACGTGACGGTGTGGAACGGCGGAGGCGAGACAGACCGCGGACTGGCGGCCGTCGACGCCGAGAGCGGTGAGGTGCGGTGGCGGCGGCTGACCGACGCGGAGATCACGACGGCGCCGACCGTGACCACCGACGGCGTGTTCGTGGGAGGCGGCTACGAGACGCAGACCGTCGCGGCGTTCGACCGCGACGGGACCGAACGGTGGCGCAACGACCTCGCTGAGTACGCTTCCGCGCCCGCCGTCGCCGACGGAACTGTCGTCTACAGCGCGGGCGGTCCTCGTGTCGTCGCCTACGACGCCGCCTCGGGAGCGGAACTGTGGACGACCGACGTCGACGGCGACGCGACCGCGATGCCGACCGTCGCCGACGGCCGCGTCCTGATCGGAACGCGGGCCGGGACCCTGTACGCGCTCGACCTCGGCGACGGAAGCGTTGAACGGACTGACGACCTCCCGGGGCCCGTCCGGTGA;ATGGTCGCGGACGGGGTCGCGTACCTCGGCGACGGTCGGACCGTCCGCGCGATCGCGGTCGAAGACGGGACAGAGCGGTGGTCCTTCCGGAGTCGCGAGCGCTCTTACACCGACGTCCTCCTCCAGGGCGTCCGCGCCGCCCCGACCGTCGTCGACGGCGTCGTCCTCGCGGCGACCCATGCGGGTGACGTGTACGCGCTCGGCGAGAGCTGA;GTGAACAGACGAACTGCCCTCTCCACCTTGGCGGTCGGTGGGTTCGTCGGAGTTGGTGGCTGTCTCGACAACGTGCGCGGCGGCGACGACGAGCGATCGGACAGCGACCGCCCGGACCCCGAACTGAACCGGGAGGTCGAGACGAACGGCGCCGAGGACAGCGCACGCTCGCAGTTCCAGTGGGGACCGGCGCACGGAGGACACCGCGAGGAGGCGGGACCGAAAGACGATGTCGACGTGTTCTGGCGCCGGACGCCGTACCGGTACGACCACTCACAGCCGGTCGTCGTGGGCGATCGGGTGTACGTCTCGTTCTCGGGGACCTTGTTTCGTCTCGGTCTCGCGACCGGCGAGGTACAGTGGTCGACGGAGGTCGGTCACGACGGGTCGTCGACGCCGGCGGTTCGCGACGGCATCGCATACGTGACGGTGTGGAACGGCGGAGGCGAGACAGACCGCGGACTGGCGGCCGTCGACGCCGAGAGCGGTGAGGTGCGGTGGCGGCGGCTGACCGACGCGGAGATCACGACGGCGCCGACCGTGACCACCGACGGCGTGTTCGTGGGAGGCGGCTACGAGACGCAGACCGTCGCGGCGTTCGACCGCGACGGGACCGAACGGTGGCGCAACGACCTCGCTGAGTACGCTTCCGCGCCCGCCATCGCCGACGGAACTGTCGTCTACGGCGCGGGCGGTCCTCGTGTCGTCGCCTACGACGCCGCCTCGGGAGCGGAACTGTGGACGACCGACGTCGACGGCGACGCGACCGCGACGCCGACCGTCGCCGACGGCCGCGTCCTGATCGGAACGCGGGCCGGGACCCTGTACGCGCTCGACCTCGGCGACGGAAGCGTTGAATGGACTGACGACCTCCCGGGGCCCGTCCGGCGATCGGTCGCCGTCACGGCCGACAGAGCGGTTGTTCCGACTGAACTCGGCCTCGTCGCCGTCGGCGACGGCGGCGAGCGCCTGTGGAGCGACGAAAAGATCGCCGGCGCGACCGCGCCGATGGTCGCGGACGGGGTCGCGTACCTCGGCGACGGTCGGACCGTCCGCGCGATCGCGGTCGAAGACGGGACAGAGCGGTGGTCCTTCCGGAGTCGCGAGCGCTCTTACACCGACGTCCTCCTCCAGGGCGTCCGCGCCGCCCCGACCGTCGTCGACGGCGTCGTCCTCGCGGCGACCCATGCGGGTGACGTGTACGCGCTCGGCGAGAGCTGA"
    annotation ""
    description "hypothetical protein"
    lengths 891
    lengths 213
    lengths 1221
    lengths 1221
    lengths 1221
    lengths 1221
    lengths 1221
    lengths 1221
    lengths 1221
    lengths 1221
    lengths 1221
    lengths 1221
    lengths 1221
    lengths 1221
    lengths 1221
    lengths 1221
    lengths 1221
    lengths 1221
    lengths 1221
    lengths 1221
    lengths 1221
    lengths 1221
    lengths 1221
    lengths 1221
    lengths 1221
    lengths 1221
    lengths 1221
    lengths 1221
    lengths 1221
    lengths 1221
    lengths 1221
    lengths 1221
    lengths 1221
    lengths 1221
    lengths 1221
    lengths 1221
    lengths 1221
    lengths 1221
    lengths 1221
    lengths 1221
    lengths 1221
    lengths 1221
    lengths 1221
    lengths 1221
    lengths 1221
    lengths 1221
    lengths 1221
    lengths 1221
    longCentroidID 1221
    longCentroidID "0_4_122"
    paralog 0
    mergedDNA 1
    name "group_5151"
    genomeIDs "0;1;2;3;4;5;6;7;8;9;10;11;12;13;14;15;16;17;18;19;20;21;22;23;24;25;26;27;28;29;30;31;32;33;34;35;36;37;38;39;40;41;42;43;44;45;46"
    geneIDs "46_0_118;28_0_76;2_0_804;30_4_115;15_0_473;13_0_474;5_3_146;40_0_480;12_0_474;8_6_42;16_3_62;42_1_185;18_6_71;9_3_179;24_9_111;17_0_751;4_0_491;23_7_131;31_0_424;39_0_595;6_1_804;7_4_71;37_0_236;21_0_1248;26_24_3;36_0_548;33_0_595;38_0_480;25_1_390;10_3_75;41_0_595;20_0_405;14_1_56;0_4_122;29_3_72;43_0_434;19_0_210;1_5_56;11_4_219;44_0_548;45_0_548;27_0_103;16_3_61;3_3_56;22_2_0;35_0_473;34_0_548;32_0_521"
    degrees 2
  ]
  node [
    id 6492
    label "19298"
    size 47
    centroid "0_22_46;5_3_239"
    maxLenId 1
    members 0
    members 1
    members 2
    members 3
    members 4
    members 5
    members 6
    members 7
    members 8
    members 9
    members 10
    members 11
    members 12
    members 13
    members 14
    members 15
    members 16
    members 17
    members 18
    members 19
    members 20
    members 21
    members 22
    members 23
    members 24
    members 25
    members 26
    members 27
    members 28
    members 29
    members 30
    members 31
    members 32
    members 33
    members 34
    members 35
    members 36
    members 37
    members 38
    members 39
    members 40
    members 41
    members 42
    members 43
    members 44
    members 45
    members 46
    seqIDs "22_1_448"
    seqIDs "23_17_0"
    seqIDs "4_0_381"
    seqIDs "41_0_703"
    seqIDs "24_2_89"
    seqIDs "39_0_703"
    seqIDs "9_0_407"
    seqIDs "15_0_381"
    seqIDs "21_0_1352"
    seqIDs "0_22_46"
    seqIDs "11_1_33"
    seqIDs "29_2_3"
    seqIDs "33_0_703"
    seqIDs "30_4_26"
    seqIDs "34_0_440"
    seqIDs "18_10_43"
    seqIDs "27_39_0"
    seqIDs "19_22_37"
    seqIDs "13_0_381"
    seqIDs "35_0_382"
    seqIDs "46_0_207"
    seqIDs "8_1_47"
    seqIDs "31_0_316"
    seqIDs "14_2_381"
    seqIDs "36_0_440"
    seqIDs "38_0_388"
    seqIDs "17_0_844"
    seqIDs "40_0_388"
    seqIDs "43_0_326"
    seqIDs "44_0_440"
    seqIDs "12_0_384"
    seqIDs "10_1_380"
    seqIDs "28_0_173"
    seqIDs "3_0_381"
    seqIDs "16_2_50"
    seqIDs "20_7_3"
    seqIDs "1_2_124"
    seqIDs "45_0_440"
    seqIDs "5_3_239"
    seqIDs "26_104_3"
    seqIDs "6_2_53"
    seqIDs "42_1_93"
    seqIDs "37_0_327"
    seqIDs "2_0_914"
    seqIDs "32_0_413"
    seqIDs "7_6_133"
    seqIDs "25_12_37"
    hasEnd 1
    protein "MSWDTIAFDVDDRGVATITVDRPEQLNALTAETLEAIEDALDEAAERDARVLVIAGAGDEAFVAGADISHMVDLSTPEAQAYAELGHRVADAIESFPAPTIAAVDGYAFGGGCELALACDLRVAAESAVLGQTEIDLGIIPGWGGTQRLPALVGDEVARRLIFLGERIDATEAAEVGFVGEVVADDDFEDRIDELAGELTAKPVTALRAAKEALNAAGEGSAATGLALERRAWAGLFGTHDQREGMTAFLEKRDPEFE;MSWDTIAFDVDDRGVATITVDRPEQLNALTAETLEAIEDALDEAAERDARALVIAGAGDEAFVAGADISHMVDLSTPEAQAYAELGHRVADAIETFPAPTIAAVDGYAFGGGCELALACDLRVAAESAVLGQTEIDLGIIPGWGGTQRLPALVGDEVARRLIFLGERIDATEAAEVGFVGEVVADDDFEDRIDDLAGELAAKPATALRAAKEALNAASEGSAATGLALERRAWAGLFGTHDQREGMTAFLEKRDPEFE"
    dna "ATGAGTTGGGACACCATCGCCTTCGACGTCGACGACCGCGGAGTCGCGACGATCACCGTCGACCGACCGGAGCAGCTCAACGCGCTCACCGCCGAGACGCTCGAAGCGATCGAGGACGCGCTCGACGAGGCCGCCGAGCGCGACGCTCGCGTCCTCGTGATCGCCGGTGCGGGCGACGAGGCGTTCGTCGCGGGCGCGGACATCTCGCACATGGTCGACCTCTCGACGCCCGAGGCGCAGGCGTACGCCGAGCTCGGCCACCGCGTCGCGGACGCGATCGAGTCGTTCCCCGCGCCGACGATCGCCGCCGTCGACGGTTACGCCTTCGGCGGCGGGTGCGAGCTCGCCTTGGCCTGTGACCTGCGGGTCGCCGCCGAGAGCGCCGTCCTCGGGCAGACCGAGATCGATCTGGGGATCATCCCCGGCTGGGGCGGCACGCAGCGGCTCCCGGCGCTCGTCGGCGACGAGGTCGCCCGCCGGCTGATCTTCCTCGGCGAGCGCATCGACGCGACCGAGGCGGCCGAGGTCGGGTTCGTCGGCGAGGTCGTCGCGGACGACGACTTCGAAGACCGGATCGACGAGCTGGCCGGCGAGCTGACAGCGAAGCCGGTGACCGCGCTGCGCGCGGCGAAGGAGGCGCTGAACGCGGCCGGCGAGGGGTCGGCGGCGACCGGGCTCGCCTTGGAGCGCCGTGCGTGGGCCGGCCTCTTCGGGACGCACGATCAGCGCGAGGGGATGACGGCTTTCTTGGAGAAGCGCGATCCGGAGTTCGAATAA;ATGAGTTGGGACACCATCGCCTTCGACGTCGACGACCGCGGAGTCGCGACGATCACCGTCGACCGACCGGAGCAGCTCAACGCGCTCACCGCCGAGACGCTCGAAGCGATCGAGGACGCGCTCGACGAGGCCGCCGAGCGCGACGCTCGCGCCCTCGTGATCGCCGGTGCGGGCGACGAGGCGTTCGTCGCGGGCGCGGACATCTCGCACATGGTCGACCTCTCGACGCCCGAGGCGCAGGCGTACGCCGAGCTCGGCCACCGCGTCGCGGACGCGATCGAGACGTTCCCCGCGCCGACGATCGCCGCCGTCGACGGTTACGCCTTCGGCGGCGGGTGCGAGCTCGCCCTGGCCTGTGACCTGCGGGTCGCCGCCGAGAGCGCCGTCCTCGGGCAGACCGAGATCGATCTGGGGATCATCCCCGGCTGGGGCGGCACGCAGCGGCTCCCGGCGCTCGTCGGCGACGAGGTCGCCCGCCGGCTGATCTTCCTCGGCGAGCGCATCGACGCGACCGAGGCGGCCGAGGTCGGGTTCGTCGGCGAGGTCGTCGCGGACGACGACTTCGAAGACCGGATCGACGACCTGGCCGGCGAGCTGGCAGCGAAGCCGGCGACCGCGCTGCGCGCGGCGAAGGAGGCGCTGAACGCGGCCAGCGAGGGGTCGGCGGCGACCGGGCTCGCCTTGGAGCGCCGTGCGTGGGCCGGCCTCTTCGGGACGCACGATCAGCGCGAGGGGATGACGGCTTTCTTGGAGAAGCGCGATCCGGAGTTCGAATAA"
    annotation ""
    description "Crotonyl-CoA hydratase"
    lengths 777
    lengths 777
    lengths 777
    lengths 777
    lengths 777
    lengths 777
    lengths 777
    lengths 777
    lengths 777
    lengths 777
    lengths 777
    lengths 777
    lengths 777
    lengths 777
    lengths 777
    lengths 777
    lengths 777
    lengths 777
    lengths 777
    lengths 777
    lengths 777
    lengths 777
    lengths 777
    lengths 777
    lengths 777
    lengths 777
    lengths 777
    lengths 777
    lengths 777
    lengths 777
    lengths 777
    lengths 777
    lengths 777
    lengths 777
    lengths 777
    lengths 777
    lengths 777
    lengths 777
    lengths 777
    lengths 777
    lengths 777
    lengths 777
    lengths 777
    lengths 777
    lengths 777
    lengths 777
    lengths 777
    longCentroidID 777
    longCentroidID "5_3_239"
    paralog 0
    mergedDNA 1
    name "group_5152"
    genomeIDs "0;1;2;3;4;5;6;7;8;9;10;11;12;13;14;15;16;17;18;19;20;21;22;23;24;25;26;27;28;29;30;31;32;33;34;35;36;37;38;39;40;41;42;43;44;45;46"
    geneIDs "22_1_448;23_17_0;4_0_381;41_0_703;24_2_89;39_0_703;9_0_407;15_0_381;21_0_1352;0_22_46;11_1_33;29_2_3;33_0_703;30_4_26;34_0_440;18_10_43;27_39_0;19_22_37;13_0_381;35_0_382;46_0_207;8_1_47;31_0_316;14_2_381;36_0_440;38_0_388;17_0_844;40_0_388;43_0_326;44_0_440;12_0_384;10_1_380;28_0_173;3_0_381;16_2_50;20_7_3;1_2_124;45_0_440;5_3_239;26_104_3;6_2_53;42_1_93;37_0_327;2_0_914;32_0_413;7_6_133;25_12_37"
    degrees 2
  ]
  node [
    id 6493
    label "19305"
    size 47
    centroid "9_8_45;30_1_91;8_0_408;0_6_10"
    maxLenId 3
    members 0
    members 1
    members 2
    members 3
    members 4
    members 5
    members 6
    members 7
    members 8
    members 9
    members 10
    members 11
    members 12
    members 13
    members 14
    members 15
    members 16
    members 17
    members 18
    members 19
    members 20
    members 21
    members 22
    members 23
    members 24
    members 25
    members 26
    members 27
    members 28
    members 29
    members 30
    members 31
    members 32
    members 33
    members 34
    members 35
    members 36
    members 37
    members 38
    members 39
    members 40
    members 41
    members 42
    members 43
    members 44
    members 45
    members 46
    seqIDs "42_0_400"
    seqIDs "21_0_2156"
    seqIDs "12_6_10"
    seqIDs "32_1_502"
    seqIDs "38_1_400"
    seqIDs "34_1_751"
    seqIDs "20_1_504"
    seqIDs "41_1_602"
    seqIDs "0_6_10"
    seqIDs "17_1_425"
    seqIDs "1_0_759"
    seqIDs "45_1_39"
    seqIDs "14_0_422"
    seqIDs "6_0_422"
    seqIDs "28_5_10"
    seqIDs "31_1_751"
    seqIDs "26_10_85"
    seqIDs "18_0_121"
    seqIDs "16_0_834"
    seqIDs "10_9_49"
    seqIDs "40_1_400"
    seqIDs "36_1_39"
    seqIDs "35_3_270"
    seqIDs "11_9_49"
    seqIDs "13_7_10"
    seqIDs "9_8_45"
    seqIDs "27_8_135"
    seqIDs "23_0_493"
    seqIDs "15_1_417"
    seqIDs "25_0_85"
    seqIDs "24_0_767"
    seqIDs "43_1_39"
    seqIDs "44_1_751"
    seqIDs "19_13_10"
    seqIDs "3_12_38"
    seqIDs "29_11_95"
    seqIDs "2_1_422"
    seqIDs "22_0_519"
    seqIDs "7_8_72"
    seqIDs "4_1_422"
    seqIDs "8_0_408"
    seqIDs "46_1_402"
    seqIDs "33_1_39"
    seqIDs "5_0_366"
    seqIDs "37_3_270"
    seqIDs "39_1_602"
    seqIDs "30_1_91"
    hasEnd 0
    protein "MPEKVIFESESRRSREEIAAYLRTVADSLDDGSAITLRRGEESTTLDPPARPTFEVKAEREGPAEGPGELSVEFELEWDEDGGEESADGELEIE;MPEEVIFESESRRSREEIAAYLRTVADSLDDGSAITLRRGEESTTLDPPARPTFEVKAEREGAAEGPGELSVEFELEWDENGGEESADGELKIE;MPEEVIFESESRRSREEIAAYLRTVADSLDDGSAITLRRGEESTTLDPPARPTFEVKAEREGPAEGPGELSVEFELEWNEDGGEESADGELEIE;MPEEVIFESESRRSREEIAAYLRTVADSLDDGSAITLRRGEESTTLDPPARPTFEVKAEREGPAEGPGELSVEFELEWDENGGEESADGELEIE"
    dna "ATGCCCGAGAAAGTCATCTTCGAGTCCGAGAGCCGGCGGAGCCGCGAGGAGATTGCCGCGTACCTGCGGACGGTCGCGGACTCGCTCGACGACGGGAGCGCGATCACGCTCAGACGCGGCGAGGAGTCGACGACGCTGGACCCCCCCGCGAGACCGACCTTCGAGGTGAAGGCGGAGCGCGAGGGGCCCGCGGAAGGGCCGGGCGAGCTGAGCGTCGAATTCGAGCTGGAGTGGGACGAGGACGGCGGCGAGGAGAGCGCGGACGGTGAGCTAGAGATCGAGTAG;ATGCCCGAGGAAGTCATCTTCGAGTCCGAGAGCCGGCGGAGCCGCGAGGAGATTGCCGCGTACCTGCGGACGGTCGCGGACTCGCTCGACGACGGGAGCGCGATCACGCTCAGACGCGGCGAGGAGTCGACGACGCTGGACCCGCCCGCGAGACCGACCTTCGAGGTGAAGGCGGAGCGCGAGGGGGCCGCGGAAGGGCCGGGCGAGCTGAGCGTCGAGTTCGAGCTGGAGTGGGACGAGAACGGCGGCGAGGAGAGCGCGGACGGTGAGCTAAAGATCGAGTAG;ATGCCCGAGGAAGTCATCTTCGAGTCCGAGAGCCGGCGGAGCCGCGAGGAGATTGCCGCGTACCTGCGGACGGTCGCGGACTCGCTCGACGACGGGAGCGCGATCACGCTCAGACGCGGCGAGGAGTCGACGACGCTGGACCCCCCCGCGAGACCGACCTTCGAGGTGAAGGCGGAGCGCGAGGGGCCCGCGGAAGGGCCGGGCGAGCTGAGCGTCGAGTTCGAGCTAGAGTGGAACGAGGACGGCGGCGAGGAGAGCGCGGACGGTGAGCTAGAGATCGAGTAG;ATGCCCGAGGAAGTCATCTTCGAGTCCGAGAGCCGGCGGAGCCGCGAGGAGATTGCCGCGTACCTGCGGACGGTCGCGGACTCGCTCGACGACGGGAGCGCGATCACGCTCAGACGCGGCGAGGAGTCGACGACGCTGGACCCCCCCGCGAGACCGACCTTCGAGGTGAAGGCGGAGCGCGAGGGGCCCGCGGAAGGGCCGGGCGAGCTGAGCGTCGAATTCGAGCTAGAGTGGGACGAGAACGGCGGCGAGGAGAGCGCGGACGGTGAGCTAGAGATCGAGTAG"
    annotation ""
    description "hypothetical protein"
    lengths 285
    lengths 285
    lengths 285
    lengths 285
    lengths 285
    lengths 285
    lengths 285
    lengths 285
    lengths 285
    lengths 285
    lengths 285
    lengths 285
    lengths 285
    lengths 285
    lengths 285
    lengths 285
    lengths 285
    lengths 285
    lengths 285
    lengths 285
    lengths 285
    lengths 285
    lengths 285
    lengths 285
    lengths 285
    lengths 285
    lengths 285
    lengths 285
    lengths 285
    lengths 285
    lengths 285
    lengths 285
    lengths 285
    lengths 285
    lengths 285
    lengths 285
    lengths 285
    lengths 285
    lengths 285
    lengths 285
    lengths 285
    lengths 285
    lengths 285
    lengths 285
    lengths 285
    lengths 285
    lengths 285
    longCentroidID 285
    longCentroidID "9_8_45"
    paralog 0
    mergedDNA 1
    name "group_5153"
    genomeIDs "0;1;2;3;4;5;6;7;8;9;10;11;12;13;14;15;16;17;18;19;20;21;22;23;24;25;26;27;28;29;30;31;32;33;34;35;36;37;38;39;40;41;42;43;44;45;46"
    geneIDs "42_0_400;21_0_2156;12_6_10;32_1_502;38_1_400;34_1_751;20_1_504;41_1_602;0_6_10;17_1_425;1_0_759;45_1_39;14_0_422;6_0_422;28_5_10;31_1_751;26_10_85;18_0_121;16_0_834;10_9_49;40_1_400;36_1_39;35_3_270;11_9_49;13_7_10;9_8_45;27_8_135;23_0_493;15_1_417;25_0_85;24_0_767;43_1_39;44_1_751;19_13_10;3_12_38;29_11_95;2_1_422;22_0_519;7_8_72;4_1_422;8_0_408;46_1_402;33_1_39;5_0_366;37_3_270;39_1_602;30_1_91"
    degrees 2
  ]
  node [
    id 6494
    label "19307"
    size 16
    centroid "8_0_759;26_38_25;0_0_133"
    maxLenId 2
    members 0
    members 1
    members 2
    members 3
    members 4
    members 5
    members 6
    members 8
    members 10
    members 11
    members 14
    members 15
    members 19
    members 25
    members 26
    members 27
    seqIDs "15_1_773"
    seqIDs "11_2_235"
    seqIDs "25_5_106"
    seqIDs "3_2_322"
    seqIDs "0_0_133"
    seqIDs "2_1_778"
    seqIDs "5_0_723"
    seqIDs "4_1_778"
    seqIDs "1_0_403"
    seqIDs "27_2_221"
    seqIDs "19_1_106"
    seqIDs "8_0_759"
    seqIDs "6_0_778"
    seqIDs "14_0_778"
    seqIDs "10_2_184"
    seqIDs "26_38_25"
    hasEnd 1
    protein "MLSTATRTHGANRNGGGLSEDEIFEVLSNRRRRFVIHALKRADEPVEVSDLSTHVTAWERGVDPEEVRYEDRRNVYSTLQRTHLPKLEEKNVVTIDDEENLVAPTPELEELDIYVEVLRSREIPWSLYYVGLAGLAASLLLAVATGTPGFAGLEAIDVGVFTATVFGISSIAHHVIGRQARLGNTEKPPEIRRRE;VYSTLQRTHLPKLEEKNVVTIDDEENLVAPTPELEELDIYVEVLRSREIPWSLYYVGLAGLAASLLLAVATGTPGFAGLEAIDVGVFTATVFGISSVAHHVIGRQARLGNTEKPPEIRRRE;MLSTATTTYGAGRNGGGELSEDEIFKLLSNRRRRFVIHALKRADEPVEVSDLSTHVTAWERGVDPEEVRYEDRRNVYSTLQRTHLPKLEEKNVVTIDDEENLVAPTPELEELDIYVEVLRSREIPWSLYYVGLAGLAASLLLAVATGTPGFAGLEAIDVGVFTATVFGISSVAHHVIGRQARLGNTEKPPEIRRRE"
    dna "ATGCTCTCTACAGCGACTCGAACGCACGGGGCGAATCGGAACGGAGGCGGACTCTCCGAGGATGAGATATTCGAGGTCCTGTCGAACAGGCGCCGCCGGTTCGTCATCCACGCGCTCAAGCGCGCGGACGAGCCGGTCGAGGTCTCGGATCTCTCCACGCACGTCACCGCGTGGGAGCGTGGCGTCGATCCGGAGGAGGTCCGGTACGAGGACCGACGGAACGTGTATAGCACCCTCCAGCGGACGCACCTGCCGAAACTGGAGGAGAAGAACGTGGTCACGATCGACGACGAGGAGAACCTCGTCGCGCCGACGCCCGAACTCGAGGAGCTCGACATCTACGTCGAGGTGCTCCGGAGCAGAGAGATCCCGTGGAGCCTCTACTACGTCGGGCTCGCGGGCCTCGCCGCTTCGCTCCTGCTCGCCGTCGCTACGGGAACGCCGGGGTTCGCCGGGCTCGAAGCGATCGACGTGGGAGTGTTCACCGCAACCGTCTTCGGAATCTCTTCGATCGCTCACCACGTGATCGGCCGCCAAGCACGCCTCGGAAACACGGAGAAACCACCCGAAATCCGCCGGCGAGAATGA;GTGTATAGCACCCTCCAGCGGACGCACCTGCCGAAACTGGAGGAGAAGAACGTGGTCACGATCGACGACGAGGAGAACCTCGTCGCGCCGACGCCCGAACTCGAGGAGCTCGACATCTACGTCGAGGTACTCCGGAGCAGAGAGATCCCGTGGAGCCTCTACTACGTCGGGCTCGCGGGCCTCGCCGCTTCGCTCCTGCTCGCCGTCGCTACGGGAACGCCGGGGTTCGCCGGGCTCGAAGCGATCGACGTGGGAGTGTTCACTGCAACCGTCTTCGGAATCTCTTCGGTCGCTCACCACGTGATCGGCCGCCAAGCACGCCTCGGAAACACGGAGAAACCACCCGAAATCCGCCGGCGAGAATGA;ATGCTCTCCACAGCGACAACGACCTACGGGGCGGGGCGAAACGGCGGCGGCGAACTGTCCGAAGACGAGATCTTCAAACTGCTGTCGAACAGGCGCCGCCGGTTCGTCATCCACGCGCTCAAGCGCGCGGACGAGCCGGTCGAGGTCTCGGATCTCTCCACGCACGTCACCGCGTGGGAGCGTGGCGTCGATCCGGAGGAGGTCCGGTACGAGGACCGACGGAACGTGTATAGCACCCTCCAGCGGACGCACCTGCCGAAACTGGAGGAGAAGAACGTGGTCACGATCGACGACGAGGAGAACCTCGTCGCGCCGACGCCCGAACTCGAGGAGCTCGACATCTACGTCGAGGTACTCCGGAGCAGAGAGATCCCGTGGAGCCTCTACTACGTCGGGCTCGCGGGCCTCGCCGCTTCGCTCCTGCTCGCCGTCGCTACGGGAACGCCGGGGTTCGCCGGGCTCGAAGCGATCGACGTGGGAGTGTTCACTGCAACCGTCTTCGGAATCTCTTCGGTCGCTCACCACGTGATCGGCCGCCAAGCACGCCTCGGAAACACGGAGAAACCACCCGAAATCCGCCGGCGAGAATGA"
    annotation ""
    description "hypothetical protein"
    lengths 588
    lengths 366
    lengths 591
    lengths 591
    lengths 591
    lengths 591
    lengths 591
    lengths 591
    lengths 591
    lengths 591
    lengths 591
    lengths 591
    lengths 591
    lengths 591
    lengths 591
    lengths 591
    longCentroidID 591
    longCentroidID "0_0_133"
    paralog 0
    mergedDNA 1
    name "group_5154"
    genomeIDs "0;1;2;3;4;5;6;8;10;11;14;15;19;25;26;27"
    geneIDs "15_1_773;11_2_235;25_5_106;3_2_322;0_0_133;2_1_778;5_0_723;4_1_778;1_0_403;27_2_221;19_1_106;8_0_759;6_0_778;14_0_778;10_2_184;26_38_25"
    degrees 4
  ]
  node [
    id 6495
    label "19310"
    size 47
    centroid "29_1_31;13_1_271;0_0_160"
    maxLenId 2
    members 0
    members 1
    members 2
    members 3
    members 4
    members 5
    members 6
    members 7
    members 8
    members 9
    members 10
    members 11
    members 12
    members 13
    members 14
    members 15
    members 16
    members 17
    members 18
    members 19
    members 20
    members 21
    members 22
    members 23
    members 24
    members 25
    members 26
    members 27
    members 28
    members 29
    members 30
    members 31
    members 32
    members 33
    members 34
    members 35
    members 36
    members 37
    members 38
    members 39
    members 40
    members 41
    members 42
    members 43
    members 44
    members 45
    members 46
    seqIDs "23_0_108"
    seqIDs "16_0_451"
    seqIDs "0_0_160"
    seqIDs "31_1_431"
    seqIDs "15_1_746"
    seqIDs "4_1_751"
    seqIDs "12_2_225"
    seqIDs "28_2_184"
    seqIDs "7_0_223"
    seqIDs "5_0_696"
    seqIDs "3_2_295"
    seqIDs "1_0_430"
    seqIDs "30_0_241"
    seqIDs "10_2_157"
    seqIDs "17_1_751"
    seqIDs "8_0_732"
    seqIDs "9_6_100"
    seqIDs "29_1_31"
    seqIDs "42_0_722"
    seqIDs "14_0_751"
    seqIDs "20_1_181"
    seqIDs "22_0_194"
    seqIDs "26_13_1"
    seqIDs "38_1_722"
    seqIDs "24_0_442"
    seqIDs "34_1_431"
    seqIDs "43_1_359"
    seqIDs "33_1_359"
    seqIDs "11_2_262"
    seqIDs "37_2_220"
    seqIDs "40_1_722"
    seqIDs "27_2_194"
    seqIDs "39_1_282"
    seqIDs "18_2_199"
    seqIDs "41_1_282"
    seqIDs "6_0_751"
    seqIDs "21_0_2491"
    seqIDs "46_16_28"
    seqIDs "32_1_182"
    seqIDs "19_1_79"
    seqIDs "44_1_431"
    seqIDs "45_1_359"
    seqIDs "35_2_242"
    seqIDs "25_5_79"
    seqIDs "2_1_751"
    seqIDs "13_1_271"
    seqIDs "36_1_359"
    hasEnd 0
    protein "MDFSIQQAVLLVLGGLVPAMVFIADRAEFVVAVTLVNVLLIWGSLRVATGGTLPGFAGDSADSEHA;MDFSIQQAVLLVLGGLVPAVVFIADRAEFVVAVTLVNVLLIWGSLRIATGGTLPGFAGDSADSEHA;MDFSIQQAVLLVLGGLVPAMVFIADRAEFVVAVTLVNVLLIWGSLRIATGGALPGFAGDSADSEHA"
    dna "ATGGACTTCTCGATTCAACAGGCCGTACTCCTCGTCCTCGGCGGACTCGTCCCCGCGATGGTGTTCATCGCCGACCGGGCGGAGTTCGTCGTGGCGGTGACGCTGGTGAACGTCCTGCTCATCTGGGGGAGCCTCCGGGTCGCGACCGGCGGGACCCTCCCGGGGTTCGCCGGCGACTCGGCCGACTCCGAACACGCGTAA;ATGGACTTCTCGATCCAACAGGCCGTACTCCTCGTCCTCGGCGGACTCGTCCCCGCGGTGGTGTTCATCGCCGACCGGGCGGAGTTCGTCGTGGCGGTGACGCTGGTGAACGTCCTGCTCATCTGGGGGAGCCTCCGGATCGCGACCGGCGGGACCCTCCCGGGGTTCGCCGGCGACTCGGCCGACTCCGAGCACGCGTAA;ATGGACTTCTCGATCCAACAGGCCGTACTCCTCGTCCTCGGCGGACTCGTCCCCGCGATGGTGTTCATCGCCGATCGGGCGGAGTTCGTCGTGGCGGTGACGCTGGTGAACGTCCTGCTCATCTGGGGGAGCCTCCGGATCGCGACCGGCGGGGCCCTCCCGGGGTTCGCCGGCGACTCGGCCGACTCCGAGCACGCGTAA"
    annotation ""
    description "hypothetical protein"
    lengths 201
    lengths 201
    lengths 201
    lengths 201
    lengths 201
    lengths 201
    lengths 201
    lengths 201
    lengths 201
    lengths 201
    lengths 201
    lengths 201
    lengths 201
    lengths 201
    lengths 201
    lengths 201
    lengths 201
    lengths 201
    lengths 201
    lengths 201
    lengths 201
    lengths 201
    lengths 201
    lengths 201
    lengths 201
    lengths 201
    lengths 201
    lengths 201
    lengths 201
    lengths 201
    lengths 201
    lengths 201
    lengths 201
    lengths 201
    lengths 201
    lengths 201
    lengths 201
    lengths 201
    lengths 201
    lengths 201
    lengths 201
    lengths 201
    lengths 201
    lengths 201
    lengths 201
    lengths 201
    lengths 201
    longCentroidID 201
    longCentroidID "29_1_31"
    paralog 0
    mergedDNA 1
    name "group_5155"
    genomeIDs "0;1;2;3;4;5;6;7;8;9;10;11;12;13;14;15;16;17;18;19;20;21;22;23;24;25;26;27;28;29;30;31;32;33;34;35;36;37;38;39;40;41;42;43;44;45;46"
    geneIDs "23_0_108;16_0_451;0_0_160;31_1_431;15_1_746;4_1_751;12_2_225;28_2_184;7_0_223;5_0_696;3_2_295;1_0_430;30_0_241;10_2_157;17_1_751;8_0_732;9_6_100;29_1_31;42_0_722;14_0_751;20_1_181;22_0_194;26_13_1;38_1_722;24_0_442;34_1_431;43_1_359;33_1_359;11_2_262;37_2_220;40_1_722;27_2_194;39_1_282;18_2_199;41_1_282;6_0_751;21_0_2491;46_16_28;32_1_182;19_1_79;44_1_431;45_1_359;35_2_242;25_5_79;2_1_751;13_1_271;36_1_359"
    degrees 2
  ]
  node [
    id 6496
    label "19311"
    size 47
    centroid "1_4_91;10_6_66;0_1_198"
    maxLenId 2
    members 0
    members 1
    members 2
    members 3
    members 4
    members 5
    members 6
    members 7
    members 8
    members 9
    members 10
    members 11
    members 12
    members 13
    members 14
    members 15
    members 16
    members 17
    members 18
    members 19
    members 20
    members 21
    members 22
    members 23
    members 24
    members 25
    members 26
    members 27
    members 28
    members 29
    members 30
    members 31
    members 32
    members 33
    members 34
    members 35
    members 36
    members 37
    members 38
    members 39
    members 40
    members 41
    members 42
    members 43
    members 44
    members 45
    members 46
    seqIDs "13_4_91"
    seqIDs "16_4_91"
    seqIDs "6_4_67"
    seqIDs "33_2_190"
    seqIDs "35_4_246"
    seqIDs "44_2_337"
    seqIDs "2_3_67"
    seqIDs "8_3_225"
    seqIDs "10_6_66"
    seqIDs "37_6_34"
    seqIDs "45_4_72"
    seqIDs "18_3_251"
    seqIDs "42_3_66"
    seqIDs "1_4_91"
    seqIDs "38_3_66"
    seqIDs "40_2_268"
    seqIDs "7_9_66"
    seqIDs "32_2_337"
    seqIDs "19_3_66"
    seqIDs "5_4_67"
    seqIDs "31_2_337"
    seqIDs "26_1_66"
    seqIDs "0_1_198"
    seqIDs "22_4_82"
    seqIDs "17_2_91"
    seqIDs "46_5_91"
    seqIDs "20_6_91"
    seqIDs "27_1_29"
    seqIDs "34_2_337"
    seqIDs "21_0_88"
    seqIDs "39_2_72"
    seqIDs "4_3_91"
    seqIDs "9_9_50"
    seqIDs "24_7_91"
    seqIDs "3_6_19"
    seqIDs "28_1_48"
    seqIDs "25_4_136"
    seqIDs "36_6_72"
    seqIDs "23_5_69"
    seqIDs "12_4_111"
    seqIDs "15_4_91"
    seqIDs "29_10_34"
    seqIDs "41_2_72"
    seqIDs "30_2_324"
    seqIDs "14_4_91"
    seqIDs "43_2_14"
    seqIDs "11_6_91"
    hasEnd 0
    protein "MNVSRDSVVGRLRQPARTVVGRLRQPEYTGANRCLPCTAVNVGIAAAGAGAVAAVGAPLLGAVGFGGALGAIWLRGYLVPGTPELTKRYLPERALALFGKAPGNAEPRGLGVGEVDPETYLLDAGVLVETPAGDDFAFAPDFAASWRAAAEDGAGATPDEGRRTDRDDLAALAALTGLDRHELSIDWRGGAGFAYAGEERIGHWESRPAFRADAAADHVLTGLDGDWADRPLAERSAVLGALRLFVAECPSCAGDVALEERVVESCCSSYDVVAGRCAGCDARLFELRLPASLAAADG;MNVSRDSVVGRLRQPEYTGANRCLPCTAVNVGIAAAGAGAVAAVGAPLLGAVGFGGALGAIWLRGYLVPGTPELTKRYLPERALALFGKAPGNAEPRGLGVGEVDPETYLLDAGVLVETPAGDDFAFAPDFAASWRAAAEDGAGATPDEGRRTDRDDLAALAALTGLDRHELSIDWRGGAGFAYAGEERIGHWESRPAFRADAAADRVLTGLDGDWADRPLAERSAVLGALRLFVAECPSCAGDVALEERVVESCCSSYDVVAGRCAGCDARLFELRLPASLAAASE;MNVSRDSVVGRLRQPARAVVGRLRQPEYTGANRCLPCTAVNVGIAAAGAGAVAAVGAPLLGAVGFGGALGAIWLRGYLVPGTPELTKRYLPERALALFGKAPGNAEPRGLGVGEVDPETYLLDAGVLVETPAGDDFAFAPDFAASWRAAAEDGAGATPDEGRRTDRDDLAALAALTGLDRHELSIDWRGGAGFAYAGEERIGHWESRPAFRADVAADRVLTGLDGDWADRPLAERSAVLGALRLFVAECPSCAGDVALEERVVESCCSSYDVVAGRCAGCDARVFELRLPASLAAASE"
    dna "ATGAACGTGTCACGAGACTCGGTCGTCGGTCGCCTCCGGCAGCCCGCGCGCACCGTCGTCGGTCGCCTCCGGCAGCCGGAGTACACCGGTGCGAACCGGTGTCTCCCCTGTACGGCCGTCAACGTCGGCATCGCGGCGGCCGGGGCGGGAGCGGTGGCCGCGGTGGGCGCGCCGCTACTCGGGGCGGTCGGGTTCGGCGGCGCGCTCGGAGCCATCTGGCTCCGCGGGTACCTCGTTCCCGGGACGCCGGAACTCACGAAGCGCTACCTCCCGGAGCGGGCGCTCGCGCTGTTCGGCAAGGCGCCCGGCAACGCCGAGCCCCGCGGGCTGGGCGTCGGTGAGGTAGACCCCGAAACGTACCTCCTCGACGCGGGCGTCCTCGTCGAGACGCCCGCGGGCGACGACTTCGCGTTCGCCCCCGACTTCGCCGCGTCGTGGCGGGCGGCGGCCGAGGACGGGGCGGGAGCGACGCCCGACGAGGGGAGACGGACCGACCGCGACGACCTCGCGGCGCTCGCGGCGCTCACCGGACTCGACCGGCACGAACTCTCAATCGACTGGCGGGGCGGCGCGGGGTTCGCGTACGCCGGCGAGGAGCGGATCGGTCACTGGGAGTCGCGGCCGGCGTTCCGGGCCGACGCCGCGGCCGACCACGTGCTGACGGGGCTCGACGGCGACTGGGCGGATCGCCCGCTCGCCGAGCGGAGCGCGGTCCTCGGCGCCCTCCGGCTGTTCGTCGCGGAGTGTCCGTCGTGCGCCGGGGACGTGGCGCTCGAAGAGCGCGTCGTCGAGTCCTGCTGTTCCAGCTACGACGTGGTCGCCGGTCGCTGTGCGGGCTGTGACGCGCGGCTGTTCGAACTGCGACTGCCGGCGTCGCTCGCGGCCGCCGACGGGTAG;ATGAACGTGTCACGAGACTCGGTCGTCGGTCGCCTCCGGCAGCCGGAGTACACCGGTGCGAACCGGTGTCTCCCCTGTACGGCCGTCAACGTCGGCATCGCGGCGGCCGGGGCGGGAGCGGTGGCCGCGGTGGGCGCGCCGCTACTCGGGGCGGTCGGGTTCGGCGGCGCGCTCGGAGCCATCTGGCTCCGCGGGTACCTCGTTCCCGGGACGCCGGAACTCACGAAGCGCTACCTCCCGGAGCGGGCGCTCGCGCTGTTCGGCAAGGCGCCCGGCAACGCCGAGCCCCGCGGGCTGGGCGTCGGTGAGGTAGACCCCGAAACGTACCTCCTCGACGCGGGCGTCCTCGTCGAGACGCCCGCAGGCGACGACTTCGCGTTCGCCCCCGACTTCGCCGCGTCGTGGCGGGCGGCGGCCGAGGACGGGGCGGGAGCGACGCCCGACGAGGGGAGACGGACCGACCGCGACGACCTCGCGGCGCTCGCGGCGCTCACCGGACTCGACCGGCACGAACTCTCAATCGACTGGCGGGGCGGCGCGGGGTTCGCGTACGCCGGCGAGGAGCGGATCGGTCACTGGGAGTCGCGGCCGGCGTTCCGGGCCGACGCCGCGGCCGACCGCGTGCTGACGGGGCTCGACGGCGACTGGGCGGATCGCCCGCTCGCCGAGCGGAGCGCGGTCCTCGGCGCCCTCCGGCTGTTCGTCGCGGAGTGTCCGTCGTGCGCCGGGGACGTGGCGCTCGAAGAGCGCGTTGTCGAGTCCTGCTGTTCCAGCTACGACGTGGTCGCCGGTCGCTGTGCGGGCTGTGACGCGCGGCTGTTCGAACTGCGACTGCCGGCGTCGCTCGCGGCCGCGAGCGAGTAG;ATGAACGTGTCACGAGACTCGGTCGTCGGTCGCCTCCGGCAGCCCGCGCGCGCCGTCGTCGGTCGCCTCCGGCAGCCGGAGTACACCGGTGCGAACCGGTGTCTCCCCTGTACGGCCGTCAACGTCGGCATCGCGGCGGCCGGGGCGGGAGCGGTGGCCGCGGTGGGCGCGCCGCTACTCGGGGCGGTCGGGTTCGGCGGCGCGCTCGGAGCCATCTGGCTCCGCGGGTACCTCGTTCCCGGGACGCCGGAACTCACGAAGCGCTACCTCCCGGAGCGGGCGCTCGCGCTGTTCGGCAAGGCGCCCGGCAACGCCGAGCCCCGCGGGCTGGGCGTCGGTGAGGTAGACCCCGAAACGTACCTCCTCGACGCGGGCGTCCTCGTCGAGACGCCCGCAGGCGACGACTTCGCGTTCGCCCCCGACTTCGCCGCGTCGTGGCGGGCGGCGGCCGAGGACGGGGCGGGAGCGACGCCCGACGAGGGGAGACGGACCGACCGCGACGACCTCGCGGCGCTCGCGGCGCTCACCGGACTCGACCGGCACGAACTCTCAATCGACTGGCGGGGCGGCGCGGGGTTCGCGTACGCCGGCGAGGAGCGGATCGGTCACTGGGAGTCGCGGCCGGCGTTCCGGGCCGACGTCGCGGCCGACCGCGTGCTGACGGGGCTCGACGGCGACTGGGCGGATCGCCCGCTCGCCGAGCGGAGCGCGGTCCTCGGCGCCCTCCGGCTGTTCGTCGCGGAGTGTCCGTCGTGCGCCGGGGACGTGGCGCTCGAAGAGCGCGTCGTCGAGTCCTGCTGTTCCAGCTACGACGTGGTCGCCGGTCGCTGTGCGGGCTGTGACGCGCGGGTGTTCGAACTGCGACTGCCGGCGTCGCTCGCGGCCGCGAGCGAGTAG"
    annotation ""
    description "hypothetical protein"
    lengths 897
    lengths 897
    lengths 897
    lengths 897
    lengths 897
    lengths 897
    lengths 897
    lengths 897
    lengths 864
    lengths 864
    lengths 864
    lengths 864
    lengths 864
    lengths 864
    lengths 864
    lengths 864
    lengths 864
    lengths 864
    lengths 864
    lengths 864
    lengths 864
    lengths 864
    lengths 864
    lengths 864
    lengths 864
    lengths 864
    lengths 864
    lengths 897
    lengths 897
    lengths 897
    lengths 897
    lengths 897
    lengths 897
    lengths 897
    lengths 897
    lengths 897
    lengths 897
    lengths 897
    lengths 897
    lengths 897
    lengths 897
    lengths 897
    lengths 897
    lengths 897
    lengths 897
    lengths 897
    lengths 897
    longCentroidID 897
    longCentroidID "1_4_91"
    paralog 0
    mergedDNA 1
    name "group_5156"
    genomeIDs "0;1;2;3;4;5;6;7;8;9;10;11;12;13;14;15;16;17;18;19;20;21;22;23;24;25;26;27;28;29;30;31;32;33;34;35;36;37;38;39;40;41;42;43;44;45;46"
    geneIDs "13_4_91;16_4_91;6_4_67;33_2_190;35_4_246;44_2_337;2_3_67;8_3_225;10_6_66;37_6_34;45_4_72;18_3_251;42_3_66;1_4_91;38_3_66;40_2_268;7_9_66;32_2_337;19_3_66;5_4_67;31_2_337;26_1_66;0_1_198;22_4_82;17_2_91;46_5_91;20_6_91;27_1_29;34_2_337;21_0_88;39_2_72;4_3_91;9_9_50;24_7_91;3_6_19;28_1_48;25_4_136;36_6_72;23_5_69;12_4_111;15_4_91;29_10_34;41_2_72;30_2_324;14_4_91;43_2_14;11_6_91"
    degrees 3
  ]
  node [
    id 6497
    label "19312"
    size 47
    centroid "8_0_101;0_5_125"
    maxLenId 1
    members 0
    members 1
    members 2
    members 3
    members 4
    members 5
    members 6
    members 7
    members 8
    members 9
    members 10
    members 11
    members 12
    members 13
    members 14
    members 15
    members 16
    members 17
    members 18
    members 19
    members 20
    members 21
    members 22
    members 23
    members 24
    members 25
    members 26
    members 27
    members 28
    members 29
    members 30
    members 31
    members 32
    members 33
    members 34
    members 35
    members 36
    members 37
    members 38
    members 39
    members 40
    members 41
    members 42
    members 43
    members 44
    members 45
    members 46
    seqIDs "3_1_60"
    seqIDs "42_0_96"
    seqIDs "40_1_96"
    seqIDs "32_6_58"
    seqIDs "4_1_101"
    seqIDs "31_4_35"
    seqIDs "39_4_96"
    seqIDs "20_5_172"
    seqIDs "36_5_58"
    seqIDs "34_5_58"
    seqIDs "8_0_101"
    seqIDs "21_0_1846"
    seqIDs "1_0_1080"
    seqIDs "6_0_101"
    seqIDs "10_7_47"
    seqIDs "44_4_96"
    seqIDs "5_0_59"
    seqIDs "37_5_45"
    seqIDs "25_0_412"
    seqIDs "2_1_101"
    seqIDs "38_1_96"
    seqIDs "41_4_96"
    seqIDs "19_6_86"
    seqIDs "43_4_35"
    seqIDs "29_14_17"
    seqIDs "46_1_97"
    seqIDs "12_5_43"
    seqIDs "0_5_125"
    seqIDs "18_0_445"
    seqIDs "30_1_396"
    seqIDs "17_1_101"
    seqIDs "9_5_102"
    seqIDs "28_7_161"
    seqIDs "33_4_58"
    seqIDs "13_3_313"
    seqIDs "35_5_102"
    seqIDs "16_0_1155"
    seqIDs "7_2_235"
    seqIDs "14_0_101"
    seqIDs "11_3_310"
    seqIDs "45_6_96"
    seqIDs "23_4_182"
    seqIDs "24_3_40"
    seqIDs "22_6_45"
    seqIDs "26_14_36"
    seqIDs "27_10_86"
    seqIDs "15_1_101"
    hasEnd 0
    protein "MRPYARLRAAPIVSPFPVTTIGIPISPATRHWPSTRFVSSMWIPALSAASKTTAAFREFSSYVCSSSNGNGGSTTRTAIW;MRPYARLRAAPIVSPFPVTTIGIPLSPATRHWPSTRFASSMWIPALSAASKTTAAFREFSSYVCSSSNGNGGSTTRTAIW"
    dna "ATGCGCCCGTACGCCCGTTTGCGCGCCGCCCCCATCGTCTCTCCCTTCCCGGTGACGACGATCGGCATCCCGATCTCGCCGGCGACACGCCACTGGCCGTCGACCCGCTTCGTGTCCTCGATGTGGATCCCCGCTCTGTCCGCGGCGTCGAAGACGACGGCGGCGTTCCGCGAGTTCTCGTCGTACGTCTGCTCGTCGTCGAACGGGAACGGCGGCAGCACGACTCGCACGGCGATCTGGTAG;ATGCGCCCGTACGCCCGTTTGCGCGCCGCCCCCATCGTCTCTCCCTTCCCGGTGACGACGATCGGCATCCCGCTCTCGCCGGCGACACGCCACTGGCCGTCGACCCGCTTCGCGTCCTCGATGTGGATCCCCGCTCTGTCCGCGGCGTCGAAGACGACGGCGGCGTTCCGCGAGTTCTCGTCGTACGTCTGCTCGTCGTCGAACGGGAACGGCGGCAGCACGACTCGCACGGCGATCTGGTAG"
    annotation ""
    description "hypothetical protein"
    lengths 243
    lengths 243
    lengths 243
    lengths 243
    lengths 243
    lengths 243
    lengths 243
    lengths 243
    lengths 243
    lengths 243
    lengths 243
    lengths 243
    lengths 243
    lengths 243
    lengths 243
    lengths 243
    lengths 243
    lengths 243
    lengths 243
    lengths 243
    lengths 243
    lengths 243
    lengths 243
    lengths 243
    lengths 243
    lengths 243
    lengths 243
    lengths 243
    lengths 243
    lengths 243
    lengths 243
    lengths 243
    lengths 243
    lengths 243
    lengths 243
    lengths 243
    lengths 243
    lengths 243
    lengths 243
    lengths 243
    lengths 243
    lengths 243
    lengths 243
    lengths 243
    lengths 243
    lengths 243
    lengths 243
    longCentroidID 243
    longCentroidID "8_0_101"
    paralog 0
    mergedDNA 1
    name "group_5157"
    genomeIDs "0;1;2;3;4;5;6;7;8;9;10;11;12;13;14;15;16;17;18;19;20;21;22;23;24;25;26;27;28;29;30;31;32;33;34;35;36;37;38;39;40;41;42;43;44;45;46"
    geneIDs "3_1_60;42_0_96;40_1_96;32_6_58;4_1_101;31_4_35;39_4_96;20_5_172;36_5_58;34_5_58;8_0_101;21_0_1846;1_0_1080;6_0_101;10_7_47;44_4_96;5_0_59;37_5_45;25_0_412;2_1_101;38_1_96;41_4_96;19_6_86;43_4_35;29_14_17;46_1_97;12_5_43;0_5_125;18_0_445;30_1_396;17_1_101;9_5_102;28_7_161;33_4_58;13_3_313;35_5_102;16_0_1155;7_2_235;14_0_101;11_3_310;45_6_96;23_4_182;24_3_40;22_6_45;26_14_36;27_10_86;15_1_101"
    degrees 3
  ]
  node [
    id 6498
    label "19313"
    size 47
    centroid "13_2_209;0_14_44"
    maxLenId 1
    members 0
    members 1
    members 2
    members 3
    members 4
    members 5
    members 6
    members 7
    members 8
    members 9
    members 10
    members 11
    members 12
    members 13
    members 14
    members 15
    members 16
    members 17
    members 18
    members 19
    members 20
    members 21
    members 22
    members 23
    members 24
    members 25
    members 26
    members 27
    members 28
    members 29
    members 30
    members 31
    members 32
    members 33
    members 34
    members 35
    members 36
    members 37
    members 38
    members 39
    members 40
    members 41
    members 42
    members 43
    members 44
    members 45
    members 46
    seqIDs "41_0_108"
    seqIDs "1_1_370"
    seqIDs "4_0_1013"
    seqIDs "44_0_1035"
    seqIDs "13_2_209"
    seqIDs "7_1_377"
    seqIDs "17_0_268"
    seqIDs "0_14_44"
    seqIDs "8_2_289"
    seqIDs "39_0_108"
    seqIDs "37_1_289"
    seqIDs "19_5_94"
    seqIDs "5_1_289"
    seqIDs "31_0_911"
    seqIDs "22_28_5"
    seqIDs "3_8_15"
    seqIDs "29_25_5"
    seqIDs "20_10_107"
    seqIDs "35_1_269"
    seqIDs "26_28_5"
    seqIDs "33_0_108"
    seqIDs "24_4_14"
    seqIDs "43_0_921"
    seqIDs "18_1_201"
    seqIDs "21_0_761"
    seqIDs "16_1_232"
    seqIDs "36_0_1035"
    seqIDs "11_0_306"
    seqIDs "42_1_671"
    seqIDs "23_34_5"
    seqIDs "28_11_103"
    seqIDs "32_7_84"
    seqIDs "14_1_578"
    seqIDs "46_2_202"
    seqIDs "45_3_108"
    seqIDs "12_1_253"
    seqIDs "27_21_41"
    seqIDs "38_0_966"
    seqIDs "9_1_304"
    seqIDs "2_0_282"
    seqIDs "15_0_956"
    seqIDs "25_2_285"
    seqIDs "34_4_52"
    seqIDs "6_1_282"
    seqIDs "10_0_310"
    seqIDs "40_0_966"
    seqIDs "30_5_200"
    hasEnd 0
    protein "VTDAADAASDPSDDEVVRTAAEAAEGIVFKHYDQSAVTDLDVTVTFEDGVLDVDVYLNAPADAEPDREAVAQEAVETAGEAVDELFDE;VADDADAASDPSDDEVVRTAAEAAEGIVFKHYDQSAVTDLDVTVTFEDGVLDVDVYLNAPADAEPDREAVAQEAVETAGEAVDELFDE"
    dna "GTGACCGACGCCGCCGACGCCGCCTCGGACCCGAGCGACGATGAGGTCGTTCGCACCGCCGCCGAGGCGGCCGAGGGGATCGTTTTCAAACACTACGACCAGTCGGCCGTCACGGATCTCGACGTCACCGTCACCTTCGAGGACGGGGTCCTCGATGTCGACGTCTACCTCAACGCGCCCGCGGACGCCGAGCCAGACAGAGAGGCGGTCGCGCAGGAGGCGGTCGAGACCGCGGGCGAGGCCGTCGACGAGCTGTTCGACGAGTAG;GTGGCCGACGACGCCGACGCCGCCTCGGACCCGAGCGACGATGAGGTCGTTCGCACCGCCGCCGAGGCGGCCGAGGGGATCGTTTTCAAACACTACGACCAGTCGGCCGTCACGGATCTCGACGTCACCGTCACCTTCGAGGACGGGGTCCTCGACGTCGACGTCTACCTCAACGCGCCCGCGGACGCCGAGCCAGACAGAGAGGCGGTCGCGCAGGAGGCGGTCGAGACCGCGGGCGAGGCCGTCGACGAGCTGTTCGACGAGTAG"
    annotation ""
    description "hypothetical protein"
    lengths 267
    lengths 267
    lengths 267
    lengths 267
    lengths 267
    lengths 267
    lengths 267
    lengths 267
    lengths 267
    lengths 267
    lengths 267
    lengths 267
    lengths 267
    lengths 267
    lengths 267
    lengths 267
    lengths 267
    lengths 267
    lengths 267
    lengths 267
    lengths 267
    lengths 267
    lengths 267
    lengths 267
    lengths 267
    lengths 267
    lengths 267
    lengths 267
    lengths 267
    lengths 267
    lengths 267
    lengths 267
    lengths 267
    lengths 267
    lengths 267
    lengths 267
    lengths 267
    lengths 267
    lengths 267
    lengths 267
    lengths 267
    lengths 267
    lengths 267
    lengths 267
    lengths 267
    lengths 267
    lengths 267
    longCentroidID 267
    longCentroidID "13_2_209"
    paralog 0
    mergedDNA 1
    name "group_5158"
    genomeIDs "0;1;2;3;4;5;6;7;8;9;10;11;12;13;14;15;16;17;18;19;20;21;22;23;24;25;26;27;28;29;30;31;32;33;34;35;36;37;38;39;40;41;42;43;44;45;46"
    geneIDs "41_0_108;1_1_370;4_0_1013;44_0_1035;13_2_209;7_1_377;17_0_268;0_14_44;8_2_289;39_0_108;37_1_289;19_5_94;5_1_289;31_0_911;22_28_5;3_8_15;29_25_5;20_10_107;35_1_269;26_28_5;33_0_108;24_4_14;43_0_921;18_1_201;21_0_761;16_1_232;36_0_1035;11_0_306;42_1_671;23_34_5;28_11_103;32_7_84;14_1_578;46_2_202;45_3_108;12_1_253;27_21_41;38_0_966;9_1_304;2_0_282;15_0_956;25_2_285;34_4_52;6_1_282;10_0_310;40_0_966;30_5_200"
    degrees 2
  ]
  node [
    id 6499
    label "19314"
    size 47
    centroid "8_9_40;0_9_80"
    maxLenId 1
    members 0
    members 1
    members 2
    members 3
    members 4
    members 5
    members 6
    members 7
    members 8
    members 9
    members 10
    members 11
    members 12
    members 13
    members 14
    members 15
    members 16
    members 17
    members 18
    members 19
    members 20
    members 21
    members 22
    members 23
    members 24
    members 25
    members 26
    members 27
    members 28
    members 29
    members 30
    members 31
    members 32
    members 33
    members 34
    members 35
    members 36
    members 37
    members 38
    members 39
    members 40
    members 41
    members 42
    members 43
    members 44
    members 45
    members 46
    seqIDs "20_11_57"
    seqIDs "45_12_32"
    seqIDs "23_13_34"
    seqIDs "24_10_34"
    seqIDs "46_17_41"
    seqIDs "12_0_34"
    seqIDs "7_3_35"
    seqIDs "29_16_40"
    seqIDs "37_0_675"
    seqIDs "44_9_10"
    seqIDs "15_0_34"
    seqIDs "0_9_80"
    seqIDs "26_4_34"
    seqIDs "36_11_10"
    seqIDs "2_0_1261"
    seqIDs "43_10_32"
    seqIDs "18_11_32"
    seqIDs "16_2_403"
    seqIDs "22_1_34"
    seqIDs "21_0_1705"
    seqIDs "13_0_33"
    seqIDs "17_0_1231"
    seqIDs "31_11_10"
    seqIDs "10_1_34"
    seqIDs "35_0_34"
    seqIDs "38_0_35"
    seqIDs "39_10_10"
    seqIDs "33_13_32"
    seqIDs "6_2_400"
    seqIDs "11_1_379"
    seqIDs "28_10_34"
    seqIDs "42_4_25"
    seqIDs "32_13_32"
    seqIDs "34_11_10"
    seqIDs "19_9_75"
    seqIDs "25_3_319"
    seqIDs "41_10_10"
    seqIDs "1_2_471"
    seqIDs "5_2_34"
    seqIDs "14_2_34"
    seqIDs "40_0_35"
    seqIDs "3_0_34"
    seqIDs "27_11_32"
    seqIDs "9_0_34"
    seqIDs "30_3_34"
    seqIDs "8_9_40"
    seqIDs "4_0_34"
    hasEnd 0
    protein "MSQLTTMERVGLYGGGALILIGTVGMGLLEIVAGAPHPVSGEGQVVHETLISLSVRSYTILLGLLLLAAYGITNLATKPPEDTSI;MSQLTTMERVGLYGGGALILIGTVGMGLLEIIAGVPHPVSGEGQVVHETLISLSVRSYTILLGLLLLAAYGITNLATKPPEDTSI"
    dna "ATGAGCCAACTCACTACCATGGAACGAGTCGGACTGTACGGCGGCGGCGCGCTCATCCTGATCGGCACGGTCGGGATGGGGCTGCTCGAGATAGTCGCGGGAGCGCCGCACCCGGTGTCGGGAGAGGGACAGGTCGTCCACGAGACGCTGATAAGCCTCAGCGTCCGGTCGTACACCATCCTGCTGGGGCTGCTGCTACTGGCGGCGTACGGAATCACCAACCTCGCCACCAAGCCGCCGGAGGACACGTCGATCTGA;ATGAGCCAACTCACTACCATGGAACGAGTCGGACTGTACGGCGGCGGCGCGCTCATCCTGATCGGCACGGTCGGGATGGGGCTGCTCGAGATAATCGCGGGGGTGCCGCACCCGGTGTCGGGAGAGGGACAGGTCGTCCACGAGACGCTGATAAGCCTCAGCGTCCGGTCGTACACCATCCTGCTGGGGCTGCTGCTACTGGCGGCGTACGGAATCACCAACCTCGCCACCAAACCGCCGGAGGACACGTCGATCTGA"
    annotation ""
    description "hypothetical protein"
    lengths 258
    lengths 258
    lengths 258
    lengths 258
    lengths 258
    lengths 258
    lengths 258
    lengths 258
    lengths 258
    lengths 258
    lengths 258
    lengths 258
    lengths 258
    lengths 258
    lengths 258
    lengths 258
    lengths 258
    lengths 258
    lengths 258
    lengths 258
    lengths 258
    lengths 258
    lengths 258
    lengths 258
    lengths 258
    lengths 258
    lengths 258
    lengths 258
    lengths 258
    lengths 258
    lengths 258
    lengths 258
    lengths 258
    lengths 258
    lengths 258
    lengths 258
    lengths 258
    lengths 258
    lengths 258
    lengths 258
    lengths 258
    lengths 258
    lengths 258
    lengths 258
    lengths 258
    lengths 258
    lengths 258
    longCentroidID 258
    longCentroidID "8_9_40"
    paralog 0
    mergedDNA 1
    name "group_5159"
    genomeIDs "0;1;2;3;4;5;6;7;8;9;10;11;12;13;14;15;16;17;18;19;20;21;22;23;24;25;26;27;28;29;30;31;32;33;34;35;36;37;38;39;40;41;42;43;44;45;46"
    geneIDs "20_11_57;45_12_32;23_13_34;24_10_34;46_17_41;12_0_34;7_3_35;29_16_40;37_0_675;44_9_10;15_0_34;0_9_80;26_4_34;36_11_10;2_0_1261;43_10_32;18_11_32;16_2_403;22_1_34;21_0_1705;13_0_33;17_0_1231;31_11_10;10_1_34;35_0_34;38_0_35;39_10_10;33_13_32;6_2_400;11_1_379;28_10_34;42_4_25;32_13_32;34_11_10;19_9_75;25_3_319;41_10_10;1_2_471;5_2_34;14_2_34;40_0_35;3_0_34;27_11_32;9_0_34;30_3_34;8_9_40;4_0_34"
    degrees 2
  ]
  node [
    id 6500
    label "19316"
    size 14
    centroid "8_23_1;22_29_10;7_14_34"
    maxLenId 1
    members 7
    members 8
    members 9
    members 12
    members 18
    members 19
    members 20
    members 22
    members 23
    members 24
    members 25
    members 26
    members 29
    members 30
    seqIDs "26_26_7"
    seqIDs "29_41_1"
    seqIDs "23_19_9"
    seqIDs "7_14_34"
    seqIDs "12_12_48"
    seqIDs "30_12_25"
    seqIDs "9_33_11"
    seqIDs "22_29_10"
    seqIDs "20_4_111"
    seqIDs "19_61_11"
    seqIDs "8_23_1"
    seqIDs "25_44_11"
    seqIDs "18_29_15"
    seqIDs "24_11_36"
    hasEnd 0
    protein "MDACRDAALLGLLREGLGPLSDLVRTLEVRGESRHEHAGGNGLSGEAHPFVQRVVRVRDS;MARVAESRVTDAYNTLNEEVGLPAEPVAPSMFVPRLASDLKCPDEIRQRVQALAEQAEERGVTTGVHPAGFAAACLYTAGREEGRWLTQSGVVEAANISTTTIRTHRDTLQQLDAEQRMDTKGDTVNRGAPAKAEVR;MDACRDAALLGLLREGLGPLSDLVRTLEVRGESRHEHAGGNGLSGEAYLFVQRVVRVRDS"
    dna "ATGGACGCCTGTCGTGACGCCGCGCTCCTCGGCCTGCTCCGCGAGGGCTTGGGCCCGCTGTCGGATCTCGTCCGGACACTTGAGGTCCGAGGCGAGTCACGGCACGAACATGCTGGGGGCAACGGGCTCAGCGGGGAGGCCCACCCCTTCGTTCAGCGTGTTGTACGCGTCCGTGACTCGTGA;ATGGCCCGCGTGGCGGAGTCACGAGTCACGGACGCGTACAACACGCTGAACGAAGAGGTGGGCCTCCCCGCTGAGCCCGTTGCCCCTAGCATGTTCGTGCCGCGACTCGCCTCGGACCTCAAGTGTCCGGACGAGATCCGACAGCGGGTCCAAGCCCTCGCGGAGCAGGCCGAGGAGCGCGGCGTCACGACAGGCGTCCATCCGGCCGGATTCGCCGCGGCCTGCCTCTACACGGCCGGTCGCGAAGAGGGGCGCTGGCTGACGCAGTCCGGGGTTGTTGAAGCCGCTAACATCTCAACGACAACGATTCGGACCCATCGAGACACACTCCAACAGCTGGATGCTGAGCAGAGAATGGATACCAAGGGTGATACAGTAAATCGAGGGGCACCGGCGAAAGCAGAGGTTAGATAA;ATGGACGCCTGTCGTGACGCCGCGCTCCTCGGCCTGCTCCGCGAGGGCTTGGGCCCGCTGTCGGATCTCGTCCGGACACTTGAGGTCCGAGGCGAGTCGCGGCACGAACATGCTGGGGGCAACGGGCTCAGCGGGGAGGCCTACCTCTTCGTTCAGCGTGTTGTACGCGTCCGTGACTCGTGA"
    annotation ""
    description "hypothetical protein"
    lengths 183
    lengths 183
    lengths 183
    lengths 183
    lengths 414
    lengths 414
    lengths 414
    lengths 414
    lengths 183
    lengths 183
    lengths 183
    lengths 183
    lengths 183
    lengths 183
    longCentroidID 414
    longCentroidID "22_29_10"
    paralog 0
    mergedDNA 1
    name "group_5160"
    genomeIDs "7;8;9;12;18;19;20;22;23;24;25;26;29;30"
    geneIDs "26_26_7;29_41_1;23_19_9;7_14_34;12_12_48;30_12_25;9_33_11;22_29_10;20_4_111;19_61_11;8_23_1;25_44_11;18_29_15;24_11_36"
    degrees 3
  ]
  node [
    id 6501
    label "19317"
    size 46
    centroid "10_3_358;0_2_186"
    maxLenId 1
    members 0
    members 1
    members 2
    members 3
    members 4
    members 5
    members 6
    members 7
    members 8
    members 9
    members 10
    members 11
    members 12
    members 13
    members 14
    members 15
    members 16
    members 17
    members 18
    members 19
    members 20
    members 21
    members 22
    members 23
    members 24
    members 25
    members 27
    members 28
    members 29
    members 30
    members 31
    members 32
    members 33
    members 34
    members 35
    members 36
    members 37
    members 38
    members 39
    members 40
    members 41
    members 42
    members 43
    members 44
    members 45
    members 46
    seqIDs "43_0_713"
    seqIDs "0_2_186"
    seqIDs "3_5_145"
    seqIDs "15_0_750"
    seqIDs "17_0_476"
    seqIDs "18_5_157"
    seqIDs "11_12_54"
    seqIDs "10_3_358"
    seqIDs "13_0_749"
    seqIDs "32_4_85"
    seqIDs "19_7_43"
    seqIDs "40_0_758"
    seqIDs "41_0_316"
    seqIDs "44_0_827"
    seqIDs "7_1_165"
    seqIDs "16_1_24"
    seqIDs "14_1_372"
    seqIDs "42_1_463"
    seqIDs "37_1_498"
    seqIDs "22_2_316"
    seqIDs "34_0_827"
    seqIDs "23_12_2"
    seqIDs "33_0_316"
    seqIDs "39_0_316"
    seqIDs "1_1_164"
    seqIDs "2_0_488"
    seqIDs "4_0_807"
    seqIDs "29_8_31"
    seqIDs "30_9_97"
    seqIDs "46_10_84"
    seqIDs "6_1_488"
    seqIDs "31_0_703"
    seqIDs "35_1_478"
    seqIDs "38_0_758"
    seqIDs "45_0_827"
    seqIDs "5_1_496"
    seqIDs "12_1_45"
    seqIDs "28_14_1"
    seqIDs "25_1_113"
    seqIDs "8_2_81"
    seqIDs "20_0_82"
    seqIDs "9_1_95"
    seqIDs "27_0_388"
    seqIDs "21_0_970"
    seqIDs "36_0_827"
    seqIDs "24_6_163"
    hasEnd 0
    protein "MAASSYPDDWDERRRKVYSRDNYTCQQCGARGGSSGDTELHAHHLTPRSEGGSDSLDNLQTLCVNCHNSQHKHDITRDTTQNDQQDIVNNYLSRVYTILPFFFFVVIKHLIAPLAAGYSYFYILSEASSTAGSIHWLLTPIVLLVLGTTGGILGLRFQSVDFKSYLLVFGILAWYVSGQDPTFIERLGRIMTDAHWFEALIAIPTVLFGLFGPLLITLGTRITGTTESNRIN;MAASSYPDDWDERRRKVYSRDNYTCQQCGARGGSSGDTELHAHHLTPRSEGGSDSLDNLQTLCVNCHNSQHKHDITRDTTQNDQQDTVNNHLSRVYTILPFFFFVVIKHLIAPLAAGYGYFYILSEASSTAGSIHWLLTPIVLLVLGTTGGILGLRFQSVVFKSYLLVFGILAWYVSGQDPTFIERLGRIMTDAHWLEALIAIPTVLFGLFGPLLITLGTRITGTTESNRINWKP"
    dna "ATGGCGGCTTCGAGCTACCCTGATGATTGGGACGAGAGGCGCAGAAAAGTTTATTCACGTGACAATTATACCTGCCAACAATGTGGTGCCCGGGGTGGGTCCTCCGGAGATACTGAACTCCACGCGCATCACCTTACGCCACGATCTGAGGGTGGTTCTGATTCGTTAGATAATCTTCAGACGCTCTGCGTTAACTGTCATAATAGTCAACACAAGCACGACATCACACGGGATACAACTCAGAACGACCAACAGGATATAGTGAATAACTACTTGTCTCGTGTATACACAATTTTACCGTTTTTCTTCTTCGTTGTAATTAAGCACCTGATAGCTCCGCTCGCTGCTGGCTATAGTTATTTCTACATTTTGAGTGAAGCATCATCCACTGCGGGAAGCATACACTGGCTTCTCACACCTATTGTGCTGCTCGTACTCGGAACTACTGGTGGGATCCTCGGCCTTCGTTTCCAATCTGTTGACTTCAAGTCGTATCTCCTTGTGTTCGGGATCCTCGCTTGGTACGTTTCCGGCCAAGATCCGACATTCATTGAGAGATTAGGTAGGATTATGACAGACGCTCACTGGTTTGAAGCTCTTATCGCAATTCCCACGGTTCTGTTTGGTCTGTTCGGACCTTTGCTAATTACTCTCGGCACACGGATAACGGGGACTACAGAAAGCAATCGGATTAATTGA;ATGGCGGCTTCGAGCTACCCTGATGATTGGGACGAGAGGCGCAGAAAAGTTTATTCACGTGACAATTATACCTGCCAACAATGTGGTGCCCGGGGTGGGTCGTCCGGAGATACTGAACTCCACGCGCATCACCTTACGCCACGATCTGAGGGTGGTTCTGATTCGTTAGATAATCTTCAGACGCTCTGCGTTAACTGTCATAATAGTCAACACAAGCACGACATCACACGGGATACAACTCAGAACGACCAACAGGATACAGTGAATAACCACTTGTCTCGTGTATACACAATTTTACCGTTTTTCTTTTTCGTTGTAATTAAGCACCTGATAGCTCCGCTCGCTGCTGGCTATGGTTATTTCTACATTTTGAGTGAAGCATCATCCACTGCGGGAAGTATACACTGGCTTCTCACACCTATTGTGCTGCTCGTACTCGGAACTACTGGTGGGATCCTCGGCCTTCGTTTCCAATCTGTTGTCTTCAAGTCGTATCTCCTCGTGTTCGGGATCCTCGCTTGGTACGTTTCCGGCCAAGATCCGACATTCATTGAGAGATTAGGTAGGATTATGACAGACGCTCACTGGCTTGAAGCTCTTATCGCAATTCCCACGGTTCTGTTCGGTCTGTTCGGACCTTTGCTAATTACTCTCGGCACACGGATAACGGGGACTACAGAAAGCAATCGGATTAATTGGAAGCCGTGA"
    annotation ""
    description "hypothetical protein"
    lengths 699
    lengths 699
    lengths 699
    lengths 699
    lengths 699
    lengths 699
    lengths 699
    lengths 708
    lengths 708
    lengths 708
    lengths 708
    lengths 708
    lengths 708
    lengths 708
    lengths 708
    lengths 708
    lengths 708
    lengths 708
    lengths 708
    lengths 708
    lengths 708
    lengths 708
    lengths 708
    lengths 708
    lengths 708
    lengths 708
    lengths 708
    lengths 708
    lengths 708
    lengths 708
    lengths 708
    lengths 708
    lengths 708
    lengths 708
    lengths 708
    lengths 708
    lengths 708
    lengths 708
    lengths 708
    lengths 708
    lengths 708
    lengths 708
    lengths 708
    lengths 708
    lengths 708
    lengths 708
    longCentroidID 708
    longCentroidID "0_2_186"
    paralog 0
    mergedDNA 1
    name "group_5161"
    genomeIDs "0;1;2;3;4;5;6;7;8;9;10;11;12;13;14;15;16;17;18;19;20;21;22;23;24;25;27;28;29;30;31;32;33;34;35;36;37;38;39;40;41;42;43;44;45;46"
    geneIDs "43_0_713;0_2_186;3_5_145;15_0_750;17_0_476;18_5_157;11_12_54;10_3_358;13_0_749;32_4_85;19_7_43;40_0_758;41_0_316;44_0_827;7_1_165;16_1_24;14_1_372;42_1_463;37_1_498;22_2_316;34_0_827;23_12_2;33_0_316;39_0_316;1_1_164;2_0_488;4_0_807;29_8_31;30_9_97;46_10_84;6_1_488;31_0_703;35_1_478;38_0_758;45_0_827;5_1_496;12_1_45;28_14_1;25_1_113;8_2_81;20_0_82;9_1_95;27_0_388;21_0_970;36_0_827;24_6_163"
    degrees 2
  ]
  node [
    id 6502
    label "19318"
    size 37
    centroid "35_27_13;0_18_29;1_3_170"
    maxLenId 2
    members 0
    members 1
    members 2
    members 3
    members 4
    members 5
    members 6
    members 7
    members 8
    members 9
    members 10
    members 11
    members 12
    members 13
    members 14
    members 15
    members 16
    members 17
    members 18
    members 19
    members 21
    members 25
    members 26
    members 27
    members 30
    members 31
    members 32
    members 33
    members 34
    members 35
    members 36
    members 37
    members 39
    members 41
    members 43
    members 44
    members 45
    seqIDs "31_2_69"
    seqIDs "27_1_290"
    seqIDs "44_2_69"
    seqIDs "35_27_13"
    seqIDs "9_22_1"
    seqIDs "16_11_41"
    seqIDs "5_9_7"
    seqIDs "15_5_163"
    seqIDs "18_24_18"
    seqIDs "4_2_170"
    seqIDs "32_2_69"
    seqIDs "1_3_170"
    seqIDs "33_6_69"
    seqIDs "36_2_69"
    seqIDs "2_2_170"
    seqIDs "3_9_65"
    seqIDs "39_2_340"
    seqIDs "30_2_60"
    seqIDs "37_25_13"
    seqIDs "25_42_3"
    seqIDs "13_2_566"
    seqIDs "0_18_29"
    seqIDs "26_79_2"
    seqIDs "10_18_27"
    seqIDs "45_2_69"
    seqIDs "12_55_3"
    seqIDs "11_16_9"
    seqIDs "43_2_282"
    seqIDs "19_60_11"
    seqIDs "7_27_11"
    seqIDs "6_3_20"
    seqIDs "21_0_357"
    seqIDs "34_2_69"
    seqIDs "8_13_1"
    seqIDs "17_7_69"
    seqIDs "14_3_20"
    seqIDs "41_2_340"
    hasEnd 0
    protein "MSTELGTAEEMESRELVHFVTQQTRFSLINNILQHPDQLPSMYELEELNPSVSDATVYKHIQKLIDAGMVNEVALDADKRRQGYPWKFYGLTTEGRKFLDDHNLLAAEETLQQIYETIADKPEKMVKYENAPRPTES;MSTELGTAEEMESRELVHFVTQQTRFSLINNILQHPDQLPSMYELEELNPSVSDATVYKHIQKLIDAGMVNEVALDADERRQGYPWKFYGLTTEGREFLDGHNLLAAEETLQQIYETITDKSEKMVKYENAPRPTES;MSTELGTAEEMESRELVHFVTQQTRFSLINNILQHPDQLPSMYELEELNPSVSDATVYKHIQKLIDAGMVNEVALDADERRQGYPWKFYGLTTEGRKFLDDHNLLVAEETLQQIYETITDKPEKMVKYENAPRPTES"
    dna "ATGAGCACCGAACTTGGGACTGCTGAAGAGATGGAGTCGCGTGAACTCGTCCACTTCGTCACCCAGCAGACGCGATTTTCCCTCATCAACAACATCCTCCAACATCCCGATCAGCTTCCATCGATGTACGAACTTGAGGAGCTCAATCCCAGCGTCAGCGACGCCACCGTCTACAAACACATCCAGAAACTGATCGACGCTGGTATGGTCAACGAAGTCGCCCTCGACGCCGACAAACGTCGACAAGGGTACCCGTGGAAATTCTACGGCCTCACTACGGAAGGGCGGAAGTTCCTCGACGATCACAACCTCCTTGCAGCCGAGGAGACGCTCCAACAAATCTACGAGACAATCGCAGACAAGCCCGAGAAGATGGTCAAGTACGAGAACGCACCACGCCCCACCGAGTCGTAG;ATGAGCACCGAACTTGGGACTGCTGAAGAGATGGAGTCGCGTGAACTCGTCCACTTCGTCACCCAGCAGACGCGATTTTCCCTCATCAACAACATCCTCCAACATCCCGATCAGCTTCCATCGATGTACGAACTTGAGGAGCTCAATCCCAGCGTCAGCGACGCCACCGTCTACAAACACATCCAGAAACTGATCGACGCTGGTATGGTCAACGAAGTCGCCCTCGACGCCGACGAACGTCGACAAGGGTACCCGTGGAAATTCTACGGCCTCACTACGGAAGGGCGGGAGTTCCTCGACGGTCACAACCTCCTTGCAGCCGAAGAGACGCTCCAACAAATCTACGAGACAATCACAGACAAGTCTGAGAAGATGGTCAAGTACGAGAACGCACCACGCCCCACCGAGTCGTAG;ATGAGCACCGAGCTTGGGACTGCTGAAGAGATGGAGTCGCGTGAACTCGTCCACTTCGTCACCCAGCAGACGCGATTTTCCCTCATCAACAACATCCTCCAACATCCCGATCAGCTTCCATCGATGTACGAACTTGAGGAGCTCAATCCCAGCGTCAGCGACGCCACCGTCTACAAACACATCCAGAAACTGATCGACGCTGGTATGGTCAACGAAGTCGCCCTCGACGCCGACGAACGTCGACAAGGGTACCCGTGGAAATTCTACGGCCTCACTACGGAAGGGCGGAAGTTCCTCGACGATCACAACCTCCTTGTAGCCGAGGAGACGCTCCAACAAATCTACGAGACAATCACAGACAAGCCCGAGAAGATGGTCAAGTACGAGAACGCACCACGCCCCACCGAGTCGTAG"
    annotation ""
    description "hypothetical protein"
    lengths 414
    lengths 414
    lengths 414
    lengths 414
    lengths 414
    lengths 414
    lengths 414
    lengths 414
    lengths 414
    lengths 414
    lengths 414
    lengths 414
    lengths 414
    lengths 414
    lengths 414
    lengths 414
    lengths 414
    lengths 414
    lengths 414
    lengths 414
    lengths 414
    lengths 414
    lengths 414
    lengths 414
    lengths 414
    lengths 414
    lengths 414
    lengths 414
    lengths 414
    lengths 414
    lengths 414
    lengths 414
    lengths 414
    lengths 414
    lengths 414
    lengths 414
    lengths 414
    longCentroidID 414
    longCentroidID "35_27_13"
    paralog 0
    mergedDNA 1
    name "group_5162"
    genomeIDs "0;1;2;3;4;5;6;7;8;9;10;11;12;13;14;15;16;17;18;19;21;25;26;27;30;31;32;33;34;35;36;37;39;41;43;44;45"
    geneIDs "31_2_69;27_1_290;44_2_69;35_27_13;9_22_1;16_11_41;5_9_7;15_5_163;18_24_18;4_2_170;32_2_69;1_3_170;33_6_69;36_2_69;2_2_170;3_9_65;39_2_340;30_2_60;37_25_13;25_42_3;13_2_566;0_18_29;26_79_2;10_18_27;45_2_69;12_55_3;11_16_9;43_2_282;19_60_11;7_27_11;6_3_20;21_0_357;34_2_69;8_13_1;17_7_69;14_3_20;41_2_340"
    degrees 5
  ]
  node [
    id 6503
    label "19319"
    size 47
    centroid "0_6_156;0_0_344;1_0_607"
    maxLenId 2
    members 0
    members 1
    members 2
    members 3
    members 4
    members 5
    members 6
    members 7
    members 8
    members 9
    members 10
    members 11
    members 12
    members 13
    members 14
    members 15
    members 16
    members 17
    members 18
    members 19
    members 20
    members 21
    members 22
    members 23
    members 24
    members 25
    members 26
    members 27
    members 28
    members 29
    members 30
    members 31
    members 32
    members 33
    members 34
    members 35
    members 36
    members 37
    members 38
    members 39
    members 40
    members 41
    members 42
    members 43
    members 44
    members 45
    members 46
    seqIDs "45_1_183"
    seqIDs "33_1_183"
    seqIDs "32_1_358"
    seqIDs "41_1_458"
    seqIDs "7_0_25"
    seqIDs "18_2_22"
    seqIDs "26_5_22"
    seqIDs "0_0_344"
    seqIDs "23_0_344"
    seqIDs "44_1_607"
    seqIDs "22_0_371"
    seqIDs "19_32_0"
    seqIDs "20_1_357"
    seqIDs "42_0_544"
    seqIDs "17_1_573"
    seqIDs "36_1_183"
    seqIDs "21_0_2314"
    seqIDs "25_7_22"
    seqIDs "30_0_417"
    seqIDs "6_0_574"
    seqIDs "4_1_574"
    seqIDs "31_1_607"
    seqIDs "13_1_93"
    seqIDs "11_7_19"
    seqIDs "46_7_20"
    seqIDs "14_0_574"
    seqIDs "8_0_553"
    seqIDs "0_6_156"
    seqIDs "9_7_110"
    seqIDs "3_2_118"
    seqIDs "16_0_689"
    seqIDs "28_5_155"
    seqIDs "12_2_401"
    seqIDs "24_0_619"
    seqIDs "1_0_607"
    seqIDs "27_2_10"
    seqIDs "35_2_63"
    seqIDs "34_1_607"
    seqIDs "43_1_183"
    seqIDs "39_1_458"
    seqIDs "2_1_574"
    seqIDs "38_1_544"
    seqIDs "29_1_210"
    seqIDs "15_1_569"
    seqIDs "37_2_399"
    seqIDs "40_1_544"
    seqIDs "10_8_19"
    seqIDs "19_11_98"
    seqIDs "5_0_519"
    hasEnd 1
    protein "VERAQVAGVGPPPRDAAHQPFEVVGGRERVGDPLASEAPVGEFADRVVAAPDRVRVDERAPEPALQTPSPERAVRLVERVEQRVARAKPPVLEQLQAALGRRVEPEPVAGVVPPDPSHVRERAVVALRVLGVREHRAGRPQLRVRVEAPLGRGEVRLQPLGRSPAVEGAGVVVVRRPPALRVARLEGRRVRPRDEFGRGDPVEFARDRVRTAGRDEALAGRDVDRGEPDGRLGGVVVFGRHRRDVVRRPRLEEVVLDDGPGRDHLGDGAVDEPRRLRSVLDLVAERDAVARVE;VIREGFDGDLDDLRATEREGREWVADLEASERERTGIDSLSVGHNQVHGYYIEVTDANLDRVPDDYRRRQTLKNSERYVTPELKEREEEIVGAAERADALEYELFVDVRERVAAETERIQALADALAELDALASLAAVAVEHDYVRPELREGVDESPDADGAATAGVEIEGGRHPVVERAEDAFVPNDADLPRGSVAVITGPNMSGKSTYMRSVALAVVLAQTGSFVPAQAATLPVFDRVFTRVGASDDIAGGQSTFMREMSELTEILHDAGPDSLVLLDEVGRGTATTDGRAIARAAAEFLHDELGATALFATHYHGLTDLADERERVFNLHFTATREDGDVTFLHRVVPGASSSSYGVEVAELAGVPGAVVDRARDLVAAEEADRWRAASGAGREDAVDPADRSGEGEAEGDRDGDASLREFLAEEASEDGSRSGSEADTPPESERAEPTGGDDDRPAAGAPPGLAAELRDLDLARMTPIEALNALHDLQSRVDDDG;MEPADRETVTGLPPGIAAAREDLTPMLSQYADLCAAHGDALVLFQVGDFYEAFCEAAETVARVCEVTLTERSDSTGDYPMAGIPIDNAAPYLESLLDAGYRVALGDQVEDAAQASGLVDRAVTEVITPGTVVEDDLLESGTTNYVAAVAAEDDDSAETTVGLAAVDVSTGECLVTSGGPDAVAGELDRIAPAELIAGPDAPAFEPSDAERGWTTHDYDAGAFDRRTATERLEPYLPAPERRFDADAELRAAGAVLAYAEYTQGDDGPLSYVTRVRRYDPRDRLRLDAAAQRSLELFENRGLGASDTLFDALDETNCALGRRCLERWLRRPLVDADAIRSRHDAVGELADRSLAREGVADALATAYDLERLVSRVSRGRADARDLRSLHRTLAVVPDLKATLAGAEGEERPTTDDPALPRTEHLRDLGDRLDELAGVRGLIDDAIATDPPQEITEGGVIREGFDGDLDDLRATEREGREWVADLEASERERTGIDSLSVGHNQVHGYYIEVTDANLDRVPDDYRRRQTLKNSERYVTPELKEREEEIVGAAERADALEYELFVDVRERVAAETERIQALADALAELDALASLAAVAVEHDYVRPELREGVDESPDADGAATAGVEIEGGRHPVVERAEDAFVPNDADLPRGSVAVITGPNMSGKSTYMRSVALAVVLAQTGSFVPAQAATLPVFDRVFTRVGASDDIAGGQSTFMREMSELTEILHDAGPDSLVLLDEVGRGTATTDGRAIARAAAEFLHDELGATALFATHYHGLTDLADERERVFNLHFTATREDGDVTFLHRVVPGASSSSYGVEVAELAGVPGAVVDRARDLVAAEEADRWRAASGAGREDAVDPADRSGEGEAEGDRDGDASLREFLAEEASEDGSRSGSEADTPPESERAEPTGGDDDRPAAGAPPGLAAELRDLDLARMTPIEALNALHDLQSRVDDDG"
    dna "GTGGAGCGAGCGCAGGTCGCGGGCGTCGGCCCGCCCCCGCGAGACGCGGCTCACCAGCCGTTCGAGGTCGTAGGCGGTCGCGAGCGCGTCGGCGACCCCCTCGCGAGCGAGGCTCCGGTCGGCGAGTTCGCCGACCGCGTCGTGGCGGCTCCGGATCGCGTCCGCGTCGACGAGCGGGCGCCGGAGCCAGCGCTCCAGACACCGTCGCCCGAGCGCGCAGTTCGTCTCGTCGAGCGCGTCGAACAGCGTGTCGCTCGCGCCAAGCCCCCGGTTCTCGAACAGCTCCAGGCTGCGCTGGGCCGCCGCGTCGAGCCGGAGCCGGTCGCGGGGGTCGTACCGCCGGACCCGAGTCACGTACGAGAGCGGGCCGTCGTCGCCCTGCGTGTACTCGGCGTACGCGAGCACCGCGCCGGCCGCCCGCAGCTCCGCGTCCGCGTCGAAGCGCCGCTCGGGCGCGGGGAGGTACGGCTCCAGCCGCTCGGTCGCAGTCCGGCGGTCGAAGGCGCCGGCGTCGTAGTCGTGCGTCGTCCACCCGCGCTCCGCGTCGCTCGGCTCGAAGGCCGGCGCGTCCGGCCCCGCGATGAGTTCGGCCGGGGCGATCCGGTCGAGTTCGCCCGCGACCGCGTCCGGACCGCCGGACGTGACGAGGCACTCGCCGGTCGAGACGTCGACCGCGGCGAGCCCGACGGTCGTCTCGGCGGAGTCGTCGTCTTCGGCCGCCACCGCCGCGACGTAGTTCGTCGTCCCCGACTCGAGGAGGTCGTCCTCGACGACGGTCCCGGGCGTGATCACCTCGGTGACGGCGCGGTCGACGAGCCCCGACGCCTGCGCAGCGTCCTCGACCTGGTCGCCGAGCGCGACGCGGTAGCCCGCGTCGAGTAG;GTGATCCGCGAGGGGTTCGACGGCGACCTCGACGACCTGCGCGCCACCGAGCGCGAGGGCCGCGAGTGGGTCGCGGATCTGGAGGCGAGCGAGCGCGAACGCACCGGGATCGACTCGCTGTCCGTCGGCCACAACCAGGTCCACGGCTACTACATCGAGGTGACGGACGCGAACCTCGACCGCGTCCCCGACGACTACCGGCGTCGGCAGACGCTGAAGAACAGCGAGCGCTACGTCACGCCGGAGCTGAAGGAGCGCGAAGAGGAGATCGTCGGGGCCGCAGAGCGCGCGGACGCGCTGGAGTACGAGCTGTTCGTCGACGTCCGCGAGCGCGTCGCGGCCGAGACCGAGCGGATCCAGGCCCTCGCCGACGCGCTCGCCGAACTCGACGCGCTGGCGTCGCTCGCCGCGGTCGCGGTCGAACACGACTACGTCCGGCCCGAACTGCGGGAGGGCGTCGACGAGTCCCCCGACGCGGACGGGGCGGCCACCGCGGGCGTCGAGATCGAGGGCGGCAGACACCCGGTCGTCGAGCGGGCCGAGGACGCGTTCGTCCCGAACGACGCGGACCTCCCGCGCGGCTCCGTCGCCGTGATCACCGGGCCGAACATGAGCGGGAAATCGACGTACATGCGGTCGGTCGCGCTCGCCGTCGTGCTCGCGCAGACGGGGTCGTTCGTTCCAGCGCAGGCCGCCACGCTCCCCGTCTTCGACCGGGTGTTCACCCGCGTCGGGGCCTCCGACGACATCGCGGGCGGCCAGTCGACGTTCATGCGAGAGATGAGCGAGCTGACGGAGATCCTCCACGACGCCGGCCCCGACTCGCTCGTCCTCCTCGACGAGGTCGGCCGGGGCACGGCCACGACCGACGGGCGCGCCATCGCCCGCGCGGCCGCCGAGTTCCTCCACGACGAGCTGGGCGCGACCGCGCTCTTCGCGACGCACTACCACGGGCTCACCGACCTCGCCGACGAGCGAGAGCGCGTCTTCAACCTCCACTTCACCGCCACCCGGGAAGACGGCGACGTTACCTTCCTCCACCGGGTCGTGCCGGGCGCCTCGTCGTCGTCGTACGGCGTCGAGGTGGCGGAGCTCGCCGGGGTCCCGGGGGCGGTCGTCGACCGCGCCCGCGACCTCGTCGCCGCGGAGGAGGCGGACCGGTGGCGGGCGGCGAGCGGAGCCGGACGCGAGGACGCGGTCGACCCGGCGGACCGGTCGGGCGAGGGCGAGGCAGAGGGCGACCGGGACGGCGACGCGTCGCTGCGCGAGTTCCTCGCGGAGGAGGCGTCGGAGGACGGCAGCCGATCCGGGTCCGAGGCGGACACCCCGCCCGAAAGCGAGCGGGCGGAGCCGACGGGCGGCGACGACGACAGGCCTGCCGCCGGCGCGCCCCCCGGCCTCGCCGCGGAGCTTCGCGACCTCGACCTCGCGCGGATGACGCCGATCGAGGCGCTGAACGCCCTCCACGACCTCCAGTCGCGAGTCGACGATGACGGGTGA;ATGGAACCGGCGGACAGGGAGACGGTGACGGGGTTACCGCCCGGGATCGCCGCCGCCCGCGAGGATCTCACGCCGATGCTCTCGCAGTACGCCGACCTCTGTGCGGCCCACGGGGACGCCCTCGTCCTGTTTCAGGTCGGCGACTTCTACGAGGCGTTCTGCGAGGCGGCCGAGACCGTGGCCCGCGTCTGCGAGGTGACGCTGACCGAGCGGTCCGACTCGACCGGCGACTACCCGATGGCCGGGATCCCGATCGACAACGCGGCCCCCTACCTCGAGTCGCTACTCGACGCGGGCTACCGCGTCGCGCTCGGCGACCAGGTCGAGGACGCTGCGCAGGCGTCGGGGCTCGTCGACCGCGCCGTCACCGAGGTGATCACGCCCGGGACCGTCGTCGAGGACGACCTCCTCGAGTCGGGGACGACGAACTACGTCGCGGCGGTGGCGGCCGAAGACGACGACTCCGCCGAGACGACCGTCGGGCTCGCCGCGGTCGACGTCTCGACCGGCGAGTGCCTCGTCACGTCCGGCGGTCCGGACGCGGTCGCGGGCGAACTCGACCGGATCGCCCCGGCCGAACTCATCGCGGGGCCGGACGCGCCGGCCTTCGAGCCGAGCGACGCGGAGCGCGGGTGGACGACGCACGACTACGACGCCGGCGCCTTCGACCGCCGGACTGCGACCGAGCGGCTGGAGCCGTACCTCCCCGCGCCCGAGCGGCGCTTCGACGCGGACGCGGAGCTGCGGGCGGCCGGCGCGGTGCTCGCGTACGCCGAGTACACGCAGGGCGACGACGGCCCGCTCTCGTACGTGACTCGGGTCCGGCGGTACGACCCCCGCGACCGGCTCCGGCTCGACGCGGCGGCCCAGCGCAGCCTGGAGCTGTTCGAGAACCGGGGGCTTGGCGCGAGCGACACGCTGTTCGACGCGCTCGACGAGACGAACTGCGCGCTCGGGCGACGGTGTCTGGAGCGCTGGCTCCGGCGCCCGCTCGTCGACGCGGACGCGATCCGGAGCCGCCACGACGCGGTCGGCGAACTCGCCGACCGGAGCCTCGCTCGCGAGGGGGTCGCCGACGCGCTCGCGACCGCCTACGACCTCGAACGGCTGGTGAGCCGCGTCTCGCGGGGGCGGGCCGACGCCCGCGACCTGCGCTCGCTCCACCGGACGCTTGCCGTCGTCCCCGACCTGAAGGCGACGCTGGCGGGCGCGGAGGGAGAGGAACGCCCCACCACCGACGACCCCGCCCTCCCCCGAACCGAGCACCTCCGCGACCTCGGTGACCGGCTCGACGAGCTGGCCGGGGTCCGCGGGCTGATCGACGACGCGATCGCGACCGATCCGCCACAGGAGATCACCGAGGGCGGGGTGATCCGCGAGGGGTTCGACGGCGACCTCGACGACCTGCGCGCCACCGAGCGCGAGGGCCGCGAGTGGGTCGCGGATCTGGAGGCGAGCGAGCGCGAACGCACCGGGATCGACTCGCTGTCCGTCGGCCACAACCAGGTCCACGGCTACTACATCGAGGTGACGGACGCGAACCTCGACCGCGTCCCCGACGACTACCGGCGTCGGCAGACGCTGAAGAACAGCGAGCGCTACGTCACGCCGGAGCTGAAGGAGCGCGAAGAGGAGATCGTCGGGGCCGCAGAGCGCGCGGACGCGCTGGAGTACGAGCTGTTCGTCGACGTCCGCGAGCGCGTCGCGGCCGAGACCGAGCGGATCCAGGCCCTCGCCGACGCGCTCGCCGAACTCGACGCGCTGGCGTCGCTCGCCGCGGTCGCGGTCGAACACGACTACGTCCGGCCCGAACTGCGGGAGGGCGTCGACGAGTCCCCCGACGCGGACGGGGCGGCCACCGCGGGCGTCGAGATCGAGGGCGGCAGACACCCGGTCGTCGAGCGGGCCGAGGACGCGTTCGTCCCGAACGACGCGGACCTCCCGCGCGGCTCCGTCGCCGTGATCACCGGGCCGAACATGAGCGGGAAATCGACGTACATGCGGTCGGTCGCGCTCGCCGTCGTGCTCGCGCAGACGGGGTCGTTCGTTCCAGCGCAGGCCGCCACGCTCCCCGTCTTCGACCGGGTGTTCACCCGCGTCGGGGCCTCCGACGACATCGCGGGCGGCCAGTCGACGTTCATGCGAGAGATGAGCGAGCTGACGGAGATCCTCCACGACGCCGGCCCCGACTCGCTCGTCCTCCTCGACGAGGTCGGCCGGGGCACGGCCACGACCGACGGGCGCGCCATCGCCCGCGCGGCCGCCGAGTTCCTCCACGACGAGCTGGGCGCGACCGCGCTCTTCGCGACGCACTACCACGGGCTCACCGACCTCGCCGACGAGCGAGAGCGCGTCTTCAACCTCCACTTCACCGCCACCCGGGAAGACGGCGACGTTACCTTCCTCCACCGGGTCGTGCCGGGCGCCTCGTCGTCGTCGTACGGCGTCGAGGTGGCGGAGCTCGCCGGGGTCCCGGGGGCGGTCGTCGACCGCGCCCGCGACCTCGTCGCTGCGGAGGAGGCGGACCGGTGGCGGGCGGCGAGCGGAGCCGGACGCGAGGACGCGGTCGACCCGGCGGACCGGTCGGGCGAGGGCGAGGCAGAGGGCGACCGGGACGGCGACGCGTCGCTGCGCGAGTTCCTCGCGGAGGAGGCGTCGGAGGACGGCAGCCGATCCGGGTCCGAGGCGGACACCCCGCCCGAAAGCGAGCGGGCGGAGCCGACGGGCGGCGACGACGACAGGCCTGCCGCCGGCGCGCCTCCCGGCCTCGCCGCGGAGCTTCGCGACCTCGACCTCGCGCGGATGACGCCGATCGAGGCGCTGAACGCCCTCCACGACCTCCAGTCGCGAGTCGACGATGACGGGTGA"
    annotation ";mutS_1"
    description "hypothetical protein;DNA mismatch repair protein MutS"
    lengths 882
    lengths 882
    lengths 1500
    lengths 1500
    lengths 2868
    lengths 2868
    lengths 2868
    lengths 2868
    lengths 2868
    lengths 2868
    lengths 2868
    lengths 2868
    lengths 2868
    lengths 2868
    lengths 2868
    lengths 2868
    lengths 2868
    lengths 2868
    lengths 2868
    lengths 2868
    lengths 2868
    lengths 2868
    lengths 2868
    lengths 2868
    lengths 2868
    lengths 2868
    lengths 2868
    lengths 2868
    lengths 2868
    lengths 2868
    lengths 2868
    lengths 2868
    lengths 2868
    lengths 2868
    lengths 2868
    lengths 2868
    lengths 2868
    lengths 2868
    lengths 2868
    lengths 2868
    lengths 2868
    lengths 2868
    lengths 2868
    lengths 2868
    lengths 2868
    lengths 2868
    lengths 2868
    lengths 2868
    lengths 2868
    longCentroidID 2868
    longCentroidID "1_0_607"
    paralog 0
    mergedDNA 1
    name "mutS_1"
    genomeIDs "0;1;2;3;4;5;6;7;8;9;10;11;12;13;14;15;16;17;18;19;20;21;22;23;24;25;26;27;28;29;30;31;32;33;34;35;36;37;38;39;40;41;42;43;44;45;46"
    geneIDs "45_1_183;33_1_183;32_1_358;41_1_458;7_0_25;18_2_22;26_5_22;0_0_344;23_0_344;44_1_607;22_0_371;19_32_0;20_1_357;42_0_544;17_1_573;36_1_183;21_0_2314;25_7_22;30_0_417;6_0_574;4_1_574;31_1_607;13_1_93;11_7_19;46_7_20;14_0_574;8_0_553;0_6_156;9_7_110;3_2_118;16_0_689;28_5_155;12_2_401;24_0_619;1_0_607;27_2_10;35_2_63;34_1_607;43_1_183;39_1_458;2_1_574;38_1_544;29_1_210;15_1_569;37_2_399;40_1_544;10_8_19;19_11_98;5_0_519"
    degrees 2
  ]
  node [
    id 6504
    label "19320"
    size 47
    centroid "16_6_97;0_1_76"
    maxLenId 1
    members 0
    members 1
    members 2
    members 3
    members 4
    members 5
    members 6
    members 7
    members 8
    members 9
    members 10
    members 11
    members 12
    members 13
    members 14
    members 15
    members 16
    members 17
    members 18
    members 19
    members 20
    members 21
    members 22
    members 23
    members 24
    members 25
    members 26
    members 27
    members 28
    members 29
    members 30
    members 31
    members 32
    members 33
    members 34
    members 35
    members 36
    members 37
    members 38
    members 39
    members 40
    members 41
    members 42
    members 43
    members 44
    members 45
    members 46
    seqIDs "42_3_188"
    seqIDs "15_5_32"
    seqIDs "9_2_74"
    seqIDs "43_2_136"
    seqIDs "8_3_103"
    seqIDs "24_1_431"
    seqIDs "12_7_108"
    seqIDs "37_4_30"
    seqIDs "30_2_202"
    seqIDs "21_0_210"
    seqIDs "40_2_146"
    seqIDs "35_4_124"
    seqIDs "5_13_32"
    seqIDs "4_2_32"
    seqIDs "2_2_32"
    seqIDs "33_2_68"
    seqIDs "34_2_215"
    seqIDs "31_2_215"
    seqIDs "45_2_215"
    seqIDs "38_3_188"
    seqIDs "3_17_32"
    seqIDs "39_2_194"
    seqIDs "18_3_129"
    seqIDs "13_8_32"
    seqIDs "36_2_215"
    seqIDs "41_2_194"
    seqIDs "17_5_68"
    seqIDs "26_27_13"
    seqIDs "46_20_12"
    seqIDs "0_1_76"
    seqIDs "11_8_87"
    seqIDs "27_1_151"
    seqIDs "7_10_52"
    seqIDs "16_6_97"
    seqIDs "1_3_32"
    seqIDs "23_1_220"
    seqIDs "22_4_204"
    seqIDs "29_7_75"
    seqIDs "32_2_215"
    seqIDs "28_1_170"
    seqIDs "14_3_158"
    seqIDs "44_2_215"
    seqIDs "10_10_70"
    seqIDs "20_2_320"
    seqIDs "19_3_188"
    seqIDs "6_3_158"
    seqIDs "25_4_14"
    hasEnd 0
    protein "MSSSAPSSDDDVFDEFLSDRGHETEIVGWERSYNKLQCPECGALHEEGTATCSVCDWRPN;MTRMSSSAPSSDDDVFDEFLSDRGHETEIVGWERSYNKLQCPECGALHEEGTATCSVCDWRPN"
    dna "ATGTCTAGTAGTGCACCCAGCTCGGACGACGACGTGTTCGACGAGTTCCTCTCCGACCGCGGCCACGAGACGGAGATCGTAGGCTGGGAGCGATCCTATAACAAGCTCCAGTGTCCCGAGTGCGGTGCGCTCCACGAGGAAGGAACCGCGACGTGTTCGGTCTGCGACTGGCGACCGAACTGA;ATGACACGCATGTCTAGCAGTGCACCCAGCTCGGACGACGACGTGTTCGACGAGTTCCTCTCCGACCGCGGCCACGAGACGGAGATCGTAGGCTGGGAGCGATCCTATAACAAGCTCCAGTGTCCCGAGTGCGGTGCGCTCCACGAGGAAGGAACCGCGACGTGTTCGGTCTGCGACTGGCGGCCGAACTGA"
    annotation ""
    description "hypothetical protein"
    lengths 183
    lengths 192
    lengths 192
    lengths 192
    lengths 192
    lengths 192
    lengths 192
    lengths 192
    lengths 192
    lengths 192
    lengths 192
    lengths 192
    lengths 192
    lengths 192
    lengths 192
    lengths 192
    lengths 192
    lengths 192
    lengths 192
    lengths 192
    lengths 192
    lengths 192
    lengths 192
    lengths 192
    lengths 192
    lengths 192
    lengths 192
    lengths 192
    lengths 192
    lengths 192
    lengths 192
    lengths 192
    lengths 192
    lengths 192
    lengths 192
    lengths 192
    lengths 192
    lengths 192
    lengths 192
    lengths 192
    lengths 192
    lengths 192
    lengths 192
    lengths 192
    lengths 192
    lengths 192
    lengths 192
    longCentroidID 192
    longCentroidID "0_1_76"
    paralog 0
    mergedDNA 1
    name "group_5163"
    genomeIDs "0;1;2;3;4;5;6;7;8;9;10;11;12;13;14;15;16;17;18;19;20;21;22;23;24;25;26;27;28;29;30;31;32;33;34;35;36;37;38;39;40;41;42;43;44;45;46"
    geneIDs "42_3_188;15_5_32;9_2_74;43_2_136;8_3_103;24_1_431;12_7_108;37_4_30;30_2_202;21_0_210;40_2_146;35_4_124;5_13_32;4_2_32;2_2_32;33_2_68;34_2_215;31_2_215;45_2_215;38_3_188;3_17_32;39_2_194;18_3_129;13_8_32;36_2_215;41_2_194;17_5_68;26_27_13;46_20_12;0_1_76;11_8_87;27_1_151;7_10_52;16_6_97;1_3_32;23_1_220;22_4_204;29_7_75;32_2_215;28_1_170;14_3_158;44_2_215;10_10_70;20_2_320;19_3_188;6_3_158;25_4_14"
    degrees 2
  ]
  node [
    id 6505
    label "19322"
    size 47
    centroid "8_24_0;8_5_0;18_55_0;29_6_59"
    maxLenId 3
    members 0
    members 1
    members 2
    members 3
    members 4
    members 5
    members 6
    members 7
    members 8
    members 9
    members 10
    members 11
    members 12
    members 13
    members 14
    members 15
    members 16
    members 17
    members 18
    members 19
    members 20
    members 21
    members 22
    members 23
    members 24
    members 25
    members 26
    members 27
    members 28
    members 29
    members 30
    members 31
    members 32
    members 33
    members 34
    members 35
    members 36
    members 37
    members 38
    members 39
    members 40
    members 41
    members 42
    members 43
    members 44
    members 45
    members 46
    seqIDs "32_29_8"
    seqIDs "22_19_13"
    seqIDs "1_10_2"
    seqIDs "19_63_0"
    seqIDs "26_20_46"
    seqIDs "0_28_25"
    seqIDs "10_11_6"
    seqIDs "30_24_2"
    seqIDs "23_35_0"
    seqIDs "31_21_18"
    seqIDs "46_35_4"
    seqIDs "27_18_7"
    seqIDs "33_20_18"
    seqIDs "35_33_2"
    seqIDs "43_21_14"
    seqIDs "12_11_49"
    seqIDs "28_4_32"
    seqIDs "9_48_2"
    seqIDs "13_6_2"
    seqIDs "36_14_33"
    seqIDs "8_5_0"
    seqIDs "18_55_0"
    seqIDs "20_28_0"
    seqIDs "7_19_0"
    seqIDs "17_4_81"
    seqIDs "11_11_6"
    seqIDs "37_33_2"
    seqIDs "24_22_9"
    seqIDs "38_16_0"
    seqIDs "40_9_43"
    seqIDs "4_9_35"
    seqIDs "39_17_2"
    seqIDs "45_20_18"
    seqIDs "29_6_59"
    seqIDs "41_17_2"
    seqIDs "6_10_2"
    seqIDs "5_0_1081"
    seqIDs "25_43_7"
    seqIDs "18_25_16"
    seqIDs "34_20_2"
    seqIDs "42_11_0"
    seqIDs "14_10_15"
    seqIDs "15_15_0"
    seqIDs "44_16_18"
    seqIDs "21_1_294"
    seqIDs "8_24_0"
    seqIDs "3_19_35"
    seqIDs "2_9_35"
    seqIDs "16_18_6"
    hasEnd 1
    protein "VDVDTGTAHRWRESGTHPGEPLFVPAPEAENEDDGVLLSVVLDPEADRSRLVCLNAETLGELGRAELPHRLPFGFHGQFYGPVAPGRSMA;MSEHRDYRAGFRTQREEIEDKQLPTTGEFPDWLSGDLIGNGPGQFEAGDTGLRHWFDPFAMLRRFRIDNGEVRYANKFVQSRDYAFAQDHGGVRTPFPGTPPDRSVWTRLRQVLDGTFPDNPVIGIQRFGDEFAAVTESPTALTFDPDTLETTGRIDLTAGLDCDLTLAHVHYDPVAEEFINLGVSYGRNTVYTVFKRPRDGGTPTPLSRLQFDEAPYIHSFAVTDQHVVVTVNAYGLDTTQLLKGTVTKETFLDAFQPLSTPLRFVILDRSTGEHVATASASPAFIYHHANAFEREGELVVDVVAFDDDRAVTGLALSNLRSDDPDLPRGDLCRYTVPLSGGEATREPLHRGPVEFPVINYRAASVFS;MSEHRDYRAGFRTQREEIEDKQLPTTGEFPDWLSGDLIGNGPGQFEAGDTGLRHWFDPFAMLRRFRIDNGEVRYANKFVQSRDYAFAQDHGGVRTPFPGTPPDRSVWTRLRQVLDGTFPDNPVIGIQRFGDEFAAVTESPTALTFDPDTLETTGRIDLTAGLDCDLTLAHVHYDPVAEEFINLGVSYGRNTVYTVFKRPRDGGTPTPLSRLQFDEAPYIHSFAVTGQHVVVTVNAYGLDTTQLLKGTVTKETFLDAFQPLSTPLRFVILDRSTGEHVATASASPAFIYHHANAFERDGELVVDVVAFDDDRAVTGLALSNLRSDDPDLPRGDLCRYTVPLSGGEATREPLHRGPVEFPVINYRAVNGTPHRYVYLAETDGASSLPTDIMPC;MGRVSEHRDYRAGFRTQREEIEDKQLPTTGEFPDWLSGDLIGNGPGQFEAGDTGLRHWFDPFAMLRRFRIDNGEVRYANKFVQSRDYAFAQDHGGVRTPFPGTPPDRSVWTRLRQVLDGTFPDNPVIGIQRFGDEFAAVTESPTALTFDPDTLETTGRIDLTAGLDCDLTLAHVHYDPVAEEFINLGVSYGRNTVYTVFKRPRDGGTPTPLSRLQFDEAPYIHSFAVTDQHVVVTVNAYGLDTTQLLKGTVTKETFLDAFYPLSTPLRFVILDRSTGEHVATASASPAFIYHHANAFEHDGELVVDVVAFDDDRAVTGLALSNLRSDDPDLPRGDLCRYTVPLSGGEATREPLHRGPVEFPVINYRAVNGTSHRYVYLAETDGASSLPTDITKVDVDTGTAHRWRESGTHPGEPLFVPAPEAENEDDGVLLSVVLDPEADRSRLVCLNAETLEELGRAELPHRLPFGFHGQFYGPVAPGRSMA"
    dna "GTGGACGTCGACACCGGCACGGCCCACCGCTGGCGCGAGTCAGGTACTCATCCAGGCGAACCGCTGTTCGTCCCCGCGCCTGAGGCAGAAAACGAGGACGACGGGGTGCTGCTCTCGGTCGTATTAGATCCCGAGGCAGACCGCTCCCGGTTGGTCTGTCTCAACGCCGAGACGCTCGGGGAACTCGGCCGAGCCGAGCTCCCGCATCGTCTCCCGTTCGGATTCCACGGGCAATTCTACGGCCCCGTGGCTCCCGGACGGAGTATGGCGTGA;ATGAGCGAACACAGAGATTATCGCGCCGGTTTCCGCACGCAGCGTGAAGAGATCGAGGACAAACAGTTACCCACTACTGGGGAGTTTCCAGACTGGCTCTCTGGGGATCTCATCGGGAACGGGCCGGGACAGTTCGAGGCCGGCGACACAGGGCTGCGACACTGGTTCGACCCGTTCGCCATGCTCCGGCGCTTTCGGATTGACAACGGTGAGGTTAGGTACGCGAACAAATTTGTCCAGAGCCGGGATTACGCATTCGCACAGGATCATGGCGGCGTCCGAACCCCGTTCCCAGGAACACCTCCCGATCGATCGGTCTGGACACGACTGCGTCAAGTTCTCGATGGGACATTTCCGGACAACCCAGTCATCGGTATCCAGCGGTTCGGCGACGAATTCGCGGCGGTTACTGAGTCACCGACAGCACTGACGTTCGACCCTGACACGCTCGAAACGACGGGGCGAATCGATCTCACGGCTGGATTGGACTGCGATTTGACTCTCGCTCATGTTCACTACGACCCTGTCGCGGAAGAGTTCATCAATCTGGGGGTGTCGTATGGTCGCAACACGGTGTATACGGTGTTCAAGCGGCCGAGAGACGGTGGGACGCCGACCCCGCTGAGTCGGCTTCAGTTCGACGAGGCACCGTACATTCATTCCTTCGCTGTGACCGACCAGCACGTCGTCGTGACGGTAAACGCGTACGGGCTGGACACCACGCAGCTCCTCAAAGGTACCGTAACGAAGGAGACGTTCCTTGACGCGTTTCAGCCACTGTCGACGCCCCTCCGCTTCGTCATCCTCGATCGCTCGACCGGTGAACACGTGGCAACCGCGTCGGCGTCACCGGCGTTCATCTATCACCACGCGAACGCGTTCGAGCGTGAGGGCGAGCTCGTCGTCGATGTAGTTGCGTTCGACGATGATCGCGCAGTGACCGGACTCGCATTGTCAAACCTCCGGAGCGACGATCCGGACCTTCCACGAGGCGACCTGTGTCGGTACACGGTACCGTTGTCCGGCGGTGAGGCAACTCGAGAGCCACTCCACCGTGGTCCAGTTGAATTCCCAGTGATCAACTACCGAGCGGCATCCGTCTTTAGTTAA;ATGAGCGAACACAGAGATTATCGCGCCGGTTTCCGCACGCAGCGTGAAGAGATCGAGGACAAACAGTTACCCACTACAGGGGAGTTTCCAGACTGGCTCTCTGGGGATCTCATCGGGAACGGGCCGGGACAGTTCGAGGCCGGCGACACAGGGCTGCGACACTGGTTCGACCCGTTCGCCATGCTCCGGCGCTTTCGGATTGACAACGGTGAGGTTAGGTACGCGAACAAATTTGTCCAGAGCCGGGATTACGCATTCGCACAGGATCATGGCGGCGTCCGAACCCCGTTCCCAGGAACACCTCCCGATCGATCGGTCTGGACACGACTGCGTCAAGTTCTCGATGGGACATTTCCGGACAACCCAGTCATCGGTATCCAGCGGTTCGGCGACGAATTCGCGGCGGTTACTGAGTCACCGACAGCACTGACGTTCGACCCTGACACGCTCGAAACGACGGGGCGAATCGATCTCACGGCTGGATTGGACTGCGATTTGACTCTCGCTCATGTTCACTACGACCCTGTCGCGGAAGAGTTCATCAATCTGGGGGTGTCGTATGGTCGCAACACGGTGTATACGGTGTTCAAGCGGCCGAGAGACGGTGGGACGCCGACCCCACTGAGTCGGCTTCAGTTCGATGAGGCACCGTACATTCATTCCTTCGCTGTGACCGGCCAGCACGTCGTCGTGACGGTAAACGCGTACGGGCTGGATACCACGCAGCTCCTCAAAGGTACCGTAACGAAGGAGACGTTCCTTGACGCGTTTCAGCCACTGTCGACGCCCCTCCGCTTCGTCATCCTCGATCGCTCGACCGGTGAACACGTGGCAACCGCGTCGGCGTCACCGGCGTTCATCTATCACCACGCGAACGCGTTCGAGCGTGATGGCGAGCTCGTCGTCGATGTAGTTGCGTTCGACGATGATCGAGCAGTGACCGGACTCGCATTGTCAAACCTCCGGAGCGACGATCCGGACCTTCCACGAGGCGACCTGTGTCGGTACACGGTACCGTTGTCCGGCGGTGAGGCAACTCGAGAGCCACTCCACCGTGGTCCAGTTGAATTCCCAGTGATCAACTACCGAGCGGTTAACGGCACACCCCACCGATACGTCTACCTCGCCGAAACTGACGGAGCGTCAAGTCTACCGACAGATATCATGCCGTGTTGA;ATGGGTCGTGTGAGCGAACACAGAGATTATCGCGCCGGTTTCCGCACGCAGCGTGAAGAGATCGAGGACAAACAGTTACCCACTACTGGGGAGTTTCCAGACTGGCTCTCTGGGGATCTCATCGGGAACGGGCCGGGACAGTTCGAGGCCGGCGACACAGGGCTGCGACACTGGTTCGACCCGTTCGCCATGCTCCGGCGCTTTCGGATTGACAACGGTGAGGTTAGGTACGCGAACAAATTTGTCCAGAGCCGGGATTACGCATTCGCACAGGATCATGGCGGCGTCCGAACCCCGTTCCCAGGAACACCTCCCGATCGATCGGTCTGGACACGACTGCGTCAAGTTCTCGATGGGACATTTCCGGACAACCCAGTCATCGGTATCCAGCGGTTCGGCGACGAATTCGCGGCGGTTACTGAGTCACCGACAGCACTGACGTTCGACCCTGACACGCTCGAAACGACGGGACGAATCGATCTCACGGCTGGATTGGACTGCGATTTGACTCTCGCTCATGTTCACTACGACCCTGTCGCGGAAGAGTTCATCAATCTGGGGGTGTCGTATGGTCGCAACACGGTGTATACGGTGTTCAAGCGGCCGAGAGACGGTGGGACGCCGACCCCGCTGAGTCGGCTTCAGTTCGACGAGGCACCGTACATTCATTCCTTCGCTGTGACCGACCAGCACGTCGTCGTGACGGTAAACGCGTACGGGCTGGATACCACGCAGCTCCTCAAAGGTACCGTAACGAAGGAGACGTTCCTTGACGCGTTTTACCCACTGTCGACGCCCCTCCGCTTCGTCATCCTCGATCGCTCGACCGGTGAACACGTGGCAACCGCGTCGGCGTCACCGGCGTTCATCTATCACCACGCGAACGCGTTCGAGCATGATGGCGAGCTCGTCGTCGATGTAGTTGCGTTCGACGATGATCGAGCAGTGACCGGACTCGCATTGTCAAACCTCCGGAGCGACGATCCGGACCTTCCACGAGGCGACCTGTGTCGGTACACGGTACCGTTGTCCGGCGGTGAGGCAACTCGAGAGCCACTCCACCGTGGTCCAGTTGAATTCCCAGTGATCAACTACCGAGCGGTTAACGGTACATCCCACCGATACGTCTACCTCGCCGAAACTGACGGAGCGTCAAGTCTACCGACAGATATCACGAAGGTGGACGTCGACACCGGCACGGCCCACCGCTGGCGCGAGTCAGGTACTCATCCAGGCGAACCGCTGTTCGTCCCCGCGCCTGAGGCAGAAAACGAGGACGACGGGGTGCTGCTCTCGGTCGTATTAGATCCCGAGGCAGACCGCTCCCGGTTGGTCTGTCTCAACGCCGAGACGCTCGAGGAACTCGGCCGAGCCGAGCTCCCGCATCGTCTCCCGTTCGGATTCCACGGGCAATTCTACGGCCCCGTGGCTCCCGGACGGAGTATGGCGTGA"
    annotation ""
    description "hypothetical protein;Apocarotenoid-1515'-oxygenase"
    lengths 273
    lengths 273
    lengths 1110
    lengths 1176
    lengths 1452
    lengths 1452
    lengths 1452
    lengths 1452
    lengths 1452
    lengths 1452
    lengths 1452
    lengths 1452
    lengths 1452
    lengths 1452
    lengths 1452
    lengths 1452
    lengths 1452
    lengths 1452
    lengths 1452
    lengths 1452
    lengths 1452
    lengths 1452
    lengths 1452
    lengths 1452
    lengths 1452
    lengths 1452
    lengths 1452
    lengths 1452
    lengths 1452
    lengths 1452
    lengths 1452
    lengths 1452
    lengths 1452
    lengths 1452
    lengths 1452
    lengths 1452
    lengths 1452
    lengths 1452
    lengths 1452
    lengths 1452
    lengths 1452
    lengths 1452
    lengths 1452
    lengths 1452
    lengths 1452
    lengths 1452
    lengths 1452
    lengths 1452
    lengths 1452
    longCentroidID 1452
    longCentroidID "29_6_59"
    paralog 0
    mergedDNA 1
    name "group_5164"
    genomeIDs "0;1;2;3;4;5;6;7;8;9;10;11;12;13;14;15;16;17;18;19;20;21;22;23;24;25;26;27;28;29;30;31;32;33;34;35;36;37;38;39;40;41;42;43;44;45;46"
    geneIDs "32_29_8;22_19_13;1_10_2;19_63_0;26_20_46;0_28_25;10_11_6;30_24_2;23_35_0;31_21_18;46_35_4;27_18_7;33_20_18;35_33_2;43_21_14;12_11_49;28_4_32;9_48_2;13_6_2;36_14_33;8_5_0;18_55_0;20_28_0;7_19_0;17_4_81;11_11_6;37_33_2;24_22_9;38_16_0;40_9_43;4_9_35;39_17_2;45_20_18;29_6_59;41_17_2;6_10_2;5_0_1081;25_43_7;18_25_16;34_20_2;42_11_0;14_10_15;15_15_0;44_16_18;21_1_294;8_24_0;3_19_35;2_9_35;16_18_6"
    degrees 5
  ]
  node [
    id 6506
    label "19324"
    size 47
    centroid "29_48_2;9_1_12;0_2_99"
    maxLenId 2
    members 0
    members 1
    members 2
    members 3
    members 4
    members 5
    members 6
    members 7
    members 8
    members 9
    members 10
    members 11
    members 12
    members 13
    members 14
    members 15
    members 16
    members 17
    members 18
    members 19
    members 20
    members 21
    members 22
    members 23
    members 24
    members 25
    members 26
    members 27
    members 28
    members 29
    members 30
    members 31
    members 32
    members 33
    members 34
    members 35
    members 36
    members 37
    members 38
    members 39
    members 40
    members 41
    members 42
    members 43
    members 44
    members 45
    members 46
    seqIDs "23_15_19"
    seqIDs "43_0_630"
    seqIDs "25_1_199"
    seqIDs "16_5_89"
    seqIDs "35_0_670"
    seqIDs "34_0_744"
    seqIDs "33_0_399"
    seqIDs "18_5_74"
    seqIDs "12_17_33"
    seqIDs "6_1_573"
    seqIDs "20_0_168"
    seqIDs "29_48_2"
    seqIDs "21_0_1057"
    seqIDs "24_6_81"
    seqIDs "3_3_287"
    seqIDs "41_0_399"
    seqIDs "15_0_665"
    seqIDs "46_14_97"
    seqIDs "9_1_12"
    seqIDs "11_4_24"
    seqIDs "22_2_234"
    seqIDs "27_0_300"
    seqIDs "31_0_620"
    seqIDs "42_1_380"
    seqIDs "13_0_666"
    seqIDs "10_3_270"
    seqIDs "26_0_188"
    seqIDs "37_0_38"
    seqIDs "38_0_675"
    seqIDs "19_0_19"
    seqIDs "28_9_69"
    seqIDs "36_0_744"
    seqIDs "45_0_744"
    seqIDs "1_1_79"
    seqIDs "2_0_573"
    seqIDs "7_1_81"
    seqIDs "5_1_581"
    seqIDs "4_0_722"
    seqIDs "30_8_38"
    seqIDs "8_7_114"
    seqIDs "17_0_559"
    seqIDs "0_2_99"
    seqIDs "32_4_168"
    seqIDs "40_0_675"
    seqIDs "14_1_287"
    seqIDs "44_0_744"
    seqIDs "39_0_399"
    hasEnd 0
    protein "MIEWFGSGENALSMLIPLVGICVIVVAERVTGTNRAKRYVLPAFVLWFGLRAVIGLEQGPIVSLPRPVGLLLAVSLLVGFLSLLLYGFYVLWAGRDPIASRA;MIEWFGGGENALSMLIPLVGICVIVVAERVTGTNRAKRYVLPAFVLWFGLRAVIGLEQGPIVSLPRPIGLLLAVSLLVGFLSLLLYWFYVLWAGRDPIASRA;MIEWFGGGENVLSMLIPLVGICVIVVAERVTGTNRAKRYVLPAFVLWFGLRAVIGLEQGPIVSLPPPIGLLLAVSLLVGFLSLLLYGFYVLWAGRDPIASRA"
    dna "ATGATCGAGTGGTTCGGTAGTGGCGAAAACGCTCTATCCATGCTCATCCCGCTGGTCGGGATCTGCGTCATCGTGGTTGCCGAACGAGTGACCGGGACCAACCGCGCCAAACGGTACGTCCTCCCGGCGTTCGTCCTCTGGTTCGGCCTCCGAGCCGTGATCGGACTCGAACAGGGACCGATCGTTTCGCTTCCCCGTCCGGTCGGGCTCCTCCTCGCCGTCTCGCTTCTGGTCGGGTTCCTGTCGCTGCTGCTGTACGGGTTCTACGTCCTGTGGGCGGGACGGGACCCGATCGCCTCACGCGCGTGA;ATGATCGAGTGGTTCGGTGGTGGCGAAAACGCTCTATCCATGCTCATCCCGCTGGTCGGGATCTGCGTCATCGTGGTTGCCGAACGAGTGACCGGGACCAACCGCGCCAAACGGTACGTCCTCCCGGCGTTCGTCCTCTGGTTCGGCCTCCGAGCCGTGATCGGACTCGAACAGGGACCGATCGTTTCGCTTCCCCGTCCGATCGGGCTCCTCCTCGCCGTCTCGCTTCTGGTCGGGTTCCTGTCGCTGCTGCTGTACTGGTTCTACGTCCTGTGGGCGGGACGGGACCCGATCGCCTCACGCGCGTGA;ATGATCGAGTGGTTCGGTGGTGGCGAAAACGTTCTATCCATGCTCATCCCGCTGGTCGGGATCTGCGTCATCGTGGTTGCCGAACGAGTGACCGGGACCAACCGCGCCAAACGGTACGTCCTCCCGGCGTTCGTCCTCTGGTTCGGCCTCCGAGCCGTGATCGGACTCGAACAGGGACCGATCGTTTCGCTTCCCCCTCCGATCGGGCTCCTCCTCGCCGTCTCGCTTCTGGTCGGGTTCCTGTCGCTGCTGCTGTACGGGTTCTACGTCCTGTGGGCGGGACGGGACCCGATCGCCTCACGCGCGTGA"
    annotation ""
    description "hypothetical protein"
    lengths 309
    lengths 309
    lengths 309
    lengths 309
    lengths 309
    lengths 309
    lengths 309
    lengths 309
    lengths 309
    lengths 309
    lengths 309
    lengths 309
    lengths 309
    lengths 309
    lengths 309
    lengths 309
    lengths 309
    lengths 309
    lengths 309
    lengths 309
    lengths 309
    lengths 309
    lengths 309
    lengths 309
    lengths 309
    lengths 309
    lengths 309
    lengths 309
    lengths 309
    lengths 309
    lengths 309
    lengths 309
    lengths 309
    lengths 309
    lengths 309
    lengths 309
    lengths 309
    lengths 309
    lengths 309
    lengths 309
    lengths 309
    lengths 309
    lengths 309
    lengths 309
    lengths 309
    lengths 309
    lengths 309
    longCentroidID 309
    longCentroidID "9_1_12"
    paralog 0
    mergedDNA 1
    name "group_5165"
    genomeIDs "0;1;2;3;4;5;6;7;8;9;10;11;12;13;14;15;16;17;18;19;20;21;22;23;24;25;26;27;28;29;30;31;32;33;34;35;36;37;38;39;40;41;42;43;44;45;46"
    geneIDs "23_15_19;43_0_630;25_1_199;16_5_89;35_0_670;34_0_744;33_0_399;18_5_74;12_17_33;6_1_573;20_0_168;29_48_2;21_0_1057;24_6_81;3_3_287;41_0_399;15_0_665;46_14_97;9_1_12;11_4_24;22_2_234;27_0_300;31_0_620;42_1_380;13_0_666;10_3_270;26_0_188;37_0_38;38_0_675;19_0_19;28_9_69;36_0_744;45_0_744;1_1_79;2_0_573;7_1_81;5_1_581;4_0_722;30_8_38;8_7_114;17_0_559;0_2_99;32_4_168;40_0_675;14_1_287;44_0_744;39_0_399"
    degrees 2
  ]
  node [
    id 6507
    label "19325"
    size 10
    centroid "20_4_159;19_18_9;0_11_1"
    maxLenId 2
    members 0
    members 19
    members 20
    members 21
    members 22
    members 23
    members 24
    members 25
    members 26
    members 27
    seqIDs "25_17_31"
    seqIDs "27_18_37"
    seqIDs "26_51_3"
    seqIDs "24_16_22"
    seqIDs "21_1_255"
    seqIDs "22_12_18"
    seqIDs "19_18_9"
    seqIDs "0_11_1"
    seqIDs "20_4_159"
    seqIDs "23_20_47"
    hasEnd 0
    protein "MSGLLQALLGQAEELPQPRLNKRKQTFCLIDVDSVRRYVPLFVDDCSVIPIHLAVHLESICPDLSQPLGEVFILSAEYSLG;MSGLFQPLLGQAAELPQPRLNERKQTFCLIDVDSVRRYVPLFVDDRSVIPIHLAVRLESICPDLSQPLGEVFILSAEYSLG;MSGLFQPLLGQAEELPQPRLNKRKQTFCLIDVDSVRRYVPLFVDDCSVIPIHLAVRLESICPDLSQPLGEVFILSAEYSLG"
    dna "ATGAGCGGCCTGCTCCAAGCCTTGCTTGGACAGGCCGAGGAACTTCCGCAGCCACGGTTGAACAAGCGAAAACAGACATTCTGCCTGATTGATGTGGACTCCGTCAGGCGATACGTACCTCTCTTTGTGGACGACTGTTCGGTGATCCCGATCCATCTCGCGGTACACTTGGAGTCCATCTGTCCAGACCTCTCCCAGCCGCTGGGAGAGGTCTTCATACTGTCGGCTGAATATTCTTTAGGCTAG;ATGAGCGGCCTGTTCCAACCCTTGCTTGGACAGGCCGCGGAACTTCCGCAGCCACGGTTGAACGAGCGAAAACAGACATTCTGCCTGATTGATGTGGACTCCGTCAGGCGATACGTACCTCTCTTTGTGGACGACCGTTCGGTGATCCCGATCCATCTCGCGGTACGCTTGGAGTCCATCTGTCCAGACCTCTCCCAGCCGCTGGGAGAGGTCTTCATACTGTCGGCTGAATATTCTTTAGGCTAG;ATGAGCGGCCTGTTCCAACCCTTGCTTGGACAGGCCGAGGAACTTCCGCAGCCACGGTTGAACAAGCGAAAACAGACATTCTGCCTGATTGATGTGGACTCCGTCAGGCGATACGTACCTCTCTTTGTGGACGACTGTTCGGTGATCCCGATCCATCTCGCGGTACGCTTGGAGTCCATCTGTCCAGACCTCTCCCAGCCGCTGGGAGAGGTCTTCATACTGTCGGCTGAATATTCTTTAGGCTAG"
    annotation ""
    description "hypothetical protein"
    lengths 246
    lengths 246
    lengths 246
    lengths 246
    lengths 246
    lengths 246
    lengths 246
    lengths 246
    lengths 246
    lengths 246
    longCentroidID 246
    longCentroidID "20_4_159"
    paralog 0
    mergedDNA 1
    name "group_5166"
    genomeIDs "0;19;20;21;22;23;24;25;26;27"
    geneIDs "25_17_31;27_18_37;26_51_3;24_16_22;21_1_255;22_12_18;19_18_9;0_11_1;20_4_159;23_20_47"
    degrees 3
  ]
  node [
    id 6508
    label "19327"
    size 4
    centroid "46_37_5;38_2_36"
    maxLenId 1
    members 38
    members 40
    members 42
    members 46
    seqIDs "38_2_36"
    seqIDs "42_2_265"
    seqIDs "46_37_5"
    seqIDs "40_3_121"
    hasEnd 0
    protein "MEPNADQSQIRSALKDVVCADPDVVFAVVFGSQLSGTATRSSDFDIAVKFTADCSERDRFKKRCVLSGELQHEEFPFIDVSDIDLLPLDVAHDAANGDLLCGDERAFEQFKTDIKSEFDEQRETLRQHQRAVIDRIAEDGLRG;MELNADQSQIRSALKDVVCADPDVVFAVVFGSQLSGTATRSSDFDIAVKFTADCSERDRFKKRCVLSGELQHEEFPFIDVSDIDSLPLDVAHDAANGDLLCGDERAFEQFKTDIKAEFDEQRETLRQHQRAVIDRIAEDGLRS"
    dna "ATGGAACCGAATGCTGATCAGTCACAGATACGCTCCGCACTCAAGGATGTGGTTTGTGCTGATCCGGATGTTGTCTTCGCCGTTGTATTCGGATCACAGCTTTCGGGAACAGCAACGCGTTCGTCAGATTTTGATATCGCTGTCAAGTTCACAGCAGACTGTTCAGAACGGGACCGGTTCAAAAAGCGGTGCGTGCTGTCTGGGGAGCTCCAACACGAGGAGTTTCCATTCATCGATGTTTCCGATATTGATTTGCTCCCGCTGGATGTCGCCCACGACGCCGCAAATGGCGACCTGCTCTGTGGCGATGAACGGGCTTTTGAGCAGTTCAAGACAGACATTAAGTCGGAATTTGACGAGCAACGTGAGACGCTTCGCCAGCACCAGCGCGCGGTCATCGATCGGATAGCGGAGGACGGATTGCGTGGTTGA;ATGGAACTGAATGCTGATCAGTCACAGATACGCTCCGCACTCAAGGATGTGGTTTGTGCTGATCCGGATGTTGTCTTCGCCGTTGTATTCGGATCACAGCTTTCGGGAACAGCAACGCGCTCATCAGATTTTGATATCGCTGTCAAGTTCACAGCAGACTGTTCAGAACGGGACCGGTTCAAAAAGCGGTGCGTGCTGTCTGGGGAGCTCCAACACGAGGAGTTTCCATTCATCGATGTTTCCGATATTGATTCGCTCCCGCTGGATGTCGCCCACGACGCCGCAAATGGCGACCTGCTCTGTGGCGATGAACGGGCTTTTGAGCAGTTCAAGACAGACATTAAGGCGGAATTTGACGAGCAACGTGAGACGCTTCGCCAGCACCAGCGCGCGGTCATCGATCGGATAGCGGAGGACGGATTGCGTAGTTGA"
    annotation ""
    description "hypothetical protein"
    lengths 432
    lengths 432
    lengths 432
    lengths 432
    longCentroidID 432
    longCentroidID "46_37_5"
    paralog 0
    mergedDNA 1
    name "group_5167"
    genomeIDs "38;40;42;46"
    geneIDs "38_2_36;42_2_265;46_37_5;40_3_121"
    degrees 2
  ]
  node [
    id 6509
    label "19331"
    size 4
    centroid "8_5_48;10_11_52"
    maxLenId 1
    members 8
    members 10
    members 11
    members 29
    seqIDs "11_11_52"
    seqIDs "29_6_108"
    seqIDs "10_11_52"
    seqIDs "8_5_48"
    hasEnd 0
    protein "MSVARQYNFVSAVLAWSLASLFILVATGWLTYELFFVISLIGMLIVVEFTSPVSVRPRWRKRVRWIILIGIAGFLVVLARRTVAVLPPEVV;MSVARQYNFVSAVLAWSLASLFILVATGWLTYELFFVISLIGVLIVVEFTSPVSVRPRWRKRVRWVILIGIAGFLVVLARRTVAVLPPEVV"
    dna "ATGAGTGTCGCACGACAGTATAATTTCGTTTCGGCGGTGCTTGCTTGGTCGCTTGCCAGCCTTTTCATACTCGTCGCAACGGGGTGGCTTACGTACGAACTGTTCTTTGTTATTTCACTCATTGGTATGCTCATTGTCGTGGAATTCACGTCGCCAGTCTCTGTCCGACCGCGGTGGCGGAAACGCGTTCGATGGATAATCCTCATCGGTATCGCAGGGTTTCTTGTCGTCCTTGCGAGGCGGACGGTCGCGGTGTTGCCACCGGAGGTGGTGTAA;ATGAGTGTCGCACGACAGTATAATTTCGTTTCGGCGGTGCTTGCTTGGTCGCTTGCCAGCCTTTTTATACTCGTCGCAACGGGGTGGCTTACGTACGAACTGTTCTTTGTTATTTCACTCATTGGTGTGCTCATTGTCGTGGAATTCACGTCGCCAGTCTCTGTCCGACCGCGGTGGCGGAAACGCGTTCGATGGGTAATCCTCATCGGTATCGCAGGGTTTCTTGTCGTCCTTGCGAGGCGGACGGTCGCGGTGTTGCCACCGGAGGTGGTGTAA"
    annotation ""
    description "hypothetical protein"
    lengths 276
    lengths 276
    lengths 276
    lengths 276
    longCentroidID 276
    longCentroidID "8_5_48"
    paralog 0
    mergedDNA 1
    name "group_5168"
    genomeIDs "8;10;11;29"
    geneIDs "11_11_52;29_6_108;10_11_52;8_5_48"
    degrees 2
  ]
  node [
    id 6510
    label "19332"
    size 3
    centroid "26_52_7;35_21_18"
    maxLenId 1
    members 26
    members 35
    members 37
    seqIDs "37_19_5"
    seqIDs "26_52_7"
    seqIDs "35_21_18"
    hasEnd 0
    protein "MNKKLLKISLVVCLVALAGCGSSPPDDGGSTNIDQTQPADNTNSDRPQSSDDDGNTSTSQAAYGDSVDLESVLVTRPQLPAGFTLQSLEEDTGLLSEQDGVSKAYQNQFVRTRESETDGAILVQSSVASYGSVAAAEQASKTVVEEFGHSPSEVARDHDTMGLYYRFEYDSESGYTSTVLVRPDSNVVHMIIVGDSETSRAVELMELQALQLARLDG;MNKKLLKISLVVCLVALAGCGSSPPDDGGSTNIDQTQPADNTNSDRPQSGDDDGDTSTSQAAYGDSVDLESVLVTRPQLPAGFTLQSLEEDTGLLSEQDGVTKAYQNQFVRTRESETDGAILVQSSVASYGSVAAAEQASKMVVEEFGHSPSEVARDHDTMGLYYRFEYDSESGYTSTVLVRPDSNVVHVIIVGDSETSRAVELMELQALQLARLDG"
    dna "ATGAATAAGAAGCTTCTCAAGATCAGTCTCGTTGTCTGTTTGGTGGCACTGGCAGGATGTGGATCGTCACCGCCCGATGACGGGGGGAGTACGAATATAGATCAAACACAACCGGCCGACAATACCAATTCAGATCGACCACAATCCAGCGACGATGATGGCAATACGTCTACCTCACAAGCAGCCTATGGTGATTCAGTAGATCTCGAAAGTGTCCTCGTAACTCGACCACAGCTCCCAGCCGGCTTCACTCTACAATCTCTCGAGGAGGACACCGGGCTCCTTTCAGAACAAGACGGCGTCAGTAAGGCCTATCAGAACCAATTCGTACGGACAAGGGAGTCAGAGACTGATGGTGCGATTCTGGTACAGAGTTCGGTCGCCAGTTACGGTTCGGTGGCTGCTGCCGAACAAGCATCTAAAACGGTTGTCGAGGAATTCGGCCACAGTCCATCTGAGGTCGCTCGAGACCACGACACGATGGGGCTGTACTATCGTTTCGAATATGATTCAGAGAGTGGGTACACGTCGACGGTCCTAGTCAGACCAGATTCAAACGTCGTGCATATGATTATCGTCGGTGACAGCGAAACGTCGCGAGCGGTCGAGTTGATGGAATTGCAGGCTCTGCAGCTTGCACGACTAGACGGCTGA;ATGAATAAGAAGCTTCTCAAGATCAGTCTCGTCGTCTGTTTGGTGGCACTGGCAGGATGTGGATCGTCACCGCCCGATGACGGGGGGAGTACGAATATAGATCAAACACAACCGGCCGACAATACCAATTCAGATCGACCACAATCCGGCGACGATGATGGCGATACGTCTACCTCACAAGCAGCCTATGGTGATTCAGTAGATCTCGAAAGTGTCCTCGTAACTCGACCACAGCTCCCAGCCGGCTTCACTCTACAATCTCTCGAGGAGGACACCGGGCTCCTTTCAGAACAAGACGGCGTCACTAAGGCCTATCAGAACCAATTCGTACGGACAAGGGAGTCAGAGACTGATGGTGCGATTCTGGTACAGAGTTCGGTCGCCAGTTACGGTTCGGTGGCTGCTGCCGAACAAGCATCTAAAATGGTTGTCGAGGAATTCGGCCACAGTCCATCTGAGGTCGCTCGAGACCACGACACGATGGGGCTGTACTATCGTTTCGAATATGATTCAGAGAGTGGGTACACGTCGACGGTCCTAGTCAGACCAGATTCAAACGTCGTGCATGTGATTATCGTCGGTGACAGCGAAACGTCGCGAGCGGTCGAGTTGATGGAATTGCAGGCTCTGCAGCTTGCACGACTAGACGGCTGA"
    annotation ""
    description "hypothetical protein"
    lengths 654
    lengths 654
    lengths 654
    longCentroidID 654
    longCentroidID "35_21_18"
    paralog 0
    mergedDNA 1
    name "group_5169"
    genomeIDs "26;35;37"
    geneIDs "37_19_5;26_52_7;35_21_18"
    degrees 2
  ]
  node [
    id 6511
    label "19333"
    size 47
    centroid "0_12_103;1_2_413"
    maxLenId 1
    members 0
    members 1
    members 2
    members 3
    members 4
    members 5
    members 6
    members 7
    members 8
    members 9
    members 10
    members 11
    members 12
    members 13
    members 14
    members 15
    members 16
    members 17
    members 18
    members 19
    members 20
    members 21
    members 22
    members 23
    members 24
    members 25
    members 26
    members 27
    members 28
    members 29
    members 30
    members 31
    members 32
    members 33
    members 34
    members 35
    members 36
    members 37
    members 38
    members 39
    members 40
    members 41
    members 42
    members 43
    members 44
    members 45
    members 46
    seqIDs "18_4_26"
    seqIDs "9_0_112"
    seqIDs "38_0_96"
    seqIDs "31_0_26"
    seqIDs "45_0_150"
    seqIDs "6_2_342"
    seqIDs "24_2_401"
    seqIDs "29_19_60"
    seqIDs "23_8_0"
    seqIDs "42_4_86"
    seqIDs "0_12_103"
    seqIDs "20_8_141"
    seqIDs "32_0_123"
    seqIDs "30_3_95"
    seqIDs "41_0_993"
    seqIDs "4_0_92"
    seqIDs "43_0_36"
    seqIDs "16_2_341"
    seqIDs "7_3_93"
    seqIDs "46_0_498"
    seqIDs "14_2_92"
    seqIDs "44_0_150"
    seqIDs "33_0_993"
    seqIDs "11_1_321"
    seqIDs "22_1_136"
    seqIDs "12_0_93"
    seqIDs "37_0_617"
    seqIDs "40_0_96"
    seqIDs "26_4_93"
    seqIDs "36_0_150"
    seqIDs "39_0_993"
    seqIDs "34_0_150"
    seqIDs "8_1_339"
    seqIDs "15_0_92"
    seqIDs "2_0_1203"
    seqIDs "17_0_1173"
    seqIDs "13_0_91"
    seqIDs "25_3_261"
    seqIDs "21_0_1647"
    seqIDs "27_11_90"
    seqIDs "28_10_94"
    seqIDs "5_2_115"
    seqIDs "35_0_92"
    seqIDs "1_2_413"
    seqIDs "19_9_17"
    seqIDs "10_1_92"
    seqIDs "3_0_92"
    hasEnd 1
    protein "VELSYELLSRETARDALATYRIEEPFENSVAVDTVSLGAAVSLLNDLDWYLVRFVEEALVLEPSVASDEWLSRDLAREVRDGDVPPEETDQRLKMFGLVDGLPVEPLYVRRRQGETPEYDLRDVDETLVVRVSESEFSG;MTRVCLLGDPDVELSYELLSRETARDALATYRIEEPFENSVAVDTVSLGAAVSLLNDLDWYLVRFVEEALVLEPSVASDEWLSRDLAREVRDGDVPPEETDQRLKVFGLVDGLPVEPLYVRRRQGETPEYDLRDVDETLVVRVSESEFSG"
    dna "GTGGAGCTCTCCTACGAGCTGCTCTCCCGCGAGACGGCTCGCGACGCGCTCGCGACCTACCGAATCGAGGAGCCGTTCGAGAACAGCGTCGCCGTCGACACCGTGAGCCTCGGCGCCGCCGTCTCGCTCCTCAACGACCTCGACTGGTACCTCGTCCGCTTCGTCGAGGAGGCGCTCGTGTTAGAGCCCTCCGTCGCGTCCGACGAGTGGCTCTCCCGCGACCTCGCCCGCGAGGTCCGCGACGGCGACGTGCCGCCCGAGGAGACCGACCAGCGATTGAAGATGTTCGGTCTCGTCGACGGTCTCCCGGTCGAACCCCTCTACGTCCGGCGGCGACAGGGCGAGACGCCCGAGTACGACCTCCGCGATGTCGACGAGACGCTCGTCGTCCGCGTGAGCGAGTCAGAGTTCTCGGGGTAA;ATGACGCGGGTGTGTCTCCTCGGCGACCCCGACGTGGAGCTCTCCTACGAGCTGCTCTCCCGCGAGACGGCTCGCGACGCGCTCGCGACCTACCGAATCGAGGAGCCGTTCGAGAACAGCGTCGCCGTCGACACCGTGAGCCTCGGCGCCGCCGTCTCGCTCCTCAACGACCTCGACTGGTACCTCGTCCGCTTCGTCGAGGAGGCGCTCGTGTTAGAGCCCTCCGTCGCGTCCGACGAGTGGCTCTCCCGCGACCTCGCCCGCGAGGTCCGCGACGGCGACGTGCCGCCCGAGGAGACCGACCAGCGATTGAAGGTGTTCGGTCTCGTCGACGGTCTCCCGGTCGAACCCCTCTACGTCCGGCGGCGACAGGGCGAGACGCCCGAGTACGACCTCCGCGATGTCGACGAGACGCTCGTCGTCCGCGTGAGCGAGTCAGAGTTCTCGGGGTAA"
    annotation ""
    description "hypothetical protein"
    lengths 420
    lengths 453
    lengths 453
    lengths 453
    lengths 453
    lengths 453
    lengths 453
    lengths 453
    lengths 453
    lengths 453
    lengths 453
    lengths 453
    lengths 453
    lengths 453
    lengths 453
    lengths 453
    lengths 453
    lengths 453
    lengths 453
    lengths 453
    lengths 453
    lengths 453
    lengths 453
    lengths 453
    lengths 453
    lengths 453
    lengths 453
    lengths 453
    lengths 453
    lengths 453
    lengths 453
    lengths 453
    lengths 453
    lengths 453
    lengths 453
    lengths 453
    lengths 453
    lengths 453
    lengths 453
    lengths 453
    lengths 453
    lengths 453
    lengths 453
    lengths 453
    lengths 453
    lengths 453
    lengths 453
    longCentroidID 453
    longCentroidID "1_2_413"
    paralog 0
    mergedDNA 1
    name "group_5170"
    genomeIDs "0;1;2;3;4;5;6;7;8;9;10;11;12;13;14;15;16;17;18;19;20;21;22;23;24;25;26;27;28;29;30;31;32;33;34;35;36;37;38;39;40;41;42;43;44;45;46"
    geneIDs "18_4_26;9_0_112;38_0_96;31_0_26;45_0_150;6_2_342;24_2_401;29_19_60;23_8_0;42_4_86;0_12_103;20_8_141;32_0_123;30_3_95;41_0_993;4_0_92;43_0_36;16_2_341;7_3_93;46_0_498;14_2_92;44_0_150;33_0_993;11_1_321;22_1_136;12_0_93;37_0_617;40_0_96;26_4_93;36_0_150;39_0_993;34_0_150;8_1_339;15_0_92;2_0_1203;17_0_1173;13_0_91;25_3_261;21_0_1647;27_11_90;28_10_94;5_2_115;35_0_92;1_2_413;19_9_17;10_1_92;3_0_92"
    degrees 2
  ]
  node [
    id 6512
    label "19335"
    size 47
    centroid "29_10_18;7_9_49;0_1_214;21_0_72;8_3_241"
    maxLenId 4
    members 0
    members 1
    members 2
    members 3
    members 4
    members 5
    members 6
    members 7
    members 8
    members 9
    members 10
    members 11
    members 12
    members 13
    members 14
    members 15
    members 16
    members 17
    members 18
    members 19
    members 20
    members 21
    members 22
    members 23
    members 24
    members 25
    members 26
    members 27
    members 28
    members 29
    members 30
    members 31
    members 32
    members 33
    members 34
    members 35
    members 36
    members 37
    members 38
    members 39
    members 40
    members 41
    members 42
    members 43
    members 44
    members 45
    members 46
    seqIDs "42_3_50"
    seqIDs "13_4_107"
    seqIDs "4_3_107"
    seqIDs "21_0_72"
    seqIDs "2_3_51"
    seqIDs "33_2_206"
    seqIDs "36_6_56"
    seqIDs "38_3_50"
    seqIDs "45_4_56"
    seqIDs "12_4_127"
    seqIDs "16_4_107"
    seqIDs "32_2_353"
    seqIDs "43_9_24"
    seqIDs "18_3_267"
    seqIDs "40_2_284"
    seqIDs "3_6_3"
    seqIDs "37_6_18"
    seqIDs "26_1_50"
    seqIDs "14_4_107"
    seqIDs "17_2_107"
    seqIDs "20_6_107"
    seqIDs "19_3_50"
    seqIDs "8_3_241"
    seqIDs "5_4_51"
    seqIDs "34_2_353"
    seqIDs "11_6_107"
    seqIDs "31_2_353"
    seqIDs "22_4_66"
    seqIDs "9_9_66"
    seqIDs "24_7_107"
    seqIDs "15_4_107"
    seqIDs "10_6_50"
    seqIDs "25_4_152"
    seqIDs "46_5_105"
    seqIDs "27_1_13"
    seqIDs "1_4_107"
    seqIDs "35_4_262"
    seqIDs "23_5_53"
    seqIDs "29_10_18"
    seqIDs "41_2_56"
    seqIDs "0_1_214"
    seqIDs "28_1_32"
    seqIDs "44_2_353"
    seqIDs "6_4_51"
    seqIDs "30_2_340"
    seqIDs "7_9_49"
    seqIDs "39_2_56"
    hasEnd 0
    protein "MNATTLALVGATGGAGTTRTAVELAAMGARDGADVAVVDAAFTTQGLSEYVSGRIDPDLTALLTDDSDAALSAAAYPVVGTGGDSGRTADGERDAPDLPGRVDAIPARAPFERVARAKTAEAARKLERRIGEAATTYDAVVVDATPVGSNEAVAAATTVDRAVAVRPATVHGRDAAQRLRGRIADVGGSLDATLAVERPGSGDGEEGDGVVRVPATDPEVAAAPTAARGDDAYARAIATAYEAAFDATLDVEFPKPSLVERFAP;MNATTLALVGATGGAGTTRTAVELAAMGARDGADVAVVDAAFTTQGLSEYVSGRIDPDLTALLTDDSDAALSAAAYPVIGTGGDSGRTADGERDASELPGRVDAIPARAPFERVARAKTAEAARKPERRIGEAATTYDAVVVDAAPVGSNEAVAAATTVDRAVAVRPATVHGRDAAQRLRGRIADVGGSLDATLAVERPGSGDGEEGDGVVRVPATDPEVAAAPTAARGDDAYVRAIATAYEAAFDATLDVEFPEPSLVERFAP;MNATTLALVGATGGAGTTRTAVELAAMGARDGADVAIVDAAFTTQGLSEYVSGRIDPDLTALLTDDSDAALSAAAYPVIGTGGDSGRTADGERDAPDLPGRVDAIPARAPFERVARAKTAEAARKLERRIGEAATTYDAVVVDAAPVGSNEAVAAATAVDRAVAVRPATVHGRDAAQRLRGRIADVGGSLDATLAVERPGSGDGEEGDGVVRVPATDPEVAAAPTAARGDDAYARAIATAHEAAFDATLDVEFPEPSLVERFAP;MNATTLALVGATGGAGTTRTAVELAAMGARDGADVAVVDAAFTTQGLSEYVSGRIDPDLTALLTDDSDAALSAAAYPVIGTGGDSGRTADGERDALDLPGRVDAIPARAPFERLARAKTAEAARKLERRIGEAATTYDAVVVDAAPVGSNEAVAAATTVDRAVAVRPATVHGRDAAQRLRGRIADVGGSLDATLAIERPGSGDGEEGDGVVRVPATDPEVAAAPTAARGDDAYGRAIATAYEAAFDATLDVEFPEPSLVERFAP;MNATTLALVGATGGAGTTRTAVELAAMGARDGADVAVVDAAFTTQGLSEYVSGRIDPDLTALLTGDSDAALSAAAYPVIGTGGDSGRTADGERDALDLPGRVDAIPARAPFERVARAKTAEAARKLERRIGEAATTYDAVVVDAAPVGSNEAVAAATTVDRAVAVRPATVHGRDAAQRLRGRIADVGGSLDATLAVERPGSGEGEEGDGVVRVPATDPEVATAPTAARGDDAYARAIATAYEAAFDATLDVEFPEPSLVERFAP"
    dna "ATGAACGCGACGACGCTCGCGCTGGTCGGGGCGACCGGCGGCGCGGGGACGACGCGGACCGCTGTCGAGCTGGCGGCGATGGGTGCGCGCGACGGCGCCGACGTGGCCGTCGTCGACGCCGCGTTCACGACGCAGGGACTCTCCGAGTACGTGAGCGGGCGCATCGACCCCGACCTCACGGCGCTCCTCACGGACGACTCGGACGCGGCGCTGTCGGCGGCGGCGTATCCGGTCGTCGGGACCGGCGGGGACAGCGGGCGGACCGCGGACGGCGAGCGCGACGCGCCGGACCTCCCGGGACGGGTCGACGCGATACCCGCGCGAGCGCCGTTCGAGCGCGTCGCGCGTGCGAAGACGGCGGAGGCCGCCCGGAAGCTGGAGCGCCGGATCGGCGAAGCGGCGACGACGTACGACGCGGTGGTCGTCGACGCCACGCCGGTCGGGTCGAACGAGGCCGTCGCGGCCGCGACGACGGTCGACCGCGCGGTCGCGGTCAGGCCGGCGACGGTCCACGGGCGCGACGCGGCCCAGCGGCTCCGCGGCCGGATCGCCGACGTCGGCGGGAGCCTCGACGCGACGCTCGCGGTCGAGCGACCGGGGAGCGGTGACGGCGAGGAGGGCGACGGGGTCGTCCGCGTGCCGGCGACCGATCCCGAGGTGGCGGCCGCGCCGACCGCGGCTAGAGGGGATGACGCGTACGCGCGGGCGATCGCGACCGCGTACGAGGCGGCGTTCGACGCGACGCTCGACGTGGAGTTTCCGAAGCCGAGCCTCGTCGAGCGGTTCGCGCCCTGA;ATGAACGCGACGACGCTCGCGCTGGTCGGGGCGACCGGCGGCGCGGGGACGACGCGGACCGCTGTCGAGCTGGCGGCGATGGGCGCGCGCGACGGCGCCGACGTGGCTGTCGTCGACGCCGCGTTCACGACGCAGGGACTCTCCGAGTACGTGAGCGGGCGCATCGACCCCGACCTCACGGCGCTCCTCACGGACGACTCGGACGCGGCGCTGTCGGCGGCGGCGTATCCGGTCATCGGGACCGGCGGGGACAGCGGGCGGACCGCGGACGGCGAGCGCGACGCGTCGGAGCTCCCGGGACGGGTCGACGCGATACCCGCGCGAGCGCCGTTCGAGCGCGTCGCGCGTGCGAAGACGGCGGAGGCCGCCCGGAAGCCGGAGCGGCGGATCGGCGAGGCGGCGACGACGTACGACGCGGTGGTCGTCGACGCCGCGCCGGTCGGGTCGAACGAGGCCGTCGCGGCCGCGACGACGGTCGACCGCGCGGTCGCGGTCAGGCCGGCGACGGTCCACGGGCGCGACGCGGCCCAGCGGCTCCGCGGCCGGATCGCCGACGTCGGCGGGAGCCTCGACGCGACGCTCGCGGTCGAGCGACCGGGGAGCGGTGACGGCGAGGAGGGCGACGGGGTCGTCCGCGTGCCGGCGACCGATCCCGAGGTGGCGGCCGCGCCGACCGCGGCTAGAGGGGATGACGCGTACGTGCGGGCGATCGCGACCGCGTACGAGGCGGCGTTCGACGCGACGCTCGACGTGGAGTTTCCGGAGCCGAGCCTCGTCGAGCGGTTCGCGCCCTGA;ATGAACGCGACGACGCTCGCGCTGGTCGGGGCGACCGGCGGCGCGGGGACAACGCGGACCGCTGTCGAGCTGGCGGCGATGGGTGCGCGCGACGGCGCCGACGTGGCCATCGTCGACGCCGCGTTCACGACGCAGGGACTCTCCGAGTACGTGAGCGGGCGCATCGACCCCGACCTCACGGCGCTCCTCACGGACGACTCGGACGCGGCGCTGTCGGCGGCGGCGTATCCGGTCATCGGGACCGGCGGGGACAGCGGGCGGACCGCGGACGGCGAGCGGGACGCGCCGGACCTCCCGGGACGGGTCGACGCGATACCCGCGCGAGCGCCGTTCGAGCGCGTCGCGCGTGCGAAGACGGCGGAGGCCGCCCGGAAGTTGGAGCGGCGGATCGGCGAGGCGGCGACGACGTACGACGCGGTGGTCGTCGACGCCGCGCCGGTCGGGTCGAACGAGGCCGTCGCGGCCGCGACGGCGGTCGACCGCGCGGTCGCGGTCAGGCCGGCGACGGTCCACGGGCGCGACGCGGCCCAGCGGCTCCGCGGCCGGATCGCCGACGTCGGCGGGAGCCTCGACGCGACGCTCGCGGTCGAGCGACCGGGGAGCGGTGACGGCGAGGAGGGCGACGGAGTCGTCCGCGTGCCGGCGACCGATCCCGAGGTGGCGGCCGCGCCGACCGCGGCTAGAGGGGATGACGCGTACGCGCGGGCGATCGCGACCGCGCACGAGGCGGCGTTCGACGCGACGCTCGACGTGGAGTTTCCGGAGCCGAGCCTCGTCGAGCGGTTCGCGCCCTGA;ATGAACGCGACGACGCTCGCGCTGGTCGGGGCGACCGGCGGCGCGGGGACGACGCGGACCGCTGTCGAGCTGGCGGCGATGGGCGCGCGCGACGGCGCCGACGTGGCCGTCGTCGACGCCGCGTTCACGACGCAGGGACTCTCCGAGTACGTGAGCGGGCGCATCGACCCCGACCTCACGGCGCTCCTCACGGACGACTCGGACGCGGCGCTGTCGGCGGCGGCGTATCCGGTCATCGGGACCGGCGGGGACAGCGGGCGGACCGCGGACGGCGAGCGCGACGCGCTGGACCTCCCGGGACGGGTCGACGCGATACCCGCGCGAGCGCCGTTCGAGCGCCTCGCGCGTGCGAAGACGGCGGAGGCCGCCCGGAAGCTGGAGCGGCGGATCGGCGAGGCGGCGACGACGTACGACGCGGTGGTCGTCGACGCCGCGCCGGTCGGGTCGAACGAGGCCGTCGCGGCCGCGACGACGGTCGACCGCGCGGTCGCGGTCAGGCCGGCGACGGTCCACGGGCGCGACGCGGCCCAGCGGCTCCGCGGCCGGATCGCCGACGTCGGCGGGAGCCTCGACGCGACGCTCGCGATCGAGCGACCGGGGAGCGGTGACGGCGAGGAGGGCGACGGGGTCGTCCGCGTGCCGGCGACCGATCCCGAGGTGGCGGCCGCGCCGACCGCGGCTAGAGGGGATGACGCGTACGGTCGGGCGATCGCGACCGCGTACGAGGCGGCGTTCGACGCGACGCTCGACGTGGAGTTTCCGGAACCGAGCCTCGTCGAGCGGTTCGCGCCCTGA;ATGAACGCGACGACGCTCGCGCTGGTCGGGGCGACCGGCGGCGCGGGGACGACGCGGACCGCTGTCGAGCTGGCGGCGATGGGCGCGCGCGACGGCGCCGACGTGGCCGTCGTCGACGCCGCGTTCACGACGCAGGGACTCTCCGAGTACGTGAGCGGGCGCATCGACCCCGACCTCACGGCGCTCCTCACGGGCGACTCGGACGCGGCGCTGTCGGCGGCGGCGTATCCGGTCATCGGGACCGGCGGGGACAGCGGGCGGACCGCGGACGGCGAGCGCGACGCGCTGGACCTCCCGGGACGGGTCGACGCGATACCCGCGCGAGCGCCGTTCGAGCGCGTCGCGCGTGCGAAGACGGCGGAGGCCGCCCGGAAGCTGGAGCGGCGGATCGGCGAGGCGGCGACGACGTACGACGCGGTGGTCGTCGACGCCGCGCCGGTCGGGTCGAACGAGGCCGTCGCGGCCGCGACGACGGTCGACCGCGCGGTCGCGGTCAGGCCGGCGACGGTCCACGGGCGCGACGCGGCCCAGCGGCTCCGCGGCCGGATCGCCGACGTCGGCGGGAGCCTCGACGCGACGCTCGCGGTCGAGCGACCGGGGAGCGGTGAGGGCGAGGAGGGCGACGGGGTCGTCCGCGTGCCGGCGACCGATCCCGAGGTGGCGACCGCGCCGACCGCGGCTAGAGGGGATGACGCGTACGCGCGGGCGATCGCGACCGCGTATGAGGCGGCGTTCGACGCGACGCTCGACGTGGAGTTTCCGGAGCCGAGCCTCGTCGAGCGGTTCGCGCCCTGA"
    annotation ""
    description "hypothetical protein"
    lengths 795
    lengths 795
    lengths 795
    lengths 795
    lengths 795
    lengths 795
    lengths 795
    lengths 795
    lengths 795
    lengths 795
    lengths 795
    lengths 795
    lengths 795
    lengths 795
    lengths 795
    lengths 795
    lengths 795
    lengths 795
    lengths 795
    lengths 795
    lengths 795
    lengths 795
    lengths 795
    lengths 795
    lengths 795
    lengths 795
    lengths 795
    lengths 795
    lengths 795
    lengths 795
    lengths 795
    lengths 795
    lengths 795
    lengths 795
    lengths 795
    lengths 795
    lengths 795
    lengths 795
    lengths 795
    lengths 795
    lengths 795
    lengths 795
    lengths 795
    lengths 795
    lengths 795
    lengths 795
    lengths 795
    longCentroidID 795
    longCentroidID "8_3_241"
    paralog 0
    mergedDNA 1
    name "group_5171"
    genomeIDs "0;1;2;3;4;5;6;7;8;9;10;11;12;13;14;15;16;17;18;19;20;21;22;23;24;25;26;27;28;29;30;31;32;33;34;35;36;37;38;39;40;41;42;43;44;45;46"
    geneIDs "42_3_50;13_4_107;4_3_107;21_0_72;2_3_51;33_2_206;36_6_56;38_3_50;45_4_56;12_4_127;16_4_107;32_2_353;43_9_24;18_3_267;40_2_284;3_6_3;37_6_18;26_1_50;14_4_107;17_2_107;20_6_107;19_3_50;8_3_241;5_4_51;34_2_353;11_6_107;31_2_353;22_4_66;9_9_66;24_7_107;15_4_107;10_6_50;25_4_152;46_5_105;27_1_13;1_4_107;35_4_262;23_5_53;29_10_18;41_2_56;0_1_214;28_1_32;44_2_353;6_4_51;30_2_340;7_9_49;39_2_56"
    degrees 2
  ]
  node [
    id 6513
    label "19339"
    size 3
    centroid "9_7_163;35_2_11"
    maxLenId 0
    members 9
    members 35
    members 37
    seqIDs "37_2_451"
    seqIDs "9_7_163"
    seqIDs "35_2_11"
    hasEnd 0
    protein "MASDRNQSFEERDDWDNQARKWGVEPEDRHVIGLMGEMAFAIYADLEIDAEIMRWSDGGVDFDVSIDGIERTVDVKTSRKEPYALPVKEWRVDSEYYVLAHLEGALEPSLEDVMVNLVGTATKEMVLDAERKKSNFDHYNYEVPVSSLNPIPDPESIFGM;MGEMAFAIYADLEIDAEIMRWSDGGVDFDVSIDGIERTVDVKTSRKEPYALPVKEWRVDSEYYVLAHLEGALEPSLEDVMVNLVGTATKEMVLDAERKKSNFDHYNYEVPVSSLNPIPDPESIFGM"
    dna "ATGGCCAGCGATAGGAATCAATCGTTTGAGGAGCGGGATGACTGGGACAATCAGGCCAGAAAGTGGGGTGTGGAACCCGAAGACCGGCATGTGATCGGACTTATGGGTGAGATGGCGTTCGCTATCTATGCCGATCTGGAGATCGATGCTGAAATTATGCGGTGGTCAGATGGAGGCGTTGATTTCGACGTTTCTATCGATGGTATTGAGCGGACGGTCGATGTGAAAACCAGTCGAAAAGAGCCGTATGCCTTACCGGTGAAGGAGTGGCGTGTTGATTCGGAGTATTATGTTCTCGCCCACTTGGAGGGTGCGTTGGAACCTTCGTTAGAAGATGTCATGGTGAATCTCGTAGGGACGGCAACGAAAGAAATGGTACTTGATGCGGAACGGAAGAAGTCGAATTTTGACCACTACAACTACGAAGTGCCGGTTTCATCGCTGAATCCGATCCCAGACCCCGAATCTATCTTCGGTATGTAG;ATGGGTGAGATGGCGTTCGCTATCTATGCCGATCTGGAGATCGATGCTGAAATTATGCGGTGGTCAGATGGAGGCGTTGATTTCGACGTTTCTATCGATGGCATTGAGCGGACGGTCGATGTGAAAACCAGTCGAAAAGAGCCGTATGCCTTACCGGTGAAGGAGTGGCGTGTTGATTCGGAGTATTATGTTCTCGCCCACTTGGAGGGTGCGTTGGAACCTTCGTTAGAAGATGTCATGGTGAATCTCGTAGGGACGGCAACGAAAGAGATGGTACTTGATGCGGAGCGGAAGAAGTCGAATTTTGACCACTACAACTACGAAGTGCCGGTTTCATCGCTGAATCCGATCCCAGACCCCGAATCTATCTTCGGTATGTAG"
    annotation ""
    description "hypothetical protein"
    lengths 483
    lengths 381
    lengths 381
    longCentroidID 483
    longCentroidID "9_7_163"
    paralog 0
    mergedDNA 1
    name "group_5172"
    genomeIDs "9;35;37"
    geneIDs "37_2_451;9_7_163;35_2_11"
    degrees 2
  ]
  node [
    id 6514
    label "19340"
    size 2
    centroid "35_46_0;37_10_54"
    maxLenId 1
    members 35
    members 37
    seqIDs "35_46_0"
    seqIDs "37_10_54"
    hasEnd 1
    protein "MPSINVLTDNALVASDGVLIPAYAEALSVQGLDRLQKQIDSVREYFGTVRILGIVANRVEHNKQADAMLEQLHGEFEDGLGIPVFDVYKRVDLQRAIAAQERSIFAAEELDSDMAQVIAEIAALIDDELVGQAND;MPQTTETGETIETSPAIVAMLNQKGGVGKTTLTIHVAGAFADRGLDVLVVDLAPEGALTSILGYDEAYSDLDREVSLHELLLDPSRAADVEDLVLEGEEFDLLPANERMVDRTGGELNGEPRARERLKMTLDELGAGYDVVLVDNMPSINVLTDNALVASDGVLIPAYAEALSVQGLDRLQKQIDSVREYFGTVRILGIVANRVEHNKQADAMLEQLHGEFEDGLGIPVFDVYKRVDLQRAIAAQERSIFAAEELDSDMAQVIAEIAALIDDELVGQAND"
    dna "ATGCCGAGTATCAACGTTCTCACGGACAACGCCTTGGTAGCGAGTGACGGCGTTCTCATCCCGGCGTACGCCGAGGCACTCTCTGTACAGGGGCTCGATCGCCTACAAAAGCAGATCGATAGCGTTCGGGAGTACTTTGGTACAGTCAGGATCCTCGGGATCGTCGCGAACCGCGTCGAACATAACAAGCAGGCCGACGCGATGCTCGAGCAGCTCCACGGCGAGTTCGAAGACGGACTCGGCATCCCGGTGTTCGACGTGTACAAGCGAGTCGATCTCCAGCGAGCGATCGCCGCACAGGAGCGCTCTATCTTCGCCGCCGAGGAGCTCGACAGCGACATGGCCCAGGTGATCGCCGAGATTGCGGCGCTCATCGACGACGAACTCGTGGGGCAGGCTAATGACTGA;ATGCCGCAAACGACTGAAACGGGTGAAACGATCGAAACGTCACCGGCGATCGTGGCGATGCTCAACCAGAAAGGCGGGGTGGGGAAGACAACTCTCACCATCCACGTCGCCGGCGCGTTCGCCGATCGCGGACTCGATGTCCTCGTGGTCGACCTCGCACCGGAGGGGGCGCTCACGTCGATCCTTGGCTACGACGAAGCCTACAGCGACCTCGACCGCGAGGTGTCGCTCCACGAGCTCCTCCTAGATCCGAGCCGCGCCGCCGACGTCGAGGACCTCGTGCTCGAGGGCGAGGAGTTCGATCTGCTCCCAGCGAACGAGCGCATGGTCGACCGAACTGGTGGGGAATTGAATGGCGAGCCGCGAGCCCGAGAGCGACTGAAGATGACCCTCGACGAGCTTGGCGCAGGCTACGATGTCGTTCTTGTGGATAACATGCCGAGTATCAACGTTCTCACGGACAACGCCTTGGTAGCGAGTGACGGCGTTCTCATCCCGGCGTACGCCGAGGCACTCTCTGTACAGGGGCTCGATCGCCTACAAAAGCAGATCGATAGCGTTCGGGAGTACTTTGGTACAGTCAGGATCCTCGGGATCGTCGCGAACCGCGTCGAACATAACAAGCAGGCCGACGCGATGCTCGAGCAGCTCCACGGCGAGTTCGAAGACGGACTCGGCATCCCGGTGTTCGACGTGTACAAGCGAGTCGATCTCCAGCGAGCGATCGCCGCACAGGAGCGCTCTATCTTCGCCGCCGAGGAGCTCGACAGCGACATGGCCCAGGTGATCGCCGAGATTGCGGCGCTCATCGACGACGAACTCGTGGGGCAGGCTAATGACTGA"
    annotation ""
    description "hypothetical protein"
    lengths 408
    lengths 843
    longCentroidID 843
    longCentroidID "37_10_54"
    paralog 0
    mergedDNA 1
    name "group_5173"
    genomeIDs "35;37"
    geneIDs "35_46_0;37_10_54"
    degrees 1
  ]
  node [
    id 6515
    label "19341"
    size 47
    centroid "31_0_513;29_23_11;19_0_126;0_4_33"
    maxLenId 3
    members 0
    members 1
    members 2
    members 3
    members 4
    members 5
    members 6
    members 7
    members 8
    members 9
    members 10
    members 11
    members 12
    members 13
    members 14
    members 15
    members 16
    members 17
    members 18
    members 19
    members 20
    members 21
    members 22
    members 23
    members 24
    members 25
    members 26
    members 27
    members 28
    members 29
    members 30
    members 31
    members 32
    members 33
    members 34
    members 35
    members 36
    members 37
    members 38
    members 39
    members 40
    members 41
    members 42
    members 43
    members 44
    members 45
    members 46
    seqIDs "44_0_636"
    seqIDs "31_0_512"
    seqIDs "41_0_507"
    seqIDs "32_0_609"
    seqIDs "23_7_45"
    seqIDs "27_0_191"
    seqIDs "45_0_636"
    seqIDs "8_7_7"
    seqIDs "9_3_94"
    seqIDs "46_0_34"
    seqIDs "44_0_637"
    seqIDs "39_0_506"
    seqIDs "32_0_610"
    seqIDs "31_0_513"
    seqIDs "18_18_32"
    seqIDs "35_0_561"
    seqIDs "40_0_568"
    seqIDs "26_0_79"
    seqIDs "22_2_84"
    seqIDs "7_4_156"
    seqIDs "11_4_131"
    seqIDs "2_0_719"
    seqIDs "10_3_163"
    seqIDs "12_0_562"
    seqIDs "25_1_306"
    seqIDs "13_0_558"
    seqIDs "30_4_199"
    seqIDs "6_1_719"
    seqIDs "42_1_273"
    seqIDs "43_0_523"
    seqIDs "36_0_637"
    seqIDs "21_0_1164"
    seqIDs "24_9_27"
    seqIDs "45_0_637"
    seqIDs "33_0_506"
    seqIDs "15_0_558"
    seqIDs "36_0_636"
    seqIDs "1_5_141"
    seqIDs "17_0_667"
    seqIDs "33_0_507"
    seqIDs "43_0_522"
    seqIDs "39_0_507"
    seqIDs "5_3_61"
    seqIDs "37_0_148"
    seqIDs "34_0_636"
    seqIDs "4_0_576"
    seqIDs "29_23_11"
    seqIDs "20_0_321"
    seqIDs "38_0_568"
    seqIDs "0_4_33"
    seqIDs "3_3_141"
    seqIDs "28_19_11"
    seqIDs "34_0_637"
    seqIDs "14_1_141"
    seqIDs "19_0_126"
    seqIDs "41_0_506"
    seqIDs "16_3_147"
    hasEnd 0
    protein "MREDALATRLVEHYEATAESPAIRLEEPYDADGRQGVVDLFVRTRTPEPVDRVIELKADAAVRRATGANEILRQYRRMERYFHVDERHALRPKLGRTEPGARYLLCFAPTPTCVHHVAENRTLYGSIDPDARATCPRSAPSRS;MREDALATRLVEHYEATAKSPAIRLEEPYDADGRQGVVDLFVRTRTPEPVDRVIELKADAAVRRATGANEILRQYRRMERYFHADERHALRPKLGRIEPGARYLLCFAPTPTCVHHVAENRTLYGSIDPDARAGDVPAVRTVAFLTRLDGDPVDLGLVSVNGEAAFGSAPFRRAVPEGSRLAESLRAVDDDLIEFP;VPAVRTVAFLTGLDGDPVDLGLVSVNGEAAFGSAPFRRAVPEGSRLAESLRAVDDDLIEFP;MREDALATRLVEHYEATAESPAIRLEEPYDADGRQGVVDLFVRTRTPEPVDRVIELKADAAVRRATGANEILRQYRRMERYFHVDERHALRPKLGRTEPGARYLLCFAPTPTCVHHVAENRTLYGSIDPDARAGDVPAVRTVAFLTGLDGDPVDLGLVSVNGEAAFGSAPFRRAVPEGSRLAESLRAVDDDLIEFP"
    dna "ATGCGCGAGGACGCGCTCGCGACCCGGCTCGTCGAACACTACGAGGCGACGGCCGAGTCGCCGGCGATCCGGCTCGAGGAGCCGTACGACGCCGACGGGCGGCAGGGGGTCGTCGACCTCTTCGTCCGAACCCGAACGCCCGAACCGGTCGACCGCGTGATCGAGCTCAAGGCCGACGCCGCGGTCCGCCGCGCCACCGGCGCGAACGAGATCCTGCGCCAGTACCGCCGGATGGAGCGGTACTTCCACGTCGACGAACGCCACGCGCTCCGCCCCAAGCTCGGTCGCACCGAGCCGGGCGCGCGCTACCTCCTGTGTTTCGCGCCGACGCCGACCTGCGTCCACCACGTCGCGGAGAACCGCACGCTGTACGGCTCCATCGACCCGGACGCGCGGGCGACGTGCCCGCGGTCCGCACCGTCGCGTTCCTAA;ATGCGCGAGGACGCGCTCGCGACCCGGCTCGTCGAGCACTACGAGGCGACGGCCAAGTCGCCGGCGATCCGGCTCGAGGAGCCGTACGACGCCGACGGGCGGCAGGGGGTCGTCGACCTCTTCGTCCGAACCCGAACGCCCGAACCGGTCGACCGCGTGATCGAGCTCAAGGCCGACGCCGCGGTCCGCCGCGCCACCGGCGCGAACGAGATCCTGCGCCAGTACCGCCGGATGGAGCGGTACTTCCACGCCGACGAGCGCCACGCGCTCCGCCCCAAGCTCGGTCGCATCGAGCCGGGCGCGCGCTACCTCCTGTGTTTCGCGCCGACGCCGACCTGCGTCCACCACGTCGCGGAGAACCGCACGCTGTACGGCTCCATCGACCCGGACGCGCGGGCGGGCGACGTGCCCGCTGTCCGCACCGTCGCGTTCCTGACGAGACTCGACGGCGACCCCGTCGACCTCGGGCTCGTCTCCGTCAACGGCGAGGCGGCGTTCGGCTCGGCGCCGTTCCGGCGGGCGGTCCCCGAAGGCTCGCGGCTCGCGGAGAGCCTGCGCGCCGTCGACGACGACCTGATCGAATTCCCCTGA;GTGCCCGCGGTCCGCACCGTCGCGTTCCTAACGGGACTCGACGGCGACCCCGTCGACCTCGGGCTCGTCTCCGTCAACGGCGAGGCGGCGTTCGGCTCGGCGCCGTTCCGGCGGGCGGTCCCTGAAGGCTCGCGGCTCGCGGAGAGCCTGCGCGCCGTCGACGACGACCTGATCGAATTCCCCTGA;ATGCGCGAGGACGCGCTCGCGACCCGGCTCGTCGAACACTACGAGGCGACGGCCGAGTCGCCGGCGATCCGGCTCGAGGAGCCGTACGACGCCGACGGGCGGCAGGGGGTCGTCGACCTCTTCGTCCGAACCCGAACGCCCGAACCGGTCGACCGCGTGATCGAGCTCAAGGCCGACGCCGCGGTCCGCCGCGCCACCGGCGCGAACGAGATCCTGCGCCAGTACCGCCGGATGGAGCGGTACTTCCACGTCGACGAACGCCACGCGCTCCGCCCCAAGCTCGGTCGCACCGAGCCGGGCGCGCGCTACCTCCTGTGTTTCGCGCCGACGCCGACCTGCGTCCACCACGTCGCGGAGAACCGCACGCTGTACGGCTCCATCGACCCGGACGCGCGGGCGGGCGACGTGCCCGCGGTCCGCACCGTCGCGTTCCTAACGGGACTCGACGGCGACCCCGTCGACCTCGGGCTCGTCTCCGTCAACGGTGAGGCGGCGTTCGGCTCGGCGCCGTTCCGGCGGGCGGTCCCCGAAGGCTCGCGGCTCGCGGAGAGCCTGCGCGCCGTCGACGACGACCTGATCGAATTCCCCTGA"
    annotation ""
    description "hypothetical protein"
    lengths 432
    lengths 432
    lengths 432
    lengths 432
    lengths 432
    lengths 432
    lengths 432
    lengths 432
    lengths 432
    lengths 432
    lengths 591
    lengths 186
    lengths 186
    lengths 186
    lengths 186
    lengths 186
    lengths 186
    lengths 186
    lengths 186
    lengths 186
    lengths 186
    lengths 186
    lengths 591
    lengths 591
    lengths 591
    lengths 591
    lengths 591
    lengths 591
    lengths 591
    lengths 591
    lengths 591
    lengths 591
    lengths 591
    lengths 591
    lengths 591
    lengths 591
    lengths 591
    lengths 591
    lengths 591
    lengths 591
    lengths 591
    lengths 591
    lengths 591
    lengths 591
    lengths 591
    lengths 591
    lengths 591
    lengths 591
    lengths 591
    lengths 591
    lengths 591
    lengths 591
    lengths 591
    lengths 591
    lengths 591
    lengths 591
    lengths 591
    longCentroidID 591
    longCentroidID "29_23_11"
    paralog 0
    mergedDNA 1
    name "group_5174"
    genomeIDs "0;1;2;3;4;5;6;7;8;9;10;11;12;13;14;15;16;17;18;19;20;21;22;23;24;25;26;27;28;29;30;31;32;33;34;35;36;37;38;39;40;41;42;43;44;45;46"
    geneIDs "44_0_636;31_0_512;41_0_507;32_0_609;23_7_45;27_0_191;45_0_636;8_7_7;9_3_94;46_0_34;44_0_637;39_0_506;32_0_610;31_0_513;18_18_32;35_0_561;40_0_568;26_0_79;22_2_84;7_4_156;11_4_131;2_0_719;10_3_163;12_0_562;25_1_306;13_0_558;30_4_199;6_1_719;42_1_273;43_0_523;36_0_637;21_0_1164;24_9_27;45_0_637;33_0_506;15_0_558;36_0_636;1_5_141;17_0_667;33_0_507;43_0_522;39_0_507;5_3_61;37_0_148;34_0_636;4_0_576;29_23_11;20_0_321;38_0_568;0_4_33;3_3_141;28_19_11;34_0_637;14_1_141;19_0_126;41_0_506;16_3_147"
    degrees 2
  ]
  node [
    id 6516
    label "19343"
    size 47
    centroid "0_2_95;8_7_110"
    maxLenId 1
    members 0
    members 1
    members 2
    members 3
    members 4
    members 5
    members 6
    members 7
    members 8
    members 9
    members 10
    members 11
    members 12
    members 13
    members 14
    members 15
    members 16
    members 17
    members 18
    members 19
    members 20
    members 21
    members 22
    members 23
    members 24
    members 25
    members 26
    members 27
    members 28
    members 29
    members 30
    members 31
    members 32
    members 33
    members 34
    members 35
    members 36
    members 37
    members 38
    members 39
    members 40
    members 41
    members 42
    members 43
    members 44
    members 45
    members 46
    seqIDs "19_0_23"
    seqIDs "7_1_77"
    seqIDs "11_4_28"
    seqIDs "23_15_23"
    seqIDs "22_2_230"
    seqIDs "12_17_29"
    seqIDs "9_1_8"
    seqIDs "40_0_671"
    seqIDs "41_0_403"
    seqIDs "17_0_563"
    seqIDs "3_3_283"
    seqIDs "18_5_70"
    seqIDs "46_14_93"
    seqIDs "43_0_626"
    seqIDs "44_0_740"
    seqIDs "25_1_203"
    seqIDs "6_1_577"
    seqIDs "36_0_740"
    seqIDs "29_48_6"
    seqIDs "13_0_662"
    seqIDs "33_0_403"
    seqIDs "1_1_75"
    seqIDs "38_0_671"
    seqIDs "10_3_266"
    seqIDs "39_0_403"
    seqIDs "27_0_296"
    seqIDs "14_1_283"
    seqIDs "26_0_184"
    seqIDs "32_4_172"
    seqIDs "35_0_666"
    seqIDs "5_1_585"
    seqIDs "8_7_110"
    seqIDs "28_9_65"
    seqIDs "20_0_172"
    seqIDs "16_5_85"
    seqIDs "31_0_616"
    seqIDs "24_6_77"
    seqIDs "2_0_577"
    seqIDs "4_0_718"
    seqIDs "45_0_740"
    seqIDs "30_8_42"
    seqIDs "34_0_740"
    seqIDs "15_0_661"
    seqIDs "42_1_376"
    seqIDs "0_2_95"
    seqIDs "21_0_1061"
    seqIDs "37_0_42"
    hasEnd 0
    protein "MDEAEREAILDRVTSQSATVGASVPDEVTIDGTAVDLSEFIVETRAVDTVPPEVERKVSSVKSTLRAERERRMARLRGEGAETNAGDTPDDPPLDRETAERLADEIVGIDRALNALETIRHPDFADEHRSATLDGHERWLAFVDEVR;MDEAEREAILDRVTSQSATVGASVPDEVTIDGTAVDLSEFIVETRAVDTVPPEVEHKVSSVKSTLRAERERRMARLRGEGAETNAGDTPDDPPLDRETAERLADEVVGIDRALNALETIRHPDFADAHRSATLDGHERWLAFVDEVR"
    dna "ATGGACGAGGCCGAGCGAGAGGCGATACTCGACCGGGTCACCAGCCAGAGCGCGACGGTCGGCGCGTCGGTCCCGGACGAGGTCACCATCGACGGCACCGCGGTCGACCTCTCCGAGTTCATCGTGGAGACGCGCGCCGTCGACACGGTCCCGCCGGAGGTCGAGCGCAAGGTGTCGTCGGTGAAGTCGACGCTCCGCGCCGAGCGCGAGCGTCGGATGGCCCGGCTGCGAGGCGAAGGCGCCGAAACCAACGCGGGCGACACCCCCGATGACCCCCCGCTCGACCGTGAGACCGCCGAACGGCTCGCGGACGAGATCGTCGGGATCGACCGGGCGCTGAACGCATTGGAGACGATCCGCCACCCCGACTTCGCCGACGAGCACCGCTCCGCGACGCTGGACGGCCACGAGCGCTGGCTCGCCTTCGTCGACGAGGTCCGGTGA;ATGGACGAGGCCGAGCGAGAGGCGATACTCGACCGGGTCACCAGCCAGAGCGCGACGGTCGGCGCGTCGGTCCCGGACGAGGTCACCATCGACGGCACCGCGGTCGACCTCTCCGAGTTCATCGTGGAGACGCGCGCCGTCGACACGGTCCCGCCGGAGGTCGAGCACAAGGTGTCGTCGGTGAAGTCGACGCTCCGCGCCGAGCGCGAGCGTCGGATGGCCCGGCTGCGAGGCGAAGGCGCCGAAACCAACGCGGGCGACACCCCCGATGACCCCCCGCTCGACCGTGAGACCGCCGAACGGCTCGCGGACGAGGTCGTCGGGATCGACCGGGCGCTGAACGCATTGGAGACGATCCGCCACCCCGACTTCGCCGACGCGCACCGCTCCGCGACGCTGGACGGCCACGAGCGCTGGCTCGCCTTCGTCGACGAGGTCCGGTGA"
    annotation ""
    description "hypothetical protein"
    lengths 444
    lengths 444
    lengths 444
    lengths 444
    lengths 444
    lengths 444
    lengths 444
    lengths 444
    lengths 444
    lengths 444
    lengths 444
    lengths 444
    lengths 444
    lengths 444
    lengths 444
    lengths 444
    lengths 444
    lengths 444
    lengths 444
    lengths 444
    lengths 444
    lengths 444
    lengths 444
    lengths 444
    lengths 444
    lengths 444
    lengths 444
    lengths 444
    lengths 444
    lengths 444
    lengths 444
    lengths 444
    lengths 444
    lengths 444
    lengths 444
    lengths 444
    lengths 444
    lengths 444
    lengths 444
    lengths 444
    lengths 444
    lengths 444
    lengths 444
    lengths 444
    lengths 444
    lengths 444
    lengths 444
    longCentroidID 444
    longCentroidID "8_7_110"
    paralog 0
    mergedDNA 1
    name "group_5175"
    genomeIDs "0;1;2;3;4;5;6;7;8;9;10;11;12;13;14;15;16;17;18;19;20;21;22;23;24;25;26;27;28;29;30;31;32;33;34;35;36;37;38;39;40;41;42;43;44;45;46"
    geneIDs "19_0_23;7_1_77;11_4_28;23_15_23;22_2_230;12_17_29;9_1_8;40_0_671;41_0_403;17_0_563;3_3_283;18_5_70;46_14_93;43_0_626;44_0_740;25_1_203;6_1_577;36_0_740;29_48_6;13_0_662;33_0_403;1_1_75;38_0_671;10_3_266;39_0_403;27_0_296;14_1_283;26_0_184;32_4_172;35_0_666;5_1_585;8_7_110;28_9_65;20_0_172;16_5_85;31_0_616;24_6_77;2_0_577;4_0_718;45_0_740;30_8_42;34_0_740;15_0_661;42_1_376;0_2_95;21_0_1061;37_0_42"
    degrees 2
  ]
  node [
    id 6517
    label "19344"
    size 47
    centroid "9_0_208;0_12_11"
    maxLenId 0
    members 0
    members 1
    members 2
    members 3
    members 4
    members 5
    members 6
    members 7
    members 8
    members 9
    members 10
    members 11
    members 12
    members 13
    members 14
    members 15
    members 16
    members 17
    members 18
    members 19
    members 20
    members 21
    members 22
    members 23
    members 24
    members 25
    members 26
    members 27
    members 28
    members 29
    members 30
    members 31
    members 32
    members 33
    members 34
    members 35
    members 36
    members 37
    members 38
    members 39
    members 40
    members 41
    members 42
    members 43
    members 44
    members 45
    members 46
    seqIDs "10_1_185"
    seqIDs "2_0_1110"
    seqIDs "35_0_185"
    seqIDs "0_12_11"
    seqIDs "21_0_1553"
    seqIDs "13_0_184"
    seqIDs "14_2_185"
    seqIDs "26_9_62"
    seqIDs "45_0_243"
    seqIDs "28_13_75"
    seqIDs "11_1_228"
    seqIDs "18_4_121"
    seqIDs "5_2_208"
    seqIDs "41_0_900"
    seqIDs "30_3_189"
    seqIDs "38_0_189"
    seqIDs "3_0_185"
    seqIDs "17_0_1080"
    seqIDs "22_1_230"
    seqIDs "20_8_49"
    seqIDs "29_27_11"
    seqIDs "39_0_900"
    seqIDs "16_2_247"
    seqIDs "32_0_216"
    seqIDs "44_0_243"
    seqIDs "7_3_188"
    seqIDs "1_2_320"
    seqIDs "31_0_119"
    seqIDs "19_8_33"
    seqIDs "33_0_900"
    seqIDs "36_0_243"
    seqIDs "25_3_167"
    seqIDs "15_0_185"
    seqIDs "12_0_188"
    seqIDs "24_2_307"
    seqIDs "8_1_246"
    seqIDs "6_2_249"
    seqIDs "37_0_524"
    seqIDs "40_0_189"
    seqIDs "43_0_129"
    seqIDs "46_0_405"
    seqIDs "4_0_185"
    seqIDs "23_8_93"
    seqIDs "27_9_49"
    seqIDs "34_0_243"
    seqIDs "42_4_179"
    seqIDs "9_0_208"
    hasEnd 0
    protein "MASETDRKRVQKTVLITGCSSGIGRAAAHAFLDEGWTVYATARNPADIEALGEAGCELATLDVTDQDDIDRVVERILDEEGAIDALINNAGYGQFGPVEDVTTERVHEQFDVNVYGPHRLIRAVLPSMRRERDGTIVNVSSVAGRVSIPGGGVYSGSKFALEAMSDALRNEVDDLGIDVVVVEPGPVRTNFSKRAESEADPEEREGIERTEAYDEFYAMFEDAQLIGGDGPGSVEPELVANAIYDAASATQPPARVQPGTVASVGVLARFLPDALIDKAYGFIRSFTS;VQKTALITGCSSGIGRAAAHAFLDEGWTVYATARNPADIEALGEAGCELATLDVTDQDDIDRVVERILDEEGAIDALINNAGYGQFGPVEDVTTERVHEQFDVNVYGPHRLIRAVLPSMRRERDGTIVNVSSVAGRVSIPGGGVYSGSKFALEAMSDALRNEVDDLGIDVVVVEPGPVRTNFSKRAESEADPEEREGIERTEAYDEFYAMFEDAQLIGGDGPGSVEPELVANAIYDAASATQPPARVQPGTVASVGVLARFLPDALIDKAYGFIRSFTS"
    dna "ATGGCGTCGGAGACAGACCGGAAACGCGTGCAGAAGACGGTACTCATCACCGGCTGTTCCTCGGGCATCGGTCGCGCCGCGGCGCACGCGTTCCTCGACGAGGGATGGACCGTGTACGCCACCGCGCGGAACCCGGCGGACATCGAAGCGCTCGGCGAGGCGGGCTGCGAGCTCGCCACGCTCGACGTCACCGATCAGGACGACATCGACCGCGTGGTCGAGCGGATCTTAGACGAGGAGGGCGCGATCGACGCCCTGATCAACAACGCCGGCTACGGCCAGTTCGGCCCGGTCGAGGACGTGACCACGGAGCGGGTCCACGAGCAGTTCGACGTGAACGTGTACGGGCCGCACCGACTGATCCGGGCGGTCCTCCCGTCGATGCGCCGCGAGCGCGACGGGACCATCGTCAACGTCTCCTCCGTCGCGGGGCGGGTGTCGATCCCCGGCGGCGGCGTGTACAGCGGGTCGAAGTTCGCCCTGGAGGCGATGTCGGACGCGCTCCGCAACGAGGTCGACGACCTCGGCATCGACGTGGTCGTCGTCGAGCCGGGGCCCGTGCGGACGAACTTCTCGAAGCGCGCGGAGTCGGAAGCCGACCCCGAGGAGCGCGAGGGGATCGAGCGGACCGAGGCGTACGACGAGTTCTACGCGATGTTCGAGGACGCGCAGCTGATCGGCGGCGACGGCCCCGGCTCGGTCGAGCCGGAACTCGTCGCGAACGCCATCTACGACGCCGCGAGCGCGACGCAGCCGCCCGCGCGGGTCCAGCCGGGCACCGTCGCGAGCGTCGGCGTCCTCGCGCGGTTCCTCCCCGACGCCCTGATCGACAAGGCCTACGGGTTCATTCGGAGCTTCACCTCGTAG;GTGCAGAAGACGGCACTCATCACCGGCTGTTCCTCGGGCATCGGTCGCGCCGCGGCGCACGCGTTCCTCGACGAGGGATGGACCGTGTACGCCACCGCGCGGAACCCGGCGGACATCGAAGCGCTCGGCGAGGCGGGCTGCGAGCTCGCCACGCTCGACGTCACCGATCAGGACGACATCGACCGCGTGGTCGAGCGGATCTTAGACGAGGAGGGCGCGATCGACGCCCTGATCAACAACGCCGGCTACGGCCAGTTCGGCCCGGTCGAGGACGTGACCACGGAGCGGGTCCACGAGCAGTTCGACGTGAACGTGTACGGGCCGCACCGACTGATCCGGGCGGTCCTCCCGTCGATGCGCCGCGAGCGCGACGGGACCATCGTCAACGTCTCCTCCGTCGCGGGGCGGGTGTCGATCCCCGGCGGCGGCGTGTACAGCGGGTCGAAGTTCGCCCTGGAGGCGATGTCGGACGCGCTCCGCAACGAGGTCGACGACCTCGGCATCGACGTGGTCGTCGTCGAGCCGGGGCCCGTGCGGACGAACTTCTCGAAGCGCGCGGAGTCGGAAGCCGACCCCGAGGAGCGCGAGGGGATCGAGCGGACCGAGGCGTACGACGAGTTCTACGCGATGTTCGAGGACGCGCAGCTGATCGGCGGCGACGGCCCCGGCTCGGTCGAGCCGGAACTCGTCGCGAACGCCATCTACGACGCCGCGAGCGCGACGCAGCCGCCCGCGCGGGTCCAGCCGGGCACCGTCGCGAGCGTCGGCGTCCTCGCGCGGTTCCTCCCCGACGCCCTGATCGACAAGGCCTACGGGTTCATTCGGAGCTTCACCTCGTAG"
    annotation ""
    description "hypothetical protein"
    lengths 867
    lengths 867
    lengths 867
    lengths 867
    lengths 867
    lengths 867
    lengths 867
    lengths 867
    lengths 867
    lengths 867
    lengths 867
    lengths 867
    lengths 867
    lengths 867
    lengths 867
    lengths 840
    lengths 840
    lengths 840
    lengths 840
    lengths 840
    lengths 840
    lengths 840
    lengths 840
    lengths 840
    lengths 840
    lengths 840
    lengths 840
    lengths 840
    lengths 840
    lengths 840
    lengths 840
    lengths 840
    lengths 840
    lengths 840
    lengths 840
    lengths 840
    lengths 840
    lengths 840
    lengths 840
    lengths 840
    lengths 840
    lengths 840
    lengths 840
    lengths 840
    lengths 840
    lengths 840
    lengths 840
    longCentroidID 867
    longCentroidID "9_0_208"
    paralog 0
    mergedDNA 1
    name "group_5176"
    genomeIDs "0;1;2;3;4;5;6;7;8;9;10;11;12;13;14;15;16;17;18;19;20;21;22;23;24;25;26;27;28;29;30;31;32;33;34;35;36;37;38;39;40;41;42;43;44;45;46"
    geneIDs "10_1_185;2_0_1110;35_0_185;0_12_11;21_0_1553;13_0_184;14_2_185;26_9_62;45_0_243;28_13_75;11_1_228;18_4_121;5_2_208;41_0_900;30_3_189;38_0_189;3_0_185;17_0_1080;22_1_230;20_8_49;29_27_11;39_0_900;16_2_247;32_0_216;44_0_243;7_3_188;1_2_320;31_0_119;19_8_33;33_0_900;36_0_243;25_3_167;15_0_185;12_0_188;24_2_307;8_1_246;6_2_249;37_0_524;40_0_189;43_0_129;46_0_405;4_0_185;23_8_93;27_9_49;34_0_243;42_4_179;9_0_208"
    degrees 2
  ]
  node [
    id 6518
    label "19345"
    size 22
    centroid "7_15_17;31_19_12"
    maxLenId 1
    members 7
    members 13
    members 17
    members 20
    members 23
    members 28
    members 29
    members 30
    members 31
    members 32
    members 33
    members 34
    members 36
    members 38
    members 39
    members 40
    members 41
    members 42
    members 43
    members 44
    members 45
    members 46
    seqIDs "46_12_17"
    seqIDs "31_19_12"
    seqIDs "7_15_17"
    seqIDs "32_23_9"
    seqIDs "29_6_20"
    seqIDs "20_4_36"
    seqIDs "28_22_26"
    seqIDs "43_20_9"
    seqIDs "17_4_29"
    seqIDs "45_21_8"
    seqIDs "36_22_9"
    seqIDs "41_19_8"
    seqIDs "13_6_54"
    seqIDs "23_9_18"
    seqIDs "33_22_8"
    seqIDs "34_21_9"
    seqIDs "42_8_11"
    seqIDs "30_14_22"
    seqIDs "40_10_11"
    seqIDs "44_18_9"
    seqIDs "38_8_11"
    seqIDs "39_19_8"
    hasEnd 0
    protein "MTGPDRTSQQRVRPERATESESEAESQSAAPASEADTDGEEPIERPDGSAETGDEPALDAFVVVVDGESVTIDAETTAAELGQSVDADPDTVFTYRTSDGVKALSGDQTVANAIDDGAELRTQPLGDGEVFG;MTGPDRTSQQHVRPERATESESEAESQSAAPASEADNDGEEPIERPDGSAETGDEPALDAFVVVVDGESVTIDAETTAAELGQSVDADPDTVFTHRTSDGVKALSGDQTVANAIDDGAELRTQPLGDGEVFG"
    dna "ATGACCGGTCCCGACCGGACGAGCCAACAGCGCGTTCGGCCCGAGCGGGCGACGGAATCGGAGAGCGAAGCCGAAAGCCAGTCGGCAGCCCCGGCGTCGGAAGCTGACACCGACGGCGAGGAACCCATCGAGCGCCCCGACGGGAGTGCCGAAACGGGCGATGAACCGGCGCTAGATGCCTTCGTCGTCGTGGTCGACGGCGAATCGGTCACGATCGACGCCGAGACCACAGCCGCAGAGCTCGGCCAATCGGTCGATGCTGATCCGGACACTGTGTTCACCTATCGAACGTCCGACGGCGTCAAGGCGCTGTCCGGTGACCAGACCGTCGCGAACGCGATCGACGACGGAGCCGAGCTGCGGACCCAGCCGCTCGGCGACGGGGAGGTGTTCGGGTAG;ATGACCGGTCCCGACCGGACGAGCCAACAGCACGTTCGGCCCGAGCGGGCGACGGAATCGGAGAGCGAAGCCGAAAGCCAGTCGGCAGCCCCGGCGTCGGAAGCTGACAATGACGGCGAGGAACCCATCGAGCGCCCCGACGGGAGTGCCGAAACGGGCGATGAACCGGCGCTAGATGCCTTCGTCGTCGTGGTCGACGGCGAATCGGTCACGATCGACGCCGAGACCACAGCCGCAGAGCTCGGCCAATCGGTCGATGCTGATCCGGACACTGTGTTCACCCATCGAACGTCCGACGGCGTCAAGGCGCTGTCCGGTGACCAGACCGTCGCGAACGCGATCGACGACGGAGCCGAGCTGCGGACCCAGCCGCTCGGCGACGGGGAGGTGTTCGGGTAG"
    annotation ""
    description "hypothetical protein"
    lengths 399
    lengths 399
    lengths 399
    lengths 399
    lengths 399
    lengths 399
    lengths 399
    lengths 399
    lengths 399
    lengths 399
    lengths 399
    lengths 399
    lengths 399
    lengths 399
    lengths 399
    lengths 399
    lengths 399
    lengths 399
    lengths 399
    lengths 399
    lengths 399
    lengths 399
    longCentroidID 399
    longCentroidID "7_15_17"
    paralog 0
    mergedDNA 1
    name "group_5177"
    genomeIDs "7;13;17;20;23;28;29;30;31;32;33;34;36;38;39;40;41;42;43;44;45;46"
    geneIDs "46_12_17;31_19_12;7_15_17;32_23_9;29_6_20;20_4_36;28_22_26;43_20_9;17_4_29;45_21_8;36_22_9;41_19_8;13_6_54;23_9_18;33_22_8;34_21_9;42_8_11;30_14_22;40_10_11;44_18_9;38_8_11;39_19_8"
    degrees 2
  ]
  node [
    id 6519
    label "19346"
    size 47
    centroid "18_0_500;18_0_499;0_24_26"
    maxLenId 2
    members 0
    members 1
    members 2
    members 3
    members 4
    members 5
    members 6
    members 7
    members 8
    members 9
    members 10
    members 11
    members 12
    members 13
    members 14
    members 15
    members 16
    members 17
    members 18
    members 19
    members 20
    members 21
    members 22
    members 23
    members 24
    members 25
    members 26
    members 27
    members 28
    members 29
    members 30
    members 31
    members 32
    members 33
    members 34
    members 35
    members 36
    members 37
    members 38
    members 39
    members 40
    members 41
    members 42
    members 43
    members 44
    members 45
    members 46
    seqIDs "44_4_43"
    seqIDs "38_1_43"
    seqIDs "32_6_111"
    seqIDs "11_3_364"
    seqIDs "33_4_111"
    seqIDs "17_1_48"
    seqIDs "25_0_549"
    seqIDs "9_5_49"
    seqIDs "29_14_70"
    seqIDs "5_8_48"
    seqIDs "37_5_99"
    seqIDs "3_1_7"
    seqIDs "14_0_48"
    seqIDs "1_0_1133"
    seqIDs "34_5_111"
    seqIDs "18_0_500"
    seqIDs "2_1_48"
    seqIDs "42_0_43"
    seqIDs "43_4_88"
    seqIDs "15_1_48"
    seqIDs "30_1_450"
    seqIDs "40_1_43"
    seqIDs "24_8_72"
    seqIDs "10_7_101"
    seqIDs "27_20_16"
    seqIDs "46_1_43"
    seqIDs "6_0_48"
    seqIDs "4_1_48"
    seqIDs "18_0_499"
    seqIDs "28_21_16"
    seqIDs "26_31_16"
    seqIDs "39_4_43"
    seqIDs "13_3_366"
    seqIDs "20_16_16"
    seqIDs "22_15_16"
    seqIDs "19_23_20"
    seqIDs "35_5_48"
    seqIDs "7_2_289"
    seqIDs "0_24_26"
    seqIDs "12_5_96"
    seqIDs "16_0_1208"
    seqIDs "45_6_43"
    seqIDs "31_4_88"
    seqIDs "36_5_111"
    seqIDs "23_22_21"
    seqIDs "8_0_48"
    seqIDs "41_4_43"
    seqIDs "21_0_1785"
    hasEnd 0
    protein "MDLSSLGALRALVATDGGATCEPTGSLYATDSLGLGVFLLIGLLGGAHCLGMCGPLVGTYADRMRSAEAGGRDGRDDLTVRQVR;VIVALGARYALRLEFESLPIPGFDRAAAAVSDRIVARVDAWVGDWRILGLGAAHGLLPCPLLYPAFLYAFVQGSALGGAVSLGVLGLGTVPALLLFGTAFQSMRLETRLRFHRVLGVAFVALGYLPLQHGLATLGVPLPHPPIPYYTPF;MDLSSLGALRALVATGGGATCEPTGSLYATDSLGLGVFLLIGLLGGAHCLGMCGPLVGTYADRMRSAEAGGRDGRDDLTVRQVRQHALFNLGRTASYATLGGLFGLAGSLAFVTGRTVTTLADDVHALTGIAVGGVIVALGARYALRLEFESLPIPGFDRAAAAVSDRIVARVDAWVGDWRILGLGAAHGFLPCPLLYPAFLYAFVQGSALGGAVSLGVLGLGTVPALLLFGTAFQSMRLETRLRFHRVLGVAFVALGYLPLQHGLATLGVPLPHPPIPYYTPF"
    dna "ATGGACCTCTCTAGCCTCGGCGCGCTCCGAGCGCTCGTCGCCACCGACGGCGGGGCGACGTGCGAGCCGACCGGCTCCCTGTACGCGACCGACTCGCTCGGCCTCGGCGTCTTCCTCCTCATCGGGCTGCTCGGCGGAGCCCACTGCCTCGGCATGTGCGGTCCGCTCGTCGGCACCTACGCCGACCGGATGCGGTCCGCGGAGGCCGGCGGACGCGACGGGCGGGACGACCTCACCGTGCGGCAGGTCCGGTAG;GTGATCGTCGCCCTCGGCGCGCGCTACGCGCTCCGGCTGGAGTTCGAGTCGCTCCCGATACCGGGGTTCGACCGGGCGGCCGCGGCGGTGAGCGACCGGATCGTCGCCCGCGTCGACGCGTGGGTCGGCGACTGGCGCATCCTCGGGCTGGGGGCGGCACACGGGCTCCTGCCGTGCCCGCTGCTGTACCCGGCGTTCCTGTACGCGTTCGTTCAGGGGAGCGCGCTCGGCGGCGCCGTCTCGCTGGGCGTCCTCGGCCTCGGGACGGTTCCGGCGCTCCTGTTGTTCGGGACGGCCTTCCAGTCGATGCGCCTCGAGACCCGGCTCCGGTTCCACCGCGTCCTCGGCGTCGCGTTCGTCGCGCTCGGCTACCTCCCGCTCCAGCACGGGCTCGCGACGCTCGGCGTCCCGCTGCCGCATCCGCCGATCCCGTACTACACGCCGTTTTGA;ATGGACCTCTCCAGCCTCGGCGCGCTCCGAGCGCTCGTCGCCACCGGCGGCGGCGCGACGTGCGAGCCGACCGGCTCCCTGTACGCGACCGACTCGCTCGGCCTCGGCGTCTTCCTCCTCATCGGGCTGCTCGGCGGAGCCCACTGCCTCGGCATGTGCGGTCCACTCGTCGGCACCTACGCCGACCGGATGCGGTCCGCGGAGGCCGGCGGACGCGACGGGCGGGACGACCTCACCGTGCGGCAGGTCCGGCAGCACGCGCTGTTCAACCTCGGCCGGACCGCGAGCTACGCGACGCTCGGCGGTCTCTTCGGCCTCGCCGGGAGCCTCGCGTTCGTCACGGGGCGGACGGTCACGACCCTCGCAGACGACGTCCACGCGCTCACCGGAATCGCGGTCGGCGGGGTGATCGTCGCCCTCGGCGCGCGCTACGCGCTCCGGCTGGAGTTCGAGTCGCTCCCGATACCGGGGTTCGACCGGGCGGCCGCGGCGGTGAGCGACCGGATCGTCGCCCGCGTCGACGCGTGGGTCGGCGACTGGCGCATCCTCGGGCTGGGGGCGGCACACGGGTTCCTGCCGTGCCCGCTGCTGTACCCGGCGTTCCTGTACGCGTTCGTTCAGGGGAGCGCGCTCGGCGGCGCCGTCTCGCTGGGCGTCCTCGGCCTCGGGACGGTTCCGGCGCTCCTGTTGTTCGGGACGGCCTTCCAGTCGATGCGCCTCGAGACCCGGCTCCGGTTCCACCGCGTCCTCGGCGTCGCGTTCGTCGCGCTCGGCTACCTCCCGCTCCAGCACGGGCTCGCGACGCTCGGCGTCCCGCTGCCGCATCCGCCGATCCCGTACTACACGCCGTTTTGA"
    annotation ""
    description "hypothetical protein"
    lengths 255
    lengths 450
    lengths 855
    lengths 855
    lengths 855
    lengths 855
    lengths 855
    lengths 855
    lengths 855
    lengths 855
    lengths 855
    lengths 855
    lengths 855
    lengths 855
    lengths 855
    lengths 855
    lengths 855
    lengths 855
    lengths 855
    lengths 855
    lengths 855
    lengths 855
    lengths 855
    lengths 855
    lengths 855
    lengths 855
    lengths 855
    lengths 855
    lengths 855
    lengths 855
    lengths 855
    lengths 855
    lengths 855
    lengths 855
    lengths 855
    lengths 855
    lengths 855
    lengths 855
    lengths 855
    lengths 855
    lengths 855
    lengths 855
    lengths 855
    lengths 855
    lengths 855
    lengths 855
    lengths 855
    lengths 855
    longCentroidID 855
    longCentroidID "0_24_26"
    paralog 0
    mergedDNA 1
    name "group_5178"
    genomeIDs "0;1;2;3;4;5;6;7;8;9;10;11;12;13;14;15;16;17;18;19;20;21;22;23;24;25;26;27;28;29;30;31;32;33;34;35;36;37;38;39;40;41;42;43;44;45;46"
    geneIDs "44_4_43;38_1_43;32_6_111;11_3_364;33_4_111;17_1_48;25_0_549;9_5_49;29_14_70;5_8_48;37_5_99;3_1_7;14_0_48;1_0_1133;34_5_111;18_0_500;2_1_48;42_0_43;43_4_88;15_1_48;30_1_450;40_1_43;24_8_72;10_7_101;27_20_16;46_1_43;6_0_48;4_1_48;18_0_499;28_21_16;26_31_16;39_4_43;13_3_366;20_16_16;22_15_16;19_23_20;35_5_48;7_2_289;0_24_26;12_5_96;16_0_1208;45_6_43;31_4_88;36_5_111;23_22_21;8_0_48;41_4_43;21_0_1785"
    degrees 2
  ]
  node [
    id 6520
    label "19348"
    size 47
    centroid "7_0_222;0_0_161"
    maxLenId 1
    members 0
    members 1
    members 2
    members 3
    members 4
    members 5
    members 6
    members 7
    members 8
    members 9
    members 10
    members 11
    members 12
    members 13
    members 14
    members 15
    members 16
    members 17
    members 18
    members 19
    members 20
    members 21
    members 22
    members 23
    members 24
    members 25
    members 26
    members 27
    members 28
    members 29
    members 30
    members 31
    members 32
    members 33
    members 34
    members 35
    members 36
    members 37
    members 38
    members 39
    members 40
    members 41
    members 42
    members 43
    members 44
    members 45
    members 46
    seqIDs "15_1_745"
    seqIDs "10_2_156"
    seqIDs "16_0_452"
    seqIDs "44_1_432"
    seqIDs "18_2_198"
    seqIDs "46_16_29"
    seqIDs "39_1_283"
    seqIDs "2_1_750"
    seqIDs "1_0_431"
    seqIDs "31_1_432"
    seqIDs "12_2_226"
    seqIDs "21_0_2490"
    seqIDs "17_1_750"
    seqIDs "26_13_2"
    seqIDs "36_1_358"
    seqIDs "11_2_263"
    seqIDs "42_0_721"
    seqIDs "27_2_193"
    seqIDs "45_1_358"
    seqIDs "9_6_101"
    seqIDs "34_1_432"
    seqIDs "8_0_731"
    seqIDs "6_0_750"
    seqIDs "4_1_750"
    seqIDs "23_0_109"
    seqIDs "41_1_283"
    seqIDs "20_1_182"
    seqIDs "24_0_443"
    seqIDs "5_0_695"
    seqIDs "32_1_183"
    seqIDs "22_0_195"
    seqIDs "25_5_78"
    seqIDs "33_1_358"
    seqIDs "3_2_294"
    seqIDs "38_1_721"
    seqIDs "28_2_185"
    seqIDs "30_0_242"
    seqIDs "35_2_241"
    seqIDs "37_2_221"
    seqIDs "43_1_358"
    seqIDs "29_1_32"
    seqIDs "14_0_750"
    seqIDs "19_1_78"
    seqIDs "0_0_161"
    seqIDs "13_1_270"
    seqIDs "7_0_222"
    seqIDs "40_1_721"
    hasEnd 0
    protein "MGQSETANAPTDDVGGEGEDFDPIGTLTLIGIYFAILVLAWVYIYLVEFLGRDLVVVG;MGQSEAANAPTDDVGGEGEDFDPIGTLTLIGIYFAILVLAWVYIYFVEFLGRDLVVVG"
    dna "ATGGGCCAAAGTGAGACAGCAAACGCTCCGACTGACGATGTCGGCGGCGAGGGAGAGGATTTCGACCCGATCGGCACGCTCACGCTCATCGGAATTTACTTCGCAATCTTGGTACTCGCGTGGGTGTACATCTACCTCGTAGAGTTCCTCGGCCGGGACCTCGTCGTGGTGGGGTGA;ATGGGCCAAAGTGAGGCAGCAAACGCTCCGACTGACGATGTCGGCGGCGAGGGAGAGGATTTCGACCCGATCGGCACGCTCACGCTCATCGGAATTTACTTCGCAATCTTGGTACTCGCGTGGGTGTACATCTACTTCGTAGAGTTCCTCGGCCGGGACCTCGTCGTGGTGGGGTGA"
    annotation ""
    description "hypothetical protein"
    lengths 177
    lengths 177
    lengths 177
    lengths 177
    lengths 177
    lengths 177
    lengths 177
    lengths 177
    lengths 177
    lengths 177
    lengths 177
    lengths 177
    lengths 177
    lengths 177
    lengths 177
    lengths 177
    lengths 177
    lengths 177
    lengths 177
    lengths 177
    lengths 177
    lengths 177
    lengths 177
    lengths 177
    lengths 177
    lengths 177
    lengths 177
    lengths 177
    lengths 177
    lengths 177
    lengths 177
    lengths 177
    lengths 177
    lengths 177
    lengths 177
    lengths 177
    lengths 177
    lengths 177
    lengths 177
    lengths 177
    lengths 177
    lengths 177
    lengths 177
    lengths 177
    lengths 177
    lengths 177
    lengths 177
    longCentroidID 177
    longCentroidID "7_0_222"
    paralog 0
    mergedDNA 1
    name "group_5179"
    genomeIDs "0;1;2;3;4;5;6;7;8;9;10;11;12;13;14;15;16;17;18;19;20;21;22;23;24;25;26;27;28;29;30;31;32;33;34;35;36;37;38;39;40;41;42;43;44;45;46"
    geneIDs "15_1_745;10_2_156;16_0_452;44_1_432;18_2_198;46_16_29;39_1_283;2_1_750;1_0_431;31_1_432;12_2_226;21_0_2490;17_1_750;26_13_2;36_1_358;11_2_263;42_0_721;27_2_193;45_1_358;9_6_101;34_1_432;8_0_731;6_0_750;4_1_750;23_0_109;41_1_283;20_1_182;24_0_443;5_0_695;32_1_183;22_0_195;25_5_78;33_1_358;3_2_294;38_1_721;28_2_185;30_0_242;35_2_241;37_2_221;43_1_358;29_1_32;14_0_750;19_1_78;0_0_161;13_1_270;7_0_222;40_1_721"
    degrees 2
  ]
  node [
    id 6521
    label "19353"
    size 47
    centroid "8_0_1051;0_17_58;7_7_2"
    maxLenId 0
    members 0
    members 1
    members 2
    members 3
    members 4
    members 5
    members 6
    members 7
    members 8
    members 9
    members 10
    members 11
    members 12
    members 13
    members 14
    members 15
    members 16
    members 17
    members 18
    members 19
    members 20
    members 21
    members 22
    members 23
    members 24
    members 25
    members 26
    members 27
    members 28
    members 29
    members 30
    members 31
    members 32
    members 33
    members 34
    members 35
    members 36
    members 37
    members 38
    members 39
    members 40
    members 41
    members 42
    members 43
    members 44
    members 45
    members 46
    seqIDs "37_7_98"
    seqIDs "45_1_635"
    seqIDs "6_0_1026"
    seqIDs "41_1_6"
    seqIDs "29_5_87"
    seqIDs "15_2_155"
    seqIDs "39_1_6"
    seqIDs "18_16_18"
    seqIDs "46_4_154"
    seqIDs "32_3_155"
    seqIDs "1_0_155"
    seqIDs "42_5_154"
    seqIDs "23_2_86"
    seqIDs "14_0_1026"
    seqIDs "16_0_155"
    seqIDs "9_4_153"
    seqIDs "11_5_24"
    seqIDs "19_12_83"
    seqIDs "20_3_100"
    seqIDs "21_0_2917"
    seqIDs "30_7_154"
    seqIDs "5_5_154"
    seqIDs "33_9_80"
    seqIDs "36_3_155"
    seqIDs "3_4_155"
    seqIDs "43_1_635"
    seqIDs "17_3_6"
    seqIDs "22_5_89"
    seqIDs "12_14_47"
    seqIDs "24_0_158"
    seqIDs "25_9_0"
    seqIDs "4_1_1026"
    seqIDs "10_5_157"
    seqIDs "7_7_2"
    seqIDs "26_6_2"
    seqIDs "38_4_9"
    seqIDs "31_1_155"
    seqIDs "40_4_154"
    seqIDs "34_1_155"
    seqIDs "35_6_2"
    seqIDs "0_17_58"
    seqIDs "44_1_155"
    seqIDs "8_0_1051"
    seqIDs "2_1_1026"
    seqIDs "13_1_542"
    seqIDs "28_3_106"
    seqIDs "27_3_179"
    hasEnd 1
    protein "MDRGRPSIIKTDFSGAQLYHPASVPSVEPIVTLRPSDTSTPDRGGDEGDASATDPPETDDAERAARAETRPETVRTCGAPADRESGTRDGAPPDGGSVEADRFLLAVAVDGEVLFAGPSATDVVGVERDALVGSDLLDRVHPSDRDPVADALSAVTANRTVTHRIRRASGGYAWVESIVDEELAPEFGGRIVTVRRVDVDRTFPERYRAFLEYGSDLVTVVDGDGLVVYESPSVEEVLGYEQGATVGRSPLGYVHPDDRERVTERFYRALDEPNAAPTLEYRYRTADGDWVWLESRTRSLPADSPVGELLVNSRDITERKARERRLTDRNERLDRFASIVSHDLRNPLSVIRGSIEMARLRGETEPLERGERAVERIDQLVSELLTLARQGTGMDEPTEFALASVARDAWETAAEGDERAELVVAGDAQVYGDRGRMRQALENLFRNAREHATPGAAEAAVDGCEDVPTDGDEEAPASGDDALTVLVTATDEGFLVADDGAGIDPEDRGSVFESGFTTRADGTGYGLDIVREIVESHGWTVELRCDADGPVGLPDGRRLRIPEGACFEVCAPDPADTDPEEPWIDR;VTFRPSDTSTPDRGGDEGDASATDPPETDDAERAARAETRPETVRTYGAPADRESGTRDGGPPDGGSVEADRFLLAVAVDGEVLFAGPSATDVVGVERDALVGSDLLDRVHPSDRDPVADALSAVTANRTVTHRIRRASGGYAWVESIVEEELAPEFGGRIVTVRRVDVDRTFPERYRAFLEYGSDLVTVVDGDGLVVYESPSVEEVLGYEQGSTVGRSPLGYVHPDDRERVTERFYRALDEPNAAPTLEYRYRTADGDWVWLESRTRSLPADSPVGELLVNSRDVTERKARERRLTDRNERLDRFASIVSHDLRNPLSVIRGSIEMARLRGETEPLERGERAVERIDQLVSELLTLARQGTGMDEPTEFALASVARDAWETAAEGDERVELVVAGDAQVYGDRGRMRQALENLFRNAREHGTPGAAEAAVDGCEDVPTDGDEEAPASGDDALTVLVTATDEGFLVADDGAGIDPEDRGSVFESGFTTRADGTGYGLDIVREIVESHGWTVELRCDADGPVGLPDGRQLRIPEGACFEVCAPDPADTDPEEPWIDR;VTLRPSDTSTPDRGGDEGDASATDPPETDDADRAARAETRPETVRTCGAPADRESGTRDGAPPDSGSVEADRFLLAVAVDGEVLFAGPSATDVVGVERDALVGSDLLDRVHPSERDPVADALSAVTANRTVTHRIRRASGGYAWVESIVDEELAPEFGGRIVTVRRVDVDRTFPERYRAFLEYGSDLVTVVDGDGLVVYESPSVEEVLGYEQGATVGRSPLGYVHPDDRERVTERFYRALDEPNAAPTLEYRYRTADGDWVWLESRTRSLPADSPVGELLVNSRDVTERKARERRLTDRNERLDRFASIVSHDLRNPLSVIRGSIEMARLRGETDPLERGERAVERIDQLVSELLTLARQGTGMDEPTEFALASVARDAWETAAEGDERAELVVAGDAQVYGDRGRMRQALENLFRNAREHGTPGAAEVAVDGCEDVPTDGDEEAPASGGDALTVLVTATDEGFLVADDGAGIDPEDRGSVFESGFTTRADGTGYGLDIVREIVESHGWTVELRCDADGPVGLPDGRRLRIPEGACFEVCAPDPADTDPEEPWIDR"
    dna "ATGGATCGGGGGCGTCCGTCGATTATCAAAACCGATTTCTCCGGCGCGCAGCTTTATCACCCCGCGTCCGTACCGTCGGTAGAACCCATAGTGACCCTCCGGCCATCCGACACGTCGACGCCCGACCGCGGCGGCGACGAGGGCGACGCCTCGGCGACGGATCCCCCCGAGACCGACGACGCAGAGCGGGCGGCTCGCGCGGAAACACGACCGGAGACCGTCAGAACGTGCGGCGCGCCCGCCGACCGGGAGTCGGGGACTCGCGACGGGGCGCCCCCGGACGGCGGCTCGGTCGAAGCGGACCGGTTCCTCCTCGCCGTCGCCGTGGACGGCGAGGTGTTGTTCGCCGGCCCGTCGGCGACGGACGTCGTTGGCGTCGAGCGCGACGCGCTCGTCGGGAGCGACCTCCTCGACCGCGTCCACCCGAGCGACCGCGACCCGGTGGCCGACGCGCTGTCGGCGGTCACGGCGAACCGGACGGTCACCCACCGCATCCGCCGCGCGAGCGGCGGGTACGCGTGGGTCGAGTCGATCGTCGACGAGGAGCTCGCCCCGGAGTTCGGCGGCCGGATCGTCACGGTCCGTCGAGTCGACGTCGACCGAACCTTCCCAGAGCGCTACCGGGCCTTCCTCGAGTACGGTAGCGACCTCGTCACCGTCGTCGACGGCGACGGCCTCGTCGTCTACGAGAGCCCCTCCGTCGAGGAGGTGCTCGGCTACGAGCAGGGGGCGACCGTCGGGCGCTCCCCGCTCGGCTACGTCCACCCCGACGACCGCGAGCGGGTGACGGAGCGGTTCTATCGCGCGCTCGACGAGCCGAACGCGGCGCCCACCCTGGAGTACCGCTACCGCACCGCCGACGGCGACTGGGTCTGGCTGGAGTCGCGGACGCGCTCGCTGCCGGCCGACAGCCCCGTCGGCGAACTGCTCGTCAACTCCCGCGACATCACCGAGCGGAAGGCGCGCGAGCGGCGGCTCACCGACCGGAACGAGCGGCTCGACCGCTTCGCGAGCATCGTCTCGCACGACCTCCGGAACCCGCTGTCGGTGATCCGCGGCTCCATCGAGATGGCGCGGCTGCGCGGCGAGACGGAGCCCCTCGAACGCGGCGAGCGCGCCGTCGAACGGATCGACCAGCTCGTCTCGGAGCTGCTCACCCTCGCCCGGCAGGGGACCGGCATGGACGAGCCGACCGAGTTCGCGCTCGCGAGCGTCGCCCGCGACGCGTGGGAGACCGCCGCCGAGGGCGACGAGCGCGCAGAGCTGGTCGTCGCCGGCGACGCGCAGGTGTACGGCGACCGGGGGCGGATGCGGCAGGCCCTGGAGAACCTGTTCCGCAACGCGAGGGAGCACGCGACGCCGGGCGCGGCGGAAGCCGCGGTCGACGGTTGCGAGGACGTGCCGACAGACGGGGACGAGGAGGCGCCGGCGTCCGGCGACGACGCGCTCACCGTGCTCGTCACCGCCACCGACGAGGGGTTCCTCGTCGCGGACGACGGGGCCGGGATCGACCCCGAGGACCGCGGCTCCGTGTTCGAGTCCGGGTTCACGACCCGAGCCGACGGGACGGGGTACGGGCTCGACATCGTCCGCGAGATCGTCGAGTCCCACGGGTGGACGGTCGAACTCCGCTGCGACGCCGACGGCCCCGTCGGGCTCCCGGACGGGCGGCGGCTCCGGATCCCGGAGGGCGCGTGCTTCGAGGTGTGCGCCCCCGATCCGGCCGACACCGACCCCGAGGAGCCCTGGATCGATCGGTAG;GTGACCTTCCGGCCATCCGACACGTCGACGCCCGACCGCGGCGGCGACGAGGGCGACGCCTCGGCGACGGATCCCCCCGAGACCGACGACGCAGAGCGGGCGGCTCGCGCGGAAACACGACCGGAGACCGTCAGAACGTACGGCGCGCCCGCCGACCGGGAGTCGGGGACTCGCGACGGGGGGCCCCCGGACGGCGGCTCGGTCGAAGCGGACCGGTTCCTCCTCGCCGTCGCCGTGGACGGCGAGGTGTTGTTCGCCGGCCCGTCGGCGACGGACGTCGTTGGCGTCGAGCGCGACGCGCTCGTCGGGAGCGACCTCCTCGACCGCGTCCACCCGAGCGACCGCGACCCGGTGGCCGACGCGCTGTCGGCGGTCACAGCGAACCGGACGGTCACCCACCGCATCCGCCGCGCGAGCGGCGGGTACGCGTGGGTCGAGTCGATCGTCGAGGAGGAGCTCGCCCCGGAGTTCGGCGGCCGGATCGTCACGGTCCGTCGAGTCGACGTCGACCGAACCTTCCCAGAGCGCTACCGGGCCTTCCTCGAGTACGGTAGCGACCTCGTCACCGTCGTCGACGGCGACGGCCTCGTCGTCTACGAGAGCCCCTCCGTCGAGGAGGTGCTCGGCTACGAGCAGGGGTCGACCGTCGGGCGCTCCCCGCTCGGCTACGTCCACCCCGACGACCGCGAACGGGTGACGGAGCGGTTCTATCGCGCGCTCGACGAGCCGAACGCGGCGCCCACCCTGGAGTACCGCTACCGCACTGCCGACGGCGACTGGGTCTGGCTGGAGTCGCGGACGCGCTCGCTGCCGGCCGACAGCCCCGTCGGCGAACTGCTCGTCAACTCCCGCGACGTCACCGAGCGGAAGGCGCGCGAGCGGCGGCTCACCGACCGGAACGAGCGGCTCGACCGCTTCGCGAGCATCGTCTCGCACGACCTCCGGAACCCGCTGTCGGTGATCCGCGGCTCCATCGAGATGGCGCGGCTGCGCGGCGAGACGGAGCCCCTCGAACGCGGCGAGCGCGCCGTCGAACGGATCGACCAGCTCGTCTCGGAGCTGCTCACCCTCGCCCGGCAGGGGACCGGCATGGACGAGCCGACCGAGTTCGCGCTCGCGAGCGTCGCCCGCGACGCGTGGGAGACCGCCGCCGAGGGCGACGAGCGCGTAGAGCTGGTCGTCGCCGGCGACGCGCAGGTGTACGGCGACCGGGGGCGGATGCGGCAGGCCCTGGAGAACCTGTTCCGCAACGCGAGGGAGCACGGGACGCCGGGCGCGGCGGAAGCCGCGGTCGACGGTTGCGAGGACGTGCCGACAGACGGGGACGAGGAGGCGCCGGCGTCCGGCGACGACGCGCTCACCGTGCTCGTCACCGCCACCGACGAGGGGTTCCTCGTCGCGGACGACGGGGCCGGGATCGACCCCGAGGACCGCGGCTCCGTGTTCGAGTCCGGGTTCACGACCCGAGCCGACGGGACGGGGTACGGGCTCGACATCGTCCGCGAGATCGTCGAGTCCCACGGGTGGACGGTCGAACTCCGCTGCGACGCCGACGGCCCCGTCGGGCTCCCGGACGGGCGGCAGCTCCGGATCCCGGAGGGCGCGTGCTTCGAGGTGTGCGCCCCCGACCCGGCCGACACCGACCCCGAGGAGCCCTGGATCGATCGGTAG;GTGACCCTCCGGCCATCCGACACGTCGACGCCCGACCGCGGCGGCGACGAGGGCGACGCCTCGGCGACGGATCCCCCCGAGACCGACGACGCAGATCGGGCGGCTCGCGCGGAAACACGACCGGAGACCGTCAGAACGTGCGGCGCGCCCGCCGACCGGGAGTCGGGGACTCGTGACGGGGCGCCCCCGGACAGCGGCTCGGTCGAAGCGGACCGGTTCCTCCTCGCCGTCGCCGTGGACGGCGAGGTGTTGTTCGCCGGCCCGTCGGCGACGGACGTCGTTGGCGTCGAGCGCGACGCGCTCGTCGGGAGCGACCTCCTCGACCGCGTCCACCCGAGCGAACGCGACCCGGTGGCCGACGCGCTGTCGGCGGTCACGGCGAACCGGACGGTCACCCACCGCATCCGCCGCGCGAGCGGCGGGTACGCGTGGGTCGAATCGATCGTCGACGAGGAACTCGCCCCGGAGTTCGGCGGCCGGATCGTCACGGTCCGTCGAGTCGATGTCGACCGAACCTTCCCAGAGCGCTACCGGGCCTTCCTCGAGTACGGTAGCGACCTCGTCACCGTCGTCGACGGAGACGGCCTCGTCGTCTACGAGAGCCCCTCCGTCGAGGAGGTGCTCGGCTACGAGCAGGGGGCGACCGTCGGGCGCTCCCCGCTCGGCTACGTCCACCCCGACGACCGCGAGCGGGTGACGGAGCGGTTCTATCGCGCGCTCGACGAGCCGAACGCGGCGCCCACCCTGGAGTACCGCTACCGCACCGCCGACGGCGACTGGGTCTGGCTGGAGTCGCGGACGCGCTCGCTGCCGGCCGACAGCCCCGTCGGCGAACTGCTCGTCAACTCCCGCGACGTCACCGAGCGGAAGGCGCGCGAGCGGCGGCTCACCGACCGGAACGAGCGGCTCGACCGCTTCGCGAGCATCGTCTCGCACGACCTCCGGAACCCGCTGTCGGTGATCCGCGGCTCCATCGAGATGGCGCGGCTGCGCGGCGAGACGGATCCCCTCGAACGCGGCGAGCGCGCCGTCGAACGGATCGACCAGCTCGTCTCGGAGCTGCTCACCCTCGCCCGGCAGGGGACCGGCATGGACGAGCCGACCGAGTTCGCGCTCGCGAGCGTCGCCCGCGACGCGTGGGAGACCGCCGCCGAGGGCGACGAGCGCGCAGAGCTGGTCGTCGCCGGCGACGCGCAGGTGTACGGCGACCGGGGGCGGATGCGGCAGGCCCTGGAGAACCTGTTCCGCAACGCGAGGGAGCACGGGACGCCGGGCGCGGCGGAAGTCGCGGTCGACGGTTGCGAGGACGTGCCGACAGACGGGGACGAGGAGGCGCCGGCGTCCGGCGGCGACGCGCTCACCGTGCTCGTCACCGCCACCGACGAGGGGTTCCTCGTCGCGGACGACGGGGCCGGGATCGACCCCGAGGACCGCGGCTCCGTGTTCGAGTCCGGGTTCACGACCCGAGCCGACGGGACGGGGTACGGGCTCGACATCGTCCGCGAGATCGTCGAGTCCCACGGGTGGACGGTCGAACTCCGCTGCGACGCCGACGGCCCCGTCGGGCTCCCGGACGGGCGGCGGCTCCGGATCCCGGAGGGCGCGTGCTTCGAGGTGTGCGCCCCCGACCCGGCCGACACCGACCCCGAGGAGCCCTGGATCGATCGGTAG"
    annotation ""
    description "hypothetical protein"
    lengths 1761
    lengths 1671
    lengths 1671
    lengths 1671
    lengths 1671
    lengths 1671
    lengths 1671
    lengths 1671
    lengths 1671
    lengths 1671
    lengths 1671
    lengths 1671
    lengths 1671
    lengths 1671
    lengths 1671
    lengths 1671
    lengths 1671
    lengths 1671
    lengths 1671
    lengths 1671
    lengths 1671
    lengths 1671
    lengths 1671
    lengths 1671
    lengths 1671
    lengths 1671
    lengths 1671
    lengths 1671
    lengths 1671
    lengths 1671
    lengths 1671
    lengths 1671
    lengths 1671
    lengths 1671
    lengths 1671
    lengths 1671
    lengths 1671
    lengths 1671
    lengths 1671
    lengths 1671
    lengths 1671
    lengths 1671
    lengths 1671
    lengths 1671
    lengths 1671
    lengths 1671
    lengths 1671
    longCentroidID 1761
    longCentroidID "8_0_1051"
    paralog 0
    mergedDNA 1
    name "group_5180"
    genomeIDs "0;1;2;3;4;5;6;7;8;9;10;11;12;13;14;15;16;17;18;19;20;21;22;23;24;25;26;27;28;29;30;31;32;33;34;35;36;37;38;39;40;41;42;43;44;45;46"
    geneIDs "37_7_98;45_1_635;6_0_1026;41_1_6;29_5_87;15_2_155;39_1_6;18_16_18;46_4_154;32_3_155;1_0_155;42_5_154;23_2_86;14_0_1026;16_0_155;9_4_153;11_5_24;19_12_83;20_3_100;21_0_2917;30_7_154;5_5_154;33_9_80;36_3_155;3_4_155;43_1_635;17_3_6;22_5_89;12_14_47;24_0_158;25_9_0;4_1_1026;10_5_157;7_7_2;26_6_2;38_4_9;31_1_155;40_4_154;34_1_155;35_6_2;0_17_58;44_1_155;8_0_1051;2_1_1026;13_1_542;28_3_106;27_3_179"
    degrees 6
  ]
  node [
    id 6522
    label "19358"
    size 5
    centroid "21_1_47;19_50_3"
    maxLenId 1
    members 19
    members 21
    members 25
    members 26
    members 29
    seqIDs "26_56_10"
    seqIDs "25_28_17"
    seqIDs "19_50_3"
    seqIDs "21_1_47"
    seqIDs "29_41_18"
    hasEnd 0
    protein "MAYTAISDFEQLETENKKSLIKILRVAFCYYHKNILCSCVSYIVL;MAYTAISDFEQLETENKKSLIKILRVAFCYYHKTILCSCVSYIVL"
    dna "ATGGCATACACAGCGATATCCGACTTTGAGCAACTGGAGACCGAGAATAAAAAGAGCTTAATCAAAATTTTGAGAGTGGCCTTTTGCTATTACCACAAGAATATTTTGTGTTCTTGTGTGAGTTATATTGTGTTATGA;ATGGCATACACAGCGATATCCGACTTTGAGCAACTGGAGACCGAGAATAAAAAGAGCTTAATCAAAATTTTGAGAGTGGCCTTTTGCTATTACCACAAGACTATTTTGTGTTCTTGTGTGAGTTATATTGTGTTATGA"
    annotation ""
    description "hypothetical protein"
    lengths 138
    lengths 138
    lengths 138
    lengths 138
    lengths 138
    longCentroidID 138
    longCentroidID "21_1_47"
    paralog 0
    mergedDNA 1
    name "group_5181"
    genomeIDs "19;21;25;26;29"
    geneIDs "26_56_10;25_28_17;19_50_3;21_1_47;29_41_18"
    degrees 2
  ]
  node [
    id 6523
    label "19360"
    size 47
    centroid "3_67_6;0_1_225;1_4_119"
    maxLenId 2
    members 0
    members 1
    members 2
    members 3
    members 4
    members 5
    members 6
    members 7
    members 8
    members 9
    members 10
    members 11
    members 12
    members 13
    members 14
    members 15
    members 16
    members 17
    members 18
    members 19
    members 20
    members 21
    members 22
    members 23
    members 24
    members 25
    members 26
    members 27
    members 28
    members 29
    members 30
    members 31
    members 32
    members 33
    members 34
    members 35
    members 36
    members 37
    members 38
    members 39
    members 40
    members 41
    members 42
    members 43
    members 44
    members 45
    members 46
    seqIDs "5_4_39"
    seqIDs "4_3_119"
    seqIDs "39_2_38"
    seqIDs "37_6_7"
    seqIDs "7_9_38"
    seqIDs "9_9_77"
    seqIDs "18_3_278"
    seqIDs "8_3_253"
    seqIDs "33_2_224"
    seqIDs "28_1_20"
    seqIDs "32_2_371"
    seqIDs "44_2_371"
    seqIDs "45_4_38"
    seqIDs "31_2_371"
    seqIDs "3_15_39"
    seqIDs "27_1_1"
    seqIDs "26_1_39"
    seqIDs "19_3_39"
    seqIDs "46_5_117"
    seqIDs "21_0_61"
    seqIDs "20_6_119"
    seqIDs "29_10_7"
    seqIDs "40_2_296"
    seqIDs "17_2_119"
    seqIDs "43_9_42"
    seqIDs "24_7_119"
    seqIDs "35_4_273"
    seqIDs "16_4_118"
    seqIDs "10_6_39"
    seqIDs "36_6_38"
    seqIDs "25_4_163"
    seqIDs "15_4_119"
    seqIDs "1_4_119"
    seqIDs "14_4_119"
    seqIDs "6_4_39"
    seqIDs "23_5_41"
    seqIDs "3_67_6"
    seqIDs "34_2_371"
    seqIDs "42_3_38"
    seqIDs "12_4_138"
    seqIDs "11_6_118"
    seqIDs "30_2_351"
    seqIDs "13_4_119"
    seqIDs "2_3_39"
    seqIDs "41_2_38"
    seqIDs "22_4_54"
    seqIDs "0_1_225"
    seqIDs "38_3_38"
    hasEnd 1
    protein "MDVEMRIAYEGVTVHTRMAMEDGYPLMELVDVVDD;MATDAQQACFEAGIKFGSLYHQFAGTPVSPSSTRSMEAAMAEAIENQPHCEAVTVDIHDDRVADAIDHENGYTELTGSLMDVEMRIAYEGVTVHTRMAMEDGYPLMELVDVVDD;MATDAQQACFEAGIKFGSLYHQFAGTPVSPSSTRSMEAAMAEAIENQPHCEAVTVDIHDDRVADAIDHENGYTELTGSLMDVEMRIAYEGVTVHTRMAMEDGYPLMELVDVVETADPDR"
    dna "ATGGACGTGGAGATGCGGATCGCGTACGAGGGCGTCACGGTTCACACGCGGATGGCGATGGAAGACGGGTACCCGCTGATGGAACTGGTCGACGTGGTCGACGACTGA;ATGGCAACCGACGCCCAGCAGGCGTGTTTCGAGGCCGGGATCAAGTTCGGCTCGCTGTACCACCAGTTCGCCGGCACGCCGGTCAGCCCGTCGAGCACGCGGAGCATGGAGGCCGCGATGGCGGAGGCGATCGAGAACCAACCGCACTGCGAGGCGGTGACCGTCGACATCCACGACGACCGCGTCGCCGACGCGATCGACCACGAGAACGGCTACACGGAGCTCACCGGCTCGCTGATGGACGTGGAGATGCGGATCGCGTACGAGGGCGTCACGGTTCACACGCGGATGGCGATGGAAGACGGGTACCCGCTGATGGAACTGGTCGACGTGGTCGACGACTGA;ATGGCAACCGACGCCCAGCAGGCGTGTTTCGAGGCCGGGATCAAGTTCGGCTCGCTGTACCACCAGTTCGCCGGCACGCCGGTCAGCCCGTCGAGCACGCGGAGCATGGAGGCCGCGATGGCGGAGGCGATCGAGAACCAACCGCACTGCGAGGCGGTGACCGTCGACATCCACGACGACCGCGTCGCCGACGCGATCGACCACGAGAACGGCTACACGGAGCTCACCGGCTCGCTGATGGACGTGGAGATGCGGATCGCGTACGAGGGCGTCACGGTTCACACGCGGATGGCGATGGAAGACGGGTACCCGCTGATGGAACTGGTCGACGTGGTCGAGACGGCGGACCCCGACCGGTGA"
    annotation ""
    description "hypothetical protein"
    lengths 108
    lengths 345
    lengths 345
    lengths 345
    lengths 345
    lengths 345
    lengths 345
    lengths 345
    lengths 345
    lengths 345
    lengths 345
    lengths 345
    lengths 345
    lengths 345
    lengths 345
    lengths 345
    lengths 345
    lengths 360
    lengths 360
    lengths 360
    lengths 360
    lengths 360
    lengths 360
    lengths 360
    lengths 360
    lengths 360
    lengths 360
    lengths 360
    lengths 360
    lengths 360
    lengths 360
    lengths 360
    lengths 360
    lengths 360
    lengths 360
    lengths 360
    lengths 360
    lengths 360
    lengths 360
    lengths 360
    lengths 360
    lengths 360
    lengths 360
    lengths 360
    lengths 360
    lengths 360
    lengths 360
    lengths 360
    longCentroidID 360
    longCentroidID "1_4_119"
    paralog 0
    mergedDNA 1
    name "group_5182"
    genomeIDs "0;1;2;3;4;5;6;7;8;9;10;11;12;13;14;15;16;17;18;19;20;21;22;23;24;25;26;27;28;29;30;31;32;33;34;35;36;37;38;39;40;41;42;43;44;45;46"
    geneIDs "5_4_39;4_3_119;39_2_38;37_6_7;7_9_38;9_9_77;18_3_278;8_3_253;33_2_224;28_1_20;32_2_371;44_2_371;45_4_38;31_2_371;3_15_39;27_1_1;26_1_39;19_3_39;46_5_117;21_0_61;20_6_119;29_10_7;40_2_296;17_2_119;43_9_42;24_7_119;35_4_273;16_4_118;10_6_39;36_6_38;25_4_163;15_4_119;1_4_119;14_4_119;6_4_39;23_5_41;3_67_6;34_2_371;42_3_38;12_4_138;11_6_118;30_2_351;13_4_119;2_3_39;41_2_38;22_4_54;0_1_225;38_3_38"
    degrees 3
  ]
  node [
    id 6524
    label "19364"
    size 47
    centroid "29_9_137;0_10_13"
    maxLenId 0
    members 0
    members 1
    members 2
    members 3
    members 4
    members 5
    members 6
    members 7
    members 8
    members 9
    members 10
    members 11
    members 12
    members 13
    members 14
    members 15
    members 16
    members 17
    members 18
    members 19
    members 20
    members 21
    members 22
    members 23
    members 24
    members 25
    members 26
    members 27
    members 28
    members 29
    members 30
    members 31
    members 32
    members 33
    members 34
    members 35
    members 36
    members 37
    members 38
    members 39
    members 40
    members 41
    members 42
    members 43
    members 44
    members 45
    members 46
    seqIDs "10_4_119"
    seqIDs "11_3_141"
    seqIDs "4_1_265"
    seqIDs "9_14_14"
    seqIDs "30_1_246"
    seqIDs "18_0_280"
    seqIDs "19_4_64"
    seqIDs "16_0_993"
    seqIDs "45_5_68"
    seqIDs "21_0_1997"
    seqIDs "3_1_224"
    seqIDs "43_3_119"
    seqIDs "33_3_119"
    seqIDs "20_5_22"
    seqIDs "32_5_119"
    seqIDs "22_0_718"
    seqIDs "40_1_246"
    seqIDs "46_1_246"
    seqIDs "39_3_119"
    seqIDs "14_0_265"
    seqIDs "2_1_265"
    seqIDs "7_2_85"
    seqIDs "17_1_266"
    seqIDs "25_0_261"
    seqIDs "6_0_265"
    seqIDs "41_3_119"
    seqIDs "42_0_246"
    seqIDs "24_3_200"
    seqIDs "29_9_137"
    seqIDs "15_1_260"
    seqIDs "34_3_119"
    seqIDs "0_10_13"
    seqIDs "1_0_916"
    seqIDs "44_3_68"
    seqIDs "31_3_119"
    seqIDs "8_0_253"
    seqIDs "28_7_12"
    seqIDs "26_2_148"
    seqIDs "5_0_209"
    seqIDs "12_3_107"
    seqIDs "13_3_148"
    seqIDs "35_3_110"
    seqIDs "37_3_110"
    seqIDs "23_4_22"
    seqIDs "38_1_246"
    seqIDs "27_7_148"
    seqIDs "36_4_69"
    hasEnd 1
    protein "MSVSITVSGKIYRYLSHAYFELYLCFKGIQSDMARSFTPTAYDDLDPDRRPSLAAALVPVLAVVAFLGIGSAVLGLDPHPPLLWSIAFVGAFGLWLGYDWDALFDGIANGLVMGLQALLIIFTIYGLIATWVSAGTIPSMMYYGLEILSPTTFLPAAAVLAAIVAFAIGSSWTTVGTLGVAFVGIGAGLGVPAPMTVGAVLSGAYAGDKQSPLSDTTNLAAGVTNTDLYGHIRRMRTGTAIAFGLAVLGFAALGLRTSGDIPAGEIAAIQGGLTETYAVTAVAFVPLVVTFGLALRGYAALPTLVAGVFAGALTTILLQGTGFVAAWEIFMYGTSPESASTTVNELLATGGLTGSAWTITVVVAALSLGGILERTGVLAVIAHAFTSSVRSPGALVAGTGVSAIFINALTAQQYMSIVLPGVTLRNTYDELGLDTDQLSRAVEAAGTPTGALMPWHAGAVFMASATGVPTIEYAPYYLFAFLSPFVLFVMAGTGLTIDADPTSADADPAETAAPGDD;MARSFTPTAYDDLDPDRRPSLAAALVPVLAVVAFLGIGSAVLGLDPHPPLLWSIAFVGAFGLWLGYDWDALFDGIANGLVMGLQALLIIFTIYGLIATWVSAGTIPSMMYYGLEILSPTTFLPAAAVLAAIVAFAIGSSWTTVGTLGVAFVGIGAGLGVPAPMTVGAVLSGAYAGDKQSPLSDTTNLAAGVTNTDLYGHIRRMRTGTAIAFGLAVLGFAALGLRTSGDIPAGEIAAIQGGLTETYAVTAVAFVPLVVTFGLALRGYAALPTLVAGVFAGALTTILLQGTGFVAAWEIFMYGTSPESASTTVNELLATGGLTGSAWTITVVVAALSLGGILERTGVLAVIAHAFTSSVRSPGALVAGTGVSAIFINALTAQQYMSIVLPGVTLRNTYDELGLDTDQLSRAVEAAGTPTGALMPWHAGAVFMASATGVPTIEYAPYYLFAFLSPFVLFVMAGTGLTIDADPTSADADPAETAAPGDD"
    dna "ATGTCCGTGAGTATCACCGTAAGCGGCAAGATCTATCGCTATCTATCACACGCATATTTCGAGCTATACTTATGCTTCAAAGGAATACAATCGGACATGGCACGCTCGTTCACCCCGACGGCGTACGACGACCTGGATCCAGACCGCCGCCCGAGTCTCGCGGCGGCGCTGGTCCCGGTCCTCGCCGTCGTGGCGTTCCTCGGAATCGGCTCGGCCGTCCTCGGCCTCGACCCGCACCCGCCGCTGTTGTGGAGCATCGCCTTCGTCGGCGCGTTCGGCCTGTGGCTCGGCTACGACTGGGACGCGCTGTTCGACGGGATCGCGAACGGCCTCGTCATGGGGCTCCAGGCGCTCCTCATCATCTTCACCATCTACGGGCTGATCGCGACGTGGGTCAGCGCCGGCACGATCCCCAGCATGATGTACTACGGCCTGGAGATCTTGTCCCCGACGACGTTCCTCCCCGCGGCAGCGGTCCTCGCCGCGATCGTCGCGTTCGCCATCGGTTCCTCGTGGACCACCGTCGGGACGCTCGGCGTCGCCTTCGTGGGCATCGGCGCGGGGCTCGGCGTCCCCGCACCGATGACGGTCGGCGCGGTCCTCTCGGGCGCGTACGCCGGCGACAAGCAGTCGCCGCTCTCCGACACCACGAACCTCGCCGCCGGCGTCACCAACACCGACCTGTACGGGCACATCCGACGGATGCGGACCGGCACCGCGATCGCCTTCGGTCTCGCGGTCCTCGGCTTCGCCGCGCTCGGCCTCCGCACGAGCGGCGACATTCCCGCCGGCGAGATCGCGGCGATCCAGGGCGGTCTCACCGAGACGTACGCGGTCACCGCCGTCGCCTTCGTCCCGCTCGTCGTCACCTTCGGGCTGGCGCTGCGGGGGTACGCCGCGCTGCCGACACTCGTCGCGGGCGTGTTCGCCGGCGCGCTCACGACGATCCTCCTCCAAGGGACCGGATTCGTCGCCGCCTGGGAGATATTCATGTACGGGACCTCGCCGGAGTCGGCCTCTACGACCGTGAACGAACTCCTCGCGACCGGGGGACTCACCGGCTCCGCGTGGACGATCACGGTCGTCGTCGCCGCGCTGTCACTCGGCGGCATCTTGGAGCGCACCGGCGTCCTCGCGGTGATCGCCCACGCGTTCACCTCGTCCGTGCGGAGTCCGGGCGCGCTCGTCGCCGGAACTGGTGTCTCCGCGATCTTCATCAACGCCCTCACGGCCCAACAGTACATGAGCATCGTCCTGCCGGGCGTCACGCTCCGGAACACCTACGACGAACTCGGCCTCGACACCGACCAGCTCTCGCGCGCGGTCGAAGCGGCCGGGACGCCGACCGGCGCCCTGATGCCGTGGCACGCGGGCGCCGTCTTCATGGCGAGCGCCACGGGCGTCCCGACCATCGAGTACGCGCCGTACTACCTGTTCGCGTTCCTCTCGCCGTTTGTGCTGTTCGTTATGGCCGGGACCGGCCTCACGATCGACGCGGATCCGACCTCGGCCGACGCCGACCCGGCGGAGACCGCCGCCCCCGGCGACGACTGA;ATGGCACGCTCGTTCACCCCGACGGCGTACGACGACCTGGATCCAGACCGCCGCCCGAGTCTCGCGGCGGCGCTGGTCCCGGTCCTCGCCGTCGTGGCGTTCCTCGGAATCGGCTCGGCCGTCCTCGGCCTCGACCCGCACCCGCCGCTGTTGTGGAGCATCGCCTTCGTCGGCGCGTTCGGCCTGTGGCTCGGCTACGACTGGGACGCGCTGTTCGACGGGATCGCGAACGGCCTCGTCATGGGGCTCCAGGCGCTCCTCATCATCTTCACCATCTACGGGCTGATCGCGACGTGGGTCAGCGCCGGCACGATCCCCAGCATGATGTACTACGGCCTGGAGATCTTGTCCCCGACGACGTTCCTCCCCGCGGCAGCGGTCCTCGCCGCGATCGTCGCGTTCGCCATCGGTTCCTCGTGGACCACCGTCGGGACGCTCGGCGTCGCCTTCGTGGGTATCGGCGCGGGGCTCGGCGTCCCCGCACCGATGACGGTCGGCGCGGTCCTCTCGGGCGCGTACGCCGGCGACAAGCAGTCGCCGCTCTCCGACACCACGAACCTCGCCGCCGGCGTCACCAACACCGACCTGTACGGGCACATCCGACGGATGCGGACCGGCACCGCGATCGCCTTCGGTCTCGCGGTCCTCGGCTTCGCCGCGCTCGGCCTCCGCACGAGCGGCGACATTCCCGCCGGCGAGATCGCGGCGATCCAGGGTGGTCTCACCGAGACGTACGCGGTCACCGCCGTCGCCTTCGTCCCGCTCGTCGTCACCTTCGGGCTGGCGCTGCGGGGGTACGCCGCGCTGCCGACACTCGTCGCGGGCGTGTTCGCCGGCGCGCTCACGACGATCCTCCTCCAAGGGACCGGATTCGTCGCCGCCTGGGAGATATTCATGTACGGGACCTCGCCGGAGTCGGCCTCTACGACCGTGAACGAACTCCTCGCGACCGGGGGACTCACCGGCTCCGCGTGGACGATCACGGTCGTCGTCGCCGCGCTGTCACTCGGCGGCATCTTGGAGCGCACTGGCGTCCTCGCGGTGATCGCCCACGCGTTCACCTCGTCCGTGCGGAGTCCGGGCGCGCTCGTCGCCGGAACTGGTGTCTCCGCGATCTTCATCAACGCCCTCACGGCCCAACAGTACATGAGCATCGTCCTGCCGGGCGTCACGCTCCGGAACACCTACGACGAACTCGGCCTCGACACCGACCAGCTCTCGCGCGCGGTCGAAGCGGCCGGGACGCCGACCGGCGCCCTGATGCCGTGGCACGCGGGCGCCGTCTTCATGGCGAGCGCCACGGGCGTCCCGACCATCGAGTACGCGCCGTACTACCTGTTCGCGTTCCTCTCGCCGTTTGTGCTGTTCGTTATGGCCGGGACTGGCCTCACGATCGACGCGGATCCGACCTCGGCCGACGCCGACCCGGCGGAGACCGCCGCCCCCGGCGACGACTGA"
    annotation "nhaC"
    description "Na(+)/H(+) antiporter NhaC"
    lengths 1554
    lengths 1458
    lengths 1458
    lengths 1458
    lengths 1458
    lengths 1458
    lengths 1458
    lengths 1458
    lengths 1458
    lengths 1458
    lengths 1458
    lengths 1458
    lengths 1458
    lengths 1458
    lengths 1458
    lengths 1458
    lengths 1458
    lengths 1458
    lengths 1458
    lengths 1458
    lengths 1458
    lengths 1458
    lengths 1458
    lengths 1458
    lengths 1458
    lengths 1458
    lengths 1458
    lengths 1458
    lengths 1458
    lengths 1458
    lengths 1458
    lengths 1458
    lengths 1458
    lengths 1458
    lengths 1458
    lengths 1458
    lengths 1458
    lengths 1458
    lengths 1458
    lengths 1458
    lengths 1458
    lengths 1458
    lengths 1458
    lengths 1458
    lengths 1458
    lengths 1458
    lengths 1458
    longCentroidID 1554
    longCentroidID "29_9_137"
    paralog 0
    mergedDNA 1
    name "nhaC"
    genomeIDs "0;1;2;3;4;5;6;7;8;9;10;11;12;13;14;15;16;17;18;19;20;21;22;23;24;25;26;27;28;29;30;31;32;33;34;35;36;37;38;39;40;41;42;43;44;45;46"
    geneIDs "10_4_119;11_3_141;4_1_265;9_14_14;30_1_246;18_0_280;19_4_64;16_0_993;45_5_68;21_0_1997;3_1_224;43_3_119;33_3_119;20_5_22;32_5_119;22_0_718;40_1_246;46_1_246;39_3_119;14_0_265;2_1_265;7_2_85;17_1_266;25_0_261;6_0_265;41_3_119;42_0_246;24_3_200;29_9_137;15_1_260;34_3_119;0_10_13;1_0_916;44_3_68;31_3_119;8_0_253;28_7_12;26_2_148;5_0_209;12_3_107;13_3_148;35_3_110;37_3_110;23_4_22;38_1_246;27_7_148;36_4_69"
    degrees 2
  ]
  node [
    id 6525
    label "19366"
    size 46
    centroid "7_14_29;29_41_5;7_14_30;0_30_25"
    maxLenId 3
    members 0
    members 1
    members 2
    members 3
    members 4
    members 5
    members 6
    members 7
    members 8
    members 9
    members 10
    members 11
    members 12
    members 13
    members 14
    members 15
    members 16
    members 17
    members 18
    members 19
    members 20
    members 21
    members 22
    members 23
    members 24
    members 25
    members 26
    members 27
    members 29
    members 30
    members 31
    members 32
    members 33
    members 34
    members 35
    members 36
    members 37
    members 38
    members 39
    members 40
    members 41
    members 42
    members 43
    members 44
    members 45
    members 46
    seqIDs "3_16_46"
    seqIDs "7_14_30"
    seqIDs "7_14_29"
    seqIDs "5_6_67"
    seqIDs "40_5_13"
    seqIDs "12_12_52"
    seqIDs "32_26_9"
    seqIDs "31_23_13"
    seqIDs "38_5_13"
    seqIDs "21_1_496"
    seqIDs "27_16_46"
    seqIDs "42_6_97"
    seqIDs "30_12_21"
    seqIDs "44_21_9"
    seqIDs "19_61_7"
    seqIDs "34_14_30"
    seqIDs "26_26_3"
    seqIDs "9_33_6"
    seqIDs "29_41_5"
    seqIDs "2_6_6"
    seqIDs "1_8_78"
    seqIDs "25_44_7"
    seqIDs "20_4_107"
    seqIDs "9_33_7"
    seqIDs "23_19_5"
    seqIDs "14_6_6"
    seqIDs "35_19_17"
    seqIDs "41_22_13"
    seqIDs "0_30_25"
    seqIDs "26_26_2"
    seqIDs "18_29_10"
    seqIDs "30_12_20"
    seqIDs "18_29_11"
    seqIDs "12_12_53"
    seqIDs "36_24_13"
    seqIDs "33_26_13"
    seqIDs "22_29_6"
    seqIDs "6_6_78"
    seqIDs "24_11_32"
    seqIDs "45_11_9"
    seqIDs "39_22_13"
    seqIDs "46_15_34"
    seqIDs "16_17_9"
    seqIDs "11_23_5"
    seqIDs "4_6_6"
    seqIDs "13_5_118"
    seqIDs "8_23_5"
    seqIDs "15_8_31"
    seqIDs "17_13_46"
    seqIDs "10_16_24"
    seqIDs "43_13_30"
    seqIDs "37_26_17"
    hasEnd 0
    protein "MTESPRDGVQSWTESMSARDRIRAVAESLREPRSVNWISEQADAAWSTTNEELQDLVDEGQLHRVEAGETTRYQPDYTRLLFEEIHTLIEENTREELRNELAAITEEIEQWQATYEVET;MSESSRDGAQSWTESMSARDRIRAVAESLREPRSVNWISEQADAAWSTTNEELQDLVDQGQLRRVEAGETTRYQPDYTRLLFEEIHTLIEENTREELRNELAAITEEIEQWQATYEVETWEELEQSLADGDLASAELQERRDVITRWEENLEDRRLIKHALALYSDVEAAREQMIDATDRDTN;MLDESAVFQILLPARNHVTAFLKLGTCEIAISKRLFELLSGLNFVSRLPLLDFLGDRGQFVA;MTESPRDGVQSWTESMSARDRIRAVAESLREPRSVNWISEQADAAWSTTNEELQDLVDEGQLRRVEAGETTRYQPDYTRLLFEEIHTLIEENTREELRNELAAITEEIEQWQATYEVETWEELEQSLADGDLASAELQERRDVITRWEENLEDRRLIKHALALYSDVEAAREQMIDATDRDTN"
    dna "ATGACCGAATCCCCGCGAGATGGGGTCCAATCGTGGACTGAGTCGATGAGCGCCCGCGACCGCATTCGAGCGGTCGCTGAGTCGCTTCGCGAACCCCGCTCAGTTAACTGGATCAGCGAGCAGGCCGACGCCGCCTGGAGCACGACCAACGAGGAACTCCAGGATCTCGTCGACGAGGGCCAACTGCACCGCGTCGAGGCTGGCGAGACCACGCGCTACCAGCCGGACTACACGCGCCTGCTCTTCGAGGAGATCCACACGCTCATCGAGGAAAACACCCGCGAGGAGCTACGCAACGAATTGGCCGCGATCACCGAGGAAATCGAGCAGTGGCAGGCGACTTACGAAGTTGAGACCTGA;ATGTCCGAATCCTCGCGAGATGGGGCCCAGTCGTGGACTGAGTCGATGAGCGCCCGCGACCGCATTCGAGCGGTCGCCGAGTCACTTCGCGAACCCCGCTCAGTTAACTGGATCAGCGAGCAGGCCGACGCCGCCTGGAGTACGACCAACGAGGAACTCCAGGATCTTGTCGACCAGGGCCAGCTGCGCCGCGTCGAGGCCGGTGAGACGACGCGCTACCAGCCGGACTACACGCGCCTGCTCTTCGAGGAGATCCACACGCTCATCGAGGAAAACACCCGCGAGGAGCTACGCAACGAATTGGCCGCGATCACCGAGGAAATCGAGCAGTGGCAGGCGACTTACGAAGTTGAGACCTGGGAGGAGCTCGAACAGTCGCTTGCTGATGGCGATCTCGCAAGTGCCGAGCTTCAGGAACGCCGTGACGTGATTACGCGCTGGGAGGAGAATCTGGAAGACCGCCGACTCATCAAGCATGCGTTGGCGCTCTACTCGGATGTCGAAGCCGCTCGCGAACAGATGATCGACGCGACTGACCGCGACACAAACTAA;ATGCTTGATGAGTCGGCGGTCTTCCAGATTCTCCTCCCAGCGCGTAATCACGTCACGGCGTTCCTGAAGCTCGGCACTTGCGAGATCGCCATCAGCAAGCGACTGTTCGAGCTCCTCTCAGGTCTCAACTTCGTAAGTCGCCTGCCACTGCTCGATTTCCTCGGTGATCGCGGCCAATTCGTTGCGTAG;ATGACCGAATCCCCGCGAGATGGGGTCCAATCGTGGACTGAGTCGATGAGCGCCCGCGACCGCATTCGAGCGGTCGCTGAGTCGCTTCGCGAACCCCGCTCAGTTAACTGGATCAGCGAGCAGGCCGACGCCGCCTGGAGCACGACCAACGAGGAACTCCAGGATCTCGTCGACGAGGGCCAGCTGCGCCGCGTCGAGGCCGGTGAGACGACGCGCTACCAGCCGGACTACACGCGCCTGCTCTTCGAGGAGATCCACACGCTCATCGAGGAAAACACCCGCGAGGAGCTACGCAACGAATTGGCCGCGATCACCGAGGAAATCGAGCAGTGGCAGGCGACTTACGAAGTTGAGACCTGGGAGGAGCTCGAACAGTCGCTTGCTGATGGCGATCTCGCAAGTGCCGAGCTTCAGGAACGCCGTGACGTGATTACGCGCTGGGAGGAGAATCTGGAAGACCGCCGACTCATCAAGCATGCGTTGGCGCTCTACTCGGATGTCGAAGCCGCTCGCGAACAGATGATCGACGCGACTGACCGCGACACAAACTAA"
    annotation ""
    description "hypothetical protein"
    lengths 360
    lengths 360
    lengths 360
    lengths 360
    lengths 360
    lengths 360
    lengths 552
    lengths 189
    lengths 189
    lengths 189
    lengths 189
    lengths 189
    lengths 189
    lengths 552
    lengths 552
    lengths 552
    lengths 552
    lengths 552
    lengths 552
    lengths 552
    lengths 552
    lengths 552
    lengths 552
    lengths 552
    lengths 552
    lengths 552
    lengths 552
    lengths 552
    lengths 552
    lengths 552
    lengths 552
    lengths 552
    lengths 552
    lengths 552
    lengths 552
    lengths 552
    lengths 552
    lengths 552
    lengths 552
    lengths 552
    lengths 552
    lengths 552
    lengths 552
    lengths 552
    lengths 552
    lengths 552
    lengths 552
    lengths 552
    lengths 552
    lengths 552
    lengths 552
    lengths 552
    longCentroidID 552
    longCentroidID "29_41_5"
    paralog 0
    mergedDNA 1
    name "group_5183"
    genomeIDs "0;1;2;3;4;5;6;7;8;9;10;11;12;13;14;15;16;17;18;19;20;21;22;23;24;25;26;27;29;30;31;32;33;34;35;36;37;38;39;40;41;42;43;44;45;46"
    geneIDs "3_16_46;7_14_30;7_14_29;5_6_67;40_5_13;12_12_52;32_26_9;31_23_13;38_5_13;21_1_496;27_16_46;42_6_97;30_12_21;44_21_9;19_61_7;34_14_30;26_26_3;9_33_6;29_41_5;2_6_6;1_8_78;25_44_7;20_4_107;9_33_7;23_19_5;14_6_6;35_19_17;41_22_13;0_30_25;26_26_2;18_29_10;30_12_20;18_29_11;12_12_53;36_24_13;33_26_13;22_29_6;6_6_78;24_11_32;45_11_9;39_22_13;46_15_34;16_17_9;11_23_5;4_6_6;13_5_118;8_23_5;15_8_31;17_13_46;10_16_24;43_13_30;37_26_17"
    degrees 2
  ]
  node [
    id 6526
    label "19368"
    size 6
    centroid "28_26_18;13_5_65"
    maxLenId 1
    members 13
    members 22
    members 23
    members 24
    members 28
    members 29
    seqIDs "13_5_65"
    seqIDs "23_14_71"
    seqIDs "22_0_599"
    seqIDs "24_0_847"
    seqIDs "28_26_18"
    seqIDs "29_75_0"
    hasEnd 1
    protein "MNRRTFLSTACVGTAALSGCLSVLPLGRPDTPLPTVPDGTWPQHGANSANTFVSDVSAPPRGNLAWESATFTRWDPVITDGIVYTTNFDPSNEGSAIALDAQDGSEQWRTLLEGDGDHGRALVDERFLVAYDEELVALDRQNGDVLWRQPLEEPETGGRPTYAPELLAVDERSGVVVVPSRDGLEAFRAENGEPHWETAGVTQQRVTPAIHDGTVYAVGAVDSTDSVAAFDVDDGTTRWTKALEQVSTSADPVATERGVFVVDGNSLGVHDPETGERTKEIGLAEIDGTESTTVAVDGETAFVANAEGLLAVDLAAETTRVLHDDDVYAQGFCIGSDTVIAMVDGSEYVSTELRETITVFDRETGDVQWNYVLDSFHSVTIPPILVGGAVFFATSSIGALAVLGDVDSNG;MNRRTFFATACVGTAALSGCLSVLPLGRPDTPLPAVPDGTWPQHGANSANTFVSDVSAPPRGNLAWESATFTRWDPVITGGIVYTTNFDPSNEGSAIALDAQDGSEQWRTLLEGDGDHGRALVDERFLVAYDEELVALDRQNGDILWRQPLEESETGERPTYAPELLAVDERSGVVVVPSRDGLEAFRAENGEPHWETAGVTQQRVTPAIHDGTVYAVGAVDGTDSVAAFDVEDGTTRWTKALEQVSTSADPVATERGVFVVDGNSLGVHDPETGERTKEIGLAEIDGTESTTVAVDGETAFVANAEGLLAVDLAAETTRVLHDDDVYAQGFCIGSDTVIAMVDGSEYVSTELRETITVFDRETGDVQWNYVLDSFHSVTIPPILVGGAVFFATSSIGALAVLGDVDSNG"
    dna "ATGAACCGGCGTACATTCCTCTCGACGGCTTGTGTCGGTACCGCAGCACTATCGGGGTGCCTATCGGTCCTTCCGTTGGGCAGGCCGGACACGCCGTTGCCCACCGTCCCTGACGGGACTTGGCCACAACACGGGGCAAACAGCGCGAACACGTTTGTGTCGGATGTTTCCGCACCTCCGCGGGGAAACCTAGCGTGGGAGTCGGCGACTTTCACACGGTGGGATCCGGTGATCACCGACGGAATCGTCTACACCACAAACTTCGACCCCAGCAACGAGGGAAGCGCCATCGCACTCGACGCACAGGATGGTAGCGAACAGTGGCGGACACTTCTCGAAGGAGACGGCGACCATGGAAGGGCGCTCGTCGACGAACGATTCCTCGTGGCGTACGACGAGGAGCTCGTCGCCCTCGACCGACAGAACGGTGACGTTCTCTGGCGACAGCCGCTCGAAGAGCCCGAAACCGGCGGGAGGCCGACGTACGCTCCAGAACTGCTCGCCGTCGACGAACGGTCGGGTGTCGTCGTCGTTCCATCCCGTGACGGCCTCGAAGCCTTCCGAGCGGAGAACGGCGAACCACATTGGGAGACGGCTGGGGTGACACAGCAGCGCGTCACGCCCGCGATCCACGACGGCACCGTCTACGCGGTGGGGGCCGTCGACAGCACGGACAGCGTCGCGGCGTTCGACGTCGACGACGGAACAACCCGCTGGACGAAAGCACTGGAGCAGGTGTCGACGAGCGCCGATCCGGTAGCGACCGAGCGGGGCGTTTTCGTCGTAGACGGGAACAGTCTCGGCGTCCACGACCCCGAAACGGGGGAGAGGACCAAGGAAATCGGCTTGGCCGAGATCGACGGGACGGAAAGCACGACGGTGGCCGTGGACGGGGAGACAGCGTTCGTGGCGAACGCCGAGGGGCTACTCGCGGTCGATCTCGCGGCCGAAACGACGCGGGTGCTACACGACGACGATGTGTACGCTCAGGGGTTCTGTATCGGGAGCGACACGGTGATTGCCATGGTCGACGGATCCGAGTACGTCTCTACCGAACTCCGTGAGACGATCACCGTCTTCGACCGCGAGACGGGGGACGTACAGTGGAACTACGTGTTGGACTCGTTTCACTCCGTGACTATCCCACCGATCCTCGTCGGCGGTGCCGTATTCTTTGCGACCAGCAGCATCGGCGCTCTGGCCGTACTCGGCGATGTCGATTCGAACGGCTAA;ATGAACCGGCGTACATTCTTCGCGACGGCTTGTGTCGGTACCGCAGCACTATCGGGGTGCCTATCGGTCCTTCCGTTGGGCAGGCCGGACACGCCGTTGCCCGCCGTCCCTGACGGGACTTGGCCACAACACGGGGCAAACAGCGCGAACACGTTTGTGTCGGATGTTTCCGCACCTCCGCGGGGAAACCTAGCGTGGGAGTCGGCGACTTTCACACGGTGGGATCCGGTGATCACCGGCGGAATCGTCTACACCACAAACTTCGACCCCAGCAACGAGGGAAGCGCCATCGCACTTGACGCACAGGATGGTAGCGAACAGTGGCGGACACTTCTCGAAGGGGACGGTGACCATGGAAGGGCGCTCGTCGACGAACGCTTCCTCGTGGCGTACGATGAGGAGCTCGTCGCCCTCGACCGACAGAACGGTGACATTCTCTGGCGACAGCCGCTCGAAGAGTCCGAAACCGGCGAGAGGCCGACGTACGCTCCGGAACTGCTCGCCGTCGACGAACGGTCGGGTGTCGTCGTCGTTCCATCCCGTGACGGCCTCGAAGCCTTCCGAGCGGAGAACGGCGAACCACATTGGGAGACGGCTGGGGTGACACAGCAGCGCGTCACGCCCGCGATCCACGACGGCACCGTCTACGCGGTGGGGGCCGTCGACGGCACGGACAGCGTCGCGGCGTTCGACGTCGAGGACGGAACAACCCGCTGGACGAAAGCACTGGAGCAGGTGTCGACGAGCGCCGATCCGGTAGCGACCGAGCGGGGCGTTTTCGTCGTAGACGGGAACAGTCTCGGCGTCCACGACCCCGAAACGGGGGAGAGGACCAAGGAAATCGGCTTGGCCGAGATCGACGGGACGGAAAGCACGACGGTGGCCGTGGACGGGGAGACAGCGTTCGTGGCGAACGCCGAGGGGCTACTCGCGGTCGATCTCGCGGCCGAAACGACGCGGGTGCTACACGACGACGATGTGTACGCCCAGGGGTTCTGTATCGGGAGCGACACGGTGATTGCCATGGTCGACGGATCCGAGTACGTCTCTACCGAACTCCGTGAGACGATCACCGTCTTCGACCGCGAGACGGGGGACGTACAGTGGAACTACGTGTTGGACTCGTTTCACTCCGTGACTATCCCACCGATCCTCGTTGGCGGTGCCGTATTCTTTGCGACCAGCAGCATCGGCGCTCTGGCCGTACTCGGCGATGTCGATTCGAACGGCTAA"
    annotation ""
    description "hypothetical protein"
    lengths 1233
    lengths 1233
    lengths 1233
    lengths 1233
    lengths 1233
    lengths 1233
    longCentroidID 1233
    longCentroidID "28_26_18"
    paralog 0
    mergedDNA 1
    name "group_5184"
    genomeIDs "13;22;23;24;28;29"
    geneIDs "13_5_65;23_14_71;22_0_599;24_0_847;28_26_18;29_75_0"
    degrees 2
  ]
  node [
    id 6527
    label "19369"
    size 4
    centroid "20_4_10;20_4_11;22_17_6"
    maxLenId 2
    members 20
    members 22
    members 23
    members 24
    seqIDs "23_10_10"
    seqIDs "24_18_6"
    seqIDs "22_17_6"
    seqIDs "20_4_10"
    seqIDs "20_4_11"
    hasEnd 0
    protein "VAGVDLGVCNFAAVSFGGESVLYPGGALKEDEYYFTKKKAKCDDSSSREAARLDRKRRGRRTHFLHALSKAIVEECVERGVGTLVVGDLGGIREDNENGESRNWGDHGNLDLHGWAFDRFTTLLDYKAEAKGIDVELVSERDTSKSCSACGHTDDNQRVERGLYVCEVCDTVANADVNGAENIRQKVLPSLATDGGDRDNGWLAQPAVHLFDRSEGSFAPREQVVNREP;MKLEMSRTVRTFEATITNQQQVRDDLDQLGWAASKLWNVGRYYAQEQWDETGEIPDDGELKAELKRHERYTDLHSQSSQRVLEELAEAFNGWFGKRRNGDDRARPPGYRKNGDSHPRSTVSFKAAGFKHDAQFTRVRLSKGRNLKEHRSDFILCEYQTRPDVDLAEWDIQQVRAIYKRDEWRLQFVWHRHRPGTTGRRGGRC;MKLEMSRTVRTFEATITNQQQVRDDLDQLGWAASKLWNVGRYYAQEQWDETGEIPDDGELKAELKRHERYTDLHSQSSQRVLEELAEAFNGWFGKRRNGDDRARPPGYRKNGDSHPRSTVSFKAAGFKHDAQFTRVRLSKGRNLKEHRSDFILCEYQTRPDVDLAEWDIQQVRAIYKRDEWRLQFVCRTVIDPEPPGDEVAGVDLGVCNFAAVSFGGESVLYPGGALKEDEYYFTKKKAKCDDSSSREAARLDRKRRGRRTHFLHALSKAIVEECVERGVGTLVVGDLGGIREDNENGESRNWGDHGNLDLHGWAFDRFTTLLDYKAEAKGIDVELVSERDTSKSCSACGHTDDNQRVERGLYVCEVCDTVANADVNGAENIRQKVLPSLATDGGDRDNGWLAQPAVHLFDRSEGSFAPREQVVNREP"
    dna "GTGGCCGGTGTTGACCTCGGGGTTTGTAACTTCGCCGCCGTCTCGTTCGGCGGTGAATCGGTGTTGTATCCCGGTGGCGCACTCAAAGAGGACGAATACTACTTCACAAAAAAGAAGGCTAAGTGCGACGATTCCTCGTCTCGTGAGGCCGCCCGACTTGACCGCAAGCGGAGGGGTCGTCGGACACACTTCTTGCACGCACTCTCGAAAGCGATTGTCGAGGAGTGCGTCGAACGAGGTGTTGGAACGCTTGTCGTTGGCGACCTCGGCGGCATCCGAGAGGATAATGAGAACGGCGAGTCTCGGAATTGGGGCGATCACGGCAATCTCGACTTGCACGGGTGGGCGTTCGACCGCTTCACGACGCTGCTCGACTACAAGGCGGAAGCCAAAGGCATCGACGTGGAGTTGGTGTCGGAACGCGATACGTCGAAGTCGTGTTCAGCATGTGGTCACACGGATGACAATCAGCGTGTGGAACGTGGGTTGTACGTCTGTGAGGTGTGCGATACGGTTGCGAACGCGGACGTGAACGGTGCGGAGAACATTCGACAAAAGGTACTCCCGAGTCTCGCCACGGATGGCGGCGATAGGGATAACGGCTGGTTGGCACAGCCAGCGGTTCACCTGTTCGACCGCAGCGAGGGCAGTTTCGCCCCGCGAGAACAGGTCGTGAACCGCGAACCGTAA;ATGAAGCTAGAAATGAGTCGGACCGTCCGAACCTTCGAGGCCACCATCACGAACCAGCAGCAGGTTCGTGACGACCTTGATCAACTCGGATGGGCCGCCTCAAAACTCTGGAACGTCGGTCGCTACTACGCACAAGAACAGTGGGACGAAACGGGCGAGATTCCCGATGACGGGGAACTCAAAGCCGAACTCAAACGCCACGAACGCTACACGGACTTACATTCCCAGTCCAGTCAGCGCGTTCTCGAAGAACTCGCTGAAGCGTTCAACGGCTGGTTCGGAAAGCGTCGGAACGGTGATGACCGTGCCAGACCGCCCGGCTACCGCAAAAATGGAGACTCCCACCCGCGTTCAACCGTGTCGTTCAAAGCGGCTGGCTTCAAGCACGACGCACAGTTCACCCGTGTCCGCCTCTCGAAAGGCCGCAACCTCAAAGAACACCGTTCGGACTTCATCCTGTGTGAGTACCAGACTCGCCCGGATGTTGACCTAGCCGAGTGGGACATTCAACAAGTTCGCGCGATCTACAAGCGTGACGAGTGGCGGCTTCAATTCGTCTGGCACCGTCATCGACCCGGAACCACCGGGCGACGAGGTGGCCGGTGTTGA;ATGAAGCTAGAAATGAGTCGGACCGTCCGAACCTTCGAGGCCACCATCACGAACCAGCAGCAGGTTCGTGACGACCTTGATCAACTCGGATGGGCCGCCTCAAAACTCTGGAACGTCGGTCGCTACTACGCACAAGAACAGTGGGACGAAACGGGCGAGATTCCCGATGACGGGGAACTCAAAGCCGAACTCAAACGCCACGAACGCTACACGGACTTACATTCCCAGTCCAGTCAGCGCGTTCTCGAAGAACTCGCTGAAGCGTTCAACGGCTGGTTCGGTAAGCGTCGGAACGGTGATGACCGTGCCAGACCGCCCGGCTACCGCAAAAATGGAGACTCCCACCCGCGTTCAACCGTGTCGTTCAAAGCGGCTGGCTTCAAGCACGACGCACAGTTCACCCGTGTCCGCCTCTCGAAAGGCCGCAACCTCAAAGAACACCGTTCGGACTTCATCCTGTGTGAGTACCAGACTCGCCCGGATGTTGACCTAGCCGAGTGGGACATTCAACAAGTTCGCGCGATCTACAAGCGTGACGAGTGGCGGCTTCAATTCGTCTGTCGCACCGTCATCGACCCGGAACCACCGGGCGACGAGGTGGCCGGTGTTGACCTCGGGGTTTGTAACTTCGCCGCCGTCTCGTTCGGCGGTGAATCGGTGTTGTATCCCGGTGGCGCACTCAAAGAGGACGAATACTACTTCACAAAAAAGAAGGCTAAGTGCGACGATTCCTCGTCTCGTGAGGCCGCCCGACTTGACCGCAAGCGGAGGGGTCGTCGGACACACTTCTTGCACGCACTCTCGAAAGCGATTGTCGAGGAGTGCGTCGAACGAGGTGTTGGAACGCTTGTCGTTGGCGACCTCGGCGGCATCCGAGAGGATAATGAGAACGGCGAGTCTCGGAATTGGGGCGATCACGGCAATCTCGACTTGCACGGGTGGGCGTTCGACCGCTTCACGACGCTGCTCGACTACAAGGCGGAAGCCAAAGGCATCGACGTGGAGTTGGTGTCGGAACGCGATACGTCGAAGTCGTGTTCAGCATGTGGTCACACGGATGACAATCAGCGTGTGGAACGTGGGTTGTACGTCTGTGAGGTGTGCGATACGGTTGCGAACGCGGACGTGAACGGTGCGGAGAACATTCGACAAAAGGTACTCCCGAGTCTCGCCACGGATGGCGGCGATAGGGATAACGGCTGGTTGGCACAGCCAGCGGTTCACCTGTTCGACCGCAGCGAGGGCAGTTTCGCCCCGCGAGAACAGGTCGTGAACCGCGAACCGTAA"
    annotation ""
    description "IS200/IS605 family transposase ISHaru1;IS200/IS605 family transposase ISHamu1"
    lengths 690
    lengths 609
    lengths 1287
    lengths 1287
    lengths 1287
    longCentroidID 1287
    longCentroidID "22_17_6"
    paralog 0
    mergedDNA 1
    name "group_5185"
    genomeIDs "20;22;23;24"
    geneIDs "23_10_10;24_18_6;22_17_6;20_4_10;20_4_11"
    degrees 3
  ]
  node [
    id 6528
    label "19370"
    size 46
    centroid "35_57_1;19_98_0;0_20_16;7_15_7"
    maxLenId 3
    members 0
    members 1
    members 2
    members 3
    members 4
    members 5
    members 6
    members 7
    members 8
    members 9
    members 10
    members 11
    members 12
    members 13
    members 14
    members 15
    members 17
    members 18
    members 19
    members 20
    members 21
    members 22
    members 23
    members 24
    members 25
    members 26
    members 27
    members 28
    members 29
    members 30
    members 31
    members 32
    members 33
    members 34
    members 35
    members 36
    members 37
    members 38
    members 39
    members 40
    members 41
    members 42
    members 43
    members 44
    members 45
    members 46
    seqIDs "9_29_0"
    seqIDs "29_6_30"
    seqIDs "20_4_46"
    seqIDs "11_13_17"
    seqIDs "28_18_7"
    seqIDs "12_11_5"
    seqIDs "41_13_1"
    seqIDs "35_57_1"
    seqIDs "1_17_5"
    seqIDs "4_15_5"
    seqIDs "39_13_1"
    seqIDs "7_15_7"
    seqIDs "10_14_34"
    seqIDs "40_10_1"
    seqIDs "6_15_5"
    seqIDs "27_5_36"
    seqIDs "15_7_27"
    seqIDs "42_8_1"
    seqIDs "33_16_30"
    seqIDs "22_16_24"
    seqIDs "3_38_5"
    seqIDs "45_15_30"
    seqIDs "13_6_44"
    seqIDs "37_16_0"
    seqIDs "5_6_137"
    seqIDs "23_9_8"
    seqIDs "21_1_333"
    seqIDs "0_20_16"
    seqIDs "35_14_31"
    seqIDs "24_14_24"
    seqIDs "44_12_1"
    seqIDs "14_14_5"
    seqIDs "25_62_0"
    seqIDs "38_8_1"
    seqIDs "19_98_0"
    seqIDs "2_16_5"
    seqIDs "34_15_30"
    seqIDs "46_12_27"
    seqIDs "17_4_39"
    seqIDs "18_13_4"
    seqIDs "8_10_6"
    seqIDs "26_42_4"
    seqIDs "30_14_12"
    seqIDs "37_51_1"
    seqIDs "31_15_1"
    seqIDs "32_17_1"
    seqIDs "43_14_1"
    seqIDs "36_15_30"
    hasEnd 1
    protein "MDPEEVTATALGFDADTIGEVVRDVAKSGDPARDIEWALRTASGDVVWLEVNATLTEIGGEQRVVTIARDVTGRRDREERVQVLNRVLRHNVRNDMDAVLGYTATIEEAAEDEVVREYAESVHDIANGLLELSGKARAASQMLQDNDDPENRRVGTVLESAVADLRESHDEATIQLSSAEAPAPADTAVFRLVLSELVENAVEHGGDSPEVEIKTTPSTANDETRITVRDDGPGIPDRVLTPFRADGESPFQHNHGIGLWLVNWGVRQLGGGIEFERPADGGTVVHLSLPNVLR;VIRVVHTDEGERLWVEDGDSVVDSVEYLLVLPLAAFLFCNITHQREDTSLTTYGRDCEVRFDETVVALSGLNSPLDCFIFLGFADVGDKPSRALIGVPLLGNTEVIDSLLKNRVVVVSEQFDVTVVHVDHFTRVRVVNCDRSGHAVKYLLILALAASRIGNVPNDSDDPIDGTAWTAARIAAYLNPTCLTANAESVTECVRTRLLLADVFAHSDKIRSVRLAVLRMNGVENGHRVVIQAFDRLVEQIRVGLVDKENLREVRTCQIDDLIDMSRYLAELTTLASTVGHVRGGRQHQFLIVYRDCRQRRFDPDVFAVSRLKRPFDWTDRSALRRGGDNLHGSGLIVPVDTRSVIADLHRNEFRSIILQQLTEPLIRMNQLSRLGVMKCEWLRDVVVDGPIVGSRLYLCRGNRSLEHGRRRLCEQFPREILRYTGLKRLSD;MAEGFTQRHPTIGVVGPASVETTLQDAQDSLDVAVSIVPAGRDAPGSVEEFDCVVAAVTPESGSADRTDADTAASLTGVSNWVVQNATRDSAPPVVYVAPTEASIAEALEAGVTEYLPWELLAQSPTTVLKRAVTATEVQPTPDYRTIYDNVSEPLTLHDPETGELIHANQRLCELLKYDRAELISMQVGDYTASIDGYDQAAAMEVITSATESGTVGPIEWPLETADGEHVWVEATLTTVTIDDQELVLATATDVTDRRRQRRQFREISTHIDEVVYLARADLSEVLFINEAYADLFDQPVERLYDDPMAVLDAVHPEDREAYRSDLIAMSEHIREEESGPYTFSHRLRVGGETRWVEVRGYPSRGPGGAVDRIVGVIRDVTDTRRREREYEQIFNGVTTAIAVHDPDTGEMVDVNDSYVELFGYDYDTILQQGINDLSVPEEGYTDERARRLITDVGETEEDETVEWRIETAEGDNRLVEANLTVATVGGQRRVLSLMRDITEQKRREREYEQIFNGVNDAIAIFDPETLSFDSVNDSYHELVGCDDLERIRDLGIEGLSETEDGYTAERGKELIQTVARSGEPKTIEWKLAPPDEEQSWIEVTLATAEIGGEQRVLSIQRDITERKRREREFEQIFNGVTDVIGVYDPQTAELVDVNDTMCELLGYDHDTIIDMDPEEVTATALGFDADTIGEVVRDVAKSGDPVRDIEWALRTASGDVVWLEVNATLTEIGGEQRVVTIARDVTGRRDREERVQVLNRVLRHNVRNDMDAVLGYTATIEETAEDEVVREYAESVHDIANSLLELSGKARAASQMLQDNDNPEDRRVGTVLESIVADLRESHDEAAIQLSSAEAPAPADTAVFRLVLSELVENAVEHGGDSPEVEIETTPSTANDETQITVRDDGPGIPDRVLTPFRADGESPFQHNHGIGLWLVNWGVRQLGGGIEFERPADGGTVVHLSLPNVLR;MPEVFTQRHPTIGVVGPASVETTLRDAQDSLDAAVSIAPAGHDTPGSLEEFDCVIAAVTPESGSADRTDADTAASLTGVSNWVVQNATRDSAPPVVYVAPTEASIAEALEAGVTEYLPWELLAQSPTTVLKRAVTATEVQPTPDYRTIYDNVSEPLTLHDPETGELIHANQRLCELLKYDRAELISMQVGDYTASIDGYDQAAAMEVITSATESGTVGPIEWPLETADGEHVWVEATLTTVTIDDQELVLATATDVTDRRRQRRQFREISTHIDEVVYLARADLSEVLFINEAYADLFDQPVERLYDDPMAVLDAVHPEDREAYRSDLIAMSEHIREEESGPYTFSHRLRVGGETRWVEVRGYPSRGPGGAVDRIVGVIRDVTDTRRREREYEQIFNGVTTAIAVHDPDTGEMVDVNDSYVELFGYDYDTILQQGINDLSVPEEGYTDERARRLITDVGETEEDETVEWRIETAEGDNRLVEANLTVATVGGQRRVLSLMRDITEQKRREREYEQIFNGVNDAIAIFDPETLSFVSVNDSYHELVGCDDLERIRDLGIEGLSETEDGYTAERGKELIQTVARSGEPKTIEWKLAPPDEEQSWIEVTLATAEIGGEQRVLSIQRDITERKRREREFEQIFNGVTDVIGVYDPQTAELLDVNDTMCELLGYDRDTIIDMDPEEVTATALGFDADTIGEVVRDVAKSGDPARDIEWALRTASGDVVWLEVNATLTEIGGEQRVVTIARDVTGRRDREERVQVLNRVLRHNVRNDMDAVLGYTATIEEAAEDEVVREYAESVHDIANGLLELSGKARAASQMLQDNDDPENRRVGTVLESAVADLRESHDEATIQLSSAEAPAPADTAVFRLVLSELVENAVEHGGDSPEVEIKTTPSTANDETRITVRDDGPGIPDRVLTPFRADGESPFQHNHGIGLWLVNWGVRQLGGGIEFERPADGGTAVHLSLPNVLR"
    dna "ATGGACCCGGAAGAGGTGACTGCGACGGCACTCGGATTCGATGCGGACACAATCGGGGAGGTTGTCCGCGACGTGGCCAAATCCGGTGACCCGGCGAGAGACATCGAGTGGGCGTTGCGGACCGCCAGCGGCGATGTTGTATGGCTTGAAGTCAATGCGACCTTGACAGAGATAGGCGGCGAGCAGCGTGTGGTCACTATCGCTCGGGATGTCACCGGACGGCGCGACCGCGAGGAGCGGGTACAGGTGTTGAACCGTGTACTGAGACACAATGTACGGAACGATATGGACGCTGTCTTGGGATACACGGCTACAATTGAGGAGGCGGCAGAAGACGAGGTCGTCCGAGAATACGCCGAAAGCGTTCACGACATTGCGAACGGCCTCCTGGAACTGAGCGGTAAGGCGCGTGCCGCCAGTCAGATGCTCCAAGACAACGACGACCCAGAAAACCGCAGAGTCGGTACGGTACTGGAGTCTGCCGTCGCCGACCTCCGTGAGTCTCACGACGAAGCGACGATTCAATTGTCTTCCGCGGAGGCTCCCGCACCGGCTGATACGGCTGTCTTTCGGCTAGTTTTGAGCGAGCTCGTCGAGAACGCCGTCGAACACGGTGGGGACTCCCCGGAAGTCGAAATTAAGACGACGCCGTCTACGGCCAACGATGAGACGCGAATCACGGTGCGTGACGACGGACCCGGGATCCCCGACCGCGTACTTACTCCGTTCCGAGCTGATGGTGAGTCGCCGTTCCAGCACAATCACGGAATTGGCCTCTGGCTTGTCAACTGGGGTGTTCGGCAGCTCGGTGGCGGAATCGAGTTCGAGCGCCCCGCCGATGGCGGAACTGTCGTTCACCTTTCTTTGCCAAACGTACTGCGTTGA;GTGATACGAGTCGTTCACACTGACGAAGGAGAGCGTCTCTGGGTCGAAGATGGCGATAGCGTCGTTGACTCCGTTGAATATCTGCTCGTACTCCCGCTCGCGGCGTTTCTGTTCTGTAATATCACGCATCAGCGAGAGGACACGTCGCTGACCACCTACGGTCGCGACTGTGAGGTTCGCTTCGACGAGACGGTTGTCGCCCTCAGCGGTCTCAATTCGCCACTCGACTGTTTCATCTTCCTCGGTTTCGCCGACGTCGGTGATAAGCCGTCTCGCGCGCTCATCGGTGTACCCCTCCTCGGGAACACTGAGGTCATTGATTCCTTGTTGAAGAATCGTGTCGTAGTCGTATCCGAACAGTTCGACGTAACTGTCGTTCACGTCGACCATTTCACCCGTGTCAGGGTCGTGAACTGCGATCGCAGTGGTCACGCCGTTAAATATCTGCTCATACTCGCGCTCGCGGCGTCGCGTATCGGTAACGTCCCGAATGACTCCGACGATCCGATCGACGGCACCGCCTGGACCGCGGCTCGGATAGCCGCGTACCTCAACCCAACGTGTCTCACCGCCAACGCGGAGTCTGTGACTGAATGTGTACGGACCCGACTCCTCCTCGCGGATGTGTTCGCTCATAGCGATAAGATCCGATCGGTACGCCTCGCGGTCCTCCGGATGAACGGCGTCGAGAACGGCCATCGGGTCGTCATACAGGCGTTCGACCGGTTGGTCGAACAAATCCGCGTAGGCCTCGTTGATAAAGAGAACCTCCGAGAGGTCCGCACGTGCCAGATAGACGACCTCATCGATATGAGTCGATATCTCGCGGAACTGACGACGCTGGCGTCGACGGTCGGTCACGTCCGTGGCGGTCGCCAACACCAGTTCCTGATCGTCTATCGTGACTGTCGTCAGCGTCGCTTCGACCCAGACGTGTTCGCCGTCAGCCGTCTCAAGCGGCCATTCGATTGGACCGACCGTTCCGCTCTCCGTCGCGGAGGTGATAACCTCCATGGCAGCGGCCTGATCGTACCCGTCGATACTCGCAGTGTAATCGCCGACCTGCATAGAAATGAGTTCCGCTCGATCATACTTCAGCAACTCACAGAGCCGCTGATTCGCATGAATCAACTCTCCCGTCTCGGGGTCATGAAGTGTGAGTGGCTCAGAGACGTTGTCGTAGATGGTCCGATAGTCGGGAGTCGGCTGTACCTCTGTCGCGGTAACCGCTCGCTTGAGCACGGTCGTCGGAGATTGTGCGAGCAGTTCCCACGGGAGATACTCCGTTACACCGGCCTCAAGCGCCTCAGCGATTGA;ATGGCCGAGGGCTTCACGCAACGACACCCGACAATTGGCGTGGTGGGGCCAGCGTCGGTCGAAACGACCCTCCAAGACGCGCAGGATTCGCTTGACGTGGCTGTTTCAATAGTGCCTGCCGGACGTGACGCTCCCGGCTCAGTTGAGGAGTTCGATTGTGTGGTTGCCGCGGTAACACCTGAGTCGGGCAGCGCCGACCGGACAGACGCTGACACAGCCGCGTCACTGACCGGGGTCAGCAACTGGGTGGTCCAGAACGCCACCCGTGACTCCGCCCCACCGGTGGTGTACGTCGCCCCTACAGAGGCATCAATCGCTGAGGCGCTTGAGGCCGGTGTAACGGAGTATCTCCCGTGGGAACTGCTCGCACAATCTCCGACGACCGTGCTCAAGCGAGCGGTTACCGCGACAGAGGTACAGCCGACTCCCGACTATCGGACCATCTACGACAACGTCTCTGAGCCACTCACACTTCATGACCCCGAGACGGGAGAGTTGATTCATGCGAATCAGCGGCTCTGTGAGTTGCTGAAGTATGATCGAGCGGAACTCATTTCTATGCAGGTCGGCGATTACACTGCGAGTATCGACGGGTACGATCAGGCCGCTGCCATGGAGGTTATCACCTCCGCGACGGAGAGCGGAACGGTCGGTCCAATCGAATGGCCGCTTGAGACGGCTGACGGCGAACACGTCTGGGTCGAAGCGACGCTGACGACAGTCACGATAGACGATCAGGAACTGGTGTTGGCGACCGCCACGGACGTGACCGACCGTCGACGCCAGCGTCGTCAGTTCCGCGAGATATCGACTCATATCGATGAGGTCGTCTATCTGGCACGTGCGGACCTCTCGGAGGTTCTCTTTATCAACGAGGCCTACGCGGATTTGTTCGACCAACCGGTCGAACGCCTGTATGACGACCCGATGGCCGTTCTCGACGCCGTTCATCCGGAGGACCGCGAGGCGTACCGCTCGGATCTTATCGCTATGAGCGAACACATCCGCGAGGAGGAGTCGGGTCCGTACACATTCAGTCACAGACTCCGCGTTGGCGGTGAGACACGTTGGGTTGAGGTACGCGGCTATCCGAGCCGCGGTCCAGGCGGTGCCGTCGATCGGATCGTCGGAGTCATTCGGGACGTTACCGATACGCGACGCCGCGAGCGCGAGTATGAGCAGATATTTAACGGCGTGACCACTGCGATCGCAGTTCACGACCCTGACACGGGTGAAATGGTCGACGTGAACGACAGTTACGTCGAACTGTTCGGATACGACTACGACACGATTCTTCAACAAGGAATCAATGACCTCAGTGTTCCCGAGGAGGGGTACACCGATGAGCGCGCGAGACGGCTTATCACCGACGTCGGCGAAACCGAGGAAGATGAAACAGTCGAGTGGCGAATTGAGACCGCTGAGGGCGACAACCGTCTCGTCGAAGCGAACCTCACAGTCGCGACCGTAGGTGGTCAGCGACGTGTCCTCTCGCTGATGCGTGATATTACAGAACAGAAACGCCGCGAGCGGGAGTACGAGCAGATATTCAACGGAGTCAACGACGCTATCGCCATCTTCGACCCAGAGACGCTCTCCTTCGACAGTGTGAACGACTCGTATCACGAGCTCGTGGGGTGCGACGATCTCGAGCGTATTCGCGACCTCGGTATCGAGGGTCTCAGCGAAACTGAGGACGGGTACACAGCGGAACGCGGTAAAGAACTGATTCAGACTGTGGCCCGTTCGGGTGAACCGAAGACCATCGAGTGGAAACTCGCCCCGCCGGACGAAGAGCAGTCATGGATCGAGGTCACGTTGGCGACGGCCGAGATCGGTGGTGAACAGCGAGTTCTGTCGATCCAGCGTGATATCACGGAGCGGAAGCGCCGCGAACGAGAGTTCGAACAGATCTTCAACGGTGTGACGGACGTAATCGGAGTCTACGACCCGCAGACTGCGGAGCTGGTTGACGTCAACGACACCATGTGTGAGCTCCTGGGATATGACCACGACACGATCATCGATATGGACCCAGAAGAGGTGACGGCGACGGCACTCGGTTTCGACGCGGACACAATCGGGGAGGTTGTCCGCGACGTGGCCAAATCCGGTGACCCGGTGAGGGACATCGAGTGGGCGTTGCGGACCGCCAGCGGCGATGTCGTATGGCTTGAGGTCAACGCGACCTTGACAGAGATTGGCGGCGAGCAGCGTGTGGTCACTATCGCTCGGGACGTCACCGGACGGCGCGACCGCGAAGAGCGGGTTCAAGTATTGAACCGTGTACTGAGACACAACGTCCGGAACGACATGGACGCGGTCTTGGGATACACGGCTACAATTGAGGAGACGGCGGAAGACGAGGTCGTCCGAGAATACGCCGAAAGCGTTCACGACATTGCGAACAGCCTCTTGGAACTGAGCGGTAAGGCGCGTGCTGCCAGTCAGATGCTTCAGGACAACGACAACCCCGAAGATCGCAGGGTCGGAACGGTACTGGAGTCTATCGTCGCCGACCTCCGTGAGTCTCACGACGAAGCGGCGATTCAACTGTCTTCCGCGGAGGCTCCCGCACCGGCTGATACAGCTGTTTTTCGGCTAGTTTTGAGCGAGCTCGTCGAGAACGCCGTCGAACACGGTGGGGACTCCCCGGAAGTCGAAATTGAGACGACGCCGTCTACGGCCAATGACGAGACGCAAATCACGGTGCGTGACGACGGACCCGGCATCCCCGACCGTGTACTTACTCCGTTCCGAGCCGACGGTGAGTCGCCGTTCCAGCACAATCACGGAATTGGCCTCTGGCTTGTCAACTGGGGTGTTCGGCAACTCGGTGGCGGTATCGAGTTCGAGCGCCCCGCCGATGGCGGAACTGTCGTTCACCTTTCTTTGCCAAACGTACTGCGTTGA;ATGCCCGAGGTCTTCACGCAACGACACCCGACAATTGGCGTGGTGGGGCCAGCGTCGGTTGAAACGACGCTCCGAGACGCGCAGGATTCGCTCGACGCGGCTGTTTCAATAGCACCCGCTGGACATGACACTCCCGGCTCACTCGAAGAGTTCGATTGCGTGATTGCTGCGGTAACACCTGAGTCGGGCAGCGCCGACCGGACAGACGCTGACACAGCCGCGTCACTGACCGGGGTCAGCAACTGGGTGGTCCAGAACGCCACTCGTGACTCCGCCCCACCGGTGGTGTACGTCGCCCCTACAGAGGCATCAATCGCTGAGGCGCTTGAGGCCGGTGTAACGGAGTATCTCCCGTGGGAACTGCTCGCACAATCTCCGACGACCGTGCTCAAGCGAGCGGTTACCGCGACAGAGGTACAGCCGACTCCCGACTATCGGACCATCTACGACAACGTCTCTGAGCCACTCACACTTCATGACCCCGAGACGGGAGAGTTGATTCATGCGAATCAGCGGCTCTGTGAGTTGCTGAAGTATGATCGAGCGGAACTCATTTCTATGCAGGTCGGCGATTACACTGCGAGTATCGACGGGTACGATCAGGCCGCTGCCATGGAGGTTATCACCTCCGCGACGGAGAGCGGAACGGTCGGTCCAATCGAATGGCCGCTTGAGACGGCTGACGGCGAACACGTCTGGGTCGAAGCGACGCTGACGACAGTCACGATAGACGATCAGGAACTGGTGTTGGCGACCGCCACGGACGTGACCGACCGTCGACGCCAGCGTCGTCAGTTCCGCGAGATATCGACTCATATCGATGAGGTCGTCTATCTGGCACGTGCGGACCTCTCGGAGGTTCTCTTTATCAACGAGGCCTACGCGGATTTGTTCGACCAACCGGTCGAACGCCTGTATGACGACCCGATGGCCGTTCTCGACGCCGTTCATCCGGAGGACCGCGAGGCGTACCGCTCGGATCTTATCGCTATGAGCGAACACATCCGCGAGGAGGAGTCGGGTCCGTACACATTCAGTCACAGACTCCGCGTTGGCGGTGAGACACGTTGGGTTGAGGTACGCGGCTATCCGAGCCGCGGTCCAGGCGGTGCCGTCGATCGGATCGTCGGAGTCATTCGGGACGTTACCGATACGCGACGCCGCGAGCGCGAGTATGAGCAGATATTTAACGGCGTGACCACTGCGATCGCAGTTCACGACCCTGACACGGGTGAAATGGTCGACGTGAACGACAGTTACGTCGAACTGTTCGGATACGACTACGACACGATTCTTCAACAAGGAATCAATGACCTCAGTGTTCCCGAGGAGGGGTACACCGATGAGCGCGCGAGACGGCTTATCACCGACGTCGGCGAAACCGAGGAAGATGAAACAGTCGAGTGGCGAATTGAGACCGCTGAGGGCGACAACCGTCTCGTCGAAGCGAACCTCACAGTCGCGACCGTAGGTGGTCAGCGACGTGTCCTCTCGCTGATGCGTGATATTACAGAACAGAAACGCCGCGAGCGGGAGTACGAGCAGATATTCAACGGAGTCAACGACGCTATCGCCATCTTCGACCCAGAGACGCTCTCCTTCGTCAGTGTGAACGACTCGTATCACGAGCTCGTGGGGTGCGACGATCTTGAGCGTATTCGCGACCTCGGTATCGAGGGTCTCAGCGAAACTGAGGACGGGTACACAGCGGAACGCGGTAAAGAACTGATTCAGACTGTGGCCCGTTCGGGTGAACCGAAGACCATCGAGTGGAAACTCGCCCCGCCGGACGAAGAGCAGTCATGGATCGAGGTCACGTTGGCGACGGCCGAGATCGGTGGTGAACAGCGAGTTCTGTCGATCCAGCGTGATATCACGGAGCGGAAGCGCCGCGAACGAGAGTTCGAACAGATCTTCAACGGTGTGACGGACGTAATCGGAGTCTACGACCCGCAGACTGCGGAGCTACTCGATGTCAACGACACCATGTGTGAGCTCCTCGGATATGACCGTGACACAATCATCGATATGGACCCGGAAGAGGTGACGGCGACGGCACTCGGATTCGATGCGGACACAATCGGGGAGGTTGTCCGCGACGTGGCCAAATCCGGTGACCCGGCGAGAGACATCGAGTGGGCGTTGCGGACCGCCAGCGGCGATGTTGTATGGCTTGAAGTCAATGCGACCTTGACAGAGATAGGCGGCGAGCAGCGTGTGGTCACTATCGCTCGGGATGTCACCGGACGGCGCGACCGCGAGGAGCGGGTACAGGTGTTGAACCGTGTACTGAGACACAATGTACGGAACGATATGGACGCTGTCTTGGGATACACGGCTACAATTGAGGAGGCGGCGGAAGACGAGGTCGTCCGAGAATACGCCGAAAGCGTTCACGACATTGCGAACGGCCTCCTGGAACTGAGCGGTAAGGCGCGTGCCGCCAGTCAGATGCTCCAAGACAACGACGACCCAGAAAACCGCAGAGTCGGTACGGTACTGGAGTCTGCCGTCGCCGACCTCCGTGAGTCTCACGACGAAGCGACGATTCAATTGTCTTCCGCGGAGGCTCCCGCACCGGCTGATACGGCTGTCTTTCGGCTAGTTTTGAGCGAGCTCGTCGAGAACGCCGTCGAACACGGTGGGGACTCCCCGGAAGTCGAAATTAAGACGACGCCGTCTACGGCCAACGATGAGACGCGAATCACGGTGCGTGACGACGGACCCGGGATCCCCGACCGCGTACTTACTCCGTTCCGAGCTGATGGTGAGTCGCCGTTCCAGCACAATCACGGAATTGGCCTCTGGCTTGTCAACTGGGGTGTTCGGCAGCTCGGTGGCGGAATCGAGTTCGAGCGGCCCGCCGATGGCGGCACTGCCGTTCACCTTTCTTTGCCAAACGTACTGCGTTGA"
    annotation ""
    description "hypothetical protein"
    lengths 885
    lengths 885
    lengths 1317
    lengths 1317
    lengths 1317
    lengths 1317
    lengths 2913
    lengths 2913
    lengths 2913
    lengths 2913
    lengths 2913
    lengths 2913
    lengths 2913
    lengths 2913
    lengths 2913
    lengths 2913
    lengths 2913
    lengths 2913
    lengths 2913
    lengths 2913
    lengths 2913
    lengths 2913
    lengths 2913
    lengths 2913
    lengths 2913
    lengths 2913
    lengths 2913
    lengths 2913
    lengths 2913
    lengths 2913
    lengths 2913
    lengths 2913
    lengths 2913
    lengths 2913
    lengths 2913
    lengths 2913
    lengths 2913
    lengths 2913
    lengths 2913
    lengths 2913
    lengths 2913
    lengths 2913
    lengths 2913
    lengths 2913
    lengths 2913
    lengths 2913
    lengths 2913
    lengths 2913
    longCentroidID 2913
    longCentroidID "7_15_7"
    paralog 0
    mergedDNA 1
    name "group_5186"
    genomeIDs "0;1;2;3;4;5;6;7;8;9;10;11;12;13;14;15;17;18;19;20;21;22;23;24;25;26;27;28;29;30;31;32;33;34;35;36;37;38;39;40;41;42;43;44;45;46"
    geneIDs "9_29_0;29_6_30;20_4_46;11_13_17;28_18_7;12_11_5;41_13_1;35_57_1;1_17_5;4_15_5;39_13_1;7_15_7;10_14_34;40_10_1;6_15_5;27_5_36;15_7_27;42_8_1;33_16_30;22_16_24;3_38_5;45_15_30;13_6_44;37_16_0;5_6_137;23_9_8;21_1_333;0_20_16;35_14_31;24_14_24;44_12_1;14_14_5;25_62_0;38_8_1;19_98_0;2_16_5;34_15_30;46_12_27;17_4_39;18_13_4;8_10_6;26_42_4;30_14_12;37_51_1;31_15_1;32_17_1;43_14_1;36_15_30"
    degrees 4
  ]
  node [
    id 6529
    label "19371"
    size 6
    centroid "7_22_27;0_8_126"
    maxLenId 1
    members 0
    members 7
    members 15
    members 38
    members 40
    members 42
    seqIDs "40_3_59"
    seqIDs "38_7_59"
    seqIDs "15_11_8"
    seqIDs "0_8_126"
    seqIDs "42_2_328"
    seqIDs "7_22_27"
    hasEnd 0
    protein "MDHLNEISVEELQEALDNVDGNKPTQRLLAAIAYKNGVTQTELAEWYDTERKTIYNWLNRLDTDEPLEQAVTDAHRSGRKRKLSEKQQKEFEQTVHESPEEIGVDAPAWTPALAQQYLEETYGVDYSIPSCRRLLKEAGLSYQKPRRSAAESDEDDQEAFHDEIKKSGERWTPQ;MDHLNEISVEELQEALDNVDGNKPTQRLLAAIAYKNGVTQTELAEWYDTERKTIYNWLNRLDTDEPLEQAVTDAHRSGRRQKISEKQQKEFEQTVHESPEEIGVDAPAWTPALAQEYLEETYGVDYSIPSCRRLLKEAGLSYQKPRRSAAESDEDDQEAFHDEIKKSGERWTPQ"
    dna "ATGGATCACCTCAACGAGATCTCCGTCGAAGAACTCCAGGAGGCGCTTGACAATGTTGATGGAAACAAGCCGACTCAACGGCTGTTAGCTGCGATCGCGTACAAAAACGGCGTCACGCAAACCGAACTTGCCGAGTGGTACGACACAGAGCGAAAAACGATCTATAACTGGCTCAACCGACTCGATACCGACGAACCGCTTGAACAAGCTGTTACAGATGCTCACCGATCTGGTCGGAAACGAAAACTCTCAGAAAAACAGCAAAAAGAGTTTGAACAAACAGTCCACGAATCACCCGAAGAGATCGGCGTTGACGCGCCGGCCTGGACGCCGGCGCTCGCACAACAATATCTTGAAGAAACGTACGGCGTCGACTACTCAATCCCAAGCTGCCGGCGGTTGTTGAAAGAAGCGGGATTGAGTTATCAAAAACCACGCCGTTCAGCCGCTGAATCCGACGAAGACGATCAAGAAGCGTTTCACGACGAGATCAAAAAAAGCGGCGAGAGATGGACGCCACAGTAG;ATGGATCACCTCAACGAGATCTCCGTCGAAGAACTCCAAGAGGCGCTTGACAATGTTGATGGAAACAAGCCGACTCAACGGCTGTTAGCTGCGATCGCGTACAAAAACGGCGTCACGCAAACCGAACTTGCCGAGTGGTACGACACAGAGCGAAAAACGATCTATAACTGGCTCAACCGACTCGATACCGACGAACCGCTTGAACAAGCTGTTACAGATGCTCACCGATCTGGTCGGAGACAAAAAATATCAGAAAAACAGCAAAAAGAGTTTGAACAAACAGTCCACGAATCACCCGAAGAGATCGGCGTTGACGCGCCGGCGTGGACGCCGGCGCTCGCACAAGAATATCTTGAAGAAACGTACGGCGTCGACTACTCAATCCCAAGCTGCCGGCGGTTGCTGAAAGAAGCGGGATTGAGTTATCAAAAACCACGCCGTTCAGCCGCTGAATCCGACGAAGACGACCAAGAAGCGTTTCACGACGAGATCAAAAAAAGCGGCGAGAGATGGACGCCACAGTAG"
    annotation ""
    description "IS630 family transposase ISNma6"
    lengths 525
    lengths 525
    lengths 525
    lengths 525
    lengths 525
    lengths 525
    longCentroidID 525
    longCentroidID "7_22_27"
    paralog 1
    mergedDNA 1
    name "group_5187"
    genomeIDs "0;7;15;38;40;42"
    geneIDs "40_3_59;38_7_59;15_11_8;0_8_126;42_2_328;7_22_27"
    degrees 4
  ]
  node [
    id 6530
    label "19373"
    size 2
    centroid "7_44_1;26_17_51"
    maxLenId 1
    members 7
    members 26
    seqIDs "7_44_1"
    seqIDs "26_17_51"
    hasEnd 0
    protein "MHATIDVRFTISIDEDKTVPLATLAEFVTEQNVESVLLEEMVESLDAARVEALCGEKHATGNGDRRFQRAGTDTRTAVTTAGEHEFDLHYVEDTAADHNESSYFRPVEDVLSFDGQNRYQQDIAAKSVDLATSLSYRDAADHGDGISERMPSPTTINRRAKEYGSKLKQFLADCVADTGADAVIPDGTKCHSQDDDRSYHSVQATLSEDTDDGSRSLLDLSVNADWNETAAELDDIDAVTDDAIVVSDADDGIVTAFTDEHSDHQLDLVHVGRTLDYNL;MHATIDVRFTISIDEDKTVPLATLAEFVTEQNVESVLLEEMVESLDASRVEALCGEKHATGNGDRRFQRAGTDTRTAVTTAGEHEFDLHYVEDTAADHDESSYFRPVEDVLSFDGQNRYQQDIAAKSVDLATSLSYRDAPDHGDGISERMPSPTTINRRAKEYGSKLKQFLPDCVADTGADAVIPDGTKCHSQDDDRSYHSVQATLSEDTDDGSRSLLDLSVNADWNETAAELDDIDAVTDDAQSSVTLMTASLRPLPTNIAIISSISSTSVERLTTTSGTTTCSPWIGVTRSSRR"
    dna "ATGCACGCCACAATCGACGTGCGGTTCACGATTAGCATCGACGAGGACAAAACAGTACCGCTGGCCACGCTTGCCGAGTTCGTTACCGAGCAGAACGTCGAGTCTGTACTGCTCGAAGAGATGGTTGAGAGCCTCGACGCGGCTCGCGTCGAGGCGCTCTGTGGCGAGAAACACGCTACTGGCAACGGTGACCGTCGCTTCCAACGAGCTGGTACCGATACCCGAACAGCCGTCACAACCGCCGGTGAACACGAATTCGACCTTCACTACGTCGAAGATACCGCCGCTGATCACAACGAATCCAGCTATTTCCGACCCGTCGAAGATGTTCTCAGCTTCGACGGGCAAAACCGCTACCAGCAGGACATTGCCGCCAAGAGTGTCGATCTCGCCACATCACTCAGTTATCGTGATGCTGCTGACCACGGCGACGGCATCTCGGAGAGGATGCCGTCGCCGACCACGATTAACCGTCGCGCTAAAGAGTACGGCAGCAAGCTCAAGCAATTCCTCGCCGATTGTGTCGCTGACACAGGCGCTGATGCGGTTATTCCTGACGGCACGAAGTGTCACAGCCAAGACGACGACCGCTCGTACCACTCCGTCCAGGCCACGCTCAGCGAAGACACCGACGATGGGTCACGCTCCCTGCTAGATCTCTCGGTCAACGCTGACTGGAACGAAACAGCCGCCGAACTTGACGACATCGACGCAGTCACTGACGACGCGATAGTCGTCAGTGACGCTGATGACGGCATCGTTACGGCCTTTACCGACGAACATAGCGATCATCAGCTCGATCTCGTCCACGTCGGTCGAACGCTTGACTACAACCTCTAG;ATGCACGCCACAATCGACGTGCGGTTCACGATTAGCATCGACGAGGACAAAACAGTACCGCTGGCCACGCTTGCCGAGTTCGTTACCGAGCAGAACGTCGAGTCTGTACTGCTCGAAGAGATGGTTGAGAGCCTCGACGCGAGCCGCGTCGAGGCGCTCTGTGGCGAGAAACACGCTACTGGCAACGGTGACCGTCGCTTCCAACGAGCTGGTACCGATACCCGAACAGCCGTCACAACCGCCGGTGAACACGAATTCGACCTTCACTACGTCGAAGATACCGCCGCTGATCACGACGAATCCAGCTATTTCCGACCCGTCGAAGATGTTCTCAGCTTCGACGGGCAAAACCGCTACCAGCAGGACATTGCCGCCAAGAGTGTCGATCTCGCCACATCACTCAGTTATCGTGATGCTCCTGACCACGGCGACGGCATCTCGGAGAGGATGCCGTCGCCGACCACGATTAACCGTCGCGCTAAAGAGTACGGCAGCAAGCTCAAGCAATTCCTCCCCGATTGTGTCGCTGACACAGGCGCTGATGCGGTTATTCCTGACGGCACGAAGTGTCACAGCCAAGACGACGACCGCTCGTACCACTCCGTCCAGGCCACGCTCAGCGAAGACACCGACGATGGGTCACGCTCCCTGCTAGATCTCTCGGTCAACGCTGACTGGAATGAAACAGCCGCCGAACTTGACGACATCGACGCAGTCACTGACGACGCACAGTCGTCAGTGACGCTGATGACGGCATCGTTACGGCCTTTACCGACGAACATAGCGATCATCAGCTCGATCTCGTCCACGTCGGTCGAACGCTTGACTACAACCTCTGGGACGACGACGTGTTCTCCTTGGATCGGCGTAACGAGATCGTCTCGGAGGTGA"
    annotation ""
    description "ISH6 family transposase ISH6;hypothetical protein"
    lengths 840
    lengths 891
    longCentroidID 891
    longCentroidID "26_17_51"
    paralog 0
    mergedDNA 1
    name "group_6945"
    genomeIDs "7;26"
    geneIDs "7_44_1;26_17_51"
    degrees 2
  ]
  node [
    id 6531
    label "19374"
    size 3
    centroid "21_2_36;35_32_2"
    maxLenId 1
    members 21
    members 35
    members 37
    seqIDs "35_32_2"
    seqIDs "37_29_5"
    seqIDs "21_2_36"
    hasEnd 0
    protein "MITSDGGEATFVKTNVTDSDDVDAMVQTALDEYGGLDFAHNNAGIADEGNRLAEYDEAEWDRMIDVNLKGVWRCLKAEIPEMIERGGGAIVNTSSVAGVSANGSAHYAASKHGVIGLTRRATVDYAEDGIRFNAVCPGVIETPMVQQAGEDNSEEMDRITAGIPAGRLGEPQEIADTVVWLCSEDSSYVMGQPIIVDGGLLVQ;MVEDTMNGIQDGVAVVTGGGSGIGRQSSLRFAEAGAKVVVADIDEEGGQETVEMITSDGGEATFVKTNVTDSDDVDAMVQTALDEYGGLDFAHNNAGIADEGNRLAEYDEAEWDRMIDVNLKGVWRCLKAEIPEMIERGGGAIVNTSSVAGVSANGSAHYAASKHGVIGLTRRATVDYAEDGIRFNAVCPGVIETPMVQQAGEDNSEEMDRITAGIPAGRLGEPQEIADTVVWLCSEDSSYVMGQPIIVDGGLLAQ"
    dna "ATGATCACGAGTGACGGCGGCGAAGCGACGTTCGTCAAAACAAACGTCACCGACTCTGACGATGTTGACGCGATGGTACAGACGGCACTCGACGAGTACGGCGGGCTTGACTTCGCACACAACAATGCCGGCATCGCAGATGAGGGTAATCGCCTTGCTGAATATGACGAGGCGGAGTGGGATCGGATGATTGACGTGAATCTGAAAGGCGTCTGGCGATGTCTGAAAGCCGAGATTCCGGAGATGATTGAACGGGGTGGTGGCGCCATTGTTAACACTTCCTCGGTCGCTGGCGTGAGTGCGAACGGGAGCGCGCACTACGCGGCCAGCAAACACGGTGTTATTGGACTGACTCGACGGGCAACGGTTGATTACGCTGAAGATGGAATCCGGTTCAACGCTGTCTGTCCGGGTGTCATCGAAACGCCAATGGTCCAACAGGCGGGTGAGGACAACAGCGAGGAAATGGACCGCATCACTGCGGGTATTCCAGCAGGACGCCTCGGTGAGCCCCAAGAGATAGCCGATACAGTTGTTTGGCTCTGTTCGGAGGATTCCTCCTACGTGATGGGACAGCCAATTATTGTCGACGGAGGGTTGCTTGTCCAGTAG;ATGGTGGAAGACACTATGAACGGAATACAAGACGGAGTTGCGGTCGTCACTGGCGGTGGATCGGGAATCGGTCGACAGTCGTCACTTCGGTTTGCCGAAGCAGGAGCAAAAGTCGTTGTCGCCGATATCGACGAGGAAGGTGGCCAGGAGACAGTTGAGATGATCACGAGTGACGGCGGCGAAGCGACGTTCGTCAAGACAAACGTCACCGACTCTGACGATGTTGACGCGATGGTACAGACGGCACTCGACGAGTACGGCGGGCTTGACTTCGCACACAACAATGCCGGCATCGCAGATGAGGGCAATCGCCTTGCTGAATATGACGAGGCGGAGTGGGATCGGATGATTGACGTGAATCTGAAAGGCGTCTGGCGATGTCTGAAAGCCGAGATTCCGGAGATGATTGAACGGGGTGGTGGCGCCATTGTTAACACTTCCTCGGTCGCTGGCGTGAGTGCGAACGGGAGCGCGCACTACGCGGCCAGCAAACACGGTGTTATTGGACTGACTCGACGGGCAACGGTTGATTACGCTGAAGATGGAATCCGGTTCAACGCTGTCTGTCCGGGTGTCATCGAAACGCCAATGGTCCAACAGGCGGGTGAGGACAACAGCGAGGAAATGGACCGCATCACTGCGGGTATTCCAGCAGGACGCCTCGGTGAGCCCCAAGAGATAGCCGATACAGTCGTTTGGCTCTGTTCGGAGGATTCCTCCTACGTGATGGGACAGCCAATTATTGTCGACGGAGGGTTGCTTGCTCAGTAG"
    annotation "fabG_7;linC"
    description "3-oxoacyl-[acyl-carrier-protein] reductase FabG;25-dichloro-25-cyclohexadiene-14-diol dehydrogenase"
    lengths 612
    lengths 771
    lengths 771
    longCentroidID 771
    longCentroidID "35_32_2"
    paralog 0
    mergedDNA 1
    name "fabG_7~~~linC"
    genomeIDs "21;35;37"
    geneIDs "35_32_2;37_29_5;21_2_36"
    degrees 3
  ]
  node [
    id 6532
    label "19375"
    size 46
    centroid "7_17_2;0_28_22"
    maxLenId 0
    members 0
    members 1
    members 2
    members 3
    members 4
    members 5
    members 6
    members 7
    members 8
    members 9
    members 10
    members 11
    members 12
    members 13
    members 14
    members 15
    members 16
    members 17
    members 18
    members 19
    members 20
    members 21
    members 22
    members 23
    members 24
    members 25
    members 26
    members 27
    members 29
    members 30
    members 31
    members 32
    members 33
    members 34
    members 35
    members 36
    members 37
    members 38
    members 39
    members 40
    members 41
    members 42
    members 43
    members 44
    members 45
    members 46
    seqIDs "27_18_10"
    seqIDs "42_6_2"
    seqIDs "44_10_1"
    seqIDs "2_17_10"
    seqIDs "26_20_43"
    seqIDs "29_6_116"
    seqIDs "43_11_1"
    seqIDs "14_10_12"
    seqIDs "31_12_1"
    seqIDs "30_31_2"
    seqIDs "6_16_3"
    seqIDs "23_27_19"
    seqIDs "17_16_3"
    seqIDs "3_47_3"
    seqIDs "39_11_1"
    seqIDs "32_14_49"
    seqIDs "38_6_1"
    seqIDs "34_12_1"
    seqIDs "41_11_1"
    seqIDs "25_43_4"
    seqIDs "0_28_22"
    seqIDs "22_33_9"
    seqIDs "12_11_52"
    seqIDs "37_21_23"
    seqIDs "11_17_1"
    seqIDs "45_13_1"
    seqIDs "13_25_3"
    seqIDs "8_5_56"
    seqIDs "15_15_3"
    seqIDs "1_19_12"
    seqIDs "4_17_3"
    seqIDs "10_19_1"
    seqIDs "19_63_3"
    seqIDs "35_23_1"
    seqIDs "24_19_16"
    seqIDs "18_43_6"
    seqIDs "46_46_1"
    seqIDs "9_25_0"
    seqIDs "33_14_49"
    seqIDs "36_12_49"
    seqIDs "7_17_2"
    seqIDs "5_24_3"
    seqIDs "20_24_13"
    seqIDs "40_8_3"
    seqIDs "16_19_3"
    seqIDs "21_1_291"
    hasEnd 1
    protein "MWRERYPVQSQPRSLVSENDLAALNSRLNVAIGNHIICFVSRLKQCGNLTNPLLPGLRVKTVTGSVAGDGFSFPEPSVRCWRHWAVCGRS;MAIGNQIICFVSRLKQCGNLTNPLLPGLRVKTVTGSVAGDGFSFPEPSVRCWRHWAVCGRS"
    dna "ATGTGGCGAGAGAGATATCCTGTACAGTCTCAACCACGGTCACTCGTTAGCGAGAACGACTTGGCAGCACTGAATAGCCGCCTCAATGTGGCGATCGGCAACCACATCATCTGTTTCGTCAGCCGACTCAAGCAGTGTGGCAACCTGACGAACCCGCTTTTGCCTGGTTTGCGTGTCAAGACCGTCACTGGCAGCGTCGCGGGCGACGGCTTCAGCTTCCCCGAGCCATCGGTTCGTTGCTGGCGGCACTGGGCGGTCTGCGGTCGCAGTTAG;ATGGCGATCGGCAACCAAATCATCTGTTTCGTCAGCCGACTCAAGCAGTGTGGCAACCTGACGAACCCGCTTTTGCCTGGTTTGCGTGTCAAGACCGTCACTGGCAGCGTCGCGGGCGACGGCTTCAGCTTCCCCGAGCCATCGGTTCGTTGCTGGCGGCACTGGGCGGTCTGCGGTCGCAGTTAG"
    annotation ""
    description "hypothetical protein"
    lengths 273
    lengths 273
    lengths 273
    lengths 273
    lengths 273
    lengths 273
    lengths 273
    lengths 273
    lengths 273
    lengths 273
    lengths 273
    lengths 273
    lengths 273
    lengths 273
    lengths 273
    lengths 273
    lengths 273
    lengths 273
    lengths 273
    lengths 273
    lengths 273
    lengths 273
    lengths 186
    lengths 186
    lengths 186
    lengths 186
    lengths 186
    lengths 186
    lengths 186
    lengths 186
    lengths 186
    lengths 186
    lengths 186
    lengths 186
    lengths 186
    lengths 186
    lengths 186
    lengths 186
    lengths 186
    lengths 186
    lengths 186
    lengths 186
    lengths 186
    lengths 186
    lengths 186
    lengths 186
    longCentroidID 273
    longCentroidID "7_17_2"
    paralog 0
    mergedDNA 1
    name "group_5188"
    genomeIDs "0;1;2;3;4;5;6;7;8;9;10;11;12;13;14;15;16;17;18;19;20;21;22;23;24;25;26;27;29;30;31;32;33;34;35;36;37;38;39;40;41;42;43;44;45;46"
    geneIDs "27_18_10;42_6_2;44_10_1;2_17_10;26_20_43;29_6_116;43_11_1;14_10_12;31_12_1;30_31_2;6_16_3;23_27_19;17_16_3;3_47_3;39_11_1;32_14_49;38_6_1;34_12_1;41_11_1;25_43_4;0_28_22;22_33_9;12_11_52;37_21_23;11_17_1;45_13_1;13_25_3;8_5_56;15_15_3;1_19_12;4_17_3;10_19_1;19_63_3;35_23_1;24_19_16;18_43_6;46_46_1;9_25_0;33_14_49;36_12_49;7_17_2;5_24_3;20_24_13;40_8_3;16_19_3;21_1_291"
    degrees 2
  ]
  node [
    id 6533
    label "19376"
    size 4
    centroid "46_19_12;38_7_34"
    maxLenId 0
    members 38
    members 40
    members 42
    members 46
    seqIDs "46_19_12"
    seqIDs "38_7_34"
    seqIDs "42_2_352"
    seqIDs "40_3_34"
    hasEnd 0
    protein "MSAIEQTQNMRQGLSTRESRLLTRLAGAGHQIISVDDIETTLEVPANTAREIASRLTEKGWLDRLFPGTYLIIPLTAGEEAVYTTHEYLIAAHVAEPMYIGYYSALSHHGLTEQVPRTVYVVTPTRAQSRDIHGVPYHVTTVTKQKFFGFEPTSVEGTTVQVSDLEKTLVDCADHPEFCGGLRELATAMRTADDRGCEWDTVGEYLERLDNGAATKRIIYLADQLGIDLPAREELVASFTSGYSLLDPTRPDTGSTDSTYRLRINVEPAMLEPTES;MRQGLSTRESRLLTRLAGAGHQIISVDDIETTLEVPANTAREIASRLTEKGWLDRLFPGTYLIIPLTAGEEAVYTTHEYLIAAHVAEPMYIGYYSALSHHGLTEQVPRTVYAVTPTRAQSRDIHGVPYRVTTVTERKFFGFEPTSVEGTTVQVSDLEKTLVDCADHPEFCGGLRELATAMRTADDRGCEWDTVGEYLERLDNGAATKRIIYLADQLGIDLPAREELVASFTSGYSPLDPTRPDTGSTDSTYRLRINVEPAMLEPTES"
    dna "ATGAGTGCCATAGAACAAACGCAAAATATGCGCCAGGGTCTCTCGACTCGAGAAAGTCGACTCCTTACACGACTCGCTGGCGCGGGTCACCAGATCATCTCCGTCGACGACATCGAGACGACGCTGGAGGTCCCCGCAAATACCGCCCGCGAGATCGCCTCCCGGCTCACCGAGAAGGGCTGGCTCGACCGGCTCTTCCCAGGCACGTATCTCATCATTCCACTCACTGCCGGCGAGGAGGCCGTGTACACCACCCACGAGTACCTCATCGCTGCCCACGTCGCCGAGCCGATGTACATCGGCTACTACAGCGCCCTCAGCCACCACGGGCTGACCGAACAGGTTCCCCGGACGGTGTACGTCGTCACGCCGACCCGAGCGCAAAGCCGAGATATCCACGGCGTCCCGTACCACGTCACGACAGTCACCAAGCAGAAATTCTTCGGCTTTGAGCCGACATCGGTCGAGGGCACGACCGTTCAGGTCAGCGACCTAGAAAAGACGCTGGTCGACTGTGCGGACCACCCCGAGTTCTGCGGCGGCCTTCGGGAACTTGCGACCGCGATGCGTACTGCCGACGACCGGGGTTGCGAGTGGGACACCGTCGGCGAGTACCTCGAACGCCTCGACAACGGCGCTGCGACCAAGCGAATCATCTACCTCGCCGACCAGCTCGGCATCGACCTCCCCGCCCGCGAAGAACTCGTTGCGTCGTTCACGAGTGGGTACTCCCTGTTGGACCCCACGCGGCCCGACACTGGATCGACCGACAGTACGTATCGCCTCCGAATCAACGTCGAGCCAGCCATGCTGGAGCCGACGGAGTCCTGA;ATGCGCCAGGGTCTCTCGACTCGAGAAAGTCGACTCCTTACACGACTCGCTGGCGCGGGTCACCAGATCATCTCCGTCGACGACATCGAGACGACGCTGGAGGTCCCCGCAAATACCGCCCGCGAGATCGCCTCCCGGCTCACCGAGAAGGGCTGGCTCGACCGGCTCTTCCCAGGCACGTATCTCATCATTCCACTCACTGCCGGCGAGGAGGCCGTGTACACCACCCACGAGTACCTCATCGCTGCCCACGTCGCCGAGCCGATGTACATCGGCTACTACAGCGCCCTCAGCCACCACGGGCTGACCGAACAGGTTCCCCGGACGGTGTACGCCGTCACGCCGACCCGAGCGCAAAGCCGAGACATCCACGGTGTCCCGTACCGCGTCACGACAGTCACCGAGCGGAAGTTCTTCGGCTTTGAGCCGACATCGGTCGAGGGCACGACCGTTCAGGTCAGCGACCTAGAAAAGACGCTGGTCGACTGTGCGGACCACCCCGAGTTCTGCGGCGGCCTTCGGGAACTTGCGACCGCGATGCGTACTGCCGACGACCGGGGTTGCGAGTGGGACACCGTCGGCGAGTACCTCGAACGCCTCGACAACGGCGCTGCGACCAAGCGAATCATCTACCTCGCCGACCAGCTCGGCATCGACCTCCCCGCCCGCGAGGAGCTCGTTGCGTCGTTCACGAGTGGGTACTCCCCACTGGACCCCACGCGGCCCGACACTGGATCGACCGACAGTACGTATCGCCTCCGAATCAACGTCGAGCCAGCCATGCTGGAGCCGACGGAGTCCTGA"
    annotation ""
    description "hypothetical protein"
    lengths 831
    lengths 804
    lengths 804
    lengths 804
    longCentroidID 831
    longCentroidID "46_19_12"
    paralog 0
    mergedDNA 1
    name "group_5189"
    genomeIDs "38;40;42;46"
    geneIDs "46_19_12;38_7_34;42_2_352;40_3_34"
    degrees 2
  ]
  node [
    id 6534
    label "19378"
    size 6
    centroid "3_97_1;9_12_35;19_25_6"
    maxLenId 2
    members 3
    members 9
    members 16
    members 19
    members 21
    members 25
    seqIDs "16_7_66"
    seqIDs "3_97_1"
    seqIDs "25_14_20"
    seqIDs "19_25_6"
    seqIDs "9_12_35"
    seqIDs "21_1_429"
    hasEnd 1
    protein "VPLTGEYFAVLSDVPIECVFSAIGIEEALDDSANFVMVIGGDNRFPWFAAYLLLTMSKDFFSPCVQPFESECVVPLDGPKWGFLE;MTLVSEQQIQVLHVDDEPSLTDLTATFLEREDDKFTVETANSGNEVLERVDSHLPDCIVSDYNMPGMDGLELLQGVRENNPDLPFILFTGKGSEEVASEAISADVTDYLQKGTGSETYELLTNRIRNAVNTRREAERADRQEELMRLTEFAGNTGGFEFDRESGRVLLTVGARRIIERPNLTEIPVEEAIELFHPDDREEVQQALEKGFEAGDKLRDTWRLHPGGSDERLLDVTITPVVESGEQVTKLRGAVNDITEKKTRERQLTELNRATQALLEAETRQEVADIGVEAASDILNFKANAIHISEADDTQLVPVAQTDDLNSLIGNIQPLPVTDSIAGRVYRDGEPAVIAHVQQDSDSHNTGTDLAGHLYLPLADHGVLIAGSEKRAAFDQQDTALGELLAGSLIAALNRVEHEQTTRQRQQELALLFEESPLGAVQWDNTFRFERLNARAEEILGHGEQEIRGEPWKTIVAADDHDKIGTVVESLLNANGGEHALNRNVRKDGEVFTGEWHNRVVTNAEGDVQSVFSKFQDVTERENRKRGLEEYETIIEALTDAVYVIDEEGRFTYVNDEFVKLVGYDRETIFGNTPSLIKDEEAVEQAEHQLGRLLSSDGPETLTFEVTVYPREGDPIVCEDQMGVLPYGGDQFNGSVGTLRDVTQRKKREQELQELKNQYETLAKNFPDGAVFLINTDLEYVRAGGRELGNIGLPPDDIEGRKSHDLFPEDIANELCHYYEETLNGNASTFGQEYGGRQYRIQTAPVRTNNNEIEYVMAVSQNVTEEVENKRELERQNERLEGFASIVSHDLRNPLQVAIGRLELIREECESDHIEGVAQALDRIGALIEDLLTLAREGEKIDEPEPVGLADIAKDSWQTVGTGQAALETNVSQVVKADQSRLQQLFENLYRNAVEHNDENVTVSVGTVENGFYVADTGTGIPGSDREEIFEAGYSTNEEGTGFGLRIVEQIASTYEWEITVAESEQGGTRFEFTGLEVVE;MTLASEQQIQVLHVDDEPSLTDLTATFLEREDDKFTVETANSGNEVLERVDSHLPDCIVSDYNMPGMDGLELLQGVRENNPDLPFILFTGKGSEEVASEAISADVTDYLQKGTGSETYELLANRIRNAVNTRREAERADRQEELMRLTEFAGNTGGFELDRESGRVLLTVGARRIIERPNLTEIPVEEAIELFHPDDREEVQQALEKGFEAGDKLRDTWRLHPGGSDERLLDVTITPVVESGEQVTKLRGAVNDITEKKTRERQLTELNRATQALLEAETRQEVADIGVEAASDILNFKANAIHVSEADDTQLVPVAQTDELNSLIGNIQPLPVTDSIAGRVYRDGEPAVIADVQQDSDSHNTGTDLAGHLYLPLADHGVLIAGSEKRAAFDQQDTALGELLAGSLIAALNRVEHEQTTRQRQQELALLFEESPLGAVQWDNTFRFERLNARAEEILGYGEQEIRGEPWEMIVAADDHDKIGTVVESLLNANGGKHALNRNVRKDGEVFTGEWHNRVVTNAEGDVQSIFSKFQDVTERENRKRGLEEYETIIEALTDAVYVIDEEGRFTYVNDEFVELVGYDRETIFGNTPSLIKDEEAVEQAEHQLGRLLSSDGPETLTFEVTVHPREGDPIVCEDQMGVLPYEGDQFNGSVGTLRDVTHRKKREQELQELKNQYETLAKNFPDGAVFLINTDLEYVRAGGRELGNIGLPPDDIEGRKSHDLFPEDIANELCHYYEETLNGNASTFGQEYGGRQYRIQTAPVRTNNNEIEYVMAVSQNVTEEVENKRELERQNERLEGFASIVSHDLRNPLQVAVGRLELIREECESDHIEGVAQALDRIGALIEDLLTLAREGEKIGEPEPVGLADIAKDSWQTVGTGQAALETNVSQVVKADQSRLQQLFENLYRNAVEHNDENVTVSVGTIENGFYVADTGTGIPGSDRKEIFEAGYSTNEEGTGFGLRIVEQIASTHEWEITVTESEQGGTRFEFTGVELVE"
    dna "GTGCCACTCACCGGTGAATACTTCGCCGTCCTTTCGGACGTTCCGATTGAGTGCGTGTTCTCCGCCATTGGCATTGAGGAGGCTCTCGACGACAGTGCCAATTTTGTCATGGTCATCGGCGGCGACAATCGTTTTCCATGGTTCGCCGCGTATCTCTTGCTCACCATGTCCAAGGATTTCTTCAGCCCGTGCGTTCAGCCGTTCGAATCGGAATGTGTTGTCCCACTGGACGGCCCCAAGTGGGGATTCCTCGAATAA;ATGACTCTCGTTTCGGAACAACAGATTCAGGTTCTCCACGTTGACGATGAGCCGTCTCTTACAGACCTGACTGCGACGTTTCTCGAACGTGAGGATGATAAATTCACTGTTGAGACAGCAAACAGCGGTAACGAGGTTCTAGAACGGGTTGATAGTCACCTACCCGACTGTATTGTCTCGGACTACAACATGCCCGGCATGGATGGCTTAGAACTCTTACAAGGTGTCCGTGAGAACAATCCAGACCTCCCGTTCATTCTCTTTACCGGCAAGGGCAGTGAAGAGGTAGCCAGTGAGGCGATCTCCGCCGATGTAACAGACTATCTTCAGAAGGGAACAGGTTCAGAGACGTACGAACTCTTGACCAACCGAATTCGGAACGCGGTCAACACCCGACGTGAGGCCGAGCGCGCTGACAGACAGGAAGAACTGATGCGCCTGACAGAGTTTGCGGGCAACACCGGCGGGTTCGAATTCGACAGAGAGAGTGGTAGGGTCTTGCTGACCGTTGGTGCCCGTCGAATTATCGAGCGTCCCAACCTGACTGAAATCCCTGTTGAAGAGGCGATAGAATTGTTCCACCCGGATGACCGCGAAGAAGTTCAGCAGGCACTCGAGAAGGGTTTCGAAGCAGGTGATAAACTACGAGACACGTGGCGACTCCATCCAGGCGGCAGCGACGAGCGTCTCTTGGACGTTACGATCACTCCAGTCGTGGAATCTGGAGAGCAGGTAACGAAGCTCCGTGGGGCAGTCAACGACATCACTGAGAAAAAAACACGTGAACGACAGTTAACCGAACTGAACCGGGCTACACAGGCACTCCTAGAGGCAGAAACCAGACAAGAGGTCGCTGATATTGGCGTTGAGGCTGCCAGTGATATCCTCAATTTCAAGGCAAATGCTATCCACATCTCCGAAGCTGACGACACTCAGCTGGTTCCCGTGGCACAGACGGATGATCTAAACTCGCTCATCGGAAATATACAACCACTTCCTGTGACGGACAGTATCGCGGGACGAGTCTACCGCGACGGCGAACCAGCAGTAATAGCACATGTACAGCAAGATTCGGACAGCCACAACACCGGAACTGATCTCGCTGGTCACTTGTATCTGCCACTTGCTGACCATGGGGTACTGATCGCTGGCTCCGAGAAGCGAGCAGCCTTCGATCAACAGGACACCGCGCTCGGAGAACTACTGGCAGGGAGTCTCATAGCAGCGCTTAATCGCGTCGAACACGAGCAGACTACTCGCCAACGACAGCAGGAACTCGCGCTGTTATTCGAGGAATCCCCACTTGGGGCCGTCCAGTGGGACAACACATTCCGATTCGAACGGCTGAACGCACGGGCTGAAGAAATCCTTGGACATGGTGAGCAAGAGATACGCGGCGAACCATGGAAAACGATTGTCGCCGCCGATGACCATGACAAAATTGGCACTGTCGTCGAGAGCCTCCTCAATGCCAATGGCGGAGAACACGCACTCAATCGGAACGTCCGAAAGGACGGCGAAGTATTCACTGGTGAGTGGCACAACCGTGTTGTTACCAACGCAGAAGGGGACGTACAGTCGGTCTTTTCAAAGTTTCAGGACGTCACCGAGCGCGAGAACCGCAAGCGAGGATTAGAAGAGTACGAAACGATCATTGAAGCACTGACCGACGCAGTGTACGTGATTGACGAAGAGGGACGATTCACCTACGTCAACGACGAGTTCGTCAAGTTAGTCGGCTACGACCGGGAAACTATCTTTGGGAACACACCGTCGCTCATCAAAGACGAGGAGGCTGTCGAACAGGCAGAACACCAGTTGGGACGGTTGTTGTCAAGTGATGGCCCGGAAACGCTCACATTCGAAGTGACGGTGTACCCGCGGGAGGGTGACCCGATTGTCTGTGAAGATCAAATGGGCGTTCTCCCGTACGGAGGCGACCAATTCAACGGCTCAGTTGGAACACTCCGAGATGTGACCCAGCGGAAAAAACGTGAACAGGAGTTACAGGAGTTAAAAAACCAGTACGAGACACTAGCCAAGAATTTCCCGGACGGTGCGGTATTCCTCATCAACACGGATCTCGAATACGTACGCGCCGGTGGCAGAGAACTGGGCAACATTGGCCTACCTCCCGACGATATCGAGGGTCGGAAATCACACGATCTGTTCCCAGAAGACATCGCGAATGAACTCTGTCACTATTACGAGGAAACGCTGAATGGGAATGCCAGCACGTTCGGACAGGAGTACGGGGGCAGGCAATACCGAATTCAGACCGCCCCTGTTCGGACCAACAACAATGAGATCGAGTACGTGATGGCAGTCTCACAGAATGTCACCGAGGAAGTCGAGAACAAACGGGAACTCGAACGTCAGAACGAGCGACTTGAGGGGTTTGCCAGCATTGTCAGCCACGATTTAAGAAATCCGCTTCAAGTGGCTATCGGACGGTTAGAACTGATTCGTGAGGAGTGCGAGAGTGACCACATTGAGGGTGTTGCCCAGGCACTCGATCGGATCGGCGCGCTCATAGAAGACTTACTAACACTGGCACGAGAGGGTGAGAAGATTGATGAGCCCGAACCAGTTGGACTTGCCGACATAGCCAAGGACAGTTGGCAAACCGTTGGTACGGGACAGGCAGCACTCGAAACTAATGTCTCTCAGGTTGTCAAGGCCGATCAGAGCCGTCTTCAGCAACTATTTGAGAATCTCTATCGTAACGCAGTCGAACATAACGACGAAAACGTGACAGTATCCGTCGGTACAGTAGAGAACGGCTTCTACGTGGCGGATACCGGAACCGGTATCCCAGGGAGTGACCGCGAGGAAATCTTTGAGGCGGGCTACTCGACCAATGAGGAGGGGACCGGCTTCGGCCTGCGGATCGTCGAGCAAATTGCCAGCACTTACGAGTGGGAGATTACTGTGGCCGAGAGTGAACAGGGTGGTACACGGTTCGAATTTACTGGTCTCGAAGTTGTAGAGTGA;ATGACTCTCGCTTCGGAACAACAGATTCAGGTTCTCCACGTTGACGATGAGCCGTCTCTTACAGACCTGACTGCGACGTTCCTCGAACGTGAGGATGATAAATTCACTGTTGAGACAGCAAACAGCGGTAACGAGGTCCTAGAACGGGTTGATAGTCACCTACCCGACTGTATTGTCTCGGACTACAACATGCCCGGCATGGATGGCTTAGAACTCTTACAAGGTGTCCGTGAGAACAATCCAGACCTCCCGTTCATTCTCTTTACCGGCAAGGGCAGTGAAGAGGTAGCCAGTGAGGCGATCTCCGCCGATGTAACAGACTATCTTCAGAAGGGAACAGGTTCAGAGACGTACGAACTCTTGGCCAACCGAATTCGGAACGCGGTCAACACCCGACGTGAGGCTGAGCGCGCTGACAGACAGGAAGAACTGATGCGCCTGACAGAGTTTGCGGGCAACACCGGCGGGTTCGAACTTGACAGAGAGAGTGGTAGGGTCTTGCTGACCGTTGGTGCCCGTCGAATTATCGAGCGTCCCAACCTGACTGAAATCCCTGTTGAAGAGGCGATAGAATTGTTCCACCCGGATGACCGCGAAGAAGTTCAGCAAGCACTCGAGAAGGGTTTCGAAGCAGGTGATAAACTACGAGACACGTGGCGACTCCATCCAGGCGGCAGCGACGAGCGTCTCTTGGACGTTACGATCACTCCAGTCGTGGAATCTGGGGAGCAAGTAACGAAGCTCCGCGGGGCAGTCAACGACATCACTGAGAAAAAAACACGTGAACGACAGTTAACCGAACTGAACCGGGCTACACAGGCACTCCTAGAGGCAGAAACCAGACAAGAGGTCGCTGATATTGGCGTTGAGGCTGCCAGTGATATCCTCAATTTCAAGGCAAATGCTATCCACGTCTCCGAAGCTGACGACACTCAACTGGTTCCCGTGGCACAGACGGATGAGCTAAACTCGCTCATTGGAAATATACAACCACTTCCTGTGACGGACAGTATCGCGGGACGAGTCTACCGCGACGGCGAACCAGCAGTAATAGCAGATGTACAGCAAGATTCGGACAGCCACAACACCGGAACTGATCTCGCTGGTCACTTGTATCTGCCACTTGCTGACCATGGGGTACTGATCGCTGGCTCCGAGAAGCGAGCAGCCTTCGATCAACAGGACACCGCGCTCGGAGAGCTACTGGCAGGGAGTCTCATAGCAGCGCTTAATCGCGTCGAACACGAGCAGACTACTCGCCAACGACAGCAGGAACTCGCGCTGTTATTCGAGGAATCCCCACTTGGGGCCGTCCAGTGGGACAACACATTCCGATTCGAACGGCTGAACGCACGGGCTGAAGAAATCCTTGGATATGGTGAGCAAGAGATACGCGGCGAACCATGGGAAATGATTGTCGCCGCCGATGACCATGACAAAATTGGCACTGTCGTCGAGAGCCTTCTCAATGCCAATGGCGGAAAACACGCACTCAATCGGAACGTCCGAAAGGACGGCGAAGTATTCACCGGTGAGTGGCACAACCGTGTTGTTACCAACGCAGAAGGGGACGTACAGTCGATCTTTTCAAAGTTTCAGGACGTCACCGAGCGCGAGAACCGCAAGCGAGGATTAGAAGAGTACGAAACGATCATTGAAGCACTGACCGACGCAGTGTACGTGATTGACGAAGAGGGACGGTTCACCTACGTCAACGACGAGTTCGTCGAGTTAGTCGGCTACGACCGGGAAACTATCTTTGGGAACACACCGTCGCTCATCAAAGACGAGGAGGCTGTCGAACAGGCAGAACACCAGTTGGGACGGTTGTTGTCAAGTGATGGCCCGGAAACGCTCACATTCGAAGTGACGGTGCACCCGCGGGAGGGTGACCCGATTGTCTGTGAAGATCAAATGGGCGTTCTCCCGTACGAAGGCGACCAATTCAACGGCTCAGTTGGAACACTCCGGGATGTGACCCACCGAAAAAAACGTGAACAGGAGTTACAGGAGTTAAAAAACCAGTACGAGACACTAGCCAAGAATTTCCCGGACGGTGCGGTATTCCTGATCAACACGGATCTCGAATACGTACGCGCCGGTGGCAGAGAACTGGGCAACATTGGCCTACCTCCCGACGATATCGAGGGTCGGAAATCACACGATCTGTTCCCGGAAGACATCGCGAATGAACTCTGTCACTACTACGAGGAAACGCTGAATGGGAATGCCAGCACGTTCGGACAGGAGTACGGGGGCAGGCAATACCGAATTCAGACCGCCCCTGTTCGGACCAACAACAATGAGATCGAGTACGTGATGGCAGTCTCACAGAATGTCACCGAGGAAGTCGAGAACAAACGGGAACTCGAACGTCAGAACGAGCGACTTGAGGGGTTCGCCAGCATTGTCAGCCACGATTTAAGAAATCCGCTTCAAGTGGCTGTCGGACGGTTAGAACTGATTCGTGAGGAGTGCGAGAGTGACCATATTGAGGGTGTTGCCCAGGCACTCGATCGGATCGGCGCGCTCATAGAGGACTTACTAACACTGGCACGAGAGGGTGAGAAGATTGGTGAGCCCGAACCAGTTGGACTTGCGGACATAGCCAAGGACAGTTGGCAAACCGTTGGCACGGGACAGGCAGCACTCGAAACTAATGTCTCTCAGGTTGTCAAGGCCGATCAGAGCCGTCTTCAGCAACTATTTGAGAATCTCTATCGTAACGCAGTCGAACATAACGACGAAAACGTGACAGTATCCGTCGGTACAATAGAGAACGGCTTCTACGTGGCGGATACCGGAACCGGTATCCCAGGGAGTGACCGCAAGGAAATATTTGAGGCGGGCTACTCGACCAATGAGGAGGGGACCGGCTTCGGCCTGCGGATCGTCGAGCAAATTGCCAGCACTCACGAGTGGGAGATTACTGTGACCGAGAGTGAACAGGGTGGTACACGGTTCGAATTTACTGGGGTCGAACTTGTAGAGTGA"
    annotation ""
    description "hypothetical protein"
    lengths 258
    lengths 2994
    lengths 2994
    lengths 2994
    lengths 2994
    lengths 2994
    longCentroidID 2994
    longCentroidID "9_12_35"
    paralog 0
    mergedDNA 1
    name "group_5190"
    genomeIDs "3;9;16;19;21;25"
    geneIDs "16_7_66;3_97_1;25_14_20;19_25_6;9_12_35;21_1_429"
    degrees 2
  ]
  node [
    id 6535
    label "19381"
    size 47
    centroid "1_5_45;0_4_133"
    maxLenId 1
    members 0
    members 1
    members 2
    members 3
    members 4
    members 5
    members 6
    members 7
    members 8
    members 9
    members 10
    members 11
    members 12
    members 13
    members 14
    members 15
    members 16
    members 17
    members 18
    members 19
    members 20
    members 21
    members 22
    members 23
    members 24
    members 25
    members 26
    members 27
    members 28
    members 29
    members 30
    members 31
    members 32
    members 33
    members 34
    members 35
    members 36
    members 37
    members 38
    members 39
    members 40
    members 41
    members 42
    members 43
    members 44
    members 45
    members 46
    seqIDs "15_0_462"
    seqIDs "13_0_463"
    seqIDs "26_24_14"
    seqIDs "46_0_129"
    seqIDs "27_0_92"
    seqIDs "17_0_762"
    seqIDs "3_3_45"
    seqIDs "22_1_527"
    seqIDs "7_4_60"
    seqIDs "42_1_174"
    seqIDs "39_0_620"
    seqIDs "14_1_45"
    seqIDs "31_0_399"
    seqIDs "4_0_480"
    seqIDs "8_6_31"
    seqIDs "38_0_469"
    seqIDs "9_3_190"
    seqIDs "10_3_64"
    seqIDs "37_0_247"
    seqIDs "0_4_133"
    seqIDs "45_0_523"
    seqIDs "16_3_50"
    seqIDs "19_0_221"
    seqIDs "11_4_230"
    seqIDs "32_0_496"
    seqIDs "25_1_401"
    seqIDs "28_0_87"
    seqIDs "40_0_469"
    seqIDs "18_6_82"
    seqIDs "30_4_104"
    seqIDs "44_0_523"
    seqIDs "41_0_620"
    seqIDs "23_7_142"
    seqIDs "5_3_157"
    seqIDs "21_0_1259"
    seqIDs "1_5_45"
    seqIDs "20_0_416"
    seqIDs "2_0_815"
    seqIDs "36_0_523"
    seqIDs "34_0_523"
    seqIDs "24_2_10"
    seqIDs "29_3_83"
    seqIDs "12_0_463"
    seqIDs "6_1_815"
    seqIDs "35_0_462"
    seqIDs "33_0_620"
    seqIDs "43_0_409"
    hasEnd 0
    protein "VTGDRSDPPTYLVAGGARVDAGKTTFSAGLVAHLADRAGDAVGVKPRAGNDLWFDHDDYLIATDAARLYGKDARTLAAANTRALAAADDDSPSPSAVTPESINPVHRLWRPTPGRTGMLGDAERTFLCDRVTTASGTRFVVNGAAEEAGLLPDALTDRLPLAEATRVRDVPAFNEVMAEAHLPAIERLADRVARTPVPVVVESYADVAGTLPRDGPVAPDAVAVVDPGRVRVYAGDRYAKARAVAAGSPREGTREEHVDAVTEMIEPLATASLPALPGDIRGDPDRIAAAYEPAYATLTDSVEN;VTGDRSDPPTYLVAGGARVDAGKTTFSAGLVAHLADRAGDAVGVKPRAGNDLWFDHDDYLIATDAARLYGKDARTLAAANTRALAAADDDSPSPSAVTPESINPVHRLWRPTPGRTGMLGDAERTFLCDRVTTASGTRFVVNGAAEEAGLFPDALTDRLPLAEATRVRDVPAFNEVMAEAHLPAIERLADRVARTPVPVVVESYADVAGTLPRDGPVAPDAVAVVDPGRARLYAGDRYAKARAVAAGSPREGSREEHVDAVTEMIEPLATVSLPALSGDVRGDPDRIAAAYEPAYATLTDSVEN"
    dna "GTGACCGGGGACCGATCCGACCCGCCGACGTACCTCGTCGCCGGCGGCGCGCGCGTCGACGCCGGCAAGACCACCTTCTCGGCGGGGCTGGTCGCCCACCTCGCCGACCGCGCGGGCGACGCGGTCGGCGTCAAGCCCCGGGCCGGCAACGACCTCTGGTTCGACCACGACGACTATTTGATCGCGACCGACGCGGCCCGACTCTACGGGAAGGACGCCCGCACCCTCGCGGCCGCGAACACCCGCGCGCTCGCGGCGGCCGACGACGATTCCCCGTCGCCCTCGGCGGTCACGCCGGAATCGATCAACCCCGTCCACCGGCTCTGGCGACCGACGCCGGGACGGACGGGCATGCTCGGCGACGCAGAGCGCACGTTCCTCTGCGACCGCGTCACCACCGCGTCCGGCACGCGCTTCGTCGTCAACGGCGCGGCCGAGGAGGCGGGGCTGCTCCCCGACGCGCTGACCGACCGCCTCCCCCTTGCGGAGGCGACTCGCGTGCGCGACGTACCGGCGTTCAACGAGGTGATGGCCGAGGCGCACCTCCCCGCGATCGAGCGGCTCGCGGACCGCGTCGCGCGGACGCCGGTCCCGGTCGTCGTCGAGTCGTACGCCGACGTGGCCGGGACCCTTCCCCGCGACGGGCCGGTCGCGCCCGACGCGGTCGCCGTCGTCGACCCCGGCCGCGTGCGGGTCTACGCCGGCGACCGCTACGCGAAGGCCCGCGCGGTCGCCGCCGGGAGCCCGCGGGAGGGGACCCGCGAGGAGCACGTCGACGCGGTGACGGAGATGATCGAGCCGCTCGCGACCGCCTCGCTGCCGGCGCTGCCCGGCGACATCCGGGGTGACCCCGACCGGATCGCGGCGGCGTACGAGCCGGCGTACGCGACGCTCACGGATTCGGTCGAGAACTGA;GTGACCGGGGACCGATCCGACCCGCCGACGTACCTCGTCGCCGGCGGCGCGCGCGTCGACGCCGGCAAGACCACCTTCTCGGCGGGGCTGGTCGCCCACCTCGCCGACCGCGCGGGCGACGCGGTCGGCGTCAAGCCCCGGGCCGGCAACGACCTCTGGTTCGACCACGACGACTATTTGATCGCGACCGACGCGGCCCGACTCTACGGGAAGGACGCCCGCACCCTCGCGGCCGCGAACACCCGCGCGCTCGCGGCGGCCGACGACGATTCCCCGTCGCCCTCGGCGGTCACGCCGGAATCGATCAACCCCGTCCACCGGCTCTGGCGACCGACGCCGGGACGGACGGGCATGCTCGGCGACGCAGAGCGCACGTTCCTCTGCGACCGCGTCACCACCGCGTCCGGCACGCGCTTCGTCGTCAACGGCGCGGCCGAGGAGGCGGGGCTGTTCCCCGACGCGCTGACCGACCGCCTCCCCCTCGCGGAGGCGACTCGCGTGCGCGACGTACCGGCGTTCAACGAGGTGATGGCCGAGGCGCACCTCCCCGCGATCGAGCGGCTCGCGGACCGCGTCGCGCGGACGCCAGTCCCGGTCGTCGTCGAGTCGTACGCCGACGTGGCCGGGACCCTTCCCCGCGACGGGCCGGTCGCGCCCGACGCGGTCGCCGTCGTCGACCCCGGCCGCGCGCGGCTATACGCCGGCGACCGCTACGCCAAGGCCCGCGCGGTCGCGGCCGGGAGCCCGCGAGAGGGGAGCCGCGAGGAGCACGTCGACGCGGTGACGGAGATGATCGAGCCGCTCGCGACCGTCTCGCTGCCGGCGCTGTCCGGCGACGTCCGCGGCGATCCCGACCGGATCGCGGCGGCGTACGAGCCGGCGTACGCGACGCTCACGGATTCGGTCGAGAACTGA"
    annotation ""
    description "hypothetical protein"
    lengths 915
    lengths 915
    lengths 915
    lengths 915
    lengths 915
    lengths 915
    lengths 915
    lengths 915
    lengths 915
    lengths 915
    lengths 915
    lengths 915
    lengths 915
    lengths 915
    lengths 915
    lengths 915
    lengths 915
    lengths 915
    lengths 915
    lengths 915
    lengths 915
    lengths 915
    lengths 915
    lengths 915
    lengths 915
    lengths 915
    lengths 915
    lengths 915
    lengths 915
    lengths 915
    lengths 915
    lengths 915
    lengths 915
    lengths 915
    lengths 915
    lengths 915
    lengths 915
    lengths 915
    lengths 915
    lengths 915
    lengths 915
    lengths 915
    lengths 915
    lengths 915
    lengths 915
    lengths 915
    lengths 915
    longCentroidID 915
    longCentroidID "1_5_45"
    paralog 0
    mergedDNA 1
    name "group_5191"
    genomeIDs "0;1;2;3;4;5;6;7;8;9;10;11;12;13;14;15;16;17;18;19;20;21;22;23;24;25;26;27;28;29;30;31;32;33;34;35;36;37;38;39;40;41;42;43;44;45;46"
    geneIDs "15_0_462;13_0_463;26_24_14;46_0_129;27_0_92;17_0_762;3_3_45;22_1_527;7_4_60;42_1_174;39_0_620;14_1_45;31_0_399;4_0_480;8_6_31;38_0_469;9_3_190;10_3_64;37_0_247;0_4_133;45_0_523;16_3_50;19_0_221;11_4_230;32_0_496;25_1_401;28_0_87;40_0_469;18_6_82;30_4_104;44_0_523;41_0_620;23_7_142;5_3_157;21_0_1259;1_5_45;20_0_416;2_0_815;36_0_523;34_0_523;24_2_10;29_3_83;12_0_463;6_1_815;35_0_462;33_0_620;43_0_409"
    degrees 2
  ]
  node [
    id 6536
    label "19382"
    size 47
    centroid "13_0_342;0_7_38"
    maxLenId 1
    members 0
    members 1
    members 2
    members 3
    members 4
    members 5
    members 6
    members 7
    members 8
    members 9
    members 10
    members 11
    members 12
    members 13
    members 14
    members 15
    members 16
    members 17
    members 18
    members 19
    members 20
    members 21
    members 22
    members 23
    members 24
    members 25
    members 26
    members 27
    members 28
    members 29
    members 30
    members 31
    members 32
    members 33
    members 34
    members 35
    members 36
    members 37
    members 38
    members 39
    members 40
    members 41
    members 42
    members 43
    members 44
    members 45
    members 46
    seqIDs "46_0_246"
    seqIDs "43_0_287"
    seqIDs "19_17_39"
    seqIDs "8_1_88"
    seqIDs "18_8_31"
    seqIDs "44_0_401"
    seqIDs "23_6_45"
    seqIDs "10_1_342"
    seqIDs "41_0_742"
    seqIDs "1_2_163"
    seqIDs "9_0_368"
    seqIDs "39_0_742"
    seqIDs "37_0_366"
    seqIDs "15_0_342"
    seqIDs "21_0_1393"
    seqIDs "11_1_71"
    seqIDs "26_3_17"
    seqIDs "36_0_401"
    seqIDs "27_6_38"
    seqIDs "30_3_349"
    seqIDs "16_2_89"
    seqIDs "13_0_342"
    seqIDs "32_0_374"
    seqIDs "29_2_47"
    seqIDs "40_0_349"
    seqIDs "7_6_93"
    seqIDs "42_1_54"
    seqIDs "28_0_212"
    seqIDs "38_0_349"
    seqIDs "34_0_401"
    seqIDs "35_0_343"
    seqIDs "25_3_7"
    seqIDs "33_0_742"
    seqIDs "6_2_92"
    seqIDs "2_0_953"
    seqIDs "3_0_342"
    seqIDs "12_0_345"
    seqIDs "31_0_277"
    seqIDs "24_2_128"
    seqIDs "14_2_342"
    seqIDs "4_0_342"
    seqIDs "0_7_38"
    seqIDs "5_2_365"
    seqIDs "20_7_42"
    seqIDs "22_1_409"
    seqIDs "45_0_401"
    seqIDs "17_0_922"
    hasEnd 0
    protein "VLGDSDRDSETAVVREGTTLAVGRDIDAPPERTATALRDTRRWPDWSPSVGGVESTDRYVETGTTGRVRVADAWVPFRVTAATRLRWDWRVAGVPATGHRVDRYLEDPGRCRAVIEVPLVAAPYVPVCRRALDKFAALVEGG;MRDAAAGGRDVLGDSDRDSETAVVREGTTLAVGRDIDAPPERTATALRDTRRWPDWSPSVGGVESTDRYVESGTTGRVRVADAWVPFRVTAATRLRWDWRVAGVPATGHRVDRYPEDPGRCRAVIEVPLVAAPYVPVCRRALDKFAALVEGG"
    dna "GTGTTGGGAGATTCCGATCGCGACAGCGAAACCGCGGTGGTCCGAGAGGGGACGACGCTCGCGGTCGGCCGCGACATCGATGCCCCGCCTGAGCGGACCGCAACGGCGCTCCGCGACACGCGACGGTGGCCCGACTGGAGCCCGTCCGTGGGGGGCGTGGAGAGCACCGATCGGTACGTCGAGACCGGGACGACCGGACGGGTACGGGTCGCGGACGCTTGGGTTCCGTTCCGGGTGACGGCCGCGACGCGCCTCCGCTGGGACTGGCGGGTCGCCGGGGTTCCGGCCACGGGCCACCGGGTCGACCGCTATCTGGAGGATCCGGGTCGGTGTCGAGCGGTGATCGAAGTCCCGCTCGTCGCGGCCCCGTACGTCCCCGTCTGCCGACGCGCGCTCGACAAGTTCGCGGCGCTCGTCGAGGGAGGGTGA;ATGAGGGACGCCGCCGCCGGAGGACGCGACGTGTTGGGAGATTCCGATCGCGACAGCGAAACCGCGGTGGTCCGAGAGGGGACGACGCTCGCGGTCGGCCGCGACATCGACGCCCCGCCTGAGCGGACCGCGACGGCGCTCCGCGACACGCGACGGTGGCCCGACTGGAGCCCGTCCGTGGGGGGCGTGGAGAGCACCGATCGGTACGTCGAGAGCGGGACGACCGGACGGGTCCGGGTCGCGGACGCTTGGGTTCCGTTCCGGGTGACGGCCGCGACGCGCCTCCGCTGGGACTGGCGGGTCGCCGGGGTTCCGGCCACGGGCCACCGGGTCGACCGCTATCCGGAGGATCCGGGTCGGTGTCGAGCGGTGATCGAAGTCCCGCTCGTCGCGGCCCCGTACGTCCCCGTCTGCCGACGCGCGCTCGACAAGTTCGCGGCGCTCGTCGAGGGAGGGTGA"
    annotation ""
    description "hypothetical protein"
    lengths 429
    lengths 429
    lengths 429
    lengths 459
    lengths 459
    lengths 459
    lengths 459
    lengths 459
    lengths 459
    lengths 459
    lengths 459
    lengths 459
    lengths 459
    lengths 459
    lengths 459
    lengths 459
    lengths 459
    lengths 459
    lengths 459
    lengths 459
    lengths 459
    lengths 459
    lengths 459
    lengths 459
    lengths 459
    lengths 459
    lengths 459
    lengths 459
    lengths 459
    lengths 459
    lengths 459
    lengths 459
    lengths 459
    lengths 459
    lengths 459
    lengths 459
    lengths 459
    lengths 459
    lengths 459
    lengths 459
    lengths 459
    lengths 459
    lengths 459
    lengths 459
    lengths 459
    lengths 459
    lengths 459
    longCentroidID 459
    longCentroidID "0_7_38"
    paralog 0
    mergedDNA 1
    name "group_5192"
    genomeIDs "0;1;2;3;4;5;6;7;8;9;10;11;12;13;14;15;16;17;18;19;20;21;22;23;24;25;26;27;28;29;30;31;32;33;34;35;36;37;38;39;40;41;42;43;44;45;46"
    geneIDs "46_0_246;43_0_287;19_17_39;8_1_88;18_8_31;44_0_401;23_6_45;10_1_342;41_0_742;1_2_163;9_0_368;39_0_742;37_0_366;15_0_342;21_0_1393;11_1_71;26_3_17;36_0_401;27_6_38;30_3_349;16_2_89;13_0_342;32_0_374;29_2_47;40_0_349;7_6_93;42_1_54;28_0_212;38_0_349;34_0_401;35_0_343;25_3_7;33_0_742;6_2_92;2_0_953;3_0_342;12_0_345;31_0_277;24_2_128;14_2_342;4_0_342;0_7_38;5_2_365;20_7_42;22_1_409;45_0_401;17_0_922"
    degrees 3
  ]
  node [
    id 6537
    label "19383"
    size 47
    centroid "16_2_91;0_7_40"
    maxLenId 1
    members 0
    members 1
    members 2
    members 3
    members 4
    members 5
    members 6
    members 7
    members 8
    members 9
    members 10
    members 11
    members 12
    members 13
    members 14
    members 15
    members 16
    members 17
    members 18
    members 19
    members 20
    members 21
    members 22
    members 23
    members 24
    members 25
    members 26
    members 27
    members 28
    members 29
    members 30
    members 31
    members 32
    members 33
    members 34
    members 35
    members 36
    members 37
    members 38
    members 39
    members 40
    members 41
    members 42
    members 43
    members 44
    members 45
    members 46
    seqIDs "19_17_37"
    seqIDs "44_0_399"
    seqIDs "9_0_366"
    seqIDs "23_6_47"
    seqIDs "36_0_399"
    seqIDs "46_0_248"
    seqIDs "45_0_399"
    seqIDs "1_2_165"
    seqIDs "12_0_343"
    seqIDs "42_1_52"
    seqIDs "33_0_744"
    seqIDs "11_1_73"
    seqIDs "43_0_285"
    seqIDs "5_2_363"
    seqIDs "20_7_44"
    seqIDs "31_0_275"
    seqIDs "4_0_340"
    seqIDs "18_8_33"
    seqIDs "15_0_340"
    seqIDs "6_2_94"
    seqIDs "7_6_91"
    seqIDs "10_1_340"
    seqIDs "41_0_744"
    seqIDs "28_0_214"
    seqIDs "34_0_399"
    seqIDs "16_2_91"
    seqIDs "32_0_372"
    seqIDs "40_0_347"
    seqIDs "2_0_955"
    seqIDs "8_1_90"
    seqIDs "35_0_341"
    seqIDs "37_0_368"
    seqIDs "17_0_924"
    seqIDs "22_1_407"
    seqIDs "13_0_340"
    seqIDs "3_0_340"
    seqIDs "27_6_40"
    seqIDs "0_7_40"
    seqIDs "21_0_1395"
    seqIDs "39_0_744"
    seqIDs "24_2_130"
    seqIDs "38_0_347"
    seqIDs "25_3_9"
    seqIDs "29_2_49"
    seqIDs "26_3_19"
    seqIDs "30_3_347"
    seqIDs "14_2_340"
    hasEnd 0
    protein "MLAETATLPLQFDTPLAGELFLLGRILFGATLAFMGLNHFTDLETMAGYAEFKGLPAPQFSVIASGVVLVLGGLAVAAGAFPVLSGGSLAFFLLVSAVTMHDFWSVDDPEERQNEMTSFLKNVYGAGAALALLAVGGAAWPYAVGVGLF;MLAETATLPLQFDTPLAGELFLLGRILFGATLAFMGLNHFMDLETMAGYAEFKGLPAPQFSVIASGAVLVLGGLAVAAGAFPVLAGGSLAFFLLVSAVTMHDFWSVDDPEERQNEMTSFLKNVYGAGAALALLAVGGAAWPYAVGVGLF"
    dna "ATGTTAGCTGAAACCGCGACGTTACCGCTCCAGTTCGACACACCCCTCGCGGGCGAACTCTTCCTGCTCGGCCGGATCCTGTTCGGCGCGACGCTCGCGTTCATGGGGCTCAACCACTTCACCGACCTCGAGACGATGGCCGGCTACGCCGAGTTCAAGGGCCTCCCCGCGCCGCAGTTCTCGGTGATCGCCTCGGGCGTCGTCCTCGTCCTCGGCGGACTCGCCGTCGCCGCGGGCGCGTTCCCGGTCCTCTCCGGGGGCTCGCTCGCGTTCTTCCTCCTCGTCTCCGCCGTGACGATGCACGACTTCTGGTCGGTGGACGACCCCGAAGAGCGGCAGAACGAGATGACGAGCTTCCTGAAGAACGTCTACGGCGCCGGCGCCGCGCTGGCGTTGCTCGCCGTCGGCGGGGCCGCGTGGCCGTACGCGGTCGGCGTCGGGCTGTTCTGA;ATGTTAGCTGAAACCGCGACGTTACCGCTCCAGTTCGACACACCCCTCGCGGGCGAACTCTTCCTGCTCGGCCGGATCCTGTTCGGCGCGACGCTCGCGTTCATGGGGCTCAACCACTTCATGGACCTCGAGACGATGGCCGGCTACGCCGAGTTCAAGGGCCTCCCCGCGCCGCAGTTCTCGGTGATCGCCTCGGGCGCCGTCCTCGTCCTCGGCGGACTCGCCGTCGCCGCGGGCGCGTTCCCGGTCCTCGCCGGGGGCTCGCTCGCGTTCTTCCTCCTCGTCTCCGCCGTGACGATGCACGACTTCTGGTCGGTGGACGACCCCGAAGAGCGGCAGAACGAGATGACGAGCTTCCTGAAGAACGTCTACGGCGCCGGCGCCGCGCTGGCGTTGCTCGCCGTCGGCGGGGCCGCGTGGCCGTACGCGGTCGGCGTCGGGCTGTTCTGA"
    annotation ""
    description "hypothetical protein"
    lengths 450
    lengths 450
    lengths 450
    lengths 450
    lengths 450
    lengths 450
    lengths 450
    lengths 450
    lengths 450
    lengths 450
    lengths 450
    lengths 450
    lengths 450
    lengths 450
    lengths 450
    lengths 450
    lengths 450
    lengths 450
    lengths 450
    lengths 450
    lengths 450
    lengths 450
    lengths 450
    lengths 450
    lengths 450
    lengths 450
    lengths 450
    lengths 450
    lengths 450
    lengths 450
    lengths 450
    lengths 450
    lengths 450
    lengths 450
    lengths 450
    lengths 450
    lengths 450
    lengths 450
    lengths 450
    lengths 450
    lengths 450
    lengths 450
    lengths 450
    lengths 450
    lengths 450
    lengths 450
    lengths 450
    longCentroidID 450
    longCentroidID "16_2_91"
    paralog 0
    mergedDNA 1
    name "group_5193"
    genomeIDs "0;1;2;3;4;5;6;7;8;9;10;11;12;13;14;15;16;17;18;19;20;21;22;23;24;25;26;27;28;29;30;31;32;33;34;35;36;37;38;39;40;41;42;43;44;45;46"
    geneIDs "19_17_37;44_0_399;9_0_366;23_6_47;36_0_399;46_0_248;45_0_399;1_2_165;12_0_343;42_1_52;33_0_744;11_1_73;43_0_285;5_2_363;20_7_44;31_0_275;4_0_340;18_8_33;15_0_340;6_2_94;7_6_91;10_1_340;41_0_744;28_0_214;34_0_399;16_2_91;32_0_372;40_0_347;2_0_955;8_1_90;35_0_341;37_0_368;17_0_924;22_1_407;13_0_340;3_0_340;27_6_40;0_7_40;21_0_1395;39_0_744;24_2_130;38_0_347;25_3_9;29_2_49;26_3_19;30_3_347;14_2_340"
    degrees 2
  ]
  node [
    id 6538
    label "19384"
    size 12
    centroid "26_9_73;26_9_72;7_3_178"
    maxLenId 2
    members 7
    members 9
    members 12
    members 16
    members 18
    members 19
    members 21
    members 22
    members 24
    members 25
    members 26
    members 30
    seqIDs "30_3_179"
    seqIDs "25_3_177"
    seqIDs "7_3_178"
    seqIDs "16_2_257"
    seqIDs "21_0_1563"
    seqIDs "18_4_111"
    seqIDs "9_0_198"
    seqIDs "22_1_220"
    seqIDs "24_2_317"
    seqIDs "26_9_72"
    seqIDs "19_8_23"
    seqIDs "26_9_73"
    seqIDs "12_0_177"
    hasEnd 0
    protein "MTANERAVSDMVGFVLSFSLILLAVSAVYTGGFAAITEQQQEEQIHNTERAMSVLAENFHDIERGNAPTRAGEFRLSGGTLSLDRTARFTVSVGLDNGTFAETVRTGSLSYTKDETEISYENGAVLRTNDGYGFVSRPPTVTCRDGEAIISLVEIDPRGNVTSTSVDGSVLVTVAKQDSGIYYPRRENGTVVNEPTWPKT;VAQNVTIQVEESRHEKAWEGWFAEREGWNQTAAGYTCEADTVFVRTTKVTVGLLP;MTANERAVSDMVGFVLSFSLILLAVSAVYTGGFAAITEQQQEEQIHNTERAMSVLAENFHDIERGNAPTRAGEFRLSGGTLSLDRTARFTVSVGLDNGTFAETVRTGSLSYTKDETEISYENGAVLRTNDGYGFVSRPPTVTCRDGEAIISLVEIDPRGNVTSTSVDGSVLVTVAKQDSGIYYPRRENGTVVNEADVAQNVTIQVEESRHEKAWEGWFAEREGWNQTAAGYTCEADTVFVRTTKVTVGLLP"
    dna "ATGACTGCGAACGAGCGCGCCGTAAGCGATATGGTCGGATTCGTCCTCTCGTTTTCACTCATCCTACTCGCTGTCAGCGCCGTGTACACCGGCGGATTCGCCGCTATCACCGAACAACAACAGGAGGAACAGATACACAACACCGAGCGCGCGATGTCGGTGCTCGCGGAGAACTTTCACGACATCGAGCGGGGAAACGCCCCGACACGGGCGGGCGAGTTCCGACTCTCGGGAGGCACGCTATCGCTGGACCGTACCGCGAGGTTCACCGTGTCTGTTGGACTCGATAACGGGACGTTCGCGGAGACCGTCCGAACCGGGTCACTCTCGTACACGAAAGACGAGACCGAGATAAGCTACGAGAACGGGGCGGTCCTACGGACGAACGACGGCTACGGATTCGTGTCACGCCCACCGACCGTGACGTGTCGAGACGGGGAGGCGATCATCTCGTTGGTCGAGATCGATCCGCGCGGTAACGTCACATCGACGAGTGTGGACGGATCGGTACTGGTCACGGTCGCGAAGCAGGATTCCGGAATATACTATCCGAGGCGGGAAAACGGGACCGTCGTCAACGAGCCGACGTGGCCCAAAACGTAA;GTGGCCCAAAACGTAACGATCCAGGTCGAGGAGTCACGCCACGAGAAAGCTTGGGAAGGGTGGTTCGCCGAACGCGAGGGATGGAACCAGACGGCGGCGGGCTACACGTGCGAGGCCGATACCGTATTCGTTCGGACGACCAAGGTGACGGTGGGGCTCTTGCCGTAA;ATGACTGCGAACGAGCGCGCCGTAAGCGATATGGTCGGATTCGTCCTCTCGTTTTCACTCATCCTACTCGCTGTCAGCGCCGTGTATACCGGCGGATTCGCCGCTATCACCGAACAACAACAGGAGGAACAGATACACAACACCGAGCGCGCGATGTCGGTGCTCGCGGAGAACTTTCACGACATCGAGCGGGGAAACGCCCCGACACGGGCGGGCGAGTTCCGACTCTCGGGAGGCACGCTATCGCTGGACCGTACCGCGAGGTTCACCGTGTCTGTTGGACTCGATAACGGGACGTTCGCGGAGACCGTCCGAACCGGGTCACTCTCGTACACGAAAGACGAGACCGAGATAAGCTACGAGAACGGGGCGGTCCTACGGACGAACGACGGCTACGGATTCGTGTCACGCCCACCGACCGTGACGTGTCGAGACGGGGAGGCGATCATCTCGTTGGTCGAGATCGATCCGCGCGGTAACGTCACATCGACGAGTGTGGACGGATCGGTACTGGTCACGGTCGCGAAGCAGGATTCCGGAATATACTATCCGAGGCGGGAAAACGGGACCGTCGTCAACGAGGCCGACGTGGCCCAAAACGTAACGATCCAGGTCGAGGAGTCACGCCACGAGAAAGCTTGGGAAGGGTGGTTCGCCGAACGCGAGGGATGGAACCAGACGGCGGCGGGCTACACGTGCGAGGCCGATACCGTATTCGTTCGGACGACCAAGGTGACGGTGGGGCTCTTGCCGTAA"
    annotation ""
    description "hypothetical protein"
    lengths 603
    lengths 168
    lengths 756
    lengths 756
    lengths 756
    lengths 756
    lengths 756
    lengths 756
    lengths 756
    lengths 756
    lengths 756
    lengths 756
    lengths 756
    longCentroidID 756
    longCentroidID "7_3_178"
    paralog 0
    mergedDNA 1
    name "group_5194"
    genomeIDs "7;9;12;16;18;19;21;22;24;25;26;30"
    geneIDs "30_3_179;25_3_177;7_3_178;16_2_257;21_0_1563;18_4_111;9_0_198;22_1_220;24_2_317;26_9_72;19_8_23;26_9_73;12_0_177"
    degrees 2
  ]
  node [
    id 6539
    label "19388"
    size 47
    centroid "42_4_284;0_7_92"
    maxLenId 1
    members 0
    members 1
    members 2
    members 3
    members 4
    members 5
    members 6
    members 7
    members 8
    members 9
    members 10
    members 11
    members 12
    members 13
    members 14
    members 15
    members 16
    members 17
    members 18
    members 19
    members 20
    members 21
    members 22
    members 23
    members 24
    members 25
    members 26
    members 27
    members 28
    members 29
    members 30
    members 31
    members 32
    members 33
    members 34
    members 35
    members 36
    members 37
    members 38
    members 39
    members 40
    members 41
    members 42
    members 43
    members 44
    members 45
    members 46
    seqIDs "23_6_99"
    seqIDs "43_0_232"
    seqIDs "40_0_294"
    seqIDs "14_2_288"
    seqIDs "28_0_266"
    seqIDs "29_2_102"
    seqIDs "7_6_38"
    seqIDs "37_0_421"
    seqIDs "39_0_797"
    seqIDs "4_0_288"
    seqIDs "31_0_222"
    seqIDs "15_0_288"
    seqIDs "33_0_797"
    seqIDs "46_0_302"
    seqIDs "0_7_92"
    seqIDs "25_3_64"
    seqIDs "36_0_346"
    seqIDs "42_4_284"
    seqIDs "20_7_97"
    seqIDs "18_8_86"
    seqIDs "5_2_311"
    seqIDs "35_0_288"
    seqIDs "21_0_1449"
    seqIDs "12_0_291"
    seqIDs "22_1_355"
    seqIDs "34_0_346"
    seqIDs "1_2_217"
    seqIDs "13_0_287"
    seqIDs "6_2_146"
    seqIDs "8_1_143"
    seqIDs "11_1_125"
    seqIDs "41_0_797"
    seqIDs "24_2_182"
    seqIDs "27_6_92"
    seqIDs "30_3_293"
    seqIDs "45_0_346"
    seqIDs "3_0_288"
    seqIDs "17_0_977"
    seqIDs "19_8_137"
    seqIDs "2_0_1007"
    seqIDs "9_0_313"
    seqIDs "32_0_319"
    seqIDs "44_0_346"
    seqIDs "16_2_144"
    seqIDs "10_1_288"
    seqIDs "26_3_71"
    seqIDs "38_0_294"
    hasEnd 1
    protein "MASALGLPDNVRETASVIYRRALDEDLLPGRSIEGVSTASLYAAARQAGTPRSLDEIAGVSRVEKDEIARTYRYVVRELKLEIQPADPESYVPRFASDLGLSDEAERRARSLLDTAKEQGIHSGKSPVGLAAAAVYAASLLVNEKVTQSEVSEVANISEVTIRNRYHELLEAEDSVALN;MSENLRTYTTETADDERETESESQEEELRCPECGGQLATDTEHGETVCVDCGLVVEEDEIDRGPEWRAFDSKEKDNKSRVGAPTTNMMHDKGLSTNIGWQDKDAYGKSLSSRQREKMQRLRTWNERFRTRDSKERNLKQALGEIDRMASALGLPDNVRETASVIYRRALDEDLLPGRSIEGVSTASLYAAARQAGTPRSLDEIAGVSRVEKDEIARTYRYVVRELKLEIQPADPESYVPRFASDLGLSDEAERRARSLLDTAKEQGIHSGKSPVGLAAAAVYAASLLVNEKVTQSEVSEVANISEVTIRNRYHELLEAEDSVALN"
    dna "ATGGCCAGCGCCCTCGGCCTCCCCGACAACGTCCGCGAGACCGCGAGCGTCATCTACCGCCGCGCCCTCGACGAGGACCTCCTGCCGGGGCGCTCCATCGAGGGCGTCTCGACGGCCTCGCTGTACGCCGCAGCCCGGCAGGCCGGGACGCCGCGGAGCCTCGACGAGATCGCGGGCGTCTCCCGCGTCGAGAAGGACGAGATCGCTCGGACGTACCGCTACGTCGTCCGCGAGCTGAAGCTGGAGATCCAGCCCGCCGACCCCGAGAGCTACGTCCCGCGGTTCGCCTCCGACCTCGGCCTCTCCGACGAGGCCGAGCGCCGCGCCCGCAGCCTGCTCGACACGGCGAAGGAGCAAGGGATCCACTCCGGCAAATCGCCGGTCGGGCTCGCCGCCGCCGCCGTCTACGCCGCCTCGCTGCTGGTCAACGAGAAGGTGACCCAGAGCGAGGTCAGCGAGGTCGCGAACATCAGCGAGGTCACCATCCGGAACCGGTACCACGAGCTCCTCGAGGCCGAGGACTCCGTCGCGCTGAACTGA;ATGAGCGAGAACCTTCGAACGTACACGACAGAGACGGCCGACGACGAGCGCGAAACCGAGTCGGAGAGCCAAGAGGAGGAACTGCGGTGTCCCGAGTGCGGCGGTCAGCTAGCGACGGACACGGAACACGGCGAGACCGTCTGCGTCGACTGCGGACTGGTCGTCGAAGAGGACGAGATCGACCGCGGGCCGGAGTGGCGCGCGTTCGACTCCAAGGAGAAGGACAACAAGTCCCGCGTCGGTGCCCCGACGACGAACATGATGCACGACAAGGGGCTCTCGACGAACATCGGCTGGCAGGACAAGGACGCTTACGGTAAGTCGCTGTCCAGCCGCCAGCGCGAGAAGATGCAGCGGCTGCGGACGTGGAACGAGCGGTTCCGCACCCGCGACTCCAAGGAGCGCAACCTCAAGCAGGCGCTCGGCGAGATCGACCGCATGGCCAGCGCCCTCGGCCTCCCCGACAACGTCCGCGAGACCGCGAGCGTCATCTACCGCCGCGCGCTCGACGAGGACCTGCTTCCCGGCCGCTCCATCGAGGGCGTCTCGACGGCCTCGCTGTACGCCGCAGCCCGGCAGGCCGGGACGCCGCGGAGCCTCGACGAGATCGCGGGCGTCTCCCGCGTCGAGAAGGACGAGATCGCTCGGACGTACCGCTACGTCGTCCGCGAGCTGAAGCTGGAGATCCAGCCCGCCGACCCCGAGAGCTACGTCCCGCGGTTCGCCTCCGACCTCGGCCTCTCCGACGAGGCCGAGCGCCGCGCCCGCAGCCTGCTCGACACGGCGAAGGAGCAAGGGATCCACTCCGGCAAATCGCCGGTCGGGCTCGCCGCCGCCGCCGTCTACGCCGCCTCGCTGCTGGTCAACGAGAAGGTGACCCAGAGCGAGGTCAGCGAGGTCGCGAACATCAGCGAGGTCACCATCCGGAACCGGTACCACGAGCTCCTCGAGGCCGAGGACTCCGTCGCGCTGAACTGA"
    annotation ""
    description "hypothetical protein"
    lengths 540
    lengths 978
    lengths 978
    lengths 978
    lengths 978
    lengths 978
    lengths 978
    lengths 978
    lengths 978
    lengths 978
    lengths 978
    lengths 978
    lengths 978
    lengths 978
    lengths 978
    lengths 978
    lengths 978
    lengths 978
    lengths 978
    lengths 978
    lengths 978
    lengths 978
    lengths 978
    lengths 978
    lengths 978
    lengths 978
    lengths 978
    lengths 978
    lengths 978
    lengths 978
    lengths 978
    lengths 978
    lengths 978
    lengths 978
    lengths 978
    lengths 978
    lengths 978
    lengths 978
    lengths 978
    lengths 978
    lengths 978
    lengths 978
    lengths 978
    lengths 978
    lengths 978
    lengths 978
    lengths 978
    longCentroidID 978
    longCentroidID "0_7_92"
    paralog 0
    mergedDNA 1
    name "group_5195"
    genomeIDs "0;1;2;3;4;5;6;7;8;9;10;11;12;13;14;15;16;17;18;19;20;21;22;23;24;25;26;27;28;29;30;31;32;33;34;35;36;37;38;39;40;41;42;43;44;45;46"
    geneIDs "23_6_99;43_0_232;40_0_294;14_2_288;28_0_266;29_2_102;7_6_38;37_0_421;39_0_797;4_0_288;31_0_222;15_0_288;33_0_797;46_0_302;0_7_92;25_3_64;36_0_346;42_4_284;20_7_97;18_8_86;5_2_311;35_0_288;21_0_1449;12_0_291;22_1_355;34_0_346;1_2_217;13_0_287;6_2_146;8_1_143;11_1_125;41_0_797;24_2_182;27_6_92;30_3_293;45_0_346;3_0_288;17_0_977;19_8_137;2_0_1007;9_0_313;32_0_319;44_0_346;16_2_144;10_1_288;26_3_71;38_0_294"
    degrees 2
  ]
  node [
    id 6540
    label "19389"
    size 47
    centroid "19_4_215;0_15_13"
    maxLenId 1
    members 0
    members 1
    members 2
    members 3
    members 4
    members 5
    members 6
    members 7
    members 8
    members 9
    members 10
    members 11
    members 12
    members 13
    members 14
    members 15
    members 16
    members 17
    members 18
    members 19
    members 20
    members 21
    members 22
    members 23
    members 24
    members 25
    members 26
    members 27
    members 28
    members 29
    members 30
    members 31
    members 32
    members 33
    members 34
    members 35
    members 36
    members 37
    members 38
    members 39
    members 40
    members 41
    members 42
    members 43
    members 44
    members 45
    members 46
    seqIDs "30_1_115"
    seqIDs "27_7_10"
    seqIDs "46_1_378"
    seqIDs "16_0_858"
    seqIDs "14_0_397"
    seqIDs "35_3_246"
    seqIDs "7_8_47"
    seqIDs "6_0_397"
    seqIDs "11_9_24"
    seqIDs "40_1_377"
    seqIDs "2_1_397"
    seqIDs "8_0_383"
    seqIDs "44_1_776"
    seqIDs "25_0_110"
    seqIDs "24_0_792"
    seqIDs "39_1_627"
    seqIDs "32_1_527"
    seqIDs "9_8_20"
    seqIDs "18_0_145"
    seqIDs "38_1_377"
    seqIDs "1_0_784"
    seqIDs "19_4_215"
    seqIDs "0_15_13"
    seqIDs "37_3_246"
    seqIDs "3_12_13"
    seqIDs "21_0_2131"
    seqIDs "45_1_14"
    seqIDs "5_0_341"
    seqIDs "26_2_14"
    seqIDs "10_9_24"
    seqIDs "20_15_30"
    seqIDs "22_0_544"
    seqIDs "31_1_776"
    seqIDs "33_1_14"
    seqIDs "12_13_13"
    seqIDs "29_9_6"
    seqIDs "15_1_392"
    seqIDs "17_1_400"
    seqIDs "4_1_397"
    seqIDs "43_1_14"
    seqIDs "13_3_14"
    seqIDs "28_17_40"
    seqIDs "34_1_776"
    seqIDs "36_1_14"
    seqIDs "23_14_13"
    seqIDs "41_1_627"
    seqIDs "42_0_377"
    hasEnd 1
    protein "VSGVAVTLLLAAFGGLVGLAGGPLGSLLGGAGVLVVGLFLTLLFAVDSALAGAIGGVLG;MTDWRAVGYGFVVMLIAGLLATLVPVVGHVGAGLIGGFVAGYVAAGGLLSGFWHGLLAGSVSGVAVTLLLAAFGGLVGLAGGPLGSLLGGAGVLVVGLFLTLLFAVDSALAGAIGGVLG"
    dna "GTGAGTGGCGTGGCCGTCACGCTCCTGCTCGCCGCGTTCGGCGGCCTCGTCGGACTGGCCGGTGGCCCACTCGGAAGCCTGCTCGGTGGCGCGGGGGTCCTCGTCGTCGGGCTGTTCCTGACGCTGCTGTTCGCGGTCGACTCGGCGCTTGCGGGTGCTATCGGCGGCGTCCTCGGATAG;ATGACAGACTGGCGCGCCGTCGGCTACGGCTTCGTCGTGATGCTGATCGCCGGGCTGCTGGCCACGCTCGTCCCCGTCGTGGGCCACGTCGGCGCGGGACTCATCGGCGGGTTCGTCGCCGGCTACGTCGCCGCCGGCGGGCTGCTCTCCGGCTTCTGGCACGGCCTGCTCGCGGGCTCGGTGAGTGGCGTGGCCGTCACGCTCCTGCTCGCCGCGTTCGGCGGCCTCGTCGGACTGGCCGGTGGCCCACTCGGAAGCCTGCTCGGTGGCGCGGGGGTCCTCGTCGTCGGACTGTTCCTGACGCTGCTGTTCGCGGTCGACTCGGCGCTTGCGGGTGCTATCGGCGGCGTCCTCGGATAG"
    annotation ""
    description "hypothetical protein"
    lengths 180
    lengths 360
    lengths 360
    lengths 360
    lengths 360
    lengths 360
    lengths 360
    lengths 360
    lengths 360
    lengths 360
    lengths 360
    lengths 360
    lengths 360
    lengths 360
    lengths 360
    lengths 360
    lengths 360
    lengths 360
    lengths 360
    lengths 360
    lengths 360
    lengths 360
    lengths 360
    lengths 360
    lengths 360
    lengths 360
    lengths 360
    lengths 360
    lengths 360
    lengths 360
    lengths 360
    lengths 360
    lengths 360
    lengths 360
    lengths 360
    lengths 360
    lengths 360
    lengths 360
    lengths 360
    lengths 360
    lengths 360
    lengths 360
    lengths 360
    lengths 360
    lengths 360
    lengths 360
    lengths 360
    longCentroidID 360
    longCentroidID "0_15_13"
    paralog 0
    mergedDNA 1
    name "group_5196"
    genomeIDs "0;1;2;3;4;5;6;7;8;9;10;11;12;13;14;15;16;17;18;19;20;21;22;23;24;25;26;27;28;29;30;31;32;33;34;35;36;37;38;39;40;41;42;43;44;45;46"
    geneIDs "30_1_115;27_7_10;46_1_378;16_0_858;14_0_397;35_3_246;7_8_47;6_0_397;11_9_24;40_1_377;2_1_397;8_0_383;44_1_776;25_0_110;24_0_792;39_1_627;32_1_527;9_8_20;18_0_145;38_1_377;1_0_784;19_4_215;0_15_13;37_3_246;3_12_13;21_0_2131;45_1_14;5_0_341;26_2_14;10_9_24;20_15_30;22_0_544;31_1_776;33_1_14;12_13_13;29_9_6;15_1_392;17_1_400;4_1_397;43_1_14;13_3_14;28_17_40;34_1_776;36_1_14;23_14_13;41_1_627;42_0_377"
    degrees 2
  ]
  node [
    id 6541
    label "19393"
    size 47
    centroid "10_1_166;13_0_165;0_12_29"
    maxLenId 1
    members 0
    members 1
    members 2
    members 3
    members 4
    members 5
    members 6
    members 7
    members 8
    members 9
    members 10
    members 11
    members 12
    members 13
    members 14
    members 15
    members 16
    members 17
    members 18
    members 19
    members 20
    members 21
    members 22
    members 23
    members 24
    members 25
    members 26
    members 27
    members 28
    members 29
    members 30
    members 31
    members 32
    members 33
    members 34
    members 35
    members 36
    members 37
    members 38
    members 39
    members 40
    members 41
    members 42
    members 43
    members 44
    members 45
    members 46
    seqIDs "40_0_170"
    seqIDs "43_0_110"
    seqIDs "20_8_67"
    seqIDs "14_2_166"
    seqIDs "13_0_165"
    seqIDs "31_0_100"
    seqIDs "0_12_29"
    seqIDs "4_0_166"
    seqIDs "32_0_197"
    seqIDs "35_0_166"
    seqIDs "15_0_166"
    seqIDs "23_8_74"
    seqIDs "19_8_13"
    seqIDs "2_0_1129"
    seqIDs "37_0_543"
    seqIDs "16_2_267"
    seqIDs "10_1_166"
    seqIDs "24_2_327"
    seqIDs "7_3_168"
    seqIDs "5_2_189"
    seqIDs "29_27_30"
    seqIDs "22_1_210"
    seqIDs "30_3_169"
    seqIDs "39_0_919"
    seqIDs "42_4_160"
    seqIDs "8_1_265"
    seqIDs "17_0_1099"
    seqIDs "28_13_56"
    seqIDs "18_4_101"
    seqIDs "21_0_1573"
    seqIDs "25_3_187"
    seqIDs "34_0_224"
    seqIDs "36_0_224"
    seqIDs "1_2_339"
    seqIDs "9_0_188"
    seqIDs "26_9_83"
    seqIDs "44_0_224"
    seqIDs "3_0_166"
    seqIDs "6_2_268"
    seqIDs "41_0_919"
    seqIDs "11_1_247"
    seqIDs "12_0_167"
    seqIDs "46_0_424"
    seqIDs "27_9_67"
    seqIDs "45_0_224"
    seqIDs "33_0_919"
    seqIDs "38_0_170"
    hasEnd 0
    protein "VALLTATASLTTLSGCFTDDGGDAPRTETVLRLDEASLVGVSNEFSTPVDFVGHAGRTAVRTAIDGGEGTVDGYYGPGVSAPYVVTDGPEYYRIETETVDSVAAPGYAYTVEVDAVDSFLLGPPSSVPFADLPDHDRDTVLDALGDASLVHAPHYPPFGVKFAYASAERRERSLFVPGNDDQRVEWDGELLRFAFDGERSVEVRTVAVRADRVASSQRDFRRAVGEERGRSIDDPTADQRAVLDAAIDSEHAEAPPHSDAFAAVIDAIATEEGVAPLVRYDGDWYFARLARSD;MSGPPRRLSRRTVALLTATASLTTLSGCFTDDGGDAPRAETVLRLDEASLVGVSNEFSTPVDFVGHAGRTAVRTAIDGGEGTVDGYYGPGVSAPYVVTDGPEYYRIETETVDSVAAPGYAYTVEVDAVDSFLLGPPSSVPFADLPDHDRDTVLDALGDASLVHAPHYPPFGVKFAYASAERRERSLFVPGNDDQRVEWDGELLRFAFDGERSVEVRTVAVRADRVASSQRDFRRAVGEERGRSIDDPTADQRAVLDAAIDSEHAEAPPHSDAFAAVIDAIATEEGVAPLVRYDGDWYFARLARSDRFGPPGC;MSGPPRRLSRRTVALLTATASLTTLSGCFTDDGGDAPRAETVLRLDEASLVGVSNEFSTPVDFVGHAGRTAVRTAIDGGEGTVDGYYGPGVSAPYVVTDGPEYYRIETETVDSVAAPGYAYTVEVDAVDSFLLGPPSSVPFADLPDHDRDTVLDALGDASLVHAPHYPPFGVKFAYASAERRERSLFVPGNDDQRVEWDGELLRFAFDGERSVEVRTVAVRADRVASSQRDFRRAVGEERGRSIDDPTADQRAVLDAAIDSEHAESPPHSDAFAAVIDAIATEEGVAPLVRYDGDWYFARLARSD"
    dna "GTGGCACTGCTCACGGCGACCGCATCGCTGACGACGCTGTCGGGCTGTTTCACGGACGACGGCGGAGACGCCCCCCGCACGGAGACGGTGCTCAGGCTCGACGAGGCCTCGCTGGTCGGCGTCTCAAACGAGTTTAGCACCCCAGTCGACTTCGTCGGACACGCGGGACGGACGGCCGTCCGGACCGCGATCGACGGCGGAGAAGGGACCGTCGACGGGTACTACGGGCCCGGCGTCTCGGCACCGTACGTCGTCACCGACGGCCCCGAGTACTACCGGATCGAAACCGAGACGGTCGATTCCGTCGCGGCACCGGGCTACGCGTACACGGTGGAGGTCGACGCCGTCGACTCCTTCCTCCTCGGTCCCCCGTCGAGCGTCCCCTTCGCGGACCTCCCGGACCACGACCGGGACACGGTCCTCGACGCGCTCGGGGACGCGTCGCTCGTCCACGCGCCGCACTACCCGCCGTTCGGGGTCAAGTTCGCGTACGCGTCCGCCGAGCGGCGAGAGCGCTCGCTGTTCGTCCCCGGGAACGACGACCAGCGGGTCGAGTGGGACGGCGAGCTGCTGCGGTTCGCGTTCGACGGGGAGCGGTCGGTCGAGGTGCGGACCGTCGCCGTCCGCGCCGACCGCGTCGCCTCGTCGCAGCGCGACTTCCGCCGGGCCGTCGGCGAGGAGCGCGGCCGATCGATCGACGACCCGACCGCGGACCAACGCGCAGTCCTCGACGCGGCGATCGACTCGGAGCACGCGGAGGCCCCGCCGCACTCCGACGCGTTCGCGGCCGTCATCGACGCGATCGCGACGGAGGAGGGCGTCGCTCCGCTCGTCCGCTACGACGGCGACTGGTACTTCGCACGGCTCGCGCGTTCCGACTGA;ATGTCCGGCCCTCCACGCCGCCTCTCACGTCGAACGGTGGCACTGCTCACGGCGACCGCATCGCTGACGACGCTGTCGGGCTGTTTCACGGACGACGGCGGAGACGCCCCCCGCGCGGAGACGGTGCTCAGGCTCGACGAGGCCTCGCTGGTCGGCGTCTCAAACGAGTTTAGCACCCCAGTCGACTTCGTCGGACACGCGGGACGGACGGCCGTCCGGACCGCGATCGACGGCGGAGAAGGGACCGTCGACGGGTACTACGGGCCCGGCGTCTCGGCACCGTACGTCGTCACCGACGGCCCCGAGTACTACCGGATCGAAACCGAGACGGTCGATTCCGTCGCGGCACCGGGCTACGCGTACACGGTGGAGGTCGACGCCGTCGACTCCTTCCTCCTCGGTCCCCCGTCGAGCGTCCCCTTCGCGGATCTCCCGGACCACGACCGGGACACGGTCCTCGACGCGCTCGGGGACGCGTCGCTCGTCCACGCGCCGCACTACCCGCCGTTCGGGGTCAAGTTCGCGTACGCGTCCGCCGAGCGGCGAGAGCGCTCGCTGTTCGTCCCCGGGAACGACGACCAGCGGGTCGAGTGGGACGGCGAGCTGCTGCGGTTCGCGTTCGACGGGGAGCGGTCGGTCGAGGTGCGGACCGTCGCCGTCCGCGCCGACCGCGTCGCCTCGTCGCAGCGCGACTTCCGCCGGGCCGTCGGCGAGGAGCGCGGCCGATCGATCGACGACCCGACCGCGGACCAACGCGCGGTCCTCGACGCGGCGATCGACTCGGAGCACGCGGAGGCCCCGCCGCACTCCGACGCGTTCGCGGCCGTCATCGACGCGATCGCGACGGAGGAGGGCGTCGCTCCGCTCGTCCGCTACGACGGCGACTGGTACTTCGCACGGCTCGCGCGTTCCGACCGATTCGGTCCTCCCGGGTGCTGA;ATGTCCGGCCCTCCACGCCGCCTCTCACGTCGAACGGTGGCACTGCTCACGGCGACCGCATCGCTGACGACGCTGTCGGGCTGTTTCACGGACGACGGCGGAGACGCCCCCCGCGCGGAGACGGTGCTCAGGCTCGACGAGGCCTCGCTGGTCGGCGTCTCAAACGAGTTTAGCACCCCAGTCGACTTCGTCGGACACGCGGGACGGACGGCCGTCCGGACCGCGATCGACGGCGGAGAAGGGACCGTCGACGGGTACTACGGGCCCGGCGTCTCGGCACCGTACGTCGTCACCGACGGCCCCGAGTACTACCGGATCGAAACCGAGACGGTCGATTCCGTCGCGGCACCGGGCTACGCGTACACGGTGGAGGTCGACGCCGTCGACTCCTTCCTCCTCGGTCCCCCGTCGAGCGTCCCCTTCGCGGACCTCCCGGACCACGACCGGGACACGGTCCTCGACGCGCTCGGGGACGCGTCGCTCGTCCACGCGCCGCACTACCCGCCGTTCGGGGTCAAGTTCGCGTACGCGTCCGCCGAGCGGCGAGAGCGCTCGCTGTTCGTCCCCGGGAACGACGACCAGCGGGTCGAGTGGGACGGCGAGCTGCTGCGGTTCGCGTTCGACGGGGAGCGGTCGGTCGAGGTGCGGACCGTCGCCGTCCGCGCCGACCGCGTCGCCTCGTCGCAGCGCGACTTCCGCCGGGCCGTCGGCGAGGAGCGCGGCCGATCGATCGACGACCCGACCGCGGACCAACGCGCGGTCCTCGACGCGGCGATCGACTCGGAGCACGCGGAGTCCCCGCCGCACTCCGACGCGTTCGCGGCCGTCATCGACGCGATCGCGACGGAGGAGGGCGTCGCTCCGCTCGTCCGCTACGACGGCGACTGGTACTTCGCACGGCTCGCGCGTTCCGACTGA"
    annotation ""
    description "hypothetical protein"
    lengths 882
    lengths 882
    lengths 939
    lengths 939
    lengths 918
    lengths 918
    lengths 918
    lengths 918
    lengths 918
    lengths 918
    lengths 918
    lengths 918
    lengths 918
    lengths 918
    lengths 918
    lengths 918
    lengths 918
    lengths 918
    lengths 918
    lengths 918
    lengths 918
    lengths 918
    lengths 918
    lengths 918
    lengths 918
    lengths 918
    lengths 918
    lengths 918
    lengths 918
    lengths 918
    lengths 918
    lengths 918
    lengths 918
    lengths 918
    lengths 918
    lengths 918
    lengths 918
    lengths 918
    lengths 918
    lengths 918
    lengths 918
    lengths 918
    lengths 918
    lengths 918
    lengths 918
    lengths 918
    lengths 918
    longCentroidID 939
    longCentroidID "13_0_165"
    paralog 0
    mergedDNA 1
    name "group_5197"
    genomeIDs "0;1;2;3;4;5;6;7;8;9;10;11;12;13;14;15;16;17;18;19;20;21;22;23;24;25;26;27;28;29;30;31;32;33;34;35;36;37;38;39;40;41;42;43;44;45;46"
    geneIDs "40_0_170;43_0_110;20_8_67;14_2_166;13_0_165;31_0_100;0_12_29;4_0_166;32_0_197;35_0_166;15_0_166;23_8_74;19_8_13;2_0_1129;37_0_543;16_2_267;10_1_166;24_2_327;7_3_168;5_2_189;29_27_30;22_1_210;30_3_169;39_0_919;42_4_160;8_1_265;17_0_1099;28_13_56;18_4_101;21_0_1573;25_3_187;34_0_224;36_0_224;1_2_339;9_0_188;26_9_83;44_0_224;3_0_166;6_2_268;41_0_919;11_1_247;12_0_167;46_0_424;27_9_67;45_0_224;33_0_919;38_0_170"
    degrees 2
  ]
  node [
    id 6542
    label "19394"
    size 47
    centroid "16_0_659;16_0_658;0_0_314"
    maxLenId 2
    members 0
    members 1
    members 2
    members 3
    members 4
    members 5
    members 6
    members 7
    members 8
    members 9
    members 10
    members 11
    members 12
    members 13
    members 14
    members 15
    members 16
    members 17
    members 18
    members 19
    members 20
    members 21
    members 22
    members 23
    members 24
    members 25
    members 26
    members 27
    members 28
    members 29
    members 30
    members 31
    members 32
    members 33
    members 34
    members 35
    members 36
    members 37
    members 38
    members 39
    members 40
    members 41
    members 42
    members 43
    members 44
    members 45
    members 46
    seqIDs "1_0_577"
    seqIDs "27_2_40"
    seqIDs "6_0_604"
    seqIDs "15_1_599"
    seqIDs "16_0_659"
    seqIDs "14_0_604"
    seqIDs "24_0_589"
    seqIDs "8_0_583"
    seqIDs "32_1_328"
    seqIDs "12_2_371"
    seqIDs "22_0_341"
    seqIDs "34_1_577"
    seqIDs "45_1_213"
    seqIDs "20_1_327"
    seqIDs "17_1_603"
    seqIDs "18_2_52"
    seqIDs "10_2_10"
    seqIDs "5_0_549"
    seqIDs "42_0_574"
    seqIDs "39_1_428"
    seqIDs "2_1_604"
    seqIDs "16_0_658"
    seqIDs "3_2_148"
    seqIDs "28_5_185"
    seqIDs "26_5_52"
    seqIDs "44_1_577"
    seqIDs "29_1_180"
    seqIDs "23_0_314"
    seqIDs "9_7_80"
    seqIDs "11_2_409"
    seqIDs "7_0_55"
    seqIDs "40_1_574"
    seqIDs "43_1_213"
    seqIDs "35_2_93"
    seqIDs "30_0_387"
    seqIDs "19_11_68"
    seqIDs "25_7_52"
    seqIDs "33_1_213"
    seqIDs "13_1_123"
    seqIDs "46_7_50"
    seqIDs "36_1_213"
    seqIDs "31_1_577"
    seqIDs "37_2_369"
    seqIDs "4_1_604"
    seqIDs "0_0_314"
    seqIDs "21_0_2344"
    seqIDs "38_1_574"
    seqIDs "41_1_428"
    hasEnd 0
    protein "VFVTQDGPFPRTRGDLAAIGFSGGLSVAANNALLFVGQQYTTSGIASITYSLVPIATAAVAALWIGGADLDARGAVGVVLAFLGVGLVAQPDPASLGGGVAVGVGLIAIGVVAVAVGSVGLRTVETSFSSVALTGWAMGFGALAIHALSLGIGESQRLPAAAPRALLALAFLGLCSSAVAYTIYFTLLDRLGPFEINLVSYVVPVVATVAGALLLAEPVTAFTVAGFAVIVLGFGLLKRREIADAVAGISPSG;VSRYRDALLFFTLALLWGGSFVAIEVGLDYYPPVLYAAYRFDVAALALLS;VSRYRDALLFFTLALLWGGSFVAIEVGLDYYPPVLYAAYRFDVAALALLSYVFVTQDGPFPRTRGDLAAIGFSGGLSVAANNALLFVGQQYTTSGIASITYSLVPIATAAVAALWIGGADLDARGAVGVVLAFLGVGLVAQPDPASLGGGVAVGVGLIAIGVVAVAVGSVGLRTVETSFSSVALTGWAMGFGALAIHALSLGIGESQRLPAAAPRALLALAFLGLCSSAVAYTIYFTLLDRLGPFEINLVSYVVPVVATVAGALLLAEPVTAFTVAGFAVIVLGFGLLKRREIADAVAGISPSG"
    dna "GTGTTCGTCACGCAGGACGGTCCGTTTCCGCGGACGCGCGGCGACCTCGCCGCGATCGGGTTCAGCGGCGGACTCTCCGTGGCCGCAAACAACGCGCTGCTGTTCGTCGGCCAGCAGTACACCACGAGCGGCATCGCCTCGATCACCTACAGCCTCGTCCCCATCGCGACCGCGGCGGTCGCCGCCCTGTGGATCGGCGGGGCGGACCTCGACGCGCGCGGCGCGGTCGGGGTCGTCCTCGCGTTCCTCGGCGTCGGCCTCGTCGCACAGCCGGACCCCGCGAGCCTCGGCGGGGGCGTCGCGGTCGGCGTCGGGCTGATCGCGATCGGCGTCGTCGCCGTCGCGGTCGGCAGCGTCGGGCTCCGGACCGTCGAGACGTCGTTCTCCAGCGTCGCGCTCACCGGGTGGGCGATGGGGTTCGGCGCGCTGGCTATCCACGCACTGAGCCTCGGGATCGGCGAGAGCCAGCGCCTCCCCGCCGCGGCGCCGCGCGCGCTCCTCGCGCTGGCGTTCCTCGGGCTCTGCTCGTCGGCGGTGGCGTACACCATCTACTTCACGCTGCTCGACCGGCTCGGCCCCTTCGAGATCAACCTCGTCTCGTACGTCGTGCCGGTCGTCGCCACCGTCGCGGGCGCCCTGCTGCTCGCCGAGCCGGTAACGGCGTTCACCGTCGCCGGCTTCGCGGTCATCGTCCTCGGCTTCGGCCTGCTGAAGCGCCGCGAGATCGCCGACGCGGTCGCCGGGATCAGCCCGTCGGGATAG;GTGTCACGGTACCGAGACGCCCTCCTGTTCTTCACCCTCGCCCTGCTGTGGGGCGGATCGTTCGTCGCCATCGAGGTCGGCCTCGACTACTATCCGCCGGTGTTGTACGCCGCCTACCGGTTCGACGTGGCCGCGCTGGCGCTGCTGTCGTAG;GTGTCACGGTACCGAGACGCCCTCCTGTTCTTCACCCTCGCCCTGCTGTGGGGCGGATCGTTCGTCGCCATCGAGGTCGGCCTCGACTACTATCCGCCGGTGTTGTACGCCGCCTACCGGTTCGACGTGGCCGCGCTGGCGCTGCTGTCGTACGTGTTCGTCACGCAGGACGGTCCGTTTCCGCGGACGCGCGGCGACCTCGCCGCGATCGGGTTCAGCGGCGGACTCTCCGTGGCCGCGAACAACGCGCTGCTGTTCGTCGGCCAGCAGTACACCACGAGCGGCATCGCCTCGATCACCTACAGCCTCGTCCCCATCGCGACCGCGGCGGTCGCCGCCCTGTGGATCGGCGGGGCGGACCTCGACGCGCGCGGCGCGGTCGGGGTCGTCCTCGCGTTCCTCGGCGTCGGCCTCGTCGCACAGCCGGACCCCGCGAGCCTCGGCGGGGGCGTCGCGGTCGGCGTCGGGCTGATCGCGATCGGCGTCGTCGCCGTCGCGGTCGGCAGCGTCGGGCTCCGGACCGTCGAGACGTCGTTCTCCAGCGTCGCGCTCACCGGGTGGGCGATGGGGTTCGGCGCGCTGGCCATCCACGCACTGAGCCTCGGGATCGGCGAGAGCCAGCGCCTCCCCGCCGCGGCGCCGCGCGCGCTCCTCGCGCTGGCGTTCCTCGGGCTCTGCTCGTCGGCGGTGGCGTACACCATCTACTTCACGCTGCTCGACCGGCTCGGCCCCTTCGAGATCAACCTCGTCTCGTACGTCGTGCCGGTCGTCGCCACCGTCGCGGGCGCCCTGCTGCTCGCCGAGCCGGTAACGGCGTTCACCGTCGCCGGCTTCGCGGTCATCGTCCTCGGCTTCGGCCTGCTGAAGCGCCGCGAGATCGCCGACGCGGTCGCCGGGATCAGCCCGTCGGGATAG"
    annotation ""
    description "hypothetical protein"
    lengths 762
    lengths 153
    lengths 915
    lengths 915
    lengths 915
    lengths 915
    lengths 915
    lengths 915
    lengths 915
    lengths 915
    lengths 915
    lengths 915
    lengths 915
    lengths 915
    lengths 915
    lengths 915
    lengths 915
    lengths 915
    lengths 915
    lengths 915
    lengths 915
    lengths 915
    lengths 915
    lengths 915
    lengths 915
    lengths 915
    lengths 915
    lengths 915
    lengths 915
    lengths 915
    lengths 915
    lengths 915
    lengths 915
    lengths 915
    lengths 915
    lengths 915
    lengths 915
    lengths 915
    lengths 915
    lengths 915
    lengths 915
    lengths 915
    lengths 915
    lengths 915
    lengths 915
    lengths 915
    lengths 915
    lengths 915
    longCentroidID 915
    longCentroidID "0_0_314"
    paralog 0
    mergedDNA 1
    name "group_5198"
    genomeIDs "0;1;2;3;4;5;6;7;8;9;10;11;12;13;14;15;16;17;18;19;20;21;22;23;24;25;26;27;28;29;30;31;32;33;34;35;36;37;38;39;40;41;42;43;44;45;46"
    geneIDs "1_0_577;27_2_40;6_0_604;15_1_599;16_0_659;14_0_604;24_0_589;8_0_583;32_1_328;12_2_371;22_0_341;34_1_577;45_1_213;20_1_327;17_1_603;18_2_52;10_2_10;5_0_549;42_0_574;39_1_428;2_1_604;16_0_658;3_2_148;28_5_185;26_5_52;44_1_577;29_1_180;23_0_314;9_7_80;11_2_409;7_0_55;40_1_574;43_1_213;35_2_93;30_0_387;19_11_68;25_7_52;33_1_213;13_1_123;46_7_50;36_1_213;31_1_577;37_2_369;4_1_604;0_0_314;21_0_2344;38_1_574;41_1_428"
    degrees 2
  ]
  node [
    id 6543
    label "19396"
    size 43
    centroid "7_14_7;7_14_6;26_59_7;1_9_27;0_16_15"
    maxLenId 4
    members 0
    members 1
    members 2
    members 3
    members 4
    members 5
    members 6
    members 7
    members 8
    members 9
    members 11
    members 12
    members 13
    members 14
    members 15
    members 17
    members 18
    members 19
    members 20
    members 22
    members 23
    members 24
    members 26
    members 27
    members 28
    members 29
    members 30
    members 31
    members 32
    members 33
    members 34
    members 35
    members 36
    members 37
    members 38
    members 39
    members 40
    members 41
    members 42
    members 43
    members 44
    members 45
    members 46
    seqIDs "7_14_7"
    seqIDs "33_12_19"
    seqIDs "24_18_22"
    seqIDs "14_8_27"
    seqIDs "32_12_19"
    seqIDs "28_4_206"
    seqIDs "34_9_55"
    seqIDs "15_7_61"
    seqIDs "18_20_25"
    seqIDs "19_30_17"
    seqIDs "35_10_32"
    seqIDs "0_16_15"
    seqIDs "27_5_69"
    seqIDs "43_7_19"
    seqIDs "29_33_15"
    seqIDs "5_6_103"
    seqIDs "44_8_19"
    seqIDs "22_38_5"
    seqIDs "23_9_101"
    seqIDs "12_66_0"
    seqIDs "31_9_55"
    seqIDs "36_10_55"
    seqIDs "39_9_55"
    seqIDs "2_8_28"
    seqIDs "1_9_27"
    seqIDs "26_59_7"
    seqIDs "6_8_28"
    seqIDs "3_21_7"
    seqIDs "37_12_32"
    seqIDs "17_14_37"
    seqIDs "38_12_1"
    seqIDs "41_9_55"
    seqIDs "30_22_13"
    seqIDs "20_13_6"
    seqIDs "4_8_16"
    seqIDs "40_7_17"
    seqIDs "9_42_6"
    seqIDs "7_14_6"
    seqIDs "13_17_20"
    seqIDs "8_10_41"
    seqIDs "11_3_16"
    seqIDs "42_8_53"
    seqIDs "45_10_19"
    seqIDs "46_21_8"
    seqIDs "9_42_7"
    hasEnd 1
    protein "VAFWEELVYRGLILTNAVEGLRSRWLSDRGAAVAGVVASSLIFSLGHFPGTLEKFGFRVMLGLLLGAAYVWTDSLALPIGVHFLINFGINNIYGLANFGEAAEVLPMLVRPTFTGPAQFVGVYGAVNGAAVLCVAALTVGYVALRNGDLGSRLS;MTEADTDTNFEGTGSRSADDDRRTNYGGIIGRVASVLWNRTENRPRALWRILGVYVAALVGIFVLPALALAGTELPPSVNGAATNLIGALVGLLLAVVFAKYVDRRPLTDYGLAFGPSFLKDFAAGSVVALVGMGVALPASLLAGWATISELFSGGVGANVLPFVAAFGAYTL;MTEADTDTSFEGTGSRSADDDRRTNYGGIIGCVASVLWNRNENRPRALWRILGVYVAALVGIFVLPALALAGTELPPSVNGAATNLIGALVGLLLAVVFAKYVDRRPLTDYGLAFSPSFLKDFAAGSVVALVGMGVALPASLLAGWATVSELFSGGVGANVLPFVAAFGAYTLQWAFVAFWEELVYRGLILTSAVEGLRSRWLSDRGAVVAGVVASSLIFSLGHFPGTLEKFGFRVMLGLLLGAAYVWTDSLALPIGVHFLINFGINNIYGLANFGEAAEVLPMLVRPTFTGPAQFVGVYGAVNGAAVLCVAALTVGYVALRNGDLGSRLS;VLWNRNENRPRALWRILGVYVAALVGIFVLPALALAGTELSPSVNGAATNLIGALVGLLLAVVFAKYVDRRPLTDYGLAFGPSFLKDFAAGSVVALVGMGVALPASLLAGWATISELFSGGVGANVLPFVAAFGAYTLQWAFVAFWEELVYRGLILTNAVEGLRSRWLSDRGAAVAGVVASSLIFSLGHFPGTLEKFGFRVMLGLLLGAAYVWTDSLALPIGVHFLINFAINNIYGLANFGEAAEVLPMLVRPTFTGPAQFVGVYGAVNGAAVLCVAALTVGYVALRNGDLGSRLS;MTEADTDTNFEGTGSRSADDDRRTNYGGIIGRVASVLWNRNENRPRALWRILGVYVAALVGIFVLPALALAGTELPPSVNGAATNLIGALVGLLLAVVFAKYVDRRPLTDYGLAFGPSFLKDFAAGSVVALVGMGVALPASPLAGWATISELFSGGVGANVLPFVAAFGAYTLQWAFVAFWEELVYRGLILTNAVEGLRSRWLSDRGAAVAGVVASSLIFSLGHFPGTLEKFGFRVMLGLLLGAAYVWTDSLALPIGVHFLINFAINNIYGLANFGEAAEVLPMLVRPTFTGPAQFVGVYGAVNGAAVLCVAALTVGYVALRNGDLGSRLS"
    dna "GTGGCCTTCTGGGAAGAGCTGGTCTATCGGGGCCTCATTCTGACGAATGCCGTCGAAGGACTCCGGAGTCGGTGGCTGTCCGACCGCGGTGCGGCCGTGGCAGGGGTGGTGGCGTCATCGCTGATATTCAGTCTCGGGCACTTCCCGGGGACGCTAGAAAAGTTCGGCTTCCGGGTGATGTTGGGGCTCCTCCTCGGCGCCGCGTACGTGTGGACCGACTCGCTGGCGCTGCCAATCGGCGTCCACTTCCTGATCAACTTTGGGATAAACAACATCTACGGGCTGGCGAACTTCGGTGAGGCTGCGGAGGTTCTGCCGATGCTGGTCCGGCCGACGTTCACCGGCCCGGCACAGTTCGTCGGGGTGTACGGGGCAGTCAACGGCGCAGCGGTGCTCTGTGTCGCTGCGCTCACTGTCGGATACGTTGCTCTCCGGAACGGTGACTTGGGGTCGCGGCTATCATAA;ATGACCGAAGCAGACACCGACACCAACTTCGAAGGAACCGGATCCCGGTCGGCCGATGACGACCGGCGAACTAATTACGGTGGAATCATTGGACGCGTCGCCTCCGTGCTGTGGAATCGAACTGAGAATCGCCCCCGCGCACTCTGGCGGATCCTCGGAGTGTACGTCGCCGCGCTCGTGGGGATTTTCGTGCTCCCGGCGCTGGCGCTCGCGGGCACCGAACTCCCGCCGTCTGTCAACGGAGCCGCGACCAACCTGATCGGTGCGCTCGTTGGACTCCTCCTCGCAGTTGTGTTCGCGAAGTACGTTGACCGGCGACCGCTGACCGACTACGGACTGGCGTTCGGCCCGTCATTCCTGAAGGACTTCGCCGCTGGCAGCGTCGTGGCTCTGGTAGGGATGGGTGTGGCACTCCCCGCGAGTCTGCTCGCCGGGTGGGCGACCATCTCCGAGCTGTTTTCGGGCGGCGTTGGCGCCAACGTGTTGCCGTTCGTCGCTGCGTTCGGAGCGTACACCCTCTAG;ATGACCGAAGCAGACACCGACACCAGCTTCGAAGGAACCGGATCCCGGTCGGCCGATGACGACCGGCGAACTAATTACGGTGGAATCATCGGATGCGTCGCCTCCGTGCTGTGGAATCGAAATGAGAATCGCCCCCGCGCACTCTGGCGGATCCTCGGAGTGTACGTCGCCGCGCTCGTGGGGATTTTCGTGCTCCCGGCGCTGGCGCTCGCGGGCACCGAACTCCCGCCGTCTGTCAACGGAGCCGCGACCAACCTGATCGGTGCGCTCGTTGGACTCCTCCTCGCAGTTGTGTTCGCGAAGTACGTTGACCGGCGACCGCTGACCGACTACGGACTGGCGTTCAGCCCGTCATTCCTGAAGGACTTCGCCGCTGGCAGCGTCGTGGCTCTGGTAGGGATGGGTGTGGCACTCCCCGCGAGTCTGCTCGCCGGGTGGGCGACCGTCTCCGAGCTGTTTTCGGGCGGCGTTGGCGCCAACGTGTTGCCGTTCGTCGCTGCGTTCGGAGCGTACACCCTCCAGTGGGCGTTTGTGGCCTTCTGGGAAGAGCTGGTCTATCGGGGCCTCATTCTGACGAGTGCCGTCGAAGGACTCCGGAGTCGGTGGCTGTCCGACCGCGGTGCGGTCGTGGCAGGGGTGGTGGCGTCATCGCTGATATTCAGTCTCGGGCACTTCCCGGGGACGCTAGAAAAGTTCGGCTTCCGGGTGATGTTGGGGCTCCTCCTCGGCGCCGCGTACGTGTGGACCGACTCGCTGGCGCTGCCAATCGGCGTCCACTTCCTGATCAACTTTGGGATAAACAACATCTACGGGCTGGCGAACTTCGGTGAGGCTGCGGAGGTTCTGCCGATGCTGGTCCGGCCGACGTTCACCGGCCCGGCACAGTTCGTCGGGGTGTACGGGGCAGTCAACGGCGCAGCGGTGCTCTGTGTCGCTGCGCTCACTGTCGGATACGTTGCTCTCCGGAACGGTGACTTGGGGTCGCGGCTATCATAG;GTGCTGTGGAATCGAAATGAGAATCGCCCCCGCGCACTCTGGCGGATCCTCGGAGTGTACGTCGCCGCGCTCGTGGGGATTTTCGTGCTCCCGGCGCTGGCGCTCGCGGGCACCGAACTCTCGCCGTCTGTCAACGGAGCCGCGACCAACCTGATCGGTGCGCTCGTTGGACTCCTCCTCGCAGTTGTGTTTGCGAAGTACGTTGACCGGCGACCGCTGACCGACTACGGACTGGCGTTCGGCCCGTCATTCCTGAAGGACTTCGCCGCTGGCAGCGTCGTGGCTCTGGTAGGGATGGGTGTGGCACTCCCCGCGAGTCTGCTCGCCGGGTGGGCGACCATCTCCGAGCTGTTTTCGGGCGGCGTTGGCGCCAACGTGTTGCCGTTCGTCGCTGCGTTCGGAGCGTACACCCTCCAGTGGGCGTTTGTGGCCTTCTGGGAAGAGCTGGTCTATCGGGGCCTCATTCTGACGAATGCCGTCGAAGGACTCCGGAGTCGGTGGCTGTCCGACCGCGGTGCGGCCGTGGCAGGGGTGGTGGCGTCATCGCTGATATTCAGTCTCGGGCACTTCCCGGGGACGCTAGAAAAGTTCGGCTTCCGGGTGATGTTGGGGCTCCTCCTCGGCGCCGCGTACGTGTGGACCGACTCGCTGGCGCTGCCAATCGGCGTCCACTTCCTGATCAACTTTGCGATAAACAACATCTACGGGCTGGCGAACTTCGGTGAGGCTGCGGAGGTTCTGCCGATGCTGGTCCGGCCGACGTTCACCGGCCCGGCACAGTTCGTCGGGGTGTACGGGGCAGTCAACGGCGCAGCGGTGCTCTGTGTCGCTGCGCTCACTGTCGGATACGTTGCTCTCCGGAACGGTGACTTGGGGTCGCGGCTATCATAG;ATGACCGAAGCAGACACCGACACCAACTTCGAAGGAACCGGATCCCGGTCGGCCGATGACGACCGGCGAACTAATTACGGTGGAATCATCGGACGCGTCGCCTCCGTGCTGTGGAATCGAAATGAGAATCGCCCCCGCGCACTCTGGCGGATCCTCGGAGTGTACGTCGCCGCGCTCGTGGGGATTTTCGTGCTCCCGGCGCTGGCGCTCGCGGGCACCGAACTCCCGCCGTCTGTCAACGGAGCCGCGACCAACCTGATCGGTGCGCTCGTTGGACTCCTCCTCGCAGTTGTGTTCGCGAAGTACGTTGACCGGCGACCGCTGACCGACTACGGACTGGCGTTCGGCCCGTCATTCCTGAAGGACTTCGCCGCTGGCAGCGTCGTGGCTCTGGTAGGGATGGGTGTGGCACTCCCCGCGAGTCCGCTCGCCGGGTGGGCGACCATCTCCGAGCTGTTTTCGGGCGGCGTTGGCGCCAACGTGTTGCCGTTCGTCGCTGCGTTCGGAGCGTACACCCTCCAGTGGGCGTTTGTGGCCTTCTGGGAAGAGCTGGTCTATCGGGGCCTCATTCTGACGAATGCCGTCGAAGGACTCCGGAGTCGGTGGCTGTCCGACCGCGGTGCGGCCGTGGCAGGGGTGGTGGCGTCATCGCTGATATTCAGTCTCGGGCACTTCCCGGGGACGCTAGAAAAGTTCGGCTTCCGGGTGATGTTGGGGCTCCTCCTCGGCGCCGCGTACGTGTGGACCGACTCGCTGGCGCTGCCAATCGGCGTCCACTTCCTGATCAACTTTGCGATAAACAACATCTACGGGCTGGCGAACTTCGGTGAGGCTGCGGAGGTTCTGCCGATGCTGGTCCGGCCGACGTTCACCGGCCCGGCACAGTTCGTCGGGGTGTACGGGGCAGTCAACGGCGCAGCGGTGCTCTGTGTCGCTGCGCTCACTGTCGGATACGTTGCTCTCCGGAACGGTGACTTGGGGTCGCGGCTATCATAA"
    annotation ""
    description "hypothetical protein"
    lengths 465
    lengths 465
    lengths 522
    lengths 522
    lengths 996
    lengths 996
    lengths 891
    lengths 891
    lengths 891
    lengths 891
    lengths 891
    lengths 891
    lengths 891
    lengths 891
    lengths 996
    lengths 996
    lengths 996
    lengths 996
    lengths 996
    lengths 996
    lengths 996
    lengths 996
    lengths 996
    lengths 996
    lengths 996
    lengths 996
    lengths 996
    lengths 996
    lengths 996
    lengths 996
    lengths 996
    lengths 996
    lengths 996
    lengths 996
    lengths 996
    lengths 996
    lengths 996
    lengths 996
    lengths 996
    lengths 996
    lengths 996
    lengths 996
    lengths 996
    lengths 996
    lengths 996
    longCentroidID 996
    longCentroidID "26_59_7"
    paralog 0
    mergedDNA 1
    name "group_5199"
    genomeIDs "0;1;2;3;4;5;6;7;8;9;11;12;13;14;15;17;18;19;20;22;23;24;26;27;28;29;30;31;32;33;34;35;36;37;38;39;40;41;42;43;44;45;46"
    geneIDs "7_14_7;33_12_19;24_18_22;14_8_27;32_12_19;28_4_206;34_9_55;15_7_61;18_20_25;19_30_17;35_10_32;0_16_15;27_5_69;43_7_19;29_33_15;5_6_103;44_8_19;22_38_5;23_9_101;12_66_0;31_9_55;36_10_55;39_9_55;2_8_28;1_9_27;26_59_7;6_8_28;3_21_7;37_12_32;17_14_37;38_12_1;41_9_55;30_22_13;20_13_6;4_8_16;40_7_17;9_42_6;7_14_6;13_17_20;8_10_41;11_3_16;42_8_53;45_10_19;46_21_8;9_42_7"
    degrees 3
  ]
  node [
    id 6544
    label "19397"
    size 47
    centroid "5_3_169;5_3_170;0_4_145;8_6_19"
    maxLenId 3
    members 0
    members 1
    members 2
    members 3
    members 4
    members 5
    members 6
    members 7
    members 8
    members 9
    members 10
    members 11
    members 12
    members 13
    members 14
    members 15
    members 16
    members 17
    members 18
    members 19
    members 20
    members 21
    members 22
    members 23
    members 24
    members 25
    members 26
    members 27
    members 28
    members 29
    members 30
    members 31
    members 32
    members 33
    members 34
    members 35
    members 36
    members 37
    members 38
    members 39
    members 40
    members 41
    members 42
    members 43
    members 44
    members 45
    members 46
    seqIDs "3_3_33"
    seqIDs "24_2_22"
    seqIDs "26_24_26"
    seqIDs "25_1_413"
    seqIDs "40_0_457"
    seqIDs "43_0_397"
    seqIDs "32_0_484"
    seqIDs "28_0_99"
    seqIDs "33_0_632"
    seqIDs "23_17_70"
    seqIDs "42_1_162"
    seqIDs "41_0_632"
    seqIDs "35_0_450"
    seqIDs "45_0_511"
    seqIDs "0_4_145"
    seqIDs "5_3_170"
    seqIDs "10_3_52"
    seqIDs "17_0_774"
    seqIDs "31_0_387"
    seqIDs "9_3_202"
    seqIDs "1_5_33"
    seqIDs "34_0_511"
    seqIDs "13_0_451"
    seqIDs "19_0_233"
    seqIDs "22_1_515"
    seqIDs "27_0_80"
    seqIDs "39_0_632"
    seqIDs "6_1_827"
    seqIDs "5_3_169"
    seqIDs "4_0_468"
    seqIDs "18_6_94"
    seqIDs "21_0_1271"
    seqIDs "16_3_38"
    seqIDs "36_0_511"
    seqIDs "14_1_33"
    seqIDs "38_0_457"
    seqIDs "11_4_242"
    seqIDs "29_3_95"
    seqIDs "15_0_450"
    seqIDs "2_0_827"
    seqIDs "7_4_48"
    seqIDs "12_0_451"
    seqIDs "46_0_141"
    seqIDs "30_4_92"
    seqIDs "20_0_428"
    seqIDs "44_0_511"
    seqIDs "37_0_259"
    seqIDs "8_6_19"
    hasEnd 0
    protein "VCSRGAPSGTVARILHVIPAVAPGDRVTVGDALGPTTRSGFFGQWVDDHVHLGFRPSDANPLRASGSLPVAADLPVERVAWDGTGTVVERGPTHVVLAGPRRTEPGPSFAALASDGGVPLDGGLTHYAGGGTFAASDAAPGEDGRDERRPRSGDAVSLLGTRIGTAAAHGGGSSGAPRVEWGAVDVRANGDRIVGLSLFAARGERFGVKLVCPDRSFAIGESVTVELVPSDDPIRLGVG;VTDPPEATVTLPAEVVEQYEKFSRFNSPYPAHERGRAVDLYPGDGVGRSPVAGTVSAVRTVGCPDRPYAADEDHLIVVGLDDEWCARAGRPPAPSRGSST;VTDPPEATVTLPAEVVEQYEKFSRFNSPYPAHERGRAVDLYPGNGVGHSPVAGTVSAVRTVGCPDRPYAADEDHLIVVGLDDEWCARAGAPSGTVARILHVIPAVTPGDRVTVGDALGPTTRSGFFGQWVDDHVHLGFRPPDANPLRASGSLPVAADLPVERVAWDGTGTVVERGPTHVVLAGPRRTEPGPSFAALASDGGVPLDGGLTHYAGGGTFAASDAAPGEDGRDERRPRSGDAVSLLGTRIGTAAAHGGGSSGAPRVEWGAVDVRANGDRIVGLSLFAARGERFGVKLVCPDRSFAIGESVTVELVPSDDPIRLGVG;VTDPPEATVTLPAEVVEQYEKFSRFNSPYPAHERGRAVDLYPGDGVGRSPVAGTVSAVRTVGCPDRPYAADEDHLIVVGLDDEWCARAGAPSGTVARILHVIPAVAPGDRVTVGDALGPTTRSGFFGQWVDDHVHLGFRPPDANPLRASGSLPVAADLPVEPVAWDGTGTVVERGPTHVVLAGPRRTEPGPSFAALASDGGVPLDGGLTHYAGGGTFAASGAAPGEDGRDERRPRSGDAVSLLGTRIGTAADHGGGSSGAPRVEWGPVDVRANGDRIVGLSLFAARGERFGVKLVCPDRSFAIGESVTVELVPSDDPIRLGVG"
    dna "GTGTGCTCGCGCGGGGCGCCCTCCGGCACCGTCGCGCGGATCCTCCACGTGATCCCGGCGGTGGCGCCGGGCGACCGGGTCACCGTCGGCGACGCGCTCGGCCCGACGACCCGCTCGGGCTTCTTCGGCCAGTGGGTCGACGACCACGTCCACCTCGGGTTCCGCCCGTCGGACGCGAACCCCCTCCGAGCGAGCGGGTCGCTCCCGGTCGCCGCGGACCTCCCCGTGGAGCGGGTCGCGTGGGACGGGACCGGAACCGTCGTCGAGCGGGGGCCGACCCACGTCGTGCTCGCCGGCCCGCGGCGGACCGAGCCCGGACCGTCGTTCGCGGCGCTCGCGAGCGACGGGGGGGTCCCGCTCGACGGCGGGCTGACGCACTACGCGGGCGGCGGGACGTTCGCGGCGAGCGACGCGGCGCCCGGCGAGGACGGAAGAGACGAGCGACGCCCGCGGTCGGGCGACGCGGTGTCCCTCCTCGGGACCCGGATCGGAACCGCGGCCGCCCACGGCGGGGGGTCGTCCGGGGCGCCACGGGTCGAGTGGGGGGCGGTCGACGTCCGCGCGAACGGCGATCGCATCGTGGGGCTCTCCCTGTTCGCCGCGCGCGGCGAGCGCTTCGGCGTCAAGTTGGTCTGTCCGGACCGCTCGTTCGCGATCGGCGAGTCGGTGACGGTCGAGCTCGTGCCAAGCGACGACCCGATCCGGCTCGGCGTCGGGTGA;GTGACCGACCCGCCGGAGGCGACCGTCACGCTCCCCGCGGAGGTCGTCGAGCAATACGAGAAGTTCTCGCGGTTCAACTCCCCGTACCCCGCCCACGAACGCGGTCGCGCCGTCGACCTCTACCCGGGCGACGGGGTCGGCCGCTCTCCGGTCGCCGGGACCGTCAGCGCGGTCCGCACCGTCGGCTGTCCGGACCGCCCGTACGCGGCCGACGAGGACCACCTGATCGTCGTCGGCCTCGACGACGAGTGGTGTGCTCGCGCGGGGCGCCCTCCGGCACCGTCGCGCGGATCCTCCACGTGA;GTGACCGACCCGCCGGAGGCAACCGTCACGCTCCCCGCGGAGGTCGTCGAGCAATACGAGAAGTTCTCGCGGTTCAACTCCCCGTACCCCGCCCACGAACGCGGTCGCGCCGTCGACCTCTACCCGGGCAACGGGGTCGGCCACTCTCCGGTCGCCGGGACCGTCAGCGCGGTCCGCACCGTCGGCTGTCCGGACCGCCCGTACGCGGCCGACGAGGACCACCTGATCGTCGTCGGCCTCGACGACGAGTGGTGTGCTCGCGCGGGCGCGCCCTCCGGCACCGTCGCGCGGATCCTCCACGTGATCCCGGCGGTGACGCCGGGCGACCGGGTCACCGTCGGCGACGCGCTCGGCCCGACGACCCGCTCGGGCTTCTTCGGCCAGTGGGTCGACGACCACGTCCACCTCGGGTTCCGCCCGCCGGACGCGAATCCCCTCCGAGCGAGCGGGTCGCTCCCGGTCGCCGCGGACCTCCCCGTGGAGCGGGTCGCGTGGGACGGGACCGGAACCGTCGTCGAGCGGGGGCCGACCCACGTCGTGCTCGCCGGCCCGCGGCGGACCGAGCCCGGACCGTCGTTCGCGGCGCTCGCGAGCGACGGGGGGGTCCCGCTCGACGGCGGGCTGACGCACTACGCGGGCGGCGGGACGTTCGCGGCGAGCGACGCGGCGCCCGGCGAGGACGGAAGAGACGAGCGACGCCCGCGGTCGGGCGACGCGGTGTCCCTCCTCGGGACCCGGATCGGAACCGCGGCCGCCCACGGCGGGGGGTCGTCCGGGGCGCCACGGGTCGAGTGGGGGGCGGTCGACGTCCGCGCGAACGGCGATCGCATCGTGGGGCTCTCCCTGTTCGCCGCGCGCGGCGAGCGCTTCGGCGTCAAGTTGGTCTGTCCGGACCGGTCGTTCGCGATCGGCGAGTCGGTGACGGTCGAGCTCGTGCCAAGCGACGACCCGATCCGGCTCGGCGTCGGGTGA;GTGACCGACCCGCCGGAGGCGACCGTCACGCTCCCCGCGGAGGTCGTCGAGCAATACGAGAAGTTCTCGCGGTTCAACTCCCCGTACCCCGCCCACGAACGCGGTCGCGCCGTCGACCTCTACCCGGGCGACGGGGTCGGCCGCTCTCCGGTCGCCGGGACCGTCAGCGCGGTCCGCACCGTCGGCTGTCCGGACCGCCCGTACGCGGCCGACGAGGACCACCTGATCGTCGTCGGCCTCGACGACGAGTGGTGTGCTCGCGCGGGCGCGCCCTCCGGCACCGTCGCGCGGATCCTCCACGTGATCCCGGCGGTGGCGCCGGGCGACCGGGTCACCGTCGGCGACGCGCTCGGCCCGACGACCCGCTCGGGCTTCTTCGGCCAGTGGGTCGACGACCACGTCCACCTCGGGTTCCGCCCGCCGGACGCGAACCCCCTCCGAGCGAGCGGGTCGCTCCCGGTCGCCGCGGACCTCCCCGTGGAGCCGGTCGCGTGGGACGGGACCGGAACCGTCGTCGAGCGGGGGCCGACCCACGTCGTGCTCGCCGGCCCGCGGCGGACCGAGCCCGGACCGTCGTTCGCGGCGCTCGCGAGCGACGGGGGGGTCCCGCTCGACGGCGGGCTGACGCACTACGCGGGCGGCGGGACGTTCGCGGCGAGCGGCGCGGCGCCCGGCGAGGACGGGAGAGACGAGCGACGCCCGCGGTCGGGCGACGCGGTGTCCCTCCTCGGGACCCGGATCGGAACCGCGGCCGACCACGGCGGGGGGTCGTCCGGGGCGCCACGGGTCGAGTGGGGGCCGGTCGACGTCCGCGCGAACGGCGATCGCATCGTGGGGCTCTCCCTGTTCGCCGCGCGCGGCGAGCGCTTCGGCGTCAAGTTGGTCTGTCCGGACCGCTCGTTCGCGATCGGCGAGTCGGTGACGGTCGAGCTCGTGCCAAGCGACGACCCGATCCGGCTCGGCGTCGGGTGA"
    annotation ""
    description "hypothetical protein"
    lengths 720
    lengths 303
    lengths 972
    lengths 972
    lengths 972
    lengths 972
    lengths 972
    lengths 972
    lengths 972
    lengths 972
    lengths 972
    lengths 972
    lengths 972
    lengths 972
    lengths 972
    lengths 972
    lengths 972
    lengths 972
    lengths 972
    lengths 972
    lengths 972
    lengths 972
    lengths 972
    lengths 972
    lengths 972
    lengths 972
    lengths 972
    lengths 972
    lengths 972
    lengths 972
    lengths 972
    lengths 972
    lengths 972
    lengths 972
    lengths 972
    lengths 972
    lengths 972
    lengths 972
    lengths 972
    lengths 972
    lengths 972
    lengths 972
    lengths 972
    lengths 972
    lengths 972
    lengths 972
    lengths 972
    lengths 972
    longCentroidID 972
    longCentroidID "8_6_19"
    paralog 0
    mergedDNA 1
    name "group_5200"
    genomeIDs "0;1;2;3;4;5;6;7;8;9;10;11;12;13;14;15;16;17;18;19;20;21;22;23;24;25;26;27;28;29;30;31;32;33;34;35;36;37;38;39;40;41;42;43;44;45;46"
    geneIDs "3_3_33;24_2_22;26_24_26;25_1_413;40_0_457;43_0_397;32_0_484;28_0_99;33_0_632;23_17_70;42_1_162;41_0_632;35_0_450;45_0_511;0_4_145;5_3_170;10_3_52;17_0_774;31_0_387;9_3_202;1_5_33;34_0_511;13_0_451;19_0_233;22_1_515;27_0_80;39_0_632;6_1_827;5_3_169;4_0_468;18_6_94;21_0_1271;16_3_38;36_0_511;14_1_33;38_0_457;11_4_242;29_3_95;15_0_450;2_0_827;7_4_48;12_0_451;46_0_141;30_4_92;20_0_428;44_0_511;37_0_259;8_6_19"
    degrees 2
  ]
  node [
    id 6545
    label "19400"
    size 47
    centroid "46_1_448;0_6_56"
    maxLenId 0
    members 0
    members 1
    members 2
    members 3
    members 4
    members 5
    members 6
    members 7
    members 8
    members 9
    members 10
    members 11
    members 12
    members 13
    members 14
    members 15
    members 16
    members 17
    members 18
    members 19
    members 20
    members 21
    members 22
    members 23
    members 24
    members 25
    members 26
    members 27
    members 28
    members 29
    members 30
    members 31
    members 32
    members 33
    members 34
    members 35
    members 36
    members 37
    members 38
    members 39
    members 40
    members 41
    members 42
    members 43
    members 44
    members 45
    members 46
    seqIDs "3_2_15"
    seqIDs "27_8_89"
    seqIDs "17_1_472"
    seqIDs "24_0_719"
    seqIDs "45_1_84"
    seqIDs "11_7_116"
    seqIDs "18_0_76"
    seqIDs "38_1_446"
    seqIDs "40_1_446"
    seqIDs "46_1_448"
    seqIDs "7_8_117"
    seqIDs "25_0_38"
    seqIDs "30_1_46"
    seqIDs "31_1_706"
    seqIDs "16_0_789"
    seqIDs "6_0_471"
    seqIDs "15_1_466"
    seqIDs "22_0_471"
    seqIDs "10_8_116"
    seqIDs "4_1_471"
    seqIDs "21_0_2203"
    seqIDs "8_0_454"
    seqIDs "20_1_457"
    seqIDs "29_11_49"
    seqIDs "14_0_471"
    seqIDs "41_1_557"
    seqIDs "9_8_95"
    seqIDs "2_1_471"
    seqIDs "0_6_56"
    seqIDs "37_3_315"
    seqIDs "34_1_706"
    seqIDs "42_0_446"
    seqIDs "28_5_56"
    seqIDs "19_13_57"
    seqIDs "26_10_38"
    seqIDs "32_1_457"
    seqIDs "39_1_557"
    seqIDs "36_1_84"
    seqIDs "13_7_57"
    seqIDs "43_1_84"
    seqIDs "44_1_706"
    seqIDs "12_6_56"
    seqIDs "35_3_315"
    seqIDs "1_0_710"
    seqIDs "23_0_445"
    seqIDs "5_0_415"
    seqIDs "33_1_84"
    hasEnd 0
    protein "MARRTGSTRTGDPDADGTLLMSLAKPWRELDRSTVGSAPDRYALYELGDADGDTVGFGTGVLRDELKEALAYGDAATVRWELADSPDHAERLLADHVEE;MSLAKPWRELDRSTVGSAPDRYALYELGDADGDTVGFGTGVLRDELKEALAYGDAATVRWELADSPDHAERLLADHVEE"
    dna "ATGGCCCGGAGGACGGGCTCGACGCGCACCGGTGACCCCGACGCCGACGGGACCCTTCTGATGAGCCTCGCGAAACCCTGGCGCGAACTCGACCGCTCGACCGTCGGGAGCGCGCCCGATCGCTACGCACTCTACGAACTCGGCGATGCCGACGGCGACACGGTCGGGTTCGGCACGGGCGTCCTCCGCGACGAGCTGAAGGAGGCGCTCGCGTACGGCGACGCCGCGACGGTTCGGTGGGAGCTCGCCGACTCGCCCGACCACGCCGAGCGGCTGCTCGCGGACCACGTCGAGGAGTGA;ATGAGCCTCGCGAAACCCTGGCGCGAACTCGACCGCTCGACCGTCGGGAGCGCGCCCGATCGCTACGCACTCTACGAACTCGGCGATGCCGACGGCGACACGGTCGGGTTCGGCACGGGCGTCCTCCGCGACGAGCTGAAGGAGGCGCTCGCGTACGGCGACGCCGCGACGGTTCGGTGGGAGCTCGCCGACTCGCCCGACCACGCCGAGCGGCTGCTCGCGGACCACGTCGAGGAGTGA"
    annotation ""
    description "hypothetical protein"
    lengths 300
    lengths 240
    lengths 240
    lengths 240
    lengths 240
    lengths 240
    lengths 240
    lengths 240
    lengths 240
    lengths 240
    lengths 240
    lengths 240
    lengths 240
    lengths 240
    lengths 240
    lengths 240
    lengths 240
    lengths 240
    lengths 240
    lengths 240
    lengths 240
    lengths 240
    lengths 240
    lengths 240
    lengths 240
    lengths 240
    lengths 240
    lengths 240
    lengths 240
    lengths 240
    lengths 240
    lengths 240
    lengths 240
    lengths 240
    lengths 240
    lengths 240
    lengths 240
    lengths 240
    lengths 240
    lengths 240
    lengths 240
    lengths 240
    lengths 240
    lengths 240
    lengths 240
    lengths 240
    lengths 240
    longCentroidID 300
    longCentroidID "46_1_448"
    paralog 0
    mergedDNA 1
    name "group_5201"
    genomeIDs "0;1;2;3;4;5;6;7;8;9;10;11;12;13;14;15;16;17;18;19;20;21;22;23;24;25;26;27;28;29;30;31;32;33;34;35;36;37;38;39;40;41;42;43;44;45;46"
    geneIDs "3_2_15;27_8_89;17_1_472;24_0_719;45_1_84;11_7_116;18_0_76;38_1_446;40_1_446;46_1_448;7_8_117;25_0_38;30_1_46;31_1_706;16_0_789;6_0_471;15_1_466;22_0_471;10_8_116;4_1_471;21_0_2203;8_0_454;20_1_457;29_11_49;14_0_471;41_1_557;9_8_95;2_1_471;0_6_56;37_3_315;34_1_706;42_0_446;28_5_56;19_13_57;26_10_38;32_1_457;39_1_557;36_1_84;13_7_57;43_1_84;44_1_706;12_6_56;35_3_315;1_0_710;23_0_445;5_0_415;33_1_84"
    degrees 2
  ]
  node [
    id 6546
    label "19401"
    size 2
    centroid "0_8_82;22_32_4"
    maxLenId 1
    members 0
    members 22
    seqIDs "0_8_82"
    seqIDs "22_32_4"
    hasEnd 0
    protein "MSILNGSENTTDPHTRYIAPLLEHADTPPSPTTQDNIAGYLDFWVT;MSILNGSENTTDPHTRYIAPLLEHADTPPSPTTQDNIADYLDFWVT"
    dna "ATGAGCATTCTTAACGGTAGTGAAAACACGACTGACCCCCACACCCGATACATCGCACCACTTCTTGAGCACGCCGACACACCACCGTCACCCACCACCCAGGACAACATCGCGGGTTACCTCGACTTCTGGGTGACGTGA;ATGAGCATTCTTAACGGTAGTGAAAACACGACTGACCCCCACACCCGATACATCGCACCACTTCTTGAGCACGCCGACACACCACCGTCACCCACCACCCAGGACAACATCGCGGATTACCTCGACTTCTGGGTGACGTGA"
    annotation ""
    description "hypothetical protein"
    lengths 141
    lengths 141
    longCentroidID 141
    longCentroidID "22_32_4"
    paralog 0
    mergedDNA 1
    name "group_5202"
    genomeIDs "0;22"
    geneIDs "0_8_82;22_32_4"
    degrees 2
  ]
  node [
    id 6547
    label "19403"
    size 47
    centroid "8_0_239;16_0_1007;22_0_731;0_10_0;9_14_27;1_0_929"
    maxLenId 5
    members 0
    members 1
    members 2
    members 3
    members 4
    members 5
    members 6
    members 7
    members 8
    members 9
    members 10
    members 11
    members 12
    members 13
    members 14
    members 15
    members 16
    members 17
    members 18
    members 19
    members 20
    members 21
    members 22
    members 23
    members 24
    members 25
    members 26
    members 27
    members 28
    members 29
    members 30
    members 31
    members 32
    members 33
    members 34
    members 35
    members 36
    members 37
    members 38
    members 39
    members 40
    members 41
    members 42
    members 43
    members 44
    members 45
    members 46
    seqIDs "18_0_293"
    seqIDs "15_1_247"
    seqIDs "40_1_233"
    seqIDs "1_0_929"
    seqIDs "33_3_132"
    seqIDs "22_0_731"
    seqIDs "2_1_252"
    seqIDs "16_0_1007"
    seqIDs "44_3_55"
    seqIDs "38_1_233"
    seqIDs "36_4_56"
    seqIDs "37_3_97"
    seqIDs "39_3_132"
    seqIDs "42_0_233"
    seqIDs "5_0_196"
    seqIDs "46_1_233"
    seqIDs "24_3_187"
    seqIDs "28_7_25"
    seqIDs "43_3_132"
    seqIDs "0_10_0"
    seqIDs "31_3_132"
    seqIDs "12_3_94"
    seqIDs "20_5_35"
    seqIDs "11_3_154"
    seqIDs "17_1_253"
    seqIDs "13_3_161"
    seqIDs "45_5_55"
    seqIDs "35_3_97"
    seqIDs "8_0_239"
    seqIDs "6_0_252"
    seqIDs "9_14_27"
    seqIDs "34_3_132"
    seqIDs "23_4_35"
    seqIDs "14_0_252"
    seqIDs "21_0_1984"
    seqIDs "3_1_211"
    seqIDs "19_4_51"
    seqIDs "32_5_132"
    seqIDs "10_4_132"
    seqIDs "25_0_274"
    seqIDs "4_1_252"
    seqIDs "8_0_240"
    seqIDs "26_2_161"
    seqIDs "29_40_11"
    seqIDs "7_2_99"
    seqIDs "41_3_132"
    seqIDs "16_0_1006"
    seqIDs "27_7_161"
    seqIDs "30_1_259"
    hasEnd 1
    protein "MNAFEELSPDALRSGRADALDDAVATALAAHPLDGVETEYPHYRGAVEGPEAPPPPSEDHPVFYGCFDWHSAVHSHWALVRALRLVPHHPDEADIAAGIDERLAPESVASEVAYLDENPGFEEPYGWA;MNAFEELSPDALRSGRADALDDAVATALAAHPLDGVETEYPHYRGAVEGPEAPPPPSEDHPVFYGCFD;VYRGAVALVGLHVDRRTQRVVRRRGEVREGVRESFLGIDRAHRVGTHGNTAFALVGVLDYARVVGDADLEREAAAAARRLYADDTAAVVGAEPVGWDFVSPALTEADLMRRVLDPDPFASWLDDFLPDLAAPPHDALCSPVDVEPDEGDGAAIHLIGLNVSRAWCLAGLADALDGRDGPAADRLREPLDAAARRHAEAGAADVLTDDYAGSHWLSSFALYLLTRNEGGVAPGAA;VLDYARVVGDADLEREAAAAARRLYADDTAAVVGAEPVGWDFVSPALTEADLMRRVLDPDPFASWLDDFLPDLAAPPHDALCSPVDVEPDEGDGAAIHLIGLNVSRAWCLAGLADALDGRDGPAADRLREPLDDAARRHAEAGAADVLTDDYAGSHWLSSFALYLLTRNEGGVAPGAA;MNAFEELSPDALRSGRADALDDAVATALAAHPLDGVETEYPHYRGAVEGPEAPPPPSEDHPVFYGCFDWHSAVHSHWALVRALRLVPHHPDEADIAAGIDERLDPESVASEVAYLDENPGFEEPYGWAWLLRLAAELDLWDDPRADAWRETLRPLEGRVREGVRESFLGIDRAHRVGTHGNTAFALAGVLDYARVVGDADLEREAAAAARRLYADDTVAVVGAEPVGWDFVSPALTGADLMRRVLDPDPFASWLDDYLPDLAAPPHDALCSPVDVEPDEGDGAAIHLIGLNVSRAWCLAGLADALDGRDGPAADRLREPLDDAARRHAEAGAADVLTDDYAGSHWLSSFALYLLTRNEGGVAPGAA;MNAFEELSPDALRSGRADALDDAVATALAAHPLDGVETEYPHYRGAVEGPEAPPPPSEDHPVFYGCFDWHSAVHSHWALVRALRLVPHHPDEADIAAGIDERLAPESVASEVAYLDENPGFEEPYGWAWLLRLAAELDLWDDPRADAWRETLRPLEGRVQEGVRESFLGIDRAHRVGTHGNTAFALVGVLDYARVVGDADLEREAAAAARRLYADDTAAVVGAEPVGWDFVSPALTEADLMRRVLDPDPFASWLDDFLPDLAAPPHDALCSPVDVEPDEGDGAAIHLIGLNVSRAWCLVGLADALDGRDSPAADRLREPLDAAARRHAEAGAADVLTDDYAGSHWLSSFALYLLTRNEGGVAPGAA"
    dna "ATGAACGCCTTCGAGGAGCTGTCGCCGGACGCGCTCCGATCCGGGCGGGCGGACGCGCTCGACGACGCGGTCGCGACCGCGCTCGCCGCCCACCCGCTCGACGGTGTCGAGACCGAGTACCCCCACTATCGGGGTGCCGTCGAGGGGCCGGAGGCGCCGCCGCCCCCGTCGGAGGACCACCCCGTCTTCTACGGCTGTTTCGACTGGCACTCGGCGGTCCACAGCCACTGGGCGCTCGTCCGCGCGCTGCGGCTCGTTCCGCACCACCCGGACGAGGCCGATATCGCTGCCGGGATCGACGAGCGACTGGCTCCCGAGAGCGTCGCGAGCGAGGTCGCCTACCTCGACGAGAACCCCGGCTTCGAGGAGCCGTACGGCTGGGCGTGA;ATGAACGCCTTCGAGGAGCTGTCGCCGGACGCGCTCCGATCCGGGCGGGCGGACGCGCTCGACGACGCGGTCGCGACCGCGCTCGCCGCCCACCCGCTCGACGGTGTCGAGACCGAGTACCCCCACTATCGGGGCGCCGTCGAGGGGCCGGAGGCGCCGCCGCCCCCGTCGGAGGACCACCCCGTCTTCTACGGCTGCTTCGACTGA;GTGTATCGCGGCGCCGTCGCCCTCGTCGGGCTCCACGTCGACCGGCGAACACAGCGCGTCGTGCGGCGGCGCGGCGAGGTCCGGGAGGGGGTCCGAGAGTCGTTCCTCGGGATCGACCGCGCTCACCGCGTCGGTACGCACGGCAACACCGCGTTCGCGCTCGTCGGCGTGCTCGACTACGCGCGGGTCGTCGGCGACGCCGACCTCGAACGCGAGGCCGCGGCTGCGGCGCGCCGCCTCTACGCGGACGACACCGCCGCGGTCGTCGGCGCGGAGCCGGTCGGTTGGGACTTCGTCTCGCCCGCGCTGACCGAGGCGGACCTCATGCGCCGCGTCCTCGACCCGGACCCGTTCGCGTCGTGGCTCGACGACTTCCTCCCGGACCTCGCCGCGCCGCCGCACGACGCGCTGTGTTCGCCGGTCGACGTGGAGCCCGACGAGGGCGACGGCGCCGCGATACACCTGATCGGGCTCAACGTCTCCCGGGCGTGGTGTCTCGCCGGACTGGCCGACGCGCTCGACGGGCGGGACGGCCCGGCCGCGGACCGGCTCCGGGAGCCCCTCGACGCCGCGGCGCGCCGCCACGCGGAGGCCGGGGCAGCGGACGTGCTCACCGACGACTACGCGGGGTCGCACTGGCTCTCGTCGTTCGCGCTGTACCTGCTGACGCGGAACGAGGGCGGCGTCGCGCCCGGCGCCGCCTAG;GTGCTCGACTACGCGCGGGTCGTCGGCGACGCCGACCTCGAACGCGAGGCCGCGGCTGCGGCGCGCCGCCTCTACGCGGACGACACCGCCGCGGTCGTCGGCGCGGAGCCGGTCGGTTGGGACTTCGTCTCGCCCGCGCTGACCGAGGCGGACCTCATGCGCCGCGTCCTCGACCCGGACCCGTTCGCGTCGTGGCTCGACGACTTCCTCCCGGACCTCGCCGCGCCGCCGCACGACGCGCTGTGTTCGCCGGTCGACGTGGAGCCCGACGAGGGCGACGGCGCCGCGATACACCTGATCGGGCTCAACGTCTCCCGGGCGTGGTGTCTCGCCGGACTGGCCGACGCGCTCGACGGGCGGGACGGCCCGGCCGCGGACCGGCTCCGGGAGCCCCTCGACGACGCGGCGCGCCGCCACGCGGAGGCCGGGGCCGCAGACGTGCTCACCGACGACTACGCGGGGTCGCACTGGCTCTCGTCGTTCGCGCTGTACCTGCTGACGCGGAACGAGGGCGGCGTCGCGCCCGGCGCCGCCTAG;ATGAACGCCTTCGAGGAGCTGTCGCCGGACGCGCTCCGATCCGGGCGGGCGGACGCGCTCGACGACGCGGTCGCGACCGCGCTCGCCGCCCACCCGCTCGACGGTGTCGAGACCGAGTACCCCCACTATCGGGGCGCCGTCGAGGGGCCGGAGGCGCCGCCGCCCCCGTCGGAGGACCACCCCGTCTTCTACGGCTGTTTCGACTGGCACTCGGCGGTCCACAGCCACTGGGCGCTCGTCCGCGCGCTGCGGCTCGTTCCGCACCACCCGGACGAGGCCGATATCGCTGCCGGGATCGACGAGCGACTGGATCCCGAGAGCGTCGCGAGCGAGGTCGCGTACCTCGACGAGAACCCCGGCTTCGAGGAGCCGTACGGCTGGGCGTGGCTGCTCCGGCTCGCCGCCGAACTCGACCTGTGGGACGACCCGCGCGCCGACGCGTGGCGCGAGACCCTCCGCCCGCTGGAAGGGCGGGTCCGGGAGGGGGTCCGAGAGTCGTTCCTCGGGATCGACCGCGCTCATCGCGTCGGTACGCACGGCAACACCGCGTTCGCGCTCGCCGGCGTGCTCGACTACGCGCGGGTCGTCGGCGACGCCGACCTCGAACGCGAGGCCGCGGCTGCGGCGCGCCGCCTCTACGCGGACGACACCGTCGCGGTCGTCGGCGCGGAGCCGGTCGGTTGGGACTTCGTCTCGCCAGCGCTGACCGGGGCGGACCTCATGCGCCGCGTCCTCGACCCGGACCCGTTCGCGTCGTGGCTCGACGACTACCTCCCGGACCTCGCCGCGCCGCCGCACGACGCGCTGTGTTCGCCGGTCGACGTGGAGCCCGACGAGGGCGACGGCGCCGCGATACACCTGATCGGGCTCAACGTCTCCCGGGCGTGGTGTCTCGCCGGACTGGCCGACGCGCTCGACGGGCGGGACGGCCCGGCCGCGGACCGGCTCCGGGAGCCCCTCGACGACGCGGCGCGCCGCCACGCGGAGGCCGGGGCCGCGGACGTGCTCACCGACGACTACGCGGGGTCGCACTGGCTCTCGTCGTTCGCGCTGTACCTGCTGACGCGGAACGAGGGCGGCGTCGCGCCCGGCGCCGCCTAG;ATGAACGCCTTCGAGGAGTTGTCGCCGGACGCGCTCCGATCCGGGCGGGCGGACGCGCTCGACGACGCGGTCGCGACCGCGCTCGCCGCCCACCCGCTCGACGGTGTCGAGACCGAGTACCCCCACTATCGGGGCGCCGTCGAGGGGCCGGAGGCGCCGCCGCCCCCGTCGGAGGACCACCCCGTCTTCTACGGCTGTTTCGACTGGCACTCGGCGGTCCACAGCCACTGGGCGCTCGTCCGCGCGCTGCGGCTCGTTCCGCACCACCCGGACGAGGCCGATATCGCTGCCGGGATCGACGAGCGACTGGCTCCCGAGAGCGTCGCGAGCGAGGTCGCCTACCTCGACGAGAACCCCGGCTTCGAGGAGCCGTACGGCTGGGCGTGGCTGCTCCGGCTCGCCGCCGAACTCGACCTGTGGGACGACCCGCGCGCCGACGCGTGGCGCGAGACCCTCCGCCCGCTGGAAGGGCGGGTCCAGGAGGGGGTCCGAGAGTCGTTCCTCGGGATCGACCGCGCTCACCGCGTCGGTACGCACGGCAACACCGCGTTCGCGCTCGTCGGCGTGCTCGACTACGCGCGGGTCGTCGGCGACGCCGACCTCGAACGCGAGGCCGCGGCTGCGGCGCGCCGCCTCTACGCGGACGACACCGCCGCGGTCGTCGGCGCGGAGCCGGTCGGTTGGGACTTCGTCTCGCCCGCGCTGACCGAGGCGGACCTCATGCGCCGCGTCCTCGACCCGGACCCGTTCGCGTCGTGGCTCGACGACTTCCTCCCGGACCTCGCCGCGCCGCCGCACGACGCGCTGTGTTCGCCGGTCGACGTGGAGCCCGACGAGGGCGACGGCGCCGCGATACACCTGATCGGGCTCAACGTCTCCCGGGCGTGGTGTCTCGTCGGACTGGCCGACGCGCTCGACGGGCGGGACAGCCCGGCCGCGGACCGGCTCCGGGAGCCCCTCGACGCCGCGGCGCGCCGCCACGCGGAGGCCGGGGCCGCGGACGTGCTCACCGACGACTACGCGGGGTCGCACTGGCTCTCGTCGTTCGCGCTGTACCTGCTGACGCGGAACGAGGGCGGCGTCGCGCCCGGCGCCGCCTAG"
    annotation ""
    description "hypothetical protein"
    lengths 387
    lengths 207
    lengths 705
    lengths 537
    lengths 537
    lengths 537
    lengths 537
    lengths 537
    lengths 537
    lengths 537
    lengths 537
    lengths 1101
    lengths 1101
    lengths 1101
    lengths 1101
    lengths 1101
    lengths 1101
    lengths 1101
    lengths 1101
    lengths 1101
    lengths 1101
    lengths 1101
    lengths 1101
    lengths 1101
    lengths 1101
    lengths 1101
    lengths 1101
    lengths 1101
    lengths 1101
    lengths 1101
    lengths 1101
    lengths 1101
    lengths 1101
    lengths 1101
    lengths 1101
    lengths 1101
    lengths 1101
    lengths 1101
    lengths 1101
    lengths 1101
    lengths 1101
    lengths 1101
    lengths 1101
    lengths 1101
    lengths 1101
    lengths 1101
    lengths 1101
    lengths 1101
    lengths 1101
    longCentroidID 1101
    longCentroidID "9_14_27"
    paralog 0
    mergedDNA 1
    name "group_5203"
    genomeIDs "0;1;2;3;4;5;6;7;8;9;10;11;12;13;14;15;16;17;18;19;20;21;22;23;24;25;26;27;28;29;30;31;32;33;34;35;36;37;38;39;40;41;42;43;44;45;46"
    geneIDs "18_0_293;15_1_247;40_1_233;1_0_929;33_3_132;22_0_731;2_1_252;16_0_1007;44_3_55;38_1_233;36_4_56;37_3_97;39_3_132;42_0_233;5_0_196;46_1_233;24_3_187;28_7_25;43_3_132;0_10_0;31_3_132;12_3_94;20_5_35;11_3_154;17_1_253;13_3_161;45_5_55;35_3_97;8_0_239;6_0_252;9_14_27;34_3_132;23_4_35;14_0_252;21_0_1984;3_1_211;19_4_51;32_5_132;10_4_132;25_0_274;4_1_252;8_0_240;26_2_161;29_40_11;7_2_99;41_3_132;16_0_1006;27_7_161;30_1_259"
    degrees 2
  ]
  node [
    id 6548
    label "19404"
    size 47
    centroid "18_18_20;0_4_21"
    maxLenId 0
    members 0
    members 1
    members 2
    members 3
    members 4
    members 5
    members 6
    members 7
    members 8
    members 9
    members 10
    members 11
    members 12
    members 13
    members 14
    members 15
    members 16
    members 17
    members 18
    members 19
    members 20
    members 21
    members 22
    members 23
    members 24
    members 25
    members 26
    members 27
    members 28
    members 29
    members 30
    members 31
    members 32
    members 33
    members 34
    members 35
    members 36
    members 37
    members 38
    members 39
    members 40
    members 41
    members 42
    members 43
    members 44
    members 45
    members 46
    seqIDs "29_23_23"
    seqIDs "6_1_707"
    seqIDs "33_0_494"
    seqIDs "45_0_649"
    seqIDs "13_0_570"
    seqIDs "42_1_285"
    seqIDs "28_19_23"
    seqIDs "17_0_655"
    seqIDs "2_0_707"
    seqIDs "32_0_622"
    seqIDs "41_0_494"
    seqIDs "36_0_649"
    seqIDs "3_3_153"
    seqIDs "12_0_574"
    seqIDs "23_7_33"
    seqIDs "40_0_580"
    seqIDs "18_18_20"
    seqIDs "37_0_136"
    seqIDs "39_0_494"
    seqIDs "0_4_21"
    seqIDs "22_2_96"
    seqIDs "30_4_211"
    seqIDs "35_0_573"
    seqIDs "8_7_19"
    seqIDs "26_0_91"
    seqIDs "10_3_175"
    seqIDs "7_4_168"
    seqIDs "21_0_1152"
    seqIDs "5_3_49"
    seqIDs "34_0_649"
    seqIDs "27_0_203"
    seqIDs "14_1_153"
    seqIDs "19_0_114"
    seqIDs "9_3_82"
    seqIDs "44_0_649"
    seqIDs "16_3_159"
    seqIDs "24_9_15"
    seqIDs "1_5_153"
    seqIDs "31_0_525"
    seqIDs "43_0_535"
    seqIDs "25_1_294"
    seqIDs "4_0_588"
    seqIDs "11_4_119"
    seqIDs "46_0_22"
    seqIDs "15_0_570"
    seqIDs "20_0_309"
    seqIDs "38_0_580"
    hasEnd 0
    protein "VTAVDRLIEEIDRVVTERPLAVIAVFILVTASFAGGLTGIETNAGTDQFTQDIPAQRALDDIDEEFETSIGGSATSAQVIVSDDNVLSRDALLRTLETQHRLESRSTLRVASTSSHADAVARQLDSTAASAAERRDAVAEATPAELRAAIADADATGAIAAQVSVDYNPTAQAADTAIVGITYDLPASATTARVTELQTRSVDVVDSVSGNVAGENAILFGDGVLQSEITALLTDTAIIVFPAALILIVGFLIFSYRDPFDMAIGLSALLMSLLWTFGFMGYAGIPFSNSLVTVFPLLLAVGIDFGIHIVNRYREERATGAGIERSMRTTTDQLLIAFLLVTITTVFGLVSNVASPFDPNRDFGIVAAAGITFTLIIFGVFLPAAKVFSDRRREGLPIPEFGTSALGTGGSRIARVLRVGVDLSRIAPVAVVVLLLLGGAAGGAYGSGVDTEFSQEAFFPDQDRLETYAELPEPFAPTDYTFLDVLTLFEEEFEQDFVGSVTLYIDQSVRDDDALELIDRTARNPPETFATTDERRAQATSVVTVIDDRASRDPEFAALVERNDRLGNGVPDRNVDEVYDALLDSSAESRARGYVAADRGSARVDFTIKPGVDDSEAVADVRDLAERTPLEAVPTGSLVVNEAVIDLLTESAIRSLFAAFGLTALFLALSYAYLEGKAVYGFLNLVPVLVTVGLLIGSMRLFDIPLTPINAPILSVSIGLGVDYTVHFVHRFVDEYQEGLPIDEALDVTIAGTGGALTGSMLTTVSGLGVLWLAVIPLLRDFGVLLALGVFYAYLCSILLVPSLVVVWDRYGSRVGLGLDDGSAVPAPRAGADGRRVSPGGERVSRRSADDADEELDRDEDEERGAGREGAGGDAVRVSESAAPRREVRAEEDEANEEQPDDQVRDVH;VTAVDRLIEEIDRVVTERPLAVIAVFILVTAAFAGGLTGIETNAGTDQFTQDIPAQRALDDIDEEFETSIGGSATSAQVIVSDDNVLSRDALLRTLETQHRLESRSTLRVASTSSHADAVARQLDSTAASAAERRDAVAEATPAELRAAIADADATGAIAAQVSVDYNPTAQAADTAIVGITYDLPASATTARVTELQTRSVDVVDSVPGNVAGENAILFGDGVLQSEITALLTDTAIIVFPAALILIVGFLIFSYRDPFDMAIGLSALLMSLLWTFGFMGYAGIPFSNSLVTVFPLLLAVGIDFGIHIVNRYREERATGAGIERSMRTTTDQLLIAFLLVTITTVFGLVSNVASPFDPNRDFGIVAAAGITFTLIIFGVFLPAAKVFSDRWREGLPIPEFGTSALGTGGSRIARVLRVGVDLSRIAPVAVVVLLLLGGAAGGAYGSGVDTEFSQEAFFPDQDRLETYAELPEPFAPTDYTFLDVLTLFEEEFEQDFVGSVTLYIDQSVRDDDALELIDRTARNPPETFATTDERRAQATSVVTVIDDRASRDPEFAALVERNDRLGNGVPDRNVDEVYDALLDSSAESRARGYVAADRGSARVDFTIKPGVDDSEAVADVRDLAERTPLEAVPTGSLVVNEAVIDLLTESAIRSLFAAFGLTALFLALSYAYLEGKAVYGFLNLVPVLVTVGLLIGSMRLFDIPLTPINAPILSVSIGLGVDYTVHFVHRFVDEYQEGLPIDEALDVTIAGTGGALTGSMLTTVSGLGVLWLAVIPLLRDFGVLLALGVFYAYLCSILLVPSLVVVWDRYGSRVGLGLDDGLRGSGAESGR"
    dna "GTGACCGCCGTCGACCGGCTGATCGAGGAGATCGACCGCGTCGTCACGGAGCGGCCGCTGGCGGTCATCGCGGTCTTCATCCTCGTGACCGCCTCGTTCGCGGGCGGTCTGACCGGCATCGAGACGAACGCCGGCACGGACCAGTTCACGCAGGACATCCCCGCACAGCGGGCGCTCGACGACATCGACGAGGAGTTCGAGACGTCGATCGGCGGCTCCGCCACCTCCGCGCAGGTGATCGTCTCCGACGACAACGTCCTCTCTCGCGACGCGCTGCTACGGACCTTGGAGACCCAACACCGGCTGGAGTCGCGGTCGACGCTCCGGGTCGCGTCGACGTCGAGCCACGCCGACGCGGTCGCCCGGCAGCTGGACTCGACCGCCGCGAGCGCGGCCGAGCGACGCGACGCCGTGGCCGAGGCGACGCCCGCCGAACTGCGGGCCGCCATCGCCGACGCCGACGCGACGGGCGCGATCGCGGCGCAGGTGTCCGTCGACTACAATCCCACCGCGCAGGCGGCCGACACCGCGATCGTGGGGATCACGTACGACCTTCCGGCGTCGGCGACGACCGCGCGGGTGACGGAACTCCAGACCCGCAGCGTCGACGTCGTCGACTCCGTCTCGGGTAACGTCGCCGGCGAGAACGCGATCCTCTTCGGCGACGGCGTCCTCCAGTCCGAGATAACCGCGCTGTTGACCGACACCGCGATCATCGTCTTTCCGGCGGCGCTCATCCTGATCGTCGGATTCCTGATCTTCTCGTACCGCGACCCGTTCGACATGGCGATCGGGCTGTCAGCACTGCTCATGTCGCTCCTGTGGACGTTCGGGTTCATGGGGTACGCCGGGATCCCCTTCTCCAACTCGCTCGTGACGGTGTTTCCGCTCCTGCTCGCGGTCGGGATCGACTTCGGCATCCACATCGTCAACCGCTACCGCGAGGAGCGGGCGACCGGGGCTGGGATCGAGCGGTCGATGCGGACCACGACCGACCAGCTGCTCATCGCCTTCCTGCTGGTGACGATCACCACCGTGTTCGGGCTCGTCTCCAACGTCGCGAGCCCGTTCGACCCCAACCGCGACTTCGGGATCGTCGCGGCCGCCGGGATCACGTTCACGCTGATCATCTTCGGCGTCTTCCTCCCGGCCGCGAAGGTGTTCTCTGACCGGCGGCGCGAGGGGCTCCCGATCCCGGAGTTCGGCACGAGCGCGCTCGGCACCGGCGGCTCGCGGATCGCGCGCGTCCTCCGCGTCGGCGTCGACCTCTCGCGGATCGCTCCGGTCGCGGTCGTCGTGCTCCTCCTCCTCGGCGGCGCCGCCGGCGGCGCCTACGGCTCCGGCGTGGACACGGAGTTCTCGCAGGAGGCCTTCTTCCCGGATCAAGACCGGTTGGAGACGTACGCGGAGCTGCCAGAGCCGTTCGCGCCGACCGACTACACGTTCCTCGACGTGCTGACGCTGTTCGAGGAGGAGTTCGAACAGGACTTCGTGGGGTCGGTGACGCTGTACATCGACCAGTCGGTGAGAGACGACGACGCCCTGGAACTGATCGACCGGACCGCGCGGAACCCGCCGGAGACCTTCGCGACGACCGACGAGCGCCGCGCGCAGGCGACGAGCGTCGTCACCGTGATCGACGACCGCGCGTCGCGTGACCCCGAGTTCGCGGCGTTGGTAGAGCGCAACGACCGCCTCGGGAACGGCGTGCCCGACCGCAACGTCGACGAGGTGTACGACGCGCTCTTGGACTCCTCCGCGGAGAGCCGCGCCCGAGGATACGTGGCGGCCGACCGCGGCAGCGCGCGCGTCGACTTCACGATCAAACCGGGCGTCGACGACTCCGAGGCGGTCGCCGACGTGCGCGACCTCGCCGAGCGCACGCCGCTCGAAGCGGTGCCGACCGGCTCCCTCGTGGTCAACGAGGCCGTGATCGACCTGCTGACCGAGTCGGCGATCCGGAGCCTGTTCGCCGCCTTCGGGCTCACGGCGCTGTTCTTGGCGCTGTCGTACGCGTACTTGGAGGGGAAGGCCGTCTACGGCTTCCTGAACCTCGTTCCCGTCCTCGTCACCGTCGGGCTGCTCATCGGGTCGATGCGGCTGTTCGACATCCCGCTGACGCCGATCAACGCCCCCATCCTCTCGGTGTCGATCGGGCTCGGGGTGGACTACACCGTCCACTTCGTCCACCGGTTCGTCGACGAGTATCAAGAGGGGCTCCCGATCGACGAAGCGCTCGACGTCACCATCGCCGGGACCGGCGGCGCGCTCACAGGCAGCATGCTCACCACGGTCTCCGGGCTTGGCGTCCTGTGGCTCGCGGTGATCCCCCTGCTTCGCGACTTCGGCGTCCTGCTCGCGCTGGGCGTGTTCTACGCCTACCTCTGTTCGATCCTGCTCGTGCCGTCCCTCGTCGTCGTGTGGGACCGGTACGGCTCGCGCGTCGGGCTCGGGCTCGACGACGGCTCCGCGGTTCCGGCGCCGAGAGCGGGCGCTGACGGTCGGAGGGTTTCGCCGGGGGGAGAACGCGTTTCCCGTCGATCAGCCGACGACGCCGACGAGGAGCTGGACCGTGACGAGGACGAGGAACGCGGCGCCGGTCGCGAGGGTGCCGGCGGCGACGCCGTGCGCGTTTCCGAGTCCGCGGCTCCGCGTCGCGAAGTACGCGCCGAGGAAGACGAAGCCAACGAGGAGCAGCCCGACGATCAGGTACGCGACGTTCACTAG;GTGACCGCCGTCGACCGGCTGATCGAGGAGATCGACCGCGTCGTCACGGAGCGGCCGCTGGCGGTCATCGCGGTCTTCATCCTCGTGACCGCCGCGTTCGCGGGCGGTCTGACCGGCATCGAGACGAACGCTGGCACGGACCAGTTCACGCAGGACATCCCCGCACAGCGGGCGCTCGACGACATCGACGAGGAGTTCGAGACGTCGATCGGCGGCTCCGCCACCTCCGCGCAGGTGATCGTCTCCGACGACAACGTCCTCTCTCGCGACGCGCTGCTACGAACCTTGGAGACCCAACACCGGCTGGAGTCGCGGTCGACGCTCCGGGTCGCGTCGACGTCGAGCCACGCCGACGCGGTCGCCCGACAGCTGGACTCGACCGCCGCGAGCGCGGCCGAGCGACGCGACGCCGTGGCCGAGGCGACGCCCGCCGAACTGCGGGCCGCCATCGCCGACGCCGACGCGACGGGCGCGATCGCGGCGCAGGTGTCCGTCGACTACAACCCCACCGCGCAGGCGGCCGACACCGCGATCGTGGGGATCACGTACGACCTTCCGGCGTCGGCGACGACGGCGCGGGTGACGGAGCTCCAGACCCGCAGCGTCGACGTCGTCGACTCCGTCCCGGGCAACGTCGCCGGCGAGAACGCGATCCTCTTCGGCGACGGCGTCCTCCAGTCCGAGATAACCGCGCTGTTGACCGACACCGCGATCATCGTCTTCCCGGCGGCGCTCATCCTGATCGTCGGATTCCTGATCTTCTCGTACCGCGACCCGTTCGACATGGCGATCGGGCTGTCAGCACTGCTCATGTCGCTCCTGTGGACGTTCGGGTTCATGGGGTACGCCGGGATCCCCTTCTCCAACTCGCTCGTGACGGTGTTTCCGCTCCTGCTCGCGGTCGGGATCGACTTCGGCATCCACATCGTCAACCGCTACCGCGAGGAGCGGGCGACCGGGGCCGGGATCGAGCGGTCGATGCGGACCACGACCGACCAGCTGCTCATCGCCTTCCTGCTGGTGACGATCACCACCGTGTTCGGGCTCGTCTCCAACGTCGCGAGCCCGTTCGACCCCAACCGCGACTTCGGGATCGTCGCGGCCGCCGGGATCACGTTCACGCTGATCATCTTCGGCGTCTTCCTCCCGGCCGCGAAGGTGTTCTCTGACCGGTGGCGCGAGGGGCTCCCGATCCCGGAGTTCGGCACGAGCGCGCTCGGCACCGGCGGCTCGCGGATCGCGCGCGTCCTCCGCGTCGGCGTCGACCTCTCGCGGATCGCTCCGGTCGCGGTCGTCGTGCTCCTCCTCCTCGGCGGCGCCGCCGGCGGCGCCTACGGCTCCGGCGTGGACACGGAGTTCTCGCAGGAGGCCTTCTTCCCGGATCAAGACCGGTTGGAGACGTACGCGGAGCTGCCAGAGCCGTTCGCGCCGACCGACTACACGTTCCTCGACGTGCTGACGCTGTTCGAGGAGGAGTTCGAACAGGACTTCGTGGGGTCGGTGACGCTGTACATCGACCAGTCGGTGAGAGACGACGACGCCCTAGAACTGATCGACCGGACCGCGCGGAACCCGCCGGAGACCTTCGCGACGACCGACGAGCGCCGCGCGCAGGCGACGAGCGTCGTCACCGTGATCGACGACCGCGCGTCGCGTGACCCCGAGTTCGCGGCGTTGGTAGAGCGCAACGACCGCCTCGGGAACGGCGTGCCCGACCGCAACGTCGACGAGGTGTACGACGCGCTCTTGGACTCCTCCGCGGAGAGCCGCGCCCGAGGATACGTGGCGGCCGACCGCGGCAGCGCGCGCGTCGACTTCACGATCAAACCTGGCGTCGACGACTCCGAGGCGGTCGCCGACGTGCGCGACCTCGCCGAGCGCACGCCGCTCGAAGCGGTGCCGACCGGCTCCCTCGTGGTCAACGAGGCCGTGATCGACCTGCTGACCGAGTCGGCGATCCGGAGCCTGTTCGCCGCCTTCGGGCTCACGGCGCTGTTCTTGGCGCTGTCGTACGCGTACTTGGAGGGGAAGGCCGTCTACGGCTTCCTGAACCTCGTTCCCGTCCTCGTCACCGTCGGGCTGCTCATCGGGTCGATGCGGCTGTTCGACATCCCGCTGACGCCGATCAACGCCCCCATCCTCTCGGTGTCGATCGGGCTCGGGGTGGACTACACCGTCCACTTCGTCCACCGGTTCGTCGACGAGTATCAAGAGGGGCTCCCGATCGACGAGGCGCTCGACGTCACCATCGCCGGGACCGGCGGCGCGCTCACAGGCAGCATGCTCACCACGGTCTCCGGGCTTGGCGTCCTGTGGCTCGCGGTGATCCCCCTGCTTCGCGACTTCGGCGTCCTGCTCGCGCTGGGCGTGTTCTACGCCTACCTCTGTTCGATCCTGCTCGTGCCGTCCCTCGTCGTCGTGTGGGACCGGTACGGCTCGCGCGTCGGGCTCGGGCTCGACGACGGGCTCCGCGGTTCCGGCGCCGAGAGCGGGCGCTGA"
    annotation ""
    description "hypothetical protein"
    lengths 2727
    lengths 2499
    lengths 2499
    lengths 2499
    lengths 2499
    lengths 2499
    lengths 2499
    lengths 2499
    lengths 2499
    lengths 2499
    lengths 2499
    lengths 2499
    lengths 2499
    lengths 2499
    lengths 2499
    lengths 2499
    lengths 2499
    lengths 2499
    lengths 2499
    lengths 2499
    lengths 2499
    lengths 2499
    lengths 2499
    lengths 2499
    lengths 2499
    lengths 2499
    lengths 2499
    lengths 2499
    lengths 2499
    lengths 2499
    lengths 2499
    lengths 2499
    lengths 2499
    lengths 2499
    lengths 2499
    lengths 2499
    lengths 2499
    lengths 2499
    lengths 2499
    lengths 2499
    lengths 2499
    lengths 2499
    lengths 2499
    lengths 2499
    lengths 2499
    lengths 2499
    lengths 2499
    longCentroidID 2727
    longCentroidID "18_18_20"
    paralog 0
    mergedDNA 1
    name "group_5204"
    genomeIDs "0;1;2;3;4;5;6;7;8;9;10;11;12;13;14;15;16;17;18;19;20;21;22;23;24;25;26;27;28;29;30;31;32;33;34;35;36;37;38;39;40;41;42;43;44;45;46"
    geneIDs "29_23_23;6_1_707;33_0_494;45_0_649;13_0_570;42_1_285;28_19_23;17_0_655;2_0_707;32_0_622;41_0_494;36_0_649;3_3_153;12_0_574;23_7_33;40_0_580;18_18_20;37_0_136;39_0_494;0_4_21;22_2_96;30_4_211;35_0_573;8_7_19;26_0_91;10_3_175;7_4_168;21_0_1152;5_3_49;34_0_649;27_0_203;14_1_153;19_0_114;9_3_82;44_0_649;16_3_159;24_9_15;1_5_153;31_0_525;43_0_535;25_1_294;4_0_588;11_4_119;46_0_22;15_0_570;20_0_309;38_0_580"
    degrees 2
  ]
  node [
    id 6549
    label "19407"
    size 8
    centroid "19_18_36;3_45_0"
    maxLenId 1
    members 3
    members 19
    members 21
    members 22
    members 24
    members 25
    members 27
    members 46
    seqIDs "3_45_0"
    seqIDs "24_5_58"
    seqIDs "25_17_4"
    seqIDs "46_refound_364"
    seqIDs "21_1_282"
    seqIDs "27_refound_270"
    seqIDs "22_62_0"
    seqIDs "19_18_36"
    hasEnd 1
    protein "MATAFAERERDRRGLEDSVEIITGGTHPADSVHDEVVAVMQDHEIDLSDRVPREVSTTELESCDVVATMGCSTLELDAEEIDVRDWALTDPDGQDLDQVREIRNDIEQRVTDLFDDVHANGSQ;MATAFAERERDRRGLEDSVEIITGGTHPADSVHDEVVAVMQDHEIDLSDRVPREVSTTELESCDVVATMGCSTLELDAEEIDVRDWALTDPDGQDLDHIREIRNDIEQRVTDLFDEVHANGSQ;MATAFAERERDRRGLEDSVEIITGGTHPADSVHDEVVAVM*DHEIDLSDRVPREVSTTELESCDVVATMGCSTLELDAEEIDVRDWALTDPDGQDLDHVREIRNDIEQRVTDLFDEVHANGSQ*X;MATAFAERERDRRGLGDSVEIITGGTHPADSVHDEVVAVMQDHEIDLSDRVPREVSTTELESCDVVATMGCSTLELDAEEIDVRDWALTDPDGQDLDQVREIRNDIEQRVTDLFDEVHANGSQ*X"
    dna "ATGGCAACAGCGTTCGCCGAACGCGAGCGTGACCGTCGTGGACTCGAAGACAGTGTTGAGATCATTACCGGTGGCACTCACCCCGCCGATAGCGTCCACGACGAGGTCGTGGCGGTCATGCAAGACCACGAGATCGATCTCTCGGATCGAGTCCCTCGAGAAGTCTCAACGACTGAGCTCGAATCATGTGACGTCGTCGCCACAATGGGCTGTTCGACACTCGAACTCGATGCTGAAGAGATAGATGTTCGCGACTGGGCGCTAACAGATCCTGACGGCCAAGATCTCGATCAGGTCCGTGAGATCCGAAACGATATCGAACAGCGGGTTACAGACTTGTTCGACGATGTTCACGCGAACGGTTCGCAGTGA;ATGGCAACAGCGTTCGCCGAACGCGAGCGTGACCGTCGTGGACTCGAAGACAGTGTTGAGATCATTACCGGTGGGACTCACCCCGCCGATAGCGTCCACGACGAGGTCGTGGCGGTCATGCAAGACCACGAGATCGATCTCTCGGATCGAGTCCCTCGAGAAGTCTCAACGACTGAGCTCGAATCATGTGACGTCGTCGCCACAATGGGCTGTTCGACACTCGAACTCGATGCTGAAGAGATAGATGTTCGCGACTGGGCGCTAACAGATCCTGACGGCCAAGATCTCGATCATATCCGTGAGATCCGAAACGATATCGAACAGCGGGTTACAGACTTGTTCGACGAAGTTCACGCGAACGGTTCGCAGTGA;ATGGCAACAGCGTTCGCCGAACGCGAGCGTGACCGTCGTGGACTCGAAGACAGTGTTGAGATCATTACCGGTGGGACTCACCCCGCCGATAGCGTCCACGACGAGGTCGTGGCGGTCATGTAAGACCACGAGATCGATCTCTCGGATCGAGTCCCTCGAGAAGTCTCAACGACTGAGCTCGAATCATGTGACGTCGTCGCCACAATGGGCTGTTCGACACTCGAACTCGATGCTGAAGAGATAGATGTTCGCGACTGGGCGCTAACAGATCCTGACGGCCAAGATCTCGATCATGTCCGTGAGATCCGAAACGATATCGAACAGCGGGTTACAGACTTGTTCGACGAAGTTCACGCGAACGGTTCGCAGTGA;ATGGCAACAGCGTTCGCCGAACGCGAGCGTGACCGTCGTGGACTCGGAGACAGTGTTGAGATCATTACCGGTGGCACTCACCCCGCCGATAGCGTCCATGACGAGGTCGTGGCGGTCATGCAAGACCACGAGATCGATCTCTCGGATCGAGTCCCTCGAGAAGTCTCAACAACTGAGCTCGAATCATGTGACGTCGTCGCCACAATGGGCTGTTCGACACTCGAACTCGATGCTGAAGAGATAGATGTTCGCGACTGGGCGCTAACAGATCCTGACGGCCAAGATCTCGATCAGGTCCGTGAGATCCGAAACGATATCGAACAGCGGGTTACAGACTTGTTCGACGAAGTTCACGCGAACGGTTCACAGTGA"
    annotation ""
    description "hypothetical protein"
    lengths 372
    lengths 372
    lengths 372
    lengths 372
    lengths 372
    lengths 372
    longCentroidID 372
    longCentroidID "3_45_0"
    paralog 1
    mergedDNA 1
    name "group_5205"
    genomeIDs "3;19;21;22;24;25;27;46"
    geneIDs "3_45_0;24_5_58;25_17_4;46_refound_364;21_1_282;27_refound_270;22_62_0;19_18_36"
    degrees 3
  ]
  node [
    id 6550
    label "19412"
    size 47
    centroid "12_17_13;0_2_77"
    maxLenId 1
    members 0
    members 1
    members 2
    members 3
    members 4
    members 5
    members 6
    members 7
    members 8
    members 9
    members 10
    members 11
    members 12
    members 13
    members 14
    members 15
    members 16
    members 17
    members 18
    members 19
    members 20
    members 21
    members 22
    members 23
    members 24
    members 25
    members 26
    members 27
    members 28
    members 29
    members 30
    members 31
    members 32
    members 33
    members 34
    members 35
    members 36
    members 37
    members 38
    members 39
    members 40
    members 41
    members 42
    members 43
    members 44
    members 45
    members 46
    seqIDs "1_1_59"
    seqIDs "2_0_593"
    seqIDs "19_0_39"
    seqIDs "20_0_190"
    seqIDs "44_0_724"
    seqIDs "33_0_419"
    seqIDs "13_0_646"
    seqIDs "27_0_278"
    seqIDs "9_3_7"
    seqIDs "22_2_212"
    seqIDs "3_3_267"
    seqIDs "41_0_419"
    seqIDs "42_1_360"
    seqIDs "14_1_267"
    seqIDs "4_0_702"
    seqIDs "7_1_61"
    seqIDs "23_15_41"
    seqIDs "15_0_645"
    seqIDs "45_0_724"
    seqIDs "26_0_166"
    seqIDs "25_1_219"
    seqIDs "17_0_579"
    seqIDs "32_4_188"
    seqIDs "36_0_724"
    seqIDs "43_0_610"
    seqIDs "11_4_44"
    seqIDs "8_7_94"
    seqIDs "38_0_655"
    seqIDs "35_0_648"
    seqIDs "18_5_54"
    seqIDs "34_0_724"
    seqIDs "12_17_13"
    seqIDs "40_0_655"
    seqIDs "0_2_77"
    seqIDs "24_6_59"
    seqIDs "31_0_600"
    seqIDs "46_14_75"
    seqIDs "29_26_3"
    seqIDs "10_3_250"
    seqIDs "39_0_419"
    seqIDs "5_1_601"
    seqIDs "30_8_58"
    seqIDs "37_0_61"
    seqIDs "28_9_47"
    seqIDs "16_5_67"
    seqIDs "21_0_1077"
    seqIDs "6_1_593"
    hasEnd 0
    protein "MSTAVADGLDLSPERAWAAVVGGVTALLAIGSVVFPRVVYDRFLWRYFWGPVVADGEGAQCAVREAGGTTELLGSSAACQSARSAGEVVAAPGYTTLSTVSYVVILLAMLVGVVFLLRRLDIATELRFFYALFPFMLFGGAMRTVEDAGVAATAAGAEPLIPFPASAVLISPFIYFTVFLFTLACVLAAYGLERRGAVDDYARPLFGSGAAGLALGVGYLAYLAATTDYVTFYPQVLVPTLAVATAATAGTWALATRRIPTIRQGTGAAGVAIIWGHAVDGVANVIGLNWMPALTGTANLVPKHVVNALIVDWTGRLLPDSILAVTGDAWPFLLVKLAAATFVVWVFNGEMKAESPRYTLLLLITVLAVGLGPGTRDMLRATFGV;MSTAVADGLDLSPERAWAAVVGGVTALLTIGSVVFPRVVYDRFLWRYFWGPVVADGEGAQCAVREAGGTTELLGSTGACQAARSAGEVVAAPGYTTLSTVSYVVILLAMLVGVVFLLRRLDIATELRFFYALFPFMLFGGAMRTVEDAGVAATAAGAEPLIPFPASAVLISPFIYFTVFLFTLACVLAAYGLERRGAVDDYARPLFGSGAAGLALAVGYLAYLAATTGYVTFYPQVLVPTLAVATAATAGTWALATRQIPTIRQGTGAAGVVIIWGHAVDGVANVIGLNWMPALTGTANLVPKHVVNALIVDWTGRLLPDSILAVTGDAWPFLLVKLAAATFVVWVFNGEMKAESPRYTLLLLITVLAVGLGPGTRDMLRATFGV"
    dna "ATGAGCACAGCTGTCGCGGACGGGCTCGACCTGTCCCCGGAGCGCGCGTGGGCGGCAGTCGTCGGGGGGGTCACGGCGCTTTTGGCGATCGGGTCGGTCGTCTTCCCGCGCGTCGTCTACGACCGGTTCCTCTGGCGCTACTTCTGGGGACCGGTGGTCGCGGACGGCGAGGGCGCGCAGTGCGCCGTCCGCGAGGCGGGCGGCACCACGGAGCTGCTCGGCAGCAGCGCGGCGTGCCAGTCGGCGCGGAGCGCGGGCGAGGTCGTCGCCGCTCCGGGGTACACCACCCTCTCGACGGTGAGCTACGTCGTGATCCTGTTGGCGATGCTGGTCGGCGTCGTCTTCCTCCTCCGCCGGCTCGACATCGCGACGGAGCTCCGGTTCTTCTACGCGCTGTTCCCGTTCATGCTGTTCGGCGGGGCGATGCGGACGGTCGAGGACGCGGGGGTCGCGGCGACCGCCGCCGGCGCCGAGCCGCTGATCCCGTTCCCGGCGAGCGCGGTGTTGATCAGCCCGTTCATCTACTTCACCGTGTTCCTGTTCACGCTGGCGTGCGTCCTCGCGGCGTACGGGCTCGAACGGCGCGGCGCCGTCGACGACTACGCGCGCCCGCTGTTCGGGTCGGGCGCCGCGGGGCTCGCGCTCGGGGTCGGCTACCTCGCGTACCTCGCGGCCACGACCGACTACGTCACGTTCTACCCGCAGGTGCTCGTCCCGACGCTCGCCGTCGCGACCGCCGCGACCGCGGGCACGTGGGCGCTCGCGACGCGCCGGATTCCGACGATCCGACAGGGGACCGGCGCGGCGGGGGTCGCGATCATCTGGGGGCACGCGGTCGACGGCGTCGCGAACGTAATCGGGCTCAACTGGATGCCCGCACTGACCGGCACCGCGAACCTCGTCCCGAAACACGTTGTCAACGCGCTTATCGTCGACTGGACCGGGCGGCTGCTCCCCGACTCGATCCTCGCCGTCACCGGCGACGCGTGGCCGTTCCTCCTCGTGAAGCTGGCGGCCGCGACGTTCGTCGTCTGGGTGTTCAACGGCGAGATGAAGGCAGAGTCGCCGCGCTACACGCTGCTGTTGTTGATTACCGTGCTGGCCGTCGGACTGGGCCCCGGGACGCGGGACATGCTGCGCGCGACGTTCGGGGTTTAA;ATGAGCACAGCTGTCGCGGACGGGCTCGACCTGTCCCCGGAGCGCGCGTGGGCGGCAGTCGTCGGGGGGGTCACGGCGCTTTTGACGATCGGGTCGGTCGTCTTCCCGCGCGTCGTCTACGACCGGTTCCTCTGGCGCTACTTCTGGGGACCGGTGGTCGCGGACGGCGAGGGCGCGCAGTGCGCCGTCCGCGAGGCGGGCGGCACCACGGAGCTGCTCGGCAGCACCGGGGCGTGTCAGGCGGCGCGGAGCGCCGGCGAGGTCGTCGCCGCTCCGGGGTACACCACCCTCTCGACGGTGAGCTACGTCGTGATCCTGTTGGCGATGCTGGTCGGCGTCGTCTTCCTCCTCCGCCGGCTCGACATCGCGACGGAGCTCCGGTTCTTCTACGCGCTGTTCCCGTTCATGCTGTTCGGCGGGGCGATGCGGACGGTCGAGGACGCGGGGGTCGCGGCGACCGCTGCCGGCGCCGAGCCGCTGATCCCGTTCCCGGCGAGCGCGGTGTTGATCAGCCCGTTCATCTACTTCACCGTGTTCCTGTTCACGCTGGCGTGCGTCCTCGCGGCGTACGGGCTCGAACGGCGCGGCGCCGTCGACGACTACGCGCGCCCGCTGTTCGGGTCGGGCGCCGCGGGGCTCGCGCTCGCGGTCGGCTACCTCGCGTACCTCGCGGCCACGACCGGCTACGTCACGTTCTACCCGCAGGTGCTCGTCCCGACGCTCGCCGTTGCGACCGCCGCGACCGCGGGCACGTGGGCGCTCGCGACGCGCCAGATTCCGACGATTCGACAGGGGACCGGCGCGGCGGGGGTCGTGATCATCTGGGGACACGCGGTCGACGGCGTCGCGAACGTAATCGGGCTCAACTGGATGCCCGCACTGACCGGCACCGCGAACCTCGTCCCGAAACACGTCGTCAACGCGCTCATCGTCGATTGGACCGGGCGGCTGCTCCCCGATTCGATCCTCGCCGTCACCGGCGACGCGTGGCCGTTCCTCCTCGTGAAGCTGGCGGCCGCGACGTTCGTCGTCTGGGTGTTCAACGGCGAGATGAAGGCGGAGTCGCCGCGCTACACGCTGCTGTTGTTGATTACCGTGCTGGCCGTCGGACTGGGCCCCGGGACGCGGGACATGCTGCGCGCGACGTTCGGGGTTTAA"
    annotation ""
    description "hypothetical protein"
    lengths 1158
    lengths 1158
    lengths 1158
    lengths 1158
    lengths 1158
    lengths 1158
    lengths 1158
    lengths 1158
    lengths 1158
    lengths 1158
    lengths 1158
    lengths 1158
    lengths 1158
    lengths 1158
    lengths 1158
    lengths 1158
    lengths 1158
    lengths 1158
    lengths 1158
    lengths 1158
    lengths 1158
    lengths 1158
    lengths 1158
    lengths 1158
    lengths 1158
    lengths 1158
    lengths 1158
    lengths 1158
    lengths 1158
    lengths 1158
    lengths 1158
    lengths 1158
    lengths 1158
    lengths 1158
    lengths 1158
    lengths 1158
    lengths 1158
    lengths 1158
    lengths 1158
    lengths 1158
    lengths 1158
    lengths 1158
    lengths 1158
    lengths 1158
    lengths 1158
    lengths 1158
    lengths 1158
    longCentroidID 1158
    longCentroidID "12_17_13"
    paralog 0
    mergedDNA 1
    name "group_5206"
    genomeIDs "0;1;2;3;4;5;6;7;8;9;10;11;12;13;14;15;16;17;18;19;20;21;22;23;24;25;26;27;28;29;30;31;32;33;34;35;36;37;38;39;40;41;42;43;44;45;46"
    geneIDs "1_1_59;2_0_593;19_0_39;20_0_190;44_0_724;33_0_419;13_0_646;27_0_278;9_3_7;22_2_212;3_3_267;41_0_419;42_1_360;14_1_267;4_0_702;7_1_61;23_15_41;15_0_645;45_0_724;26_0_166;25_1_219;17_0_579;32_4_188;36_0_724;43_0_610;11_4_44;8_7_94;38_0_655;35_0_648;18_5_54;34_0_724;12_17_13;40_0_655;0_2_77;24_6_59;31_0_600;46_14_75;29_26_3;10_3_250;39_0_419;5_1_601;30_8_58;37_0_61;28_9_47;16_5_67;21_0_1077;6_1_593"
    degrees 2
  ]
  node [
    id 6551
    label "19419"
    size 13
    centroid "3_82_4;0_2_86"
    maxLenId 1
    members 0
    members 3
    members 16
    members 20
    members 22
    members 23
    members 24
    members 26
    members 27
    members 28
    members 35
    members 37
    members 46
    seqIDs "16_5_76"
    seqIDs "20_0_181"
    seqIDs "3_82_4"
    seqIDs "23_15_32"
    seqIDs "26_0_175"
    seqIDs "35_0_657"
    seqIDs "24_6_68"
    seqIDs "22_2_221"
    seqIDs "0_2_86"
    seqIDs "37_0_51"
    seqIDs "46_14_84"
    seqIDs "28_9_56"
    seqIDs "27_0_287"
    hasEnd 1
    protein "VVALAYGEDIWVFLVSMAIVAGLGFAVERVDPDPDLGPREALLFVSLAWIAAAVIGTIPYLIAGYGTASTIGLQTGSVGAFTESIANALFESMSGFTTTGATVLGEISTDRHSHAVLMWRQLTQWLGGMGIIVLMIAILPEVAVNGAQLMESEAPGPELQKLTPKIAETARALWLIYFGFTVVYIAILYGLHLAGMAPKMNLFNAIAHGFTTLPTGGFSPKADSVAAFSAVVQWVVIPFMLVAGVNFALFWHVLRGEVETMVKNAEFRAYAGAVAVVTAVLAVLLFRGAAPPIELGGATQGGAENSLRQAAFQIASLLNSTGYATADFAQWNADAQILLMFAMFIGGSAGSTGGGVKIVRWLIVGKAIRRELFTSAHPDVVRPVRLSGNVVDEDAIRGIMAFTILYLVLFGVSAVFLSLDASRIGVQLTMLESTSASLATIGNIGPGFGRLGPFGSYLFFPDTSKLLMIFLMWVGRLEIVPVLAVFISAVDGR;MSWGVNWKASVGLLGVGIKYLAVTLLVPLVVALVYGEDIWVFLVSMAIVAGLGFAVERVDPDPDLGPREALLFVSLAWIAAAVIGTIPYLIAGYGTASTIGLQTGSVGAFTESIANALFESMSGFTTTGATVLGEISTDRHSHAVLMWRQLTQWLGGMGIIVLMIAILPEVAVNGAQLMESEAPGPELQKLTPKIAETARALWLIYFGFTVVYIAILYGLHLAGMAPKMNLFNAIAHGFTTLPTGGFSPKADSVAAFSAVVQWVVIPFMLVAGVNFALFWHVLRGEVETMVKNAEFRAYAGAVAVVTAVLAVLLFRGAAPPIELGGATQGVAENSLRQAAFQIASLLNSTGYATADFAQWNADAQILLMFAMFIGGSAGSTGGGVKIVRWLIVGKAIRRELFTSAHPDVVRPVRLSGNVVDEDAIRGIMAFTILYLVLFGVSAVFLSLDASRIGVQLTMLESTSASLATIGNIGPGFGRLGPFGSYLFFPDTSKLLMIFLMWVGRLEIVPVLAVFISAVDGR"
    dna "GTGGTGGCGCTCGCGTACGGCGAAGACATCTGGGTCTTTCTGGTCTCCATGGCGATCGTCGCGGGGCTCGGCTTCGCGGTCGAGCGAGTCGACCCCGACCCGGATCTCGGTCCCCGCGAGGCGCTGCTGTTCGTCTCGCTCGCGTGGATCGCGGCGGCGGTCATCGGCACTATCCCGTACCTGATAGCCGGCTACGGGACCGCGTCGACGATCGGTCTCCAGACCGGGTCCGTCGGCGCGTTCACGGAGTCGATCGCCAACGCGCTGTTCGAGTCGATGAGCGGGTTCACCACGACCGGTGCGACCGTCCTCGGTGAGATCAGCACCGACCGGCACTCGCACGCCGTGCTGATGTGGCGGCAGCTGACGCAGTGGCTCGGCGGGATGGGGATCATCGTCCTGATGATCGCGATCCTCCCCGAGGTCGCCGTCAACGGCGCCCAACTAATGGAGTCGGAGGCGCCCGGGCCGGAGCTACAGAAGCTCACCCCGAAGATAGCCGAGACCGCGCGGGCGCTCTGGCTCATCTACTTCGGGTTCACCGTGGTGTACATCGCGATTCTGTACGGGCTCCACCTCGCCGGGATGGCGCCGAAAATGAACCTGTTCAACGCGATCGCGCACGGGTTTACGACCCTCCCGACGGGCGGGTTCTCCCCGAAGGCCGACAGCGTCGCGGCGTTCTCGGCCGTCGTCCAGTGGGTCGTCATCCCCTTCATGCTCGTCGCCGGCGTCAACTTCGCGCTGTTCTGGCACGTGCTACGCGGCGAGGTCGAGACGATGGTGAAGAACGCGGAGTTCCGCGCGTACGCCGGGGCCGTCGCGGTCGTGACCGCCGTGCTCGCGGTGTTGCTGTTCCGCGGCGCGGCGCCGCCGATCGAGCTCGGCGGGGCGACCCAGGGGGGCGCCGAGAACTCGCTCCGGCAGGCGGCGTTCCAGATCGCGTCGCTGCTGAACTCGACGGGGTACGCCACCGCCGACTTCGCGCAGTGGAACGCCGACGCACAGATTCTCCTCATGTTCGCGATGTTCATCGGCGGTTCCGCCGGCTCGACCGGCGGCGGCGTCAAGATCGTACGGTGGCTGATCGTCGGGAAGGCGATCCGGCGCGAGCTGTTCACCTCCGCCCACCCCGACGTCGTCCGGCCGGTCCGCCTCAGCGGGAACGTCGTCGACGAGGACGCGATCCGCGGCATCATGGCGTTCACCATCCTGTACCTCGTCCTGTTCGGCGTCTCGGCGGTGTTCCTGTCCCTCGACGCGAGCCGGATCGGCGTCCAGCTGACGATGTTGGAGTCGACGAGCGCGTCGCTCGCGACGATCGGAAACATCGGCCCCGGGTTCGGTCGCCTCGGGCCGTTCGGAAGCTACCTGTTCTTCCCGGACACGTCGAAGCTGCTGATGATCTTCCTGATGTGGGTCGGTCGGCTGGAGATCGTCCCGGTGCTGGCCGTGTTCATCTCGGCCGTGGACGGTCGGTGA;ATGTCTTGGGGCGTCAACTGGAAGGCGAGTGTCGGGCTTCTCGGCGTCGGCATCAAGTACCTCGCCGTCACGCTGCTTGTTCCTCTGGTGGTGGCGCTCGTGTACGGCGAAGACATCTGGGTCTTTCTGGTCTCCATGGCGATCGTCGCGGGGCTCGGCTTCGCGGTCGAGCGAGTCGACCCCGACCCGGATCTCGGTCCCCGCGAGGCGCTGCTGTTCGTCTCGCTCGCGTGGATCGCGGCGGCGGTCATCGGCACTATCCCGTACCTGATAGCCGGCTACGGGACCGCGTCGACGATCGGTCTCCAGACCGGGTCCGTCGGCGCGTTCACGGAGTCGATCGCCAACGCGCTGTTCGAGTCGATGAGCGGGTTCACCACGACCGGTGCGACCGTCCTCGGTGAGATCAGCACCGACCGGCACTCGCACGCCGTGCTGATGTGGCGGCAGCTGACGCAGTGGCTCGGCGGGATGGGGATCATCGTCCTGATGATCGCGATCCTCCCCGAGGTCGCCGTCAACGGCGCCCAACTGATGGAGTCGGAGGCGCCCGGGCCGGAGCTACAGAAGCTCACCCCGAAGATAGCCGAGACCGCGCGGGCGCTCTGGCTCATCTACTTCGGGTTCACCGTGGTGTACATCGCGATCCTGTACGGGCTCCACCTCGCCGGGATGGCGCCGAAAATGAACCTGTTCAACGCGATCGCGCACGGGTTTACGACCCTCCCGACGGGCGGGTTCTCCCCGAAGGCCGACAGCGTCGCGGCGTTCTCGGCCGTCGTCCAGTGGGTCGTCATCCCCTTCATGCTCGTCGCCGGCGTCAACTTCGCGCTGTTCTGGCACGTGCTACGCGGCGAGGTCGAGACGATGGTGAAGAACGCGGAGTTCCGCGCGTACGCCGGGGCCGTCGCGGTCGTGACCGCCGTGCTCGCGGTGTTGCTGTTCCGCGGCGCGGCGCCGCCGATCGAGCTCGGCGGGGCGACCCAGGGGGTCGCCGAGAACTCGCTCCGGCAGGCGGCGTTCCAGATCGCGTCGCTGCTGAACTCGACGGGGTACGCCACCGCCGACTTCGCGCAGTGGAACGCCGACGCGCAGATTCTCCTCATGTTCGCGATGTTCATCGGCGGTTCCGCCGGCTCGACCGGCGGCGGCGTCAAGATCGTACGGTGGCTGATCGTCGGGAAGGCGATCCGGCGCGAGCTGTTCACCTCCGCCCACCCCGACGTCGTCCGGCCGGTCCGCCTCAGCGGGAACGTCGTCGACGAGGACGCGATCCGCGGCATCATGGCGTTCACCATCCTGTACCTCGTCCTGTTCGGCGTCTCGGCGGTGTTCCTGTCCCTCGACGCGAGCCGGATCGGCGTCCAGCTGACGATGTTGGAGTCGACGAGCGCGTCGCTCGCGACGATCGGAAACATCGGCCCCGGGTTCGGTCGCCTCGGGCCGTTCGGAAGCTACCTGTTCTTCCCGGACACGTCGAAGCTGCTGATGATCTTCCTGATGTGGGTCGGTCGGCTGGAGATCGTCCCGGTGCTGGCCGTGTTCATCTCGGCCGTGGACGGTCGGTGA"
    annotation "trkG_2;trkG"
    description "Trk system potassium uptake protein TrkG"
    lengths 1482
    lengths 1569
    lengths 1569
    lengths 1569
    lengths 1569
    lengths 1569
    lengths 1569
    lengths 1569
    lengths 1569
    lengths 1569
    lengths 1569
    lengths 1569
    lengths 1569
    longCentroidID 1569
    longCentroidID "0_2_86"
    paralog 0
    mergedDNA 1
    name "trkG_2~~~trkG"
    genomeIDs "0;3;16;20;22;23;24;26;27;28;35;37;46"
    geneIDs "16_5_76;20_0_181;3_82_4;23_15_32;26_0_175;35_0_657;24_6_68;22_2_221;0_2_86;37_0_51;46_14_84;28_9_56;27_0_287"
    degrees 2
  ]
  node [
    id 6552
    label "19420"
    size 13
    centroid "37_0_53;37_0_54;0_2_84"
    maxLenId 2
    members 0
    members 3
    members 16
    members 20
    members 22
    members 23
    members 24
    members 26
    members 27
    members 28
    members 35
    members 37
    members 46
    seqIDs "35_0_655"
    seqIDs "26_0_173"
    seqIDs "22_2_219"
    seqIDs "37_0_54"
    seqIDs "16_5_74"
    seqIDs "37_0_53"
    seqIDs "27_0_285"
    seqIDs "24_6_66"
    seqIDs "46_14_82"
    seqIDs "23_15_34"
    seqIDs "20_0_183"
    seqIDs "3_82_2"
    seqIDs "28_9_54"
    seqIDs "0_2_84"
    hasEnd 0
    protein "MYVIVVGAGDIGTPLVDLATDSGNEVVVIERDEERAERASRQYDCLVLNDDATSKETLQDAGAERADALISTTDQDATNIMVCLLAQELSVPNIVSVVHNPEHMSVFEQIGVNTM;MHIGEEAEVFEITVGGDAPIAGKTLREADEADLIGGQTLIVAVERDRSEAPITPRGETRIHEGDMLTVYSGVGATAEVTDVFGHAEDRD;MYVIVVGAGDIGTPLVDLATDSGNEVVVIERDEERAERASRQYDCLVLNDDATSKETLQDAGAERADALISTTDQDATNIMVCLLAQELSVPNIVSVVHNPEHMSVFEQIGVNTMQNPQSLIAEYLYRAVSRPSVVDFMHIGEEAEVFEITVGGDAPIAGKTLREADEADLIGGQTLIVAVERDRSEAPITPRGETRIHEGDMLTVYSGVGATAEVTDVFGHAEDRD"
    dna "ATGTACGTGATCGTCGTGGGCGCGGGCGACATCGGGACCCCGCTCGTCGACCTCGCGACCGACAGCGGCAACGAGGTCGTCGTCATCGAGCGTGACGAGGAACGGGCGGAGCGGGCGTCGCGGCAGTACGACTGCCTCGTCCTTAACGACGACGCGACCTCGAAGGAGACCCTCCAAGACGCCGGGGCCGAACGGGCCGACGCGCTCATATCGACGACGGATCAGGACGCGACGAACATCATGGTCTGTCTGCTGGCCCAGGAGCTGTCGGTCCCGAACATCGTCTCGGTCGTCCACAACCCCGAGCACATGAGCGTGTTCGAGCAGATCGGCGTCAACACGATGTAG;ATGCACATCGGCGAGGAGGCGGAGGTGTTCGAGATCACCGTGGGAGGAGACGCCCCGATCGCCGGGAAGACGCTCCGCGAGGCGGACGAGGCGGACCTCATCGGCGGCCAGACGCTGATCGTCGCCGTCGAGCGCGACAGATCGGAGGCCCCGATAACGCCGCGCGGGGAGACCCGCATTCACGAAGGCGACATGCTCACCGTGTACTCCGGCGTCGGCGCGACCGCCGAGGTGACCGACGTGTTCGGGCACGCGGAGGATCGCGACTGA;ATGTACGTGATCGTCGTGGGCGCGGGCGACATCGGGACCCCGCTCGTCGACCTCGCGACCGACAGCGGCAACGAGGTCGTCGTCATCGAGCGTGACGAGGAACGGGCGGAGCGGGCGTCGCGGCAGTACGACTGCCTCGTGCTTAACGACGACGCGACCTCGAAGGAGACCCTCCAAGACGCCGGGGCCGAACGGGCCGACGCGCTCATATCGACGACGGATCAGGACGCGACGAACATCATGGTCTGTCTGCTGGCCCAGGAGCTGTCGGTCCCGAACATCGTCTCGGTCGTCCACAACCCCGAGCACATGAGCGTGTTCGAGCAGATCGGCGTCAACACGATGCAGAACCCCCAGAGCCTGATCGCGGAGTACCTCTACCGGGCGGTGAGCCGGCCGTCGGTCGTCGACTTCATGCACATCGGCGAGGAGGCGGAGGTGTTCGAGATCACCGTGGGAGGAGACGCCCCGATCGCCGGGAAGACGCTCCGCGAGGCGGACGAGGCGGACCTCATCGGCGGCCAGACGCTGATCGTCGCCGTCGAGCGCGACAGATCGGAGGCCCCGATAACGCCGCGCGGGGAGACCCGCATTCACGAAGGCGACATGCTCACCGTGTACTCCGGCGTCGGCGCGACCGCCGAGGTGACCGACGTGTTCGGGCACGCGGAGGATCGCGACTGA"
    annotation "trkA_2;;trkA_1"
    description "Trk system potassium uptake protein TrkA;hypothetical protein"
    lengths 348
    lengths 270
    lengths 684
    lengths 684
    lengths 684
    lengths 684
    lengths 684
    lengths 684
    lengths 684
    lengths 684
    lengths 684
    lengths 684
    lengths 684
    lengths 684
    longCentroidID 684
    longCentroidID "0_2_84"
    paralog 0
    mergedDNA 1
    name "trkA_2~~~trkA_1"
    genomeIDs "0;3;16;20;22;23;24;26;27;28;35;37;46"
    geneIDs "35_0_655;26_0_173;22_2_219;37_0_54;16_5_74;37_0_53;27_0_285;24_6_66;46_14_82;23_15_34;20_0_183;3_82_2;28_9_54;0_2_84"
    degrees 2
  ]
  node [
    id 6553
    label "19421"
    size 47
    centroid "19_17_17;19_17_16;8_1_110;23_6_67;0_7_60"
    maxLenId 2
    members 0
    members 1
    members 2
    members 3
    members 4
    members 5
    members 6
    members 7
    members 8
    members 9
    members 10
    members 11
    members 12
    members 13
    members 14
    members 15
    members 16
    members 17
    members 18
    members 19
    members 20
    members 21
    members 22
    members 23
    members 24
    members 25
    members 26
    members 27
    members 28
    members 29
    members 30
    members 31
    members 32
    members 33
    members 34
    members 35
    members 36
    members 37
    members 38
    members 39
    members 40
    members 41
    members 42
    members 43
    members 44
    members 45
    members 46
    seqIDs "5_2_343"
    seqIDs "35_0_321"
    seqIDs "26_3_39"
    seqIDs "16_2_111"
    seqIDs "43_0_265"
    seqIDs "20_7_65"
    seqIDs "21_0_1416"
    seqIDs "18_8_53"
    seqIDs "2_0_975"
    seqIDs "24_2_150"
    seqIDs "37_0_388"
    seqIDs "21_0_1415"
    seqIDs "40_0_327"
    seqIDs "28_0_234"
    seqIDs "6_2_114"
    seqIDs "30_3_326"
    seqIDs "32_0_352"
    seqIDs "25_3_29"
    seqIDs "36_0_379"
    seqIDs "38_0_327"
    seqIDs "3_0_320"
    seqIDs "19_17_16"
    seqIDs "31_0_255"
    seqIDs "8_1_110"
    seqIDs "9_0_346"
    seqIDs "22_1_387"
    seqIDs "13_0_320"
    seqIDs "17_0_944"
    seqIDs "45_0_379"
    seqIDs "0_7_60"
    seqIDs "10_1_320"
    seqIDs "34_0_379"
    seqIDs "1_2_185"
    seqIDs "11_1_93"
    seqIDs "14_2_320"
    seqIDs "15_0_320"
    seqIDs "39_0_764"
    seqIDs "19_17_17"
    seqIDs "44_0_379"
    seqIDs "12_0_323"
    seqIDs "41_0_764"
    seqIDs "42_1_32"
    seqIDs "23_6_67"
    seqIDs "27_6_60"
    seqIDs "46_0_268"
    seqIDs "7_6_71"
    seqIDs "33_0_764"
    seqIDs "29_2_69"
    seqIDs "4_0_320"
    seqIDs "25_3_30"
    hasEnd 0
    protein "VTDDHDRTTARVIPFHDVGAYLGQQQRLNVLNRVFRHDVRTETNLIQGYAARLRTDPTDERALSVIEESAGRMLERSERTRTAGELFAPTEESGSAPLPDVVDEAVADAREIDPDARIEVGTVPSVSVSVVLRVVLENLCSNAVRHNDADEPWARIDALVEDGWVEVTVADDGPGIDPAEYDVLDRGTETPLRHGSGIGLWIVKWGVDHLGGRISFAEREPRGTAVTVCVPVHDRGGSDADREGDVPDDSRSADESAPLGPPPNAGR;MAALSPLSVALLVAVTVGLAAAILAWRERPEPGATWLAVLLAGQVWWATFLVFELEATTLPAKALWYDVQWVGVVAIPVGWLFFALAYTGYDRYVTPFSVALVSVVPVATVAVAAADDPGNLLTVGRFVRETAVGTFLDVVPGPLYYVIAGYTYLLGAVGSVPLIQLIRDDARPFRGQSAALLVGTAAPWAGSVAYLSGAIPIPGLDPTPLVFVVSGVAYLLALSRFRLLTLAPAPRRRARHSSSSSSSTTPSSSSAPRGSSST;MAALSPLSVALLVAVTVGLAAAILAWRERPEPGATWLAVLLAGQVWWATFLVFELEATTLPAKALWYDVQWVGVVAIPVGWLFFALAYTGYDRYVTPFSVALVSVVPVATVAVAAADDPGNLLTVGRFVRETAVGTFLDVVPGPLYYVIAGYTYLLGAVGSVPLIQLIRDDARPFRGQSAALLVGTAAPWAGSVAYLSGAIPISGLDPTPLVFVVSGVAYLLALSRFRLLTLAPAPRRRARQLVFEQLHDPVFVVGTEGLVVDLNESAAETFGVDRRAAIGEPADAVVPKYETVSEPDGAEGDAPRAVPIVGRDGRRPYEATVRDVTDDHDRTTARVITFHDVGAYLGQQQRLNVLNRVFRHDVRTETNLIQGYAARLRTDPTDERALSVIEESAGRMLELSERTRTAGELFAPTEESGSAPLPDVVDEAVADAREIDPDARIEVGTVPSVSVSVVLRVVLENLCSNAVRHNDADEPWARIDALVEDGWVEVTVADDGPGIDPAEYDVLDRGIETPLRHGSGIGLWIVKWGVDHLGGRISFAEREPRGTAVTVCVPVHDRGGSDADREGDVPDDSRSADESAPLGPPPNAGR;VPSVSVSVVLRVVLENLCPNAVRHNDADEPWARIDALVEDGWVEVTVADDGPGIDPAEYDVLDRGTETPLRHGSGIGLWIVKWGVDHLGGRISFAEREPRGTAVTVCVPVHDRGGSDADREGDVPDDSRSADESAPLGPPPNAGR;VSSVSVSVVLRVVLENLCSNAVRHNDADEPWARIDALVEDGWVEVTVADDGPGIDPAEYGVLDRGTETPLRHGSGIGLWIVKWGVDHLGGRISFAEREPRGTAVTVCVPVHDRGGSDADREGDVPDDSRSADESAPLGPPPNAGR"
    dna "GTGACCGACGACCACGACCGCACCACCGCCCGAGTGATACCCTTCCACGACGTCGGCGCGTACCTCGGCCAACAGCAGCGGCTCAACGTGCTCAACCGCGTGTTCCGTCACGACGTGCGGACGGAGACCAACCTCATTCAGGGGTACGCCGCGCGGCTCCGGACCGACCCGACGGACGAACGCGCGCTCTCGGTCATCGAGGAGAGCGCCGGGCGGATGCTCGAACGCAGCGAGCGCACCCGGACCGCCGGCGAGCTGTTCGCCCCGACCGAGGAGTCCGGGTCGGCGCCGCTGCCGGACGTGGTCGACGAGGCCGTCGCCGACGCGCGGGAGATCGATCCCGACGCGCGGATCGAGGTCGGAACGGTGCCGTCCGTCTCGGTGTCGGTGGTGCTGCGGGTCGTCTTGGAGAACCTCTGTTCGAACGCGGTCCGACACAACGACGCGGACGAGCCGTGGGCCCGGATCGACGCCCTCGTCGAGGACGGCTGGGTCGAGGTCACCGTCGCGGACGACGGTCCCGGCATCGACCCCGCGGAGTACGACGTGTTGGACCGCGGCACCGAGACGCCGCTGCGCCACGGGAGCGGGATCGGCCTGTGGATCGTCAAGTGGGGCGTCGACCACCTCGGCGGCCGGATATCGTTCGCGGAGCGCGAGCCGAGGGGGACGGCGGTGACGGTCTGCGTCCCGGTTCACGACCGGGGCGGTTCGGACGCCGACCGGGAAGGCGACGTTCCCGACGACTCGCGGTCGGCCGACGAGTCGGCCCCGCTGGGGCCGCCGCCGAACGCGGGTCGATAG;ATGGCCGCGTTGAGCCCGCTCTCCGTCGCTCTCCTCGTCGCCGTGACGGTCGGTCTGGCGGCGGCGATCCTCGCGTGGCGGGAGCGACCGGAGCCGGGCGCGACGTGGCTCGCGGTGTTGCTCGCCGGGCAGGTCTGGTGGGCGACGTTCCTCGTCTTCGAACTGGAGGCGACCACGCTGCCGGCGAAGGCGCTGTGGTACGACGTCCAGTGGGTCGGCGTCGTGGCCATCCCGGTCGGCTGGCTCTTCTTCGCGCTGGCGTACACCGGCTACGACCGCTACGTGACGCCGTTCTCCGTTGCGCTGGTGTCGGTCGTGCCCGTCGCCACCGTCGCGGTCGCCGCCGCGGACGACCCGGGGAACCTCCTCACGGTCGGTCGATTCGTGCGCGAGACCGCGGTCGGAACGTTCCTCGACGTCGTCCCCGGTCCGCTGTACTACGTCATCGCGGGGTACACCTACCTCCTCGGCGCCGTCGGTTCGGTCCCACTTATCCAGCTGATCCGCGACGACGCGCGCCCGTTCCGCGGGCAGAGCGCGGCGCTGCTCGTCGGGACCGCGGCGCCGTGGGCCGGGAGCGTCGCCTACCTCTCCGGCGCGATTCCGATCCCGGGGCTCGATCCGACCCCGCTGGTGTTCGTGGTCTCGGGGGTGGCATACCTCCTCGCGCTGTCGCGGTTCCGACTGCTGACGCTCGCGCCCGCGCCGCGCCGCCGCGCGCGCCACAGCTCGTCTTCGAGCAGCTCCACGACCCCGTCTTCGTCGTCGGCACCGAGGGGCTCGTCGTCGACCTGA;ATGGCCGCGTTGAGCCCGCTCTCCGTCGCTCTCCTCGTCGCCGTGACGGTCGGTCTGGCGGCGGCGATCCTCGCGTGGCGGGAGCGACCGGAGCCGGGCGCGACGTGGCTCGCGGTGTTGCTCGCCGGGCAGGTCTGGTGGGCGACGTTCCTCGTCTTCGAACTGGAGGCGACCACGCTGCCGGCGAAGGCGCTGTGGTACGACGTCCAGTGGGTCGGCGTCGTGGCCATCCCGGTCGGCTGGCTCTTCTTCGCGCTGGCGTACACCGGCTACGACCGCTACGTGACGCCGTTTTCCGTTGCGCTGGTGTCGGTCGTGCCCGTCGCCACCGTCGCGGTCGCCGCCGCGGACGACCCGGGGAACCTCCTCACGGTCGGTCGATTCGTGCGCGAGACCGCGGTCGGAACGTTCCTCGACGTCGTCCCCGGTCCGCTGTACTACGTCATCGCGGGGTACACCTACCTCCTCGGCGCCGTCGGTTCGGTCCCACTTATCCAGCTGATCCGCGACGACGCGCGCCCGTTCCGCGGGCAGAGCGCGGCGCTGCTCGTCGGGACCGCGGCGCCGTGGGCCGGGAGCGTCGCCTACCTCTCCGGCGCGATTCCGATCTCGGGGCTCGATCCGACCCCGCTGGTGTTCGTGGTCTCGGGGGTGGCATACCTCCTCGCGCTGTCGCGGTTCCGACTGCTGACGCTCGCGCCCGCGCCGCGCCGCCGCGCGCGCCAGCTCGTCTTCGAGCAGCTCCACGACCCCGTCTTCGTCGTCGGCACCGAGGGGCTCGTCGTCGACCTGAACGAAAGCGCGGCCGAGACGTTCGGCGTCGACCGGCGCGCGGCGATCGGCGAGCCCGCCGACGCGGTCGTCCCGAAGTACGAGACGGTCAGCGAGCCAGACGGCGCCGAGGGTGACGCGCCGCGAGCGGTCCCGATCGTCGGCCGCGACGGGCGGCGACCGTACGAGGCGACTGTCAGGGACGTGACCGACGACCACGACCGCACCACCGCCCGAGTGATAACCTTCCACGACGTCGGCGCGTACCTCGGCCAACAGCAGCGGCTCAACGTGCTCAACCGCGTGTTCCGTCACGACGTGCGGACGGAGACCAACCTCATTCAGGGGTACGCCGCGCGGCTCCGGACCGACCCGACGGACGAACGCGCGCTCTCGGTCATCGAGGAGAGCGCCGGGCGGATGCTCGAACTCAGCGAGCGCACCCGGACCGCCGGCGAGCTGTTCGCCCCGACCGAGGAGTCCGGGTCGGCGCCGCTGCCGGACGTGGTCGACGAGGCCGTCGCCGACGCGCGGGAGATCGATCCCGACGCGCGGATCGAGGTCGGAACGGTGCCGTCCGTCTCGGTGTCGGTGGTGCTGCGGGTCGTCTTGGAGAACCTCTGTTCGAACGCGGTCCGACACAACGACGCGGACGAGCCGTGGGCCCGGATCGACGCCCTCGTCGAGGACGGCTGGGTCGAGGTCACCGTCGCGGACGACGGTCCCGGCATCGACCCCGCGGAGTACGACGTGTTGGACCGCGGCATCGAGACGCCGCTGCGCCACGGGAGCGGGATCGGCCTGTGGATCGTCAAGTGGGGCGTCGACCACCTCGGCGGCCGGATATCGTTCGCGGAGCGCGAGCCGAGGGGGACGGCGGTGACGGTCTGCGTCCCGGTTCACGACCGGGGCGGTTCGGACGCCGACCGGGAAGGCGACGTTCCCGACGACTCGCGGTCGGCCGACGAGTCGGCCCCGCTGGGGCCGCCGCCGAACGCGGGTCGATAG;GTGCCGTCCGTCTCGGTGTCGGTGGTGCTGCGGGTCGTCTTGGAGAACCTCTGTCCGAACGCGGTCCGACACAACGACGCGGACGAGCCGTGGGCCCGGATCGACGCCCTCGTCGAGGACGGCTGGGTCGAGGTCACCGTCGCGGACGACGGTCCCGGCATCGACCCCGCGGAGTACGACGTGTTGGACCGCGGCACCGAGACGCCGCTGCGCCACGGGAGCGGGATCGGCCTGTGGATCGTCAAGTGGGGCGTCGACCACCTCGGCGGCCGGATATCGTTCGCGGAGCGCGAGCCGAGGGGGACGGCGGTGACGGTCTGCGTCCCGGTTCACGACCGGGGCGGTTCGGACGCCGACCGCGAAGGCGACGTTCCCGACGACTCGCGGTCGGCCGACGAGTCGGCCCCGCTGGGGCCGCCGCCGAACGCGGGTCGATAG;GTGTCGTCCGTCTCGGTGTCGGTGGTGCTGCGGGTCGTCTTGGAGAACCTCTGTTCGAACGCGGTCCGACACAACGACGCGGACGAGCCGTGGGCCCGGATCGACGCCCTCGTCGAGGACGGCTGGGTCGAGGTCACCGTCGCTGACGACGGTCCCGGCATCGACCCCGCGGAGTACGGCGTGTTGGACCGCGGCACCGAGACGCCGCTGCGCCACGGGAGCGGGATCGGCCTGTGGATCGTCAAGTGGGGCGTCGACCACCTCGGCGGCCGGATATCGTTCGCGGAGCGCGAGCCGAGGGGGACGGCGGTGACAGTCTGCGTCCCGGTTCACGACCGGGGCGGTTCGGACGCCGACCGCGAAGGCGACGTTCCCGACGACTCGCGGTCGGCCGACGAGTCGGCCCCGCTGGGGCCGCCGCCGAACGCGGGTCGATAG"
    annotation ""
    description "hypothetical protein"
    lengths 804
    lengths 804
    lengths 804
    lengths 795
    lengths 795
    lengths 795
    lengths 1779
    lengths 1779
    lengths 1779
    lengths 1779
    lengths 1779
    lengths 1779
    lengths 1779
    lengths 1779
    lengths 438
    lengths 438
    lengths 438
    lengths 438
    lengths 438
    lengths 438
    lengths 438
    lengths 438
    lengths 438
    lengths 438
    lengths 438
    lengths 438
    lengths 438
    lengths 438
    lengths 438
    lengths 438
    lengths 438
    lengths 438
    lengths 438
    lengths 438
    lengths 438
    lengths 438
    lengths 438
    lengths 438
    lengths 438
    lengths 438
    lengths 438
    lengths 438
    lengths 438
    lengths 438
    lengths 438
    lengths 438
    lengths 438
    lengths 438
    lengths 438
    lengths 438
    longCentroidID 1779
    longCentroidID "8_1_110"
    paralog 0
    mergedDNA 1
    name "group_5207"
    genomeIDs "0;1;2;3;4;5;6;7;8;9;10;11;12;13;14;15;16;17;18;19;20;21;22;23;24;25;26;27;28;29;30;31;32;33;34;35;36;37;38;39;40;41;42;43;44;45;46"
    geneIDs "5_2_343;35_0_321;26_3_39;16_2_111;43_0_265;20_7_65;21_0_1416;18_8_53;2_0_975;24_2_150;37_0_388;21_0_1415;40_0_327;28_0_234;6_2_114;30_3_326;32_0_352;25_3_29;36_0_379;38_0_327;3_0_320;19_17_16;31_0_255;8_1_110;9_0_346;22_1_387;13_0_320;17_0_944;45_0_379;0_7_60;10_1_320;34_0_379;1_2_185;11_1_93;14_2_320;15_0_320;39_0_764;19_17_17;44_0_379;12_0_323;41_0_764;42_1_32;23_6_67;27_6_60;46_0_268;7_6_71;33_0_764;29_2_69;4_0_320;25_3_30"
    degrees 2
  ]
  node [
    id 6554
    label "19422"
    size 2
    centroid "19_3_203;21_0_59"
    maxLenId 1
    members 19
    members 21
    seqIDs "19_3_203"
    seqIDs "21_0_225"
    hasEnd 1
    protein "VLNEDSDEYHLYLTNLARDNYHAPDIAQLYRARWEIELLFKELKSRFGLDEINTTDPYIIEALIIVAALSLLMSRVIVDELRKLDAKRQGSDDDAAASSTRLPRRRCSHALERHAHLVQLYLMLDLGYELPDLDELLLWSSRDPNPHRPRLREQVESGEFW;MADCDELAYPTFHGWFSPAFVALLREILDDAIENLEPGQTDLSGRLERFRDVLIVDASIITLYQDATDVYAATGEDQAGVKLHLTESLSTGLPTRFQTTDAKTQERSQLPTGEWVAGALVLLDLGFYDFWLFDRIDQNDGWFVSRVKDDANFEIVEELRTWRGNSIPLKGESLQDVLDDLQRQEIDARITLSFDRKRGSGVSTTRTFRLVGVLNEDSDEYHLYLTNLARDNYHAPDRAVRYRARWEIELLFKELKSRFGLDEINTTDPYIIEALIIVAALSLLMSRVIVDELRKLDAKRQGSDDDAAASSTRLPRRRCSHALERHAHLVQLYLMLDLGYELPDLDELLLWSSRDPNPHRPRLREQVESGEFW"
    dna "GTGCTCAACGAGGACAGCGATGAGTACCATCTCTACCTAACGAATCTTGCCAGAGACAACTACCACGCGCCCGATATCGCACAGCTCTATCGGGCGCGCTGGGAGATTGAGCTGCTGTTCAAGGAACTCAAATCGCGCTTCGGTCTCGATGAGATCAATACGACAGATCCCTACATCATCGAAGCGCTGATCATCGTAGCGGCGCTCTCGCTGCTGATGAGCCGCGTTATCGTGGATGAACTCCGCAAATTAGACGCAAAGCGGCAGGGGAGCGACGACGACGCGGCCGCGTCGTCGACGCGTCTTCCACGTCGTCGGTGTTCTCATGCGCTCGAACGTCACGCACACCTAGTCCAGCTGTACCTGATGCTGGATCTCGGGTATGAACTGCCAGATCTCGACGAATTGCTGTTGTGGTCGTCACGAGATCCAAATCCACATCGACCAAGATTACGTGAGCAGGTTGAGTCAGGCGAGTTCTGGTAG;ATGGCTGACTGTGACGAACTCGCTTATCCAACCTTCCACGGCTGGTTTTCACCCGCGTTCGTTGCACTCCTGCGAGAGATTCTCGATGACGCCATCGAGAATCTCGAACCGGGACAAACCGACCTCAGCGGACGTCTCGAACGCTTTCGAGACGTCCTCATTGTTGACGCTTCTATCATCACACTCTACCAAGACGCTACAGACGTCTACGCAGCGACTGGCGAAGATCAAGCTGGCGTGAAGCTTCACCTCACAGAATCACTCTCAACCGGACTTCCTACGCGTTTTCAAACGACTGACGCCAAAACGCAGGAACGGAGCCAGCTACCCACCGGCGAGTGGGTAGCTGGCGCACTCGTCTTACTCGATCTCGGCTTCTACGACTTCTGGTTGTTCGACCGTATCGACCAAAACGACGGCTGGTTCGTCTCACGGGTCAAAGATGACGCAAACTTCGAGATCGTCGAAGAGCTTCGCACATGGCGGGGAAACAGTATTCCACTCAAAGGCGAGTCGCTGCAGGACGTCCTTGACGACCTGCAGCGACAGGAGATCGACGCTCGGATTACCCTCTCATTCGACCGCAAGCGAGGGTCGGGCGTCAGCACGACCCGAACGTTCCGACTCGTCGGTGTGCTCAACGAGGACAGCGATGAGTACCATCTCTACCTAACGAATCTTGCCAGAGACAACTACCACGCGCCCGATAGAGCTGTGCGATATCGGGCGCGCTGGGAGATTGAGCTGCTGTTCAAGGAACTCAAATCGCGCTTCGGTCTCGATGAGATCAATACGACAGATCCCTACATCATCGAAGCGCTGATCATCGTAGCGGCGCTCTCGCTGCTGATGAGCCGCGTTATCGTGGATGAACTCCGCAAATTAGACGCAAAGCGGCAGGGGAGCGACGACGACGCGGCCGCGTCGTCGACGCGTCTTCCACGTCGTCGGTGTTCTCATGCGCTCGAACGTCACGCACACCTAGTCCAGCTGTACCTGATGCTGGATCTCGGGTATGAACTGCCAGATCTCGACGAATTGCTGTTGTGGTCGTCACGAGATCCAAATCCACATCGACCAAGATTACGTGAGCAGGTTGAGTCAGGCGAGTTCTGGTAG"
    annotation ""
    description "IS4 family transposase ISH30"
    lengths 486
    lengths 1119
    longCentroidID 1119
    longCentroidID "21_0_59"
    paralog 1
    mergedDNA 1
    name "group_5208"
    genomeIDs "19;21"
    geneIDs "19_3_203;21_0_225"
    degrees 1
  ]
  node [
    id 6555
    label "19425"
    size 47
    centroid "22_1_300;0_21_20"
    maxLenId 1
    members 0
    members 1
    members 2
    members 3
    members 4
    members 5
    members 6
    members 7
    members 8
    members 9
    members 10
    members 11
    members 12
    members 13
    members 14
    members 15
    members 16
    members 17
    members 18
    members 19
    members 20
    members 21
    members 22
    members 23
    members 24
    members 25
    members 26
    members 27
    members 28
    members 29
    members 30
    members 31
    members 32
    members 33
    members 34
    members 35
    members 36
    members 37
    members 38
    members 39
    members 40
    members 41
    members 42
    members 43
    members 44
    members 45
    members 46
    seqIDs "30_3_237"
    seqIDs "37_0_476"
    seqIDs "45_0_291"
    seqIDs "9_0_257"
    seqIDs "20_8_1"
    seqIDs "34_0_291"
    seqIDs "29_2_157"
    seqIDs "4_0_233"
    seqIDs "39_0_852"
    seqIDs "23_8_140"
    seqIDs "2_0_1062"
    seqIDs "21_0_1505"
    seqIDs "43_0_177"
    seqIDs "13_0_232"
    seqIDs "24_2_237"
    seqIDs "15_0_233"
    seqIDs "8_1_198"
    seqIDs "41_0_852"
    seqIDs "38_0_238"
    seqIDs "18_4_170"
    seqIDs "1_2_272"
    seqIDs "27_9_1"
    seqIDs "6_2_201"
    seqIDs "33_0_852"
    seqIDs "31_0_167"
    seqIDs "16_2_199"
    seqIDs "25_3_119"
    seqIDs "3_0_233"
    seqIDs "35_0_233"
    seqIDs "7_23_25"
    seqIDs "44_0_291"
    seqIDs "11_1_180"
    seqIDs "32_0_264"
    seqIDs "26_91_1"
    seqIDs "5_2_256"
    seqIDs "40_0_238"
    seqIDs "19_8_81"
    seqIDs "46_0_357"
    seqIDs "22_1_300"
    seqIDs "14_2_233"
    seqIDs "42_4_228"
    seqIDs "10_1_233"
    seqIDs "17_0_1032"
    seqIDs "0_21_20"
    seqIDs "36_0_291"
    seqIDs "12_0_236"
    seqIDs "28_24_1"
    hasEnd 0
    protein "VKARHIDHVNLRIPEGGADAAREFYGEALGFGIEGALYAAGEKPFFDVRLSATAVIHLWPTAEFERPARTNYDHVAVVVEESVEEIEAELADAGVEVENRLDSPLGATGEAGAVYVRDPFGYRVELKARV;VKARNIDHVNLRIPEGGADAAREFYGEALGFGIEDALYAAGEKPFFDVRLSATAVIHLWPTAEFERPARTNYDHVAVVVEESVEEIEAELADAGVEVEKRLDSPLGATGEAGAVYVRDPFGYRVELKARV"
    dna "GTGAAGGCACGCCATATCGACCACGTCAACCTCCGCATCCCGGAAGGCGGTGCCGACGCGGCCCGCGAGTTCTACGGCGAGGCGCTCGGCTTCGGCATCGAGGGCGCGCTGTACGCGGCCGGAGAGAAGCCCTTCTTCGACGTGCGGCTCTCCGCGACCGCGGTGATCCACCTGTGGCCGACCGCCGAGTTCGAGCGGCCGGCGAGGACGAACTACGACCACGTCGCGGTCGTCGTCGAGGAGTCGGTCGAGGAGATCGAAGCGGAGCTGGCCGACGCCGGCGTCGAGGTCGAAAATCGGCTCGACTCCCCGCTCGGCGCGACCGGCGAGGCCGGCGCGGTGTACGTCAGGGACCCGTTCGGCTACCGAGTGGAGCTGAAAGCGCGGGTGTGA;GTGAAGGCACGCAATATCGACCACGTCAACCTCCGCATCCCGGAAGGCGGTGCCGACGCGGCCCGCGAGTTCTACGGCGAGGCGCTCGGCTTCGGCATCGAGGACGCGCTGTACGCGGCCGGAGAGAAGCCCTTCTTCGACGTGCGGCTCTCCGCGACCGCGGTGATCCACCTGTGGCCGACCGCCGAGTTCGAGCGGCCGGCGAGGACGAACTACGACCACGTCGCGGTCGTCGTCGAGGAGTCGGTCGAGGAGATCGAAGCGGAGCTGGCCGACGCCGGCGTCGAGGTCGAAAAGCGGCTCGACTCCCCGCTCGGCGCGACCGGCGAGGCCGGCGCGGTGTACGTCAGGGACCCGTTCGGCTACCGAGTGGAGCTGAAAGCGCGGGTGTGA"
    annotation ""
    description "hypothetical protein"
    lengths 393
    lengths 393
    lengths 393
    lengths 393
    lengths 393
    lengths 393
    lengths 393
    lengths 393
    lengths 393
    lengths 393
    lengths 393
    lengths 393
    lengths 393
    lengths 393
    lengths 393
    lengths 393
    lengths 393
    lengths 393
    lengths 393
    lengths 393
    lengths 393
    lengths 393
    lengths 393
    lengths 393
    lengths 393
    lengths 393
    lengths 393
    lengths 393
    lengths 393
    lengths 393
    lengths 393
    lengths 393
    lengths 393
    lengths 393
    lengths 393
    lengths 393
    lengths 393
    lengths 393
    lengths 393
    lengths 393
    lengths 393
    lengths 393
    lengths 393
    lengths 393
    lengths 393
    lengths 393
    lengths 393
    longCentroidID 393
    longCentroidID "22_1_300"
    paralog 0
    mergedDNA 1
    name "group_5209"
    genomeIDs "0;1;2;3;4;5;6;7;8;9;10;11;12;13;14;15;16;17;18;19;20;21;22;23;24;25;26;27;28;29;30;31;32;33;34;35;36;37;38;39;40;41;42;43;44;45;46"
    geneIDs "30_3_237;37_0_476;45_0_291;9_0_257;20_8_1;34_0_291;29_2_157;4_0_233;39_0_852;23_8_140;2_0_1062;21_0_1505;43_0_177;13_0_232;24_2_237;15_0_233;8_1_198;41_0_852;38_0_238;18_4_170;1_2_272;27_9_1;6_2_201;33_0_852;31_0_167;16_2_199;25_3_119;3_0_233;35_0_233;7_23_25;44_0_291;11_1_180;32_0_264;26_91_1;5_2_256;40_0_238;19_8_81;46_0_357;22_1_300;14_2_233;42_4_228;10_1_233;17_0_1032;0_21_20;36_0_291;12_0_236;28_24_1"
    degrees 2
  ]
  node [
    id 6556
    label "19426"
    size 43
    centroid "19_31_19;1_10_13"
    maxLenId 1
    members 1
    members 2
    members 3
    members 4
    members 5
    members 6
    members 7
    members 8
    members 9
    members 10
    members 11
    members 12
    members 13
    members 14
    members 15
    members 17
    members 18
    members 19
    members 21
    members 22
    members 23
    members 24
    members 25
    members 26
    members 28
    members 29
    members 30
    members 31
    members 32
    members 33
    members 34
    members 35
    members 36
    members 37
    members 38
    members 39
    members 40
    members 41
    members 42
    members 43
    members 44
    members 45
    members 46
    seqIDs "31_21_5"
    seqIDs "19_31_19"
    seqIDs "26_55_8"
    seqIDs "45_20_5"
    seqIDs "34_20_15"
    seqIDs "44_16_5"
    seqIDs "25_25_19"
    seqIDs "30_9_45"
    seqIDs "22_34_5"
    seqIDs "37_16_30"
    seqIDs "9_24_31"
    seqIDs "21_1_311"
    seqIDs "29_6_46"
    seqIDs "5_0_1069"
    seqIDs "3_19_24"
    seqIDs "4_9_24"
    seqIDs "14_10_26"
    seqIDs "10_14_2"
    seqIDs "2_9_24"
    seqIDs "15_17_2"
    seqIDs "42_11_10"
    seqIDs "18_25_6"
    seqIDs "43_19_5"
    seqIDs "7_19_10"
    seqIDs "23_18_15"
    seqIDs "6_10_13"
    seqIDs "36_21_5"
    seqIDs "8_15_25"
    seqIDs "41_17_15"
    seqIDs "38_10_25"
    seqIDs "1_10_13"
    seqIDs "17_4_69"
    seqIDs "39_17_15"
    seqIDs "28_4_14"
    seqIDs "12_11_38"
    seqIDs "11_13_49"
    seqIDs "35_14_1"
    seqIDs "33_20_5"
    seqIDs "40_9_33"
    seqIDs "13_6_14"
    seqIDs "32_31_5"
    seqIDs "24_24_6"
    seqIDs "46_12_63"
    hasEnd 0
    protein "LTHLIGKGEALDGSMLFFDALDMEFDKVEIPKQDDCPVCGDDSAIESVHDVEYTASCAIDAGGDAEPEIEAIE;LTHLIGKGETLDGSMLFSDALDMEFDKVEIPKQDDCPVCGDDPAIESVHDVEYTASCAIDAGGDAEPEIEAIE"
    dna "TTGACACACCTTATCGGCAAAGGCGAGGCCCTCGACGGGTCGATGCTGTTCTTCGACGCCCTCGACATGGAGTTCGACAAGGTCGAGATCCCCAAGCAGGACGACTGCCCGGTCTGCGGCGATGACTCGGCCATCGAGTCCGTCCACGACGTGGAGTACACGGCATCCTGCGCGATCGACGCTGGTGGCGACGCCGAACCGGAGATCGAAGCGATCGAGTAA;TTGACACACCTTATCGGCAAAGGCGAGACCCTCGACGGGTCGATGCTGTTCTCCGACGCCCTCGACATGGAGTTCGACAAGGTCGAGATCCCCAAGCAGGACGACTGCCCGGTCTGCGGCGATGACCCGGCCATCGAGTCCGTCCACGACGTGGAGTACACGGCATCCTGCGCGATCGACGCTGGTGGCGACGCCGAACCGGAGATCGAAGCGATCGAGTAA"
    annotation ""
    description "hypothetical protein"
    lengths 222
    lengths 222
    lengths 222
    lengths 222
    lengths 222
    lengths 222
    lengths 222
    lengths 222
    lengths 222
    lengths 222
    lengths 222
    lengths 222
    lengths 222
    lengths 222
    lengths 222
    lengths 222
    lengths 222
    lengths 222
    lengths 222
    lengths 222
    lengths 222
    lengths 222
    lengths 222
    lengths 222
    lengths 222
    lengths 222
    lengths 222
    lengths 222
    lengths 222
    lengths 222
    lengths 222
    lengths 222
    lengths 222
    lengths 222
    lengths 222
    lengths 222
    lengths 222
    lengths 222
    lengths 222
    lengths 222
    lengths 222
    lengths 222
    lengths 222
    longCentroidID 222
    longCentroidID "1_10_13"
    paralog 0
    mergedDNA 1
    name "group_5210"
    genomeIDs "1;2;3;4;5;6;7;8;9;10;11;12;13;14;15;17;18;19;21;22;23;24;25;26;28;29;30;31;32;33;34;35;36;37;38;39;40;41;42;43;44;45;46"
    geneIDs "31_21_5;19_31_19;26_55_8;45_20_5;34_20_15;44_16_5;25_25_19;30_9_45;22_34_5;37_16_30;9_24_31;21_1_311;29_6_46;5_0_1069;3_19_24;4_9_24;14_10_26;10_14_2;2_9_24;15_17_2;42_11_10;18_25_6;43_19_5;7_19_10;23_18_15;6_10_13;36_21_5;8_15_25;41_17_15;38_10_25;1_10_13;17_4_69;39_17_15;28_4_14;12_11_38;11_13_49;35_14_1;33_20_5;40_9_33;13_6_14;32_31_5;24_24_6;46_12_63"
    degrees 3
  ]
  node [
    id 6557
    label "19432"
    size 44
    centroid "28_33_9;0_16_1"
    maxLenId 1
    members 0
    members 1
    members 2
    members 3
    members 4
    members 5
    members 6
    members 7
    members 8
    members 9
    members 11
    members 12
    members 13
    members 14
    members 15
    members 17
    members 18
    members 19
    members 20
    members 21
    members 22
    members 23
    members 24
    members 26
    members 27
    members 28
    members 29
    members 30
    members 31
    members 32
    members 33
    members 34
    members 35
    members 36
    members 37
    members 38
    members 39
    members 40
    members 41
    members 42
    members 43
    members 44
    members 45
    members 46
    seqIDs "39_9_71"
    seqIDs "31_9_71"
    seqIDs "22_17_9"
    seqIDs "32_12_3"
    seqIDs "8_10_25"
    seqIDs "13_6_90"
    seqIDs "3_29_14"
    seqIDs "29_51_7"
    seqIDs "44_8_3"
    seqIDs "36_10_71"
    seqIDs "5_6_118"
    seqIDs "46_21_24"
    seqIDs "27_5_55"
    seqIDs "18_47_6"
    seqIDs "6_8_13"
    seqIDs "9_23_25"
    seqIDs "7_15_44"
    seqIDs "19_41_9"
    seqIDs "28_33_9"
    seqIDs "43_7_3"
    seqIDs "33_12_3"
    seqIDs "35_10_15"
    seqIDs "24_18_9"
    seqIDs "0_16_1"
    seqIDs "26_63_5"
    seqIDs "34_9_71"
    seqIDs "21_1_348"
    seqIDs "17_24_5"
    seqIDs "1_9_42"
    seqIDs "12_25_13"
    seqIDs "45_10_3"
    seqIDs "23_10_7"
    seqIDs "4_8_1"
    seqIDs "2_8_13"
    seqIDs "38_12_17"
    seqIDs "42_8_37"
    seqIDs "14_8_42"
    seqIDs "41_9_71"
    seqIDs "11_3_2"
    seqIDs "20_4_7"
    seqIDs "30_9_11"
    seqIDs "40_7_1"
    seqIDs "15_7_46"
    seqIDs "37_12_15"
    hasEnd 0
    protein "MPSKRTFARRLGALVATGLGVNRPIGVLTSEPPPAGTLAINGSGETGAATGSSAKHSPPQQPHSAVANGAYKPATVTSRGVDTVVTARFNPRLVTMTGVPQGVAAPIRDLLSRYDSVSLDRLQQVAGGTALTTDGPEGCGVIVGDIDARTLRRELTRDADLIREPATKAGFTRFKSKRTTTTLGVRADEVVIGHASSISSAVAHRDAGISGHDTEHSRTDTDYGSLPSRLHGDATVCVDLGTETREYLRRTLSDAPKALRTAVDAAAAVGVACSVTPDGSGPSKSLSATPPTSQHDTADTPTTTFRYGAVADPKRLDRETAEAIARAAREGESSFSDATVSRHGRTVILETAADGDIFAPHAELAGVTVGDVESLSDS;MPSKRTFARRLGALVATGLGVNRPIGALTSEPPPAGTLAINGSGETGAATGSSAKHSPARQLHSAVANGAYKPAAVTSRGVDTVVTARFNPSLVTMTGVPQGVAAPIRDLLSRYDSVSLDRLQQVVGGTALTTDGPEGCGVIVGDIDARTLRRELTRDADLIREPATKAGFTRFKSKRTTTTLGVRADEVVIGHASSISSAVAHRDAGISGHDTEHSRTDTDYGSLPSRLHGDATVCVDLGTETREYLRRTLSDAPKALRTAVDAAAAVGVACSVTPDGSGPSKSLSATPPTSQHDTADTPMTTFRYGAVADPKRLDRETAEAIARAAREGESSFSDATVSRHGRTVILETAADGDIFAPHAELAGVTVGDVESLSDS"
    dna "ATGCCCTCCAAACGGACGTTCGCGAGGCGCTTAGGTGCGCTCGTGGCAACCGGGCTCGGTGTTAATAGGCCCATTGGAGTACTGACTTCAGAACCCCCGCCCGCTGGAACGCTCGCAATCAACGGATCCGGTGAAACGGGAGCGGCGACAGGTAGCTCGGCCAAGCACAGCCCTCCGCAGCAACCCCACTCAGCAGTTGCTAACGGGGCGTACAAGCCGGCCACAGTTACATCACGGGGGGTTGACACCGTGGTTACTGCGCGGTTTAACCCGCGCCTAGTAACAATGACGGGGGTCCCACAGGGGGTTGCGGCCCCGATCCGTGACCTCCTCTCTCGGTACGACAGTGTATCGCTTGACCGACTCCAACAGGTGGCTGGCGGAACCGCACTCACGACAGACGGCCCTGAGGGCTGTGGTGTCATCGTCGGTGACATCGACGCACGGACACTCCGTCGAGAACTCACTCGAGACGCCGATCTCATCCGAGAGCCAGCCACCAAGGCCGGCTTTACCCGGTTCAAGTCGAAACGCACCACCACGACGCTTGGTGTCCGCGCGGACGAAGTTGTCATCGGGCACGCTTCATCGATTAGCAGTGCGGTGGCCCACCGCGACGCTGGTATCAGCGGTCACGACACGGAGCACTCACGGACAGACACAGACTACGGATCGCTCCCGTCACGGCTCCACGGAGACGCGACGGTCTGTGTCGACTTGGGGACAGAGACGCGGGAGTATCTGCGACGCACCCTCTCGGACGCACCGAAAGCGCTCCGGACGGCGGTTGATGCGGCAGCCGCAGTTGGCGTCGCTTGTAGTGTGACCCCAGACGGCTCAGGGCCTTCGAAGTCTCTGTCAGCCACGCCCCCGACAAGCCAGCATGACACTGCCGATACTCCGACGACGACGTTTCGGTACGGCGCAGTAGCCGATCCGAAACGGCTCGACAGAGAGACGGCAGAGGCGATTGCGCGCGCCGCACGCGAGGGAGAGTCCTCGTTTAGTGACGCAACCGTCTCTAGACACGGGCGTACAGTAATACTAGAAACTGCCGCCGACGGCGATATATTTGCGCCACATGCCGAACTGGCGGGGGTGACCGTCGGCGACGTCGAGTCGCTGTCAGACTCATGA;ATGCCCTCCAAACGGACGTTCGCGAGGCGCTTAGGTGCGCTCGTGGCAACCGGGCTCGGTGTTAATAGGCCCATTGGAGCACTGACTTCAGAACCCCCGCCCGCTGGAACGCTCGCAATCAACGGATCCGGTGAAACGGGAGCGGCGACAGGTAGCTCGGCCAAACACAGCCCTGCGCGGCAACTCCACTCAGCGGTTGCTAACGGGGCGTACAAGCCGGCCGCAGTTACATCACGGGGAGTTGACACCGTGGTTACTGCGCGGTTTAACCCGAGCCTGGTAACGATGACGGGGGTCCCACAGGGGGTTGCGGCCCCGATCCGTGACCTCCTCTCTCGGTACGACAGTGTATCGCTTGACCGACTCCAACAGGTGGTTGGCGGAACCGCACTCACGACAGACGGCCCTGAGGGCTGTGGTGTCATCGTCGGTGACATCGACGCACGGACACTCCGTCGAGAACTCACTCGAGACGCCGATCTCATCCGAGAGCCAGCCACCAAGGCCGGCTTTACCCGGTTCAAGTCGAAACGCACCACCACGACGCTTGGTGTCCGCGCGGACGAAGTTGTCATCGGGCACGCTTCATCGATTAGCAGTGCGGTGGCCCACCGCGACGCTGGTATCAGCGGTCACGACACGGAGCACTCACGGACAGACACAGACTACGGATCGCTCCCGTCACGGCTCCACGGAGACGCGACGGTCTGTGTCGACTTGGGGACAGAGACGCGGGAGTATCTGCGACGCACCCTCTCGGACGCACCGAAAGCGCTCCGGACGGCGGTTGATGCGGCAGCCGCAGTTGGCGTCGCTTGTAGTGTGACCCCAGACGGCTCAGGGCCTTCGAAGTCTCTGTCAGCCACGCCCCCGACAAGCCAGCATGACACTGCCGATACTCCGATGACGACGTTTCGGTACGGCGCAGTAGCCGATCCGAAACGGCTCGACAGAGAGACGGCAGAGGCGATTGCGCGCGCCGCACGCGAGGGAGAGTCCTCGTTTAGTGACGCAACCGTCTCTAGACACGGGCGTACAGTAATACTAGAAACTGCCGCCGACGGCGATATATTTGCGCCACATGCCGAACTGGCGGGGGTTACCGTCGGCGACGTTGAGTCGCTGTCAGACTCATGA"
    annotation ""
    description "hypothetical protein"
    lengths 1137
    lengths 1137
    lengths 1137
    lengths 1137
    lengths 1137
    lengths 1137
    lengths 1137
    lengths 1137
    lengths 1137
    lengths 1137
    lengths 1137
    lengths 1137
    lengths 1137
    lengths 1137
    lengths 1137
    lengths 1137
    lengths 1137
    lengths 1137
    lengths 1137
    lengths 1137
    lengths 1137
    lengths 1137
    lengths 1137
    lengths 1137
    lengths 1137
    lengths 1137
    lengths 1137
    lengths 1137
    lengths 1137
    lengths 1137
    lengths 1137
    lengths 1137
    lengths 1137
    lengths 1137
    lengths 1137
    lengths 1137
    lengths 1137
    lengths 1137
    lengths 1137
    lengths 1137
    lengths 1137
    lengths 1137
    lengths 1137
    lengths 1137
    longCentroidID 1137
    longCentroidID "28_33_9"
    paralog 0
    mergedDNA 1
    name "group_5211"
    genomeIDs "0;1;2;3;4;5;6;7;8;9;11;12;13;14;15;17;18;19;20;21;22;23;24;26;27;28;29;30;31;32;33;34;35;36;37;38;39;40;41;42;43;44;45;46"
    geneIDs "39_9_71;31_9_71;22_17_9;32_12_3;8_10_25;13_6_90;3_29_14;29_51_7;44_8_3;36_10_71;5_6_118;46_21_24;27_5_55;18_47_6;6_8_13;9_23_25;7_15_44;19_41_9;28_33_9;43_7_3;33_12_3;35_10_15;24_18_9;0_16_1;26_63_5;34_9_71;21_1_348;17_24_5;1_9_42;12_25_13;45_10_3;23_10_7;4_8_1;2_8_13;38_12_17;42_8_37;14_8_42;41_9_71;11_3_2;20_4_7;30_9_11;40_7_1;15_7_46;37_12_15"
    degrees 3
  ]
  node [
    id 6558
    label "19436"
    size 8
    centroid "13_32_3;19_107_3;3_96_3"
    maxLenId 2
    members 3
    members 5
    members 9
    members 13
    members 18
    members 19
    members 25
    members 27
    seqIDs "9_16_55"
    seqIDs "19_107_3"
    seqIDs "18_12_36"
    seqIDs "25_34_3"
    seqIDs "27_13_45"
    seqIDs "3_96_3"
    seqIDs "5_12_31"
    seqIDs "13_32_3"
    hasEnd 1
    protein "MVDFIPTLRREISNDEIIAVIEQLLPEEIHPTQWLNFRQTMDPIEVPQTGYQYTLDIDTDESFKDWLSHRQDVLTSSM;MVDFIPTLRREISNDEIIAVIEQLLAEEIHPTQWLNFRQTMDPIEVPQTGYQYTLDIDTDESFKDWLSHRQDVLTASMGGGFIDQSGFAERLQEEIQSTDQDPVEDEDSA;MVDFIPTLRREISNDEIIAVIEQLLPEEIHPTQWLNFRQTMDPIEVPQTGYQYTLDIDTDESFKDWLSHRQDVLTSSMGGGFIDQSGFAERLQEEIQSTDQDPAEDEDSA"
    dna "ATGGTGGATTTTATTCCGACGTTGCGTCGTGAGATCTCGAACGACGAGATCATTGCCGTGATTGAACAGCTCTTACCAGAGGAGATTCATCCGACCCAGTGGCTGAATTTCAGGCAGACCATGGACCCGATTGAGGTCCCTCAGACTGGATATCAATACACACTTGATATCGATACAGATGAGTCATTCAAGGACTGGCTCAGTCATCGGCAGGATGTCTTGACATCCAGTATGTGA;ATGGTGGATTTTATTCCGACGTTGCGTCGTGAGATCTCGAACGACGAGATCATTGCCGTGATTGAACAGCTCTTAGCAGAGGAGATTCATCCGACCCAGTGGCTGAATTTCAGGCAGACCATGGACCCGATTGAGGTCCCTCAGACTGGATATCAATACACACTTGATATCGATACAGATGAGTCATTCAAGGACTGGCTCAGTCATCGGCAGGATGTCTTGACAGCCAGTATGGGAGGTGGATTTATTGACCAGTCCGGATTCGCGGAGAGGCTTCAGGAAGAAATCCAATCAACTGACCAAGATCCAGTTGAGGACGAAGATTCAGCATAA;ATGGTGGATTTTATTCCGACGTTGCGTCGTGAGATCTCGAACGACGAGATCATTGCCGTGATTGAACAGCTCTTACCAGAGGAGATTCATCCGACCCAGTGGCTGAATTTCAGGCAGACCATGGACCCGATTGAGGTCCCTCAGACTGGATATCAATACACACTTGATATCGATACAGATGAGTCATTCAAGGACTGGCTCAGTCATCGGCAGGATGTCTTGACATCCAGTATGGGAGGTGGATTTATTGACCAGTCCGGATTCGCGGAGAGGCTTCAGGAAGAAATCCAATCAACTGACCAAGATCCAGCTGAGGACGAAGATTCAGCATAA"
    annotation ""
    description "hypothetical protein"
    lengths 237
    lengths 333
    lengths 333
    lengths 333
    lengths 333
    lengths 333
    lengths 333
    lengths 333
    longCentroidID 333
    longCentroidID "3_96_3"
    paralog 0
    mergedDNA 1
    name "group_5212"
    genomeIDs "3;5;9;13;18;19;25;27"
    geneIDs "9_16_55;19_107_3;18_12_36;25_34_3;27_13_45;3_96_3;5_12_31;13_32_3"
    degrees 3
  ]
  node [
    id 6559
    label "19438"
    size 47
    centroid "29_18_45;1_1_295;0_25_28"
    maxLenId 1
    members 0
    members 1
    members 2
    members 3
    members 4
    members 5
    members 6
    members 7
    members 8
    members 9
    members 10
    members 11
    members 12
    members 13
    members 14
    members 15
    members 16
    members 17
    members 18
    members 19
    members 20
    members 21
    members 22
    members 23
    members 24
    members 25
    members 26
    members 27
    members 28
    members 29
    members 30
    members 31
    members 32
    members 33
    members 34
    members 35
    members 36
    members 37
    members 38
    members 39
    members 40
    members 41
    members 42
    members 43
    members 44
    members 45
    members 46
    seqIDs "34_10_46"
    seqIDs "7_1_300"
    seqIDs "9_1_227"
    seqIDs "36_0_959"
    seqIDs "25_2_360"
    seqIDs "38_0_889"
    seqIDs "22_7_45"
    seqIDs "5_1_364"
    seqIDs "19_5_19"
    seqIDs "30_5_125"
    seqIDs "29_18_45"
    seqIDs "8_2_213"
    seqIDs "46_2_125"
    seqIDs "0_25_28"
    seqIDs "32_11_46"
    seqIDs "39_0_184"
    seqIDs "14_1_503"
    seqIDs "12_1_178"
    seqIDs "24_4_89"
    seqIDs "18_1_124"
    seqIDs "28_15_45"
    seqIDs "26_0_405"
    seqIDs "20_9_46"
    seqIDs "42_1_594"
    seqIDs "45_3_184"
    seqIDs "15_0_881"
    seqIDs "41_0_184"
    seqIDs "6_1_357"
    seqIDs "17_0_343"
    seqIDs "3_5_14"
    seqIDs "23_11_46"
    seqIDs "27_12_45"
    seqIDs "4_0_938"
    seqIDs "35_1_345"
    seqIDs "10_0_385"
    seqIDs "11_0_381"
    seqIDs "37_1_365"
    seqIDs "40_0_889"
    seqIDs "43_0_845"
    seqIDs "31_0_835"
    seqIDs "1_1_295"
    seqIDs "13_2_134"
    seqIDs "44_0_959"
    seqIDs "21_0_837"
    seqIDs "16_1_157"
    seqIDs "33_0_184"
    seqIDs "2_0_357"
    hasEnd 0
    protein "MEVKCVSDDCELDMFENHYTYDVPDDHAVEDLSCPYCGGNDLVEIEV;MPSTMEVKCVSDDCELDMFENHYTYDVPDDHAVEDLSCPYCGGSDLVEIEV;MEVKCVSDDCELDMFENHYTYDVPDDHAVEDLSCPYCGGSDLVEIEV"
    dna "ATGGAGGTCAAGTGCGTCAGCGACGACTGCGAGCTCGACATGTTCGAGAACCACTACACGTACGACGTGCCCGACGACCACGCGGTCGAGGACCTCTCGTGTCCGTACTGCGGCGGGAACGACCTCGTCGAAATCGAGGTGTGA;ATGCCATCGACGATGGAGGTCAAGTGCGTCAGCGACGACTGCGAGCTCGACATGTTCGAGAACCACTACACGTACGACGTGCCCGACGACCACGCGGTCGAGGACCTCTCGTGTCCGTACTGCGGCGGGAGCGACCTCGTCGAAATCGAGGTGTGA;ATGGAGGTCAAGTGCGTCAGCGACGACTGCGAGCTCGACATGTTCGAGAACCACTACACGTACGACGTGCCCGACGACCACGCGGTCGAGGACCTCTCGTGTCCGTACTGCGGCGGGAGCGACCTCGTCGAAATCGAGGTGTGA"
    annotation ""
    description "hypothetical protein"
    lengths 144
    lengths 156
    lengths 156
    lengths 156
    lengths 156
    lengths 156
    lengths 156
    lengths 156
    lengths 156
    lengths 156
    lengths 156
    lengths 156
    lengths 156
    lengths 156
    lengths 156
    lengths 144
    lengths 144
    lengths 144
    lengths 144
    lengths 144
    lengths 144
    lengths 144
    lengths 144
    lengths 144
    lengths 144
    lengths 144
    lengths 144
    lengths 144
    lengths 144
    lengths 144
    lengths 144
    lengths 144
    lengths 144
    lengths 144
    lengths 144
    lengths 144
    lengths 144
    lengths 144
    lengths 144
    lengths 144
    lengths 144
    lengths 144
    lengths 144
    lengths 144
    lengths 144
    lengths 144
    lengths 144
    longCentroidID 156
    longCentroidID "1_1_295"
    paralog 0
    mergedDNA 1
    name "group_5213"
    genomeIDs "0;1;2;3;4;5;6;7;8;9;10;11;12;13;14;15;16;17;18;19;20;21;22;23;24;25;26;27;28;29;30;31;32;33;34;35;36;37;38;39;40;41;42;43;44;45;46"
    geneIDs "34_10_46;7_1_300;9_1_227;36_0_959;25_2_360;38_0_889;22_7_45;5_1_364;19_5_19;30_5_125;29_18_45;8_2_213;46_2_125;0_25_28;32_11_46;39_0_184;14_1_503;12_1_178;24_4_89;18_1_124;28_15_45;26_0_405;20_9_46;42_1_594;45_3_184;15_0_881;41_0_184;6_1_357;17_0_343;3_5_14;23_11_46;27_12_45;4_0_938;35_1_345;10_0_385;11_0_381;37_1_365;40_0_889;43_0_845;31_0_835;1_1_295;13_2_134;44_0_959;21_0_837;16_1_157;33_0_184;2_0_357"
    degrees 2
  ]
  node [
    id 6560
    label "19443"
    size 12
    centroid "27_3_68;21_0_2793"
    maxLenId 1
    members 21
    members 27
    members 31
    members 32
    members 33
    members 34
    members 36
    members 39
    members 41
    members 43
    members 44
    members 45
    seqIDs "21_0_2793"
    seqIDs "32_18_13"
    seqIDs "34_19_23"
    seqIDs "36_20_23"
    seqIDs "45_19_0"
    seqIDs "39_18_23"
    seqIDs "44_17_23"
    seqIDs "33_21_23"
    seqIDs "27_3_68"
    seqIDs "31_20_0"
    seqIDs "43_18_23"
    seqIDs "41_18_23"
    hasEnd 1
    protein "MPQEPLFQYTHVEAGLVENVVLRPTDDTETYPSGWTYTLHLGTLDDLTLVRYDNSHEDTKGHEHHTAAGDRDDIEFPGMEDRLVEFWASADEY;MPQEPLFQYTHVEAGLVENVVLRPTDDTETYPSGWKYTLHLGTLDDLTLVRYDNSHEDTKGHEHHTAAGDRDDIEFPGMEDRLVEFWASADEYWEAVGGDPPRPH"
    dna "ATGCCACAGGAGCCGCTCTTCCAGTATACGCATGTTGAAGCCGGCCTCGTCGAGAACGTCGTGCTTCGGCCGACCGATGATACCGAGACATACCCCTCTGGCTGGACGTACACGCTCCACCTGGGCACCCTCGATGATCTCACACTCGTCCGGTACGACAACTCGCACGAGGACACGAAGGGCCACGAACACCACACCGCGGCCGGCGACAGAGACGACATCGAGTTTCCGGGGATGGAAGACCGACTCGTGGAGTTCTGGGCGAGCGCCGACGAGTACTGA;ATGCCACAGGAGCCGCTCTTCCAGTATACGCATGTTGAAGCCGGCCTCGTCGAGAACGTCGTGCTTCGGCCGACCGATGATACCGAGACATACCCCTCTGGCTGGAAGTACACGCTCCACTTGGGCACCCTCGACGATCTCACACTCGTCCGGTACGACAACTCGCACGAGGACACGAAGGGCCACGAACACCACACCGCGGCCGGCGACAGAGACGACATCGAGTTTCCGGGGATGGAAGACCGACTCGTGGAGTTCTGGGCGAGCGCCGACGAGTACTGGGAGGCCGTCGGCGGTGACCCGCCCCGACCCCACTGA"
    annotation ""
    description "hypothetical protein"
    lengths 282
    lengths 318
    lengths 318
    lengths 318
    lengths 318
    lengths 318
    lengths 318
    lengths 318
    lengths 318
    lengths 318
    lengths 318
    lengths 318
    longCentroidID 318
    longCentroidID "21_0_2793"
    paralog 0
    mergedDNA 1
    name "group_5214"
    genomeIDs "21;27;31;32;33;34;36;39;41;43;44;45"
    geneIDs "21_0_2793;32_18_13;34_19_23;36_20_23;45_19_0;39_18_23;44_17_23;33_21_23;27_3_68;31_20_0;43_18_23;41_18_23"
    degrees 2
  ]
  node [
    id 6561
    label "19444"
    size 47
    centroid "8_0_680;18_2_147;10_2_105;29_1_84;46_7_144;1_0_482;0_0_220"
    maxLenId 4
    members 0
    members 1
    members 2
    members 3
    members 4
    members 5
    members 6
    members 7
    members 8
    members 9
    members 10
    members 11
    members 12
    members 13
    members 14
    members 15
    members 16
    members 17
    members 18
    members 19
    members 20
    members 21
    members 22
    members 23
    members 24
    members 25
    members 26
    members 27
    members 28
    members 29
    members 30
    members 31
    members 32
    members 33
    members 34
    members 35
    members 36
    members 37
    members 38
    members 39
    members 40
    members 41
    members 42
    members 43
    members 44
    members 45
    members 46
    seqIDs "7_0_171"
    seqIDs "45_1_307"
    seqIDs "37_2_274"
    seqIDs "35_2_188"
    seqIDs "12_2_277"
    seqIDs "8_0_679"
    seqIDs "18_2_146"
    seqIDs "33_1_307"
    seqIDs "13_1_219"
    seqIDs "9_6_152"
    seqIDs "27_2_134"
    seqIDs "24_0_494"
    seqIDs "10_2_104"
    seqIDs "1_0_482"
    seqIDs "43_1_307"
    seqIDs "8_0_680"
    seqIDs "18_2_147"
    seqIDs "41_1_334"
    seqIDs "0_0_220"
    seqIDs "40_1_670"
    seqIDs "23_0_160"
    seqIDs "17_1_699"
    seqIDs "31_1_483"
    seqIDs "2_1_699"
    seqIDs "28_2_236"
    seqIDs "22_0_246"
    seqIDs "19_1_25"
    seqIDs "37_2_275"
    seqIDs "10_2_105"
    seqIDs "42_0_670"
    seqIDs "34_1_483"
    seqIDs "36_1_307"
    seqIDs "44_1_483"
    seqIDs "6_0_699"
    seqIDs "24_0_495"
    seqIDs "4_1_699"
    seqIDs "46_7_144"
    seqIDs "21_0_2438"
    seqIDs "26_13_53"
    seqIDs "32_1_234"
    seqIDs "11_2_315"
    seqIDs "15_1_694"
    seqIDs "35_2_187"
    seqIDs "39_1_334"
    seqIDs "40_1_669"
    seqIDs "17_1_698"
    seqIDs "3_2_243"
    seqIDs "38_1_670"
    seqIDs "16_0_503"
    seqIDs "20_1_233"
    seqIDs "14_0_699"
    seqIDs "11_2_314"
    seqIDs "30_0_293"
    seqIDs "42_0_669"
    seqIDs "13_1_218"
    seqIDs "29_1_84"
    seqIDs "38_1_669"
    seqIDs "5_0_644"
    seqIDs "25_5_25"
    seqIDs "22_0_247"
    hasEnd 1
    protein "MSNICVFTNELLPNRGKNLIWIFDYYLMEA;MSNICVFTNELLPNRGKNLILIFDYYLMEA;MSNIRVFTNELLPNRGKNLILIFDYYLMEA;MDFRLLANGSMTGYYDYVLGLIPVALIGVTASITLVGLSLTSALPVGAVAAATVMAHAMFVRNPVADSAPERRPFDGDAGERSAGGGSSAGTAD;MSNIRVFTNELLPNRGKKFNIDFRLLSNGSMTGYYDYVLGLIPVALIGVTASLTLVGLSLTSALPVGAVAAATVMAHAMFVRNPVADGAPERRPFDGDAGERSAGGGSSAGTAD;MDFRLLANGSMTGYYDYVLGLIPVALIGVTASLTLVGLSLTSALPVGAVAAATVMAHAMFVRNPVADGAPERRPFDGDAGERSAGGGSSAGTAD;MTGYYDYVLGLIPVALIGVTASLTLVGLSLTSALPVGAVAAATVMAHAMFVRNPVADGAPERRPFDGDAGERSAGGGSSAGTAD"
    dna "ATGAGTAACATCTGCGTGTTCACGAACGAACTGCTCCCGAACCGCGGGAAAAATTTAATATGGATTTTCGACTACTATCTAATGGAAGCATGA;ATGAGTAACATCTGCGTGTTCACGAACGAACTGCTCCCGAACCGCGGGAAAAATTTAATATTGATTTTCGACTACTATCTAATGGAAGCATGA;ATGAGTAACATCCGCGTGTTCACGAACGAACTGCTCCCGAACCGCGGGAAAAATTTAATATTGATTTTCGACTACTATCTAATGGAAGCATGA;ATGGATTTTCGACTACTAGCTAATGGAAGCATGACTGGATACTACGACTACGTGCTTGGGCTCATCCCGGTGGCGTTGATCGGTGTGACCGCCTCGATCACGCTGGTCGGACTGTCGTTGACGTCGGCGCTCCCGGTCGGTGCCGTCGCCGCGGCCACGGTGATGGCTCACGCGATGTTCGTCCGAAATCCAGTCGCGGACAGCGCCCCCGAACGGCGGCCGTTCGACGGCGACGCCGGCGAGCGCTCCGCGGGCGGCGGTTCCTCGGCGGGCACCGCCGACTGA;ATGAGTAACATCCGCGTGTTCACGAACGAACTGCTCCCGAACCGCGGGAAAAAATTTAATATTGATTTTCGACTACTATCTAATGGAAGCATGACTGGATACTACGACTACGTGCTTGGGCTCATCCCGGTGGCGTTGATCGGTGTGACCGCCTCGCTCACGCTGGTCGGACTGTCGTTGACGTCGGCGCTCCCGGTCGGTGCCGTCGCCGCGGCCACGGTGATGGCTCACGCGATGTTCGTCCGAAATCCAGTCGCGGACGGCGCCCCCGAACGGCGGCCGTTCGACGGCGACGCCGGCGAGCGCTCCGCGGGCGGCGGTTCCTCGGCGGGCACCGCCGACTGA;ATGGATTTTCGACTACTAGCTAATGGAAGCATGACTGGATACTACGACTACGTGCTTGGGCTCATCCCGGTGGCGTTGATCGGTGTGACCGCCTCGCTCACGCTGGTCGGACTGTCGTTGACGTCGGCGCTCCCGGTCGGTGCCGTCGCCGCGGCCACGGTGATGGCTCACGCGATGTTCGTCCGAAATCCAGTCGCGGACGGCGCCCCCGAACGGCGGCCGTTCGACGGCGACGCCGGCGAGCGCTCCGCGGGCGGCGGTTCCTCGGCGGGCACCGCCGACTGA;ATGACTGGATACTACGACTACGTGCTTGGGCTCATCCCGGTGGCGTTGATCGGTGTGACCGCCTCGCTCACGCTGGTCGGACTGTCGTTGACGTCGGCGCTCCCGGTCGGTGCCGTCGCCGCGGCCACGGTGATGGCTCACGCGATGTTCGTCCGAAATCCAGTCGCGGACGGCGCCCCCGAACGGCGGCCGTTCGACGGCGACGCCGGCGAGCGCTCCGCGGGCGGCGGTTCCTCGGCGGGCACCGCCGACTGA"
    annotation ""
    description "hypothetical protein"
    lengths 93
    lengths 93
    lengths 93
    lengths 93
    lengths 93
    lengths 93
    lengths 93
    lengths 93
    lengths 93
    lengths 93
    lengths 93
    lengths 93
    lengths 93
    lengths 285
    lengths 345
    lengths 285
    lengths 285
    lengths 285
    lengths 285
    lengths 285
    lengths 285
    lengths 285
    lengths 285
    lengths 285
    lengths 285
    lengths 285
    lengths 285
    lengths 285
    lengths 285
    lengths 285
    lengths 255
    lengths 255
    lengths 255
    lengths 255
    lengths 255
    lengths 255
    lengths 255
    lengths 255
    lengths 255
    lengths 255
    lengths 255
    lengths 255
    lengths 255
    lengths 255
    lengths 255
    lengths 255
    lengths 255
    lengths 255
    lengths 255
    lengths 255
    lengths 255
    lengths 255
    lengths 255
    lengths 255
    lengths 255
    lengths 255
    lengths 255
    lengths 255
    lengths 255
    lengths 255
    longCentroidID 345
    longCentroidID "46_7_144"
    paralog 0
    mergedDNA 1
    name "group_5215"
    genomeIDs "0;1;2;3;4;5;6;7;8;9;10;11;12;13;14;15;16;17;18;19;20;21;22;23;24;25;26;27;28;29;30;31;32;33;34;35;36;37;38;39;40;41;42;43;44;45;46"
    geneIDs "7_0_171;45_1_307;37_2_274;35_2_188;12_2_277;8_0_679;18_2_146;33_1_307;13_1_219;9_6_152;27_2_134;24_0_494;10_2_104;1_0_482;43_1_307;8_0_680;18_2_147;41_1_334;0_0_220;40_1_670;23_0_160;17_1_699;31_1_483;2_1_699;28_2_236;22_0_246;19_1_25;37_2_275;10_2_105;42_0_670;34_1_483;36_1_307;44_1_483;6_0_699;24_0_495;4_1_699;46_7_144;21_0_2438;26_13_53;32_1_234;11_2_315;15_1_694;35_2_187;39_1_334;40_1_669;17_1_698;3_2_243;38_1_670;16_0_503;20_1_233;14_0_699;11_2_314;30_0_293;42_0_669;13_1_218;29_1_84;38_1_669;5_0_644;25_5_25;22_0_247"
    degrees 2
  ]
  node [
    id 6562
    label "19445"
    size 47
    centroid "38_1_110;0_5_110"
    maxLenId 0
    members 0
    members 1
    members 2
    members 3
    members 4
    members 5
    members 6
    members 7
    members 8
    members 9
    members 10
    members 11
    members 12
    members 13
    members 14
    members 15
    members 16
    members 17
    members 18
    members 19
    members 20
    members 21
    members 22
    members 23
    members 24
    members 25
    members 26
    members 27
    members 28
    members 29
    members 30
    members 31
    members 32
    members 33
    members 34
    members 35
    members 36
    members 37
    members 38
    members 39
    members 40
    members 41
    members 42
    members 43
    members 44
    members 45
    members 46
    seqIDs "43_4_20"
    seqIDs "15_1_115"
    seqIDs "37_5_30"
    seqIDs "40_1_110"
    seqIDs "42_0_110"
    seqIDs "21_0_1860"
    seqIDs "23_4_168"
    seqIDs "45_6_111"
    seqIDs "10_7_32"
    seqIDs "0_5_110"
    seqIDs "18_0_431"
    seqIDs "33_4_43"
    seqIDs "2_1_115"
    seqIDs "14_0_115"
    seqIDs "39_4_111"
    seqIDs "36_5_43"
    seqIDs "7_2_221"
    seqIDs "22_6_59"
    seqIDs "41_4_111"
    seqIDs "13_3_299"
    seqIDs "35_5_117"
    seqIDs "34_5_43"
    seqIDs "24_3_54"
    seqIDs "32_6_43"
    seqIDs "46_1_111"
    seqIDs "9_5_117"
    seqIDs "27_10_71"
    seqIDs "44_4_111"
    seqIDs "19_6_72"
    seqIDs "3_1_74"
    seqIDs "12_5_28"
    seqIDs "25_0_398"
    seqIDs "31_4_20"
    seqIDs "6_0_115"
    seqIDs "28_7_147"
    seqIDs "5_0_73"
    seqIDs "29_14_2"
    seqIDs "38_1_110"
    seqIDs "8_0_116"
    seqIDs "20_5_158"
    seqIDs "1_0_1066"
    seqIDs "17_1_115"
    seqIDs "26_14_50"
    seqIDs "30_1_382"
    seqIDs "4_1_115"
    seqIDs "11_3_295"
    seqIDs "16_0_1141"
    hasEnd 0
    protein "MSRGGARSRTNWGDRRVSDDPTALVIGGGATGTGIARDLAMRGVDATLVDRGGLGSGTSGRSHGLLHSGARYAEADAEGAEECIVENRTLRDIAGACVRETGGLFVRLDGDDPDYFEEKIAACEAIGIETERLDGDAASEAVPGLADEVQEAFRVPDGVIYPSRLVAANAADAERRGATVHPHAPVEDVTVRDGAVESVRVGGAVDATLTPDIVVNATGAWADSIAEMAGVEVGMAPSRGVMVSVEYDGAPPVLNRCRDPDDGDIVVPHDGEVVLGTTSVPVSDPDDYETEDWEIERSVEECAAMLPAVADAPTVRTWWGVRPLYSPDEAGSDRRGISRGFTLLDHDRDGAAGLYSVVGGKLTTYRQMAETTVDEVCDRLGVDAACETATEPLAHADDPDRLDELVEAYGGANPTDVDVVDAPADD;VSDDPTALVIGGGATGTGIARDLAMRGVDATLVDRGGLGSGTSGRSHGLLHSGARYAEADAEGAEECIVENRTLRDIAGACVRETGGLFVRLDGDDPDYFEEKIAACEAIGIETERLDGDAASEAVPGLADEVQEAFRVPDGVIYPSRLVAANAADAERRGATVHPHAPVEDVTVRDGAVESVRVGGAVDATLTPDIVVNATGAWADSIAEMAGVEVGMAPSRGVMVSVEYDGAPPVLNRCRDPDDGDIVVPHDGEVVLGTTSVPVSDPDDYETEDWEIERSVEECAAMLPAVADAPTVRTWWGVRPLYSPDEAGSDRRGISRGFTLLDHDRDGAAGLYSVVGGKLTTYRQMAETTVDEVCDRLGVDAACETATEPLAHADDPDRLDELVEAYGGANPTDADVVDAPADD"
    dna "ATGTCTCGCGGCGGAGCACGCTCCCGCACCAACTGGGGTGACCGACGCGTGAGCGACGACCCGACCGCGCTGGTCATCGGCGGCGGCGCGACGGGAACGGGCATCGCTCGGGACCTCGCCATGCGCGGCGTCGACGCGACGCTCGTCGACCGCGGCGGCCTGGGTAGCGGCACCTCCGGTCGGTCGCACGGCCTCCTCCACAGCGGGGCCCGCTACGCGGAAGCCGACGCCGAGGGGGCCGAGGAGTGTATCGTCGAGAACCGGACGCTCCGCGATATCGCCGGGGCGTGCGTCCGCGAAACGGGCGGCCTGTTCGTCCGGCTCGACGGCGACGACCCCGACTACTTCGAGGAGAAGATCGCGGCCTGCGAGGCGATCGGCATCGAGACCGAACGGCTCGACGGCGACGCCGCCAGCGAGGCGGTGCCGGGCCTCGCCGACGAGGTCCAAGAGGCGTTCCGCGTGCCCGACGGCGTCATCTACCCGTCCCGGTTGGTTGCCGCCAACGCCGCTGACGCCGAGCGCCGCGGCGCGACCGTTCACCCGCACGCGCCGGTCGAGGACGTGACGGTCCGCGACGGCGCGGTCGAGTCCGTCCGCGTCGGCGGCGCGGTCGATGCGACCCTGACCCCGGACATCGTCGTCAACGCCACCGGTGCGTGGGCCGACTCGATCGCCGAGATGGCCGGCGTCGAGGTCGGAATGGCCCCGAGCCGGGGCGTGATGGTCTCGGTGGAGTACGACGGAGCGCCGCCCGTGCTGAACCGGTGTCGCGACCCCGACGACGGTGACATCGTCGTGCCCCACGACGGCGAGGTCGTGCTGGGGACGACGAGCGTGCCGGTCTCTGACCCCGACGACTACGAGACGGAAGACTGGGAGATCGAGCGCTCCGTCGAGGAGTGCGCCGCGATGCTCCCCGCGGTCGCCGACGCGCCGACGGTCCGGACGTGGTGGGGCGTCCGCCCCCTCTACTCGCCCGACGAGGCGGGGTCGGACCGCCGCGGGATCTCGCGCGGGTTCACGCTGCTCGACCACGACCGCGACGGCGCGGCCGGGCTGTACAGCGTCGTGGGCGGCAAGCTGACCACCTACCGCCAGATGGCCGAGACGACCGTCGACGAGGTCTGCGACCGCCTCGGCGTCGACGCCGCCTGCGAGACGGCGACGGAGCCGCTGGCCCACGCCGACGATCCGGACCGACTGGATGAGCTGGTCGAGGCGTACGGCGGCGCGAACCCCACCGACGTGGACGTGGTCGACGCGCCGGCGGACGACTGA;GTGAGCGACGACCCGACCGCGCTGGTCATCGGCGGCGGCGCGACGGGAACGGGCATCGCTCGGGACCTCGCCATGCGCGGCGTCGACGCGACGCTCGTCGACCGCGGCGGCCTGGGTAGCGGCACCTCCGGTCGGTCGCACGGCCTCCTCCACAGCGGGGCCCGCTACGCGGAGGCCGACGCCGAGGGGGCCGAGGAGTGTATCGTCGAGAACCGGACGCTCCGCGATATCGCCGGGGCGTGCGTCCGCGAAACGGGCGGCCTGTTCGTCCGGCTCGACGGCGACGACCCCGACTACTTCGAGGAGAAGATCGCGGCCTGCGAGGCGATCGGCATCGAGACCGAACGGCTCGACGGCGACGCCGCCAGCGAGGCGGTGCCGGGCCTCGCCGACGAGGTCCAAGAGGCGTTCCGCGTGCCCGACGGCGTCATCTATCCGTCCCGGTTGGTTGCCGCCAACGCCGCTGACGCCGAGCGCCGCGGCGCGACCGTTCACCCGCACGCGCCGGTCGAGGACGTGACGGTCCGCGACGGCGCGGTCGAGTCCGTCCGCGTCGGCGGCGCGGTCGATGCGACCCTGACCCCGGACATCGTCGTCAACGCCACCGGTGCGTGGGCCGACTCGATCGCCGAGATGGCCGGCGTCGAGGTCGGAATGGCCCCGAGCCGGGGCGTGATGGTCTCGGTGGAGTACGACGGAGCGCCGCCCGTGCTGAACCGGTGTCGCGACCCCGACGACGGTGACATCGTCGTGCCCCACGACGGCGAGGTCGTGCTGGGGACGACGAGCGTGCCGGTCTCTGACCCCGACGACTACGAGACGGAAGACTGGGAGATCGAGCGCTCCGTCGAGGAGTGCGCCGCGATGCTCCCCGCGGTCGCCGACGCGCCGACGGTCCGGACGTGGTGGGGCGTCCGCCCCCTCTACTCGCCCGACGAGGCGGGGTCGGACCGCCGCGGGATCTCGCGCGGGTTCACGCTGCTCGACCACGACCGCGACGGCGCGGCCGGGCTGTACAGCGTCGTGGGCGGCAAGCTGACCACCTACCGCCAGATGGCCGAGACGACCGTCGACGAGGTCTGCGACCGCCTCGGCGTCGACGCCGCCTGCGAGACGGCGACGGAGCCGCTGGCCCACGCCGACGATCCGGACCGACTGGACGAGCTGGTCGAGGCGTACGGCGGCGCGAACCCCACCGACGCGGACGTGGTCGACGCGCCGGCGGACGACTGA"
    annotation "glpA_2"
    description "Anaerobic glycerol-3-phosphate dehydrogenase subunit A"
    lengths 1281
    lengths 1281
    lengths 1281
    lengths 1233
    lengths 1233
    lengths 1233
    lengths 1233
    lengths 1233
    lengths 1233
    lengths 1233
    lengths 1233
    lengths 1233
    lengths 1233
    lengths 1233
    lengths 1233
    lengths 1233
    lengths 1233
    lengths 1233
    lengths 1233
    lengths 1233
    lengths 1233
    lengths 1233
    lengths 1233
    lengths 1233
    lengths 1233
    lengths 1233
    lengths 1233
    lengths 1233
    lengths 1233
    lengths 1233
    lengths 1233
    lengths 1233
    lengths 1233
    lengths 1233
    lengths 1233
    lengths 1233
    lengths 1233
    lengths 1233
    lengths 1233
    lengths 1233
    lengths 1233
    lengths 1233
    lengths 1233
    lengths 1233
    lengths 1233
    lengths 1233
    lengths 1233
    longCentroidID 1281
    longCentroidID "38_1_110"
    paralog 0
    mergedDNA 1
    name "group_5216"
    genomeIDs "0;1;2;3;4;5;6;7;8;9;10;11;12;13;14;15;16;17;18;19;20;21;22;23;24;25;26;27;28;29;30;31;32;33;34;35;36;37;38;39;40;41;42;43;44;45;46"
    geneIDs "43_4_20;15_1_115;37_5_30;40_1_110;42_0_110;21_0_1860;23_4_168;45_6_111;10_7_32;0_5_110;18_0_431;33_4_43;2_1_115;14_0_115;39_4_111;36_5_43;7_2_221;22_6_59;41_4_111;13_3_299;35_5_117;34_5_43;24_3_54;32_6_43;46_1_111;9_5_117;27_10_71;44_4_111;19_6_72;3_1_74;12_5_28;25_0_398;31_4_20;6_0_115;28_7_147;5_0_73;29_14_2;38_1_110;8_0_116;20_5_158;1_0_1066;17_1_115;26_14_50;30_1_382;4_1_115;11_3_295;16_0_1141"
    degrees 2
  ]
  node [
    id 6563
    label "19446"
    size 47
    centroid "1_2_420;0_9_6"
    maxLenId 1
    members 0
    members 1
    members 2
    members 3
    members 4
    members 5
    members 6
    members 7
    members 8
    members 9
    members 10
    members 11
    members 12
    members 13
    members 14
    members 15
    members 16
    members 17
    members 18
    members 19
    members 20
    members 21
    members 22
    members 23
    members 24
    members 25
    members 26
    members 27
    members 28
    members 29
    members 30
    members 31
    members 32
    members 33
    members 34
    members 35
    members 36
    members 37
    members 38
    members 39
    members 40
    members 41
    members 42
    members 43
    members 44
    members 45
    members 46
    seqIDs "11_1_328"
    seqIDs "9_0_105"
    seqIDs "5_2_108"
    seqIDs "31_0_19"
    seqIDs "40_0_89"
    seqIDs "3_0_85"
    seqIDs "46_0_505"
    seqIDs "22_1_129"
    seqIDs "41_0_1000"
    seqIDs "21_0_1654"
    seqIDs "25_3_268"
    seqIDs "45_0_143"
    seqIDs "17_0_1180"
    seqIDs "1_2_420"
    seqIDs "38_0_89"
    seqIDs "27_11_83"
    seqIDs "4_0_85"
    seqIDs "20_11_6"
    seqIDs "15_0_85"
    seqIDs "32_0_116"
    seqIDs "44_0_143"
    seqIDs "16_2_348"
    seqIDs "42_4_79"
    seqIDs "34_0_143"
    seqIDs "14_2_85"
    seqIDs "30_3_88"
    seqIDs "43_0_29"
    seqIDs "6_2_349"
    seqIDs "37_0_624"
    seqIDs "12_0_86"
    seqIDs "8_1_346"
    seqIDs "7_3_86"
    seqIDs "24_2_408"
    seqIDs "2_0_1210"
    seqIDs "35_0_85"
    seqIDs "0_9_6"
    seqIDs "33_0_1000"
    seqIDs "10_1_85"
    seqIDs "23_13_85"
    seqIDs "18_4_19"
    seqIDs "26_4_86"
    seqIDs "13_0_84"
    seqIDs "29_47_11"
    seqIDs "36_0_143"
    seqIDs "28_10_87"
    seqIDs "39_0_1000"
    seqIDs "19_9_24"
    hasEnd 0
    protein "MYLADHSWPELGDALAPGSVALVPLGSTEQHGPHLPLGTDHLIAEGLATAAADRSDAFRTPTINVGVSPHHRQFPGTMWVDPPEFRDYVESFARNLAYHGIDRVVFVNAHGGNVQHLREVGRRLHEDEVAYAVEWMWDESIPELVDDLFERNGPHAGPKETAMVTHLAPDLVREDRLEDARDGGLVDLESAETTVHGARTFYDAVDNSANGAFGDPTDVTPEKAERLFEAAADQLVQLAEWISERDESDLFPEPRVERSD;MYLADRTWPELGDALAPGSVALVPLGSTEQHGPHLPLGTDHLIAEGLATAAADRSDAFRTPTINVGVSPHHRQFPGTMWVDPPEFRDYVESFARNLAYHGIDRVVFVNAHGGNVQHLREVGRRLHEDEVAYAVEWMWDESIPELVDDLFERNGPHAGPKETAMVTHLAPDLVREDRIEDARDGGLVDLESAETTVHGARTFYDAVDNSANGAFGDPTDVTPEKAERLFEAAADQLVQLAKWIGERDESELFPEPRVERSD"
    dna "ATGTACCTCGCGGACCACTCCTGGCCGGAGCTCGGCGACGCGCTGGCTCCCGGCTCCGTCGCGCTCGTCCCGCTCGGCTCGACCGAACAGCACGGCCCGCACCTTCCGCTCGGGACCGACCACCTGATCGCCGAGGGGCTGGCGACGGCGGCCGCGGACCGATCCGACGCGTTCCGGACGCCGACGATCAACGTCGGCGTTAGTCCCCACCACCGCCAGTTCCCGGGGACGATGTGGGTCGACCCGCCGGAGTTCCGCGACTACGTCGAGTCGTTCGCCCGGAACCTCGCGTACCACGGGATCGACCGCGTGGTGTTCGTGAACGCCCACGGCGGCAACGTCCAGCACCTCCGAGAGGTCGGCCGCCGGCTCCACGAGGACGAGGTCGCCTACGCTGTCGAGTGGATGTGGGACGAGTCGATCCCGGAGCTGGTCGACGACCTCTTCGAGCGCAACGGCCCCCACGCGGGCCCCAAGGAGACGGCGATGGTCACCCACCTCGCGCCCGACCTCGTCCGCGAGGACCGGCTCGAGGACGCGCGCGACGGCGGGCTCGTCGACCTCGAAAGCGCCGAGACGACCGTCCACGGCGCGCGAACCTTCTACGACGCGGTCGACAACTCCGCGAACGGCGCGTTCGGCGACCCGACCGACGTGACGCCGGAGAAGGCCGAGCGCCTGTTCGAGGCGGCCGCCGACCAGCTCGTCCAGCTGGCCGAGTGGATCAGCGAGCGCGACGAGAGCGATCTGTTCCCCGAGCCGCGCGTGGAGCGGTCGGACTGA;ATGTACCTCGCGGACCGCACCTGGCCGGAGCTCGGCGACGCGCTGGCTCCCGGCTCCGTCGCGCTCGTCCCGCTCGGCTCGACCGAACAGCACGGCCCGCACCTTCCGCTCGGGACCGACCACCTGATCGCCGAGGGGCTGGCGACGGCGGCCGCGGACCGATCCGACGCGTTCCGGACGCCGACGATCAACGTCGGCGTTAGTCCCCACCACCGCCAGTTCCCGGGGACAATGTGGGTCGACCCGCCGGAGTTCCGCGACTACGTCGAGTCGTTCGCCCGGAACCTCGCGTACCACGGGATCGACCGCGTGGTGTTCGTGAACGCCCACGGCGGCAACGTCCAGCACCTCCGAGAGGTCGGCCGCCGGCTCCACGAGGATGAGGTCGCCTACGCTGTCGAGTGGATGTGGGACGAGTCGATCCCGGAGCTGGTCGACGACCTCTTCGAGCGCAACGGCCCCCACGCGGGCCCCAAGGAGACGGCGATGGTCACCCACCTCGCGCCCGACCTCGTCCGCGAGGACCGGATCGAGGACGCGCGCGACGGCGGGCTCGTCGACCTCGAAAGCGCCGAGACGACCGTCCACGGCGCGCGAACCTTCTACGACGCGGTCGACAACTCAGCGAACGGCGCGTTCGGCGACCCGACCGACGTGACGCCGGAGAAGGCCGAGCGCCTGTTCGAGGCGGCCGCCGACCAGCTCGTCCAGCTGGCCAAGTGGATCGGCGAGCGCGACGAAAGCGAGCTGTTCCCTGAGCCGCGCGTGGAGCGGTCGGACTGA"
    annotation "mftE_1;mftE_3"
    description "Putative mycofactocin system creatinine amidohydrolase family protein MftE"
    lengths 783
    lengths 783
    lengths 783
    lengths 783
    lengths 783
    lengths 783
    lengths 783
    lengths 783
    lengths 783
    lengths 783
    lengths 783
    lengths 783
    lengths 783
    lengths 783
    lengths 783
    lengths 783
    lengths 783
    lengths 783
    lengths 783
    lengths 783
    lengths 783
    lengths 783
    lengths 783
    lengths 783
    lengths 783
    lengths 783
    lengths 783
    lengths 783
    lengths 783
    lengths 783
    lengths 783
    lengths 783
    lengths 783
    lengths 783
    lengths 783
    lengths 783
    lengths 783
    lengths 783
    lengths 783
    lengths 783
    lengths 783
    lengths 783
    lengths 783
    lengths 783
    lengths 783
    lengths 783
    lengths 783
    longCentroidID 783
    longCentroidID "1_2_420"
    paralog 0
    mergedDNA 1
    name "mftE_1~~~mftE_3"
    genomeIDs "0;1;2;3;4;5;6;7;8;9;10;11;12;13;14;15;16;17;18;19;20;21;22;23;24;25;26;27;28;29;30;31;32;33;34;35;36;37;38;39;40;41;42;43;44;45;46"
    geneIDs "11_1_328;9_0_105;5_2_108;31_0_19;40_0_89;3_0_85;46_0_505;22_1_129;41_0_1000;21_0_1654;25_3_268;45_0_143;17_0_1180;1_2_420;38_0_89;27_11_83;4_0_85;20_11_6;15_0_85;32_0_116;44_0_143;16_2_348;42_4_79;34_0_143;14_2_85;30_3_88;43_0_29;6_2_349;37_0_624;12_0_86;8_1_346;7_3_86;24_2_408;2_0_1210;35_0_85;0_9_6;33_0_1000;10_1_85;23_13_85;18_4_19;26_4_86;13_0_84;29_47_11;36_0_143;28_10_87;39_0_1000;19_9_24"
    degrees 2
  ]
  node [
    id 6564
    label "19447"
    size 10
    centroid "30_10_74;1_6_116"
    maxLenId 1
    members 1
    members 2
    members 3
    members 4
    members 6
    members 9
    members 14
    members 30
    members 35
    members 37
    seqIDs "1_6_116"
    seqIDs "3_106_3"
    seqIDs "2_5_8"
    seqIDs "6_5_108"
    seqIDs "35_9_49"
    seqIDs "30_10_74"
    seqIDs "4_5_108"
    seqIDs "14_5_108"
    seqIDs "37_11_50"
    seqIDs "9_13_18"
    hasEnd 0
    protein "VSTDHSADELLDLLGEERVRQILAATSRDPLSAKELSEECDVALSTIYRRVEDMVANDLLVEQTQIETDGSHHSVYEANVDHVDVDIENGTIDIKMDVREDAAQRFSRIWGDIRDT;LRGTAVSTDHRADELLDLLGEERVRQILAATSRDPLSAKELSEECDVALSTIYRRVEDMVANDLLVEQTQIETDGSHHSVYEANVDHVDVDIEDGTIDIKMDIREDAAQRFSRIWSDIRDT"
    dna "GTGTCCACGGACCATAGCGCTGACGAGCTATTAGACCTCCTCGGGGAGGAACGGGTTCGTCAGATTCTGGCCGCGACGAGCCGGGACCCCCTCTCAGCGAAGGAACTGAGCGAGGAATGCGACGTTGCCCTCTCAACGATTTACCGCCGGGTCGAAGATATGGTCGCTAATGATCTGCTCGTCGAACAAACACAGATTGAGACTGACGGGAGCCATCATAGCGTGTACGAAGCAAACGTTGACCACGTCGATGTCGACATCGAAAATGGAACGATCGACATCAAGATGGACGTTCGTGAGGACGCCGCGCAGCGGTTCTCGCGTATCTGGGGCGACATCCGAGACACCTAA;TTGCGAGGAACAGCTGTGTCCACGGACCATCGCGCTGACGAGCTATTAGACCTCCTCGGGGAGGAACGGGTTCGTCAGATTCTGGCCGCGACGAGCCGGGACCCCCTCTCAGCGAAGGAACTGAGCGAGGAATGCGACGTTGCCCTCTCAACGATTTACCGCCGGGTCGAAGATATGGTCGCTAATGATCTGCTCGTCGAACAAACACAGATTGAGACTGACGGGAGCCATCATAGCGTGTACGAAGCAAACGTTGACCACGTCGATGTCGACATCGAAGATGGAACGATCGACATCAAGATGGACATTCGTGAGGACGCCGCGCAGCGGTTCTCGCGTATCTGGAGCGACATCCGAGACACCTAA"
    annotation ""
    description "hypothetical protein"
    lengths 351
    lengths 366
    lengths 366
    lengths 366
    lengths 366
    lengths 366
    lengths 366
    lengths 366
    lengths 366
    lengths 366
    longCentroidID 366
    longCentroidID "1_6_116"
    paralog 0
    mergedDNA 1
    name "group_5217"
    genomeIDs "1;2;3;4;6;9;14;30;35;37"
    geneIDs "1_6_116;3_106_3;2_5_8;6_5_108;35_9_49;30_10_74;4_5_108;14_5_108;37_11_50;9_13_18"
    degrees 2
  ]
  node [
    id 6565
    label "19449"
    size 30
    centroid "19_31_16;7_19_13"
    maxLenId 1
    members 7
    members 8
    members 9
    members 10
    members 11
    members 12
    members 18
    members 19
    members 20
    members 21
    members 22
    members 23
    members 24
    members 25
    members 26
    members 30
    members 31
    members 32
    members 33
    members 34
    members 36
    members 38
    members 39
    members 40
    members 41
    members 42
    members 43
    members 44
    members 45
    members 46
    seqIDs "9_24_28"
    seqIDs "21_1_314"
    seqIDs "41_17_18"
    seqIDs "40_9_30"
    seqIDs "30_9_42"
    seqIDs "43_19_2"
    seqIDs "36_21_2"
    seqIDs "11_13_46"
    seqIDs "31_21_2"
    seqIDs "45_20_2"
    seqIDs "22_34_2"
    seqIDs "10_14_5"
    seqIDs "12_11_35"
    seqIDs "20_4_88"
    seqIDs "25_25_16"
    seqIDs "32_31_2"
    seqIDs "39_17_18"
    seqIDs "46_12_60"
    seqIDs "34_20_18"
    seqIDs "19_31_16"
    seqIDs "24_24_9"
    seqIDs "26_55_5"
    seqIDs "42_11_13"
    seqIDs "7_19_13"
    seqIDs "44_16_2"
    seqIDs "8_15_22"
    seqIDs "18_25_3"
    seqIDs "23_18_18"
    seqIDs "33_20_2"
    seqIDs "38_10_22"
    hasEnd 0
    protein "MYYAYKYRLKPSDAHREELDRHRDICRQLYNHTLYRLNEYQDEHGELPSMTTLRSELPDLKKWWDSLTDAYSKVLQTVVERLFDNLKSLSKLKENGYGVGQLKWKPPRAFRSFTYSQSGFKLDKKGGQTVLSLSKLGDIPIRLHRAIPDDATLKQVTVKKEPTGEWFATFGVEMDREPPEPPENPETCVGIDVGILKYVHDTDGTAVGPLDLSDERDRLEREQRKLSRKQHGSNNYEKQRRQVAEYHADLRRKRRDFLHKLSAYYAREYDLVAVEDLNVKGMMETPSNSRNTASAAWRTFLSLLEYKCEREATHFVAVNPRGTTKKCASCGVLTDKPLWVREHSCPACGFEADRDANAAWNILSRGLEDVGVGHSESTPVETALPVDTSVSVKRVVEAGSPTLK;MYYAYKYRLKPSDAHREELDRHRDICRQLYNHTLYRLNEYQDEHGELPSMTTLRSELPDLKKWWDSLTDAYSKVLQTVVERLFDNLKSLSKLKENGYGVGQLKWKPPRAFRSFTYSQSGFKLDKKGGQTVLSLSKLGDIPIRLHRAIPDDATLKQVTVKKEPTGEWFATFGVEMDREPPEPPENPETCVGIDVGILKYVHDTDGTAVGPLDLSDERDRLEREQRKLSRKQHGSNNYEKQRRQVAEYHADLRRKRRDFLHKLSAYYAREYDLVAAEDLNVKGMMETPSNSRNTASAAWRTFLSLLEYKCEREATHFVAVNPRGTTKKCASCGVLTDKPLWVREHSCPACGFEADRDANAAWNILSRGLEDVGVGHSESTPVETALPVDTSVSVKRVVEAGSPTLKERTASAVSE"
    dna "ATGTACTACGCCTACAAGTACCGTCTCAAGCCGTCCGACGCCCACCGTGAGGAGTTGGACCGCCACCGAGACATCTGTAGGCAACTGTACAACCACACGCTCTACCGTCTCAACGAGTACCAAGACGAACACGGTGAACTGCCGTCCATGACCACGCTACGGTCGGAACTCCCCGACCTCAAGAAGTGGTGGGACAGCCTCACCGACGCGTACTCGAAGGTTCTCCAAACCGTTGTGGAACGACTGTTCGACAACCTCAAAAGCCTCTCTAAACTCAAAGAGAACGGCTACGGTGTCGGTCAACTCAAGTGGAAGCCGCCACGGGCGTTCCGCAGTTTCACGTACAGTCAGTCTGGCTTCAAGCTCGACAAGAAGGGCGGTCAAACTGTGCTGTCACTCTCGAAACTCGGGGACATACCGATTCGGCTTCACCGCGCCATTCCCGACGACGCGACGCTCAAACAGGTCACGGTCAAGAAGGAACCGACGGGCGAGTGGTTCGCCACGTTCGGCGTCGAAATGGATCGCGAACCACCCGAACCGCCTGAGAACCCCGAGACGTGCGTCGGTATCGACGTGGGCATACTCAAGTACGTCCACGACACGGACGGGACGGCGGTCGGGCCACTCGACCTCTCAGACGAGCGCGACCGCTTGGAACGCGAGCAACGGAAGCTCTCGCGCAAACAGCACGGGTCGAACAACTACGAGAAGCAACGGCGTCAAGTCGCGGAGTATCACGCCGATCTCCGACGGAAGCGCCGTGACTTCTTGCACAAGCTCTCGGCGTACTATGCCCGGGAATACGACCTTGTGGCGGTCGAAGACCTGAATGTGAAGGGGATGATGGAAACTCCGTCGAACAGCCGTAATACTGCGTCTGCCGCGTGGCGAACGTTCCTCTCGTTGCTCGAATACAAGTGTGAGCGAGAGGCGACGCACTTCGTCGCGGTCAATCCGAGAGGGACGACCAAGAAGTGCGCGTCGTGCGGCGTTTTGACCGACAAGCCGTTGTGGGTCCGTGAACACTCGTGTCCCGCCTGCGGGTTTGAGGCGGACAGAGACGCAAACGCGGCGTGGAACATTCTTTCTCGCGGCCTCGAAGACGTAGGAGTGGGACACTCCGAATCAACGCCTGTGGAGACTGCGCTTCCTGTGGATACCTCGGTATCTGTAAAGCGCGTCGTGGAAGCAGGAAGCCCTACCCTCAAGTAG;ATGTACTACGCCTACAAGTACCGTCTCAAGCCGTCCGACGCCCACCGTGAGGAGTTGGACCGCCACCGAGACATCTGTAGGCAACTGTACAACCACACGCTCTACCGTCTCAACGAGTACCAAGACGAACACGGTGAACTGCCGTCCATGACCACGCTACGGTCGGAACTCCCCGACCTCAAGAAGTGGTGGGACAGCCTCACCGACGCGTACTCGAAGGTTCTCCAAACCGTTGTGGAACGACTGTTCGACAACCTCAAAAGCCTCTCTAAACTCAAAGAGAACGGCTACGGTGTCGGTCAACTCAAGTGGAAGCCGCCACGGGCGTTCCGCAGTTTCACGTACAGTCAGTCTGGCTTCAAGCTCGACAAGAAGGGCGGTCAAACTGTGCTGTCACTCTCGAAACTCGGGGACATACCGATTCGGCTTCACCGCGCCATTCCCGACGACGCGACGCTCAAACAGGTCACGGTCAAGAAGGAACCGACGGGCGAGTGGTTCGCCACGTTCGGCGTCGAAATGGATCGCGAACCACCCGAACCGCCTGAGAACCCCGAGACGTGCGTCGGTATCGACGTGGGCATACTCAAGTACGTCCACGACACGGACGGGACGGCGGTCGGGCCACTCGACCTCTCAGACGAGCGCGACCGCTTGGAACGCGAGCAACGGAAGCTCTCGCGCAAACAGCACGGGTCGAACAACTACGAGAAGCAACGGCGTCAAGTCGCGGAGTATCACGCCGATCTCCGACGGAAGCGCCGTGACTTCTTGCACAAGCTCTCGGCGTACTATGCCCGGGAATACGACCTTGTGGCGGCCGAAGACCTGAATGTGAAGGGAATGATGGAAACTCCGTCGAACAGCCGTAATACTGCGTCTGCCGCGTGGCGAACGTTCCTCTCGTTGCTCGAATACAAGTGTGAGCGAGAGGCGACGCACTTCGTCGCGGTCAATCCGAGAGGGACGACCAAGAAGTGCGCGTCGTGCGGCGTTTTGACCGACAAGCCGTTGTGGGTCCGTGAACACTCGTGTCCCGCCTGCGGGTTTGAGGCGGACAGAGACGCAAACGCGGCGTGGAACATTCTTTCTCGCGGCCTCGAAGACGTAGGAGTGGGACACTCCGAATCAACGCCTGTGGAGACTGCGCTTCCTGTGGATACCTCGGTATCTGTAAAGCGCGTCGTGGAAGCAGGAAGCCCTACCCTCAAGGAGCGAACGGCGTCAGCCGTGAGCGAGTAG"
    annotation ""
    description "IS200/IS605 family transposase ISHbo4"
    lengths 1215
    lengths 1215
    lengths 1242
    lengths 1242
    lengths 1242
    lengths 1242
    lengths 1242
    lengths 1242
    lengths 1242
    lengths 1242
    lengths 1242
    lengths 1242
    lengths 1242
    lengths 1242
    lengths 1242
    lengths 1242
    lengths 1242
    lengths 1242
    lengths 1242
    lengths 1242
    lengths 1242
    lengths 1242
    lengths 1242
    lengths 1242
    lengths 1242
    lengths 1242
    lengths 1242
    lengths 1242
    lengths 1242
    lengths 1242
    longCentroidID 1242
    longCentroidID "7_19_13"
    paralog 0
    mergedDNA 1
    name "group_5218"
    genomeIDs "7;8;9;10;11;12;18;19;20;21;22;23;24;25;26;30;31;32;33;34;36;38;39;40;41;42;43;44;45;46"
    geneIDs "9_24_28;21_1_314;41_17_18;40_9_30;30_9_42;43_19_2;36_21_2;11_13_46;31_21_2;45_20_2;22_34_2;10_14_5;12_11_35;20_4_88;25_25_16;32_31_2;39_17_18;46_12_60;34_20_18;19_31_16;24_24_9;26_55_5;42_11_13;7_19_13;44_16_2;8_15_22;18_25_3;23_18_18;33_20_2;38_10_22"
    degrees 2
  ]
  node [
    id 6566
    label "19451"
    size 10
    centroid "0_11_6;3_151_2"
    maxLenId 0
    members 0
    members 3
    members 7
    members 9
    members 15
    members 27
    members 30
    members 35
    members 37
    members 46
    seqIDs "7_29_10"
    seqIDs "3_151_2"
    seqIDs "27_3_83"
    seqIDs "46_51_1"
    seqIDs "37_37_0"
    seqIDs "9_15_88"
    seqIDs "0_11_6"
    seqIDs "15_2_256"
    seqIDs "35_40_5"
    seqIDs "30_11_81"
    hasEnd 1
    protein "MRSYLYQSDWEKLQASTSNSNTIMSTTDEGRIVNLSQKGQATIPKELREKHGIEPGSRVRIHENEQGEIVVEPLPSLQDFRGAATTAECGTAILREERKADKERSQRLERDN;MSTTDEGRIVNLSQKGQATIPKELREKHGIEPGSRVRIHENEQGEIVVEPLPSLQDFRGAATTAECGTAILREERKADKERSQRLERDN"
    dna "ATGCGCTCGTATCTCTATCAGAGCGACTGGGAAAAGCTTCAAGCTAGTACATCGAATAGTAATACTATAATGAGTACAACTGACGAAGGCCGAATCGTGAACCTGAGTCAGAAAGGCCAAGCGACGATTCCCAAAGAGCTCCGGGAGAAGCATGGAATCGAACCGGGAAGCAGGGTTCGCATTCACGAAAACGAGCAAGGAGAGATTGTCGTTGAACCCCTCCCCAGCCTCCAAGACTTCCGTGGAGCCGCAACCACGGCAGAGTGCGGAACGGCCATCCTTCGTGAGGAGCGGAAGGCCGACAAGGAGCGAAGTCAACGCCTCGAGCGAGACAATTAA;ATGAGTACAACTGACGAAGGCCGAATCGTGAACCTGAGTCAGAAAGGCCAAGCGACGATTCCCAAAGAGCTCCGGGAGAAGCATGGAATCGAACCGGGAAGCAGGGTTCGCATTCACGAAAACGAGCAAGGAGAGATTGTCGTTGAACCCCTCCCCAGCCTCCAAGACTTCCGTGGAGCCGCAACCACGGCAGAGTGCGGAACGGCCATCCTTCGTGAGGAGCGGAAGGCCGACAAGGAGCGAAGTCAACGCCTCGAGCGAGACAATTAA"
    annotation ""
    description "hypothetical protein"
    lengths 339
    lengths 339
    lengths 270
    lengths 270
    lengths 270
    lengths 270
    lengths 270
    lengths 270
    lengths 270
    lengths 270
    longCentroidID 339
    longCentroidID "0_11_6"
    paralog 0
    mergedDNA 1
    name "group_5219"
    genomeIDs "0;3;7;9;15;27;30;35;37;46"
    geneIDs "7_29_10;3_151_2;27_3_83;46_51_1;37_37_0;9_15_88;0_11_6;15_2_256;35_40_5;30_11_81"
    degrees 3
  ]
  node [
    id 6567
    label "19454"
    size 47
    centroid "0_0_34;1_0_305"
    maxLenId 0
    members 0
    members 1
    members 2
    members 3
    members 4
    members 5
    members 6
    members 7
    members 8
    members 9
    members 10
    members 11
    members 12
    members 13
    members 14
    members 15
    members 16
    members 17
    members 18
    members 19
    members 20
    members 21
    members 22
    members 23
    members 24
    members 25
    members 26
    members 27
    members 28
    members 29
    members 30
    members 31
    members 32
    members 33
    members 34
    members 35
    members 36
    members 37
    members 38
    members 39
    members 40
    members 41
    members 42
    members 43
    members 44
    members 45
    members 46
    seqIDs "15_1_871"
    seqIDs "21_0_2617"
    seqIDs "7_0_349"
    seqIDs "30_0_115"
    seqIDs "26_8_24"
    seqIDs "1_0_305"
    seqIDs "16_0_325"
    seqIDs "4_1_876"
    seqIDs "2_1_876"
    seqIDs "8_0_857"
    seqIDs "27_2_320"
    seqIDs "32_1_56"
    seqIDs "45_1_485"
    seqIDs "41_1_156"
    seqIDs "19_1_203"
    seqIDs "39_1_156"
    seqIDs "12_2_100"
    seqIDs "18_2_324"
    seqIDs "20_1_56"
    seqIDs "44_1_305"
    seqIDs "14_0_876"
    seqIDs "29_4_109"
    seqIDs "31_1_305"
    seqIDs "17_1_877"
    seqIDs "38_1_848"
    seqIDs "42_0_848"
    seqIDs "23_23_24"
    seqIDs "35_2_368"
    seqIDs "34_1_305"
    seqIDs "3_7_83"
    seqIDs "46_3_150"
    seqIDs "36_1_485"
    seqIDs "11_2_137"
    seqIDs "0_0_34"
    seqIDs "10_2_282"
    seqIDs "6_0_876"
    seqIDs "13_1_397"
    seqIDs "37_2_94"
    seqIDs "9_21_24"
    seqIDs "22_0_56"
    seqIDs "25_6_20"
    seqIDs "40_1_848"
    seqIDs "24_0_304"
    seqIDs "28_2_57"
    seqIDs "5_0_892"
    seqIDs "43_1_485"
    seqIDs "33_10_69"
    hasEnd 0
    protein "MRCHTMAIGIDVPTPPEPDNPEDYDYEKCPFYGQLSVRGQTREGTVVSTDMEKTVIVEREYDVFVPKYDRYMKRRSRIPAHVPGVLDSLEVGDEVTIAETRPLSKTKSHVVVEIRSGDQ;MAIGIDVPTPPEPDNPEDYDYEKCPFYGQLSVRGQTREGTVVSTDMEKTVIVEREYDVFVPKYDRYMKRRSRIPAHVPGVLDSLEVGDEVTIAETRPLSKTKSHVVVEIRSGDQ"
    dna "ATGAGGTGCCACACAATGGCGATAGGAATCGACGTACCCACGCCTCCGGAGCCAGACAACCCGGAGGATTACGACTACGAGAAATGCCCGTTCTACGGGCAGCTCTCCGTCCGCGGCCAGACCCGCGAGGGGACGGTCGTGTCGACGGATATGGAAAAGACCGTCATCGTCGAGCGAGAGTACGACGTGTTCGTACCGAAATACGATCGGTACATGAAGCGTCGCTCGCGCATCCCGGCCCACGTGCCGGGCGTGCTCGACTCGCTCGAAGTCGGTGACGAAGTGACGATCGCGGAGACGCGACCGCTCTCGAAGACGAAGTCCCACGTCGTCGTCGAGATCCGCTCGGGTGATCAGTGA;ATGGCGATAGGAATCGACGTACCCACGCCTCCGGAGCCAGACAACCCGGAGGATTACGACTACGAGAAATGCCCGTTCTACGGGCAGCTCTCCGTCCGCGGCCAGACCCGCGAGGGAACGGTCGTGTCGACGGATATGGAAAAGACCGTCATCGTCGAGCGAGAGTACGACGTGTTCGTACCGAAATACGATCGGTACATGAAGCGTCGCTCGCGCATCCCGGCCCACGTGCCGGGCGTGCTCGACTCGCTCGAAGTCGGTGACGAAGTGACGATCGCGGAGACGCGACCGCTCTCGAAGACGAAGTCCCACGTCGTCGTCGAGATCCGCTCGGGTGATCAGTGA"
    annotation ""
    description "hypothetical protein"
    lengths 360
    lengths 345
    lengths 345
    lengths 345
    lengths 345
    lengths 345
    lengths 345
    lengths 345
    lengths 345
    lengths 345
    lengths 345
    lengths 345
    lengths 345
    lengths 345
    lengths 345
    lengths 345
    lengths 345
    lengths 345
    lengths 345
    lengths 345
    lengths 345
    lengths 345
    lengths 345
    lengths 345
    lengths 345
    lengths 345
    lengths 345
    lengths 345
    lengths 345
    lengths 345
    lengths 345
    lengths 345
    lengths 345
    lengths 345
    lengths 345
    lengths 345
    lengths 345
    lengths 345
    lengths 345
    lengths 345
    lengths 345
    lengths 345
    lengths 345
    lengths 345
    lengths 345
    lengths 345
    lengths 345
    longCentroidID 360
    longCentroidID "0_0_34"
    paralog 0
    mergedDNA 1
    name "group_5220"
    genomeIDs "0;1;2;3;4;5;6;7;8;9;10;11;12;13;14;15;16;17;18;19;20;21;22;23;24;25;26;27;28;29;30;31;32;33;34;35;36;37;38;39;40;41;42;43;44;45;46"
    geneIDs "15_1_871;21_0_2617;7_0_349;30_0_115;26_8_24;1_0_305;16_0_325;4_1_876;2_1_876;8_0_857;27_2_320;32_1_56;45_1_485;41_1_156;19_1_203;39_1_156;12_2_100;18_2_324;20_1_56;44_1_305;14_0_876;29_4_109;31_1_305;17_1_877;38_1_848;42_0_848;23_23_24;35_2_368;34_1_305;3_7_83;46_3_150;36_1_485;11_2_137;0_0_34;10_2_282;6_0_876;13_1_397;37_2_94;9_21_24;22_0_56;25_6_20;40_1_848;24_0_304;28_2_57;5_0_892;43_1_485;33_10_69"
    degrees 2
  ]
  node [
    id 6568
    label "19455"
    size 47
    centroid "20_6_58;30_2_291;9_9_17;22_4_115;1_4_58;0_1_165;8_3_192"
    maxLenId 6
    members 0
    members 1
    members 2
    members 3
    members 4
    members 5
    members 6
    members 7
    members 8
    members 9
    members 10
    members 11
    members 12
    members 13
    members 14
    members 15
    members 16
    members 17
    members 18
    members 19
    members 20
    members 21
    members 22
    members 23
    members 24
    members 25
    members 26
    members 27
    members 28
    members 29
    members 30
    members 31
    members 32
    members 33
    members 34
    members 35
    members 36
    members 37
    members 38
    members 39
    members 40
    members 41
    members 42
    members 43
    members 44
    members 45
    members 46
    seqIDs "36_6_105"
    seqIDs "1_4_58"
    seqIDs "4_3_58"
    seqIDs "0_1_165"
    seqIDs "27_1_62"
    seqIDs "41_2_105"
    seqIDs "22_4_115"
    seqIDs "39_2_105"
    seqIDs "12_4_78"
    seqIDs "26_1_99"
    seqIDs "25_4_103"
    seqIDs "33_2_157"
    seqIDs "9_9_17"
    seqIDs "42_3_99"
    seqIDs "11_6_58"
    seqIDs "5_4_100"
    seqIDs "40_2_235"
    seqIDs "16_4_58"
    seqIDs "35_4_213"
    seqIDs "29_10_67"
    seqIDs "34_2_304"
    seqIDs "2_3_100"
    seqIDs "19_3_99"
    seqIDs "3_6_52"
    seqIDs "6_4_100"
    seqIDs "18_3_218"
    seqIDs "37_6_67"
    seqIDs "13_4_58"
    seqIDs "44_2_304"
    seqIDs "28_1_81"
    seqIDs "23_5_102"
    seqIDs "20_6_58"
    seqIDs "7_9_99"
    seqIDs "17_2_58"
    seqIDs "10_6_99"
    seqIDs "43_2_47"
    seqIDs "38_3_99"
    seqIDs "8_3_192"
    seqIDs "21_0_121"
    seqIDs "46_5_58"
    seqIDs "24_7_58"
    seqIDs "32_2_304"
    seqIDs "31_2_304"
    seqIDs "45_4_105"
    seqIDs "30_2_291"
    seqIDs "15_4_58"
    seqIDs "14_4_58"
    hasEnd 0
    protein "VPDPNSRTDAGPPAGGSPSADSDPDGESGLRDCPALLAATPGTDAVLDQLRTLAVLAGLLALLVTLIAVELLVRI;VPDPNSRTDAGPPAGGSPSGDSDPDGESGLRDRPALLAATPGTDAVLDQLRTLAVLAGLLALLVTLIAVELLVRI;VLDPNSRTDAGPPAGGSPSGDSDPDGESGLRDRPALLAATPGTDAVLDQLRTLAVLAGLLVLLVTLIAVELLVRI;MPDPNSRTDAGPPAGGSPSADSDPDGESGLRDRPALLAATPGTDAVLDQLRTLAVLAGLLALLVTLIAVELLVRI;VPDPNSRTDAGPPAGSSPSADSDPDGESGLRDRPALLAATPGTDAVLDQLRTLAILAGLLALLVTLIAVELLVRI;VPDPNSRTDAGPPAGGSPSGDSDADGESGLRDRPALLAATPGTDAVLDQLRTLAVLAGLLVLLVTLIAVELLVRI;VPDPNSRTDAGPPAGGSPSADSDPDGESGLRDRPALLAATPGTDAVLDQLRTLAVLAGLLVLLVTLIAVELLVRI"
    dna "GTGCCGGACCCGAACTCGCGGACCGACGCCGGCCCGCCCGCCGGCGGCTCCCCGAGCGCCGACTCGGACCCGGACGGCGAGTCCGGTCTCCGCGACTGTCCCGCCCTCCTCGCGGCGACGCCCGGGACGGACGCGGTGCTCGATCAGCTCCGGACGCTCGCGGTCCTCGCTGGCCTTCTCGCCCTCCTCGTGACGCTGATCGCCGTCGAGCTGCTCGTTCGCATCTGA;GTGCCGGACCCGAACTCGCGGACCGACGCCGGCCCTCCCGCCGGCGGCTCCCCGAGCGGCGACTCGGACCCGGACGGCGAGTCCGGTCTCCGCGACCGTCCCGCCCTCCTCGCGGCGACGCCCGGGACGGACGCGGTGCTCGATCAGCTCCGGACGCTCGCGGTCCTCGCTGGCCTTCTCGCCCTCCTCGTGACGCTGATCGCCGTCGAGCTGCTCGTTCGCATCTGA;GTGCTGGACCCGAACTCGCGGACCGACGCCGGCCCGCCCGCCGGCGGCTCCCCGAGCGGCGACTCGGACCCGGACGGCGAGTCCGGTCTCCGCGACCGTCCCGCCCTCCTCGCGGCGACGCCCGGGACGGACGCGGTGCTCGATCAGCTCCGGACGCTCGCGGTCCTCGCTGGCCTTCTCGTCCTCCTCGTGACGCTGATCGCCGTCGAGCTGCTCGTTCGCATCTGA;ATGCCGGACCCGAACTCGCGGACCGACGCCGGCCCGCCCGCCGGCGGCTCCCCGAGCGCCGACTCGGACCCGGACGGCGAGTCCGGTCTCCGCGACCGTCCCGCCCTCCTCGCGGCGACGCCCGGGACGGACGCGGTGCTCGATCAGCTCCGGACGCTCGCGGTCCTCGCTGGCCTTCTCGCCCTCCTCGTGACGCTGATCGCCGTCGAGCTGCTCGTTCGCATCTGA;GTGCCGGACCCGAACTCGCGGACCGACGCCGGCCCGCCCGCCGGCAGCTCCCCGAGCGCCGACTCGGACCCGGACGGCGAGTCCGGTCTCCGCGACCGTCCCGCCCTCCTCGCGGCGACGCCCGGGACGGACGCGGTGCTCGATCAGCTCCGGACGCTCGCGATCCTCGCTGGCCTTCTCGCCCTCCTCGTGACGCTGATCGCCGTCGAGCTGCTCGTTCGCATCTGA;GTGCCGGACCCGAACTCGCGGACCGACGCCGGCCCTCCCGCCGGCGGCTCCCCGAGCGGCGACTCGGACGCGGACGGCGAGTCCGGTCTCCGCGACCGTCCCGCCCTCCTCGCGGCGACGCCCGGGACGGACGCGGTGCTCGATCAGCTCCGGACGCTCGCGGTCCTCGCTGGCCTTCTCGTCCTCCTCGTGACGCTGATCGCCGTCGAGCTGCTCGTTCGCATCTGA;GTGCCGGACCCGAACTCGCGGACCGACGCCGGCCCGCCCGCCGGCGGCTCCCCGAGCGCCGACTCGGACCCGGACGGCGAGTCCGGTCTCCGCGACCGTCCCGCCCTCCTCGCGGCGACGCCCGGGACGGACGCGGTGCTCGATCAGCTCCGGACGCTCGCGGTCCTCGCTGGCCTTCTCGTCCTCCTCGTGACGCTGATCGCCGTCGAGCTGCTCGTTCGCATCTGA"
    annotation ""
    description "hypothetical protein"
    lengths 228
    lengths 228
    lengths 228
    lengths 228
    lengths 228
    lengths 228
    lengths 228
    lengths 228
    lengths 228
    lengths 228
    lengths 228
    lengths 228
    lengths 228
    lengths 228
    lengths 228
    lengths 228
    lengths 228
    lengths 228
    lengths 228
    lengths 228
    lengths 228
    lengths 228
    lengths 228
    lengths 228
    lengths 228
    lengths 228
    lengths 228
    lengths 228
    lengths 228
    lengths 228
    lengths 228
    lengths 228
    lengths 228
    lengths 228
    lengths 228
    lengths 228
    lengths 228
    lengths 228
    lengths 228
    lengths 228
    lengths 228
    lengths 228
    lengths 228
    lengths 228
    lengths 228
    lengths 228
    lengths 228
    longCentroidID 228
    longCentroidID "9_9_17"
    paralog 0
    mergedDNA 1
    name "group_5221"
    genomeIDs "0;1;2;3;4;5;6;7;8;9;10;11;12;13;14;15;16;17;18;19;20;21;22;23;24;25;26;27;28;29;30;31;32;33;34;35;36;37;38;39;40;41;42;43;44;45;46"
    geneIDs "36_6_105;1_4_58;4_3_58;0_1_165;27_1_62;41_2_105;22_4_115;39_2_105;12_4_78;26_1_99;25_4_103;33_2_157;9_9_17;42_3_99;11_6_58;5_4_100;40_2_235;16_4_58;35_4_213;29_10_67;34_2_304;2_3_100;19_3_99;3_6_52;6_4_100;18_3_218;37_6_67;13_4_58;44_2_304;28_1_81;23_5_102;20_6_58;7_9_99;17_2_58;10_6_99;43_2_47;38_3_99;8_3_192;21_0_121;46_5_58;24_7_58;32_2_304;31_2_304;45_4_105;30_2_291;15_4_58;14_4_58"
    degrees 2
  ]
  node [
    id 6569
    label "19456"
    size 27
    centroid "35_27_8;0_18_22"
    maxLenId 1
    members 0
    members 1
    members 2
    members 3
    members 4
    members 5
    members 6
    members 7
    members 8
    members 9
    members 10
    members 11
    members 12
    members 13
    members 14
    members 15
    members 16
    members 17
    members 18
    members 19
    members 21
    members 25
    members 26
    members 27
    members 30
    members 35
    members 37
    seqIDs "6_3_27"
    seqIDs "9_2_211"
    seqIDs "15_5_156"
    seqIDs "19_76_5"
    seqIDs "11_16_14"
    seqIDs "37_25_8"
    seqIDs "26_79_7"
    seqIDs "35_27_8"
    seqIDs "18_40_6"
    seqIDs "13_2_571"
    seqIDs "30_2_65"
    seqIDs "12_28_20"
    seqIDs "25_51_2"
    seqIDs "27_1_283"
    seqIDs "10_18_22"
    seqIDs "14_3_27"
    seqIDs "21_0_352"
    seqIDs "1_3_163"
    seqIDs "3_9_58"
    seqIDs "4_2_163"
    seqIDs "7_27_6"
    seqIDs "5_9_0"
    seqIDs "17_7_64"
    seqIDs "8_19_21"
    seqIDs "0_18_22"
    seqIDs "2_2_163"
    seqIDs "16_11_35"
    hasEnd 1
    protein "MRKIHHGWSDTAYHSTFEFHRSIDGDYVSLDAKFTDGQLVEISRNK;MRKIHHGWSDTAYHGTFEFHRSIDGDYVSLDAKFTDGQLVEISRNK"
    dna "ATGCGGAAGATCCACCACGGGTGGTCGGATACGGCATATCACAGCACATTCGAATTCCACCGATCTATCGATGGTGACTACGTCAGTCTCGACGCGAAATTCACTGACGGCCAGCTCGTCGAGATCTCACGCAACAAGTAG;ATGCGGAAGATCCACCACGGGTGGTCGGATACGGCATATCACGGCACATTCGAATTCCACCGATCTATCGATGGTGACTACGTCAGTCTCGACGCGAAATTCACTGACGGCCAGCTCGTCGAGATCTCACGCAACAAGTAG"
    annotation ""
    description "hypothetical protein"
    lengths 141
    lengths 141
    lengths 141
    lengths 141
    lengths 141
    lengths 141
    lengths 141
    lengths 141
    lengths 141
    lengths 141
    lengths 141
    lengths 141
    lengths 141
    lengths 141
    lengths 141
    lengths 141
    lengths 141
    lengths 141
    lengths 141
    lengths 141
    lengths 141
    lengths 141
    lengths 141
    lengths 141
    lengths 141
    lengths 141
    lengths 141
    longCentroidID 141
    longCentroidID "35_27_8"
    paralog 0
    mergedDNA 1
    name "group_5222"
    genomeIDs "0;1;2;3;4;5;6;7;8;9;10;11;12;13;14;15;16;17;18;19;21;25;26;27;30;35;37"
    geneIDs "6_3_27;9_2_211;15_5_156;19_76_5;11_16_14;37_25_8;26_79_7;35_27_8;18_40_6;13_2_571;30_2_65;12_28_20;25_51_2;27_1_283;10_18_22;14_3_27;21_0_352;1_3_163;3_9_58;4_2_163;7_27_6;5_9_0;17_7_64;8_19_21;0_18_22;2_2_163;16_11_35"
    degrees 2
  ]
  node [
    id 6570
    label "19459"
    size 21
    centroid "26_20_16;35_16_15;19_18_30;22_27_5;1_14_12"
    maxLenId 1
    members 1
    members 2
    members 3
    members 4
    members 5
    members 6
    members 13
    members 14
    members 15
    members 16
    members 17
    members 19
    members 21
    members 22
    members 24
    members 25
    members 26
    members 27
    members 29
    members 35
    members 37
    seqIDs "24_5_52"
    seqIDs "17_18_13"
    seqIDs "15_8_22"
    seqIDs "5_10_20"
    seqIDs "29_12_92"
    seqIDs "6_9_12"
    seqIDs "37_10_26"
    seqIDs "35_16_15"
    seqIDs "3_84_1"
    seqIDs "14_12_20"
    seqIDs "4_12_12"
    seqIDs "26_20_16"
    seqIDs "25_17_10"
    seqIDs "22_27_5"
    seqIDs "2_11_20"
    seqIDs "21_1_276"
    seqIDs "16_13_31"
    seqIDs "19_18_30"
    seqIDs "13_16_13"
    seqIDs "1_14_12"
    seqIDs "27_27_20"
    hasEnd 0
    protein "MRRYRVFAVTGSYKRVNYTDIETTSGAMRSLTDSLGGEQVGVSIARCEPGWRNKSHDHAAEDHEEIYVLLEGEATVVIDDESVELEAGDAVWILPTATRQIQNGDVESALVPVSAPASKCRTTTCVDDPGSWATNGFIG;MRRYRVFAVTGSYKRVNYTDIETTSGAMRPLTDSLDSEQVGVSIARCEPGWQNKSHDHAAEDHEEIYVLLEGEATVVIDDESVELEAGDAVWIPPTATRQIQNGDVESALVLVSARRRSVEPRRVSTTQDRGPPTDLSGDRGSRPFKMK;MRRYRVFAVTGSYKRVNYTDIETTSGAMRPLTGSLDSEQVGVSIARCEPGWRNKSHDHAAEDHEEIYVLLEGEATVVIDDESVELEAGDAVWIPPTATRQIQNGDVESALVLVSAPASKCRTTTCVDDPGSWATNGFMG;MRRYRVFAVTGSYKRVNYTDIETTSGAMRPLTDSLDSEQVGVSIARCEPGWRNKSHDHAAEDHEEIYVLLEGEATVVIDDESVELEAGDAVWIPPTATRQIQNGDVESALVPVSAPASKCRTTTCVDDPGSWATNGFIG;MRRYRVFAVTGSYKRVNYTDIETTSGAMRPLTDSLDSEQVGVSIARCEPGWRNKSHDHAAEDREEIYLLLEGEATVVIDDESVELEAGDAVWIPPTATRQIQNGDVESALVLVSAPASKCRTTTCVDDPGSWATNGFIG"
    dna "ATGCGCCGCTACAGGGTGTTCGCCGTGACCGGTTCCTACAAACGGGTCAATTACACCGACATCGAGACCACCTCGGGCGCGATGCGGTCGCTTACCGACTCGCTCGGTGGCGAGCAGGTCGGCGTGTCAATCGCGCGCTGTGAACCCGGATGGCGGAATAAGTCGCATGACCACGCCGCGGAGGATCACGAGGAGATATACGTCCTCTTAGAGGGTGAAGCTACCGTCGTTATCGACGACGAATCCGTCGAACTCGAAGCTGGCGACGCGGTTTGGATTCTGCCGACTGCGACGCGGCAGATCCAGAACGGTGATGTCGAAAGTGCGCTCGTCCCCGTGAGTGCCCCGGCGTCGAAGTGTCGAACCACGACGTGTGTCGACGACCCAGGATCGTGGGCCACCAACGGATTTATCGGGTGA;ATGCGCCGCTATAGGGTGTTCGCCGTGACCGGTTCCTACAAACGGGTCAATTACACCGACATCGAGACCACCTCGGGCGCGATGCGGCCGCTTACCGACTCGCTTGATAGCGAGCAGGTCGGCGTGTCAATCGCTCGCTGTGAACCCGGATGGCAGAATAAGTCGCATGACCACGCCGCGGAGGATCACGAGGAGATATACGTCCTCTTAGAGGGTGAAGCTACCGTCGTTATCGACGACGAATCCGTCGAACTCGAAGCCGGCGACGCGGTTTGGATTCCGCCGACTGCGACGCGGCAGATCCAGAACGGTGATGTCGAAAGTGCGCTCGTCCTCGTGAGTGCCCGGCGTCGAAGTGTCGAACCACGACGTGTGTCGACGACCCAGGATCGTGGGCCACCAACGGATTTATCGGGTGATCGGGGGTCTCGGCCGTTCAAGATGAAATGA;ATGCGCCGCTACAGGGTGTTCGCCGTGACCGGTTCCTACAAACGGGTCAATTACACCGACATCGAGACCACCTCGGGCGCGATGCGGCCGCTTACCGGCTCGCTCGATAGCGAGCAGGTCGGCGTGTCAATCGCGCGCTGTGAACCCGGATGGCGGAATAAGTCGCATGACCACGCCGCGGAGGATCACGAGGAGATATACGTCCTCTTAGAGGGTGAAGCTACCGTCGTTATCGACGACGAATCCGTCGAACTCGAAGCCGGCGACGCGGTTTGGATTCCGCCGACTGCGACGCGGCAGATCCAGAACGGTGATGTCGAAAGTGCGCTCGTCCTCGTGAGTGCCCCGGCGTCGAAGTGTCGAACCACGACGTGTGTCGACGACCCAGGATCGTGGGCCACCAACGGATTTATGGGGTGA;ATGCGCCGCTACAGGGTGTTCGCCGTGACCGGTTCCTACAAACGGGTCAATTACACCGACATCGAGACCACCTCGGGCGCGATGCGGCCGCTTACCGACTCGCTCGATAGCGAGCAGGTCGGCGTGTCAATCGCGCGCTGTGAACCCGGATGGCGGAATAAGTCGCATGACCACGCCGCGGAGGATCACGAGGAGATATACGTCCTCTTAGAGGGTGAAGCTACCGTCGTTATCGACGACGAATCCGTCGAACTCGAAGCTGGCGACGCGGTTTGGATTCCGCCGACTGCGACGCGGCAGATCCAGAACGGTGATGTCGAAAGTGCGCTCGTCCCCGTGAGTGCCCCGGCGTCGAAGTGTCGAACCACGACGTGTGTCGACGACCCAGGATCGTGGGCCACCAACGGATTTATCGGGTGA;ATGCGCCGCTACAGGGTGTTCGCCGTGACCGGTTCCTACAAACGGGTCAATTACACCGACATCGAGACCACCTCGGGCGCGATGCGGCCGCTTACCGACTCGCTCGATAGCGAGCAGGTCGGCGTGTCAATCGCGCGCTGTGAACCCGGATGGCGGAATAAGTCGCACGACCACGCCGCGGAAGATCGCGAGGAAATATACCTCCTCTTAGAGGGTGAAGCTACCGTCGTTATCGACGACGAATCCGTCGAACTCGAAGCTGGCGACGCGGTTTGGATTCCGCCGACTGCGACGCGGCAGATCCAGAACGGTGATGTCGAAAGTGCGCTCGTCCTCGTGAGTGCCCCGGCGTCGAAGTGTCGAACCACGACGTGTGTCGACGACCCAGGATCGTGGGCCACCAACGGATTTATCGGGTGA"
    annotation ""
    description "hypothetical protein"
    lengths 420
    lengths 450
    lengths 450
    lengths 420
    lengths 420
    lengths 420
    lengths 420
    lengths 420
    lengths 420
    lengths 420
    lengths 420
    lengths 420
    lengths 420
    lengths 420
    lengths 420
    lengths 420
    lengths 420
    lengths 420
    lengths 420
    lengths 420
    lengths 420
    longCentroidID 450
    longCentroidID "35_16_15"
    paralog 0
    mergedDNA 1
    name "group_5223"
    genomeIDs "1;2;3;4;5;6;13;14;15;16;17;19;21;22;24;25;26;27;29;35;37"
    geneIDs "24_5_52;17_18_13;15_8_22;5_10_20;29_12_92;6_9_12;37_10_26;35_16_15;3_84_1;14_12_20;4_12_12;26_20_16;25_17_10;22_27_5;2_11_20;21_1_276;16_13_31;19_18_30;13_16_13;1_14_12;27_27_20"
    degrees 2
  ]
  node [
    id 6571
    label "19461"
    size 47
    centroid "30_3_345;30_3_344;0_7_42"
    maxLenId 2
    members 0
    members 1
    members 2
    members 3
    members 4
    members 5
    members 6
    members 7
    members 8
    members 9
    members 10
    members 11
    members 12
    members 13
    members 14
    members 15
    members 16
    members 17
    members 18
    members 19
    members 20
    members 21
    members 22
    members 23
    members 24
    members 25
    members 26
    members 27
    members 28
    members 29
    members 30
    members 31
    members 32
    members 33
    members 34
    members 35
    members 36
    members 37
    members 38
    members 39
    members 40
    members 41
    members 42
    members 43
    members 44
    members 45
    members 46
    seqIDs "21_0_1397"
    seqIDs "42_1_50"
    seqIDs "8_1_92"
    seqIDs "18_8_35"
    seqIDs "37_0_370"
    seqIDs "44_0_397"
    seqIDs "39_0_746"
    seqIDs "11_1_75"
    seqIDs "30_3_344"
    seqIDs "31_0_273"
    seqIDs "29_2_51"
    seqIDs "4_0_338"
    seqIDs "1_2_167"
    seqIDs "0_7_42"
    seqIDs "19_17_35"
    seqIDs "2_0_957"
    seqIDs "36_0_397"
    seqIDs "20_7_47"
    seqIDs "27_6_42"
    seqIDs "32_0_370"
    seqIDs "7_6_89"
    seqIDs "25_3_11"
    seqIDs "43_0_283"
    seqIDs "14_2_338"
    seqIDs "9_0_364"
    seqIDs "15_0_338"
    seqIDs "3_0_338"
    seqIDs "17_0_926"
    seqIDs "24_2_132"
    seqIDs "5_2_361"
    seqIDs "46_0_250"
    seqIDs "6_2_96"
    seqIDs "26_3_21"
    seqIDs "33_0_746"
    seqIDs "12_0_341"
    seqIDs "22_1_405"
    seqIDs "23_6_49"
    seqIDs "41_0_746"
    seqIDs "10_1_338"
    seqIDs "40_0_345"
    seqIDs "38_0_345"
    seqIDs "34_0_397"
    seqIDs "13_0_338"
    seqIDs "28_0_216"
    seqIDs "16_2_93"
    seqIDs "45_0_397"
    seqIDs "30_3_345"
    seqIDs "35_0_339"
    hasEnd 0
    protein "MGVPLVIALAVGGVAYIIPDLYAFARKYV;MNRPSPELLAALCLFVVGVGVVTGAVAGATDPAPVTYSVDRTDSEVHRYADLSGAARDVVDAGSDRGEASVKAAGDRDEVAVDDLPSEFRSGAWNFVRDGGELACFFPTDDADSGDVSVAFADCEGFAFEYEDLSERGQRFFTVAADSDDGGVSISKPVPSGLDVAPGDTGIDIEEAPEEGGLYYVFADERVYEFTLYGPGPLGGFGALIYAAFVIALGLALIAGSAYGYRVSAVHAPAAAAVGASVYLVPPLVEAAGLLRWSIRLDGYTPWGSRS;MNRPSPELLAALCLFVVGVGVVTGAVAGATDPAPVTYSVDRTDSEVHRYADLSGAARDVVDAGSDRGEASVKAAGDRDEVAVDDLPSEFRSGAWNFVRDGGELACFFPTDDADSGDVSVAFADCEGFAFEYEDLSERGQRFFTVAADSDDGSVSISKPVPSGLDVAPGDTGIDIEEAPEEGGLYYVFADERVYEFTLYGPGPLGGFGALIYAAFVIALGLALIAGSAYGYRVSAVHAPAAAAVGASVYLVPPLVEAAGLLRWSIRLDGYTPWGVPLVIALAVGGVAYIIPDLYAFARKYV"
    dna "ATGGGGGTCCCGCTCGTGATCGCTCTCGCGGTGGGCGGGGTAGCGTACATCATCCCGGACCTGTACGCGTTCGCGCGAAAGTACGTGTGA;ATGAATCGCCCGTCACCCGAACTCCTCGCGGCCCTCTGCCTGTTCGTCGTCGGAGTCGGGGTCGTCACCGGCGCTGTCGCGGGCGCGACGGACCCGGCCCCGGTTACGTACTCGGTGGATCGAACGGACAGCGAAGTCCACCGCTACGCGGACCTCTCCGGGGCGGCGCGGGACGTCGTCGACGCCGGCTCTGATCGCGGTGAAGCCTCCGTCAAGGCTGCCGGCGATCGCGACGAGGTCGCCGTCGACGACCTCCCGTCCGAGTTCCGGTCGGGGGCTTGGAACTTCGTCAGGGACGGCGGCGAACTGGCGTGTTTCTTCCCGACGGACGACGCCGACTCCGGAGACGTCAGCGTCGCGTTCGCCGACTGCGAGGGGTTCGCCTTCGAATACGAGGACCTCTCCGAACGGGGACAGCGCTTCTTCACGGTGGCGGCGGACTCCGACGACGGCGGCGTCTCGATCTCGAAACCGGTTCCCTCGGGATTGGACGTCGCTCCGGGAGACACCGGGATCGACATCGAGGAGGCTCCCGAGGAGGGAGGCCTGTACTACGTGTTCGCGGACGAGCGCGTCTACGAGTTCACGCTCTACGGACCGGGTCCGCTCGGCGGGTTCGGCGCGCTCATCTACGCCGCCTTCGTGATCGCTCTCGGCCTCGCCCTCATCGCCGGCAGCGCCTACGGCTATCGGGTCTCGGCGGTCCACGCGCCGGCGGCCGCGGCGGTCGGTGCGAGCGTGTACCTCGTGCCGCCGCTCGTGGAGGCCGCCGGGCTGCTCAGGTGGTCGATACGACTCGACGGGTACACCCCATGGGGGTCCCGCTCGTGA;ATGAATCGCCCGTCACCCGAACTCCTCGCGGCCCTCTGCCTGTTCGTCGTCGGAGTCGGGGTCGTCACCGGCGCTGTCGCGGGCGCGACGGACCCGGCCCCGGTTACGTACTCGGTGGATCGAACGGACAGCGAAGTCCACCGCTACGCGGACCTCTCCGGGGCGGCGCGGGACGTCGTCGACGCCGGCTCTGATCGCGGTGAAGCCTCCGTCAAGGCTGCCGGCGATCGCGACGAGGTCGCTGTCGACGACCTCCCGTCCGAGTTCCGGTCGGGGGCTTGGAACTTCGTCAGGGACGGCGGCGAACTGGCGTGTTTCTTCCCGACGGACGACGCCGACTCCGGAGACGTCAGCGTCGCGTTCGCCGACTGCGAGGGGTTCGCCTTCGAATACGAGGACCTCTCCGAACGGGGACAGCGCTTCTTCACGGTGGCGGCGGACTCCGACGACGGCAGCGTCTCGATCTCGAAACCGGTTCCCTCGGGATTGGACGTCGCTCCGGGAGACACCGGGATCGACATCGAGGAGGCTCCCGAGGAGGGAGGCCTGTACTACGTGTTCGCGGACGAGCGCGTCTACGAGTTCACGCTCTACGGACCGGGTCCGCTCGGCGGGTTCGGCGCGCTCATCTACGCCGCCTTCGTGATCGCTCTCGGCCTCGCCCTCATCGCCGGCAGCGCCTACGGCTACCGGGTCTCGGCGGTCCACGCGCCGGCGGCCGCGGCGGTCGGTGCGAGCGTGTACCTCGTGCCGCCGCTCGTGGAGGCCGCCGGGCTGCTCAGGTGGTCGATACGACTCGACGGGTACACCCCATGGGGGGTCCCGCTCGTGATCGCTCTCGCGGTGGGCGGGGTAGCGTACATCATCCCGGACCTGTACGCGTTCGCGCGAAAGTACGTGTGA"
    annotation ""
    description "hypothetical protein"
    lengths 90
    lengths 831
    lengths 903
    lengths 903
    lengths 903
    lengths 903
    lengths 903
    lengths 903
    lengths 903
    lengths 903
    lengths 903
    lengths 903
    lengths 903
    lengths 903
    lengths 903
    lengths 903
    lengths 903
    lengths 903
    lengths 903
    lengths 903
    lengths 903
    lengths 903
    lengths 903
    lengths 903
    lengths 903
    lengths 903
    lengths 903
    lengths 903
    lengths 903
    lengths 903
    lengths 903
    lengths 903
    lengths 903
    lengths 903
    lengths 903
    lengths 903
    lengths 903
    lengths 903
    lengths 903
    lengths 903
    lengths 903
    lengths 903
    lengths 903
    lengths 903
    lengths 903
    lengths 903
    lengths 903
    lengths 903
    longCentroidID 903
    longCentroidID "0_7_42"
    paralog 0
    mergedDNA 1
    name "group_5224"
    genomeIDs "0;1;2;3;4;5;6;7;8;9;10;11;12;13;14;15;16;17;18;19;20;21;22;23;24;25;26;27;28;29;30;31;32;33;34;35;36;37;38;39;40;41;42;43;44;45;46"
    geneIDs "21_0_1397;42_1_50;8_1_92;18_8_35;37_0_370;44_0_397;39_0_746;11_1_75;30_3_344;31_0_273;29_2_51;4_0_338;1_2_167;0_7_42;19_17_35;2_0_957;36_0_397;20_7_47;27_6_42;32_0_370;7_6_89;25_3_11;43_0_283;14_2_338;9_0_364;15_0_338;3_0_338;17_0_926;24_2_132;5_2_361;46_0_250;6_2_96;26_3_21;33_0_746;12_0_341;22_1_405;23_6_49;41_0_746;10_1_338;40_0_345;38_0_345;34_0_397;13_0_338;28_0_216;16_2_93;45_0_397;30_3_345;35_0_339"
    degrees 3
  ]
  node [
    id 6572
    label "19463"
    size 47
    centroid "21_0_1000;9_1_65;21_0_1001;7_1_135"
    maxLenId 1
    members 0
    members 1
    members 2
    members 3
    members 4
    members 5
    members 6
    members 7
    members 8
    members 9
    members 10
    members 11
    members 12
    members 13
    members 14
    members 15
    members 16
    members 17
    members 18
    members 19
    members 20
    members 21
    members 22
    members 23
    members 24
    members 25
    members 26
    members 27
    members 28
    members 29
    members 30
    members 31
    members 32
    members 33
    members 34
    members 35
    members 36
    members 37
    members 38
    members 39
    members 40
    members 41
    members 42
    members 43
    members 44
    members 45
    members 46
    seqIDs "30_9_67"
    seqIDs "24_6_133"
    seqIDs "12_1_15"
    seqIDs "21_0_1001"
    seqIDs "25_1_143"
    seqIDs "36_0_797"
    seqIDs "33_0_346"
    seqIDs "45_0_797"
    seqIDs "18_5_127"
    seqIDs "39_0_346"
    seqIDs "19_7_13"
    seqIDs "27_0_357"
    seqIDs "23_21_23"
    seqIDs "17_0_506"
    seqIDs "44_0_797"
    seqIDs "1_1_134"
    seqIDs "20_0_112"
    seqIDs "34_0_797"
    seqIDs "42_1_433"
    seqIDs "5_1_526"
    seqIDs "22_2_286"
    seqIDs "41_0_346"
    seqIDs "31_0_673"
    seqIDs "32_4_115"
    seqIDs "46_10_54"
    seqIDs "0_2_156"
    seqIDs "8_2_51"
    seqIDs "15_0_720"
    seqIDs "29_22_51"
    seqIDs "4_0_777"
    seqIDs "7_1_135"
    seqIDs "3_5_175"
    seqIDs "28_9_116"
    seqIDs "16_5_154"
    seqIDs "9_1_65"
    seqIDs "6_1_518"
    seqIDs "14_1_342"
    seqIDs "11_12_23"
    seqIDs "2_0_518"
    seqIDs "37_1_528"
    seqIDs "40_0_728"
    seqIDs "43_0_683"
    seqIDs "10_3_327"
    seqIDs "26_0_244"
    seqIDs "35_1_508"
    seqIDs "13_0_719"
    seqIDs "21_0_1000"
    seqIDs "38_0_728"
    hasEnd 0
    protein "VPTAGLVALFAVLVVAGTTAYRRRNAGDDGGEGVVATDTAVGSETAGSETAASDETAASDGAAASDESGLGGDGDADTSGESDDEADAAPTVDSDLLSNEEQVLRLIESQGGRMKQKQVAEELDWTAAKTSQVVTGLRDEGDLDGFRLGRENVLSLPEFEPDGDASGEDAESEVGDDAGGSDADGGDGNDAAGSD;VKRAPVLLAVVALVGAVGLALAAGGAGAVPFEGGFAQMDVEPDDVSMAVAVQPDGDAQWTVEYRIRLGTDEEERAFEQLRADVENDTEAYTTRFRDRMASTAATAESATGRNMTVSNATVTAERRELPQAYGVLTYRFEWTNFAAVDGDRLRVGDAVDGLFLDGSSSLIVSWPDGYRLGETTPEPSEVREESVVWNGPVDFSAGQPRIAVAPAGPLSGVPTAGLVALFAVIVVAGTTAYRRRNAGDDGGEGVVATDTAVGSETAGSETAASDETAASDETAASDGTAASGKSGLGGDGDADTSGESDDEADAAPTVDSDLLSNEEQVLRLIESQGGRMKQKQVAEELDWTAAKTSQVVTGLRDEGDLDGFRLGRENVLSLPEFEPDGDASGEDAESEVGDDAGGSDADGGDGNDAAGSD;VKRAPVLLAVVALLGAVGLALAAGGAGAVPFEGGFAQMDVEPDDVSMAVAVQPDGDAQWTVEYRIRLGTDEEERAFEQLRADVENDTDAYTARFRDRMASTAATAESATGRNMTVSNATVTAERRELPQAYGVLTYRFEWTNFAAVDGDRLRVGDAVDGLFLDGSSSLIVSWPDGYRLGETTPEPSEVREGSVV;VKRAPVLLAVVALLGAVGLALAAGGAGAVPFEGGFAQMDVEPDDVSMAVAVQPDGDAQWTVEYRIRLGTDEEERAFEQLRADVENDTDAYTARFRDRMASTAATAESATGRNMTVSNATVTAERRELPQAYGVLTYRFEWTNFAAVDGDRLRVGDAVDGLFLDGSSSLIVSWPDGYRLGETTPEPSEVRDGSVVWNGPVDFSAGQPRIAVAPAGPLSGVPTAGLVALFAVLVVAGTTAYRRRNAGDDGGEGVVATDTAVGSETAGSETAASDETAASDGTAASGESGLGGDGDADTSGESDDEADAAPTVDSDLLSNEEQVLRLIELQGGRMKQKQVAEELDWTAAKTSQVVTGLRDEGDLDGFRLGRENVLSLPEFEPDGDASDEDAESEVGDGAGGSDADGGDGNDAAGSD"
    dna "GTGCCGACCGCCGGGCTCGTCGCTCTCTTCGCCGTGCTCGTCGTCGCCGGAACAACCGCCTATCGGCGGCGCAACGCCGGGGACGACGGCGGAGAGGGAGTCGTCGCGACCGACACGGCGGTCGGAAGCGAGACCGCCGGGAGCGAGACTGCCGCGAGTGACGAGACTGCCGCGAGTGACGGGGCTGCCGCAAGCGACGAGTCGGGACTCGGCGGAGACGGCGACGCGGACACCTCCGGTGAGAGCGACGACGAGGCGGACGCGGCGCCGACCGTCGACAGCGACCTGTTGAGCAACGAGGAGCAGGTGCTTCGCCTCATCGAGTCACAGGGCGGTCGGATGAAACAGAAGCAGGTGGCCGAGGAGCTGGACTGGACCGCCGCGAAGACGAGTCAGGTGGTGACGGGGCTCCGCGACGAGGGCGACCTCGACGGCTTCCGGCTGGGGCGGGAGAACGTCCTCTCGCTGCCGGAGTTCGAGCCGGACGGGGATGCGAGCGGCGAGGACGCGGAGAGCGAGGTTGGCGACGACGCCGGGGGAAGCGACGCCGACGGAGGCGACGGGAACGACGCCGCCGGGAGCGACTGA;GTGAAGCGAGCGCCGGTCCTCCTCGCCGTCGTCGCACTCGTCGGGGCCGTCGGTCTCGCCCTCGCCGCCGGCGGCGCGGGCGCGGTCCCGTTCGAGGGCGGCTTCGCACAGATGGACGTCGAACCGGACGACGTGTCGATGGCGGTCGCCGTCCAACCGGACGGCGACGCGCAATGGACCGTCGAGTACCGGATCCGGCTCGGCACCGACGAGGAGGAGCGGGCGTTCGAGCAGCTTCGCGCCGACGTGGAGAACGACACGGAGGCGTACACGACCCGGTTCCGCGATCGGATGGCCTCGACCGCGGCGACCGCCGAGTCGGCGACAGGGCGCAACATGACCGTGTCGAACGCGACCGTCACCGCCGAGCGGCGCGAACTCCCGCAGGCGTACGGCGTGTTGACCTACCGGTTCGAGTGGACGAACTTCGCCGCCGTCGACGGCGACCGGCTGCGCGTCGGCGACGCGGTCGACGGGCTGTTCCTCGACGGCTCCTCGTCGCTCATCGTCTCGTGGCCGGACGGGTATCGCCTCGGAGAGACGACGCCGGAGCCGAGCGAGGTCCGGGAGGAGTCCGTCGTCTGGAACGGTCCGGTCGACTTCTCGGCCGGCCAACCGCGGATCGCGGTCGCACCCGCCGGGCCGCTCTCGGGGGTGCCGACCGCCGGGCTCGTCGCTCTCTTCGCCGTGATCGTCGTCGCCGGAACAACCGCCTATCGGCGGCGCAACGCCGGGGACGACGGCGGAGAGGGAGTCGTCGCGACCGACACGGCGGTCGGAAGCGAGACCGCCGGGAGCGAGACTGCCGCGAGTGACGAGACTGCCGCGAGTGACGAGACTGCCGCGAGTGACGGGACTGCCGCAAGCGGCAAGTCGGGACTCGGCGGAGACGGCGACGCGGACACCTCCGGTGAGAGCGACGACGAGGCGGACGCGGCGCCGACCGTCGACAGCGACCTGTTGAGCAACGAGGAGCAGGTGCTTCGCCTCATCGAGTCACAGGGCGGTCGGATGAAACAGAAGCAGGTGGCCGAGGAGCTGGACTGGACCGCCGCGAAGACGAGTCAGGTGGTGACGGGGCTCCGCGACGAGGGCGACCTCGACGGCTTCCGGCTGGGGCGGGAGAACGTCCTCTCGCTGCCGGAGTTCGAGCCGGACGGGGATGCGAGCGGCGAGGACGCGGAGAGCGAGGTTGGCGACGACGCCGGGGGAAGCGACGCCGACGGAGGCGACGGGAACGACGCCGCCGGGAGCGACTGA;GTGAAGCGAGCGCCGGTCCTCCTCGCCGTCGTCGCACTCCTCGGGGCCGTCGGTCTCGCCCTCGCCGCCGGCGGCGCGGGCGCGGTCCCGTTCGAGGGCGGCTTCGCACAGATGGACGTCGAACCGGACGACGTGTCGATGGCGGTCGCCGTCCAACCGGACGGCGACGCGCAATGGACCGTCGAGTACCGGATCCGGCTCGGCACCGACGAGGAGGAGCGGGCGTTCGAGCAGCTTCGCGCCGACGTGGAGAACGACACGGACGCGTACACGGCCCGGTTCCGCGACCGGATGGCCTCGACCGCGGCGACCGCCGAGTCGGCGACAGGGCGCAACATGACCGTGTCGAACGCGACCGTCACCGCCGAGCGGCGCGAACTCCCGCAGGCGTACGGCGTGTTGACCTACCGGTTCGAGTGGACGAACTTCGCCGCCGTCGACGGCGACCGGCTGCGCGTCGGCGACGCAGTCGACGGGCTGTTCCTCGACGGCTCCTCGTCGCTTATCGTCTCGTGGCCGGACGGGTATCGCCTCGGAGAGACGACGCCGGAGCCGAGCGAGGTCCGGGAGGGGTCCGTCGTCTGA;GTGAAGCGAGCGCCGGTCCTCCTCGCCGTCGTCGCACTCCTCGGGGCCGTCGGTCTCGCCCTCGCCGCCGGCGGCGCGGGCGCGGTCCCGTTCGAGGGCGGCTTCGCACAGATGGACGTCGAACCGGACGACGTGTCGATGGCGGTCGCCGTCCAACCGGACGGCGACGCGCAATGGACCGTCGAGTACCGGATCCGGCTCGGCACCGACGAGGAGGAGCGGGCGTTCGAGCAGCTTCGCGCCGACGTGGAGAACGACACGGACGCGTACACGGCCCGGTTCCGCGACCGGATGGCCTCGACCGCGGCGACCGCCGAGTCGGCGACAGGGCGCAACATGACCGTGTCGAACGCGACCGTCACCGCCGAGCGGCGCGAACTCCCACAGGCGTACGGCGTGTTGACCTACCGGTTCGAGTGGACGAACTTCGCCGCCGTCGACGGCGACCGGCTGCGCGTCGGCGACGCGGTCGACGGGCTGTTCCTCGACGGCTCCTCGTCGCTCATCGTCTCGTGGCCGGACGGGTATCGCCTCGGAGAGACGACGCCAGAGCCGAGCGAGGTCCGGGATGGGTCCGTCGTCTGGAACGGTCCGGTCGACTTCTCGGCCGGCCAACCGCGGATCGCGGTCGCACCCGCCGGGCCGCTCTCGGGGGTGCCGACCGCCGGGCTCGTCGCTCTCTTCGCCGTGCTCGTCGTCGCCGGAACAACCGCCTATCGGCGGCGCAACGCCGGGGACGACGGCGGAGAGGGAGTCGTCGCGACCGACACGGCGGTCGGAAGCGAGACCGCCGGGAGCGAGACTGCCGCGAGTGACGAGACTGCCGCGAGTGACGGGACTGCCGCAAGCGGCGAGTCGGGACTCGGCGGAGACGGCGACGCGGACACCTCCGGTGAGAGCGACGACGAGGCGGACGCGGCGCCGACCGTCGACAGCGACCTGTTGAGCAACGAGGAGCAGGTGCTTCGCCTCATCGAGTTACAGGGCGGTCGGATGAAACAGAAGCAGGTGGCCGAGGAGCTGGACTGGACCGCCGCGAAGACGAGTCAGGTGGTGACGGGGCTCCGCGACGAGGGCGACCTCGACGGCTTCCGGCTGGGGCGGGAGAACGTCCTCTCGCTGCCGGAGTTCGAGCCGGACGGGGATGCGAGCGACGAGGACGCGGAGAGCGAGGTTGGCGACGGCGCCGGGGGAAGCGACGCCGACGGAGGCGACGGGAACGACGCCGCCGGGAGCGACTGA"
    annotation ""
    description "hypothetical protein"
    lengths 588
    lengths 1260
    lengths 1260
    lengths 1260
    lengths 1260
    lengths 1260
    lengths 1260
    lengths 1260
    lengths 1260
    lengths 1260
    lengths 1260
    lengths 585
    lengths 1242
    lengths 1242
    lengths 1242
    lengths 1242
    lengths 1242
    lengths 1242
    lengths 1242
    lengths 1242
    lengths 1242
    lengths 1242
    lengths 1242
    lengths 1242
    lengths 1242
    lengths 1242
    lengths 1242
    lengths 1242
    lengths 1242
    lengths 1242
    lengths 1242
    lengths 1242
    lengths 1242
    lengths 1242
    lengths 1242
    lengths 1242
    lengths 1242
    lengths 1242
    lengths 1242
    lengths 1242
    lengths 1242
    lengths 1242
    lengths 1242
    lengths 1242
    lengths 1242
    lengths 1242
    lengths 1242
    lengths 1242
    longCentroidID 1260
    longCentroidID "9_1_65"
    paralog 0
    mergedDNA 1
    name "group_5225"
    genomeIDs "0;1;2;3;4;5;6;7;8;9;10;11;12;13;14;15;16;17;18;19;20;21;22;23;24;25;26;27;28;29;30;31;32;33;34;35;36;37;38;39;40;41;42;43;44;45;46"
    geneIDs "30_9_67;24_6_133;12_1_15;21_0_1001;25_1_143;36_0_797;33_0_346;45_0_797;18_5_127;39_0_346;19_7_13;27_0_357;23_21_23;17_0_506;44_0_797;1_1_134;20_0_112;34_0_797;42_1_433;5_1_526;22_2_286;41_0_346;31_0_673;32_4_115;46_10_54;0_2_156;8_2_51;15_0_720;29_22_51;4_0_777;7_1_135;3_5_175;28_9_116;16_5_154;9_1_65;6_1_518;14_1_342;11_12_23;2_0_518;37_1_528;40_0_728;43_0_683;10_3_327;26_0_244;35_1_508;13_0_719;21_0_1000;38_0_728"
    degrees 3
  ]
  node [
    id 6573
    label "19466"
    size 3
    centroid "9_12_15;7_22_13"
    maxLenId 0
    members 7
    members 9
    members 12
    seqIDs "7_22_13"
    seqIDs "12_16_34"
    seqIDs "9_12_15"
    hasEnd 0
    protein "VINAQNGSAGRIGSLTQLQWLAVALVVVTGVLHVYAGIVEGRIPVALAGVGYAGALVLFFFDYRRRLLYLTGIPYTAVQFPLWIVAKSEYGMVDYVDKAVQVALILVLIYLYLNTSSDSAGNTATAAD;MNAQNRSAGRIGSLTQLQWLAVALVVVTGVLHVYAGIVEGRIPVALAGVGYAGTLVLFFFDYRRRLLYLTGIPYTAVQFPLWIVAKSEYGMVDYVDKAVQVALILVLIYLYLNTSSDSAGNTATAAD"
    dna "GTGATAAACGCACAAAATGGGTCCGCGGGTCGGATCGGATCGCTCACCCAACTCCAGTGGCTAGCAGTTGCGTTAGTCGTGGTCACTGGCGTTCTCCACGTGTATGCTGGTATTGTCGAGGGACGGATTCCCGTTGCACTCGCAGGTGTCGGCTACGCCGGTGCACTTGTGCTGTTCTTCTTCGACTATCGGCGGCGACTGCTCTACCTGACCGGGATTCCGTATACGGCCGTGCAATTCCCCCTCTGGATCGTAGCCAAGTCAGAATACGGAATGGTCGACTACGTTGACAAGGCGGTTCAGGTCGCCTTGATCCTCGTGTTGATCTACCTCTATCTGAACACGTCGTCCGATTCAGCCGGAAACACAGCAACGGCGGCGGACTGA;ATGAACGCACAAAATAGGTCCGCGGGTCGGATCGGATCGCTCACCCAACTCCAGTGGCTAGCAGTTGCGTTAGTCGTGGTCACTGGCGTTCTCCACGTGTATGCTGGTATCGTCGAGGGACGGATTCCCGTTGCACTCGCAGGTGTCGGCTACGCCGGTACACTTGTGCTGTTCTTCTTCGACTATCGGCGGCGACTGCTCTACCTGACCGGGATTCCGTATACGGCCGTGCAATTCCCCCTCTGGATCGTAGCCAAGTCAGAATACGGAATGGTCGACTACGTTGACAAGGCGGTTCAGGTCGCCTTGATCCTCGTGTTGATCTACCTCTATCTGAACACGTCGTCCGATTCAGCCGGAAACACAGCAACGGCAGCGGACTGA"
    annotation ""
    description "hypothetical protein"
    lengths 387
    lengths 384
    lengths 384
    longCentroidID 387
    longCentroidID "9_12_15"
    paralog 0
    mergedDNA 1
    name "group_5226"
    genomeIDs "7;9;12"
    geneIDs "7_22_13;12_16_34;9_12_15"
    degrees 2
  ]
  node [
    id 6574
    label "19470"
    size 47
    centroid "26_28_7;29_25_7;9_1_306;38_0_968;0_14_46"
    maxLenId 4
    members 0
    members 1
    members 2
    members 3
    members 4
    members 5
    members 6
    members 7
    members 8
    members 9
    members 10
    members 11
    members 12
    members 13
    members 14
    members 15
    members 16
    members 17
    members 18
    members 19
    members 20
    members 21
    members 22
    members 23
    members 24
    members 25
    members 26
    members 27
    members 28
    members 29
    members 30
    members 31
    members 32
    members 33
    members 34
    members 35
    members 36
    members 37
    members 38
    members 39
    members 40
    members 41
    members 42
    members 43
    members 44
    members 45
    members 46
    seqIDs "35_1_267"
    seqIDs "37_1_287"
    seqIDs "38_0_968"
    seqIDs "8_2_291"
    seqIDs "17_0_266"
    seqIDs "15_0_958"
    seqIDs "42_1_673"
    seqIDs "34_4_54"
    seqIDs "9_1_306"
    seqIDs "6_1_280"
    seqIDs "4_0_1015"
    seqIDs "43_0_923"
    seqIDs "23_34_7"
    seqIDs "0_14_46"
    seqIDs "20_10_105"
    seqIDs "25_2_283"
    seqIDs "3_8_17"
    seqIDs "32_7_82"
    seqIDs "11_0_304"
    seqIDs "44_0_1037"
    seqIDs "21_0_759"
    seqIDs "33_0_106"
    seqIDs "1_1_372"
    seqIDs "7_1_379"
    seqIDs "12_1_255"
    seqIDs "18_1_203"
    seqIDs "41_0_106"
    seqIDs "46_2_204"
    seqIDs "5_1_287"
    seqIDs "26_28_7"
    seqIDs "27_21_39"
    seqIDs "40_0_968"
    seqIDs "2_0_280"
    seqIDs "30_5_202"
    seqIDs "28_11_101"
    seqIDs "45_3_106"
    seqIDs "36_0_1037"
    seqIDs "13_2_211"
    seqIDs "22_28_7"
    seqIDs "29_25_7"
    seqIDs "10_0_308"
    seqIDs "16_1_234"
    seqIDs "24_4_12"
    seqIDs "39_0_106"
    seqIDs "14_1_580"
    seqIDs "19_5_96"
    seqIDs "31_0_913"
    hasEnd 0
    protein "VTRAHETVLSFTFPSERRARVVADALGPEIGEIDDARSAATVDREGDAVRIRVLADDLVALRAGVNSWSRLIAVAERVGTGRD;VTRAHETVLSFTYPSERRARVVADALGPEIGEIDDARSAATVDREGDAVRVRVLADDLVALRAGVNSWSRLIAVAERVGTGRD;VTRAHETVLSFTYPSERRARVVADALGPEVGEIDDARSTATVDREGDAVRVRVLADDLVALRAGVNSWSRLIAVAERVGTGRD;VTRAHETVLSFTYPSERRARVVADALGPEIGEIDDARSTATVDREGDAVRVRVLADDLVALRAGVNSWSRLIAVAERVGTGRC;VTRAHETVLSFTYPSERRARVVADALGPEIGEIDDARSTATVDREGDAVRIRVLADDLVALRAGVNSWSRLIAVAERVGTGRD"
    dna "GTGACGCGCGCACACGAGACGGTCCTCTCGTTCACCTTCCCCTCCGAGCGGCGCGCACGGGTCGTGGCCGACGCGCTCGGCCCCGAGATCGGCGAGATCGACGACGCCCGCTCGGCCGCGACGGTCGACCGCGAGGGCGACGCTGTCCGGATCCGCGTGCTCGCCGACGACCTCGTGGCGCTGCGCGCCGGCGTCAACAGCTGGTCGCGACTGATCGCCGTCGCCGAACGCGTCGGTACCGGCCGTGATTGA;GTGACGCGCGCACATGAGACGGTCCTCTCGTTCACCTACCCCTCCGAGCGGCGCGCACGGGTCGTGGCCGACGCGCTCGGCCCCGAGATCGGCGAGATCGACGACGCCCGCTCGGCCGCGACGGTCGACCGCGAGGGCGACGCGGTCCGGGTCCGCGTGCTCGCCGACGACCTCGTGGCGCTGCGCGCCGGCGTCAACAGCTGGTCGCGACTGATCGCCGTCGCCGAACGCGTCGGTACCGGCCGCGATTGA;GTGACGCGCGCACACGAGACGGTCCTCTCGTTCACCTACCCCTCCGAGCGGCGCGCACGGGTCGTGGCCGACGCGCTCGGCCCCGAGGTCGGCGAGATCGACGACGCCCGCTCGACCGCGACGGTCGACCGCGAGGGCGACGCTGTCCGGGTCCGCGTGCTCGCCGACGACCTCGTGGCGCTGCGCGCCGGCGTCAACAGCTGGTCGCGACTGATCGCCGTCGCCGAACGCGTCGGTACCGGCCGCGATTGA;GTGACGCGCGCACACGAGACGGTCCTCTCGTTCACCTACCCCTCCGAGCGGCGCGCACGGGTCGTGGCCGACGCGCTCGGCCCCGAGATCGGCGAGATCGACGACGCCCGCTCGACCGCGACGGTCGACCGCGAGGGCGACGCGGTCCGGGTCCGCGTGCTCGCCGACGACCTCGTGGCGCTGCGCGCCGGCGTCAACAGCTGGTCGCGACTGATCGCCGTCGCCGAACGCGTCGGTACCGGCCGCTGTTGA;GTGACGCGCGCACACGAGACGGTCCTCTCGTTCACCTACCCCTCCGAGCGGCGCGCACGGGTCGTGGCCGACGCGCTCGGCCCCGAGATCGGCGAGATCGACGACGCCCGCTCGACCGCGACGGTCGACCGCGAGGGCGACGCTGTCCGGATCCGCGTGCTCGCCGACGACCTCGTGGCGCTGCGCGCCGGCGTCAACAGCTGGTCGCGACTGATCGCCGTCGCCGAACGCGTCGGTACCGGCCGCGATTGA"
    annotation ""
    description "hypothetical protein"
    lengths 252
    lengths 252
    lengths 252
    lengths 252
    lengths 252
    lengths 252
    lengths 252
    lengths 252
    lengths 252
    lengths 252
    lengths 252
    lengths 252
    lengths 252
    lengths 252
    lengths 252
    lengths 252
    lengths 252
    lengths 252
    lengths 252
    lengths 252
    lengths 252
    lengths 252
    lengths 252
    lengths 252
    lengths 252
    lengths 252
    lengths 252
    lengths 252
    lengths 252
    lengths 252
    lengths 252
    lengths 252
    lengths 252
    lengths 252
    lengths 252
    lengths 252
    lengths 252
    lengths 252
    lengths 252
    lengths 252
    lengths 252
    lengths 252
    lengths 252
    lengths 252
    lengths 252
    lengths 252
    lengths 252
    longCentroidID 252
    longCentroidID "9_1_306"
    paralog 0
    mergedDNA 1
    name "group_5227"
    genomeIDs "0;1;2;3;4;5;6;7;8;9;10;11;12;13;14;15;16;17;18;19;20;21;22;23;24;25;26;27;28;29;30;31;32;33;34;35;36;37;38;39;40;41;42;43;44;45;46"
    geneIDs "35_1_267;37_1_287;38_0_968;8_2_291;17_0_266;15_0_958;42_1_673;34_4_54;9_1_306;6_1_280;4_0_1015;43_0_923;23_34_7;0_14_46;20_10_105;25_2_283;3_8_17;32_7_82;11_0_304;44_0_1037;21_0_759;33_0_106;1_1_372;7_1_379;12_1_255;18_1_203;41_0_106;46_2_204;5_1_287;26_28_7;27_21_39;40_0_968;2_0_280;30_5_202;28_11_101;45_3_106;36_0_1037;13_2_211;22_28_7;29_25_7;10_0_308;16_1_234;24_4_12;39_0_106;14_1_580;19_5_96;31_0_913"
    degrees 2
  ]
  node [
    id 6575
    label "19471"
    size 42
    centroid "31_9_50;0_16_19"
    maxLenId 1
    members 0
    members 1
    members 2
    members 3
    members 4
    members 5
    members 6
    members 7
    members 8
    members 11
    members 12
    members 13
    members 14
    members 15
    members 17
    members 18
    members 20
    members 21
    members 22
    members 23
    members 24
    members 26
    members 27
    members 28
    members 29
    members 30
    members 31
    members 32
    members 33
    members 34
    members 35
    members 36
    members 37
    members 38
    members 39
    members 40
    members 41
    members 42
    members 43
    members 44
    members 45
    members 46
    seqIDs "18_20_21"
    seqIDs "36_10_50"
    seqIDs "26_58_0"
    seqIDs "22_25_13"
    seqIDs "30_refound_297"
    seqIDs "35_10_36"
    seqIDs "31_9_50"
    seqIDs "39_9_50"
    seqIDs "40_5_76"
    seqIDs "5_6_99"
    seqIDs "8_10_46"
    seqIDs "20_13_11"
    seqIDs "29_33_10"
    seqIDs "23_9_95"
    seqIDs "24_15_3"
    seqIDs "27_5_73"
    seqIDs "33_12_24"
    seqIDs "44_8_24"
    seqIDs "13_17_14"
    seqIDs "14_8_23"
    seqIDs "3_21_11"
    seqIDs "17_14_31"
    seqIDs "4_8_20"
    seqIDs "11_3_20"
    seqIDs "38_5_76"
    seqIDs "37_12_36"
    seqIDs "32_12_24"
    seqIDs "43_7_24"
    seqIDs "42_9_50"
    seqIDs "45_10_24"
    seqIDs "12_refound_112"
    seqIDs "2_8_32"
    seqIDs "0_16_19"
    seqIDs "7_refound_65"
    seqIDs "6_8_32"
    seqIDs "15_7_65"
    seqIDs "1_9_23"
    seqIDs "21_1_26"
    seqIDs "34_9_50"
    seqIDs "41_9_50"
    seqIDs "28_4_201"
    seqIDs "46_21_3"
    hasEnd 1
    protein "MIDSPPRIALIILALILITVPFWAPPLDITGTEYEYSATQLTVEDDRIQIRQDSPRLRQIDGLDCFRERSPTRICGFESGLAGETSGLAPYPGVRHVAGDPSLASQDRYLAFPSDGRVFKRVTGWNESAQSYRLTLERVNASQALEDVSRPVDQYSPAVKQAVETGGSQSQTNLQEAIVVDASGRYYAVYTSGTTSLLSEEPDSERVLGFLTVIGGAMLLFGAGAMGTDPASGVGD;MVDSPPRIALIILALVLITVPFWAPPLDITGTEYEYSATQLTVEDDRIQIRQDSPRLRQIDGLDCFRERSPTRICGFESGLAGETSGLAPYPGVRHVAGDPSLASQDRYLAFPSDGRVFKRVTGWNESAQSYRLTLERVNATQALEDVSRPVDQYSPAVKQAVETGGSQSRTNLQEAIVVDASGRYYAVYTSGTTSLLSEEPDSERVLGFLTVIGGAMLLFGAGAMGTDPASGIGD;MVDSPPRIALIILALVLITVPFWAPPLDITGTEYEYSATQLTVEDDRIQIRQDSPRLRQIDGLDCFRERSPTRICGFESGLAGETSGLAPYPGVRHVAGDPSLASQDRYLAFPSDGRVFKRVTGWNESAQSYRLTLERVNASQALEDVSRPVDQYSPAVKQAVETGGSQSQTNLQEAIVVDASGRYYAVYTSGTTSLLSEEPDSERVLGFLTVIGGAMLLFGAGAMGTDPASGVGD*X;MVDSPPRIALIILALVLITVPFWAPPLDITGTEYEYSATQLTVEDDRIQIRQDSPRLRQIDGLDCFRERSPTRICGFESGLAGETSGLAPYPGVRHVAGDPSLASQDRYLAFPSDGRVFKRVTGWNESAQSYRLTLERVNPSQALEDVSRPVDQYSPAVKQAVETGGSQSQTNLQEAIVVDASGRYYAVYTSGTTSLLSEEPDSERVLGFLTVIGGAMLLFGAGAMGTDPASGIGD*X"
    dna "ATGATCGACAGCCCTCCTCGAATTGCTCTTATTATACTCGCACTGATTTTAATCACAGTTCCATTCTGGGCACCCCCGCTAGACATAACAGGAACAGAATACGAGTATAGCGCCACACAGCTCACCGTTGAAGATGACCGAATACAGATTCGACAAGACTCACCGAGACTCAGACAAATCGATGGACTCGACTGCTTCAGAGAGCGGTCCCCGACCAGAATCTGTGGTTTTGAATCCGGGCTGGCCGGTGAGACATCGGGTCTCGCACCGTATCCCGGGGTTCGGCACGTCGCCGGAGACCCGTCGCTTGCTTCCCAAGATCGGTATCTTGCGTTCCCCAGCGACGGGCGTGTCTTCAAACGTGTTACAGGCTGGAACGAGTCGGCGCAATCTTATCGTCTCACCTTGGAGCGAGTAAATGCCTCACAGGCGTTAGAGGACGTTTCTCGCCCCGTTGACCAGTACTCACCAGCAGTCAAGCAGGCGGTTGAGACCGGGGGTAGTCAGTCTCAGACGAATCTTCAAGAAGCGATTGTAGTTGACGCTAGCGGGCGATATTACGCGGTGTACACCTCAGGCACGACGTCGCTTCTCTCCGAAGAGCCAGACTCGGAACGTGTGCTCGGGTTCTTGACAGTCATTGGCGGTGCTATGCTACTGTTCGGGGCGGGAGCGATGGGTACCGATCCAGCATCCGGGGTAGGCGACTAA;ATGGTCGACAGCCCTCCTCGAATTGCTCTCATTATACTCGCACTGGTTTTAATCACAGTTCCATTCTGGGCACCCCCGCTAGACATAACAGGAACAGAATACGAGTATAGCGCCACACAGCTCACCGTTGAAGATGACCGAATACAGATTCGACAAGACTCACCGAGACTCAGACAAATCGATGGACTCGACTGCTTCAGAGAGCGGTCCCCGACCAGAATCTGTGGTTTTGAATCCGGGCTGGCCGGTGAGACATCGGGTCTCGCACCGTATCCCGGGGTTCGGCACGTCGCCGGAGACCCGTCGCTTGCTTCCCAAGATCGGTATCTTGCGTTCCCCAGCGACGGGCGTGTCTTCAAACGTGTTACAGGCTGGAACGAGTCGGCGCAATCTTATCGTCTCACCTTGGAGCGAGTAAATGCCACACAGGCGTTAGAGGACGTTTCTCGCCCCGTTGACCAGTACTCACCAGCAGTCAAGCAGGCGGTTGAGACTGGGGGTAGTCAGTCTCGGACGAATCTTCAAGAAGCGATTGTAGTTGACGCTAGCGGGCGATATTACGCGGTGTACACCTCAGGCACGACGTCGCTTCTCTCCGAAGAGCCAGACTCGGAACGTGTGCTCGGGTTCTTGACAGTCATTGGCGGTGCTATGCTACTGTTCGGGGCGGGAGCGATGGGTACCGATCCAGCATCCGGGATAGGCGACTAA;ATGGTCGACAGCCCTCCTCGAATTGCTCTCATTATACTCGCACTGGTTTTAATCACAGTTCCATTCTGGGCACCCCCGCTAGACATAACAGGAACAGAATACGAGTATAGCGCCACACAGCTCACCGTTGAAGATGACCGAATACAGATTCGACAAGACTCACCGAGACTCAGACAAATCGATGGACTCGACTGCTTCAGAGAGCGGTCCCCGACCAGAATCTGTGGTTTTGAATCCGGGCTGGCCGGTGAGACATCGGGTCTCGCACCGTATCCCGGGGTTCGGCACGTCGCCGGAGACCCGTCGCTTGCTTCCCAAGATCGGTATCTTGCGTTCCCCAGCGACGGGCGTGTCTTCAAACGTGTTACAGGCTGGAACGAGTCGGCGCAATCTTATCGTCTCACCTTGGAGCGAGTAAATGCCTCACAGGCGTTAGAGGACGTTTCTCGCCCCGTTGACCAGTACTCACCAGCAGTCAAGCAGGCGGTTGAGACCGGGGGTAGTCAGTCTCAGACGAATCTTCAAGAAGCGATTGTAGTTGACGCTAGCGGGCGATATTACGCGGTGTACACCTCAGGCACGACGTCGCTTCTCTCCGAAGAGCCAGACTCGGAACGTGTGCTCGGGTTCTTGACAGTCATTGGCGGTGCTATGCTACTGTTCGGGGCGGGAGCGATGGGTACCGATCCAGCATCCGGGGTAGGCGACTAA;ATGGTCGACAGCCCTCCTCGAATTGCTCTCATTATACTCGCACTGGTTTTAATCACAGTTCCATTCTGGGCACCCCCGCTAGACATAACAGGAACAGAATACGAGTATAGCGCCACACAGCTCACCGTTGAAGATGACCGAATACAGATTCGACAAGACTCACCGAGACTCAGACAAATCGATGGACTCGACTGCTTCAGAGAGCGGTCCCCGACCAGAATCTGTGGTTTTGAATCCGGGCTGGCCGGTGAGACATCGGGTCTCGCACCGTATCCCGGGGTTCGGCACGTCGCCGGAGACCCGTCGCTTGCTTCCCAAGATCGGTATCTTGCGTTCCCCAGCGACGGGCGTGTCTTCAAACGTGTTACAGGCTGGAACGAGTCGGCGCAATCATATCGTCTCACCTTGGAGCGAGTAAATCCCTCACAGGCGTTAGAGGACGTTTCTCGCCCCGTTGACCAGTACTCACCAGCAGTCAAGCAGGCGGTTGAGACCGGGGGTAGTCAGTCTCAGACGAATCTTCAAGAAGCGATTGTAGTTGACGCTAGCGGGCGATATTACGCGGTGTACACCTCAGGCACGACGTCGCTTCTCTCCGAAGAGCCAGACTCGGAACGTGTGCTCGGGTTCTTGACAGTCATTGGCGGTGCTATGCTACTGTTCGGGGCGGGAGCGATGGGTACCGATCCAGCATCCGGGATAGGCGACTAA"
    annotation ""
    description "hypothetical protein"
    lengths 711
    lengths 711
    lengths 711
    lengths 711
    lengths 711
    lengths 711
    lengths 711
    lengths 711
    lengths 711
    lengths 711
    lengths 711
    lengths 711
    lengths 711
    lengths 711
    lengths 711
    lengths 711
    lengths 711
    lengths 711
    lengths 711
    lengths 711
    lengths 711
    lengths 711
    lengths 711
    lengths 711
    lengths 711
    lengths 711
    lengths 711
    lengths 711
    lengths 711
    lengths 711
    lengths 711
    lengths 711
    lengths 711
    lengths 711
    lengths 711
    lengths 711
    lengths 711
    lengths 711
    lengths 711
    longCentroidID 711
    longCentroidID "31_9_50"
    paralog 0
    mergedDNA 1
    name "group_5228"
    genomeIDs "0;1;2;3;4;5;6;7;8;11;12;13;14;15;17;18;20;21;22;23;24;26;27;28;29;30;31;32;33;34;35;36;37;38;39;40;41;42;43;44;45;46"
    geneIDs "18_20_21;36_10_50;26_58_0;22_25_13;30_refound_297;35_10_36;31_9_50;39_9_50;40_5_76;5_6_99;8_10_46;20_13_11;29_33_10;23_9_95;24_15_3;27_5_73;33_12_24;44_8_24;13_17_14;14_8_23;3_21_11;17_14_31;4_8_20;11_3_20;38_5_76;37_12_36;32_12_24;43_7_24;42_9_50;45_10_24;12_refound_112;2_8_32;0_16_19;7_refound_65;6_8_32;15_7_65;1_9_23;21_1_26;34_9_50;41_9_50;28_4_201;46_21_3"
    degrees 2
  ]
  node [
    id 6576
    label "19472"
    size 47
    centroid "20_1_343;0_0_330"
    maxLenId 0
    members 0
    members 1
    members 2
    members 3
    members 4
    members 5
    members 6
    members 7
    members 8
    members 9
    members 10
    members 11
    members 12
    members 13
    members 14
    members 15
    members 16
    members 17
    members 18
    members 19
    members 20
    members 21
    members 22
    members 23
    members 24
    members 25
    members 26
    members 27
    members 28
    members 29
    members 30
    members 31
    members 32
    members 33
    members 34
    members 35
    members 36
    members 37
    members 38
    members 39
    members 40
    members 41
    members 42
    members 43
    members 44
    members 45
    members 46
    seqIDs "36_1_197"
    seqIDs "23_0_330"
    seqIDs "3_2_132"
    seqIDs "39_1_444"
    seqIDs "2_1_588"
    seqIDs "45_1_197"
    seqIDs "19_11_84"
    seqIDs "32_1_344"
    seqIDs "6_0_588"
    seqIDs "7_0_39"
    seqIDs "29_1_196"
    seqIDs "33_1_197"
    seqIDs "15_1_583"
    seqIDs "18_2_36"
    seqIDs "34_1_593"
    seqIDs "42_0_558"
    seqIDs "46_7_34"
    seqIDs "41_1_444"
    seqIDs "21_0_2328"
    seqIDs "10_8_5"
    seqIDs "28_5_169"
    seqIDs "9_7_96"
    seqIDs "12_2_387"
    seqIDs "14_0_588"
    seqIDs "1_0_593"
    seqIDs "30_0_403"
    seqIDs "40_1_558"
    seqIDs "31_1_593"
    seqIDs "27_2_24"
    seqIDs "43_1_197"
    seqIDs "0_0_330"
    seqIDs "17_1_587"
    seqIDs "13_1_107"
    seqIDs "11_7_5"
    seqIDs "25_7_36"
    seqIDs "26_5_36"
    seqIDs "37_2_385"
    seqIDs "16_0_675"
    seqIDs "22_0_357"
    seqIDs "4_1_588"
    seqIDs "24_0_605"
    seqIDs "35_2_77"
    seqIDs "38_1_558"
    seqIDs "44_1_593"
    seqIDs "8_0_567"
    seqIDs "20_1_343"
    seqIDs "5_0_533"
    hasEnd 0
    protein "LRTNYYPMSTELDIAETLDVKGLSCPMPIVKTKGAIDDLAPGEVLEVVATDPGSVSDIDGWATGTDGVTLLEQEEGDDVYTHYVRKEE;MSTELDIAETLDVKGLSCPMPIVKTKGAIDDLAPGEVLEVVATDPGSVSDIDGWATGTDGVTLLEQEEGDDVYTHYVRKEE"
    dna "TTGCGCACAAACTACTATCCCATGAGCACCGAACTCGATATCGCGGAGACGCTGGACGTGAAAGGACTGAGCTGCCCGATGCCTATCGTGAAGACGAAGGGCGCGATCGACGACCTCGCCCCCGGTGAGGTGCTGGAGGTCGTCGCGACCGATCCCGGAAGCGTGAGCGACATCGACGGGTGGGCGACGGGCACCGACGGCGTCACGCTCCTTGAACAGGAGGAGGGCGACGACGTGTACACGCACTACGTCCGCAAGGAAGAATGA;ATGAGCACCGAACTCGATATCGCGGAGACGCTGGACGTGAAAGGACTGAGCTGCCCGATGCCTATCGTGAAGACGAAGGGCGCGATCGACGACCTCGCCCCCGGTGAGGTGCTGGAGGTCGTCGCGACCGATCCCGGAAGCGTGAGCGACATCGACGGGTGGGCGACGGGCACCGACGGCGTCACGCTCCTTGAACAGGAGGAGGGCGACGACGTGTACACGCACTACGTCCGCAAGGAAGAATGA"
    annotation "tusA_1"
    description "Sulfur carrier protein TusA"
    lengths 267
    lengths 246
    lengths 246
    lengths 246
    lengths 246
    lengths 246
    lengths 246
    lengths 246
    lengths 246
    lengths 246
    lengths 246
    lengths 246
    lengths 246
    lengths 246
    lengths 246
    lengths 246
    lengths 246
    lengths 246
    lengths 246
    lengths 246
    lengths 246
    lengths 246
    lengths 246
    lengths 246
    lengths 246
    lengths 246
    lengths 246
    lengths 246
    lengths 246
    lengths 246
    lengths 246
    lengths 246
    lengths 246
    lengths 246
    lengths 246
    lengths 246
    lengths 246
    lengths 246
    lengths 246
    lengths 246
    lengths 246
    lengths 246
    lengths 246
    lengths 246
    lengths 246
    lengths 246
    lengths 246
    longCentroidID 267
    longCentroidID "20_1_343"
    paralog 0
    mergedDNA 1
    name "tusA_1"
    genomeIDs "0;1;2;3;4;5;6;7;8;9;10;11;12;13;14;15;16;17;18;19;20;21;22;23;24;25;26;27;28;29;30;31;32;33;34;35;36;37;38;39;40;41;42;43;44;45;46"
    geneIDs "36_1_197;23_0_330;3_2_132;39_1_444;2_1_588;45_1_197;19_11_84;32_1_344;6_0_588;7_0_39;29_1_196;33_1_197;15_1_583;18_2_36;34_1_593;42_0_558;46_7_34;41_1_444;21_0_2328;10_8_5;28_5_169;9_7_96;12_2_387;14_0_588;1_0_593;30_0_403;40_1_558;31_1_593;27_2_24;43_1_197;0_0_330;17_1_587;13_1_107;11_7_5;25_7_36;26_5_36;37_2_385;16_0_675;22_0_357;4_1_588;24_0_605;35_2_77;38_1_558;44_1_593;8_0_567;20_1_343;5_0_533"
    degrees 2
  ]
  node [
    id 6577
    label "19473"
    size 47
    centroid "7_0_37;16_0_677;1_0_595;0_0_332;8_0_565"
    maxLenId 2
    members 0
    members 1
    members 2
    members 3
    members 4
    members 5
    members 6
    members 7
    members 8
    members 9
    members 10
    members 11
    members 12
    members 13
    members 14
    members 15
    members 16
    members 17
    members 18
    members 19
    members 20
    members 21
    members 22
    members 23
    members 24
    members 25
    members 26
    members 27
    members 28
    members 29
    members 30
    members 31
    members 32
    members 33
    members 34
    members 35
    members 36
    members 37
    members 38
    members 39
    members 40
    members 41
    members 42
    members 43
    members 44
    members 45
    members 46
    seqIDs "4_1_586"
    seqIDs "27_2_22"
    seqIDs "44_1_595"
    seqIDs "42_0_556"
    seqIDs "43_1_195"
    seqIDs "17_1_585"
    seqIDs "23_0_332"
    seqIDs "31_1_595"
    seqIDs "25_7_34"
    seqIDs "32_1_346"
    seqIDs "10_8_7"
    seqIDs "33_1_195"
    seqIDs "11_7_7"
    seqIDs "41_1_446"
    seqIDs "8_0_565"
    seqIDs "37_2_387"
    seqIDs "24_0_607"
    seqIDs "16_0_677"
    seqIDs "15_1_581"
    seqIDs "13_1_105"
    seqIDs "18_2_34"
    seqIDs "34_1_595"
    seqIDs "46_7_32"
    seqIDs "40_1_556"
    seqIDs "30_0_405"
    seqIDs "12_2_389"
    seqIDs "5_0_531"
    seqIDs "39_1_446"
    seqIDs "0_0_332"
    seqIDs "3_2_130"
    seqIDs "14_0_586"
    seqIDs "20_1_345"
    seqIDs "9_7_98"
    seqIDs "7_0_37"
    seqIDs "2_1_586"
    seqIDs "1_0_595"
    seqIDs "36_1_195"
    seqIDs "21_0_2326"
    seqIDs "38_1_556"
    seqIDs "35_2_75"
    seqIDs "29_1_198"
    seqIDs "26_5_34"
    seqIDs "45_1_195"
    seqIDs "6_0_586"
    seqIDs "28_5_167"
    seqIDs "22_0_359"
    seqIDs "19_11_86"
    hasEnd 0
    protein "MPSEQTCPDCEEPLEEMELQGTDALGTLSVVSDGSSDGFLGGLSADEILTPVPCVCPECRRTLIYAE;MLSEQTCPDCEEPLEEMELQGTDALGTLSVVSDGSSDGFLGGLSADEILTPVPYVCPECRRTLIYAE;LESTGKITHIPSEQTCPDCEEPLEEMELQGTDALGTLSVVSDGSSDGFLGGLSADEILTPVPYVCPECRRTLIYAE;MPSEQTCPDCEEPLEEMELQGTDALGTLSLVSDGSSDGFLGGLSADEILTPVPYVCPECRRTLIYAE;MPSEKTCPDCEEPLEEMELQGTDALGTLSVVSDGSSDGFLGGLSADEILTPVPYVCPECRRTLIYAE"
    dna "ATGCCCTCTGAACAGACCTGTCCGGACTGCGAGGAGCCGCTAGAGGAGATGGAGCTACAGGGAACCGACGCTCTCGGGACGCTCTCCGTGGTCTCCGACGGGTCGAGCGACGGGTTTCTCGGCGGCCTCAGCGCCGACGAGATCCTCACGCCGGTCCCGTGCGTGTGCCCCGAGTGCCGGCGGACCCTCATCTACGCGGAATAG;ATGCTCTCTGAACAGACCTGTCCGGACTGCGAGGAGCCGCTAGAGGAGATGGAGCTACAGGGAACCGACGCTCTCGGGACGCTCTCCGTGGTCTCCGACGGGTCGAGCGACGGGTTTCTCGGCGGCCTCAGCGCCGACGAGATCCTCACCCCGGTCCCGTACGTGTGCCCCGAGTGCCGGCGGACCCTCATCTACGCGGAATAG;TTGGAGAGTACTGGAAAAATTACGCACATACCTTCTGAACAGACCTGTCCGGACTGCGAGGAGCCGCTAGAGGAGATGGAGCTACAGGGAACCGACGCTCTCGGGACGCTCTCTGTGGTCTCCGACGGGTCGAGCGACGGGTTTCTCGGCGGCCTCAGCGCCGACGAGATCCTCACGCCGGTCCCGTACGTGTGCCCCGAGTGCCGGCGGACCCTCATCTACGCGGAATAG;ATGCCCTCTGAACAGACCTGTCCGGACTGCGAGGAGCCGCTAGAGGAGATGGAGCTACAGGGAACCGACGCTCTCGGGACGCTCTCCCTTGTCTCCGACGGGTCGAGCGACGGGTTTCTCGGCGGCCTCAGCGCCGACGAGATCCTCACGCCGGTCCCGTACGTGTGCCCCGAGTGCCGGCGGACCCTCATCTACGCGGAATAG;ATGCCCTCTGAAAAGACCTGTCCGGACTGCGAGGAGCCGCTAGAGGAGATGGAGCTACAGGGAACCGACGCTCTCGGGACGCTCTCCGTGGTCTCCGACGGGTCGAGCGACGGGTTTCTCGGCGGCCTCAGCGCCGACGAGATCCTCACGCCGGTCCCGTACGTGTGCCCCGAGTGCCGGCGGACCCTCATCTACGCGGAATAG"
    annotation ""
    description "hypothetical protein"
    lengths 204
    lengths 204
    lengths 231
    lengths 231
    lengths 231
    lengths 231
    lengths 231
    lengths 231
    lengths 231
    lengths 231
    lengths 204
    lengths 204
    lengths 204
    lengths 204
    lengths 204
    lengths 204
    lengths 204
    lengths 204
    lengths 204
    lengths 204
    lengths 204
    lengths 204
    lengths 204
    lengths 204
    lengths 204
    lengths 204
    lengths 204
    lengths 204
    lengths 204
    lengths 204
    lengths 204
    lengths 204
    lengths 204
    lengths 204
    lengths 204
    lengths 204
    lengths 204
    lengths 204
    lengths 204
    lengths 204
    lengths 204
    lengths 204
    lengths 204
    lengths 204
    lengths 204
    lengths 204
    lengths 204
    longCentroidID 231
    longCentroidID "1_0_595"
    paralog 0
    mergedDNA 1
    name "group_5229"
    genomeIDs "0;1;2;3;4;5;6;7;8;9;10;11;12;13;14;15;16;17;18;19;20;21;22;23;24;25;26;27;28;29;30;31;32;33;34;35;36;37;38;39;40;41;42;43;44;45;46"
    geneIDs "4_1_586;27_2_22;44_1_595;42_0_556;43_1_195;17_1_585;23_0_332;31_1_595;25_7_34;32_1_346;10_8_7;33_1_195;11_7_7;41_1_446;8_0_565;37_2_387;24_0_607;16_0_677;15_1_581;13_1_105;18_2_34;34_1_595;46_7_32;40_1_556;30_0_405;12_2_389;5_0_531;39_1_446;0_0_332;3_2_130;14_0_586;20_1_345;9_7_98;7_0_37;2_1_586;1_0_595;36_1_195;21_0_2326;38_1_556;35_2_75;29_1_198;26_5_34;45_1_195;6_0_586;28_5_167;22_0_359;19_11_86"
    degrees 2
  ]
  node [
    id 6578
    label "19474"
    size 47
    centroid "7_9_22;0_1_241"
    maxLenId 1
    members 0
    members 1
    members 2
    members 3
    members 4
    members 5
    members 6
    members 7
    members 8
    members 9
    members 10
    members 11
    members 12
    members 13
    members 14
    members 15
    members 16
    members 17
    members 18
    members 19
    members 20
    members 21
    members 22
    members 23
    members 24
    members 25
    members 26
    members 27
    members 28
    members 29
    members 30
    members 31
    members 32
    members 33
    members 34
    members 35
    members 36
    members 37
    members 38
    members 39
    members 40
    members 41
    members 42
    members 43
    members 44
    members 45
    members 46
    seqIDs "21_0_44"
    seqIDs "34_2_387"
    seqIDs "37_17_8"
    seqIDs "4_3_135"
    seqIDs "10_6_22"
    seqIDs "32_2_387"
    seqIDs "12_24_22"
    seqIDs "40_2_312"
    seqIDs "42_3_22"
    seqIDs "13_4_136"
    seqIDs "46_5_133"
    seqIDs "33_2_240"
    seqIDs "14_4_135"
    seqIDs "15_4_135"
    seqIDs "2_3_23"
    seqIDs "27_24_14"
    seqIDs "9_9_94"
    seqIDs "11_6_135"
    seqIDs "19_3_23"
    seqIDs "8_3_269"
    seqIDs "28_1_4"
    seqIDs "1_4_135"
    seqIDs "30_16_22"
    seqIDs "36_6_22"
    seqIDs "7_9_22"
    seqIDs "22_4_22"
    seqIDs "25_4_179"
    seqIDs "24_13_22"
    seqIDs "39_2_22"
    seqIDs "38_3_22"
    seqIDs "35_15_22"
    seqIDs "26_1_23"
    seqIDs "16_4_134"
    seqIDs "43_9_58"
    seqIDs "45_4_22"
    seqIDs "29_30_8"
    seqIDs "18_3_295"
    seqIDs "20_6_135"
    seqIDs "23_5_22"
    seqIDs "41_2_22"
    seqIDs "17_2_136"
    seqIDs "5_4_23"
    seqIDs "3_15_23"
    seqIDs "6_4_23"
    seqIDs "0_1_241"
    seqIDs "44_2_387"
    seqIDs "31_2_387"
    hasEnd 0
    protein "MGLRCLLGHDFGEPELQREREEEGDEVVTTVKEVKTCARCGETQIVSENTEVTTMEQLADEAAANVGGETAGASAAAPTRDDAPDAAEEGAGPGTASGGIGAADAGTADEGVTLDEEPGAGSDDAVILDDGAAADEPAGPTDAAPAADRVDAATGAADGPNAPGKAGSPDGADPADEDTEVLGAGGESASAPSPPAETESGAPSGDDADAEGDDGVILDEDEEPADDRERGAWPEVDEEDAGADGATAWPDHGGEDEGFSAEVGEGGDADVEFGGGLTPEAADGREEQESATEYVEAPDDGEGATFDAGGEGGTGITRSESPELETVGDDAPTEYYCPECGMVRAADGSSMRAGDICPECKRGYVDERPR;MGLRCLLGHDFGEPELQREREEEGDEVVTTVKEVKTCARCGETQIVSENTEVTTMEQLADEAAANVGGETAGASAAAPTRDDAPDAAEEGAGPGTASGGVGAADAGTADEGVTLDEEPGAGSDDAVILDDGAAADEPAGPTGAAPAADRVDAATGAADGPNAPDEAGSPDGADPADEDTEVLGAGGESASAPSPPAETESGAPSGDEADAESDDGVILDEDEEPADDRERGAWPEVDEEDAGADGATAWPDHGGEDEGFSAEVGEGGDADVEFGGGLTPEAANGREEQESATEYVEAPDDGEGATFDAGGEGGTGITRGESPELETVGDDAPTEYYCPECGMVRAADGSSMRAGDICPECKRGYVDERPR"
    dna "ATGGGACTCAGGTGTCTGCTCGGACACGACTTCGGCGAACCCGAACTCCAGCGCGAGCGCGAGGAGGAGGGCGACGAGGTCGTCACGACCGTCAAGGAGGTGAAGACCTGCGCTCGCTGCGGCGAGACGCAGATCGTCAGCGAGAATACCGAAGTGACGACGATGGAGCAGCTGGCGGACGAGGCCGCCGCGAACGTCGGCGGCGAGACCGCCGGCGCGTCGGCCGCGGCGCCGACGCGCGACGACGCCCCGGACGCTGCCGAGGAAGGCGCCGGACCCGGCACGGCGTCGGGAGGGATCGGTGCGGCCGACGCCGGGACGGCGGACGAGGGCGTGACCCTCGACGAGGAGCCCGGAGCCGGGAGCGACGACGCGGTGATCCTCGACGACGGGGCCGCGGCCGACGAGCCGGCGGGGCCGACCGACGCCGCTCCGGCCGCGGACCGCGTCGACGCGGCGACGGGCGCGGCGGACGGTCCGAACGCGCCGGGCAAGGCGGGCTCGCCGGACGGAGCAGATCCGGCGGACGAGGACACGGAGGTGTTGGGCGCGGGCGGCGAGTCGGCGTCCGCGCCGTCGCCCCCGGCCGAGACCGAATCCGGTGCCCCCTCGGGCGACGACGCGGACGCGGAGGGCGACGACGGCGTGATCCTCGACGAGGACGAGGAGCCGGCCGACGACCGGGAGCGGGGCGCGTGGCCGGAGGTCGACGAGGAGGACGCCGGCGCCGACGGAGCGACCGCGTGGCCCGATCACGGCGGCGAAGACGAGGGGTTCAGCGCGGAGGTCGGAGAGGGCGGTGACGCCGACGTCGAGTTCGGCGGCGGGCTCACCCCGGAGGCCGCGGACGGGCGGGAAGAGCAGGAATCTGCGACGGAGTACGTCGAGGCGCCCGACGACGGCGAGGGCGCCACGTTCGACGCCGGCGGCGAGGGCGGGACGGGGATCACCCGGAGCGAGAGCCCCGAGTTGGAGACGGTGGGCGACGACGCCCCGACGGAGTACTACTGTCCCGAGTGCGGGATGGTCCGGGCGGCGGACGGGAGTTCGATGCGCGCGGGAGACATCTGTCCGGAGTGTAAGCGCGGGTACGTCGACGAGCGTCCTCGGTAG;ATGGGACTCAGGTGTCTGCTCGGACACGACTTCGGCGAACCCGAACTCCAGCGCGAGCGCGAGGAGGAGGGCGACGAGGTCGTCACGACCGTCAAGGAGGTGAAGACCTGCGCTCGCTGCGGCGAGACGCAGATCGTCAGCGAGAATACCGAGGTGACGACGATGGAGCAGCTGGCGGACGAGGCCGCCGCGAACGTTGGCGGCGAGACCGCCGGCGCGTCGGCCGCGGCGCCGACGCGCGACGACGCCCCGGACGCTGCCGAGGAGGGCGCCGGACCCGGCACGGCGTCGGGAGGGGTCGGTGCGGCCGACGCCGGGACGGCGGACGAGGGCGTGACCCTCGACGAGGAGCCCGGAGCGGGGAGCGACGACGCGGTGATCCTCGACGACGGGGCCGCGGCCGACGAGCCGGCGGGGCCGACCGGCGCCGCTCCGGCCGCGGACCGCGTCGACGCGGCGACGGGCGCGGCGGACGGTCCGAACGCGCCGGACGAGGCGGGCTCGCCGGACGGAGCAGATCCGGCGGACGAGGACACGGAGGTGTTGGGCGCGGGCGGCGAGTCGGCGTCCGCGCCGTCGCCCCCGGCCGAGACCGAGTCCGGTGCCCCCTCGGGCGACGAGGCGGACGCGGAGAGCGACGACGGCGTGATCCTCGACGAGGACGAGGAGCCGGCCGACGACCGGGAGCGGGGCGCGTGGCCGGAGGTCGACGAGGAGGACGCCGGCGCCGACGGAGCGACCGCGTGGCCCGATCACGGCGGCGAAGACGAGGGGTTCAGCGCGGAGGTCGGTGAGGGCGGTGACGCCGACGTCGAGTTCGGCGGCGGGCTCACCCCGGAGGCCGCGAACGGGCGGGAAGAGCAGGAATCGGCGACGGAGTACGTCGAGGCGCCCGACGACGGCGAGGGCGCCACGTTCGACGCCGGCGGCGAGGGCGGGACGGGGATCACCCGGGGCGAGAGCCCCGAGTTGGAGACGGTGGGCGACGACGCCCCGACGGAGTACTACTGTCCCGAGTGCGGGATGGTCCGGGCGGCGGACGGGAGTTCGATGCGCGCGGGAGACATCTGTCCGGAGTGTAAGCGCGGGTACGTCGACGAGCGTCCTCGGTAG"
    annotation ""
    description "hypothetical protein"
    lengths 1113
    lengths 1113
    lengths 1113
    lengths 1113
    lengths 1113
    lengths 1113
    lengths 1113
    lengths 1113
    lengths 1113
    lengths 1113
    lengths 1113
    lengths 1113
    lengths 1113
    lengths 1113
    lengths 1113
    lengths 1113
    lengths 1113
    lengths 1113
    lengths 1113
    lengths 1113
    lengths 1113
    lengths 1113
    lengths 1113
    lengths 1113
    lengths 1113
    lengths 1113
    lengths 1113
    lengths 1113
    lengths 1113
    lengths 1113
    lengths 1113
    lengths 1113
    lengths 1113
    lengths 1113
    lengths 1113
    lengths 1113
    lengths 1113
    lengths 1113
    lengths 1113
    lengths 1113
    lengths 1113
    lengths 1113
    lengths 1113
    lengths 1113
    lengths 1113
    lengths 1113
    lengths 1113
    longCentroidID 1113
    longCentroidID "7_9_22"
    paralog 0
    mergedDNA 1
    name "group_5230"
    genomeIDs "0;1;2;3;4;5;6;7;8;9;10;11;12;13;14;15;16;17;18;19;20;21;22;23;24;25;26;27;28;29;30;31;32;33;34;35;36;37;38;39;40;41;42;43;44;45;46"
    geneIDs "21_0_44;34_2_387;37_17_8;4_3_135;10_6_22;32_2_387;12_24_22;40_2_312;42_3_22;13_4_136;46_5_133;33_2_240;14_4_135;15_4_135;2_3_23;27_24_14;9_9_94;11_6_135;19_3_23;8_3_269;28_1_4;1_4_135;30_16_22;36_6_22;7_9_22;22_4_22;25_4_179;24_13_22;39_2_22;38_3_22;35_15_22;26_1_23;16_4_134;43_9_58;45_4_22;29_30_8;18_3_295;20_6_135;23_5_22;41_2_22;17_2_136;5_4_23;3_15_23;6_4_23;0_1_241;44_2_387;31_2_387"
    degrees 2
  ]
  node [
    id 6579
    label "19476"
    size 47
    centroid "18_22_17;0_34_15"
    maxLenId 0
    members 0
    members 1
    members 2
    members 3
    members 4
    members 5
    members 6
    members 7
    members 8
    members 9
    members 10
    members 11
    members 12
    members 13
    members 14
    members 15
    members 16
    members 17
    members 18
    members 19
    members 20
    members 21
    members 22
    members 23
    members 24
    members 25
    members 26
    members 27
    members 28
    members 29
    members 30
    members 31
    members 32
    members 33
    members 34
    members 35
    members 36
    members 37
    members 38
    members 39
    members 40
    members 41
    members 42
    members 43
    members 44
    members 45
    members 46
    seqIDs "42_0_9"
    seqIDs "31_4_122"
    seqIDs "30_17_9"
    seqIDs "26_44_7"
    seqIDs "27_31_13"
    seqIDs "5_8_9"
    seqIDs "35_5_9"
    seqIDs "40_1_9"
    seqIDs "46_1_9"
    seqIDs "8_0_9"
    seqIDs "34_5_145"
    seqIDs "21_0_1749"
    seqIDs "7_21_28"
    seqIDs "25_0_583"
    seqIDs "44_4_9"
    seqIDs "16_0_1254"
    seqIDs "11_3_403"
    seqIDs "13_3_405"
    seqIDs "3_18_31"
    seqIDs "23_25_7"
    seqIDs "36_5_145"
    seqIDs "20_21_13"
    seqIDs "33_4_145"
    seqIDs "1_0_1172"
    seqIDs "32_6_145"
    seqIDs "2_1_9"
    seqIDs "45_6_9"
    seqIDs "24_8_111"
    seqIDs "17_1_9"
    seqIDs "41_4_9"
    seqIDs "43_4_122"
    seqIDs "12_5_135"
    seqIDs "10_7_140"
    seqIDs "15_1_9"
    seqIDs "37_5_138"
    seqIDs "19_35_7"
    seqIDs "28_29_9"
    seqIDs "38_1_9"
    seqIDs "22_23_13"
    seqIDs "4_1_9"
    seqIDs "0_34_15"
    seqIDs "18_22_17"
    seqIDs "39_4_9"
    seqIDs "29_42_7"
    seqIDs "6_0_9"
    seqIDs "14_0_9"
    seqIDs "9_5_9"
    hasEnd 0
    protein "MGMELELRFFATFREAAGGKTVNAEFADAATVGDVLRELESEYEGMEGRLIADGDLAPQINVLKNGREVLHLDGLDTPMADGDRLSVFPPVAGGA;MELELRFFATFREAAGGKTVNAEFADAATVGDVLRELESEYEGMEGRLIADGDLAPQINVLKNGREVLHLDGLDTPMADGDRLSVFPPVAGGA"
    dna "ATGGGTATGGAACTGGAACTGCGGTTCTTCGCGACGTTTCGCGAGGCCGCCGGCGGGAAGACGGTGAACGCGGAGTTCGCCGACGCCGCGACCGTCGGCGACGTGCTGCGCGAACTGGAGTCGGAGTACGAGGGGATGGAGGGCCGACTGATCGCCGACGGGGACCTCGCCCCGCAGATCAACGTCCTGAAGAACGGCCGCGAGGTGCTCCACCTCGACGGGCTCGACACACCGATGGCGGACGGGGACCGGCTCTCCGTGTTCCCGCCCGTCGCGGGGGGCGCATGA;ATGGAACTGGAACTGCGGTTCTTCGCGACGTTTCGCGAGGCCGCCGGCGGGAAGACGGTGAACGCGGAGTTCGCCGACGCCGCGACCGTCGGCGACGTACTGCGCGAACTGGAGTCGGAGTACGAGGGGATGGAGGGCCGACTGATCGCCGACGGGGACCTCGCCCCGCAGATCAACGTCCTGAAGAACGGCCGCGAGGTGCTCCACCTCGACGGGCTCGACACACCGATGGCGGACGGGGACCGGCTCTCCGTGTTCCCGCCCGTCGCGGGGGGCGCATGA"
    annotation ""
    description "hypothetical protein"
    lengths 288
    lengths 282
    lengths 282
    lengths 282
    lengths 282
    lengths 282
    lengths 282
    lengths 282
    lengths 282
    lengths 282
    lengths 282
    lengths 282
    lengths 282
    lengths 282
    lengths 282
    lengths 282
    lengths 282
    lengths 282
    lengths 282
    lengths 282
    lengths 282
    lengths 282
    lengths 282
    lengths 282
    lengths 282
    lengths 282
    lengths 282
    lengths 282
    lengths 282
    lengths 282
    lengths 282
    lengths 282
    lengths 282
    lengths 282
    lengths 282
    lengths 282
    lengths 282
    lengths 282
    lengths 282
    lengths 282
    lengths 282
    lengths 282
    lengths 282
    lengths 282
    lengths 282
    lengths 282
    lengths 282
    longCentroidID 288
    longCentroidID "18_22_17"
    paralog 0
    mergedDNA 1
    name "group_5231"
    genomeIDs "0;1;2;3;4;5;6;7;8;9;10;11;12;13;14;15;16;17;18;19;20;21;22;23;24;25;26;27;28;29;30;31;32;33;34;35;36;37;38;39;40;41;42;43;44;45;46"
    geneIDs "42_0_9;31_4_122;30_17_9;26_44_7;27_31_13;5_8_9;35_5_9;40_1_9;46_1_9;8_0_9;34_5_145;21_0_1749;7_21_28;25_0_583;44_4_9;16_0_1254;11_3_403;13_3_405;3_18_31;23_25_7;36_5_145;20_21_13;33_4_145;1_0_1172;32_6_145;2_1_9;45_6_9;24_8_111;17_1_9;41_4_9;43_4_122;12_5_135;10_7_140;15_1_9;37_5_138;19_35_7;28_29_9;38_1_9;22_23_13;4_1_9;0_34_15;18_22_17;39_4_9;29_42_7;6_0_9;14_0_9;9_5_9"
    degrees 2
  ]
  node [
    id 6580
    label "19484"
    size 12
    centroid "12_39_0;31_2_22"
    maxLenId 1
    members 12
    members 30
    members 31
    members 32
    members 33
    members 34
    members 36
    members 39
    members 41
    members 43
    members 44
    members 45
    seqIDs "12_39_0"
    seqIDs "39_2_386"
    seqIDs "34_2_22"
    seqIDs "30_2_33"
    seqIDs "33_6_22"
    seqIDs "36_2_22"
    seqIDs "32_2_22"
    seqIDs "31_2_22"
    seqIDs "41_2_386"
    seqIDs "45_2_22"
    seqIDs "43_2_328"
    seqIDs "44_2_22"
    hasEnd 1
    protein "VTDENATPIFERGDVVYGDDPFKDEDDARPWLILANHETRPFHGEQYIALTLTTKSWIDGLIEIPEESWLRGGTPDESRIVP;VTDENATPIFERGDVVYGDDPFKDEDDARPWLILANHETRPFHGEQYIALTLTTKSWMDGLIEIPEESWLRGGTPDESRIVPWGVQSIDIEDIDFWQGRVESDRVDEAVAALVGELQ"
    dna "GTGACCGACGAGAACGCAACCCCAATTTTTGAGCGGGGCGACGTAGTCTACGGTGATGACCCGTTCAAAGACGAGGATGATGCCCGACCGTGGCTCATTCTTGCCAATCACGAAACCCGTCCGTTCCACGGCGAGCAGTATATCGCGCTGACGTTGACGACGAAATCCTGGATCGACGGGCTGATCGAAATCCCCGAGGAGAGTTGGCTGCGTGGTGGGACACCCGACGAGAGTCGAATCGTTCCATGA;GTGACCGACGAGAACGCAACCCCAATTTTTGAGCGGGGCGACGTAGTCTACGGTGATGACCCGTTCAAAGACGAGGATGATGCCCGACCGTGGCTCATTCTCGCCAATCACGAAACCCGTCCGTTCCACGGCGAGCAGTATATCGCGCTGACGTTGACGACGAAATCCTGGATGGACGGGCTGATCGAAATCCCCGAGGAGAGTTGGCTGCGTGGTGGGACACCCGATGAGAGTCGAATCGTTCCATGGGGCGTCCAATCGATCGACATCGAGGATATCGACTTCTGGCAGGGCCGGGTGGAGAGCGACCGTGTCGACGAAGCGGTTGCCGCCCTCGTCGGAGAGCTACAGTAG"
    annotation ""
    description "hypothetical protein"
    lengths 249
    lengths 249
    lengths 354
    lengths 354
    lengths 354
    lengths 354
    lengths 354
    lengths 354
    lengths 354
    lengths 354
    lengths 354
    lengths 354
    longCentroidID 354
    longCentroidID "31_2_22"
    paralog 0
    mergedDNA 1
    name "group_5232"
    genomeIDs "12;30;31;32;33;34;36;39;41;43;44;45"
    geneIDs "12_39_0;39_2_386;34_2_22;30_2_33;33_6_22;36_2_22;32_2_22;31_2_22;41_2_386;45_2_22;43_2_328;44_2_22"
    degrees 2
  ]
  node [
    id 6581
    label "19486"
    size 12
    centroid "0_43_12;3_25_24;12_2_4"
    maxLenId 2
    members 0
    members 3
    members 7
    members 12
    members 15
    members 19
    members 21
    members 25
    members 26
    members 30
    members 35
    members 37
    seqIDs "21_0_2711"
    seqIDs "15_1_959"
    seqIDs "37_2_6"
    seqIDs "30_0_17"
    seqIDs "26_90_4"
    seqIDs "35_2_456"
    seqIDs "12_2_4"
    seqIDs "19_59_2"
    seqIDs "0_43_12"
    seqIDs "25_38_9"
    seqIDs "3_25_24"
    seqIDs "7_0_435"
    hasEnd 0
    protein "MMCSHGNRHPRPQHVPVSEFLADLDIDKDGFKGDAPDEICSYCWSNAREAVGTERDQAGDDISERIGTVGYRLRWKQKGRARDEWYDIVVGPETTMAELDRLVCRFSTLDDFHLRMYGLEDEFLDSSLNVIPDHQYEKAGDRSYTRASEMTITDVAERATLWDDDRLSMIYDFGTPSYYYCIVKEVYEPAEVDEVLERDDVITSTDTAAIVREKRQ;MMCSHGNRHPRPQHVPVSEFLADLDIDKDGFKGDAPDEICSYCWSNAREAVGTERNQAGDDISERIGTVGYRLRWKQKGRARDEWYDIVVGPETTMAELDRLVCRFSTLDDFHLRMYGLEDEYLDSSLNVIPDHQYEKAGDRSYTRASEMTIADVAKRATLWDGDRLSMIYDFGTPSHYYCIVKEVYEPAEVDEVLERDDVITSTDTAAIVREKRQ;MMCSHGNRHPRPQHIPVSEFLANLDIDKDGFKGDVPDEICSYCWSNAREAVGTEQDQTGDDISERIGTVGYRLRWKQKGRARDEWYDIVVGPETTMAELDRLVCRFSTLDDFHLRMYGLEDEYLDSSLNVIPDHQYEKAGDRSYTRASEMTIADVAKRATLWDGDRLSMIYDFGTPSYYYCIVKEVYEPAEVDEVLERDDVITSTDTAAIVREKRQ"
    dna "ATGATGTGTAGTCACGGGAACCGGCATCCGCGCCCGCAACACGTCCCAGTATCGGAGTTTCTCGCCGACCTCGATATCGACAAAGATGGCTTCAAGGGTGATGCGCCCGACGAAATCTGCTCGTATTGTTGGTCGAACGCACGGGAAGCAGTCGGGACCGAGCGGGATCAAGCTGGCGACGACATATCTGAGCGGATAGGAACCGTCGGCTATCGACTCCGATGGAAGCAGAAAGGCCGTGCACGAGACGAGTGGTACGATATCGTCGTCGGACCGGAAACAACGATGGCGGAACTGGATAGACTCGTGTGTCGGTTCAGTACGCTCGATGATTTCCATCTCCGGATGTACGGGCTCGAAGACGAATTCTTGGATTCCAGTCTCAACGTGATTCCCGACCACCAGTACGAGAAAGCAGGGGACCGGTCGTACACCAGAGCAAGTGAGATGACGATTACAGATGTCGCCGAGCGTGCGACACTCTGGGATGACGACAGACTCAGCATGATCTATGATTTCGGCACGCCGTCGTACTACTACTGTATCGTCAAAGAGGTCTACGAGCCGGCGGAGGTTGATGAAGTTCTTGAGCGTGATGACGTGATTACATCGACTGATACGGCCGCGATTGTCCGAGAAAAGCGGCAATGA;ATGATGTGTAGTCACGGGAACCGGCATCCGCGCCCGCAACACGTCCCAGTATCGGAGTTTCTCGCCGACCTCGATATCGACAAAGATGGCTTCAAAGGTGATGCGCCCGACGAAATCTGCTCGTATTGTTGGTCGAACGCACGGGAAGCAGTCGGGACCGAGCGGAATCAAGCTGGCGACGACATATCTGAGCGGATAGGAACCGTTGGCTATCGACTCCGATGGAAGCAGAAAGGCCGTGCACGAGACGAGTGGTACGATATCGTCGTCGGACCGGAAACAACGATGGCGGAACTGGATAGACTCGTGTGTCGGTTCAGTACGCTCGATGATTTCCATCTCCGGATGTACGGGCTCGAAGACGAATACTTGGATTCCAGTCTCAACGTGATTCCCGACCACCAGTACGAGAAAGCAGGCGACCGGTCGTACACCAGAGCAAGTGAGATGACGATTGCAGATGTCGCTAAGCGTGCGACACTCTGGGATGGCGACAGACTCAGCATGATCTATGATTTCGGCACGCCATCGCACTACTACTGTATCGTCAAAGAGGTCTACGAGCCGGCGGAGGTTGATGAAGTTCTTGAGCGTGATGACGTGATTACATCGACTGATACGGCCGCGATTGTCCGAGAAAAGCGGCAATGA;ATGATGTGTAGTCACGGGAACCGGCATCCGCGCCCGCAACACATCCCAGTATCAGAGTTTCTCGCCAACCTCGATATCGACAAAGATGGCTTCAAGGGTGATGTGCCCGACGAAATCTGCTCGTATTGTTGGTCGAACGCACGGGAAGCAGTCGGGACCGAGCAGGATCAAACTGGCGACGACATATCTGAGCGGATAGGAACCGTCGGCTATCGACTCCGATGGAAGCAGAAAGGCCGTGCACGAGACGAGTGGTACGATATCGTCGTCGGACCGGAAACAACGATGGCGGAACTGGATAGACTCGTGTGTCGGTTCAGTACGCTCGATGATTTCCATCTCCGGATGTACGGGCTCGAAGACGAATACTTGGATTCCAGTCTCAACGTGATTCCCGACCACCAGTACGAGAAAGCAGGCGACCGGTCGTACACCAGAGCAAGTGAGATGACGATTGCAGATGTCGCTAAGCGTGCGACACTCTGGGATGGCGACAGACTCAGCATGATCTATGATTTCGGCACGCCGTCGTACTACTACTGTATCGTCAAAGAGGTCTACGAGCCGGCGGAGGTTGATGAAGTTCTTGAGCGTGATGACGTGATTACATCGACTGATACGGCCGCGATTGTCCGAGAAAAGCGGCAATGA"
    annotation ""
    description "hypothetical protein"
    lengths 651
    lengths 651
    lengths 651
    lengths 651
    lengths 651
    lengths 651
    lengths 651
    lengths 651
    lengths 651
    lengths 651
    lengths 651
    lengths 651
    longCentroidID 651
    longCentroidID "3_25_24"
    paralog 0
    mergedDNA 1
    name "group_5233"
    genomeIDs "0;3;7;12;15;19;21;25;26;30;35;37"
    geneIDs "21_0_2711;15_1_959;37_2_6;30_0_17;26_90_4;35_2_456;12_2_4;19_59_2;0_43_12;25_38_9;3_25_24;7_0_435"
    degrees 2
  ]
  node [
    id 6582
    label "19489"
    size 47
    centroid "12_17_0;0_2_64"
    maxLenId 1
    members 0
    members 1
    members 2
    members 3
    members 4
    members 5
    members 6
    members 7
    members 8
    members 9
    members 10
    members 11
    members 12
    members 13
    members 14
    members 15
    members 16
    members 17
    members 18
    members 19
    members 20
    members 21
    members 22
    members 23
    members 24
    members 25
    members 26
    members 27
    members 28
    members 29
    members 30
    members 31
    members 32
    members 33
    members 34
    members 35
    members 36
    members 37
    members 38
    members 39
    members 40
    members 41
    members 42
    members 43
    members 44
    members 45
    members 46
    seqIDs "6_1_606"
    seqIDs "13_0_633"
    seqIDs "16_5_54"
    seqIDs "20_0_203"
    seqIDs "22_2_199"
    seqIDs "23_15_54"
    seqIDs "21_0_1090"
    seqIDs "34_0_711"
    seqIDs "2_0_606"
    seqIDs "11_4_57"
    seqIDs "30_8_71"
    seqIDs "0_2_64"
    seqIDs "32_4_201"
    seqIDs "31_0_587"
    seqIDs "42_1_347"
    seqIDs "3_3_254"
    seqIDs "12_17_0"
    seqIDs "15_0_632"
    seqIDs "38_0_642"
    seqIDs "8_7_81"
    seqIDs "25_1_232"
    seqIDs "40_0_642"
    seqIDs "19_0_52"
    seqIDs "26_0_153"
    seqIDs "43_0_597"
    seqIDs "45_0_711"
    seqIDs "24_6_46"
    seqIDs "35_0_635"
    seqIDs "17_0_592"
    seqIDs "27_0_265"
    seqIDs "4_0_689"
    seqIDs "7_1_48"
    seqIDs "33_0_432"
    seqIDs "28_9_34"
    seqIDs "41_0_432"
    seqIDs "1_1_46"
    seqIDs "18_5_41"
    seqIDs "37_0_74"
    seqIDs "10_3_237"
    seqIDs "5_1_614"
    seqIDs "29_26_16"
    seqIDs "14_1_254"
    seqIDs "39_0_432"
    seqIDs "46_14_62"
    seqIDs "9_3_20"
    seqIDs "44_0_711"
    seqIDs "36_0_711"
    hasEnd 1
    protein "MADDMLSPFIGEEEVDAQADAFSQWMMNLAYEEY;MSASEIESDLSADERAGLELIRETGGIHQSDFWKELDVSSRKGSRIADALEESGLIQREDTVYNGHNTYYLEPAPRDLDFSLLMADDMLSPFIGEEEVDAQADAFSQWMMNLAYEEY"
    dna "ATGGCCGACGACATGCTCTCGCCGTTCATCGGCGAGGAGGAGGTCGACGCGCAGGCGGACGCCTTCTCGCAGTGGATGATGAACCTCGCGTACGAGGAGTACTGA;ATGAGCGCGTCTGAAATCGAGTCCGACCTGTCGGCGGACGAGCGCGCCGGTCTCGAACTCATCCGCGAGACCGGCGGCATCCACCAGAGCGACTTCTGGAAGGAACTCGATGTCTCGTCGCGGAAGGGGAGCCGCATCGCCGATGCGTTAGAGGAGTCGGGCCTGATCCAGCGGGAGGACACCGTCTACAACGGCCACAACACCTACTACCTGGAGCCCGCCCCGCGCGACCTCGACTTCTCGCTGCTTATGGCCGACGACATGCTCTCGCCGTTCATCGGCGAGGAGGAGGTCGACGCGCAGGCGGACGCCTTCTCGCAGTGGATGATGAACCTCGCGTACGAGGAGTACTGA"
    annotation ""
    description "hypothetical protein"
    lengths 105
    lengths 354
    lengths 354
    lengths 354
    lengths 354
    lengths 354
    lengths 354
    lengths 354
    lengths 354
    lengths 354
    lengths 354
    lengths 354
    lengths 354
    lengths 354
    lengths 354
    lengths 354
    lengths 354
    lengths 354
    lengths 354
    lengths 354
    lengths 354
    lengths 354
    lengths 354
    lengths 354
    lengths 354
    lengths 354
    lengths 354
    lengths 354
    lengths 354
    lengths 354
    lengths 354
    lengths 354
    lengths 354
    lengths 354
    lengths 354
    lengths 354
    lengths 354
    lengths 354
    lengths 354
    lengths 354
    lengths 354
    lengths 354
    lengths 354
    lengths 354
    lengths 354
    lengths 354
    lengths 354
    longCentroidID 354
    longCentroidID "0_2_64"
    paralog 0
    mergedDNA 1
    name "group_5234"
    genomeIDs "0;1;2;3;4;5;6;7;8;9;10;11;12;13;14;15;16;17;18;19;20;21;22;23;24;25;26;27;28;29;30;31;32;33;34;35;36;37;38;39;40;41;42;43;44;45;46"
    geneIDs "6_1_606;13_0_633;16_5_54;20_0_203;22_2_199;23_15_54;21_0_1090;34_0_711;2_0_606;11_4_57;30_8_71;0_2_64;32_4_201;31_0_587;42_1_347;3_3_254;12_17_0;15_0_632;38_0_642;8_7_81;25_1_232;40_0_642;19_0_52;26_0_153;43_0_597;45_0_711;24_6_46;35_0_635;17_0_592;27_0_265;4_0_689;7_1_48;33_0_432;28_9_34;41_0_432;1_1_46;18_5_41;37_0_74;10_3_237;5_1_614;29_26_16;14_1_254;39_0_432;46_14_62;9_3_20;44_0_711;36_0_711"
    degrees 2
  ]
  node [
    id 6583
    label "19491"
    size 47
    centroid "7_2_95;7_2_96;0_10_3"
    maxLenId 2
    members 0
    members 1
    members 2
    members 3
    members 4
    members 5
    members 6
    members 7
    members 8
    members 9
    members 10
    members 11
    members 12
    members 13
    members 14
    members 15
    members 16
    members 17
    members 18
    members 19
    members 20
    members 21
    members 22
    members 23
    members 24
    members 25
    members 26
    members 27
    members 28
    members 29
    members 30
    members 31
    members 32
    members 33
    members 34
    members 35
    members 36
    members 37
    members 38
    members 39
    members 40
    members 41
    members 42
    members 43
    members 44
    members 45
    members 46
    seqIDs "31_3_129"
    seqIDs "12_3_97"
    seqIDs "7_2_95"
    seqIDs "36_4_59"
    seqIDs "5_0_199"
    seqIDs "14_0_255"
    seqIDs "45_5_58"
    seqIDs "28_7_22"
    seqIDs "1_0_926"
    seqIDs "26_2_158"
    seqIDs "3_1_214"
    seqIDs "44_3_58"
    seqIDs "24_3_190"
    seqIDs "43_3_129"
    seqIDs "7_2_96"
    seqIDs "34_3_129"
    seqIDs "39_3_129"
    seqIDs "6_0_255"
    seqIDs "23_4_32"
    seqIDs "29_40_14"
    seqIDs "4_1_255"
    seqIDs "37_3_100"
    seqIDs "16_0_1003"
    seqIDs "0_10_3"
    seqIDs "17_1_256"
    seqIDs "40_1_236"
    seqIDs "25_0_271"
    seqIDs "33_3_129"
    seqIDs "41_3_129"
    seqIDs "19_4_54"
    seqIDs "20_5_32"
    seqIDs "22_0_728"
    seqIDs "2_1_255"
    seqIDs "21_0_1987"
    seqIDs "42_0_236"
    seqIDs "38_1_236"
    seqIDs "15_1_250"
    seqIDs "46_1_236"
    seqIDs "35_3_100"
    seqIDs "9_14_24"
    seqIDs "27_7_158"
    seqIDs "11_3_151"
    seqIDs "13_3_158"
    seqIDs "18_0_290"
    seqIDs "8_0_243"
    seqIDs "30_1_256"
    seqIDs "10_4_129"
    seqIDs "32_5_129"
    hasEnd 0
    protein "MRDLGVDPTRGRGYYVGDGESDVAAAWNAGLDAVHVERVGHDERGRCVLGDRRVRRLDELVDAS;MAVTDYDFHLFDLDGTLVDAEWEYTRAVFDRVGGRLGREFSDREARVLWSGLGGSRAETLRGMGVDPEAFWPAFHSVEDPVARAEATYLHDDAARLLDRVEEVGGPTGLVTHCQEFLAEPVLDRVGLDDRFDAVVCCTDETGWKPSPTRSRPR;MAVTDYDFHLFDLDGTLVDAEWEYTRAVFDRVGGRLGREFSDREARVLWSGLGGSRAETLRGMGVDPEAFWPAFHSVEDPVARAEATYLHDDAARLLDRVEEVGGPTGLVTHCQEFLAEPVLDRVGLDDRFDAVVCCTEETGWKPSPDPIETAMRDLGVDPTRGRGYYVGDGESDVAAAWNAGLDAVHVERVGHDERGRCVLGDRRVRRLDELVDAS"
    dna "ATGAGAGACCTCGGCGTCGATCCGACCCGAGGTCGCGGCTACTACGTCGGCGACGGCGAGAGCGACGTGGCGGCCGCCTGGAACGCCGGCCTCGACGCGGTCCACGTCGAGCGCGTCGGCCACGACGAGCGCGGGCGGTGCGTGCTCGGGGACCGGCGCGTGCGCCGGCTCGACGAGCTTGTCGACGCGTCGTGA;ATGGCCGTCACCGATTACGACTTCCACCTGTTCGACCTCGACGGGACCCTCGTCGACGCCGAGTGGGAGTACACCCGAGCGGTGTTCGACCGCGTCGGCGGCCGGCTGGGCCGCGAGTTCTCGGACCGGGAGGCGCGGGTCCTCTGGAGCGGTCTCGGCGGGTCTCGCGCGGAGACGCTCCGCGGGATGGGGGTCGACCCCGAGGCGTTCTGGCCCGCGTTTCACTCCGTCGAGGATCCGGTCGCCCGCGCGGAGGCGACGTACCTCCACGACGACGCCGCGCGGCTGCTCGACCGCGTCGAGGAGGTCGGCGGGCCGACGGGGCTCGTCACCCACTGTCAGGAGTTCCTCGCCGAGCCAGTCCTCGACCGCGTCGGCCTCGACGACCGCTTCGACGCCGTCGTCTGCTGCACCGACGAGACGGGGTGGAAGCCGTCCCCGACCCGATCGAGACCGCGATGA;ATGGCCGTCACCGATTACGACTTCCACCTGTTCGACCTCGACGGGACCCTCGTCGACGCCGAGTGGGAGTACACCCGAGCGGTGTTCGACCGCGTCGGCGGCCGGCTGGGCCGCGAGTTCTCGGACCGGGAGGCGCGGGTCCTCTGGAGCGGTCTCGGCGGGTCTCGCGCGGAGACGCTCCGCGGGATGGGGGTCGACCCCGAGGCGTTCTGGCCCGCGTTTCACTCCGTCGAGGATCCGGTCGCCCGCGCGGAGGCGACGTACCTCCACGACGACGCCGCGCGGCTGCTCGACCGCGTCGAGGAGGTCGGCGGGCCGACGGGGCTCGTCACCCACTGTCAGGAGTTCCTCGCCGAGCCAGTCCTCGACCGCGTCGGCCTCGACGACCGCTTCGACGCCGTCGTCTGCTGCACCGAAGAGACGGGGTGGAAGCCGTCCCCCGACCCGATCGAGACCGCGATGAGAGACCTCGGCGTCGATCCGACCCGAGGTCGCGGCTACTACGTCGGCGACGGCGAGAGCGACGTGGCGGCCGCCTGGAACGCCGGCCTCGACGCGGTCCACGTCGAGCGCGTCGGCCACGACGAGCGCGGGCGGTGCGTGCTCGGGGACCGGCGCGTGCGCCGGCTCGACGAGCTTGTCGACGCGTCGTGA"
    annotation ";mupP"
    description "hypothetical protein;N-acetylmuramic acid 6-phosphate phosphatase"
    lengths 195
    lengths 462
    lengths 654
    lengths 654
    lengths 654
    lengths 654
    lengths 654
    lengths 654
    lengths 654
    lengths 654
    lengths 654
    lengths 654
    lengths 654
    lengths 654
    lengths 654
    lengths 654
    lengths 654
    lengths 654
    lengths 654
    lengths 654
    lengths 654
    lengths 654
    lengths 654
    lengths 654
    lengths 654
    lengths 654
    lengths 654
    lengths 654
    lengths 654
    lengths 654
    lengths 654
    lengths 654
    lengths 654
    lengths 654
    lengths 654
    lengths 654
    lengths 654
    lengths 654
    lengths 654
    lengths 654
    lengths 654
    lengths 654
    lengths 654
    lengths 654
    lengths 654
    lengths 654
    lengths 654
    lengths 654
    longCentroidID 654
    longCentroidID "0_10_3"
    paralog 0
    mergedDNA 1
    name "mupP"
    genomeIDs "0;1;2;3;4;5;6;7;8;9;10;11;12;13;14;15;16;17;18;19;20;21;22;23;24;25;26;27;28;29;30;31;32;33;34;35;36;37;38;39;40;41;42;43;44;45;46"
    geneIDs "31_3_129;12_3_97;7_2_95;36_4_59;5_0_199;14_0_255;45_5_58;28_7_22;1_0_926;26_2_158;3_1_214;44_3_58;24_3_190;43_3_129;7_2_96;34_3_129;39_3_129;6_0_255;23_4_32;29_40_14;4_1_255;37_3_100;16_0_1003;0_10_3;17_1_256;40_1_236;25_0_271;33_3_129;41_3_129;19_4_54;20_5_32;22_0_728;2_1_255;21_0_1987;42_0_236;38_1_236;15_1_250;46_1_236;35_3_100;9_14_24;27_7_158;11_3_151;13_3_158;18_0_290;8_0_243;30_1_256;10_4_129;32_5_129"
    degrees 2
  ]
  node [
    id 6584
    label "19492"
    size 47
    centroid "35_0_401;19_22_18"
    maxLenId 1
    members 0
    members 1
    members 2
    members 3
    members 4
    members 5
    members 6
    members 7
    members 8
    members 9
    members 10
    members 11
    members 12
    members 13
    members 14
    members 15
    members 16
    members 17
    members 18
    members 19
    members 20
    members 21
    members 22
    members 23
    members 24
    members 25
    members 26
    members 27
    members 28
    members 29
    members 30
    members 31
    members 32
    members 33
    members 34
    members 35
    members 36
    members 37
    members 38
    members 39
    members 40
    members 41
    members 42
    members 43
    members 44
    members 45
    members 46
    seqIDs "9_0_426"
    seqIDs "45_0_459"
    seqIDs "6_2_34"
    seqIDs "39_0_684"
    seqIDs "22_1_467"
    seqIDs "26_21_45"
    seqIDs "37_0_308"
    seqIDs "12_0_403"
    seqIDs "34_0_459"
    seqIDs "8_1_28"
    seqIDs "0_22_27"
    seqIDs "19_22_18"
    seqIDs "35_0_401"
    seqIDs "23_17_20"
    seqIDs "1_2_105"
    seqIDs "7_6_153"
    seqIDs "21_0_1332"
    seqIDs "36_0_459"
    seqIDs "29_3_151"
    seqIDs "4_0_400"
    seqIDs "33_0_684"
    seqIDs "17_0_825"
    seqIDs "31_0_335"
    seqIDs "3_0_400"
    seqIDs "43_0_345"
    seqIDs "27_0_15"
    seqIDs "41_0_684"
    seqIDs "32_0_432"
    seqIDs "10_1_399"
    seqIDs "15_0_400"
    seqIDs "25_12_18"
    seqIDs "11_1_14"
    seqIDs "42_1_112"
    seqIDs "40_0_407"
    seqIDs "44_0_459"
    seqIDs "20_0_477"
    seqIDs "2_0_895"
    seqIDs "5_3_220"
    seqIDs "18_10_62"
    seqIDs "46_0_188"
    seqIDs "38_0_407"
    seqIDs "13_0_400"
    seqIDs "28_0_154"
    seqIDs "30_4_45"
    seqIDs "16_2_31"
    seqIDs "14_2_400"
    seqIDs "24_2_70"
    hasEnd 0
    protein "MIGTWPVATALAAVTEQSVSVIGRQSLPIQVDVVGGGGGLAAITIAAFFLSVLLAVFVTYRFARGYLRTRRRPLLFLTLGLLLLAPLPMFLRLASGNIGWVTATERTVVVTASKLCGLLLILGVVYR;MIGTWPVATALAAVTEQSVSVIGRQRLPIQVDVVGGGGGGLAAITIAAFFLSVLLAVFVTYRFARGYLRTRRRPLLFLTLGLLLLAPLPMFLRLASGNVAWVTATERTVVVTASKLCGLLLILGVVYR"
    dna "ATGATCGGAACGTGGCCCGTGGCGACGGCGCTTGCGGCGGTCACGGAGCAGAGCGTCTCGGTAATCGGGCGACAGAGTCTCCCGATTCAGGTCGACGTGGTCGGCGGCGGCGGTGGGCTCGCCGCGATCACGATCGCCGCGTTCTTCCTGTCGGTGCTGCTCGCGGTGTTCGTCACCTACCGCTTCGCGCGTGGATACCTGCGAACGCGCCGCCGGCCGCTGCTGTTCCTGACGCTCGGGCTACTGCTGTTGGCGCCCCTCCCGATGTTCCTCCGGCTGGCGTCCGGCAACATCGGGTGGGTGACCGCCACCGAGCGGACCGTGGTCGTGACCGCGAGCAAGCTCTGCGGGCTCCTGCTGATCCTCGGGGTGGTCTACCGGTGA;ATGATCGGAACGTGGCCCGTGGCGACGGCGCTTGCGGCGGTCACGGAGCAGAGCGTCTCGGTAATCGGGCGACAGAGGCTCCCGATTCAGGTCGACGTGGTCGGCGGCGGCGGCGGTGGGCTCGCCGCGATCACGATCGCCGCGTTCTTCCTGTCGGTGCTGCTCGCGGTGTTCGTCACCTACCGCTTCGCGCGTGGATACCTGCGAACGCGCCGCCGGCCGCTGCTGTTCCTGACGCTCGGGCTACTGCTGTTGGCGCCCCTCCCGATGTTCCTCCGGCTGGCGTCCGGCAACGTCGCGTGGGTGACCGCCACCGAGCGGACCGTGGTCGTGACCGCGAGCAAGCTCTGCGGGCTCCTGCTGATCCTCGGGGTGGTCTACCGGTGA"
    annotation ""
    description "hypothetical protein"
    lengths 384
    lengths 384
    lengths 387
    lengths 387
    lengths 387
    lengths 387
    lengths 387
    lengths 387
    lengths 387
    lengths 387
    lengths 387
    lengths 387
    lengths 387
    lengths 387
    lengths 387
    lengths 387
    lengths 387
    lengths 387
    lengths 387
    lengths 387
    lengths 387
    lengths 387
    lengths 387
    lengths 387
    lengths 387
    lengths 387
    lengths 387
    lengths 387
    lengths 387
    lengths 387
    lengths 387
    lengths 387
    lengths 387
    lengths 387
    lengths 387
    lengths 387
    lengths 387
    lengths 387
    lengths 387
    lengths 387
    lengths 387
    lengths 387
    lengths 387
    lengths 387
    lengths 387
    lengths 387
    lengths 387
    longCentroidID 387
    longCentroidID "19_22_18"
    paralog 0
    mergedDNA 1
    name "group_5235"
    genomeIDs "0;1;2;3;4;5;6;7;8;9;10;11;12;13;14;15;16;17;18;19;20;21;22;23;24;25;26;27;28;29;30;31;32;33;34;35;36;37;38;39;40;41;42;43;44;45;46"
    geneIDs "9_0_426;45_0_459;6_2_34;39_0_684;22_1_467;26_21_45;37_0_308;12_0_403;34_0_459;8_1_28;0_22_27;19_22_18;35_0_401;23_17_20;1_2_105;7_6_153;21_0_1332;36_0_459;29_3_151;4_0_400;33_0_684;17_0_825;31_0_335;3_0_400;43_0_345;27_0_15;41_0_684;32_0_432;10_1_399;15_0_400;25_12_18;11_1_14;42_1_112;40_0_407;44_0_459;20_0_477;2_0_895;5_3_220;18_10_62;46_0_188;38_0_407;13_0_400;28_0_154;30_4_45;16_2_31;14_2_400;24_2_70"
    degrees 2
  ]
  node [
    id 6585
    label "19495"
    size 47
    centroid "9_2_92;0_1_58"
    maxLenId 1
    members 0
    members 1
    members 2
    members 3
    members 4
    members 5
    members 6
    members 7
    members 8
    members 9
    members 10
    members 11
    members 12
    members 13
    members 14
    members 15
    members 16
    members 17
    members 18
    members 19
    members 20
    members 21
    members 22
    members 23
    members 24
    members 25
    members 26
    members 27
    members 28
    members 29
    members 30
    members 31
    members 32
    members 33
    members 34
    members 35
    members 36
    members 37
    members 38
    members 39
    members 40
    members 41
    members 42
    members 43
    members 44
    members 45
    members 46
    seqIDs "39_2_222"
    seqIDs "38_3_214"
    seqIDs "15_5_49"
    seqIDs "2_2_49"
    seqIDs "44_2_187"
    seqIDs "8_3_85"
    seqIDs "20_2_303"
    seqIDs "28_1_187"
    seqIDs "4_2_49"
    seqIDs "10_10_52"
    seqIDs "34_2_187"
    seqIDs "46_9_4"
    seqIDs "16_6_80"
    seqIDs "41_2_222"
    seqIDs "14_3_141"
    seqIDs "1_3_49"
    seqIDs "40_2_120"
    seqIDs "37_4_48"
    seqIDs "35_4_106"
    seqIDs "24_1_414"
    seqIDs "31_2_187"
    seqIDs "11_8_69"
    seqIDs "12_7_91"
    seqIDs "33_2_40"
    seqIDs "29_7_58"
    seqIDs "22_4_221"
    seqIDs "13_8_50"
    seqIDs "5_7_1"
    seqIDs "3_13_5"
    seqIDs "25_10_69"
    seqIDs "36_2_187"
    seqIDs "45_2_187"
    seqIDs "19_14_59"
    seqIDs "26_25_40"
    seqIDs "17_5_50"
    seqIDs "30_2_184"
    seqIDs "32_2_187"
    seqIDs "18_3_111"
    seqIDs "42_3_214"
    seqIDs "0_1_58"
    seqIDs "7_10_71"
    seqIDs "21_0_230"
    seqIDs "43_2_164"
    seqIDs "9_2_92"
    seqIDs "27_1_168"
    seqIDs "6_3_141"
    seqIDs "23_1_203"
    hasEnd 0
    protein "MSWSLERDDGTVTEWERSDGYATVRLRERTDGEFVVRLDVMEQAADDSAYERERFDARDAAEERAVAWRDARDLDD;MGWSLERDDGTVTEWERSDGYATVRLRERTDGEFVVRLDVMEQAADDSAYERERFDDRDAAEERAVAWRDARDLDD"
    dna "ATGAGCTGGTCGCTGGAGCGCGACGACGGCACGGTCACCGAGTGGGAGCGATCGGACGGGTACGCGACCGTCAGGCTCCGGGAACGAACCGACGGGGAGTTCGTCGTCCGCCTCGACGTGATGGAGCAGGCGGCCGACGACTCCGCCTACGAGCGGGAGCGGTTCGACGCCCGCGATGCCGCCGAGGAGCGCGCGGTGGCGTGGCGCGACGCCCGCGACCTCGACGACTGA;ATGGGCTGGTCGCTGGAGCGCGACGACGGCACGGTCACCGAGTGGGAGCGATCGGACGGGTACGCGACCGTCAGGCTCCGGGAACGAACCGACGGGGAGTTCGTCGTCCGCCTCGACGTGATGGAGCAGGCGGCCGACGACTCCGCCTACGAGCGGGAGCGGTTCGACGACCGCGATGCCGCCGAGGAGCGCGCGGTGGCGTGGCGCGACGCCCGCGATCTCGACGACTGA"
    annotation ""
    description "hypothetical protein"
    lengths 231
    lengths 231
    lengths 231
    lengths 231
    lengths 231
    lengths 231
    lengths 231
    lengths 231
    lengths 231
    lengths 231
    lengths 231
    lengths 231
    lengths 231
    lengths 231
    lengths 231
    lengths 231
    lengths 231
    lengths 231
    lengths 231
    lengths 231
    lengths 231
    lengths 231
    lengths 231
    lengths 231
    lengths 231
    lengths 231
    lengths 231
    lengths 231
    lengths 231
    lengths 231
    lengths 231
    lengths 231
    lengths 231
    lengths 231
    lengths 231
    lengths 231
    lengths 231
    lengths 231
    lengths 231
    lengths 231
    lengths 231
    lengths 231
    lengths 231
    lengths 231
    lengths 231
    lengths 231
    lengths 231
    longCentroidID 231
    longCentroidID "9_2_92"
    paralog 0
    mergedDNA 1
    name "group_5236"
    genomeIDs "0;1;2;3;4;5;6;7;8;9;10;11;12;13;14;15;16;17;18;19;20;21;22;23;24;25;26;27;28;29;30;31;32;33;34;35;36;37;38;39;40;41;42;43;44;45;46"
    geneIDs "39_2_222;38_3_214;15_5_49;2_2_49;44_2_187;8_3_85;20_2_303;28_1_187;4_2_49;10_10_52;34_2_187;46_9_4;16_6_80;41_2_222;14_3_141;1_3_49;40_2_120;37_4_48;35_4_106;24_1_414;31_2_187;11_8_69;12_7_91;33_2_40;29_7_58;22_4_221;13_8_50;5_7_1;3_13_5;25_10_69;36_2_187;45_2_187;19_14_59;26_25_40;17_5_50;30_2_184;32_2_187;18_3_111;42_3_214;0_1_58;7_10_71;21_0_230;43_2_164;9_2_92;27_1_168;6_3_141;23_1_203"
    degrees 2
  ]
  node [
    id 6586
    label "19496"
    size 47
    centroid "1_1_156;0_2_178"
    maxLenId 1
    members 0
    members 1
    members 2
    members 3
    members 4
    members 5
    members 6
    members 7
    members 8
    members 9
    members 10
    members 11
    members 12
    members 13
    members 14
    members 15
    members 16
    members 17
    members 18
    members 19
    members 20
    members 21
    members 22
    members 23
    members 24
    members 25
    members 26
    members 27
    members 28
    members 29
    members 30
    members 31
    members 32
    members 33
    members 34
    members 35
    members 36
    members 37
    members 38
    members 39
    members 40
    members 41
    members 42
    members 43
    members 44
    members 45
    members 46
    seqIDs "6_1_496"
    seqIDs "37_1_506"
    seqIDs "40_0_750"
    seqIDs "13_0_741"
    seqIDs "17_0_484"
    seqIDs "19_7_35"
    seqIDs "34_0_819"
    seqIDs "41_0_324"
    seqIDs "42_1_455"
    seqIDs "43_0_705"
    seqIDs "35_1_486"
    seqIDs "39_0_324"
    seqIDs "2_0_496"
    seqIDs "7_1_157"
    seqIDs "10_3_349"
    seqIDs "0_2_178"
    seqIDs "15_0_742"
    seqIDs "29_8_23"
    seqIDs "44_0_819"
    seqIDs "5_1_504"
    seqIDs "3_5_153"
    seqIDs "11_12_45"
    seqIDs "23_21_45"
    seqIDs "1_1_156"
    seqIDs "25_1_121"
    seqIDs "20_0_90"
    seqIDs "30_9_89"
    seqIDs "18_5_149"
    seqIDs "38_0_750"
    seqIDs "14_1_364"
    seqIDs "36_0_819"
    seqIDs "21_0_978"
    seqIDs "22_2_308"
    seqIDs "46_10_76"
    seqIDs "27_0_379"
    seqIDs "33_0_324"
    seqIDs "45_0_819"
    seqIDs "12_1_37"
    seqIDs "16_1_16"
    seqIDs "32_4_93"
    seqIDs "24_6_155"
    seqIDs "31_0_695"
    seqIDs "9_1_87"
    seqIDs "4_0_799"
    seqIDs "28_9_147"
    seqIDs "26_0_266"
    seqIDs "8_2_73"
    hasEnd 0
    protein "MVSVRPLASLPVVAAPARYPYARRFGEVNDDPVLWTIDAAPEAALATALGIVSLLAVST;MVSVRPLASLPVVAAPARYPYARRFGEVNGDPVLWTIDAAPEAALATALGIVGLLAVST"
    dna "ATGGTCTCCGTCCGACCGCTCGCGTCCCTCCCGGTCGTCGCCGCCCCCGCCCGGTACCCGTACGCCCGGCGGTTCGGCGAGGTGAACGATGACCCGGTGCTCTGGACGATCGACGCCGCGCCCGAGGCCGCCCTCGCGACCGCGCTCGGGATCGTCAGCCTGCTCGCGGTCTCCACCTGA;ATGGTCTCCGTCCGACCGCTCGCGTCCCTCCCGGTCGTCGCCGCCCCCGCCCGGTACCCGTACGCCCGGCGGTTCGGCGAGGTGAACGGTGACCCGGTGCTCTGGACGATCGACGCCGCGCCCGAGGCCGCCCTCGCGACCGCGCTCGGGATCGTCGGCCTGCTCGCGGTCTCCACCTGA"
    annotation ""
    description "hypothetical protein"
    lengths 180
    lengths 180
    lengths 180
    lengths 180
    lengths 180
    lengths 180
    lengths 180
    lengths 180
    lengths 180
    lengths 180
    lengths 180
    lengths 180
    lengths 180
    lengths 180
    lengths 180
    lengths 180
    lengths 180
    lengths 180
    lengths 180
    lengths 180
    lengths 180
    lengths 180
    lengths 180
    lengths 180
    lengths 180
    lengths 180
    lengths 180
    lengths 180
    lengths 180
    lengths 180
    lengths 180
    lengths 180
    lengths 180
    lengths 180
    lengths 180
    lengths 180
    lengths 180
    lengths 180
    lengths 180
    lengths 180
    lengths 180
    lengths 180
    lengths 180
    lengths 180
    lengths 180
    lengths 180
    lengths 180
    longCentroidID 180
    longCentroidID "1_1_156"
    paralog 0
    mergedDNA 1
    name "group_5237"
    genomeIDs "0;1;2;3;4;5;6;7;8;9;10;11;12;13;14;15;16;17;18;19;20;21;22;23;24;25;26;27;28;29;30;31;32;33;34;35;36;37;38;39;40;41;42;43;44;45;46"
    geneIDs "6_1_496;37_1_506;40_0_750;13_0_741;17_0_484;19_7_35;34_0_819;41_0_324;42_1_455;43_0_705;35_1_486;39_0_324;2_0_496;7_1_157;10_3_349;0_2_178;15_0_742;29_8_23;44_0_819;5_1_504;3_5_153;11_12_45;23_21_45;1_1_156;25_1_121;20_0_90;30_9_89;18_5_149;38_0_750;14_1_364;36_0_819;21_0_978;22_2_308;46_10_76;27_0_379;33_0_324;45_0_819;12_1_37;16_1_16;32_4_93;24_6_155;31_0_695;9_1_87;4_0_799;28_9_147;26_0_266;8_2_73"
    degrees 2
  ]
  node [
    id 6587
    label "19498"
    size 14
    centroid "38_7_2;31_17_0"
    maxLenId 1
    members 31
    members 32
    members 33
    members 34
    members 36
    members 38
    members 39
    members 40
    members 41
    members 42
    members 43
    members 44
    members 45
    members 46
    seqIDs "32_19_1"
    seqIDs "38_7_2"
    seqIDs "41_14_27"
    seqIDs "42_2_384"
    seqIDs "31_17_0"
    seqIDs "46_28_13"
    seqIDs "43_16_27"
    seqIDs "36_16_1"
    seqIDs "45_16_1"
    seqIDs "40_3_2"
    seqIDs "39_14_27"
    seqIDs "33_18_27"
    seqIDs "34_17_0"
    seqIDs "44_14_0"
    hasEnd 1
    protein "MITRMESCSPCRRRIRLYTLSNIAFFNQRINDFDEMNSSGINIMIHRIAKKRLNISAIKIAARYSIHKCCFLC;MITRMESCSPCRRRIRLYALSNIAFFNQRINDFDEMNNSGINIMIHRIVKKRLNISAIKIAARYSIHKCCFLC"
    dna "ATGATAACACGAATGGAATCTTGCTCACCCTGTCGACGTCGCATCCGTCTCTACACTCTCTCGAATATTGCGTTCTTCAATCAGCGCATCAACGATTTTGACGAGATGAACAGTTCCGGGATCAACATCATGATCCACCGCATAGCGAAGAAACGTCTCAATATCTCTGCGATCAAGATCGCCGCTCGATACAGCATCCACAAGTGTTGTTTCCTCTGCTGA;ATGATAACACGAATGGAATCTTGCTCACCCTGTCGACGTCGCATCCGTCTCTACGCTCTCTCGAATATTGCGTTCTTCAATCAGCGCATCAACGATTTTGACGAGATGAACAATTCCGGGATCAACATCATGATCCACCGCATAGTGAAGAAACGTCTCAATATCTCTGCGATCAAGATCGCCGCTCGATACAGCATCCACAAGTGTTGTTTCCTCTGCTGA"
    annotation ""
    description "hypothetical protein"
    lengths 222
    lengths 222
    lengths 222
    lengths 222
    lengths 222
    lengths 222
    lengths 222
    lengths 222
    lengths 222
    lengths 222
    lengths 222
    lengths 222
    lengths 222
    lengths 222
    longCentroidID 222
    longCentroidID "38_7_2"
    paralog 0
    mergedDNA 1
    name "group_5238"
    genomeIDs "31;32;33;34;36;38;39;40;41;42;43;44;45;46"
    geneIDs "32_19_1;38_7_2;41_14_27;42_2_384;31_17_0;46_28_13;43_16_27;36_16_1;45_16_1;40_3_2;39_14_27;33_18_27;34_17_0;44_14_0"
    degrees 3
  ]
  node [
    id 6588
    label "19500"
    size 44
    centroid "9_2_167;0_31_21"
    maxLenId 1
    members 0
    members 1
    members 2
    members 3
    members 4
    members 5
    members 6
    members 8
    members 9
    members 10
    members 11
    members 12
    members 13
    members 14
    members 15
    members 16
    members 17
    members 18
    members 19
    members 20
    members 21
    members 22
    members 23
    members 24
    members 25
    members 26
    members 27
    members 28
    members 29
    members 30
    members 31
    members 32
    members 33
    members 34
    members 36
    members 38
    members 39
    members 40
    members 41
    members 42
    members 43
    members 44
    members 45
    members 46
    seqIDs "19_54_1"
    seqIDs "1_3_119"
    seqIDs "22_3_33"
    seqIDs "27_1_238"
    seqIDs "29_21_43"
    seqIDs "18_3_37"
    seqIDs "31_2_117"
    seqIDs "42_3_284"
    seqIDs "6_3_71"
    seqIDs "14_3_71"
    seqIDs "4_2_119"
    seqIDs "20_2_233"
    seqIDs "0_31_21"
    seqIDs "9_2_167"
    seqIDs "3_9_14"
    seqIDs "26_18_35"
    seqIDs "34_2_117"
    seqIDs "39_2_292"
    seqIDs "30_2_109"
    seqIDs "10_17_15"
    seqIDs "21_0_305"
    seqIDs "33_6_117"
    seqIDs "45_2_117"
    seqIDs "8_3_14"
    seqIDs "28_1_257"
    seqIDs "46_9_74"
    seqIDs "44_2_117"
    seqIDs "40_2_50"
    seqIDs "38_3_284"
    seqIDs "2_2_119"
    seqIDs "25_31_7"
    seqIDs "12_7_21"
    seqIDs "15_5_119"
    seqIDs "13_13_15"
    seqIDs "17_7_19"
    seqIDs "16_6_3"
    seqIDs "5_7_71"
    seqIDs "11_21_22"
    seqIDs "23_1_133"
    seqIDs "32_2_117"
    seqIDs "24_1_341"
    seqIDs "36_2_117"
    seqIDs "41_2_292"
    seqIDs "43_2_234"
    hasEnd 0
    protein "VLTVDVGAHYRPTDGDHDPGVYRVVGATDGATLLRVGDADGRRVHTGAVCRVTASALWTEFEPAADPDAGLSLTGALRDAAQGLYWSVRRLLP;VLTVDVGAHYRPTDGDHDPGVYRVVGATDGATLLRVGDADGRRVHTGAVCRVTASALRTEFEPAADPDAGLSPTGALRDAAQGLYWSVRRLLP"
    dna "GTGCTGACCGTGGACGTCGGCGCACACTACCGCCCCACTGACGGCGATCACGACCCCGGCGTCTATCGCGTCGTCGGGGCCACCGACGGCGCGACGCTCCTCCGGGTCGGCGACGCCGACGGTCGTCGGGTCCACACGGGAGCGGTGTGCCGCGTCACGGCGTCCGCTCTCTGGACCGAGTTTGAGCCCGCCGCGGACCCCGACGCGGGGCTGTCGCTGACCGGGGCCCTCCGAGACGCCGCACAGGGCCTGTACTGGAGCGTCCGGAGGTTGCTGCCGTGA;GTGCTGACCGTGGACGTCGGCGCACACTACCGCCCCACTGACGGCGATCACGACCCCGGCGTCTATCGCGTCGTCGGGGCCACCGACGGCGCGACGCTCCTCCGGGTCGGCGACGCCGACGGTCGTCGGGTCCACACGGGAGCGGTGTGCCGCGTCACGGCGTCCGCTCTCCGGACCGAGTTCGAGCCCGCCGCGGACCCCGACGCGGGGCTGTCGCCGACCGGGGCCCTCCGAGACGCCGCACAGGGCCTGTACTGGAGCGTCCGGAGGTTGCTGCCGTGA"
    annotation ""
    description "hypothetical protein"
    lengths 282
    lengths 282
    lengths 282
    lengths 282
    lengths 282
    lengths 282
    lengths 282
    lengths 282
    lengths 282
    lengths 282
    lengths 282
    lengths 282
    lengths 282
    lengths 282
    lengths 282
    lengths 282
    lengths 282
    lengths 282
    lengths 282
    lengths 282
    lengths 282
    lengths 282
    lengths 282
    lengths 282
    lengths 282
    lengths 282
    lengths 282
    lengths 282
    lengths 282
    lengths 282
    lengths 282
    lengths 282
    lengths 282
    lengths 282
    lengths 282
    lengths 282
    lengths 282
    lengths 282
    lengths 282
    lengths 282
    lengths 282
    lengths 282
    lengths 282
    lengths 282
    longCentroidID 282
    longCentroidID "9_2_167"
    paralog 0
    mergedDNA 1
    name "group_5239"
    genomeIDs "0;1;2;3;4;5;6;8;9;10;11;12;13;14;15;16;17;18;19;20;21;22;23;24;25;26;27;28;29;30;31;32;33;34;36;38;39;40;41;42;43;44;45;46"
    geneIDs "19_54_1;1_3_119;22_3_33;27_1_238;29_21_43;18_3_37;31_2_117;42_3_284;6_3_71;14_3_71;4_2_119;20_2_233;0_31_21;9_2_167;3_9_14;26_18_35;34_2_117;39_2_292;30_2_109;10_17_15;21_0_305;33_6_117;45_2_117;8_3_14;28_1_257;46_9_74;44_2_117;40_2_50;38_3_284;2_2_119;25_31_7;12_7_21;15_5_119;13_13_15;17_7_19;16_6_3;5_7_71;11_21_22;23_1_133;32_2_117;24_1_341;36_2_117;41_2_292;43_2_234"
    degrees 2
  ]
  node [
    id 6589
    label "19502"
    size 26
    centroid "0_26_18;0_26_19;25_20_15;1_8_48"
    maxLenId 3
    members 0
    members 1
    members 2
    members 3
    members 4
    members 5
    members 6
    members 7
    members 8
    members 9
    members 10
    members 11
    members 12
    members 13
    members 14
    members 15
    members 16
    members 17
    members 18
    members 19
    members 25
    members 26
    members 27
    members 30
    members 35
    members 37
    seqIDs "27_16_15"
    seqIDs "6_6_48"
    seqIDs "7_14_58"
    seqIDs "13_5_87"
    seqIDs "12_12_24"
    seqIDs "0_26_19"
    seqIDs "15_8_62"
    seqIDs "8_14_11"
    seqIDs "19_24_19"
    seqIDs "1_8_48"
    seqIDs "3_16_16"
    seqIDs "2_6_37"
    seqIDs "37_9_46"
    seqIDs "30_12_49"
    seqIDs "26_26_30"
    seqIDs "16_9_19"
    seqIDs "35_8_16"
    seqIDs "10_12_15"
    seqIDs "18_13_33"
    seqIDs "11_10_42"
    seqIDs "14_6_37"
    seqIDs "17_13_16"
    seqIDs "9_19_17"
    seqIDs "25_20_15"
    seqIDs "5_6_37"
    seqIDs "0_26_18"
    seqIDs "4_6_37"
    hasEnd 0
    protein "VLGSVEVDAAIALDDVDEGIEVGIVMRDGILHANPAGGTATAVTVTSGKKGEAVGVADFEGVVDYDAGTVSVLPVPTVTDADRPNSDVVSTRVPEEGLVAVAGTEAYALVSQSDVAPDIRFGTAEGVTEAGMLGLDVLLVAVTDEIPRHTSKLRDQNVPHRVLDSDAF;MADADGENSPDVLENKRSATRYQILVEIAARQPAVSQNEIADTIGVTSQAVSDYVRDLVESGYVEKRGRGRYEVTKEGSTGSSLGRTIWRRISNG;MADADGENSPDVLENKRSATRYQILVEIAARQPAVSQNEIADTIGVTSQAVSDYVRDLIESGYVEKRGRGRYEVTKEGVDWLISRTDDLETYLERANSDVLGSVEVDAAIALDDVDEGIEVGIVMRGGILHANPAGGTATAVTVTSGKKGEAVGVADFEGVVDYDAGTVSVLPVPTVTDADRPNSDVVSTRVPEEGLVAVAGTEAYALVSQSNVAPDIRFGTAEGVAEAGMLGLDVLLVAVTDEIPRHTSKLRDRNVPHRVLDSDAF;MADADGENSPDVLENKRSATRYQILVEIAARQPAVSQNEIADTIGVTSQAVSDYVRDLVESGYVEKRGRGRYEVTKEGVDWLISRTDDLETYLERVNSDVLGSVEVDAAIALDDVDEGIEVGIVMRDGILHANPAGGTATAVTVTSGKKGEAVGVADFEGVVDYDAGTVSVLPVPTVTDADRPNSDVVSTRVPEEGLVAVAGTEAYALVSQSDVAPDIRFGTAEGVTEAGMLGLDVLLVAVTDEIPRHTSKLRDQNVPHRVLDSDAF"
    dna "GTGCTCGGGAGCGTCGAAGTCGATGCCGCGATCGCATTAGACGACGTGGACGAAGGGATCGAGGTCGGAATCGTGATGCGCGACGGCATCTTACACGCCAACCCCGCCGGCGGGACCGCGACCGCAGTCACCGTCACGAGCGGCAAAAAAGGCGAGGCCGTCGGCGTCGCCGACTTCGAGGGCGTCGTCGACTACGACGCGGGAACCGTCTCGGTGCTGCCTGTCCCGACCGTCACCGACGCTGACCGGCCGAATTCGGACGTCGTCTCGACGCGCGTCCCGGAGGAGGGACTCGTCGCGGTCGCCGGAACGGAGGCGTACGCGCTCGTCTCTCAGAGCGACGTCGCTCCGGACATTCGGTTCGGAACCGCAGAGGGCGTCACCGAGGCGGGGATGCTCGGCCTCGACGTGCTTCTGGTGGCGGTGACCGACGAGATCCCGCGCCACACCTCTAAGCTCCGAGATCAGAACGTCCCCCACCGAGTGCTCGATTCGGACGCGTTCTAG;ATGGCCGACGCCGACGGCGAGAACTCACCAGACGTCCTCGAAAACAAACGGAGCGCGACCCGGTATCAGATACTCGTTGAGATCGCGGCCCGCCAGCCGGCCGTGAGCCAGAACGAGATCGCGGACACGATCGGTGTGACCTCTCAGGCGGTCAGCGACTACGTCCGCGACCTCGTCGAGTCGGGGTACGTCGAAAAGAGGGGTCGCGGTCGGTACGAGGTGACGAAGGAGGGCTCGACTGGCTCATCTCTCGGACGGACGATCTGGAGACGTATCTCGAACGGGTAA;ATGGCCGACGCCGACGGCGAGAACTCACCAGACGTCCTCGAAAACAAACGGAGCGCGACCCGGTATCAGATACTCGTTGAGATCGCGGCCCGCCAGCCGGCCGTGAGCCAGAACGAGATCGCGGACACGATCGGCGTGACCTCTCAGGCGGTCAGCGACTACGTCCGCGACCTCATCGAGTCGGGGTACGTCGAAAAGAGGGGTCGCGGTCGGTACGAGGTGACGAAGGAGGGCGTCGACTGGCTCATCTCTCGGACGGACGATCTGGAGACGTATCTCGAACGGGCAAATTCCGATGTGCTCGGGAGCGTCGAAGTCGACGCCGCGATCGCATTAGACGACGTGGACGAAGGGATCGAGGTCGGAATCGTGATGCGCGGCGGCATCTTACACGCCAACCCCGCCGGCGGGACCGCGACCGCAGTCACCGTCACGAGCGGCAAAAAAGGCGAGGCCGTCGGCGTCGCCGACTTCGAGGGCGTCGTCGACTACGACGCGGGAACCGTCTCGGTGCTGCCTGTCCCGACCGTCACCGACGCTGACCGGCCGAATTCGGACGTCGTCTCGACGCGCGTCCCAGAGGAGGGACTCGTCGCGGTTGCCGGAACGGAAGCGTACGCGCTCGTCTCTCAGAGCAACGTCGCTCCGGACATTCGGTTCGGAACCGCAGAGGGCGTCGCCGAGGCGGGGATGCTCGGTCTCGACGTCCTGCTGGTCGCGGTGACCGACGAGATCCCGCGCCACACCTCCAAGCTCCGAGATCGAAACGTTCCCCACCGAGTGCTCGATTCGGACGCGTTCTAG;ATGGCCGACGCCGACGGCGAGAACTCACCAGACGTCCTCGAAAACAAACGGAGCGCGACCCGGTATCAGATACTCGTTGAGATCGCGGCCCGCCAGCCGGCCGTGAGCCAGAACGAGATCGCGGACACGATCGGTGTGACCTCTCAGGCGGTCAGCGACTACGTCCGCGACCTCGTCGAGTCGGGGTACGTCGAAAAGAGGGGTCGCGGTCGGTACGAGGTGACGAAGGAGGGCGTCGACTGGCTCATCTCTCGGACGGACGATCTGGAGACGTATCTCGAACGGGTAAATTCCGATGTGCTCGGGAGCGTCGAAGTCGATGCCGCGATCGCATTAGACGACGTGGACGAAGGGATCGAGGTCGGAATCGTGATGCGCGACGGCATCTTACACGCCAACCCCGCCGGCGGGACCGCGACCGCAGTCACCGTCACGAGCGGCAAAAAAGGCGAGGCCGTCGGCGTCGCCGACTTCGAGGGCGTCGTCGACTACGACGCGGGAACCGTCTCGGTGCTGCCTGTCCCGACCGTCACCGACGCTGACCGGCCGAATTCGGACGTCGTCTCGACGCGCGTCCCGGAGGAGGGACTCGTCGCGGTCGCCGGAACGGAGGCGTACGCGCTCGTCTCTCAGAGCGACGTCGCTCCGGACATTCGGTTCGGAACCGCAGAGGGCGTCACCGAGGCGGGGATGCTCGGCCTCGACGTGCTTCTGGTGGCGGTGACCGACGAGATCCCGCGCCACACCTCTAAGCTCCGAGATCAGAACGTCCCCCACCGAGTGCTCGATTCGGACGCGTTCTAG"
    annotation ""
    description "hypothetical protein"
    lengths 507
    lengths 288
    lengths 804
    lengths 804
    lengths 804
    lengths 804
    lengths 804
    lengths 804
    lengths 804
    lengths 804
    lengths 804
    lengths 804
    lengths 804
    lengths 804
    lengths 804
    lengths 804
    lengths 804
    lengths 804
    lengths 804
    lengths 804
    lengths 804
    lengths 804
    lengths 804
    lengths 804
    lengths 804
    lengths 804
    lengths 804
    longCentroidID 804
    longCentroidID "25_20_15"
    paralog 0
    mergedDNA 1
    name "group_5240"
    genomeIDs "0;1;2;3;4;5;6;7;8;9;10;11;12;13;14;15;16;17;18;19;25;26;27;30;35;37"
    geneIDs "27_16_15;6_6_48;7_14_58;13_5_87;12_12_24;0_26_19;15_8_62;8_14_11;19_24_19;1_8_48;3_16_16;2_6_37;37_9_46;30_12_49;26_26_30;16_9_19;35_8_16;10_12_15;18_13_33;11_10_42;14_6_37;17_13_16;9_19_17;25_20_15;5_6_37;0_26_18;4_6_37"
    degrees 2
  ]
  node [
    id 6590
    label "19504"
    size 13
    centroid "19_139_0;1_9_2"
    maxLenId 1
    members 1
    members 2
    members 3
    members 4
    members 5
    members 6
    members 14
    members 15
    members 19
    members 22
    members 24
    members 25
    members 26
    seqIDs "4_8_41"
    seqIDs "14_8_2"
    seqIDs "5_6_78"
    seqIDs "26_148_0"
    seqIDs "15_23_0"
    seqIDs "3_21_32"
    seqIDs "19_139_0"
    seqIDs "6_8_53"
    seqIDs "2_8_53"
    seqIDs "24_15_26"
    seqIDs "22_10_2"
    seqIDs "25_83_0"
    seqIDs "1_9_2"
    hasEnd 1
    protein "VVLDFLAKGVINDISERNVLTHLLYLDGDSVSDTRFGNDHNVAALDFRDPVTLVTEILDFNVSLFTFLDRRAVVFVLLTSVVR;VVLDFLGKGVINDISERNVLTHLLHLDGDSVSDTRFGNDHNVAALDFRDPVTLVTEILDFNVSLFTFLDRRAVVFVLLTSVVR"
    dna "GTGGTCCTAGACTTCCTCGCGAAGGGTGTCATCAACGACATCAGCGAACGCAACGTTCTCACGCACCTGTTGTATCTCGACGGTGACTCGGTCTCCGACACTCGTTTCGGGAACGATCACAACGTAGCCGCGCTCGACTTTCGCGATCCCGTCACCTTGGTCACCGAGATTCTCGATTTCAACGTCTCGCTGTTCACCTTCCTCGACAGGCGGGCCGTCGTATTCGTGTTGCTGACCAGCGTGGTCAGGTGA;GTGGTCCTAGACTTCCTCGGGAAGGGTGTCATCAACGACATCAGCGAACGCAACGTTCTCACGCACCTGTTGCATCTCGACGGTGACTCGGTCTCCGACACTCGTTTCGGGAACGATCACAACGTAGCCGCGCTCGACTTTCGCGATCCCGTCACCTTGGTCACCGAGATTCTCGATTTCAACGTCTCGCTGTTCACCTTCCTCGACAGGCGGGCCGTCGTATTCGTGTTGCTGACCAGCGTGGTCAGGTGA"
    annotation ""
    description "hypothetical protein"
    lengths 252
    lengths 252
    lengths 252
    lengths 252
    lengths 252
    lengths 252
    lengths 252
    lengths 252
    lengths 252
    lengths 252
    lengths 252
    lengths 252
    lengths 252
    longCentroidID 252
    longCentroidID "1_9_2"
    paralog 0
    mergedDNA 1
    name "group_5241"
    genomeIDs "1;2;3;4;5;6;14;15;19;22;24;25;26"
    geneIDs "4_8_41;14_8_2;5_6_78;26_148_0;15_23_0;3_21_32;19_139_0;6_8_53;2_8_53;24_15_26;22_10_2;25_83_0;1_9_2"
    degrees 2
  ]
  node [
    id 6591
    label "19508"
    size 9
    centroid "3_44_0;1_6_66"
    maxLenId 1
    members 1
    members 2
    members 3
    members 4
    members 6
    members 14
    members 16
    members 35
    members 37
    seqIDs "35_13_23"
    seqIDs "14_5_58"
    seqIDs "4_5_58"
    seqIDs "16_7_11"
    seqIDs "2_5_58"
    seqIDs "37_15_23"
    seqIDs "1_6_66"
    seqIDs "3_44_0"
    seqIDs "6_5_58"
    hasEnd 1
    protein "MAVLDDLSGFEFEDVMEEVFRNLGYENVRQADRTADEGRDVIMEEVVDGTRRAIIVECKHTGTVGRPVVQKLHSAIATFDFDGPKRGMVVTTGRFTNPAQEYADRLQQNDDPNPIELLDGEDLREIADEIGLDLYNGRIEILCDETLRPYDPAADVDAPVQEAFRDIENIEAADLPDPHSSVTFRPVVAVTADTNAVFETSVGVIHRINDRTRFVAHAERGQPQVVDEDVATLVTENLHATVDLDAEQFGKIFDDVEEHRFGQTQTEYKDWAVERLQQHHTTTVTYTGDNNVTYNKTCEPNRSDISVQSIEPVYLPEVRHTTDVQETPIPTSTTRQGRHE;VSSPRSLSGANKQSEAAFGNVFDRPTALLGYIGMAVLDDLSGFEFEDVMEDVFRNLGYENVRQADRTADEGRDVIMEEVVDGTRRAIIVECKHTGTVGRPVVQKLHSAIATFDFDGPKRGMVVTTGRFTNPAQEYADRLQQNDDPNPIELLDGEDLREIADEIGLDLYNGRIEILCDETLRPYDPAADVDAPVQEAFRDIENIEAADLPDPHSSVTFRPVVAVTADTNAVFETSVGVIHRINDRTRFVAHAERGQPQVVDEDVATLVTENLHATVDLDAEQFGKIFDDVEEHRFGQTQTEYKDWAVERLQQHHTTTVTYTGDNNVTYNKTCEPNRSDISVQSIEPVYLPEVRHTTDVQETPIPTSTTRQGRHE"
    dna "ATGGCTGTACTGGACGATCTCTCGGGGTTCGAATTCGAGGACGTGATGGAGGAAGTGTTTCGGAACCTCGGCTACGAGAACGTCCGCCAGGCCGACCGCACGGCTGACGAGGGTCGCGACGTCATCATGGAGGAGGTCGTCGACGGCACGCGGCGTGCGATCATCGTCGAGTGCAAGCACACCGGGACGGTCGGCCGGCCGGTCGTCCAGAAGCTGCACTCGGCCATCGCGACGTTCGACTTCGACGGCCCGAAACGCGGAATGGTCGTCACGACCGGCCGGTTCACGAACCCCGCTCAGGAGTACGCCGACCGCCTCCAGCAGAACGACGACCCGAACCCAATCGAGTTGCTCGACGGCGAGGACCTTCGGGAGATCGCCGACGAAATCGGTCTCGATCTCTACAACGGGCGCATCGAGATCCTCTGTGACGAGACGCTCCGCCCGTACGATCCGGCGGCGGATGTCGACGCACCTGTCCAGGAGGCGTTCCGCGACATCGAGAACATTGAGGCTGCCGATCTCCCAGACCCGCACTCATCGGTGACGTTCCGGCCGGTGGTCGCGGTCACCGCGGACACGAACGCCGTCTTCGAGACGTCGGTGGGCGTCATCCACCGGATTAACGACCGGACGCGATTCGTCGCCCACGCCGAACGCGGGCAGCCGCAGGTCGTCGACGAGGACGTCGCAACGCTGGTCACCGAGAACCTCCACGCGACGGTCGACCTCGACGCCGAGCAGTTCGGGAAAATATTCGACGACGTCGAGGAGCACCGGTTCGGCCAGACGCAAACGGAGTACAAGGACTGGGCCGTCGAGCGACTCCAGCAGCACCACACGACGACGGTCACCTACACCGGCGACAACAACGTCACCTACAACAAGACCTGCGAGCCGAACCGCTCGGATATCTCCGTGCAGTCGATCGAACCAGTGTACCTCCCCGAGGTTCGACACACCACCGACGTCCAGGAGACACCTATCCCTACGAGTACTACGCGGCAGGGCCGTCACGAGTGA;GTGAGTTCACCCCGCAGCCTCTCGGGGGCAAATAAACAGAGCGAGGCTGCGTTCGGCAACGTATTTGACAGACCCACCGCACTGTTGGGATATATCGGGATGGCTGTACTGGACGATCTCTCGGGGTTCGAATTCGAGGACGTGATGGAGGACGTGTTTCGGAACCTCGGCTACGAGAACGTCCGCCAGGCCGACCGCACGGCTGACGAGGGTCGCGACGTCATCATGGAGGAGGTCGTCGACGGCACGCGGCGTGCGATCATCGTCGAGTGCAAGCACACCGGGACGGTCGGCCGGCCGGTCGTCCAGAAGCTGCACTCGGCCATCGCGACGTTCGACTTCGACGGCCCGAAACGCGGAATGGTCGTCACGACCGGCCGGTTCACGAACCCCGCTCAGGAGTACGCCGACCGCCTCCAGCAGAACGACGACCCGAACCCAATCGAGTTGCTCGACGGCGAGGACCTTCGGGAGATCGCCGACGAAATCGGTCTCGATCTCTACAACGGGCGCATCGAGATCCTCTGTGACGAGACGCTCCGCCCGTACGATCCGGCGGCGGATGTCGACGCACCTGTCCAGGAGGCGTTCCGCGACATCGAGAACATTGAGGCTGCCGATCTCCCAGACCCGCACTCATCGGTGACGTTCCGGCCGGTGGTCGCGGTCACCGCGGACACGAACGCCGTCTTCGAGACGTCGGTGGGCGTCATCCACCGGATTAACGACCGGACGCGATTCGTCGCCCACGCCGAACGCGGGCAGCCGCAGGTCGTCGACGAGGACGTCGCAACGCTGGTCACCGAGAACCTCCACGCGACGGTCGACCTCGACGCCGAGCAGTTCGGGAAAATATTCGACGACGTCGAGGAGCACCGGTTCGGCCAGACGCAAACGGAGTACAAGGACTGGGCCGTCGAGCGACTCCAGCAGCACCACACGACGACGGTCACCTACACCGGCGACAACAACGTCACCTACAACAAGACCTGCGAGCCGAACCGCTCGGATATCTCCGTGCAGTCGATCGAACCAGTGTACCTCCCCGAGGTTCGACACACCACCGACGTCCAGGAGACACCTATCCCTACGAGTACTACGCGGCAGGGCCGTCACGAGTGA"
    annotation ""
    description "hypothetical protein"
    lengths 1023
    lengths 1122
    lengths 1122
    lengths 1122
    lengths 1122
    lengths 1122
    lengths 1122
    lengths 1122
    lengths 1122
    longCentroidID 1122
    longCentroidID "1_6_66"
    paralog 0
    mergedDNA 1
    name "group_5242"
    genomeIDs "1;2;3;4;6;14;16;35;37"
    geneIDs "35_13_23;14_5_58;4_5_58;16_7_11;2_5_58;37_15_23;1_6_66;3_44_0;6_5_58"
    degrees 2
  ]
  node [
    id 6592
    label "19511"
    size 3
    centroid "28_4_49;10_11_24"
    maxLenId 1
    members 10
    members 11
    members 28
    seqIDs "10_11_24"
    seqIDs "28_4_49"
    seqIDs "11_11_24"
    hasEnd 0
    protein "MHSYSAYDLRLRSVFELPELPGIYAEEDGCDVSITRDEVEPVPESVDGVGGRRIQASRDGIRLTYDSIGSFLVDAGTRIVCDPRSEAAEQREFFRRLIENELLGLVLHQRGHLVLHASAVSIDGRGVMFLGPRGAGKSTTAAAFDAAGHSVLEDDVVAIRFDESGPTVVPGVPQLRLESDAATALGLRDTTTPAEESWYEKQMLPINDVPEPVPLTRCYVLTEGDELEIDEPSGSEQLLSLVTQRYAQGIVADSDRSDSHMEQCSRVVERAGVRVLTRSLDHERLPDLVDLVTDDI;MHSYSAYDLRLRSVFELPELPGIYAEEDDCDISITRDEVEPVPESVDGVGGRRIQASRDGIRLTYDSIGSFLVDAGTQIVCDPRSEAAEQREFFRRLIENELLGLVLHQRGHLVLHASAVSVGGMGVMFLGPRGAGKSTTAAAFDAAGHSVLEDDVVAIRFDESGPTVVPGVPQLRLESDAATALGLRDTTTPAEESWYEKQMLPIDDVPEPVPLTRCYVLTEGDELEIDEPSGSEQLLSLVTQRYAQGIVADSDRSDSHMEQCSRVVERAGVRVLTRSLDHERLPDLVNLVTDDI"
    dna "ATGCACTCGTACTCCGCATACGATTTACGACTCCGGTCGGTGTTCGAGCTGCCGGAGCTGCCGGGGATATACGCGGAGGAAGACGGCTGTGACGTCAGTATTACACGAGATGAGGTCGAGCCGGTTCCGGAGTCTGTAGACGGGGTTGGCGGGCGCCGGATCCAAGCGAGCCGTGACGGGATCCGGCTGACGTACGACTCGATCGGCTCGTTTCTCGTAGACGCTGGAACCCGAATCGTGTGCGACCCGAGAAGCGAGGCGGCGGAGCAACGGGAGTTTTTTCGGAGACTCATCGAAAACGAACTGCTTGGACTGGTGCTTCACCAGCGCGGTCACCTCGTGCTCCACGCGAGTGCGGTTTCGATTGACGGGAGGGGCGTGATGTTTTTAGGTCCGAGAGGCGCCGGAAAGTCGACGACAGCAGCGGCGTTCGACGCGGCAGGGCATTCCGTTTTGGAGGATGACGTCGTCGCGATCCGGTTCGACGAGAGCGGACCGACGGTGGTTCCGGGAGTTCCACAGCTCCGCCTGGAGTCCGACGCCGCCACTGCGCTCGGCCTGCGGGACACGACGACGCCTGCGGAGGAATCGTGGTACGAGAAACAGATGCTTCCGATCAACGACGTGCCCGAACCCGTCCCGTTGACCCGGTGTTACGTCCTCACCGAGGGCGACGAACTCGAGATAGACGAGCCCTCTGGATCTGAACAGTTGCTCAGCCTCGTCACACAGCGGTACGCGCAGGGAATCGTCGCGGACTCAGACCGCTCAGATAGCCACATGGAACAGTGTTCGCGCGTCGTAGAACGCGCAGGCGTCCGAGTGTTGACTCGCTCGCTAGATCATGAACGGCTGCCGGATCTGGTCGATCTGGTCACCGACGACATCTAG;ATGCACTCGTACTCCGCATACGATTTACGACTCCGGTCGGTGTTCGAGCTGCCGGAGCTGCCGGGGATATATGCGGAGGAAGACGACTGTGACATCAGTATTACACGAGATGAGGTCGAGCCGGTTCCGGAGTCTGTAGACGGGGTTGGCGGGCGCCGGATCCAAGCGAGCCGTGACGGGATCCGGCTGACGTACGACTCGATCGGCTCGTTTCTCGTAGACGCTGGAACCCAAATCGTGTGCGACCCGAGAAGCGAGGCGGCGGAGCAACGGGAGTTTTTTCGAAGACTCATCGAAAACGAACTGCTTGGACTGGTGCTTCACCAGCGCGGTCACCTCGTGCTCCACGCGAGTGCGGTTTCGGTTGGCGGGATGGGAGTGATGTTTTTAGGTCCGAGAGGCGCCGGAAAGTCGACGACAGCAGCAGCGTTCGACGCGGCAGGGCACTCCGTTTTGGAGGACGACGTCGTCGCGATCCGGTTCGACGAGAGCGGACCGACGGTGGTTCCGGGAGTTCCACAGCTCCGCCTGGAGTCCGACGCCGCCACTGCGCTCGGCCTGCGGGACACGACGACGCCTGCGGAGGAATCGTGGTACGAGAAACAGATGCTTCCGATCGACGACGTGCCCGAACCCGTCCCGTTGACCCGGTGTTACGTCCTCACCGAGGGCGACGAACTCGAGATAGACGAGCCCTCTGGATCTGAACAGTTGCTCAGCCTCGTCACACAGCGGTACGCGCAGGGAATCGTCGCGGACTCAGACCGCTCAGATAGCCACATGGAACAGTGTTCGCGCGTCGTAGAACGCGCAGGCGTCCGAGTGTTGACTCGCTCGCTAGATCATGAACGGCTGCCGGATCTGGTCAATCTGGTCACCGATGACATCTAG"
    annotation ""
    description "hypothetical protein"
    lengths 891
    lengths 891
    lengths 891
    longCentroidID 891
    longCentroidID "28_4_49"
    paralog 0
    mergedDNA 1
    name "group_5243"
    genomeIDs "10;11;28"
    geneIDs "10_11_24;28_4_49;11_11_24"
    degrees 2
  ]
  node [
    id 6593
    label "19512"
    size 47
    centroid "27_24_24;0_1_251"
    maxLenId 1
    members 0
    members 1
    members 2
    members 3
    members 4
    members 5
    members 6
    members 7
    members 8
    members 9
    members 10
    members 11
    members 12
    members 13
    members 14
    members 15
    members 16
    members 17
    members 18
    members 19
    members 20
    members 21
    members 22
    members 23
    members 24
    members 25
    members 26
    members 27
    members 28
    members 29
    members 30
    members 31
    members 32
    members 33
    members 34
    members 35
    members 36
    members 37
    members 38
    members 39
    members 40
    members 41
    members 42
    members 43
    members 44
    members 45
    members 46
    seqIDs "4_3_146"
    seqIDs "14_4_146"
    seqIDs "7_9_12"
    seqIDs "24_13_12"
    seqIDs "15_4_146"
    seqIDs "36_6_12"
    seqIDs "13_4_146"
    seqIDs "25_4_190"
    seqIDs "12_24_12"
    seqIDs "9_9_104"
    seqIDs "19_3_12"
    seqIDs "32_2_397"
    seqIDs "6_4_12"
    seqIDs "5_4_12"
    seqIDs "23_5_12"
    seqIDs "21_0_33"
    seqIDs "43_9_68"
    seqIDs "39_2_12"
    seqIDs "20_6_145"
    seqIDs "0_1_251"
    seqIDs "31_2_397"
    seqIDs "28_30_4"
    seqIDs "3_15_12"
    seqIDs "34_2_397"
    seqIDs "1_4_146"
    seqIDs "30_16_12"
    seqIDs "16_4_144"
    seqIDs "45_4_12"
    seqIDs "27_24_24"
    seqIDs "8_3_279"
    seqIDs "44_2_397"
    seqIDs "38_3_12"
    seqIDs "33_2_250"
    seqIDs "41_2_12"
    seqIDs "40_2_322"
    seqIDs "17_2_146"
    seqIDs "37_17_18"
    seqIDs "42_3_12"
    seqIDs "29_30_18"
    seqIDs "11_6_145"
    seqIDs "26_1_12"
    seqIDs "2_3_12"
    seqIDs "35_15_12"
    seqIDs "18_3_305"
    seqIDs "10_6_12"
    seqIDs "46_5_143"
    seqIDs "22_4_12"
    hasEnd 1
    protein "VEYYEVEFVKQGETVELSNDEPILEQGEDEGWDLPYACRQGQCVSCAGQIADGPSEDFVEHDNQQMLEEAEIDDGYTLTCVAYPRDSFSIETGEAP;MLNPLAIVLVAIVNPPAIVLAAVATLLVVLVTSVRGTGWEPTTDVSDEVLEHRASSVPETEFPEPGNRAVGGGGGGGAIPAGGAEGGEGELEEGGTVSSGPGDIPEDEVEYYEVEFVKQGETVELSNDEPILEQGEDEGWDLPYACRQGQCVSCAGQIADGPSEDFVEHDNQQMLEEAEIDDGYTLTCVAYPRDSFSIETGEAP"
    dna "GTGGAGTACTACGAGGTCGAGTTCGTCAAGCAGGGCGAGACGGTCGAGCTCTCCAACGACGAGCCCATCCTCGAACAGGGCGAAGACGAGGGGTGGGACCTCCCGTACGCCTGCCGACAGGGCCAGTGCGTCTCCTGTGCCGGGCAGATCGCGGACGGCCCCTCCGAGGACTTCGTCGAGCACGACAACCAGCAGATGCTCGAAGAGGCCGAGATCGACGACGGCTACACGCTCACCTGCGTCGCGTACCCGCGCGACTCCTTCAGCATCGAGACCGGCGAGGCGCCGTAG;ATGCTCAACCCACTGGCGATCGTGCTCGTGGCGATCGTGAATCCCCCCGCGATCGTCCTCGCGGCGGTCGCGACGCTTCTCGTCGTCCTCGTCACCTCGGTGCGGGGGACGGGGTGGGAACCCACGACCGACGTCTCGGACGAAGTGCTCGAACACCGCGCGTCGTCGGTCCCCGAGACCGAGTTCCCGGAACCGGGTAACCGCGCGGTCGGCGGCGGCGGTGGCGGCGGCGCCATCCCGGCGGGCGGCGCCGAGGGCGGGGAGGGCGAGCTCGAAGAGGGCGGCACCGTCAGCTCCGGCCCCGGTGACATCCCCGAAGACGAGGTGGAGTACTACGAGGTCGAGTTCGTCAAGCAGGGCGAGACGGTCGAGCTCTCCAACGACGAGCCCATCCTCGAACAGGGCGAAGACGAGGGGTGGGACCTCCCGTACGCCTGCCGACAGGGCCAGTGCGTCTCCTGTGCCGGGCAGATCGCGGACGGCCCCTCCGAGGACTTCGTCGAGCACGACAACCAGCAGATGCTCGAAGAGGCCGAGATCGACGACGGCTACACGCTCACCTGCGTCGCGTACCCGCGCGACTCCTTCAGCATCGAGACCGGCGAGGCGCCGTAG"
    annotation ""
    description "Ferredoxin-1;hypothetical protein"
    lengths 291
    lengths 615
    lengths 615
    lengths 615
    lengths 615
    lengths 615
    lengths 615
    lengths 615
    lengths 615
    lengths 615
    lengths 615
    lengths 615
    lengths 615
    lengths 615
    lengths 615
    lengths 615
    lengths 615
    lengths 615
    lengths 615
    lengths 615
    lengths 615
    lengths 615
    lengths 615
    lengths 615
    lengths 615
    lengths 615
    lengths 615
    lengths 615
    lengths 615
    lengths 615
    lengths 615
    lengths 615
    lengths 615
    lengths 615
    lengths 615
    lengths 615
    lengths 615
    lengths 615
    lengths 615
    lengths 615
    lengths 615
    lengths 615
    lengths 615
    lengths 615
    lengths 615
    lengths 615
    lengths 615
    longCentroidID 615
    longCentroidID "0_1_251"
    paralog 0
    mergedDNA 1
    name "group_5244"
    genomeIDs "0;1;2;3;4;5;6;7;8;9;10;11;12;13;14;15;16;17;18;19;20;21;22;23;24;25;26;27;28;29;30;31;32;33;34;35;36;37;38;39;40;41;42;43;44;45;46"
    geneIDs "4_3_146;14_4_146;7_9_12;24_13_12;15_4_146;36_6_12;13_4_146;25_4_190;12_24_12;9_9_104;19_3_12;32_2_397;6_4_12;5_4_12;23_5_12;21_0_33;43_9_68;39_2_12;20_6_145;0_1_251;31_2_397;28_30_4;3_15_12;34_2_397;1_4_146;30_16_12;16_4_144;45_4_12;27_24_24;8_3_279;44_2_397;38_3_12;33_2_250;41_2_12;40_2_322;17_2_146;37_17_18;42_3_12;29_30_18;11_6_145;26_1_12;2_3_12;35_15_12;18_3_305;10_6_12;46_5_143;22_4_12"
    degrees 2
  ]
  node [
    id 6594
    label "19516"
    size 47
    centroid "26_1_15;21_0_36;1_4_143;26_1_16;19_3_16;1_4_142;31_2_394;0_1_248"
    maxLenId 6
    members 0
    members 1
    members 2
    members 3
    members 4
    members 5
    members 6
    members 7
    members 8
    members 9
    members 10
    members 11
    members 12
    members 13
    members 14
    members 15
    members 16
    members 17
    members 18
    members 19
    members 20
    members 21
    members 22
    members 23
    members 24
    members 25
    members 26
    members 27
    members 28
    members 29
    members 30
    members 31
    members 32
    members 33
    members 34
    members 35
    members 36
    members 37
    members 38
    members 39
    members 40
    members 41
    members 42
    members 43
    members 44
    members 45
    members 46
    seqIDs "15_4_142"
    seqIDs "26_1_16"
    seqIDs "2_3_15"
    seqIDs "0_1_248"
    seqIDs "6_4_16"
    seqIDs "25_4_186"
    seqIDs "19_3_15"
    seqIDs "14_4_142"
    seqIDs "1_4_143"
    seqIDs "36_6_15"
    seqIDs "41_2_15"
    seqIDs "28_30_1"
    seqIDs "27_24_21"
    seqIDs "37_17_15"
    seqIDs "32_2_394"
    seqIDs "30_16_15"
    seqIDs "13_4_143"
    seqIDs "33_2_247"
    seqIDs "16_4_141"
    seqIDs "7_9_15"
    seqIDs "17_2_143"
    seqIDs "38_3_15"
    seqIDs "4_3_142"
    seqIDs "25_4_187"
    seqIDs "14_4_143"
    seqIDs "5_4_15"
    seqIDs "1_4_142"
    seqIDs "8_3_276"
    seqIDs "5_4_16"
    seqIDs "43_9_65"
    seqIDs "24_13_15"
    seqIDs "23_5_15"
    seqIDs "29_30_15"
    seqIDs "4_3_143"
    seqIDs "15_4_143"
    seqIDs "9_9_101"
    seqIDs "22_4_15"
    seqIDs "10_6_15"
    seqIDs "19_3_16"
    seqIDs "44_2_394"
    seqIDs "35_15_15"
    seqIDs "26_1_15"
    seqIDs "3_15_16"
    seqIDs "21_0_36"
    seqIDs "3_15_15"
    seqIDs "6_4_15"
    seqIDs "31_2_394"
    seqIDs "21_0_37"
    seqIDs "2_3_16"
    seqIDs "34_2_394"
    seqIDs "12_24_15"
    seqIDs "11_6_142"
    seqIDs "39_2_15"
    seqIDs "20_6_142"
    seqIDs "45_4_15"
    seqIDs "42_3_15"
    seqIDs "40_2_319"
    seqIDs "46_5_140"
    seqIDs "18_3_302"
    hasEnd 0
    protein "MTDGAGRAVNVPLDFLAPGKSGDAPGHGNGGGKGKEKNNGNGGGRDGPKYVAEIYSDAIGGGVDADPTGVRIDEAIVTPSTTLLASLAPSGGTAVRFRPARGREIGRLPEYERPEQDISIEIAEEADLDESFIAGTGSNDAGFVGGTNVEIVVDGEVETLTNVRLPPNATDETVELGYRIAAIGTYDVAVRDPETDEELAAETVTVAPGDVVAELTDPKRDDDGPGEYVYPTDGAFRDGAFDLRSFRVLETEKEYRFAFGVKNLYDAFGGDFSPHYFLVYLRDPDANGGRTSALDDLGLTAEFGAPWQYRIDASGFAKGITDADGGDLGTPEVFVSFESNTAVVSVPKSAVGGDISGWEVAPVVGSEDRGSLRAVAEEAGTFVFGGAREGAAGNAPRVVDLVTPDGVSQADALDYGPDSLASLPFTSL;VNHHRLAIREAAANRQLLEIHEGIKPTGEIRTYPNVANREVVKAQEYDGFGQLGSNVGRDHHVTLPFTRNLAGPVSFQPGIFDVTFGDDRGDQVQTTRAKQLAMYPTYLSGLQMAADRIEGYVDETFEVGEGLQAAAGERDGLVTDDTWRDAFGTNHVAVDPNRAPSGSSVTYVVRGVEEPGTYDLHLRYASAPEENAQRVIDAGGPRATLRVGDASRTIEPDFTAYWDDWRVFTTGVELDAGDTEIAVELDYEDGGDGFTGDVGGFNLNAVAVTESGKPSPIPAEYEGYVPENENFDAKPEFSFVESVPAAGWDETRVVGAAIGDYLAIARRHGGEWYVGVMTDGAGRAVNVPLDFLAPGKSGDAPGHGNGGGKGKGKGKGKNNGNGGGRDGPKYVAEIYSDAIGGGVDADPTGVRIDEAIVTPSTTLLASLAPSGGTAVRFRPARGREIGRLPEYERPEQDISIEIAEEADLDESFIAGTGSNDAGFVGGTNVEIVVDGEVETLANVRLPPNATDETVELGYRITAIGTYDVAVRDPETDEELAVETVTVAPGDVVAELTDPKRDDDGPAEYVYPTDGAFRDGAFDLRSFRVLETEKEYRFAFEVENLYDAFGGDFSPHYFLVYLRDPDANGGRTSALDDLGLTAEFGAPWQYRIDASGFAKGITDADGGDLGTPEVFVSFESNTAVVSVPKSAVGGDISGWEVAPVVGSEDRGSLRAVAEEAGTFVFGGAREGAAGNAPRVVDLVTPDGVSQADALDYGPDSLASLPFTSL;VDAGDAYLSVHEANLDDYAAATLAPRSDDGGTAFATELTPLPDGSRASLDLPAATSWRTIQVVDRPGELIESQLVPLLADPLDESALPTAGGEPDADWIEPRKYVGIWWTMIAGQANWEYKSDDEIAGNDRNPAAYVHGARTERMKRYMRFASENGIDSVLVEGWNEGWDTYPGDGTGFGFGVDDSYPDFDVPEVTDFGASLPDPVEMTIHNETAGNIPQYEAAILDEGVFAGYEAEGINSIKNGYVSDPGLGIDGDGAEPTHNQHNQLAVNHHRLAIREAAANRQLLEIHEGIKPTGEIRTYPNVANREVVKAQEYDGFGQLGSNVGRDHHVTLPFTRNLAGPVSFQPGIFDVTFGDDRGDQVQTTRAKQLAMYPTYLSGLQMAADRIEGYVDETFEVGEGLQAAAGERDGLVTDDTWRDAFGTNHVAVDPNRAPSGSSVTYVVRGVEEPGTYDLHLRYASAPEENAQRVIDAGGPRATLRVGDASRTIEPDFTAYWDDWRVFTTEVELDAGDTEIAVELDYEDGGDGFTGDVGGFNLNAVAVTESGEPSPIPAEYEGYVPENENFDAKPEFSFVESVPAAGWDETRVVGAAIGDYLAIARRHGDEWYVGVMTDGAGRAVNVPLDFLAPGKSGDAPGHGNGGGKGKEKGKNNGNGGGRDGPKYVAEIYSDAIGGGVDADPTGVRIDEAIVTPSTTLLASLAPSGGTAVRFRPARGREIGRLPEYEPPEQDISIEIAEEADLDESFIAGTGSNDAGFVGGTNVEIVVDGEVETLANVRLPPNATDETVELGYRIAAIGTYDVAVRDPETDEELAAETVTVAPGDVVAELTDPKRDDDGPGEYVYPTDGAFRDGAFDLRSFRVLETEKEYRFAFEVENLYDAFGGDFSPHYFLVYLRDPDANGGRTSALDDLGLTAEFGAPWQYRIDASGFAKGITDADGGDLGTPEVFVSFESNTAVVSVPKSAVGGDISGWEVAPVVGSEDRGSLRAVAEEAGTFVFGGAREGAAGNAPRVIDLVTPEGVSQADALDYGPDSLASLPFTSL;MREKRSQQTFDGATRRGFLGSVGALVAAAAYSRDVSADDAARVDNEADDPVQTVESPDGSIAVTVDVTGGSPTYEVARGGETYVGPSTVGFDFRNQPSFGASADGESGPVTVTGTERESATEEWEPVWGAYEEVSAEYRALSVGLADAAGDADGSGAPAADARTATLQVRAFDDGVGLRVVLGEGFASHSEKAVIDSENTGVDFAADYDAWWIRNEVTNPRFEQEYAETPLSEIPAGSRETRPTGTPTRTGAHTPLTVDAGDAYLSVHEANLDDYAAATLAPRSDDGGTAFATELTPLPDGSRASLDLPAATPWRTIQVVDRPGELIESQLVPLLADPLDESALPTAGGEPDADWIEPRKYVGIWWTMIAGQANWEYKSDDEIAGNDGNPAAYVHGARTERMKRYMRFASENGIDSVLVEGWNEGWDTYPGDGTGFGFGVGDSYPDFDVPEVTDFGASLPDPVEMTIHNETAGNIPQYEAAILDEDVFAGYEAEGINSIKNGYVSDPGLGIDGDGAEPTHNQHNQLAVNHHRLAIREAAANRQLLEIHEGIKPTGEIRTYPNVANREVVKAQEYDGFGQLGSNVGRDHHVTLPFTRNLAGPVSFQPGIFDVTFGDDRGDQVQTTRAKQLAMYPTYLSGLQMAADRIEGYVDETFEVGEGLQAAAGERDGLVTDDTWRDAFGTNHVAVDPNRAPSGSSVTYVVRGVEEPGTYDLHLRYASAPEENAQRVIDAGGPRATLRVGDASRTIEPDFTAYWDDWRVFTTGVELDAGDTEIAVELDYEDGGDGLPATWGDSTSTRSPSPNRASPPRSRPSTRGTFRRTRTSTRSRSSPSSSPFRPPAGTRRASSAPRSATTSRSPAGTATSGTSAS;MREKRSQQTFDGATRRGFLGSVGALVAAAAYSRDVSADDAARVDNEADDPVQTVESPDGSIAVTVDVTGGSPTYEVARGGEAYVGPSTVGFDFRNQPSFGASADGESGPVTVTGTERKSATEEWEPVWGAYEEVSAEYRALSVGLADAAGDADGSGAPAADARTATLQVRAFDDGVGLRVVLGEGFASHSEKAVIDSENTGVDFAADYDAWWIRNEVTNPRFEQEYAETPLSEIPAGSRETRPTDTPTRTGAHTPLTVDAGDAYLSVHEANLDDYAAATLAPRSDDGGTAFATELTPLPDGSRASLDLPAATPWRTIQVVDRPGELIESQLVPLLADPLDESALPTAGGEPDADWIEPRKYVGIWWTMIAGQANWEYKSDDEIAGNDGNPAAYVHGARTERMKRYMRFASENGIDSVLVEGWNEGWDTYPGDGTGFGFGVDDSYPDFDVPEVTDFGASLPDPVEMTIHNETAGNIPQYEAAILDEGVFAGYEAEGINSITGTSRTRGSASTATAPSRPTTSTTSSR;MREKRSQQTFDGATRRGFLGSVGALVAAAAYSRDVSADDAARVDNEADDPVQTVESPDGSIAVTVDVSGGAPSYEVARGGETYVGPSTVGFDFRNQPSFGASADGESGPVTVTGTERESATEEWEPVWGAYEEVSAEYRALSVGLADAAGDADGSGAPAADARTATLQVRAFDDGVGLRVVLGEGFASHSEKAVIDSENTGVDFAADYDA;MREKRSQQTFDGATRRGFLGSVGALVAAAAYSRDVSADDAARVDNEADDPVQTVESPDGSIAVTVDVTGGAPTYEVARGGETYVGPSTVGFDFRNQPSFGASADGESGPVTVTGTERESATEEWEPVWGAYEEVSAEYRALSVGLADAAGDADGSGAPAADARTATLQVRAFDDGVGLRVVLGEGFASHSEKAVIDSENTGVDFAADYDAWWIRNEVTNPRFEQEYAETPLSEIPAGSRETRPTDTPTRTGAHTPLTVDAGDAYLSVHEANLDDYAAATLAPRSDDGGTAFATELTPLPDGSRASLDLPAATSWRTIQVVDRPGELIESQLVPLLADPLDESALPTAGGEPDADWIEPRKYVGIWWTMIAGQANWEYKSDDEIAGNDGNPAAYVHGARTERMKRYMRFASENGIDSVLVEGWDTYPGDGTGFGFGVDDSYPDFDVPEVADFGASLPDPVEMTIHNETAGNIPQYEAAILDEDVFAGYEAEGINSIKNGYVSDPGLGIDGDGAEPTHNQHNQLAVNHHRLAIREAAANRQLLEIHEGIKPTGEIRTYPNVANREVVKAQEYDGFGQLGSNVGRDHHVTLPFTRNLAGPVSFQPGIFDVTFGDDRGDQVQTTRAKQLAMYPTYLSGLQMAADRIEGYVDETFEVGEGLQAAAGERDGLVTDDTWRDAFGTNHVAVDPNRAPSGSSVTYVVRGVEEPGTYDLHLRYASAPEENAQRVIDAGGPRATLRVGDASRTIEPDFTAYWDDWRVFTTGVELDAGDTEIAVELDYEDGGDGFTGDVGGFNLNAVAVTESGEPSPIPAEYEGYVPENENFDAKPEFSFVESVPAAGWDETRVVGAAIGDYLAIARRHGDEWYVGVMTDGAGRAVNVPLDFLAPGKSGDAPGHGNGGGKGKEKNNGNGGGRDGPKYVAEIYSDAIGGGVDADPTGVRIDEAIVIPSTTLLASLAPSGGTAVRFRPARGREIGRLPEYERPEQDISIEIAEEADLDESFIAGTGSNDAGFVGGTNVEIVVDGEVEALANVRLPPNATDETVELGYRIAAIGTYDVAVRDPETDEELAAETVTVAPGDVVAELTDPKRDDDGPGEYVYPTDGAFRDGAFDLRSFRVLETEKEYRFAFEVEKPLRRVRRRLLAALLPRLLARSRRERRPHERAGRSRAHRRVRRAVAVPDRRQRLRERDRRRRRRRPWHAGGVRELRVEHGRRLGAEVRGRRRHLWLGGGAGRRLGGPRQLARGRRRGRDLRLRRRARGRGRERAAGRRPRDAGRRLAGRRARLRPRFARVAAVHVAIREAAESRGLAAGRPAAFRSGSRSRSRGGARRRDRPRPSRRPDRRRRRSAPSRCRPRRSP;MREKRSQQTFDGATRRGFLGSVGALVAAAAYSRDVSADDAARVDNEADDPVQTVESPDGSIAVTVDVTGGAPTYEVARGGETYVGPSTVGFDFRNQPSFGASADGESGPVTVTGTERESATEEWEPVWGAYEEVSAEYRALSVGLADAAGDADGSGAPAADARTATLQVRAFDDGVGLRVVLGEGFASHSEKAVIDSENTGVDFAADYDAWWIRNEVTNPRFEQEYAETPLSEIPAGSRETRPTDTPTRTGAHTPLTVDAGDAYLSVHEANLDDYAAATLAPRSDDGGTAFATELTPLPDGSRASLDLPAATPWRTIQVVDRPGELIESELVPLLADPLDESALPTAGGEPDADWIEPRKYVGIWWTMIAGQANWEYKSDDEIAGNDRNPAAYVHGARTERMKRYMRFASENGIDSVLVEGWNEGWDTYPGDGTGFGFGVDDSYPDFDVPEVTDFGASLPDPVEMTIHNETAGNIPQYEAAILDEDVFAGYEAEGINSIKNGYVSDPGLGIDGDGAEPTHNQHNQLAVNHHRLAIREAAANRQLLEIHEGIKPTGEIRTYPNVANREVVKAQEYDGFGQLGSNVGRDHHVTLPFTRNLAGPVSFQPGIFDVTFGDDRGDQVQTTRAKQLAMYPTYLSGLQMAADRIEGYVDETFEVGEGLQAAAGERDGLVTDDTWRDAFGTNHVAVDPNRAPSGSSVTYVVRGVEEPGTYDLHLRYASAPEENAQRVIDAGGPRATLRVGDASRTIEPDFTAYWDDWRVFTTGVELDAGDTEIAVELDYEDGGDGFTGDVGGFNLNAVAVTESGEPSPIPAEYEGYVPENENFDAKPEFSFVESVPAAGWDETRVVGAAIGDYLAIARRHGDEWYVGVMTDGAGRAVNVPLDFLAPGKSGDAPGHGNGGGKGKEKGKNNRNGGGRDGPKYVAEIYSDAIGGGVDADPTGVRIDEAIVTPSTTLLASLAPSGGTAVRFRPARGREIGRLPEYEPPEQDISIEIAEEADLDETFIAGTGSNDAGFVGGTNVEIVVDGEVETLANVRLPPNATDETVELGYRITAIGTYDVAVRDPETDEELAAETVTVAPGDVVAELTDPKRDDDGPGEYVYPTDGAFRDGAFDLRSFRVLETEKEYRFAFEVENLYDAFGGDFSPHYFLVYLRDPDANGGRTSALDDLGLTAEFGAPWQYRIDASGFARGITDADGGDLGTPEVVVSFESNTAVISVPKSAVGGDISGWEVAPVVGSEDRGSLRAVAEEAGTFVFGGAREGAAGNAPRVVDLVTPDGVSQADALDYGPDSLASVPFTSL"
    dna "ATGACCGACGGGGCGGGCCGCGCGGTCAACGTGCCGCTCGACTTCCTCGCACCCGGTAAGTCCGGGGACGCGCCGGGGCACGGCAACGGTGGCGGAAAGGGGAAGGAGAAGAATAACGGGAACGGCGGCGGCCGCGACGGCCCGAAGTACGTCGCGGAGATCTACTCGGACGCGATCGGAGGAGGCGTCGACGCCGACCCGACCGGGGTCCGGATCGACGAGGCGATCGTCACCCCGAGCACGACGCTGCTCGCGTCGCTCGCGCCGAGCGGCGGAACTGCTGTCAGGTTCCGTCCGGCGCGGGGCCGCGAGATCGGTCGACTCCCGGAGTACGAGCGGCCGGAACAGGACATCTCGATCGAGATCGCGGAGGAGGCCGACCTCGACGAGTCGTTCATCGCGGGGACGGGGTCGAACGACGCCGGGTTCGTGGGCGGCACGAACGTCGAGATCGTCGTCGACGGCGAGGTCGAGACGCTCACCAACGTCCGGCTCCCGCCGAACGCGACGGACGAGACGGTCGAACTCGGCTACCGGATCGCGGCGATCGGCACCTACGACGTCGCCGTTCGCGACCCGGAGACCGACGAGGAGCTCGCCGCGGAGACGGTTACCGTCGCTCCCGGCGACGTCGTCGCCGAGCTGACCGACCCGAAACGCGACGACGACGGACCCGGCGAGTACGTCTACCCGACGGACGGTGCGTTCCGAGACGGCGCGTTCGATCTGCGCTCATTCCGCGTCTTAGAGACCGAGAAAGAGTACCGGTTCGCATTCGGGGTTAAGAACCTCTACGACGCGTTCGGTGGCGACTTCTCGCCGCACTACTTCCTCGTCTACTTGCGCGATCCCGACGCGAACGGCGGCCGCACGAGCGCGCTGGACGATCTCGGGCTCACCGCCGAGTTCGGCGCGCCGTGGCAGTACCGGATCGACGCCAGCGGCTTCGCGAAAGGGATCACCGACGCCGACGGCGGAGACCTTGGCACGCCGGAGGTGTTCGTGAGCTTCGAGTCGAACACGGCCGTCGTCTCGGTGCCGAAGTCCGCGGTCGGCGGCGACATCTCTGGCTGGGAGGTGGCGCCGGTCGTCGGCTCGGAGGACCGCGGCAGCTTGCGCGCGGTCGCCGAAGAGGCCGGGACCTTCGTCTTCGGCGGCGCGCGCGAGGGCGCGGCCGGGAACGCGCCGCGGGTCGTCGACCTCGTGACGCCGGACGGCGTCTCGCAGGCCGACGCGCTCGACTACGGCCCCGATTCGCTCGCGTCGCTGCCGTTCACGTCGCTATAA;GTGAACCACCACCGGCTCGCGATCCGTGAGGCGGCCGCGAACCGTCAGCTGCTGGAGATCCACGAGGGGATCAAGCCGACCGGCGAGATCCGGACCTACCCGAACGTGGCGAACCGCGAGGTGGTGAAGGCCCAGGAGTACGACGGGTTCGGCCAGCTCGGATCGAACGTCGGCCGCGACCACCACGTCACGCTCCCGTTCACGCGGAACCTCGCCGGCCCGGTGAGCTTCCAGCCGGGTATCTTCGACGTGACCTTCGGCGACGACCGCGGCGACCAGGTCCAGACGACCCGCGCCAAGCAGCTCGCGATGTACCCGACGTACCTCAGCGGCCTCCAGATGGCCGCCGACCGGATCGAGGGGTACGTCGACGAGACGTTCGAGGTGGGCGAGGGGCTCCAAGCCGCGGCTGGCGAGCGCGACGGACTGGTGACCGACGACACGTGGCGGGACGCGTTCGGCACGAACCACGTCGCCGTCGACCCTAACCGCGCACCGAGCGGCTCGTCGGTGACGTACGTCGTGCGCGGCGTCGAGGAGCCGGGGACATACGACCTCCACCTCCGGTACGCGAGCGCGCCGGAGGAGAACGCGCAACGCGTGATCGACGCCGGCGGGCCGCGAGCGACGCTCCGCGTCGGCGACGCGAGCCGGACGATCGAACCCGACTTCACCGCCTACTGGGACGACTGGCGGGTGTTCACGACCGGGGTGGAACTCGACGCGGGCGACACCGAGATCGCGGTCGAGCTCGACTACGAGGACGGCGGAGACGGGTTCACCGGCGACGTGGGGGGATTCAACCTCAACGCGGTCGCCGTCACCGAGTCGGGCAAGCCCTCCCCGATCCCGGCCGAGTACGAGGGGTACGTTCCGGAGAACGAGAACTTCGACGCGAAGCCGGAGTTCTCCTTCGTCGAGTCCGTCCCGGCCGCCGGCTGGGACGAGACGCGCGTCGTCGGCGCCGCGATCGGCGACTACCTCGCGATCGCCCGCCGGCACGGCGGCGAGTGGTACGTCGGCGTCATGACCGACGGGGCGGGCCGCGCGGTCAACGTGCCGCTCGACTTCCTCGCACCCGGTAAGTCCGGGGACGCGCCGGGGCACGGCAACGGTGGCGGAAAGGGGAAGGGGAAGGGGAAGGGGAAGAATAACGGGAACGGCGGCGGCCGCGACGGCCCGAAGTACGTCGCGGAGATCTACTCGGACGCGATCGGAGGAGGCGTCGACGCCGACCCGACCGGGGTCCGGATCGACGAGGCGATCGTCACCCCGAGCACGACGCTGCTCGCGTCGCTCGCGCCGAGCGGCGGAACTGCTGTCAGGTTCCGTCCGGCGCGGGGCCGCGAGATCGGTCGACTCCCGGAGTACGAGCGGCCGGAACAGGACATCTCGATCGAGATCGCGGAGGAGGCCGACCTCGACGAGTCGTTCATCGCGGGGACGGGGTCGAACGACGCCGGGTTCGTGGGCGGCACGAACGTCGAGATCGTCGTCGACGGCGAGGTCGAGACGCTCGCCAACGTCCGGCTCCCGCCGAACGCGACGGACGAGACGGTCGAACTCGGCTACCGGATCACGGCGATCGGCACCTACGACGTCGCCGTTCGCGACCCGGAGACCGACGAGGAGCTCGCCGTGGAGACGGTTACCGTCGCTCCCGGCGACGTCGTCGCCGAGCTGACCGACCCGAAGCGCGACGACGACGGGCCCGCCGAGTACGTCTACCCGACGGACGGTGCGTTCCGAGACGGCGCGTTCGATCTGCGCTCATTCCGCGTCTTAGAGACCGAGAAAGAGTACCGGTTCGCATTCGAGGTTGAGAACCTCTACGACGCGTTCGGCGGCGACTTCTCGCCGCACTACTTCCTCGTCTACTTGCGCGATCCCGACGCGAACGGCGGCCGCACGAGCGCGCTGGACGATCTCGGGCTCACCGCCGAGTTCGGCGCGCCGTGGCAGTACCGGATCGACGCCAGCGGCTTCGCGAAAGGGATCACCGACGCCGACGGCGGAGACCTTGGCACGCCGGAGGTGTTCGTGAGCTTCGAGTCGAACACGGCCGTCGTCTCGGTGCCGAAGTCCGCGGTCGGCGGCGACATCTCTGGCTGGGAGGTGGCGCCGGTCGTCGGCTCGGAGGACCGCGGCAGCTTGCGCGCGGTCGCCGAAGAGGCCGGGACCTTCGTCTTCGGCGGCGCGCGCGAGGGCGCGGCCGGGAACGCGCCGCGGGTCGTCGACCTCGTGACGCCGGACGGCGTCTCGCAGGCCGACGCGCTCGACTACGGCCCCGATTCGCTCGCGTCGCTGCCGTTCACGTCGTTATAA;GTGGACGCGGGCGACGCGTACCTCAGCGTCCACGAGGCGAACCTCGACGACTACGCGGCGGCGACGCTCGCGCCCCGCAGCGACGACGGGGGGACGGCCTTCGCGACCGAGCTCACGCCGCTGCCCGACGGGTCGAGGGCCTCGCTCGACCTCCCGGCGGCGACGTCGTGGCGGACGATACAGGTCGTCGACCGGCCGGGCGAGCTGATCGAGTCGCAGCTCGTCCCGCTGCTCGCCGACCCGCTCGACGAGTCGGCGCTGCCGACCGCGGGCGGCGAGCCGGACGCCGACTGGATCGAGCCCCGCAAGTACGTCGGCATCTGGTGGACGATGATCGCGGGGCAGGCGAACTGGGAGTACAAGTCGGACGACGAGATCGCCGGGAACGACCGAAATCCCGCCGCGTACGTCCACGGTGCGCGGACCGAGCGCATGAAGCGGTACATGCGCTTCGCGAGCGAGAACGGGATCGACAGCGTGCTCGTCGAGGGGTGGAACGAGGGGTGGGACACCTATCCCGGGGACGGCACCGGCTTCGGCTTCGGCGTCGACGACTCCTATCCGGACTTCGACGTGCCCGAGGTGACCGACTTCGGCGCGTCGCTGCCGGACCCCGTCGAGATGACGATCCACAACGAGACGGCCGGTAACATCCCGCAGTACGAGGCCGCGATCCTCGACGAGGGCGTGTTCGCGGGGTACGAGGCCGAGGGGATCAACTCGATCAAGAACGGGTACGTCTCGGACCCGGGGCTCGGCATCGACGGCGACGGCGCCGAGCCGACCCACAACCAGCACAACCAGCTCGCGGTGAACCACCACCGGCTCGCGATCCGTGAGGCGGCCGCGAACCGTCAGCTGCTGGAGATCCACGAGGGGATCAAGCCGACCGGCGAGATCCGGACCTACCCGAACGTGGCGAACCGCGAGGTGGTGAAGGCCCAGGAGTACGACGGGTTCGGCCAGCTCGGATCGAACGTCGGCCGCGACCACCACGTCACGCTCCCGTTCACGCGGAACCTCGCCGGCCCGGTGAGCTTCCAGCCGGGTATCTTCGACGTGACCTTCGGCGACGACCGCGGCGACCAGGTCCAGACGACCCGCGCCAAGCAGCTCGCGATGTACCCGACGTACCTCAGCGGCCTCCAGATGGCCGCCGACCGGATCGAGGGGTACGTCGACGAGACGTTCGAGGTGGGCGAGGGGCTCCAAGCCGCGGCCGGCGAGCGCGACGGGCTGGTGACCGACGACACGTGGCGGGACGCGTTCGGCACGAACCACGTCGCCGTCGACCCTAACCGCGCACCGAGCGGCTCGTCGGTGACGTACGTCGTGCGCGGCGTCGAGGAGCCGGGGACATACGACCTCCACCTCCGGTACGCGAGCGCGCCGGAGGAGAACGCGCAACGCGTGATCGACGCCGGCGGGCCGCGAGCGACGCTCCGCGTCGGCGACGCGAGCCGGACGATCGAACCCGACTTCACCGCCTACTGGGACGACTGGCGGGTGTTCACGACCGAGGTGGAACTCGACGCGGGCGACACCGAGATCGCGGTCGAGCTCGACTACGAGGACGGCGGAGACGGGTTCACCGGCGACGTGGGGGGATTCAACCTCAACGCGGTCGCCGTCACCGAGTCGGGCGAGCCCTCCCCGATCCCGGCCGAGTACGAGGGGTACGTTCCGGAGAACGAGAACTTCGACGCGAAGCCGGAGTTCTCCTTCGTCGAGTCCGTTCCGGCCGCCGGCTGGGACGAGACGCGCGTCGTCGGCGCCGCGATCGGCGACTACCTCGCAATCGCCCGCCGGCACGGCGACGAGTGGTACGTCGGCGTCATGACCGACGGGGCGGGCCGCGCGGTCAACGTGCCGCTCGACTTCCTCGCACCCGGTAAGTCCGGGGACGCGCCGGGGCACGGCAACGGTGGCGGAAAGGGGAAAGAGAAGGGGAAGAATAACGGGAACGGCGGCGGCCGCGACGGCCCGAAGTACGTCGCGGAGATCTACTCGGACGCGATCGGAGGAGGCGTCGACGCCGACCCGACCGGGGTCCGGATCGACGAGGCGATCGTCACCCCGAGCACGACGCTGCTCGCGTCGCTCGCGCCGAGCGGCGGAACTGCTGTCAGGTTCCGTCCGGCGCGGGGCCGCGAGATCGGTCGACTCCCGGAGTACGAGCCGCCGGAACAGGACATCTCGATCGAGATCGCGGAGGAGGCCGACCTCGACGAGTCGTTCATCGCGGGGACGGGGTCGAACGACGCCGGGTTCGTGGGCGGCACGAACGTCGAGATCGTCGTCGACGGCGAGGTCGAGACGCTCGCCAACGTCCGGCTCCCGCCGAACGCGACGGACGAGACGGTCGAACTCGGCTACCGGATCGCGGCGATCGGCACCTACGACGTCGCCGTTCGCGACCCGGAGACCGACGAGGAGCTCGCCGCGGAGACGGTTACCGTCGCTCCCGGCGACGTCGTCGCCGAGCTGACCGACCCGAAGCGCGACGACGACGGGCCCGGCGAGTACGTCTACCCGACGGACGGTGCGTTCCGAGACGGCGCGTTCGATCTGCGCTCATTCCGCGTCTTAGAGACCGAGAAAGAGTACCGGTTCGCATTCGAGGTTGAGAACCTCTACGACGCGTTCGGCGGCGACTTCTCGCCGCACTACTTCCTCGTCTACTTGCGCGATCCCGACGCGAACGGCGGCCGCACGAGCGCGCTGGACGATCTCGGGCTCACCGCCGAGTTCGGCGCGCCGTGGCAGTACCGGATCGACGCCAGCGGCTTCGCGAAAGGGATCACCGACGCCGACGGCGGAGACCTTGGCACGCCGGAGGTGTTCGTGAGCTTCGAGTCGAACACGGCCGTCGTCTCGGTGCCGAAGTCCGCGGTCGGCGGCGACATCTCTGGCTGGGAGGTGGCGCCGGTCGTCGGCTCGGAGGACCGCGGCAGCTTGCGCGCGGTCGCCGAAGAGGCCGGGACCTTCGTCTTCGGCGGCGCGCGCGAGGGCGCGGCCGGGAACGCGCCGCGGGTCATCGACCTCGTGACGCCGGAAGGCGTCTCGCAGGCCGACGCGCTCGACTACGGCCCCGATTCGCTCGCGTCGCTGCCGTTCACGTCGCTATAA;ATGCGTGAGAAACGATCACAGCAAACGTTTGACGGCGCGACGCGGCGGGGGTTCCTCGGGAGCGTGGGGGCGCTGGTCGCCGCCGCGGCCTACTCGCGAGACGTGTCGGCCGACGACGCCGCGCGAGTCGACAACGAGGCGGACGACCCGGTCCAGACGGTCGAGTCGCCCGACGGATCGATCGCGGTCACGGTCGACGTCACCGGCGGATCCCCGACCTACGAGGTCGCTCGCGGCGGCGAAACGTACGTCGGACCGTCGACGGTCGGGTTCGACTTCCGGAATCAGCCGTCGTTCGGCGCGAGCGCCGACGGGGAGTCGGGCCCGGTGACGGTCACGGGCACCGAGCGCGAGTCGGCAACCGAGGAGTGGGAGCCGGTGTGGGGCGCGTACGAGGAGGTGTCCGCGGAGTACCGCGCCCTGAGCGTCGGGCTCGCCGACGCCGCCGGGGACGCGGACGGGTCGGGCGCCCCCGCGGCGGACGCGCGGACCGCGACCCTCCAAGTGCGCGCGTTCGACGACGGGGTCGGCCTCCGGGTCGTCCTCGGGGAGGGGTTCGCGAGCCACTCGGAGAAGGCGGTGATCGACTCGGAGAACACCGGCGTCGACTTCGCGGCCGACTACGACGCCTGGTGGATCCGCAACGAGGTAACCAATCCGCGGTTCGAGCAGGAGTACGCGGAGACGCCGCTGTCGGAGATACCGGCCGGGAGCCGCGAGACGCGGCCGACGGGCACGCCGACCCGGACCGGCGCGCACACGCCGCTGACGGTGGACGCGGGCGACGCGTACCTCAGCGTCCACGAGGCGAACCTCGACGACTACGCGGCGGCGACGCTCGCGCCCCGCAGCGACGACGGGGGGACGGCCTTCGCGACCGAGCTCACGCCGCTGCCCGACGGGTCGAGGGCCTCGCTCGACCTCCCGGCGGCGACGCCGTGGCGGACGATACAGGTCGTCGACCGGCCGGGCGAGCTGATCGAGTCGCAGCTCGTCCCGCTGCTCGCCGACCCGCTCGACGAGTCGGCGCTGCCGACCGCGGGCGGCGAGCCGGACGCCGACTGGATCGAGCCCCGCAAGTACGTCGGCATCTGGTGGACGATGATCGCGGGGCAGGCGAACTGGGAGTACAAGTCGGACGACGAGATCGCCGGGAACGACGGAAATCCCGCCGCGTACGTCCACGGTGCGCGGACCGAGCGCATGAAGCGGTACATGCGCTTCGCGAGCGAGAACGGGATCGACAGCGTGCTCGTCGAGGGGTGGAACGAGGGGTGGGACACCTATCCCGGGGACGGCACCGGCTTCGGCTTCGGCGTCGGCGACTCCTATCCGGACTTCGACGTGCCCGAGGTGACCGACTTCGGCGCGTCGCTGCCGGACCCCGTCGAGATGACGATCCACAACGAGACGGCCGGTAACATCCCGCAGTACGAGGCCGCGATCCTCGACGAGGACGTGTTCGCGGGGTACGAGGCCGAGGGGATCAACTCGATCAAGAACGGGTACGTCTCGGACCCGGGGCTCGGCATCGACGGCGACGGCGCCGAGCCGACCCACAACCAGCACAACCAGCTCGCGGTGAACCACCACCGGCTCGCGATCCGTGAGGCGGCCGCGAACCGTCAGCTGCTGGAGATCCACGAGGGGATCAAGCCGACCGGCGAGATCCGGACCTACCCGAACGTGGCGAACCGCGAGGTGGTGAAGGCCCAGGAGTACGACGGGTTCGGCCAGCTCGGATCGAACGTCGGCCGCGACCACCACGTCACGCTCCCGTTCACGCGGAACCTCGCCGGCCCGGTGAGCTTCCAGCCGGGTATCTTCGACGTGACCTTCGGCGACGACCGCGGCGACCAGGTCCAAACGACCCGCGCCAAGCAGCTCGCGATGTACCCGACGTACCTCAGCGGCCTCCAGATGGCCGCCGACCGGATCGAGGGGTACGTCGACGAGACGTTCGAGGTGGGCGAGGGGCTCCAAGCCGCGGCCGGCGAGCGCGACGGACTGGTGACCGACGACACGTGGCGGGACGCGTTCGGCACGAACCACGTCGCCGTCGACCCTAACCGCGCACCGAGCGGCTCGTCGGTGACGTACGTCGTGCGCGGCGTCGAGGAGCCGGGGACATACGACCTCCACCTCCGGTACGCGAGCGCGCCGGAGGAGAACGCGCAACGCGTGATCGACGCCGGCGGGCCGCGAGCGACGCTCCGCGTCGGCGACGCGAGCCGGACGATCGAACCCGACTTCACCGCCTACTGGGACGACTGGCGGGTGTTCACGACCGGGGTGGAACTCGACGCGGGCGACACCGAGATCGCGGTCGAGCTCGACTACGAGGACGGCGGAGACGGGTTACCGGCGACGTGGGGGGATTCAACCTCAACGCGGTCGCCGTCACCGAATCGGGCGAGCCCTCCCCGATCCCGGCCGAGTACGAGGGGTACGTTCCGGAGAACGAGAACTTCGACGCGAAGCCGGAGTTCTCCTTCATCGAGTCCGTTCCGGCCGCCGGCTGGGACGAGACGCGCGTCGTCGGCGCCGCGATCGGCGACTACCTCGCGATCGCCCGCCGGCACGGCGACGAGTGGTACGTCGGCGTCATGA;ATGCGTGAGAAACGATCACAGCAAACGTTTGACGGCGCGACGCGGCGGGGGTTCCTCGGGAGCGTGGGGGCGCTGGTCGCCGCCGCGGCCTACTCGCGAGACGTGTCGGCCGACGACGCCGCGCGAGTCGACAACGAGGCGGACGACCCGGTCCAGACGGTCGAGTCGCCCGACGGATCGATCGCGGTCACGGTCGACGTCACCGGCGGATCCCCGACCTACGAGGTCGCTCGCGGCGGCGAAGCGTACGTCGGACCGTCGACGGTCGGGTTCGACTTCCGGAATCAGCCGTCGTTCGGTGCGAGCGCCGACGGGGAGTCGGGCCCGGTGACGGTCACGGGCACCGAGCGCAAGTCGGCGACCGAGGAGTGGGAGCCGGTGTGGGGCGCGTACGAGGAGGTGTCCGCGGAGTACCGCGCCCTGAGCGTCGGGCTCGCCGACGCCGCCGGGGACGCGGACGGGTCGGGCGCCCCCGCGGCGGACGCGCGGACCGCGACCCTCCAAGTGCGCGCGTTCGACGACGGGGTCGGCCTCCGGGTCGTCCTCGGGGAGGGGTTCGCGAGCCACTCGGAGAAGGCGGTGATCGACTCGGAGAACACCGGCGTCGACTTCGCGGCCGACTACGACGCCTGGTGGATCCGAAACGAGGTAACCAATCCGCGGTTCGAGCAGGAGTACGCGGAGACGCCGCTGTCGGAGATACCGGCCGGGAGCCGCGAGACGCGGCCGACGGACACGCCGACCCGGACCGGCGCGCACACGCCGCTGACGGTGGACGCGGGCGACGCGTACCTCAGCGTCCACGAGGCGAACCTCGACGACTACGCGGCGGCGACGCTCGCGCCCCGCAGCGACGACGGGGGGACGGCCTTCGCGACCGAGCTCACGCCGCTGCCCGACGGGTCGAGGGCCTCGCTCGACCTCCCGGCGGCGACGCCGTGGCGGACGATACAGGTCGTCGACCGGCCGGGCGAGCTGATCGAGTCGCAGCTCGTCCCGCTGCTCGCCGACCCGCTCGACGAGTCGGCGCTGCCGACCGCGGGCGGCGAGCCGGACGCCGACTGGATCGAGCCCCGCAAGTACGTCGGCATCTGGTGGACGATGATCGCGGGGCAGGCGAACTGGGAGTACAAGTCGGACGACGAGATCGCCGGGAACGACGGAAATCCCGCCGCGTACGTCCACGGTGCGCGGACCGAGCGCATGAAGCGGTACATGCGCTTCGCGAGCGAGAACGGGATCGACAGCGTGCTCGTCGAGGGGTGGAACGAGGGGTGGGACACCTATCCCGGGGACGGCACCGGCTTCGGCTTCGGCGTCGACGACTCCTATCCGGACTTCGACGTGCCCGAGGTGACCGACTTCGGCGCGTCGCTGCCGGACCCCGTCGAGATGACGATCCACAACGAGACGGCCGGTAACATCCCGCAGTACGAGGCCGCGATCCTCGACGAGGGCGTGTTCGCGGGGTACGAGGCCGAGGGGATCAACTCGATCACGGGTACGTCTCGGACCCGGGGCTCGGCATCGACGGCGACGGCGCCGAGCCGACCCACAACCAGCACAACCAGCTCGCGGTGA;ATGCGTGAGAAACGATCACAGCAAACGTTTGACGGCGCGACGCGGCGGGGGTTCCTCGGGAGCGTGGGGGCGCTGGTCGCCGCCGCGGCCTACTCGCGAGACGTGTCGGCCGACGACGCCGCGCGAGTCGACAACGAGGCGGACGACCCGGTCCAGACGGTCGAGTCGCCCGACGGATCGATCGCGGTCACGGTCGACGTCAGCGGCGGAGCCCCGAGCTACGAGGTCGCTCGCGGCGGCGAAACGTACGTCGGACCGTCGACGGTCGGGTTCGACTTCCGGAATCAGCCGTCGTTCGGCGCGAGCGCCGACGGGGAGTCGGGCCCGGTGACGGTTACGGGCACCGAGCGCGAGTCGGCGACCGAGGAGTGGGAGCCGGTGTGGGGCGCGTACGAGGAGGTGTCCGCGGAGTACCGCGCCCTGAGCGTCGGGCTCGCCGACGCCGCCGGGGACGCGGACGGGTCGGGCGCCCCCGCGGCGGACGCGCGGACCGCGACCCTCCAAGTGCGCGCGTTCGACGACGGGGTCGGCCTCCGGGTCGTCCTCGGGGAGGGGTTCGCGAGCCACTCGGAGAAGGCGGTGATCGACTCGGAGAACACCGGCGTCGACTTCGCGGCCGACTACGACGCCTAG;ATGCGTGAGAAACGATCACAGCAAACGTTTGACGGCGCGACGCGGCGGGGGTTCCTCGGGAGCGTGGGGGCGCTGGTCGCCGCCGCGGCCTACTCGCGAGACGTGTCGGCCGACGACGCCGCGCGAGTCGACAACGAGGCGGACGACCCGGTCCAGACGGTCGAGTCGCCCGACGGATCGATCGCGGTCACGGTCGACGTCACCGGCGGAGCCCCGACCTACGAGGTCGCTCGCGGCGGCGAAACGTACGTCGGACCGTCGACGGTCGGGTTCGACTTCCGGAATCAGCCGTCGTTCGGCGCGAGCGCCGACGGGGAGTCGGGCCCGGTGACGGTTACGGGCACCGAGCGCGAGTCGGCGACCGAGGAGTGGGAGCCGGTGTGGGGCGCGTACGAGGAGGTGTCCGCGGAGTACCGCGCCCTGAGCGTCGGGCTCGCCGACGCCGCTGGGGACGCGGACGGGTCGGGCGCCCCCGCGGCGGACGCGCGGACCGCGACCCTCCAAGTGCGCGCGTTCGACGACGGGGTCGGCCTCCGGGTCGTCCTCGGGGAGGGGTTCGCGAGCCACTCGGAGAAGGCGGTGATCGACTCGGAGAACACCGGCGTCGACTTCGCGGCCGACTACGACGCCTGGTGGATCCGAAACGAGGTAACCAATCCGCGGTTCGAGCAGGAGTACGCGGAGACGCCGCTGTCGGAGATACCGGCCGGGAGCCGCGAGACGCGGCCGACGGACACGCCGACCCGGACCGGCGCGCACACGCCGCTGACGGTGGACGCGGGCGACGCGTACCTCAGCGTCCACGAGGCGAACCTCGACGACTACGCGGCGGCGACGCTCGCGCCCCGCAGCGACGACGGGGGGACGGCCTTCGCGACCGAGCTCACGCCGCTGCCCGACGGGTCGAGGGCCTCGCTCGACCTCCCGGCGGCGACGTCGTGGCGGACGATACAGGTCGTCGACCGGCCGGGCGAGCTGATCGAGTCGCAGCTCGTCCCGCTGCTCGCCGACCCGCTCGACGAGTCGGCGCTGCCGACCGCGGGCGGCGAGCCGGACGCCGACTGGATCGAGCCCCGCAAGTACGTCGGCATCTGGTGGACGATGATCGCGGGGCAGGCGAACTGGGAGTACAAGTCGGACGACGAGATCGCCGGGAACGACGGAAATCCCGCCGCGTACGTCCACGGTGCGCGGACCGAGCGCATGAAGCGGTACATGCGCTTCGCGAGCGAGAACGGGATCGACAGCGTGCTCGTCGAGGGGTGGGACACCTATCCCGGGGACGGCACCGGCTTCGGCTTCGGCGTCGACGACTCCTATCCGGACTTCGACGTGCCCGAGGTGGCCGACTTCGGCGCGTCGCTGCCGGACCCCGTCGAGATGACGATCCACAACGAGACGGCCGGTAACATCCCGCAGTACGAGGCCGCGATCCTCGACGAGGACGTGTTCGCGGGGTACGAGGCCGAGGGGATCAACTCGATCAAGAACGGGTACGTCTCGGACCCGGGGCTCGGCATCGACGGCGACGGCGCCGAGCCGACCCACAACCAGCACAACCAGCTCGCGGTGAACCACCACCGGCTCGCGATCCGTGAGGCGGCCGCGAACCGTCAGCTGCTGGAGATCCACGAGGGGATCAAGCCGACCGGCGAGATCCGGACCTACCCGAACGTGGCGAACCGCGAGGTGGTGAAGGCCCAGGAGTACGACGGGTTCGGCCAGCTCGGATCGAACGTCGGCCGCGACCACCACGTCACGCTCCCGTTCACGCGGAACCTCGCCGGCCCGGTGAGCTTCCAGCCGGGTATCTTCGACGTGACCTTCGGCGACGACCGCGGCGACCAGGTCCAGACGACCCGCGCCAAGCAGCTCGCGATGTACCCGACGTACCTCAGCGGCCTCCAGATGGCCGCCGACCGGATCGAGGGGTACGTCGACGAGACGTTCGAGGTGGGCGAGGGGCTCCAAGCCGCGGCTGGCGAGCGCGACGGACTGGTGACCGACGACACGTGGCGGGACGCGTTCGGCACGAACCACGTCGCCGTCGACCCTAACCGCGCACCGAGCGGCTCGTCGGTGACGTACGTCGTGCGCGGCGTCGAGGAGCCGGGGACATACGACCTCCACCTCCGGTACGCGAGCGCGCCGGAGGAGAACGCGCAACGCGTGATCGACGCCGGCGGGCCGCGAGCGACGCTCCGCGTCGGCGACGCGAGCCGGACGATCGAACCCGACTTCACCGCCTACTGGGACGACTGGCGGGTGTTCACGACCGGGGTGGAACTCGACGCGGGCGACACCGAGATCGCGGTCGAGCTCGACTACGAGGACGGCGGAGACGGGTTCACCGGCGACGTGGGGGGATTCAACCTCAACGCGGTCGCCGTCACCGAATCGGGCGAGCCCTCCCCGATCCCGGCCGAGTACGAGGGGTACGTTCCGGAGAACGAGAACTTCGACGCGAAGCCGGAGTTCTCCTTCGTCGAGTCCGTCCCGGCCGCCGGCTGGGACGAGACGCGCGTCGTCGGCGCCGCGATCGGCGACTACCTCGCGATCGCCCGCCGGCACGGCGACGAGTGGTACGTCGGCGTCATGACCGACGGGGCGGGCCGCGCGGTCAACGTGCCGCTCGACTTCCTCGCACCCGGTAAGTCCGGGGACGCGCCGGGGCACGGCAACGGTGGCGGAAAGGGGAAGGAGAAGAATAACGGGAACGGCGGCGGCCGCGACGGCCCGAAGTACGTCGCGGAGATCTACTCGGACGCGATCGGAGGAGGCGTCGACGCCGACCCGACCGGGGTCCGGATCGACGAGGCGATCGTCATCCCGAGCACGACGCTGCTCGCGTCGCTCGCGCCGAGCGGCGGAACTGCTGTCAGGTTCCGTCCGGCGCGGGGCCGCGAGATCGGTCGACTTCCGGAGTACGAGCGGCCGGAACAGGACATCTCGATCGAGATCGCGGAGGAGGCCGACCTCGACGAGTCGTTCATCGCGGGGACGGGGTCGAACGACGCCGGGTTCGTGGGCGGCACGAACGTCGAGATCGTCGTCGACGGCGAGGTCGAGGCGCTCGCCAACGTCCGGCTCCCGCCGAACGCGACGGACGAGACGGTCGAACTCGGCTACCGGATCGCGGCGATCGGCACCTACGACGTCGCTGTTCGCGACCCGGAGACCGACGAGGAGCTCGCCGCGGAGACGGTTACCGTCGCTCCCGGCGACGTCGTCGCCGAGCTGACCGACCCGAAGCGCGACGACGACGGGCCCGGCGAGTACGTCTACCCGACGGACGGTGCGTTCCGAGACGGCGCGTTCGATCTGCGCTCATTCCGCGTCTTAGAGACCGAGAAAGAGTACCGGTTCGCATTCGAGGTTGAGAAACCTCTACGACGCGTTCGGCGGCGACTTCTCGCCGCACTACTTCCTCGTCTACTTGCGCGATCCCGACGCGAACGGCGGCCGCACGAGCGCGCTGGACGATCTCGGGCTCACCGCCGAGTTCGGCGCGCCGTGGCAGTACCGGATCGACGCCAGCGGCTTCGCGAGAGGGATCGCCGACGCCGACGGCGGAGACCTTGGCACGCCGGAGGTGTTCGTGAGCTTCGAGTCGAACACGGCCGTCGTCTCGGTGCCGAAGTCCGCGGTCGGCGGCGACATCTCTGGCTGGGAGGTGGCGCCGGTCGTCGGCTCGGAGGACCGCGGCAGCTTGCGCGCGGTCGCCGAAGAGGCCGGGACCTTCGTCTTCGGCGGCGCGCGCGAGGGCGCGGCCGGGAACGCGCCGCGGGTCGTCGACCTCGTGACGCCGGACGGCGTCTCGCAGGCCGACGCGCTCGACTACGGCCCCGATTCGCTCGCGTCGCTGCCGTTCACGTCGCTATAAGAGAGGCGGCGGAATCGAGAGGCCTCGCGGCGGGACGGCCCGCCGCGTTCAGAAGTGGTTCGCGGAGTCGGTCTCGTGGCGGAGCTCGCCGCCGCGACCGCCCTCGACCGTCGAGGCGCCCTGATCGCCGGAGGAGGCGGTCCGCACCGTCACGTTGTCGACCTCGTCGAAGTCCATGA;ATGCGTGAGAAACGATCACAGCAAACGTTTGACGGCGCGACGCGGCGGGGGTTCCTCGGGAGCGTGGGGGCGCTGGTCGCCGCCGCGGCCTACTCGCGAGACGTGTCGGCCGACGACGCCGCGCGAGTCGACAACGAGGCGGACGACCCGGTCCAGACGGTCGAGTCGCCCGACGGATCGATCGCGGTCACGGTCGACGTCACCGGCGGAGCCCCGACCTACGAGGTCGCTCGCGGCGGCGAAACGTACGTCGGACCGTCGACGGTCGGGTTCGACTTCCGGAATCAGCCGTCGTTCGGCGCGAGCGCCGACGGGGAGTCGGGCCCGGTGACGGTCACGGGCACCGAGCGCGAGTCGGCGACCGAGGAGTGGGAGCCGGTGTGGGGCGCGTACGAGGAGGTGTCCGCGGAGTACCGCGCCCTGAGCGTCGGGCTCGCCGACGCCGCCGGGGACGCGGACGGGTCGGGCGCCCCCGCGGCGGACGCGCGGACCGCGACCCTCCAAGTGCGCGCGTTCGACGACGGGGTCGGCCTCCGGGTCGTCCTCGGAGAGGGGTTCGCGAGCCACTCGGAGAAGGCGGTGATCGACTCGGAGAACACCGGCGTCGACTTCGCGGCCGACTACGACGCCTGGTGGATCCGCAACGAGGTAACCAACCCGCGGTTCGAGCAGGAGTACGCGGAGACGCCGCTGTCGGAGATACCGGCCGGGAGCCGCGAGACGCGGCCGACGGACACGCCGACCCGGACCGGCGCGCACACGCCGCTGACGGTGGACGCGGGCGACGCGTACCTCAGCGTCCACGAGGCGAACCTCGACGACTACGCGGCGGCGACGCTCGCGCCCCGCAGCGACGACGGGGGGACGGCCTTCGCGACCGAGCTCACGCCGCTGCCCGACGGGTCGAGGGCCTCGCTCGACCTCCCGGCGGCGACGCCGTGGCGGACGATACAGGTCGTCGACCGGCCGGGCGAGCTGATCGAGTCGGAGCTCGTCCCGCTGCTCGCCGACCCGCTCGACGAGTCGGCGCTGCCGACCGCGGGCGGCGAGCCGGACGCCGACTGGATCGAGCCCCGCAAGTACGTCGGCATCTGGTGGACGATGATCGCGGGGCAGGCGAACTGGGAGTACAAGTCGGACGACGAGATCGCCGGGAACGACCGAAATCCCGCCGCGTACGTCCACGGTGCGCGGACCGAGCGCATGAAGCGGTACATGCGCTTCGCGAGCGAGAACGGGATCGACAGCGTGCTCGTCGAGGGGTGGAACGAGGGGTGGGACACCTATCCCGGGGACGGCACCGGCTTCGGCTTCGGCGTCGACGACTCCTATCCGGACTTCGACGTGCCCGAGGTGACCGACTTCGGCGCGTCGCTGCCGGACCCCGTCGAGATGACGATCCACAACGAGACGGCCGGTAACATCCCGCAGTACGAGGCCGCGATCCTCGACGAGGACGTGTTCGCGGGGTACGAGGCCGAGGGGATCAACTCGATCAAGAACGGGTACGTCTCGGACCCGGGGCTCGGCATCGACGGCGACGGCGCCGAGCCGACCCACAACCAGCACAACCAGCTCGCGGTGAACCACCACCGGCTCGCGATCCGTGAGGCGGCCGCGAACCGTCAGCTGCTGGAGATCCACGAGGGGATCAAGCCGACCGGCGAGATCCGGACCTACCCGAACGTGGCGAACCGCGAGGTGGTGAAGGCCCAGGAGTACGACGGGTTCGGCCAGCTCGGATCGAACGTCGGCCGCGACCACCACGTCACGCTCCCGTTCACGCGGAACCTCGCCGGCCCGGTGAGCTTCCAGCCGGGTATCTTCGACGTGACCTTCGGCGACGACCGCGGCGACCAGGTCCAGACGACCCGCGCCAAGCAGCTCGCGATGTACCCGACGTACCTCAGCGGCCTCCAGATGGCCGCCGACCGGATCGAGGGGTACGTCGACGAGACGTTCGAGGTGGGCGAGGGGCTCCAAGCCGCGGCCGGCGAGCGCGACGGACTGGTGACCGACGACACGTGGCGGGACGCGTTCGGCACGAACCACGTCGCCGTCGACCCTAACCGCGCACCGAGCGGCTCGTCGGTGACGTACGTCGTGCGCGGCGTCGAGGAGCCGGGGACATACGACCTCCACCTCCGGTACGCGAGCGCGCCGGAGGAGAACGCGCAACGCGTGATCGACGCCGGCGGGCCGCGAGCGACGCTCCGCGTCGGCGACGCGAGCCGGACGATCGAACCCGACTTCACCGCCTACTGGGACGACTGGCGGGTGTTCACGACCGGGGTGGAACTCGACGCGGGCGACACCGAGATCGCGGTCGAGCTCGACTACGAGGACGGCGGAGACGGGTTCACCGGCGACGTGGGGGGATTTAACCTCAACGCGGTCGCCGTCACCGAGTCGGGCGAGCCCTCCCCGATCCCGGCCGAGTACGAGGGGTACGTTCCGGAGAACGAGAACTTCGACGCGAAGCCGGAGTTCTCCTTCGTCGAGTCCGTCCCGGCCGCCGGCTGGGACGAGACGCGCGTCGTCGGCGCCGCGATCGGCGACTACCTCGCGATCGCCCGCCGGCACGGCGACGAGTGGTACGTCGGCGTCATGACCGACGGGGCGGGCCGCGCGGTCAACGTGCCGCTCGACTTCCTCGCACCCGGTAAGTCCGGGGACGCGCCGGGGCACGGCAACGGTGGCGGAAAGGGGAAAGAGAAGGGGAAGAATAACCGGAACGGCGGCGGCCGCGACGGCCCGAAGTACGTCGCGGAGATCTACTCGGACGCGATCGGAGGAGGCGTCGACGCCGACCCGACCGGGGTCCGGATCGACGAGGCGATCGTCACCCCGAGCACGACGCTGCTCGCGTCGCTCGCGCCGAGCGGCGGAACTGCTGTCAGGTTCCGTCCGGCGCGGGGCCGCGAGATCGGTCGACTCCCGGAGTACGAGCCGCCGGAACAGGACATCTCGATCGAGATCGCGGAGGAGGCCGACCTCGACGAGACGTTCATCGCGGGGACGGGGTCGAACGACGCCGGGTTCGTGGGCGGCACGAACGTCGAGATCGTCGTCGACGGCGAGGTCGAGACGCTCGCCAACGTCCGGCTCCCGCCGAACGCGACGGACGAGACGGTCGAACTCGGCTACCGGATCACGGCGATCGGCACCTACGACGTCGCCGTTCGCGACCCGGAGACCGACGAGGAGCTCGCCGCGGAGACGGTTACCGTCGCTCCCGGCGACGTCGTCGCCGAGCTGACCGACCCGAAACGCGACGACGACGGACCCGGCGAGTACGTCTACCCGACGGACGGTGCGTTCCGAGACGGCGCGTTCGATCTGCGCTCATTCCGCGTCTTAGAGACCGAGAAAGAGTACCGGTTCGCATTCGAGGTTGAGAACCTCTACGACGCGTTCGGCGGCGACTTCTCGCCGCACTACTTCCTCGTCTACTTGCGCGATCCCGACGCGAACGGCGGCCGCACGAGCGCGCTGGACGATCTCGGGCTCACCGCCGAGTTCGGCGCGCCGTGGCAGTACCGGATCGACGCCAGCGGCTTCGCGAGAGGGATCACCGACGCCGACGGCGGAGACCTTGGCACGCCGGAGGTGGTCGTGAGCTTCGAGTCGAACACGGCCGTCATCTCGGTGCCGAAGTCCGCGGTCGGCGGCGACATCTCTGGCTGGGAGGTGGCGCCGGTCGTCGGCTCGGAGGACCGCGGCAGCTTGCGCGCGGTCGCCGAAGAGGCCGGGACCTTCGTCTTCGGCGGCGCGCGCGAGGGCGCGGCCGGGAACGCGCCGCGGGTCGTCGACCTCGTGACGCCGGACGGCGTCTCGCAGGCCGACGCGCTCGACTACGGCCCCGATTCGCTCGCGTCGGTGCCGTTCACGTCGCTATAA"
    annotation ";susB"
    description "hypothetical protein;Glucan 14-alpha-glucosidase SusB"
    lengths 1287
    lengths 2325
    lengths 2325
    lengths 2325
    lengths 3129
    lengths 3129
    lengths 3129
    lengths 3129
    lengths 3129
    lengths 3129
    lengths 3129
    lengths 3129
    lengths 2610
    lengths 1581
    lengths 1581
    lengths 1581
    lengths 633
    lengths 633
    lengths 633
    lengths 633
    lengths 633
    lengths 633
    lengths 633
    lengths 633
    lengths 4062
    lengths 4062
    lengths 4062
    lengths 4062
    lengths 4062
    lengths 4062
    lengths 4062
    lengths 4062
    lengths 4062
    lengths 4062
    lengths 3900
    lengths 3900
    lengths 3900
    lengths 3900
    lengths 3900
    lengths 3900
    lengths 3900
    lengths 3900
    lengths 3900
    lengths 3900
    lengths 3900
    lengths 3900
    lengths 3900
    lengths 3900
    lengths 3900
    lengths 3900
    lengths 3900
    lengths 3900
    lengths 3900
    lengths 3900
    lengths 3900
    lengths 3900
    lengths 3900
    lengths 3900
    lengths 3900
    longCentroidID 4062
    longCentroidID "31_2_394"
    paralog 0
    mergedDNA 1
    name "susB"
    genomeIDs "0;1;2;3;4;5;6;7;8;9;10;11;12;13;14;15;16;17;18;19;20;21;22;23;24;25;26;27;28;29;30;31;32;33;34;35;36;37;38;39;40;41;42;43;44;45;46"
    geneIDs "15_4_142;26_1_16;2_3_15;0_1_248;6_4_16;25_4_186;19_3_15;14_4_142;1_4_143;36_6_15;41_2_15;28_30_1;27_24_21;37_17_15;32_2_394;30_16_15;13_4_143;33_2_247;16_4_141;7_9_15;17_2_143;38_3_15;4_3_142;25_4_187;14_4_143;5_4_15;1_4_142;8_3_276;5_4_16;43_9_65;24_13_15;23_5_15;29_30_15;4_3_143;15_4_143;9_9_101;22_4_15;10_6_15;19_3_16;44_2_394;35_15_15;26_1_15;3_15_16;21_0_36;3_15_15;6_4_15;31_2_394;21_0_37;2_3_16;34_2_394;12_24_15;11_6_142;39_2_15;20_6_142;45_4_15;42_3_15;40_2_319;46_5_140;18_3_302"
    degrees 2
  ]
  node [
    id 6595
    label "19517"
    size 47
    centroid "19_7_0;0_2_143"
    maxLenId 1
    members 0
    members 1
    members 2
    members 3
    members 4
    members 5
    members 6
    members 7
    members 8
    members 9
    members 10
    members 11
    members 12
    members 13
    members 14
    members 15
    members 16
    members 17
    members 18
    members 19
    members 20
    members 21
    members 22
    members 23
    members 24
    members 25
    members 26
    members 27
    members 28
    members 29
    members 30
    members 31
    members 32
    members 33
    members 34
    members 35
    members 36
    members 37
    members 38
    members 39
    members 40
    members 41
    members 42
    members 43
    members 44
    members 45
    members 46
    seqIDs "19_7_0"
    seqIDs "26_0_231"
    seqIDs "31_0_660"
    seqIDs "17_0_519"
    seqIDs "34_0_784"
    seqIDs "18_5_114"
    seqIDs "44_0_784"
    seqIDs "23_21_10"
    seqIDs "32_4_128"
    seqIDs "40_0_715"
    seqIDs "2_0_532"
    seqIDs "11_12_10"
    seqIDs "1_1_120"
    seqIDs "3_5_189"
    seqIDs "4_0_763"
    seqIDs "36_0_784"
    seqIDs "16_5_141"
    seqIDs "27_0_344"
    seqIDs "5_1_540"
    seqIDs "43_0_670"
    seqIDs "12_1_2"
    seqIDs "35_1_521"
    seqIDs "14_1_328"
    seqIDs "0_2_143"
    seqIDs "10_3_314"
    seqIDs "7_1_122"
    seqIDs "9_1_52"
    seqIDs "37_1_541"
    seqIDs "42_1_420"
    seqIDs "6_1_532"
    seqIDs "29_22_38"
    seqIDs "46_10_41"
    seqIDs "25_1_156"
    seqIDs "28_9_103"
    seqIDs "24_6_120"
    seqIDs "30_9_54"
    seqIDs "33_0_359"
    seqIDs "20_0_125"
    seqIDs "38_0_715"
    seqIDs "15_0_706"
    seqIDs "8_2_38"
    seqIDs "39_0_359"
    seqIDs "13_0_706"
    seqIDs "22_2_273"
    seqIDs "41_0_359"
    seqIDs "45_0_784"
    seqIDs "21_0_1014"
    hasEnd 1
    protein "VLSAGAIEALAADDVLWRRLRTLAESDDAEIRVRREEVPVAVTVADDTVYLLVRDDGGILRASLHTDDPAVREWADQAFSGYWKASDPFDPTAFEE;MEAPLEEIEFLARSTNRVEVLQLLASAPQTRADLATATGASQATLGRILEDFADRSWVSRDGEEYVATATGELVAEGVEELVALLETEAKLRDVVAYLPTAELGFDLRRLADATVTVPTRTRPSAPLQRVLDAMAGATTLRAFSHTLNEQSLATARDRVAAGEQTFEAVLSAGAIEALAADDVLWRRLRTLAESDDAEIRVRREEVPVAVTVADDTVYLLVRDDGGILRASLHTDDPAVREWADQAFSGYWKASDPFDPTAFEE"
    dna "GTGCTCTCGGCCGGCGCCATCGAGGCGCTCGCGGCAGACGACGTCCTCTGGAGGCGGCTTCGAACGCTGGCGGAGAGCGACGACGCGGAGATCCGCGTCCGTCGCGAGGAGGTCCCCGTCGCGGTCACCGTCGCCGATGACACCGTGTACCTGCTCGTCCGCGACGACGGGGGCATCCTCCGGGCGTCCCTCCACACCGACGATCCGGCGGTGCGCGAGTGGGCGGACCAGGCTTTCTCGGGGTACTGGAAGGCGTCCGACCCCTTCGACCCGACGGCGTTCGAGGAGTGA;ATGGAGGCCCCGCTCGAGGAGATCGAGTTCCTCGCCCGCTCGACGAACCGCGTCGAGGTGTTACAGCTGTTGGCGTCGGCGCCGCAGACGCGGGCGGACCTCGCGACCGCCACGGGGGCGTCGCAAGCGACCCTCGGTCGGATCCTCGAGGACTTCGCCGACCGGTCGTGGGTCAGCCGCGACGGTGAAGAGTACGTCGCCACCGCGACCGGGGAGTTGGTGGCCGAGGGCGTCGAAGAGCTCGTCGCCCTCCTCGAGACGGAGGCCAAACTGCGGGACGTGGTCGCGTACCTGCCGACGGCCGAACTCGGGTTCGACCTCCGCCGTCTCGCCGACGCGACCGTGACCGTTCCGACGCGGACGCGACCGAGCGCGCCGCTCCAGCGCGTCCTCGACGCGATGGCGGGGGCGACGACGCTGCGCGCGTTCTCACACACGCTCAACGAACAGAGCCTCGCGACGGCCCGGGACCGGGTGGCCGCGGGCGAGCAGACGTTCGAGGCGGTGCTCTCGGCCGGCGCCATCGAGGCGCTCGCGGCAGACGACGTCCTCTGGAGGCGGCTTCGAACGCTGGCGGAGAGCGACGACGCGGAGATCCGCGTCCGTCGCGAGGAGGTCCCCGTCGCGGTCACCGTCGCCGATGACACCGTGTACCTGCTCGTCCGCGACGACGGGGGCATCCTCCGGGCGTCGCTCCACACCGACGATCCGGCGGTGCGCGAGTGGGCGGACCAGGCTTTCTCGGGGTACTGGAAGGCGTCCGACCCCTTCGACCCGACGGCGTTCGAGGAGTGA"
    annotation ""
    description "hypothetical protein"
    lengths 291
    lengths 795
    lengths 795
    lengths 795
    lengths 795
    lengths 795
    lengths 795
    lengths 795
    lengths 795
    lengths 795
    lengths 795
    lengths 795
    lengths 795
    lengths 795
    lengths 795
    lengths 795
    lengths 795
    lengths 795
    lengths 795
    lengths 795
    lengths 795
    lengths 795
    lengths 795
    lengths 795
    lengths 795
    lengths 795
    lengths 795
    lengths 795
    lengths 795
    lengths 795
    lengths 795
    lengths 795
    lengths 795
    lengths 795
    lengths 795
    lengths 795
    lengths 795
    lengths 795
    lengths 795
    lengths 795
    lengths 795
    lengths 795
    lengths 795
    lengths 795
    lengths 795
    lengths 795
    lengths 795
    longCentroidID 795
    longCentroidID "0_2_143"
    paralog 0
    mergedDNA 1
    name "group_5245"
    genomeIDs "0;1;2;3;4;5;6;7;8;9;10;11;12;13;14;15;16;17;18;19;20;21;22;23;24;25;26;27;28;29;30;31;32;33;34;35;36;37;38;39;40;41;42;43;44;45;46"
    geneIDs "19_7_0;26_0_231;31_0_660;17_0_519;34_0_784;18_5_114;44_0_784;23_21_10;32_4_128;40_0_715;2_0_532;11_12_10;1_1_120;3_5_189;4_0_763;36_0_784;16_5_141;27_0_344;5_1_540;43_0_670;12_1_2;35_1_521;14_1_328;0_2_143;10_3_314;7_1_122;9_1_52;37_1_541;42_1_420;6_1_532;29_22_38;46_10_41;25_1_156;28_9_103;24_6_120;30_9_54;33_0_359;20_0_125;38_0_715;15_0_706;8_2_38;39_0_359;13_0_706;22_2_273;41_0_359;45_0_784;21_0_1014"
    degrees 2
  ]
  node [
    id 6596
    label "19519"
    size 9
    centroid "32_28_26;31_10_16"
    maxLenId 1
    members 31
    members 32
    members 33
    members 34
    members 36
    members 39
    members 41
    members 44
    members 45
    seqIDs "36_0_26"
    seqIDs "41_0_1117"
    seqIDs "39_0_1117"
    seqIDs "32_28_26"
    seqIDs "45_0_26"
    seqIDs "44_0_26"
    seqIDs "31_10_16"
    seqIDs "33_0_1117"
    seqIDs "34_0_26"
    hasEnd 1
    protein "MTDGGNGRGDDTWGIEVLTAANYQSFEEVVDKTAAKRGVDRTELREALATWVDHDLDIAATEHEVPTQVITEAAANCRAAAEKQYPDQI;MCSNRFTCVPIRVLHATMTDGGNGRGDDTWGIEVLTAANYQSFEEVVDKTAAKRGVDRTELREALATWVDHDLDIAATEHEVPTQVITEAAANCRAAAEKQYPDQI"
    dna "ATGACCGACGGTGGTAATGGTAGAGGCGATGACACGTGGGGAATCGAGGTGCTGACGGCAGCGAACTACCAGTCGTTTGAAGAAGTGGTCGACAAGACAGCCGCGAAGCGCGGCGTCGACCGCACCGAGCTTCGTGAGGCGCTCGCGACGTGGGTCGACCACGATCTCGACATCGCTGCGACGGAGCACGAGGTGCCGACACAGGTCATCACAGAGGCGGCTGCGAACTGCCGTGCGGCCGCTGAAAAGCAGTACCCAGACCAAATCTGA;ATGTGTAGCAACAGATTTACATGCGTCCCGATCCGAGTGCTACACGCAACGATGACCGACGGTGGTAATGGTAGAGGCGATGACACGTGGGGAATCGAGGTGCTGACGGCAGCGAACTACCAGTCGTTTGAAGAAGTGGTCGACAAGACAGCCGCGAAGCGCGGCGTCGACCGCACCGAGCTTCGTGAGGCGCTCGCGACGTGGGTCGACCACGATCTCGACATCGCTGCGACGGAGCACGAGGTGCCGACACAGGTCATCACAGAGGCGGCTGCGAACTGCCGTGCGGCCGCTGAAAAGCAGTACCCAGACCAAATCTGA"
    annotation ""
    description "hypothetical protein"
    lengths 270
    lengths 321
    lengths 321
    lengths 321
    lengths 321
    lengths 321
    lengths 321
    lengths 321
    lengths 321
    longCentroidID 321
    longCentroidID "31_10_16"
    paralog 0
    mergedDNA 1
    name "group_5246"
    genomeIDs "31;32;33;34;36;39;41;44;45"
    geneIDs "36_0_26;41_0_1117;39_0_1117;32_28_26;45_0_26;44_0_26;31_10_16;33_0_1117;34_0_26"
    degrees 2
  ]
  node [
    id 6597
    label "19520"
    size 47
    centroid "46_7_6;0_6_142"
    maxLenId 1
    members 0
    members 1
    members 2
    members 3
    members 4
    members 5
    members 6
    members 7
    members 8
    members 9
    members 10
    members 11
    members 12
    members 13
    members 14
    members 15
    members 16
    members 17
    members 18
    members 19
    members 20
    members 21
    members 22
    members 23
    members 24
    members 25
    members 26
    members 27
    members 28
    members 29
    members 30
    members 31
    members 32
    members 33
    members 34
    members 35
    members 36
    members 37
    members 38
    members 39
    members 40
    members 41
    members 42
    members 43
    members 44
    members 45
    members 46
    seqIDs "35_2_49"
    seqIDs "32_1_372"
    seqIDs "38_1_530"
    seqIDs "20_1_371"
    seqIDs "27_8_3"
    seqIDs "34_1_621"
    seqIDs "7_0_11"
    seqIDs "29_1_224"
    seqIDs "25_7_8"
    seqIDs "41_1_472"
    seqIDs "28_5_141"
    seqIDs "1_0_621"
    seqIDs "17_1_559"
    seqIDs "0_6_142"
    seqIDs "4_1_560"
    seqIDs "11_7_33"
    seqIDs "37_2_413"
    seqIDs "39_1_472"
    seqIDs "10_8_33"
    seqIDs "8_0_539"
    seqIDs "12_2_415"
    seqIDs "21_0_2300"
    seqIDs "5_0_505"
    seqIDs "43_1_169"
    seqIDs "44_1_621"
    seqIDs "9_7_124"
    seqIDs "22_0_385"
    seqIDs "14_0_560"
    seqIDs "46_7_6"
    seqIDs "24_0_633"
    seqIDs "36_1_169"
    seqIDs "13_1_79"
    seqIDs "42_0_530"
    seqIDs "31_1_621"
    seqIDs "33_1_169"
    seqIDs "2_1_560"
    seqIDs "26_5_8"
    seqIDs "19_32_14"
    seqIDs "40_1_530"
    seqIDs "23_0_358"
    seqIDs "16_0_703"
    seqIDs "30_0_431"
    seqIDs "45_1_169"
    seqIDs "3_2_104"
    seqIDs "18_2_8"
    seqIDs "6_0_560"
    seqIDs "15_1_555"
    hasEnd 1
    protein "VIGSLSKSDHPVDFGFGEVTGAIGDSITVIPLVVALALLTDVSLPHALAAFGAFQIVWGVRYGLPISVEPMKALAALAIAGALTYAELALAGVILGAVLLAIGLSGTLGYVERWIGEPVIRGVQFAVGLVLLETGLRLAADDPLVALVGVAIAGGFALTGHGKASALAVALVGVAAALVVAGVPSPRLPGAPPTPGFDAALTRATVDGVVAQLAMTIGNAALATALLFSDLLDADVTPDELSTSMGVTNLIAVPLGGVPMCHGCDGVAGKHAFGARTGGANLVLGGGYLVAALFATPALIAAFPLAMLGALLAIVAVSLARNVTDSGNRALSVGIGLLALATNLGVAFLVGIAVHLAWERVRVSD;VIGSLSKSDRPVDFGSGEVTGAIGDSITVIPLVVALALLTDVSLPHALAAFGAFQIVWGVRYGLPISVEPMKALAALAIAGALTYAELALAGVILGAVLLAIGLSGTLGYVERWIGEPVIRGVQFAVGLVLLETGLRLAADDPLVALVGVAIAAVFALTGHGKASALAVALVGVAAALVVAGVPSPRLPGAPPTPAFGAALTRATVDGVVAQLAMTIGNAALATALLFSDLLDADITPDELSTSMGVTNLIAVPLGGVPMCHGCDGVAGKHAFGARTGGANLVLGGGYLVAALFATPALIAAFPLAMLGALLAIVAVSLARNVTDSGNRALSVGIGLLALATNLGVAFLVGIAIHLAWERVRVSD"
    dna "GTGATAGGATCCCTCTCGAAGTCGGACCACCCCGTCGATTTCGGGTTCGGGGAGGTCACCGGCGCGATAGGGGATTCGATTACGGTGATCCCGCTCGTCGTCGCGCTGGCGCTGTTGACGGACGTCTCGCTGCCGCACGCGCTCGCCGCGTTCGGCGCGTTCCAGATCGTCTGGGGCGTCCGGTACGGGCTACCGATCTCGGTCGAGCCGATGAAGGCGCTGGCCGCGCTCGCGATCGCGGGCGCGCTCACCTACGCCGAACTCGCGCTCGCGGGGGTTATCCTCGGCGCCGTCCTCCTCGCGATCGGCCTCTCGGGGACGCTCGGGTACGTCGAGCGGTGGATCGGCGAGCCGGTCATCCGCGGCGTCCAGTTCGCGGTCGGCCTCGTCCTCTTGGAGACGGGACTCCGACTCGCGGCCGACGACCCGCTCGTGGCGCTCGTCGGCGTCGCGATCGCCGGCGGGTTCGCGCTCACGGGCCACGGGAAAGCGAGTGCGCTGGCCGTCGCCCTCGTCGGCGTCGCGGCCGCGCTCGTCGTCGCCGGCGTCCCCTCGCCGCGGCTGCCGGGCGCACCGCCGACGCCGGGGTTCGACGCGGCGCTCACGCGCGCCACCGTTGACGGCGTGGTCGCGCAGCTGGCGATGACGATCGGCAACGCCGCGCTGGCGACCGCGCTCCTCTTCTCCGACCTGCTCGACGCCGACGTCACCCCCGACGAGCTGTCGACGAGCATGGGGGTGACGAACCTGATCGCGGTGCCGCTCGGCGGGGTTCCGATGTGTCACGGCTGCGACGGGGTCGCCGGCAAGCACGCGTTCGGCGCGCGCACCGGCGGCGCGAACCTCGTCCTCGGGGGCGGCTACCTCGTCGCCGCGCTCTTCGCCACGCCCGCGCTGATCGCAGCGTTCCCGCTCGCGATGCTCGGCGCGCTCCTCGCGATCGTCGCCGTCTCCCTCGCGCGCAACGTCACCGACTCGGGGAACCGTGCGCTCTCCGTCGGTATCGGTCTCCTCGCGCTGGCGACGAACCTCGGCGTCGCCTTCCTCGTCGGGATCGCGGTCCACCTCGCCTGGGAGCGAGTCCGAGTGAGCGACTAG;GTGATAGGATCCCTCTCGAAGTCGGACCGCCCCGTCGATTTCGGGTCCGGGGAGGTCACCGGCGCGATAGGGGATTCGATTACGGTGATCCCGCTCGTCGTCGCGCTGGCGCTGTTGACGGACGTCTCGCTGCCGCACGCGCTCGCCGCGTTCGGCGCGTTCCAGATCGTCTGGGGCGTCCGGTACGGGCTACCGATCTCGGTCGAGCCGATGAAGGCGCTGGCCGCGCTCGCGATAGCGGGCGCACTCACCTACGCCGAACTCGCGCTCGCGGGGGTTATCCTCGGCGCCGTCCTCCTCGCGATCGGCCTCTCGGGGACGCTCGGGTACGTCGAGCGGTGGATCGGCGAGCCGGTCATCCGCGGCGTCCAGTTCGCGGTCGGCCTCGTCCTCTTGGAGACGGGGCTCCGACTCGCGGCCGACGACCCGCTCGTGGCGCTCGTCGGCGTCGCGATCGCCGCCGTGTTCGCGCTCACGGGGCACGGGAAAGCGAGTGCGCTGGCCGTCGCCCTCGTCGGCGTCGCGGCCGCGCTCGTCGTCGCCGGCGTCCCCTCGCCGCGGCTGCCGGGCGCACCGCCGACGCCGGCGTTCGGCGCGGCGCTCACGCGCGCCACCGTTGACGGCGTGGTCGCGCAGCTGGCGATGACGATCGGCAACGCCGCGCTAGCGACCGCGCTCCTCTTCTCCGACCTGCTCGACGCCGACATCACGCCCGACGAGCTGTCGACGAGCATGGGGGTGACGAACCTGATCGCGGTGCCGCTCGGCGGGGTCCCGATGTGTCACGGTTGCGACGGGGTCGCCGGAAAGCACGCGTTCGGCGCGCGCACCGGCGGCGCGAACCTCGTCCTCGGGGGCGGCTACCTCGTCGCCGCGCTCTTCGCCACGCCCGCGCTGATCGCGGCGTTCCCGCTCGCGATGCTCGGCGCGCTCCTCGCGATCGTCGCCGTCTCCCTCGCGCGCAACGTCACCGACTCGGGGAACCGTGCGCTCTCCGTCGGTATCGGTCTCCTCGCGCTGGCGACGAACCTCGGCGTCGCCTTCCTCGTCGGGATCGCGATCCACCTCGCCTGGGAGCGAGTCCGAGTGAGCGACTAG"
    annotation ""
    description "hypothetical protein"
    lengths 1098
    lengths 1098
    lengths 1098
    lengths 1098
    lengths 1098
    lengths 1098
    lengths 1098
    lengths 1098
    lengths 1098
    lengths 1098
    lengths 1098
    lengths 1098
    lengths 1098
    lengths 1098
    lengths 1098
    lengths 1098
    lengths 1098
    lengths 1098
    lengths 1098
    lengths 1098
    lengths 1098
    lengths 1098
    lengths 1098
    lengths 1098
    lengths 1098
    lengths 1098
    lengths 1098
    lengths 1098
    lengths 1098
    lengths 1098
    lengths 1098
    lengths 1098
    lengths 1098
    lengths 1098
    lengths 1098
    lengths 1098
    lengths 1098
    lengths 1098
    lengths 1098
    lengths 1098
    lengths 1098
    lengths 1098
    lengths 1098
    lengths 1098
    lengths 1098
    lengths 1098
    lengths 1098
    longCentroidID 1098
    longCentroidID "46_7_6"
    paralog 0
    mergedDNA 1
    name "group_5247"
    genomeIDs "0;1;2;3;4;5;6;7;8;9;10;11;12;13;14;15;16;17;18;19;20;21;22;23;24;25;26;27;28;29;30;31;32;33;34;35;36;37;38;39;40;41;42;43;44;45;46"
    geneIDs "35_2_49;32_1_372;38_1_530;20_1_371;27_8_3;34_1_621;7_0_11;29_1_224;25_7_8;41_1_472;28_5_141;1_0_621;17_1_559;0_6_142;4_1_560;11_7_33;37_2_413;39_1_472;10_8_33;8_0_539;12_2_415;21_0_2300;5_0_505;43_1_169;44_1_621;9_7_124;22_0_385;14_0_560;46_7_6;24_0_633;36_1_169;13_1_79;42_0_530;31_1_621;33_1_169;2_1_560;26_5_8;19_32_14;40_1_530;23_0_358;16_0_703;30_0_431;45_1_169;3_2_104;18_2_8;6_0_560;15_1_555"
    degrees 2
  ]
  node [
    id 6598
    label "19521"
    size 4
    centroid "9_11_100;7_5_2"
    maxLenId 1
    members 7
    members 9
    members 12
    members 18
    seqIDs "7_5_2"
    seqIDs "9_11_100"
    seqIDs "18_1_476"
    seqIDs "12_1_523"
    hasEnd 0
    protein "MGGRPDAEIKAVEELEKLTKDVAGGVASDELADRQRVPLVANPHV;MGGRPDAEIKAVEELEKLTKDVAGGVASDELADRQRVPLVANPRV"
    dna "ATGGGAGGCCGCCCGGATGCTGAGATCAAGGCCGTCGAGGAGCTCGAGAAACTCACCAAAGACGTCGCTGGTGGTGTCGCCAGCGACGAGCTGGCGGACCGCCAGCGTGTACCGCTTGTTGCGAACCCGCATGTATAG;ATGGGAGGCCGCCCGGATGCTGAGATCAAGGCCGTCGAGGAGCTCGAGAAACTCACCAAAGACGTCGCTGGTGGTGTCGCCAGCGACGAGCTGGCGGACCGCCAGCGTGTACCGCTTGTTGCGAACCCGCGTGTATAG"
    annotation ""
    description "hypothetical protein"
    lengths 138
    lengths 138
    lengths 138
    lengths 138
    longCentroidID 138
    longCentroidID "9_11_100"
    paralog 0
    mergedDNA 1
    name "group_5248"
    genomeIDs "7;9;12;18"
    geneIDs "7_5_2;9_11_100;18_1_476;12_1_523"
    degrees 2
  ]
  node [
    id 6599
    label "19522"
    size 5
    centroid "3_42_18;1_7_25"
    maxLenId 1
    members 1
    members 2
    members 3
    members 4
    members 14
    seqIDs "3_42_18"
    seqIDs "1_7_25"
    seqIDs "14_1_888"
    seqIDs "2_4_26"
    seqIDs "4_4_26"
    hasEnd 0
    protein "MFFLDNFAIIVFREFTSISKNIEGFSSVTMFLCGERSRKRNYIIGESSFAKRILTMTHNFAELVCVVGRKNKLTLLETTQNSLIQRIFK;MFFLDNFAIIVFREFTSISKNIEGFSSVTMFLRGERSRKRNYFIGESSFAKRILTMAHNFAELVCVVGRKNKLTLLETTQNSLIQRIFK"
    dna "ATGTTCTTCCTGGACAACTTCGCTATCATCGTCTTTCGCGAGTTCACCAGCATTTCGAAGAATATCGAGGGCTTTTCGAGCGTCACCATGTTCCTGTGCGGCGAACGCAGCCGCAAGAGGAATTACATCATCGGTGAGAGCTCCTTCGCGAAACGCATCTTGACGATGACGCATAATTTCGCGGAGCTGGTTTGCGTCGTAGGGCGGAAAAATAAACTCACGCTCTTGGAGACTACTCAAAACTCGCTCATCCAGAGAATCTTTAAATGA;ATGTTCTTCCTGGACAACTTCGCTATCATCGTCTTTCGCGAGTTCACCAGCATTTCGAAGAATATCGAGGGCTTTTCGAGCGTCACCATGTTCCTGCGCGGCGAACGCAGCCGCAAGAGGAATTACTTCATCGGTGAGAGCTCCTTCGCGAAACGCATCTTGACGATGGCGCATAATTTCGCGGAGCTGGTTTGCGTCGTAGGGCGGAAAAATAAACTCACGCTCTTGGAGACTACTCAAAACTCGCTCATCCAGAGAATCTTTAAATGA"
    annotation ""
    description "hypothetical protein"
    lengths 270
    lengths 270
    lengths 270
    lengths 270
    lengths 270
    longCentroidID 270
    longCentroidID "3_42_18"
    paralog 0
    mergedDNA 1
    name "group_5249"
    genomeIDs "1;2;3;4;14"
    geneIDs "3_42_18;1_7_25;14_1_888;2_4_26;4_4_26"
    degrees 2
  ]
  node [
    id 6600
    label "19523"
    size 47
    centroid "7_1_222;0_2_243"
    maxLenId 1
    members 0
    members 1
    members 2
    members 3
    members 4
    members 5
    members 6
    members 7
    members 8
    members 9
    members 10
    members 11
    members 12
    members 13
    members 14
    members 15
    members 16
    members 17
    members 18
    members 19
    members 20
    members 21
    members 22
    members 23
    members 24
    members 25
    members 26
    members 27
    members 28
    members 29
    members 30
    members 31
    members 32
    members 33
    members 34
    members 35
    members 36
    members 37
    members 38
    members 39
    members 40
    members 41
    members 42
    members 43
    members 44
    members 45
    members 46
    seqIDs "31_0_760"
    seqIDs "26_0_330"
    seqIDs "9_1_152"
    seqIDs "21_0_913"
    seqIDs "35_1_420"
    seqIDs "30_5_49"
    seqIDs "1_1_220"
    seqIDs "15_0_806"
    seqIDs "23_12_59"
    seqIDs "24_4_164"
    seqIDs "6_1_432"
    seqIDs "10_0_460"
    seqIDs "18_1_49"
    seqIDs "36_0_884"
    seqIDs "22_9_45"
    seqIDs "2_0_432"
    seqIDs "39_0_259"
    seqIDs "20_0_25"
    seqIDs "38_0_814"
    seqIDs "32_4_28"
    seqIDs "0_2_243"
    seqIDs "28_14_57"
    seqIDs "5_1_440"
    seqIDs "12_1_102"
    seqIDs "17_0_418"
    seqIDs "25_1_55"
    seqIDs "44_0_884"
    seqIDs "45_0_884"
    seqIDs "19_7_101"
    seqIDs "13_2_59"
    seqIDs "8_2_137"
    seqIDs "41_0_259"
    seqIDs "7_1_222"
    seqIDs "37_1_440"
    seqIDs "14_1_428"
    seqIDs "46_2_50"
    seqIDs "11_0_456"
    seqIDs "4_0_863"
    seqIDs "43_0_770"
    seqIDs "3_5_89"
    seqIDs "16_1_82"
    seqIDs "33_0_259"
    seqIDs "34_0_884"
    seqIDs "29_8_87"
    seqIDs "27_0_444"
    seqIDs "40_0_814"
    seqIDs "42_1_519"
    hasEnd 0
    protein "VRRVGTVVRTAGGLAIARVDAGDDPPRIGASIVDESLSTVGRVVDVFGPIDRPYVAITPGDGVGLADLLGEKLYAR;VRRVGTVVRTAGGLAIARGDAGNDPPRIGASIVDESLSTVGRVVDVFGPIDRPYVAITPGDGVGLADLLGEKLYAR"
    dna "GTGCGGCGCGTCGGCACCGTCGTCCGCACGGCCGGCGGACTCGCGATCGCCCGCGTCGACGCCGGCGACGATCCGCCCCGGATCGGCGCGAGCATCGTCGACGAGTCGCTCTCGACGGTCGGCCGCGTCGTCGACGTGTTCGGTCCTATCGACCGCCCCTACGTGGCGATCACGCCCGGCGACGGCGTCGGACTCGCCGACCTCCTCGGCGAAAAGTTGTACGCGCGGTAG;GTGCGGCGCGTCGGCACCGTCGTCCGCACGGCCGGCGGACTCGCGATCGCCCGCGGCGACGCCGGCAACGATCCGCCCCGGATCGGCGCGAGCATCGTCGACGAGTCGCTCTCGACGGTCGGCCGCGTCGTCGACGTGTTCGGTCCTATCGACCGCCCCTACGTGGCGATCACGCCCGGCGACGGCGTCGGACTCGCCGACCTCCTCGGCGAAAAGTTGTACGCGCGGTAG"
    annotation ""
    description "hypothetical protein"
    lengths 231
    lengths 231
    lengths 231
    lengths 231
    lengths 231
    lengths 231
    lengths 231
    lengths 231
    lengths 231
    lengths 231
    lengths 231
    lengths 231
    lengths 231
    lengths 231
    lengths 231
    lengths 231
    lengths 231
    lengths 231
    lengths 231
    lengths 231
    lengths 231
    lengths 231
    lengths 231
    lengths 231
    lengths 231
    lengths 231
    lengths 231
    lengths 231
    lengths 231
    lengths 231
    lengths 231
    lengths 231
    lengths 231
    lengths 231
    lengths 231
    lengths 231
    lengths 231
    lengths 231
    lengths 231
    lengths 231
    lengths 231
    lengths 231
    lengths 231
    lengths 231
    lengths 231
    lengths 231
    lengths 231
    longCentroidID 231
    longCentroidID "7_1_222"
    paralog 0
    mergedDNA 1
    name "group_5250"
    genomeIDs "0;1;2;3;4;5;6;7;8;9;10;11;12;13;14;15;16;17;18;19;20;21;22;23;24;25;26;27;28;29;30;31;32;33;34;35;36;37;38;39;40;41;42;43;44;45;46"
    geneIDs "31_0_760;26_0_330;9_1_152;21_0_913;35_1_420;30_5_49;1_1_220;15_0_806;23_12_59;24_4_164;6_1_432;10_0_460;18_1_49;36_0_884;22_9_45;2_0_432;39_0_259;20_0_25;38_0_814;32_4_28;0_2_243;28_14_57;5_1_440;12_1_102;17_0_418;25_1_55;44_0_884;45_0_884;19_7_101;13_2_59;8_2_137;41_0_259;7_1_222;37_1_440;14_1_428;46_2_50;11_0_456;4_0_863;43_0_770;3_5_89;16_1_82;33_0_259;34_0_884;29_8_87;27_0_444;40_0_814;42_1_519"
    degrees 2
  ]
  node [
    id 6601
    label "19524"
    size 47
    centroid "7_3_180;0_12_18"
    maxLenId 0
    members 0
    members 1
    members 2
    members 3
    members 4
    members 5
    members 6
    members 7
    members 8
    members 9
    members 10
    members 11
    members 12
    members 13
    members 14
    members 15
    members 16
    members 17
    members 18
    members 19
    members 20
    members 21
    members 22
    members 23
    members 24
    members 25
    members 26
    members 27
    members 28
    members 29
    members 30
    members 31
    members 32
    members 33
    members 34
    members 35
    members 36
    members 37
    members 38
    members 39
    members 40
    members 41
    members 42
    members 43
    members 44
    members 45
    members 46
    seqIDs "35_0_177"
    seqIDs "4_0_177"
    seqIDs "33_0_908"
    seqIDs "16_2_255"
    seqIDs "20_8_56"
    seqIDs "22_1_222"
    seqIDs "7_3_180"
    seqIDs "29_27_19"
    seqIDs "12_0_180"
    seqIDs "5_2_200"
    seqIDs "26_9_70"
    seqIDs "9_0_200"
    seqIDs "30_3_181"
    seqIDs "37_0_532"
    seqIDs "10_1_177"
    seqIDs "15_0_177"
    seqIDs "34_0_235"
    seqIDs "40_0_181"
    seqIDs "42_4_171"
    seqIDs "31_0_111"
    seqIDs "41_0_908"
    seqIDs "13_0_176"
    seqIDs "46_0_413"
    seqIDs "43_0_121"
    seqIDs "0_12_18"
    seqIDs "39_0_908"
    seqIDs "1_2_328"
    seqIDs "14_2_177"
    seqIDs "8_1_254"
    seqIDs "45_0_235"
    seqIDs "3_0_177"
    seqIDs "36_0_235"
    seqIDs "25_3_175"
    seqIDs "19_8_25"
    seqIDs "6_2_257"
    seqIDs "44_0_235"
    seqIDs "32_0_208"
    seqIDs "18_4_113"
    seqIDs "27_9_56"
    seqIDs "23_8_85"
    seqIDs "28_13_67"
    seqIDs "21_0_1561"
    seqIDs "24_2_315"
    seqIDs "11_1_236"
    seqIDs "17_0_1088"
    seqIDs "38_0_181"
    seqIDs "2_0_1118"
    hasEnd 0
    protein "MAFRPVRSEAATASRGYISAATFPVSVTERLYLADDAVTTFEATVERVLSDPARIVLDRTHFYPTGGGQPHDTGTIRATDGDGDTPWRVVDTEMADTVHHEVEPTGDAGSSDEAPALPEPGTDVTCEIDADRRVAHSRYHTAQHLLSALLLDEFDAQTTGNQLYADRARLDAAYERFTDDDLDRIEARLNELVADARPVSSYTMDRETAEATLDTDRTRIDLLPDSIEELRIVEIAGADEGDEPYDRTACAGTHVANTSDIGEVVVTGRETKGPEEERVRFALAEHVDVE;VTERLYLADDAVTTFEATVERVLSDPARIVLDRTHFYPTGGGQPHDTGTIRATDGDGDAPWRVVDTEMADTVHHEVEPTGDAGSSDEAPALPEPGTDVTCEIDADRRVAHSRYHTAQHLLSALLLDEFDAQTTGNQLYADRARLDAAYERFTDDDLDRIEARLNELVADARPVSSYTMDRETAEATLDTDRTRIDLLPDSIEELRIVEIAGADEGDEPYDRTACAGTHVANTSDIGEVVVTGRETKGPEEERVRFALAEHVDVE"
    dna "ATGGCTTTCCGGCCGGTGCGTTCCGAAGCGGCCACGGCGAGCCGTGGATATATTTCGGCGGCGACCTTTCCTGTATCCGTGACCGAGCGACTCTACCTCGCGGACGACGCGGTGACGACGTTCGAGGCGACCGTCGAGCGCGTCCTCTCGGACCCGGCCCGGATCGTCCTCGACCGGACCCACTTCTACCCGACCGGCGGCGGGCAACCGCATGACACCGGGACGATCCGGGCGACCGACGGCGACGGGGACACTCCATGGCGCGTCGTCGACACCGAGATGGCGGACACGGTCCACCACGAGGTCGAACCGACCGGAGACGCTGGTAGTTCGGACGAGGCACCCGCGCTCCCGGAGCCGGGAACCGACGTAACCTGCGAGATCGACGCCGACCGCCGCGTGGCGCACTCGCGGTACCACACCGCACAGCACCTGCTGTCGGCGCTGCTGCTCGACGAGTTCGACGCGCAGACGACCGGGAACCAACTGTACGCCGACCGGGCGCGTCTCGACGCGGCCTACGAGCGGTTCACCGACGACGACCTCGACCGGATCGAGGCGCGGCTCAACGAGCTCGTCGCCGACGCGCGACCGGTGTCGAGCTACACGATGGACCGCGAGACCGCGGAGGCGACGCTCGACACCGACCGGACGCGGATCGACCTCCTCCCCGACTCGATCGAGGAGCTCCGGATCGTCGAGATAGCTGGCGCGGACGAGGGCGACGAGCCGTACGACCGCACCGCCTGCGCGGGGACGCACGTCGCGAACACGTCCGACATCGGCGAGGTCGTCGTCACCGGTCGAGAGACGAAGGGGCCCGAGGAGGAGCGCGTCCGCTTCGCGCTCGCCGAACACGTCGACGTGGAATGA;GTGACCGAGCGACTCTACCTCGCGGACGACGCGGTGACGACGTTCGAGGCGACAGTCGAGCGCGTCCTCTCGGACCCGGCCCGGATCGTCCTCGACCGGACCCACTTCTACCCGACCGGCGGCGGGCAACCGCACGACACCGGGACGATCCGGGCGACCGACGGCGACGGGGACGCTCCATGGCGCGTCGTCGACACCGAGATGGCGGACACGGTCCACCACGAGGTCGAACCGACCGGAGACGCCGGTAGTTCGGACGAGGCACCCGCGCTCCCGGAGCCGGGAACCGACGTAACCTGCGAGATCGACGCCGACCGCCGCGTGGCGCACTCGCGGTACCACACCGCACAGCACCTGCTGTCGGCGCTGCTGCTCGACGAGTTCGACGCGCAGACGACCGGGAACCAGCTGTACGCCGACCGGGCGCGTCTCGACGCGGCCTACGAGCGGTTCACCGACGACGACCTCGACCGGATCGAGGCGCGGCTCAACGAGCTCGTCGCCGACGCGCGACCGGTGTCGAGCTACACGATGGACCGCGAGACCGCGGAGGCGACGCTCGACACCGACCGGACGCGGATCGACCTCCTCCCCGACTCGATCGAGGAGCTCCGGATCGTCGAGATAGCTGGCGCGGACGAGGGCGACGAGCCGTACGACCGCACCGCCTGCGCGGGGACGCACGTCGCGAACACGTCCGACATCGGCGAGGTCGTCGTCACCGGTCGAGAGACGAAGGGGCCCGAGGAGGAGCGCGTCCGCTTCGCGCTCGCCGAACACGTCGACGTGGAATGA"
    annotation ";alaS_3"
    description "hypothetical protein;Alanine--tRNA ligase"
    lengths 873
    lengths 873
    lengths 873
    lengths 873
    lengths 873
    lengths 873
    lengths 873
    lengths 873
    lengths 873
    lengths 873
    lengths 873
    lengths 873
    lengths 795
    lengths 795
    lengths 795
    lengths 795
    lengths 795
    lengths 795
    lengths 795
    lengths 795
    lengths 795
    lengths 795
    lengths 795
    lengths 795
    lengths 795
    lengths 795
    lengths 795
    lengths 795
    lengths 795
    lengths 795
    lengths 795
    lengths 795
    lengths 795
    lengths 795
    lengths 795
    lengths 795
    lengths 795
    lengths 795
    lengths 795
    lengths 795
    lengths 795
    lengths 795
    lengths 795
    lengths 795
    lengths 795
    lengths 795
    lengths 795
    longCentroidID 873
    longCentroidID "7_3_180"
    paralog 0
    mergedDNA 1
    name "alaS_3"
    genomeIDs "0;1;2;3;4;5;6;7;8;9;10;11;12;13;14;15;16;17;18;19;20;21;22;23;24;25;26;27;28;29;30;31;32;33;34;35;36;37;38;39;40;41;42;43;44;45;46"
    geneIDs "35_0_177;4_0_177;33_0_908;16_2_255;20_8_56;22_1_222;7_3_180;29_27_19;12_0_180;5_2_200;26_9_70;9_0_200;30_3_181;37_0_532;10_1_177;15_0_177;34_0_235;40_0_181;42_4_171;31_0_111;41_0_908;13_0_176;46_0_413;43_0_121;0_12_18;39_0_908;1_2_328;14_2_177;8_1_254;45_0_235;3_0_177;36_0_235;25_3_175;19_8_25;6_2_257;44_0_235;32_0_208;18_4_113;27_9_56;23_8_85;28_13_67;21_0_1561;24_2_315;11_1_236;17_0_1088;38_0_181;2_0_1118"
    degrees 3
  ]
  node [
    id 6602
    label "19525"
    size 47
    centroid "0_48_7;29_18_16"
    maxLenId 1
    members 0
    members 1
    members 2
    members 3
    members 4
    members 5
    members 6
```
