## Supplementary material for "Using the pan-genomic framework for the discovery of genomic islands in the haloarchaeon *Halorubrum ezzemoulense*": All of the supplemental material: FileS1.final_graph.gml (part 20 of 33)

```
    members 7
    members 8
    members 9
    members 10
    members 11
    members 12
    members 13
    members 14
    members 15
    members 16
    members 17
    members 18
    members 19
    members 20
    members 21
    members 22
    members 23
    members 24
    members 25
    members 26
    members 27
    members 28
    members 29
    members 30
    members 31
    members 32
    members 33
    members 34
    members 35
    members 36
    members 37
    members 38
    members 39
    members 40
    members 41
    members 42
    members 43
    members 44
    members 45
    members 46
    seqIDs "15_0_852"
    seqIDs "29_18_16"
    seqIDs "11_0_410"
    seqIDs "27_12_16"
    seqIDs "22_7_16"
    seqIDs "19_7_147"
    seqIDs "33_0_213"
    seqIDs "38_0_860"
    seqIDs "35_1_374"
    seqIDs "7_1_268"
    seqIDs "43_0_816"
    seqIDs "16_1_128"
    seqIDs "18_1_95"
    seqIDs "14_1_474"
    seqIDs "21_0_866"
    seqIDs "6_1_386"
    seqIDs "1_1_266"
    seqIDs "44_0_930"
    seqIDs "45_0_930"
    seqIDs "46_2_96"
    seqIDs "42_1_565"
    seqIDs "17_0_372"
    seqIDs "32_11_17"
    seqIDs "9_1_198"
    seqIDs "12_1_148"
    seqIDs "8_2_184"
    seqIDs "37_1_394"
    seqIDs "10_0_414"
    seqIDs "13_2_105"
    seqIDs "24_4_118"
    seqIDs "39_0_213"
    seqIDs "41_0_213"
    seqIDs "25_1_9"
    seqIDs "31_0_806"
    seqIDs "20_9_16"
    seqIDs "28_15_16"
    seqIDs "36_0_930"
    seqIDs "4_0_909"
    seqIDs "40_0_860"
    seqIDs "30_5_95"
    seqIDs "26_0_376"
    seqIDs "34_10_17"
    seqIDs "23_11_16"
    seqIDs "3_5_43"
    seqIDs "0_48_7"
    seqIDs "5_1_393"
    seqIDs "2_0_386"
    hasEnd 1
    protein "VETCPQCNGRGQVQQVQQTPLGRVQQTSTCPRCEGEGELYSEDCADCGGDGVVREEATLSVEIPAGIRSGQSLRMEREGAPGENGGPRGDLLIEVDVDVGDRFERDGDDLRVNEAISFPQAVFGDTVEVETVDGTVEMDVPAGTQSGETFRLQGKGMPRLRRRGRGDLYVQVAVVVPESLNDEQREALEAFAEAGGEDIDVGGGFFEKLKSSF;MTEDFYDVLGVSRDASEEEIKKAYRKQAAEHHPDVSDDENAEERFKKIQKAKEVLTDEQKRQQYDQMGHDRFTQADKRGATGGGAGPGGAGDPFGGAGGAGGAGGFEDIFNQFFGGGGRGRGGGGGGGGNRPRQGRDLKTGLTIDLEEAFNGATKEVTLTRPTECDTCGGAGHPPDADVETCPQCNGRGQVQQVQQTPLGRVQQTSTCPRCEGEGELYSEDCADCGGDGVVREEATLSVEIPAGIRSGQSLRMEREGAPGENGGPRGDLLIEVDVDVGDRFERDGDDLRVNEAISFPQAVFGDTVEVETVDGTVEMDVPAGTQSGETFRLQGKGMPRLRRRGRGDLYVQVAVVVPESLNDEQREALEAFAEAGGEDIDVGGGFFEKLKSSF"
    dna "GTGGAGACCTGCCCGCAGTGTAACGGCCGCGGGCAGGTCCAGCAGGTCCAGCAGACGCCGCTCGGGCGCGTCCAGCAGACGTCGACGTGTCCCCGCTGCGAGGGCGAGGGCGAGCTGTACAGCGAGGACTGCGCCGACTGCGGCGGCGACGGCGTCGTCCGCGAGGAGGCGACGCTGTCGGTCGAGATTCCGGCCGGGATTCGCTCCGGGCAGAGCCTCCGGATGGAGCGCGAGGGCGCGCCCGGGGAGAACGGTGGCCCGAGAGGCGACCTGCTCATCGAGGTCGATGTCGACGTCGGCGACCGGTTCGAGCGCGACGGCGACGACCTCCGCGTCAACGAGGCGATATCCTTCCCGCAGGCCGTCTTCGGCGACACCGTCGAGGTGGAGACGGTCGACGGAACGGTCGAGATGGATGTCCCCGCGGGGACCCAGAGCGGCGAGACCTTCCGGCTTCAGGGCAAAGGGATGCCCCGCCTCCGTCGTCGCGGTCGCGGCGACCTTTACGTCCAGGTCGCCGTCGTCGTGCCCGAGTCGCTCAACGACGAGCAGCGCGAGGCGCTGGAGGCGTTCGCGGAGGCCGGCGGCGAGGACATCGACGTCGGCGGCGGCTTCTTCGAGAAGCTGAAAAGCTCCTTCTGA;ATGACCGAAGATTTCTACGACGTCCTCGGCGTGTCGCGGGACGCCAGCGAGGAGGAGATCAAGAAGGCGTACCGCAAGCAGGCCGCCGAACACCACCCCGACGTCAGCGACGACGAGAACGCCGAGGAGCGGTTCAAGAAGATCCAGAAGGCCAAGGAGGTGCTCACCGACGAGCAGAAGCGCCAGCAGTACGACCAGATGGGCCACGATCGGTTCACCCAAGCCGACAAGCGCGGCGCGACCGGCGGCGGTGCCGGTCCGGGCGGCGCCGGCGATCCCTTCGGCGGGGCCGGCGGCGCTGGCGGCGCCGGCGGGTTCGAGGACATCTTCAACCAGTTCTTCGGTGGCGGCGGTCGCGGCCGCGGCGGCGGCGGCGGTGGCGGCGGCAACCGCCCGCGGCAGGGGCGCGACCTCAAGACCGGACTGACGATCGACCTCGAAGAGGCGTTCAACGGGGCGACCAAGGAGGTCACGCTCACGCGACCGACCGAGTGCGACACCTGCGGCGGCGCGGGGCATCCCCCGGACGCCGACGTGGAGACCTGCCCGCAGTGTAACGGCCGCGGGCAGGTCCAGCAGGTCCAGCAGACGCCGCTCGGGCGCGTCCAGCAGACGTCGACGTGTCCCCGCTGCGAGGGCGAGGGCGAGCTGTACAGTGAGGACTGCGCCGACTGCGGCGGCGACGGCGTCGTCCGCGAGGAGGCGACGCTGTCGGTCGAGATCCCGGCCGGGATTCGCTCCGGGCAGAGCCTCCGGATGGAGCGCGAGGGCGCGCCCGGGGAGAACGGTGGCCCGAGAGGCGACTTGCTCATCGAGGTCGATGTCGACGTCGGCGACCGGTTCGAGCGCGACGGCGACGACCTCCGCGTCAACGAGGCGATATCCTTCCCGCAGGCCGTCTTCGGCGACACCGTCGAGGTGGAGACGGTCGACGGAACGGTCGAGATGGATGTCCCCGCGGGGACCCAGAGCGGCGAGACCTTCCGGCTTCAGGGCAAAGGGATGCCCCGCCTCCGTCGTCGCGGTCGCGGCGACCTCTACGTCCAGGTCGCCGTCGTCGTGCCCGAGTCGCTCAACGACGAGCAGCGCGAGGCGCTGGAGGCGTTCGCGGAGGCCGGCGGCGAGGACATCGACGTCGGCGGCGGCTTCTTCGAGAAGCTGAAAAGCTCCTTCTGA"
    annotation "dnaJ"
    description "Chaperone protein DnaJ"
    lengths 642
    lengths 1176
    lengths 1176
    lengths 1176
    lengths 1176
    lengths 1176
    lengths 1176
    lengths 1176
    lengths 1176
    lengths 1176
    lengths 1176
    lengths 1176
    lengths 1176
    lengths 1176
    lengths 1176
    lengths 1176
    lengths 1176
    lengths 1176
    lengths 1176
    lengths 1176
    lengths 1176
    lengths 1176
    lengths 1176
    lengths 1176
    lengths 1176
    lengths 1176
    lengths 1176
    lengths 1176
    lengths 1176
    lengths 1176
    lengths 1176
    lengths 1176
    lengths 1176
    lengths 1176
    lengths 1176
    lengths 1176
    lengths 1176
    lengths 1176
    lengths 1176
    lengths 1176
    lengths 1176
    lengths 1176
    lengths 1176
    lengths 1176
    lengths 1176
    lengths 1176
    lengths 1176
    longCentroidID 1176
    longCentroidID "29_18_16"
    paralog 0
    mergedDNA 1
    name "dnaJ"
    genomeIDs "0;1;2;3;4;5;6;7;8;9;10;11;12;13;14;15;16;17;18;19;20;21;22;23;24;25;26;27;28;29;30;31;32;33;34;35;36;37;38;39;40;41;42;43;44;45;46"
    geneIDs "15_0_852;29_18_16;11_0_410;27_12_16;22_7_16;19_7_147;33_0_213;38_0_860;35_1_374;7_1_268;43_0_816;16_1_128;18_1_95;14_1_474;21_0_866;6_1_386;1_1_266;44_0_930;45_0_930;46_2_96;42_1_565;17_0_372;32_11_17;9_1_198;12_1_148;8_2_184;37_1_394;10_0_414;13_2_105;24_4_118;39_0_213;41_0_213;25_1_9;31_0_806;20_9_16;28_15_16;36_0_930;4_0_909;40_0_860;30_5_95;26_0_376;34_10_17;23_11_16;3_5_43;0_48_7;5_1_393;2_0_386"
    degrees 2
  ]
  node [
    id 6603
    label "19527"
    size 47
    centroid "29_62_0;29_79_0;0_2_103"
    maxLenId 2
    members 0
    members 1
    members 2
    members 3
    members 4
    members 5
    members 6
    members 7
    members 8
    members 9
    members 10
    members 11
    members 12
    members 13
    members 14
    members 15
    members 16
    members 17
    members 18
    members 19
    members 20
    members 21
    members 22
    members 23
    members 24
    members 25
    members 26
    members 27
    members 28
    members 29
    members 30
    members 31
    members 32
    members 33
    members 34
    members 35
    members 36
    members 37
    members 38
    members 39
    members 40
    members 41
    members 42
    members 43
    members 44
    members 45
    members 46
    seqIDs "20_0_165"
    seqIDs "1_1_82"
    seqIDs "26_0_192"
    seqIDs "44_0_748"
    seqIDs "17_0_555"
    seqIDs "19_0_16"
    seqIDs "12_17_37"
    seqIDs "16_5_93"
    seqIDs "46_10_1"
    seqIDs "10_3_274"
    seqIDs "23_15_16"
    seqIDs "34_0_748"
    seqIDs "36_0_748"
    seqIDs "28_9_72"
    seqIDs "6_1_570"
    seqIDs "33_0_395"
    seqIDs "45_0_748"
    seqIDs "29_79_0"
    seqIDs "39_0_395"
    seqIDs "42_1_384"
    seqIDs "2_0_570"
    seqIDs "7_1_85"
    seqIDs "37_0_34"
    seqIDs "13_0_670"
    seqIDs "40_0_679"
    seqIDs "35_0_674"
    seqIDs "0_2_103"
    seqIDs "24_6_84"
    seqIDs "43_0_634"
    seqIDs "5_1_578"
    seqIDs "30_8_34"
    seqIDs "4_0_725"
    seqIDs "38_0_679"
    seqIDs "25_1_196"
    seqIDs "9_1_16"
    seqIDs "3_3_290"
    seqIDs "27_0_304"
    seqIDs "22_2_237"
    seqIDs "21_0_1054"
    seqIDs "14_1_290"
    seqIDs "11_4_20"
    seqIDs "41_0_395"
    seqIDs "31_0_624"
    seqIDs "18_5_78"
    seqIDs "15_0_668"
    seqIDs "32_4_164"
    seqIDs "8_7_118"
    seqIDs "29_62_0"
    hasEnd 1
    protein "VVRVGEPRLAERLARRDEVVEGVLFVFQHAGLVPGLAVLVAAAGAHRRERAAVGEKREPEPAERGRDAVAESAVAVQHGRTGTLNVHFLAVADEHRHLGAVRRVDEPLFDDEVVGNGEVHRVDLRRREFGRVAALADPVAFARRFVGEVEFPNRRRAVEAGQAEERLGRVAVPGDPRDRAVRRQRDVSEVRPVAVVDREPRVGVPLAVDEEAIRGRHDRLEDPLAAGEDLAALLEREVPLAEAVDGAGEQPSPGCAVVRRDERCSVVEPDGGLGVGVGQDRPEVAVDSDVPLGAAHHLGESDREQSRVRVNGHARPDVLVVVFEEDRLRVGAVREPEPADLLVHLRAVGRAAGGDVDEPLVVGRPREAPGVDAAALGEGRDLFDARAVSLGLRRLNSGVARIRDRQDAHVVVLVAPVGDADRDALAVVGGDVPRHRPGRAVAIAVRRPRVRVDEDAVGAVRRVADDEPSVVRAGLADRCEVPALANADRTVVGHLDEVREARAEAVAEGVVERGVDVVVLGIGPLADRRVVAFEPPVRVVDVDPVERLRDDLASGLRRGRRRSGLS;MTARLQHEAEGGPFLLRTKSETGHGVGKPASMVVDEQTDSWAFLYERLDVKVGSDDRGVGGEAAGDPADGA;MSRQSAPAPSPPETRREVVTETLHGIDVDDPYRWLEGDDAAVSEWADAQNDHVDAALDDALRDRLRPRFADLVEVADYGPISVREGRYFATVREPGADHARLVVRDAPDGTDRVLVDPNAWAANRDGDRPPRSMAWYVPSHDGERVAVGVTDGGDENYDVRVLSVPDPSDSRVESPEAEGYGPGVEEIASLPERGRVNAGSLAWTADDEGLVYVATGGAADGAQMDKEIRRFRFADGPDAESVLLEHDDQHVWPRVTVDPDSGLLAVAFSEMVGGTEWYVRVDGDLRPVLTDTDAETSVRFHDGTAFVSTDHGAPRRRLLACSVDRFREGDLSFEECREVLPGGEGILQSVVPTPDRLLVHRQRDAHSRLSVHDRDGTHLRDVSLPSYCSVTWVSGNRDAPEAFFGLTGFDRPPAVRKLDLADESPGEGDGVGEGGDAPELASAEVDSVDLPVPDDLVVEQRFVDSTDGAEVPVFVCYREEVNVEGPRPTVLYGYGGFRNSITPSFGRFRLPFLADGGAFAAVCARGGYEYGEPWHEAGMLEDKQHTFDDFVAAGEALCESGLTDADHLAVAGGSNGGLSVGAVVTQRPDLWAAAQCAVPLLDMLRFHRFLLGESWTTEYGHPEDPEAFEYLKEYSPYHNVDPDATHPPVYFTTAASDTRVHPSHARKMTARLQHEAEGGPFLLRTKSETGHGVGKPASMVVDEQTDSWAFLYERLDVKVGSDDRGVGGEAAGDPADGA"
    dna "GTGGTCCGCGTCGGTGAGCCCCGACTCGCAGAGCGCCTCGCCCGCCGCGACGAAGTCGTCGAAGGTGTGCTGTTTGTCTTCCAGCATGCCGGCCTCGTGCCAGGGCTCGCCGTACTCGTAGCCGCCGCGGGCGCACACCGCCGCGAACGCGCCGCCGTCGGCGAGAAACGGGAGCCGGAACCGGCCGAACGAGGGCGTGATGCTGTTGCGGAATCCGCCGTAGCCGTACAGCACGGTCGGACGGGGACCCTCAACGTTCACTTCCTCGCGGTAGCAGACGAACACCGGCACCTCGGCGCCGTCCGTCGAGTCGACGAACCGCTGTTCGACGACGAGGTCGTCGGGAACGGGGAGGTCCACCGAGTCGACCTCCGCCGACGCGAGTTCGGGCGCGTCGCCGCCCTCGCCGACCCCGTCGCCTTCGCCCGGCGATTCGTCGGCGAGGTCGAGTTTCCGAACCGCCGGCGGGCGGTCGAAGCCGGTCAGGCCGAAGAACGCCTCGGGCGCGTCGCGGTTCCCGGAGACCCACGTGACAGAGCAGTACGACGGCAGCGAGACGTCTCGGAGGTGCGTCCCGTCGCGGTCGTGGACAGAGAGCCGCGAGTGGGCGTCCCGCTGGCGGTGGACGAGGAGGCGATCCGGGGTCGGCACGACCGACTGGAGGATCCCCTCGCCGCCGGGGAGGACCTCGCGGCACTCCTCGAACGAGAGGTCCCCCTCGCGGAAGCGGTCGACGGAGCAGGCGAGCAGCCGTCGCCGGGGTGCGCCGTGGTCCGTCGAGACGAACGCTGTTCCGTCGTGGAACCGGACGGAGGTCTCGGCGTCGGTGTCGGTCAGGACCGGCCGGAGGTCGCCGTCGACTCGGACGTACCACTCGGTGCCGCCCACCATCTCGGAGAAAGCGACCGCGAGCAGTCCCGAGTCCGGGTCAACGGTCACGCGCGGCCAGACGTGCTGGTCGTCGTGTTCGAGGAGGACCGACTCCGCGTCGGGGCCGTCCGCGAACCGGAACCGGCGGATCTCCTTGTCCATCTGCGCGCCGTCGGCCGCGCCGCCGGTGGCGACGTAGACGAGCCCCTCGTCGTCGGCCGTCCACGCGAGGCTCCCGGCGTTGACGCGGCCGCGCTCGGGGAGGGACGCGATCTCTTCGACGCCCGGGCCGTATCCCTCGGCCTCCGGAGACTCAACTCCGGAGTCGCTCGGATCAGGGACCGACAGGACGCGCACGTCGTAGTTCTCGTCGCCCCCGTCGGTGACGCCGACCGCGACGCGCTCGCCGTCGTGGGAGGGGACGTACCACGCCATCGACCGGGGCGGGCGGTCGCCATCGCGGTTCGCCGCCCACGCGTTCGGGTCGACGAGGACGCGGTCGGTGCCGTCCGGCGCGTCGCGGACGACGAGCCGAGCGTGGTCCGCGCCGGGCTCGCGGACCGTTGCGAAGTACCGGCCCTCGCGAACGCTGATCGGACCGTAGTCGGCCACCTCGACGAGGTCCGCGAAGCGCGGGCGGAGGCGGTCGCGGAGGGCGTCGTCGAGCGCGGCGTCGACGTGGTCGTTCTGGGCATCGGCCCACTCGCTGACCGCCGCGTCGTCGCCTTCGAGCCACCGGTACGGGTCGTCGACGTCGATCCCGTGGAGCGTCTCCGTGACGACCTCGCGTCTGGTCTCCGGCGGGGACGGCGCCGGAGCGGACTGTCGTGA;ATGACCGCGCGGCTCCAGCACGAGGCCGAGGGCGGCCCCTTCCTCCTGCGGACCAAGTCAGAGACGGGCCACGGCGTCGGCAAGCCCGCCTCGATGGTCGTCGACGAGCAGACCGACTCGTGGGCGTTCCTCTACGAGCGGTTGGACGTGAAGGTCGGGAGCGACGATCGCGGCGTGGGCGGGGAGGCCGCCGGCGATCCCGCCGACGGCGCCTGA;ATGTCACGACAGTCCGCTCCGGCGCCGTCCCCGCCGGAGACCAGACGCGAGGTCGTCACGGAGACGCTCCACGGGATCGATGTCGACGACCCGTACCGGTGGCTCGAAGGCGACGACGCGGCGGTCAGCGAGTGGGCCGACGCCCAGAACGACCACGTCGACGCCGCGCTCGACGACGCCCTCCGCGACCGCCTCCGCCCGCGCTTCGCGGACCTCGTCGAGGTGGCCGACTACGGTCCGATCAGCGTTCGCGAGGGCCGGTACTTCGCAACGGTCCGCGAGCCCGGCGCGGACCACGCTCGGCTCGTCGTCCGCGACGCGCCGGACGGCACCGACCGCGTCCTCGTCGACCCGAACGCGTGGGCGGCGAACCGCGATGGCGACCGCCCGCCCCGGTCGATGGCGTGGTACGTCCCCTCCCACGACGGCGAGCGTGTCGCGGTCGGCGTCACCGACGGGGGCGACGAGAACTACGACGTGCGCGTCCTGTCGGTCCCCGATCCGAGCGACTCCAGAGTTGAGTCTCCGGAGGCCGAGGGATACGGCCCGGGCGTCGAGGAGATCGCGTCCCTCCCCGAGCGCGGCCGCGTCAACGCCGGGAGCCTCGCGTGGACGGCCGACGACGAGGGGCTCGTCTACGTCGCCACCGGCGGCGCGGCCGACGGCGCGCAGATGGACAAGGAGATCCGCCGGTTCCGGTTCGCGGACGGCCCCGACGCGGAGTCGGTCCTCCTCGAACACGACGACCAGCACGTCTGGCCGCGCGTGACCGTTGACCCGGACTCGGGACTGCTCGCGGTCGCTTTCTCCGAGATGGTGGGCGGCACCGAGTGGTACGTCCGAGTCGACGGCGACCTCCGGCCGGTCCTGACCGACACCGACGCCGAGACCTCCGTCCGGTTCCACGACGGAACGGCGTTCGTCTCGACGGACCACGGCGCACCCCGGCGACGGCTGCTCGCCTGCTCCGTCGACCGCTTCCGCGAGGGGGACCTCTCGTTCGAGGAGTGCCGCGAGGTCCTCCCCGGCGGCGAGGGGATCCTCCAGTCGGTCGTGCCGACCCCGGATCGCCTCCTCGTCCACCGCCAGCGGGACGCCCACTCGCGGCTCTCTGTCCACGACCGCGACGGGACGCACCTCCGAGACGTCTCGCTGCCGTCGTACTGCTCTGTCACGTGGGTCTCCGGGAACCGCGACGCGCCCGAGGCGTTCTTCGGCCTGACCGGCTTCGACCGCCCGCCGGCGGTTCGGAAACTCGACCTCGCCGACGAATCGCCGGGCGAAGGCGACGGGGTCGGCGAGGGCGGCGACGCGCCCGAACTCGCGTCGGCGGAGGTCGACTCGGTGGACCTCCCCGTTCCCGACGACCTCGTCGTCGAACAGCGGTTCGTCGACTCGACGGACGGCGCCGAGGTGCCGGTGTTCGTCTGCTACCGCGAGGAAGTGAACGTTGAGGGTCCCCGTCCGACCGTGCTGTACGGCTACGGCGGATTCCGCAACAGCATCACGCCCTCGTTCGGCCGGTTCCGGCTCCCGTTCCTCGCCGACGGCGGCGCGTTCGCGGCGGTGTGCGCCCGCGGCGGCTACGAGTACGGCGAGCCCTGGCACGAGGCCGGCATGCTGGAAGACAAACAGCACACCTTCGACGACTTCGTCGCGGCGGGCGAGGCGCTCTGCGAGTCGGGGCTCACCGACGCGGACCACCTCGCGGTCGCCGGCGGGTCGAACGGAGGGCTCTCGGTCGGCGCGGTGGTCACCCAGCGCCCGGATCTGTGGGCGGCCGCGCAGTGCGCGGTCCCGCTGCTGGACATGCTCCGGTTCCACCGGTTCCTGCTCGGCGAGTCGTGGACGACGGAGTACGGTCACCCCGAGGACCCGGAGGCGTTCGAGTATCTCAAGGAGTATTCGCCGTACCACAACGTCGATCCCGACGCGACCCACCCGCCCGTCTACTTCACCACGGCCGCGAGCGACACGCGCGTCCACCCCTCGCACGCCCGGAAGATGACCGCGCGGCTCCAGCACGAGGCCGAGGGCGGCCCCTTCCTCCTGCGGACCAAGTCAGAGACGGGCCACGGCGTCGGCAAGCCCGCCTCGATGGTCGTCGACGAGCAGACCGACTCGTGGGCGTTCCTCTACGAGCGGTTGGACGTGAAGGTCGGGAGCGACGATCGCGGCGTGGGCGGGGAGGCCGCCGGCGATCCCGCCGACGGCGCCTGA"
    annotation ""
    description "hypothetical protein;Prolyl endopeptidase"
    lengths 1701
    lengths 216
    lengths 2220
    lengths 2220
    lengths 2220
    lengths 2220
    lengths 2220
    lengths 2220
    lengths 2220
    lengths 2220
    lengths 2220
    lengths 2220
    lengths 2220
    lengths 2220
    lengths 2220
    lengths 2220
    lengths 2220
    lengths 2220
    lengths 2220
    lengths 2220
    lengths 2220
    lengths 2220
    lengths 2220
    lengths 2220
    lengths 2220
    lengths 2220
    lengths 2220
    lengths 2220
    lengths 2220
    lengths 2220
    lengths 2220
    lengths 2220
    lengths 2220
    lengths 2220
    lengths 2220
    lengths 2220
    lengths 2220
    lengths 2220
    lengths 2220
    lengths 2220
    lengths 2220
    lengths 2220
    lengths 2220
    lengths 2220
    lengths 2220
    lengths 2220
    lengths 2220
    lengths 2220
    longCentroidID 2220
    longCentroidID "0_2_103"
    paralog 0
    mergedDNA 1
    name "group_5251"
    genomeIDs "0;1;2;3;4;5;6;7;8;9;10;11;12;13;14;15;16;17;18;19;20;21;22;23;24;25;26;27;28;29;30;31;32;33;34;35;36;37;38;39;40;41;42;43;44;45;46"
    geneIDs "20_0_165;1_1_82;26_0_192;44_0_748;17_0_555;19_0_16;12_17_37;16_5_93;46_10_1;10_3_274;23_15_16;34_0_748;36_0_748;28_9_72;6_1_570;33_0_395;45_0_748;29_79_0;39_0_395;42_1_384;2_0_570;7_1_85;37_0_34;13_0_670;40_0_679;35_0_674;0_2_103;24_6_84;43_0_634;5_1_578;30_8_34;4_0_725;38_0_679;25_1_196;9_1_16;3_3_290;27_0_304;22_2_237;21_0_1054;14_1_290;11_4_20;41_0_395;31_0_624;18_5_78;15_0_668;32_4_164;8_7_118;29_62_0"
    degrees 2
  ]
  node [
    id 6604
    label "19528"
    size 47
    centroid "23_16_33;0_10_83"
    maxLenId 1
    members 0
    members 1
    members 2
    members 3
    members 4
    members 5
    members 6
    members 7
    members 8
    members 9
    members 10
    members 11
    members 12
    members 13
    members 14
    members 15
    members 16
    members 17
    members 18
    members 19
    members 20
    members 21
    members 22
    members 23
    members 24
    members 25
    members 26
    members 27
    members 28
    members 29
    members 30
    members 31
    members 32
    members 33
    members 34
    members 35
    members 36
    members 37
    members 38
    members 39
    members 40
    members 41
    members 42
    members 43
    members 44
    members 45
    members 46
    seqIDs "19_4_134"
    seqIDs "16_0_919"
    seqIDs "46_1_316"
    seqIDs "37_3_181"
    seqIDs "43_3_49"
    seqIDs "34_3_49"
    seqIDs "4_1_335"
    seqIDs "7_2_14"
    seqIDs "32_5_49"
    seqIDs "28_12_39"
    seqIDs "8_0_322"
    seqIDs "45_5_138"
    seqIDs "36_4_139"
    seqIDs "9_18_14"
    seqIDs "13_3_79"
    seqIDs "24_3_270"
    seqIDs "14_0_335"
    seqIDs "17_1_335"
    seqIDs "33_3_49"
    seqIDs "0_10_83"
    seqIDs "22_0_648"
    seqIDs "29_9_67"
    seqIDs "39_3_49"
    seqIDs "10_4_49"
    seqIDs "31_3_49"
    seqIDs "44_3_138"
    seqIDs "30_1_176"
    seqIDs "38_1_316"
    seqIDs "23_16_33"
    seqIDs "27_7_78"
    seqIDs "6_0_335"
    seqIDs "15_1_330"
    seqIDs "21_0_2067"
    seqIDs "41_3_49"
    seqIDs "1_0_846"
    seqIDs "20_12_60"
    seqIDs "12_3_177"
    seqIDs "5_0_279"
    seqIDs "42_0_316"
    seqIDs "35_3_181"
    seqIDs "26_2_78"
    seqIDs "40_1_316"
    seqIDs "2_1_335"
    seqIDs "18_0_210"
    seqIDs "3_1_294"
    seqIDs "25_0_191"
    seqIDs "11_3_71"
    hasEnd 0
    protein "VAGSLLDGPRRCERVTLFEAALDDGTLRLRIVSEDDPDSDVGRCSDIAEPHAHSVAVAFTETPVPERAVVQHGDETILEEPV;MRRRALLASVAAVSTAALAGCPTPPWSDDPAEIDVAEVRRRLDEDTPRLVVAGSLLDGPRRCERVTLFEAALDDGTLRLRIVSEDDPDSDVGRCSDIAEPHAHSVAVAFTETPVPERAVVQHGDETILEEPV"
    dna "GTGGCGGGATCGCTCCTCGACGGCCCCCGCCGCTGTGAACGCGTCACGCTGTTCGAGGCGGCGCTCGACGACGGGACGCTCCGCCTCCGGATCGTCTCCGAGGACGACCCCGACTCGGACGTCGGCCGCTGCTCGGACATCGCTGAGCCCCACGCGCACTCAGTCGCCGTCGCGTTCACGGAGACTCCCGTCCCGGAGCGCGCCGTCGTCCAGCACGGGGATGAGACGATACTGGAGGAACCGGTCTGA;ATGCGACGCAGAGCCCTCCTCGCGTCCGTGGCCGCCGTCTCGACCGCCGCGCTCGCAGGGTGTCCCACCCCGCCGTGGAGCGATGACCCGGCGGAAATCGACGTCGCCGAGGTTCGCCGGCGCCTCGACGAAGATACGCCGCGGCTGGTCGTGGCGGGATCGCTCCTCGACGGCCCCCGCCGCTGTGAACGCGTCACGCTGTTCGAGGCGGCGCTCGACGACGGGACGCTCCGCCTCCGGATCGTCTCCGAGGACGACCCCGACTCGGACGTCGGCCGCTGCTCGGACATCGCTGAGCCCCACGCGCACTCAGTCGCCGTCGCGTTCACGGAGACTCCCGTCCCGGAGCGCGCCGTCGTCCAGCACGGGGATGAGACGATACTGGAGGAACCGGTCTGA"
    annotation ""
    description "hypothetical protein"
    lengths 249
    lengths 399
    lengths 399
    lengths 399
    lengths 399
    lengths 399
    lengths 399
    lengths 399
    lengths 399
    lengths 399
    lengths 399
    lengths 399
    lengths 399
    lengths 399
    lengths 399
    lengths 399
    lengths 399
    lengths 399
    lengths 399
    lengths 399
    lengths 399
    lengths 399
    lengths 399
    lengths 399
    lengths 399
    lengths 399
    lengths 399
    lengths 399
    lengths 399
    lengths 399
    lengths 399
    lengths 399
    lengths 399
    lengths 399
    lengths 399
    lengths 399
    lengths 399
    lengths 399
    lengths 399
    lengths 399
    lengths 399
    lengths 399
    lengths 399
    lengths 399
    lengths 399
    lengths 399
    lengths 399
    longCentroidID 399
    longCentroidID "0_10_83"
    paralog 0
    mergedDNA 1
    name "group_5252"
    genomeIDs "0;1;2;3;4;5;6;7;8;9;10;11;12;13;14;15;16;17;18;19;20;21;22;23;24;25;26;27;28;29;30;31;32;33;34;35;36;37;38;39;40;41;42;43;44;45;46"
    geneIDs "19_4_134;16_0_919;46_1_316;37_3_181;43_3_49;34_3_49;4_1_335;7_2_14;32_5_49;28_12_39;8_0_322;45_5_138;36_4_139;9_18_14;13_3_79;24_3_270;14_0_335;17_1_335;33_3_49;0_10_83;22_0_648;29_9_67;39_3_49;10_4_49;31_3_49;44_3_138;30_1_176;38_1_316;23_16_33;27_7_78;6_0_335;15_1_330;21_0_2067;41_3_49;1_0_846;20_12_60;12_3_177;5_0_279;42_0_316;35_3_181;26_2_78;40_1_316;2_1_335;18_0_210;3_1_294;25_0_191;11_3_71"
    degrees 2
  ]
  node [
    id 6605
    label "19533"
    size 47
    centroid "7_9_24;0_1_239"
    maxLenId 1
    members 0
    members 1
    members 2
    members 3
    members 4
    members 5
    members 6
    members 7
    members 8
    members 9
    members 10
    members 11
    members 12
    members 13
    members 14
    members 15
    members 16
    members 17
    members 18
    members 19
    members 20
    members 21
    members 22
    members 23
    members 24
    members 25
    members 26
    members 27
    members 28
    members 29
    members 30
    members 31
    members 32
    members 33
    members 34
    members 35
    members 36
    members 37
    members 38
    members 39
    members 40
    members 41
    members 42
    members 43
    members 44
    members 45
    members 46
    seqIDs "39_2_24"
    seqIDs "20_6_133"
    seqIDs "5_4_25"
    seqIDs "44_2_385"
    seqIDs "29_30_6"
    seqIDs "1_4_133"
    seqIDs "30_2_365"
    seqIDs "31_2_385"
    seqIDs "28_1_6"
    seqIDs "14_4_133"
    seqIDs "2_3_25"
    seqIDs "46_5_131"
    seqIDs "8_3_267"
    seqIDs "16_4_132"
    seqIDs "34_2_385"
    seqIDs "0_1_239"
    seqIDs "10_6_24"
    seqIDs "4_3_133"
    seqIDs "19_3_25"
    seqIDs "40_2_310"
    seqIDs "45_4_24"
    seqIDs "32_2_385"
    seqIDs "7_9_24"
    seqIDs "3_15_25"
    seqIDs "35_15_24"
    seqIDs "23_5_24"
    seqIDs "43_9_56"
    seqIDs "38_3_24"
    seqIDs "11_6_133"
    seqIDs "42_3_24"
    seqIDs "9_9_92"
    seqIDs "27_24_12"
    seqIDs "37_17_6"
    seqIDs "18_3_293"
    seqIDs "13_4_134"
    seqIDs "24_13_24"
    seqIDs "22_4_24"
    seqIDs "25_4_177"
    seqIDs "15_4_133"
    seqIDs "21_0_46"
    seqIDs "6_4_25"
    seqIDs "41_2_24"
    seqIDs "17_2_134"
    seqIDs "36_6_24"
    seqIDs "12_4_152"
    seqIDs "26_1_25"
    seqIDs "33_2_238"
    hasEnd 1
    protein "MATGKVDFFNDTGGYGFIETDDADDDVFFHMEDVGGPDLEEGQELEFDIESSEKGPRATNVVRQ;MTRQGLSLFAMATGKVDFFNDTGGYGFIETDDADDDVFFHMEDVGGPDLEEGQELEFDIESSEKGPRATNVVRQ"
    dna "ATGGCGACCGGAAAGGTTGATTTCTTCAACGACACTGGCGGCTACGGATTTATCGAGACTGACGACGCGGACGACGACGTGTTCTTCCACATGGAAGACGTCGGCGGCCCGGACCTCGAAGAGGGCCAGGAGCTCGAGTTCGACATCGAGTCCTCCGAGAAGGGTCCCCGCGCGACGAACGTCGTTCGGCAGTAA;ATGACCCGACAGGGCCTCTCTCTATTCGCAATGGCGACCGGAAAGGTTGATTTCTTCAACGACACTGGCGGCTACGGATTTATCGAGACTGACGACGCGGACGACGACGTGTTCTTCCACATGGAAGACGTCGGCGGCCCGGACCTCGAAGAGGGTCAGGAGCTCGAGTTCGACATCGAGTCCTCCGAGAAGGGTCCCCGCGCGACGAACGTCGTTCGGCAGTAA"
    annotation "cspV"
    description "Cold shock protein CspV"
    lengths 195
    lengths 195
    lengths 195
    lengths 195
    lengths 195
    lengths 195
    lengths 195
    lengths 195
    lengths 195
    lengths 225
    lengths 225
    lengths 225
    lengths 225
    lengths 225
    lengths 225
    lengths 225
    lengths 225
    lengths 225
    lengths 225
    lengths 225
    lengths 225
    lengths 225
    lengths 225
    lengths 225
    lengths 225
    lengths 225
    lengths 225
    lengths 225
    lengths 225
    lengths 225
    lengths 225
    lengths 225
    lengths 225
    lengths 225
    lengths 225
    lengths 225
    lengths 225
    lengths 225
    lengths 225
    lengths 225
    lengths 225
    lengths 225
    lengths 225
    lengths 225
    lengths 225
    lengths 225
    lengths 225
    longCentroidID 225
    longCentroidID "0_1_239"
    paralog 0
    mergedDNA 1
    name "cspV"
    genomeIDs "0;1;2;3;4;5;6;7;8;9;10;11;12;13;14;15;16;17;18;19;20;21;22;23;24;25;26;27;28;29;30;31;32;33;34;35;36;37;38;39;40;41;42;43;44;45;46"
    geneIDs "39_2_24;20_6_133;5_4_25;44_2_385;29_30_6;1_4_133;30_2_365;31_2_385;28_1_6;14_4_133;2_3_25;46_5_131;8_3_267;16_4_132;34_2_385;0_1_239;10_6_24;4_3_133;19_3_25;40_2_310;45_4_24;32_2_385;7_9_24;3_15_25;35_15_24;23_5_24;43_9_56;38_3_24;11_6_133;42_3_24;9_9_92;27_24_12;37_17_6;18_3_293;13_4_134;24_13_24;22_4_24;25_4_177;15_4_133;21_0_46;6_4_25;41_2_24;17_2_134;36_6_24;12_4_152;26_1_25;33_2_238"
    degrees 2
  ]
  node [
    id 6606
    label "19537"
    size 47
    centroid "26_47_0;0_3_70"
    maxLenId 0
    members 0
    members 1
    members 2
    members 3
    members 4
    members 5
    members 6
    members 7
    members 8
    members 9
    members 10
    members 11
    members 12
    members 13
    members 14
    members 15
    members 16
    members 17
    members 18
    members 19
    members 20
    members 21
    members 22
    members 23
    members 24
    members 25
    members 26
    members 27
    members 28
    members 29
    members 30
    members 31
    members 32
    members 33
    members 34
    members 35
    members 36
    members 37
    members 38
    members 39
    members 40
    members 41
    members 42
    members 43
    members 44
    members 45
    members 46
    seqIDs "29_0_100"
    seqIDs "25_2_80"
    seqIDs "42_2_114"
    seqIDs "35_1_64"
    seqIDs "21_0_519"
    seqIDs "26_47_0"
    seqIDs "20_2_100"
    seqIDs "28_8_80"
    seqIDs "45_7_73"
    seqIDs "43_5_73"
    seqIDs "19_2_121"
    seqIDs "30_6_66"
    seqIDs "1_1_577"
    seqIDs "9_11_33"
    seqIDs "46_6_6"
    seqIDs "17_0_63"
    seqIDs "18_1_409"
    seqIDs "27_4_100"
    seqIDs "5_1_82"
    seqIDs "12_1_455"
    seqIDs "38_2_187"
    seqIDs "14_1_786"
    seqIDs "41_6_73"
    seqIDs "8_4_124"
    seqIDs "3_10_46"
    seqIDs "23_3_200"
    seqIDs "15_3_93"
    seqIDs "24_1_187"
    seqIDs "44_5_34"
    seqIDs "10_0_103"
    seqIDs "39_6_73"
    seqIDs "34_6_34"
    seqIDs "0_3_70"
    seqIDs "4_0_1220"
    seqIDs "6_1_75"
    seqIDs "13_2_414"
    seqIDs "31_5_34"
    seqIDs "37_1_84"
    seqIDs "11_0_99"
    seqIDs "7_5_69"
    seqIDs "36_8_10"
    seqIDs "32_9_11"
    seqIDs "40_6_114"
    seqIDs "22_3_187"
    seqIDs "33_7_73"
    seqIDs "2_0_75"
    seqIDs "16_1_436"
    hasEnd 1
    protein "MTDTPSLALRYVACDACETVFARADAAAEPDACDRCGAPALRELSGVRGPDAYFVPRSSVDWRNQEH;MTDTPSLALRYVACDACETVFARADAAAEPDACDRCGAPALRELSGVRGPDAYFVP"
    dna "ATGACCGACACCCCGTCGCTCGCGCTCCGCTACGTCGCCTGCGACGCCTGCGAGACGGTGTTCGCCCGGGCCGACGCCGCTGCGGAGCCGGACGCCTGCGACCGGTGCGGCGCCCCCGCGCTCCGCGAGCTCTCCGGCGTTCGAGGACCGGACGCGTACTTCGTCCCCCGCTCTTCAGTAGACTGGCGGAACCAGGAGCATTAG;ATGACCGACACCCCGTCGCTCGCGCTCCGCTACGTCGCCTGCGACGCCTGCGAGACGGTGTTCGCCCGGGCCGACGCCGCTGCGGAGCCGGACGCCTGCGACCGGTGCGGCGCCCCCGCGCTCCGCGAGCTCTCCGGCGTTCGAGGACCGGACGCGTACTTCGTCCCCTGA"
    annotation ""
    description "hypothetical protein"
    lengths 204
    lengths 171
    lengths 171
    lengths 171
    lengths 171
    lengths 171
    lengths 171
    lengths 171
    lengths 171
    lengths 171
    lengths 171
    lengths 171
    lengths 171
    lengths 171
    lengths 171
    lengths 171
    lengths 171
    lengths 171
    lengths 171
    lengths 171
    lengths 171
    lengths 171
    lengths 171
    lengths 171
    lengths 171
    lengths 171
    lengths 171
    lengths 171
    lengths 171
    lengths 171
    lengths 171
    lengths 171
    lengths 171
    lengths 171
    lengths 171
    lengths 171
    lengths 171
    lengths 171
    lengths 171
    lengths 171
    lengths 171
    lengths 171
    lengths 171
    lengths 171
    lengths 171
    lengths 171
    lengths 171
    longCentroidID 204
    longCentroidID "26_47_0"
    paralog 0
    mergedDNA 1
    name "group_5253"
    genomeIDs "0;1;2;3;4;5;6;7;8;9;10;11;12;13;14;15;16;17;18;19;20;21;22;23;24;25;26;27;28;29;30;31;32;33;34;35;36;37;38;39;40;41;42;43;44;45;46"
    geneIDs "29_0_100;25_2_80;42_2_114;35_1_64;21_0_519;26_47_0;20_2_100;28_8_80;45_7_73;43_5_73;19_2_121;30_6_66;1_1_577;9_11_33;46_6_6;17_0_63;18_1_409;27_4_100;5_1_82;12_1_455;38_2_187;14_1_786;41_6_73;8_4_124;3_10_46;23_3_200;15_3_93;24_1_187;44_5_34;10_0_103;39_6_73;34_6_34;0_3_70;4_0_1220;6_1_75;13_2_414;31_5_34;37_1_84;11_0_99;7_5_69;36_8_10;32_9_11;40_6_114;22_3_187;33_7_73;2_0_75;16_1_436"
    degrees 2
  ]
  node [
    id 6607
    label "19541"
    size 3
    centroid "29_31_1;8_8_57"
    maxLenId 1
    members 8
    members 9
    members 29
    seqIDs "8_8_57"
    seqIDs "29_31_1"
    seqIDs "9_13_1"
    hasEnd 0
    protein "MCSVPRAKTRPSLRKSSVLKLPSVKRSSGPQNVNEIQSARAGIQGVLKNQKQILQAVEQTERGISDIAAATDEQASVAEEISSAVDDVSDRAQVVSEEITEIADENESQTEMVSRLTQEFEDIDRQLASVMDQSV;MCSVPRAKTRPSLRKSSVLKLPSVKRSSGPQNVNEIQSARADIQGVLKNQKQILQAVEQTERGISEIAAETDEQASVAEEISSAVDDVSDRAQVVSEEITEIADENESQTEMVSRLTQEFEDIDRQLASVMDQSV"
    dna "ATGTGTTCGGTGCCGAGGGCGAAGACGAGACCCTCGCTGAGGAAGTCGTCCGTACTGAAACTCCCATCCGTGAAGAGGAGTTCAGGTCCGCAGAACGTCAACGAGATACAGTCTGCGAGAGCCGGCATCCAAGGCGTCCTCAAGAACCAGAAGCAAATTCTACAGGCGGTCGAGCAGACTGAAAGAGGGATCAGTGACATCGCGGCCGCAACAGACGAGCAGGCGAGTGTAGCGGAAGAGATCTCGAGCGCCGTCGACGACGTCTCTGACCGGGCCCAAGTCGTCAGCGAGGAGATTACAGAGATTGCGGACGAAAACGAGAGCCAGACGGAGATGGTCTCCCGTCTCACTCAGGAATTCGAAGACATCGACCGGCAGCTCGCGAGTGTGATGGATCAATCTGTCTGA;ATGTGTTCGGTGCCGAGGGCGAAGACGAGACCCTCGCTGAGGAAGTCGTCCGTACTGAAACTCCCATCCGTGAAGAGGAGCTCAGGTCCGCAGAACGTCAACGAGATACAGTCTGCGAGAGCCGACATCCAAGGCGTCCTCAAGAACCAGAAGCAAATTCTACAGGCGGTCGAGCAGACTGAAAGAGGGATTAGTGAGATCGCGGCCGAAACAGACGAGCAGGCGAGTGTAGCGGAAGAGATCTCGAGCGCCGTCGACGACGTCTCTGACCGGGCCCAAGTCGTCAGCGAGGAGATTACAGAGATTGCGGACGAAAACGAGAGCCAGACGGAGATGGTCTCCCGTCTCACTCAGGAATTCGAAGACATCGACCGGCAGCTCGCGAGTGTGATGGATCAATCTGTCTGA"
    annotation ""
    description "hypothetical protein"
    lengths 408
    lengths 408
    lengths 408
    longCentroidID 408
    longCentroidID "8_8_57"
    paralog 0
    mergedDNA 1
    name "group_5254"
    genomeIDs "8;9;29"
    geneIDs "8_8_57;29_31_1;9_13_1"
    degrees 2
  ]
  node [
    id 6608
    label "19542"
    size 47
    centroid "1_1_528;0_3_119"
    maxLenId 0
    members 0
    members 1
    members 2
    members 3
    members 4
    members 5
    members 6
    members 7
    members 8
    members 9
    members 10
    members 11
    members 12
    members 13
    members 14
    members 15
    members 16
    members 17
    members 18
    members 19
    members 20
    members 21
    members 22
    members 23
    members 24
    members 25
    members 26
    members 27
    members 28
    members 29
    members 30
    members 31
    members 32
    members 33
    members 34
    members 35
    members 36
    members 37
    members 38
    members 39
    members 40
    members 41
    members 42
    members 43
    members 44
    members 45
    members 46
    seqIDs "19_2_170"
    seqIDs "35_1_113"
    seqIDs "16_1_387"
    seqIDs "36_9_14"
    seqIDs "8_4_75"
    seqIDs "26_7_51"
    seqIDs "4_0_1171"
    seqIDs "40_3_223"
    seqIDs "6_1_124"
    seqIDs "13_2_365"
    seqIDs "29_0_51"
    seqIDs "32_10_74"
    seqIDs "27_4_51"
    seqIDs "17_0_112"
    seqIDs "33_11_74"
    seqIDs "28_8_128"
    seqIDs "9_10_111"
    seqIDs "3_11_72"
    seqIDs "42_2_163"
    seqIDs "24_1_138"
    seqIDs "30_6_115"
    seqIDs "7_5_118"
    seqIDs "0_3_119"
    seqIDs "38_2_138"
    seqIDs "2_0_124"
    seqIDs "1_1_528"
    seqIDs "37_1_133"
    seqIDs "15_3_44"
    seqIDs "25_2_129"
    seqIDs "20_2_51"
    seqIDs "21_0_570"
    seqIDs "39_8_74"
    seqIDs "45_9_14"
    seqIDs "12_1_406"
    seqIDs "46_6_55"
    seqIDs "44_7_14"
    seqIDs "10_0_152"
    seqIDs "22_3_236"
    seqIDs "14_1_737"
    seqIDs "41_8_74"
    seqIDs "34_8_74"
    seqIDs "18_1_360"
    seqIDs "31_8_14"
    seqIDs "23_3_151"
    seqIDs "11_0_148"
    seqIDs "5_1_131"
    seqIDs "43_8_14"
    hasEnd 0
    protein "VAPIGERTGDARPAADSDLDQSFVPPECGNERPLRRGWSYHGAAFMTAAFKSGSMLVDIVPVGEVTPRVKREASGALRSVYDCDVTVHDDQPIPDSAFEADRDQYRAEDLIETVTRVGGGEKNIGITPEDLYYRRRNYVFGLAYLNGSGSVISTHRLRTSSDGGVSTKPAVDVFGDRVRKEVVHEIGHTLGLEHCDNSKCVMSFSPTVREVDVKEENLCGTCSRIVR;MLVDIVPVGEVTPRVKREASGALRSVYDCDVTVHDDQPIPDSAFEADRDQYRAEDLIETVTRVGGGEKNIGITPEDLYYRRRNYVFGLAYLNGSGSVISTHRLRTSSDGGVSTKPAVDVFGDRVRKEVVHEIGHTLGLEHCDNSKCVMSFSPTVREVDVKEENLCGTCSRIVR"
    dna "GTGGCCCCGATCGGCGAGCGCACGGGCGACGCCCGGCCGGCGGCCGACTCCGACCTCGATCAATCGTTCGTACCGCCCGAGTGCGGCAACGAGCGCCCGCTCCGACGGGGGTGGTCGTACCACGGCGCGGCCTTTATGACCGCGGCGTTCAAAAGCGGTTCCATGCTCGTGGACATCGTCCCGGTCGGGGAGGTCACCCCCCGAGTGAAACGGGAGGCCTCCGGTGCGCTGCGTTCCGTATACGACTGCGACGTGACGGTCCACGACGATCAGCCGATCCCCGACTCCGCCTTCGAGGCAGATAGGGACCAGTACCGCGCCGAGGACCTCATCGAGACGGTCACTCGGGTCGGCGGCGGCGAGAAGAACATCGGCATCACGCCCGAGGACCTCTACTACCGCCGCCGGAACTACGTGTTCGGCCTCGCGTACCTGAACGGCAGCGGCTCCGTCATCTCCACGCACCGCCTCCGCACCTCCTCCGACGGCGGCGTCTCCACCAAGCCCGCGGTCGACGTGTTTGGCGACCGCGTCCGCAAGGAGGTCGTCCACGAGATCGGTCACACTCTCGGCCTGGAGCACTGCGACAACAGCAAGTGCGTGATGTCGTTTTCCCCGACCGTCCGCGAGGTCGACGTGAAAGAGGAGAACCTCTGTGGCACCTGTTCGCGGATCGTCCGCTGA;ATGCTCGTGGACATCGTCCCGGTCGGGGAGGTCACCCCCCGAGTGAAACGGGAGGCCTCCGGTGCGCTGCGTTCCGTATACGACTGCGACGTGACGGTCCACGACGATCAGCCGATCCCCGACTCCGCCTTCGAGGCAGATAGGGACCAGTACCGCGCCGAGGACCTCATCGAGACGGTCACTCGGGTCGGCGGCGGCGAGAAGAACATCGGCATCACGCCCGAGGACCTCTACTACCGCCGCCGGAACTACGTGTTCGGCCTCGCGTACCTCAACGGCAGCGGCTCCGTCATCTCCACGCACCGCCTCCGCACCTCCTCCGACGGCGGCGTCTCCACCAAGCCCGCGGTCGACGTGTTTGGCGACCGCGTCCGCAAGGAGGTCGTCCACGAGATCGGTCACACTCTCGGCCTGGAGCACTGCGACAACAGCAAGTGCGTGATGTCGTTTTCCCCGACCGTCCGCGAGGTCGACGTGAAAGAGGAGAACCTCTGTGGCACCTGTTCGCGGATCGTCCGCTGA"
    annotation ""
    description "hypothetical protein"
    lengths 684
    lengths 684
    lengths 684
    lengths 684
    lengths 684
    lengths 684
    lengths 684
    lengths 684
    lengths 684
    lengths 684
    lengths 684
    lengths 684
    lengths 684
    lengths 684
    lengths 684
    lengths 684
    lengths 684
    lengths 522
    lengths 522
    lengths 522
    lengths 522
    lengths 522
    lengths 522
    lengths 522
    lengths 522
    lengths 522
    lengths 522
    lengths 522
    lengths 522
    lengths 522
    lengths 522
    lengths 522
    lengths 522
    lengths 522
    lengths 522
    lengths 522
    lengths 522
    lengths 522
    lengths 522
    lengths 522
    lengths 522
    lengths 522
    lengths 522
    lengths 522
    lengths 522
    lengths 522
    lengths 522
    longCentroidID 684
    longCentroidID "1_1_528"
    paralog 0
    mergedDNA 1
    name "group_5255"
    genomeIDs "0;1;2;3;4;5;6;7;8;9;10;11;12;13;14;15;16;17;18;19;20;21;22;23;24;25;26;27;28;29;30;31;32;33;34;35;36;37;38;39;40;41;42;43;44;45;46"
    geneIDs "19_2_170;35_1_113;16_1_387;36_9_14;8_4_75;26_7_51;4_0_1171;40_3_223;6_1_124;13_2_365;29_0_51;32_10_74;27_4_51;17_0_112;33_11_74;28_8_128;9_10_111;3_11_72;42_2_163;24_1_138;30_6_115;7_5_118;0_3_119;38_2_138;2_0_124;1_1_528;37_1_133;15_3_44;25_2_129;20_2_51;21_0_570;39_8_74;45_9_14;12_1_406;46_6_55;44_7_14;10_0_152;22_3_236;14_1_737;41_8_74;34_8_74;18_1_360;31_8_14;23_3_151;11_0_148;5_1_131;43_8_14"
    degrees 2
  ]
  node [
    id 6609
    label "19543"
    size 8
    centroid "7_26_17;9_20_52"
    maxLenId 0
    members 7
    members 9
    members 12
    members 18
    members 19
    members 21
    members 26
    members 30
    seqIDs "18_44_9"
    seqIDs "21_1_185"
    seqIDs "9_20_52"
    seqIDs "7_26_17"
    seqIDs "12_37_6"
    seqIDs "30_25_2"
    seqIDs "26_74_5"
    seqIDs "19_95_5"
    hasEnd 1
    protein "MLCEVLIIDGLLSCDFGLSRVNSIRLRETFRSVVEATRENTVTVSTISYGRAVRRNRTLKDDEEVLELLEAEGIDPERVLSVDTSKLDDALEVMSLSESDVYEIDESEYVRKADVDDEMKESRLQGLKDQLAGADEDTTELQAEIEELEQRITELTSFDSGTSYHTRLIGG;VVEATRENTVTVSTISYGRAVRRNRTLKDDEEVLELLEAEGIDPERVLSVDTSKLDDALEVMSLSESDVYEIDESEYVRKADVDDEMKESRLQGLKDQLAGADEDTTELQAEIEELEQRITELTSFDSGTSYHTRLIGG"
    dna "ATGCTTTGTGAGGTACTGATTATTGATGGCTTGCTGTCTTGCGATTTTGGTCTGTCCCGGGTGAACTCTATTCGGCTTAGAGAGACGTTCAGATCGGTGGTTGAGGCTACTCGTGAAAATACCGTGACTGTATCAACAATTTCCTACGGAAGAGCGGTCCGTCGGAATCGAACACTCAAAGATGACGAAGAAGTCCTTGAGCTATTGGAGGCGGAAGGGATCGACCCCGAGCGCGTGCTGAGTGTCGACACGAGCAAACTTGACGATGCGCTGGAAGTGATGTCACTCTCTGAGTCCGACGTGTACGAGATCGACGAAAGCGAGTATGTACGGAAGGCAGACGTCGACGACGAGATGAAAGAAAGCCGTCTCCAAGGGCTCAAAGACCAGTTGGCTGGTGCCGACGAAGACACAACCGAGCTCCAAGCTGAAATCGAAGAACTGGAGCAGCGTATTACCGAGCTCACTAGCTTTGACTCCGGGACATCTTATCACACTCGTTTAATTGGTGGGTAG;GTGGTTGAGGCTACTCGTGAAAATACCGTGACTGTATCAACAATTTCCTACGGAAGAGCGGTCCGTCGGAATCGAACACTCAAAGATGACGAAGAAGTCCTTGAGCTATTGGAGGCGGAAGGGATCGACCCCGAGCGCGTGCTGAGTGTCGACACGAGCAAACTTGACGATGCGCTGGAAGTGATGTCACTCTCTGAGTCCGACGTGTACGAGATCGACGAAAGCGAGTATGTACGGAAGGCAGACGTCGACGACGAGATGAAAGAAAGCCGTCTCCAAGGGCTCAAAGACCAGTTGGCTGGTGCCGACGAAGACACAACCGAGCTCCAAGCTGAAATCGAAGAACTGGAGCAGCGTATTACCGAGCTCACTAGCTTTGACTCCGGGACATCTTATCACACTCGTTTAATTGGTGGGTAG"
    annotation ""
    description "hypothetical protein"
    lengths 516
    lengths 420
    lengths 420
    lengths 420
    lengths 420
    lengths 420
    lengths 420
    lengths 420
    longCentroidID 516
    longCentroidID "7_26_17"
    paralog 0
    mergedDNA 1
    name "group_5256"
    genomeIDs "7;9;12;18;19;21;26;30"
    geneIDs "18_44_9;21_1_185;9_20_52;7_26_17;12_37_6;30_25_2;26_74_5;19_95_5"
    degrees 2
  ]
  node [
    id 6610
    label "19544"
    size 3
    centroid "19_51_0;25_35_0"
    maxLenId 1
    members 19
    members 25
    members 26
    seqIDs "25_35_0"
    seqIDs "19_51_0"
    seqIDs "26_88_0"
    hasEnd 1
    protein "VTSLTELDVPTLVNLYTLLSDVQRNANDLRQEVRGVLLDRLHHDQPVSGQYGSVQRAVRRNRTLKDDEAVLELLEAEGIGPERVMSVDMSKLDDALEVTSLSESDVYEIEESEYVRKADVDDEMKETRLQGLKDQLAGADEDTTELQAEIEELEQRITELTSFDSGTSYHTRSTGG;MSFRVTWDNLLDNVEELPADATLLTPLSQKPFHITDVQQHRVLIEYQGDSETVPLQREQFETLFERVDDATGSFDLDRLPPGAEPYATVMSLHPRFTIDDRDGTLSESETPTPSPLVEAHTVEHDDGPREEPDIPVYADALLLIDALEQHDVTSLTELDVPTLVNLYTLLSDVQRNANDLRQEVRGVLLDRLHHDQPVSGQYGSVQRAVRRNRTLKDDEAVLELLEAEGIGPERVMSVDMSKLDDALEVTSLSESDVYEIEESEYVRKADVDDEMKETRLQGLKDQLAGADEDTTELQAEIEELEQRITELTSFDSGTSYHTRSTGG"
    dna "GTGACGTCACTCACCGAACTAGACGTGCCGACGCTCGTGAATCTCTACACGCTGCTGTCCGACGTCCAGCGCAACGCCAACGATCTTCGGCAGGAGGTCCGTGGCGTCTTGCTTGACCGCCTCCATCACGATCAACCTGTGAGTGGTCAATACGGGTCCGTTCAACGGGCTGTCCGTCGAAATCGAACACTCAAAGATGACGAAGCAGTCCTTGAGCTACTGGAAGCAGAAGGGATCGGCCCTGAGCGGGTGATGAGCGTCGACATGAGCAAACTCGACGACGCGCTGGAGGTAACGTCACTCTCTGAATCCGATGTCTACGAGATTGAAGAGAGCGAGTATGTACGGAAGGCAGACGTCGACGACGAGATGAAAGAAACCCGTCTCCAAGGGCTCAAAGACCAGTTGGCTGGAGCCGACGAAGACACAACCGAGCTCCAAGCTGAAATCGAAGAACTGGAGCAGCGTATTACCGAGCTCACTAGCTTTGACTCCGGGACATCTTATCACACTCGTTCAACTGGTGGGTAG;ATGTCGTTTCGAGTGACGTGGGACAATCTCCTCGACAACGTGGAGGAGCTTCCAGCAGACGCTACACTCCTCACTCCGCTCTCTCAGAAGCCGTTTCACATCACCGACGTCCAGCAACACCGAGTACTGATCGAGTATCAGGGCGACAGTGAGACCGTCCCGCTCCAGCGAGAGCAGTTTGAGACGCTGTTTGAGCGCGTTGACGATGCGACTGGGTCGTTCGATCTCGATCGCCTCCCACCCGGGGCTGAACCGTATGCCACCGTCATGAGTCTCCATCCGCGATTCACTATCGACGACCGGGACGGGACCCTCTCCGAAAGTGAGACGCCAACACCGTCGCCGCTTGTCGAGGCGCACACGGTTGAACACGACGATGGTCCACGAGAAGAGCCCGATATCCCGGTCTATGCAGATGCCCTCCTGTTGATCGACGCACTCGAGCAGCACGATGTGACGTCACTCACCGAACTAGACGTGCCGACGCTCGTGAATCTCTACACGCTGCTGTCCGACGTCCAGCGCAACGCCAACGATCTTCGGCAGGAGGTCCGTGGCGTCTTGCTTGACCGCCTCCATCACGATCAACCTGTGAGTGGTCAATACGGGTCCGTTCAACGGGCTGTCCGTCGAAATCGAACACTCAAAGATGACGAAGCAGTCCTTGAGCTACTGGAAGCAGAAGGGATCGGCCCTGAGCGGGTGATGAGCGTCGACATGAGCAAACTCGACGACGCGCTGGAGGTAACGTCACTCTCTGAATCCGATGTCTACGAGATTGAAGAGAGCGAGTATGTACGGAAGGCAGACGTCGACGACGAGATGAAAGAAACCCGTCTCCAAGGGCTCAAAGACCAGTTGGCTGGAGCCGACGAAGACACAACCGAGCTCCAAGCTGAAATCGAAGAACTGGAGCAGCGTATTACCGAGCTCACTAGCTTTGACTCCGGGACATCTTATCACACTCGTTCAACTGGTGGGTAG"
    annotation ""
    description "hypothetical protein"
    lengths 531
    lengths 984
    lengths 984
    longCentroidID 984
    longCentroidID "25_35_0"
    paralog 0
    mergedDNA 1
    name "group_5257"
    genomeIDs "19;25;26"
    geneIDs "25_35_0;19_51_0;26_88_0"
    degrees 1
  ]
  node [
    id 6611
    label "19546"
    size 4
    centroid "46_19_69;38_2_20"
    maxLenId 1
    members 38
    members 40
    members 42
    members 46
    seqIDs "42_2_281"
    seqIDs "40_3_105"
    seqIDs "38_2_20"
    seqIDs "46_19_69"
    hasEnd 0
    protein "MTEVLGYLDDIRDSAEKINRYTREMTYEEFVDDPKTVDAVLRNFEVIGEAAKNVPDDIRQEYDDVPWAEMAGMRDKLIHGYATVELQIVWTTIQEEIPGLKTQIESVRDELE;MTEVLDHLGDIRDSAEKINRYTREMTYEEFVDDPKTVDAVLRNFEVIGEAAKNVPDDIRQEYDDVPWAEMAGMRDKLIHGYATVELQIVWTTIQEEIPGLKTQIESVRDELE"
    dna "ATGACAGAGGTACTGGGCTATCTCGATGACATTCGTGATAGTGCCGAGAAGATCAACCGATATACACGTGAGATGACCTACGAAGAGTTCGTTGATGATCCAAAGACAGTCGACGCGGTGCTCCGGAATTTCGAGGTGATCGGTGAGGCTGCGAAGAATGTTCCAGATGACATCCGTCAAGAGTATGATGACGTGCCGTGGGCGGAAATGGCTGGAATGCGAGACAAGCTGATCCATGGATACGCCACCGTCGAACTACAGATAGTCTGGACAACCATCCAAGAGGAGATCCCCGGGTTAAAAACGCAGATCGAGTCCGTTCGAGACGAACTCGAATAA;ATGACAGAGGTACTGGACCATCTCGGTGACATTCGTGACAGTGCCGAGAAGATCAACCGATATACACGTGAGATGACCTACGAAGAATTCGTTGATGATCCAAAGACAGTCGACGCGGTGCTCCGGAATTTCGAGGTGATCGGTGAGGCTGCGAAGAATGTTCCAGATGACATCCGTCAAGAGTATGATGACGTGCCGTGGGCGGAAATGGCTGGAATGCGAGACAAGCTGATCCATGGATACGCCACCGTCGAACTACAGATAGTCTGGACAACCATCCAAGAGGAGATCCCCGGGTTAAAAACGCAGATCGAGTCCGTTCGAGACGAACTCGAATAA"
    annotation ""
    description "hypothetical protein"
    lengths 339
    lengths 339
    lengths 339
    lengths 339
    longCentroidID 339
    longCentroidID "46_19_69"
    paralog 0
    mergedDNA 1
    name "group_5258"
    genomeIDs "38;40;42;46"
    geneIDs "42_2_281;40_3_105;38_2_20;46_19_69"
    degrees 2
  ]
  node [
    id 6612
    label "19547"
    size 9
    centroid "9_12_86;19_75_2"
    maxLenId 1
    members 9
    members 19
    members 22
    members 24
    members 25
    members 38
    members 40
    members 42
    members 46
    seqIDs "24_5_42"
    seqIDs "46_11_42"
    seqIDs "38_2_346"
    seqIDs "42_17_3"
    seqIDs "19_75_2"
    seqIDs "9_12_86"
    seqIDs "22_27_15"
    seqIDs "40_7_21"
    seqIDs "25_47_6"
    hasEnd 0
    protein "MRPTPGWMTMTDLVILEFLDDYDLELAPKPLYRNLNRHGHNIGYSTVRGRLPELADKGLLVKDNDGYYQLSDLGREYLGGEVDADELEDA;MRPTPGWMTMTDLVILEFLNDYDLELAPKPLYRNLNRHGHSIGYSTVRGRLPELADKGLLVKDNDGYYQLSDLGREYLGGEVDADELEDA"
    dna "ATGCGGCCTACTCCGGGGTGGATGACGATGACTGATCTAGTCATCTTGGAGTTTCTCGACGACTACGATCTAGAACTTGCCCCGAAGCCTCTTTATCGGAATTTAAATCGGCATGGCCACAACATCGGGTACTCTACAGTACGGGGACGGTTGCCAGAATTAGCTGATAAAGGACTCTTAGTGAAGGACAACGACGGATATTACCAACTATCTGATCTCGGTCGAGAGTATCTCGGAGGCGAGGTCGACGCCGACGAGTTAGAAGATGCGTAA;ATGCGGCCTACTCCGGGGTGGATGACGATGACTGATCTAGTCATCTTGGAGTTTCTCAACGACTACGATCTAGAACTTGCCCCGAAGCCTCTTTATCGGAATTTAAATCGGCACGGCCACAGCATCGGGTACTCTACAGTACGGGGACGGTTGCCAGAATTAGCTGATAAAGGACTCTTAGTGAAGGACAACGACGGATATTACCAACTATCTGATCTCGGTCGAGAGTATCTCGGAGGCGAGGTCGACGCCGACGAGTTAGAAGATGCGTAA"
    annotation ""
    description "hypothetical protein"
    lengths 273
    lengths 273
    lengths 273
    lengths 273
    lengths 273
    lengths 273
    lengths 273
    lengths 273
    lengths 273
    longCentroidID 273
    longCentroidID "9_12_86"
    paralog 0
    mergedDNA 1
    name "group_5259"
    genomeIDs "9;19;22;24;25;38;40;42;46"
    geneIDs "24_5_42;46_11_42;38_2_346;42_17_3;19_75_2;9_12_86;22_27_15;40_7_21;25_47_6"
    degrees 2
  ]
  node [
    id 6613
    label "19548"
    size 9
    centroid "16_7_0;1_6_77"
    maxLenId 1
    members 1
    members 2
    members 3
    members 4
    members 6
    members 14
    members 16
    members 35
    members 37
    seqIDs "14_5_69"
    seqIDs "35_13_12"
    seqIDs "16_7_0"
    seqIDs "1_6_77"
    seqIDs "37_15_12"
    seqIDs "6_5_69"
    seqIDs "4_5_69"
    seqIDs "3_44_10"
    seqIDs "2_5_47"
    hasEnd 1
    protein "MLDKGVFTPSTARQYLKRKLAERVGDRQELLIPTGESPLETASFGKP;MGHRALVAYERTDGQYTLHYSHWGAANLKLKHRISAGSPFGGDDTDSKWAKQLLAELADGLEADAVDGYLAGENRLSTVVEPKPRATGLTLDEIVADHLDYLHHEAFFVVSTTFEVTAYRTLWFGLQYDSETVEEGETVGNGALATVRWYDGEPVGDGHLQGQFAALKDVVGDMLDKGVFTPSTARQYLKRKLAERVGDRQELLIPTGESPLETASFGKP"
    dna "ATGCTCGACAAGGGCGTCTTCACGCCGTCGACGGCGAGACAGTACCTGAAACGGAAGCTGGCCGAGCGAGTCGGCGACCGACAGGAGCTGCTCATCCCGACCGGAGAATCACCCTTAGAGACAGCGAGTTTCGGCAAGCCGTAA;ATGGGACACCGCGCACTCGTTGCGTACGAACGCACAGACGGACAGTACACGCTCCACTACAGCCATTGGGGCGCAGCGAACCTGAAGCTCAAGCACCGAATCTCGGCTGGGTCGCCGTTCGGTGGCGACGACACCGACTCCAAGTGGGCGAAACAGCTGCTGGCGGAACTGGCCGATGGCCTCGAGGCAGATGCGGTCGACGGCTACCTCGCTGGCGAGAATCGACTGTCGACGGTCGTCGAGCCGAAGCCTCGTGCCACCGGGCTCACCCTCGACGAGATCGTTGCTGACCACCTCGACTATCTCCACCACGAGGCGTTCTTCGTGGTGTCGACGACGTTCGAGGTGACCGCCTATCGGACGCTGTGGTTCGGCCTCCAGTACGACTCAGAGACGGTCGAGGAGGGAGAAACAGTCGGGAACGGCGCGCTCGCGACAGTGCGTTGGTACGACGGCGAGCCGGTCGGCGACGGCCACCTCCAGGGACAGTTCGCGGCCCTCAAAGACGTCGTCGGCGATATGCTCGACAAGGGCGTCTTCACGCCGTCGACGGCGAGACAGTACCTGAAACGGAAGCTGGCCGAGCGAGTCGGCGACCGACAGGAGCTGCTCATCCCGACCGGAGAATCACCCTTAGAGACAGCGAGTTTCGGCAAGCCGTAA"
    annotation ""
    description "hypothetical protein"
    lengths 144
    lengths 663
    lengths 663
    lengths 663
    lengths 663
    lengths 663
    lengths 663
    lengths 663
    lengths 663
    longCentroidID 663
    longCentroidID "1_6_77"
    paralog 0
    mergedDNA 1
    name "group_5260"
    genomeIDs "1;2;3;4;6;14;16;35;37"
    geneIDs "14_5_69;35_13_12;16_7_0;1_6_77;37_15_12;6_5_69;4_5_69;3_44_10;2_5_47"
    degrees 2
  ]
  node [
    id 6614
    label "19549"
    size 47
    centroid "16_2_120;16_2_121;0_7_69"
    maxLenId 2
    members 0
    members 1
    members 2
    members 3
    members 4
    members 5
    members 6
    members 7
    members 8
    members 9
    members 10
    members 11
    members 12
    members 13
    members 14
    members 15
    members 16
    members 17
    members 18
    members 19
    members 20
    members 21
    members 22
    members 23
    members 24
    members 25
    members 26
    members 27
    members 28
    members 29
    members 30
    members 31
    members 32
    members 33
    members 34
    members 35
    members 36
    members 37
    members 38
    members 39
    members 40
    members 41
    members 42
    members 43
    members 44
    members 45
    members 46
    seqIDs "46_0_278"
    seqIDs "43_0_255"
    seqIDs "32_0_342"
    seqIDs "35_0_311"
    seqIDs "42_1_22"
    seqIDs "30_3_316"
    seqIDs "16_2_120"
    seqIDs "13_0_310"
    seqIDs "11_1_102"
    seqIDs "27_6_69"
    seqIDs "12_0_314"
    seqIDs "31_0_245"
    seqIDs "37_0_398"
    seqIDs "18_8_63"
    seqIDs "23_6_76"
    seqIDs "40_0_317"
    seqIDs "10_1_311"
    seqIDs "6_2_123"
    seqIDs "22_1_378"
    seqIDs "25_3_40"
    seqIDs "45_0_369"
    seqIDs "0_7_69"
    seqIDs "8_1_120"
    seqIDs "15_0_311"
    seqIDs "14_2_311"
    seqIDs "17_0_954"
    seqIDs "3_0_311"
    seqIDs "19_17_6"
    seqIDs "16_2_121"
    seqIDs "21_0_1426"
    seqIDs "28_0_243"
    seqIDs "29_2_79"
    seqIDs "39_0_774"
    seqIDs "4_0_311"
    seqIDs "7_6_61"
    seqIDs "1_2_194"
    seqIDs "38_0_317"
    seqIDs "36_0_369"
    seqIDs "9_0_336"
    seqIDs "44_0_369"
    seqIDs "34_0_369"
    seqIDs "2_0_984"
    seqIDs "20_7_74"
    seqIDs "26_3_48"
    seqIDs "24_2_159"
    seqIDs "5_2_334"
    seqIDs "33_0_774"
    seqIDs "41_0_774"
    hasEnd 0
    protein "VLPEPSDLDPGVDLLVLRTGWASHWGSDRYRDHPYLTAAAVERCRAAGVGVGLDTFGPDPTPAASGATDARSSERNEPDGTPAHDALLGDSLPIVENLRALDGLPSRFRLYAFPLRLRGADGSPVRAVAEWAD;VFRDLSRPTETGMPTYPGDPDVTLAPDATHEADGYATSELRTGTHAGTHVDAPRHTLPEGEAIDDQPVGRFAFDARLVDLRPL;VFRDLSRPTETGMPTYPGDPDVTLAPDATHEADGYATSELRTGTHAGTHVDAPRHTLPEGEAIDDQPVGRFAFDARLVDLRPLQPRAAIPPEVLPEPSDLDPGVDLLVLRTGWASHWGSDRYRDHPYLTAAAVERCRAAGVGVGLDTFGPDPTPAASGAADARSSERNEPDGTPAHDALLGDSLPIVENLRALDGLPSGFRLYAFPLRLRGADGSPVRAVAEWAD"
    dna "GTGCTGCCCGAGCCGAGCGACCTCGACCCCGGCGTCGACCTCCTCGTCCTCCGCACCGGCTGGGCGTCTCACTGGGGGAGCGACCGGTACCGCGACCACCCGTACCTCACCGCGGCGGCCGTCGAGCGCTGTCGGGCCGCGGGCGTCGGGGTCGGCCTCGACACCTTCGGACCGGATCCGACGCCGGCGGCGAGCGGCGCGACCGACGCGCGGTCGTCCGAACGGAACGAGCCGGACGGGACCCCCGCTCACGACGCGCTCTTGGGCGACTCGCTCCCGATCGTCGAGAACCTCCGCGCGCTCGACGGCCTCCCGTCGCGGTTTCGGCTGTACGCCTTCCCGCTCCGCCTTCGCGGCGCCGACGGGTCGCCGGTGCGCGCGGTGGCGGAGTGGGCGGACTGA;GTGTTCCGCGACCTCTCGCGACCGACCGAGACGGGGATGCCGACGTACCCGGGCGACCCCGACGTGACGCTCGCGCCCGACGCGACCCACGAGGCCGACGGGTACGCGACGAGCGAACTCCGGACCGGCACCCACGCGGGAACCCACGTCGACGCGCCGCGCCACACGCTCCCCGAGGGGGAGGCGATCGACGACCAGCCGGTCGGTCGGTTCGCCTTCGACGCGCGCCTCGTCGACCTTCGACCGCTGTAA;GTGTTCCGCGACCTCTCGCGACCGACCGAGACGGGGATGCCGACGTACCCGGGCGACCCCGACGTGACGCTCGCGCCCGACGCGACCCACGAGGCCGACGGGTACGCGACGAGCGAACTCCGGACCGGCACCCACGCGGGAACCCACGTCGACGCGCCTCGCCACACGCTCCCCGAGGGGGAGGCGATCGACGACCAGCCGGTCGGTCGGTTCGCCTTCGACGCGCGCCTCGTCGACCTTCGACCGCTGCAACCGCGAGCGGCGATTCCGCCCGAGGTGCTGCCCGAGCCGAGCGACCTCGACCCCGGCGTCGACCTCCTCGTCCTCCGCACCGGCTGGGCGTCTCACTGGGGGAGCGACCGGTACCGCGACCACCCGTACCTCACCGCGGCGGCCGTCGAGCGCTGTCGGGCCGCGGGCGTCGGGGTCGGCCTCGACACCTTCGGACCGGATCCGACGCCGGCGGCGAGCGGCGCGGCCGACGCGCGGTCGTCCGAACGGAACGAGCCGGACGGGACCCCCGCTCACGACGCGCTCTTGGGCGACTCGCTCCCGATCGTCGAGAACCTCCGCGCGCTCGACGGCCTCCCGTCGGGGTTTCGGCTGTACGCCTTCCCGCTCCGCCTTCGCGGCGCCGACGGGTCGCCGGTGCGCGCGGTGGCGGAGTGGGCGGACTGA"
    annotation ";kynB"
    description "hypothetical protein;Kynurenine formamidase"
    lengths 402
    lengths 252
    lengths 678
    lengths 678
    lengths 678
    lengths 678
    lengths 678
    lengths 678
    lengths 678
    lengths 678
    lengths 678
    lengths 678
    lengths 678
    lengths 678
    lengths 678
    lengths 678
    lengths 678
    lengths 678
    lengths 678
    lengths 678
    lengths 678
    lengths 678
    lengths 678
    lengths 678
    lengths 678
    lengths 678
    lengths 678
    lengths 678
    lengths 678
    lengths 678
    lengths 678
    lengths 678
    lengths 678
    lengths 678
    lengths 678
    lengths 678
    lengths 678
    lengths 678
    lengths 678
    lengths 678
    lengths 678
    lengths 678
    lengths 678
    lengths 678
    lengths 678
    lengths 678
    lengths 678
    lengths 678
    longCentroidID 678
    longCentroidID "0_7_69"
    paralog 0
    mergedDNA 1
    name "kynB"
    genomeIDs "0;1;2;3;4;5;6;7;8;9;10;11;12;13;14;15;16;17;18;19;20;21;22;23;24;25;26;27;28;29;30;31;32;33;34;35;36;37;38;39;40;41;42;43;44;45;46"
    geneIDs "46_0_278;43_0_255;32_0_342;35_0_311;42_1_22;30_3_316;16_2_120;13_0_310;11_1_102;27_6_69;12_0_314;31_0_245;37_0_398;18_8_63;23_6_76;40_0_317;10_1_311;6_2_123;22_1_378;25_3_40;45_0_369;0_7_69;8_1_120;15_0_311;14_2_311;17_0_954;3_0_311;19_17_6;16_2_121;21_0_1426;28_0_243;29_2_79;39_0_774;4_0_311;7_6_61;1_2_194;38_0_317;36_0_369;9_0_336;44_0_369;34_0_369;2_0_984;20_7_74;26_3_48;24_2_159;5_2_334;33_0_774;41_0_774"
    degrees 2
  ]
  node [
    id 6615
    label "19550"
    size 27
    centroid "21_0_348;0_18_20"
    maxLenId 1
    members 0
    members 1
    members 2
    members 3
    members 4
    members 5
    members 6
    members 7
    members 8
    members 9
    members 10
    members 11
    members 12
    members 13
    members 14
    members 15
    members 16
    members 17
    members 18
    members 19
    members 21
    members 25
    members 26
    members 27
    members 30
    members 35
    members 37
    seqIDs "0_18_20"
    seqIDs "7_27_4"
    seqIDs "27_1_281"
    seqIDs "19_76_3"
    seqIDs "26_16_19"
    seqIDs "3_9_56"
    seqIDs "37_25_6"
    seqIDs "9_2_209"
    seqIDs "18_40_4"
    seqIDs "5_7_115"
    seqIDs "16_11_33"
    seqIDs "25_51_4"
    seqIDs "30_2_67"
    seqIDs "6_3_29"
    seqIDs "13_2_573"
    seqIDs "21_0_348"
    seqIDs "4_2_161"
    seqIDs "11_16_16"
    seqIDs "35_27_6"
    seqIDs "14_3_29"
    seqIDs "8_19_19"
    seqIDs "17_7_62"
    seqIDs "10_18_20"
    seqIDs "12_28_18"
    seqIDs "2_2_161"
    seqIDs "15_5_154"
    seqIDs "1_3_161"
    hasEnd 0
    protein "VKTVRDEFDQASLSQAITAQIGSTSIPIGPLELQIAYKLHLGAQKDIEDAVHLYTLFEETLSAARLERWAQRLDVEAEYERLTQA;MSGIELRDETLSVDRALNQLDELAIAFSDILDQVGIEHVYIAGYVSILAGRARSTEDVDVLIEPIDEATADTLTTHLEAENFWGPAMPLSSLYSMLENGDPVWVAPTDQITPHLEVKTVRDEFDQASLSQAITAQIGSTSIPIGPLELQIAYKLHLGAQKDIEDAVHLYTLFEETLSAARLERWAQRLDVEAEYERLTQA"
    dna "GTGAAAACGGTCCGCGATGAGTTCGATCAGGCATCGCTTTCGCAGGCGATCACCGCACAGATCGGGTCCACATCGATTCCAATCGGGCCACTCGAACTCCAAATCGCGTACAAACTACATCTCGGCGCACAGAAAGACATTGAAGACGCCGTCCACCTGTATACCCTCTTCGAGGAAACACTTAGTGCGGCCCGCCTCGAACGATGGGCACAGCGACTCGACGTTGAGGCCGAATATGAGCGACTCACTCAAGCCTGA;ATGAGTGGTATCGAGCTTCGAGATGAGACGCTCTCTGTCGACCGTGCACTGAACCAACTTGATGAGCTGGCTATCGCGTTTTCAGATATCCTTGATCAGGTCGGAATTGAGCACGTCTACATTGCGGGATACGTCTCGATTCTTGCTGGCCGAGCACGCTCAACCGAAGATGTCGATGTACTGATCGAGCCGATTGATGAGGCGACAGCAGACACTCTCACAACACATCTTGAGGCGGAGAACTTCTGGGGACCAGCAATGCCGCTGTCATCACTGTACAGTATGCTTGAGAACGGCGATCCAGTCTGGGTTGCGCCAACGGATCAAATCACCCCGCATCTCGAAGTGAAAACGGTCCGCGATGAGTTCGATCAGGCATCGCTTTCGCAGGCGATCACCGCACAGATCGGGTCCACATCGATTCCAATCGGGCCACTCGAACTCCAAATCGCGTACAAACTACATCTCGGCGCACAGAAAGACATTGAAGACGCCGTCCACCTGTATACCCTCTTCGAGGAAACACTTAGTGCGGCCCGCCTCGAACGATGGGCACAGCGACTCGACGTTGAGGCCGAATATGAGCGACTCACTCAAGCCTGA"
    annotation ""
    description "hypothetical protein"
    lengths 258
    lengths 603
    lengths 603
    lengths 603
    lengths 603
    lengths 603
    lengths 603
    lengths 603
    lengths 603
    lengths 603
    lengths 603
    lengths 603
    lengths 603
    lengths 603
    lengths 603
    lengths 603
    lengths 603
    lengths 603
    lengths 603
    lengths 603
    lengths 603
    lengths 603
    lengths 603
    lengths 603
    lengths 603
    lengths 603
    lengths 603
    longCentroidID 603
    longCentroidID "0_18_20"
    paralog 0
    mergedDNA 1
    name "group_5261"
    genomeIDs "0;1;2;3;4;5;6;7;8;9;10;11;12;13;14;15;16;17;18;19;21;25;26;27;30;35;37"
    geneIDs "0_18_20;7_27_4;27_1_281;19_76_3;26_16_19;3_9_56;37_25_6;9_2_209;18_40_4;5_7_115;16_11_33;25_51_4;30_2_67;6_3_29;13_2_573;21_0_348;4_2_161;11_16_16;35_27_6;14_3_29;8_19_19;17_7_62;10_18_20;12_28_18;2_2_161;15_5_154;1_3_161"
    degrees 2
  ]
  node [
    id 6616
    label "19551"
    size 28
    centroid "9_27_4;0_29_17"
    maxLenId 1
    members 0
    members 1
    members 2
    members 3
    members 4
    members 5
    members 6
    members 8
    members 9
    members 10
    members 11
    members 13
    members 14
    members 16
    members 17
    members 19
    members 20
    members 21
    members 22
    members 23
    members 24
    members 25
    members 26
    members 27
    members 28
    members 35
    members 37
    members 46
    seqIDs "37_14_28"
    seqIDs "27_17_17"
    seqIDs "23_19_30"
    seqIDs "2_7_34"
    seqIDs "19_67_5"
    seqIDs "3_35_15"
    seqIDs "46_15_68"
    seqIDs "21_1_231"
    seqIDs "24_11_58"
    seqIDs "22_17_30"
    seqIDs "17_25_6"
    seqIDs "1_2_34"
    seqIDs "13_15_15"
    seqIDs "6_7_36"
    seqIDs "10_20_8"
    seqIDs "25_50_3"
    seqIDs "16_10_36"
    seqIDs "26_36_3"
    seqIDs "35_12_18"
    seqIDs "4_7_36"
    seqIDs "5_33_3"
    seqIDs "28_4_166"
    seqIDs "20_4_131"
    seqIDs "8_18_4"
    seqIDs "14_7_36"
    seqIDs "11_19_8"
    seqIDs "0_29_17"
    seqIDs "9_27_4"
    hasEnd 1
    protein "MSAPDCVVFGAEPLIAHADDELGSEVVEEYLDAVAVGDTVGYASYVNFAEIRYTIARKYDRDTADEYLDWLTNLGIKTVDVADTWTDASEYTLKYNPALGDSFALATAEHVDATLFVGGDDDYDDVSDIPIERFRDGSA;MSAPDRVVFGAEPLIAHADDELGSEVVEEYLDAVAVEDTVGYASYVNFAEIRYTIARKYDRDTADEYLDWLTNLGIKTVDVADTWTDASEYTLKYNPTLGDSFALATAEHVDATLFVGGDDDYDDVSDIPIERFRDGSA"
    dna "ATGTCGGCTCCCGACTGCGTTGTCTTCGGCGCTGAGCCGCTGATAGCACACGCCGACGATGAACTAGGCAGCGAGGTTGTAGAAGAGTATCTCGACGCGGTCGCAGTCGGGGACACCGTCGGCTACGCCAGCTACGTGAATTTCGCTGAGATCCGGTACACAATCGCCCGAAAGTACGACCGCGACACAGCCGACGAGTATCTCGACTGGCTGACTAATCTCGGTATCAAAACGGTAGATGTCGCCGATACTTGGACGGACGCCTCGGAGTATACGCTCAAGTATAATCCTGCGCTTGGCGACTCGTTCGCGCTGGCAACGGCTGAACATGTTGACGCGACGCTCTTCGTTGGCGGTGACGACGATTATGATGACGTCTCCGATATCCCGATCGAACGGTTCCGCGACGGTTCCGCGTAG;ATGTCGGCTCCTGACCGCGTTGTCTTCGGCGCTGAGCCGCTGATAGCACACGCCGACGATGAACTAGGCAGCGAGGTTGTAGAAGAGTATCTCGACGCGGTCGCAGTCGAGGACACCGTCGGCTACGCCAGCTACGTGAATTTCGCTGAGATCCGGTACACAATCGCCCGAAAGTACGACCGCGACACAGCCGACGAGTATCTCGACTGGCTGACTAATCTCGGTATCAAAACGGTAGATGTCGCCGATACTTGGACGGACGCCTCGGAGTATACGCTCAAGTATAATCCTACGCTTGGCGACTCGTTCGCGCTGGCAACGGCTGAACATGTTGACGCGACGCTCTTCGTTGGCGGTGACGACGATTATGATGACGTCTCCGATATCCCGATCGAACGGTTCCGCGACGGTTCCGCGTAG"
    annotation ""
    description "hypothetical protein"
    lengths 420
    lengths 420
    lengths 420
    lengths 420
    lengths 420
    lengths 420
    lengths 420
    lengths 420
    lengths 420
    lengths 420
    lengths 420
    lengths 420
    lengths 420
    lengths 420
    lengths 420
    lengths 420
    lengths 420
    lengths 420
    lengths 420
    lengths 420
    lengths 420
    lengths 420
    lengths 420
    lengths 420
    lengths 420
    lengths 420
    lengths 420
    lengths 420
    longCentroidID 420
    longCentroidID "9_27_4"
    paralog 0
    mergedDNA 1
    name "group_5262"
    genomeIDs "0;1;2;3;4;5;6;8;9;10;11;13;14;16;17;19;20;21;22;23;24;25;26;27;28;35;37;46"
    geneIDs "37_14_28;27_17_17;23_19_30;2_7_34;19_67_5;3_35_15;46_15_68;21_1_231;24_11_58;22_17_30;17_25_6;1_2_34;13_15_15;6_7_36;10_20_8;25_50_3;16_10_36;26_36_3;35_12_18;4_7_36;5_33_3;28_4_166;20_4_131;8_18_4;14_7_36;11_19_8;0_29_17;9_27_4"
    degrees 4
  ]
  node [
    id 6617
    label "19554"
    size 23
    centroid "26_29_10;35_8_52;1_2_62"
    maxLenId 2
    members 1
    members 2
    members 3
    members 4
    members 5
    members 6
    members 7
    members 9
    members 10
    members 11
    members 12
    members 13
    members 14
    members 16
    members 17
    members 18
    members 19
    members 25
    members 26
    members 29
    members 30
    members 35
    members 37
    seqIDs "10_12_50"
    seqIDs "35_8_52"
    seqIDs "25_13_12"
    seqIDs "37_9_10"
    seqIDs "14_7_8"
    seqIDs "17_21_8"
    seqIDs "4_7_8"
    seqIDs "2_7_62"
    seqIDs "5_10_41"
    seqIDs "7_25_17"
    seqIDs "13_19_12"
    seqIDs "11_10_7"
    seqIDs "26_29_10"
    seqIDs "30_19_2"
    seqIDs "18_37_3"
    seqIDs "29_29_6"
    seqIDs "6_7_8"
    seqIDs "9_32_8"
    seqIDs "16_13_10"
    seqIDs "1_2_62"
    seqIDs "12_65_1"
    seqIDs "19_48_5"
    seqIDs "3_33_12"
    hasEnd 0
    protein "MTRGPVQTPVTNTTSDSDATPDTASADVTPDPERLRETVRRYYERVDADDYDGLLSLFADDVVYDRPGQDPIEGKDDLERFYREDRPLSGGEHEVLAIAVDGDTAAVRGTFGGRQGGELVAFGFADFHTVDADGLIAHRVTYTDRDTV;MARGPVQTPVTNMTSDSDATPDTASADVTPDPERLRETVRRYYERVDADDYDGLLSLFADDVVYDRPGQDPIEGKDELKRFYREDRPLSGGEHEVLAIAVDGDTAAVRGTFGGRQGGELVAFGFADFHTVDADGLIAHRVTYTDRDTV;MARGPVQTPVTNMTSDSDGTPDTASADVTPDPERLRETVRRYYERVDADDYDGLLSLFADDVVYDRPGQDPIEGKDDLERFYREDRPLSGGEHEVLAIAVDGDTAAVRGTFGGRQGGELVAFGFADFHTVDADGLIAHRVTYTDRDTV"
    dna "ATGACTCGCGGGCCCGTCCAGACGCCCGTGACCAACACGACATCTGACTCCGACGCGACGCCCGACACCGCATCGGCCGACGTAACACCCGACCCCGAGCGGCTCCGCGAGACGGTGCGCCGCTACTACGAGCGCGTCGATGCCGACGACTACGACGGCCTGCTCTCGCTTTTCGCCGACGACGTCGTCTACGACCGGCCGGGGCAGGACCCGATCGAAGGGAAAGACGACTTAGAGCGGTTCTACCGCGAGGACAGACCGCTGTCCGGCGGCGAACACGAGGTGCTCGCGATCGCGGTCGACGGTGACACGGCGGCGGTCCGCGGGACGTTCGGCGGGCGACAGGGCGGTGAGCTGGTCGCGTTCGGCTTCGCTGACTTTCACACGGTCGACGCCGACGGGCTGATTGCCCACCGCGTGACCTACACCGACCGCGACACGGTGTGA;ATGGCTCGCGGGCCTGTCCAGACGCCCGTGACCAACATGACATCTGACTCCGACGCGACGCCCGACACCGCATCGGCCGACGTAACACCCGACCCCGAGCGGCTCCGCGAGACGGTGCGCCGCTACTACGAGCGCGTCGATGCCGACGACTACGACGGCCTGCTCTCGCTTTTCGCCGACGACGTCGTCTACGACCGGCCGGGGCAGGACCCGATCGAAGGGAAAGACGAGTTAAAGCGGTTCTACCGCGAGGACAGACCGCTGTCCGGCGGCGAACACGAGGTGCTCGCGATCGCGGTCGACGGTGACACGGCGGCGGTCCGCGGGACGTTCGGCGGGCGACAGGGCGGTGAGCTGGTCGCGTTCGGCTTCGCTGACTTTCACACGGTCGACGCCGACGGGCTGATTGCCCACCGCGTGACCTACACCGACCGCGACACGGTGTGA;ATGGCTCGCGGGCCTGTCCAGACGCCCGTGACCAACATGACATCTGACTCCGACGGGACGCCCGACACCGCATCGGCCGACGTAACACCCGACCCCGAGCGGCTCCGCGAGACGGTGCGCCGCTACTACGAGCGCGTCGATGCCGACGACTACGACGGCCTGCTCTCGCTTTTCGCCGACGACGTCGTCTACGACCGGCCGGGGCAGGACCCGATCGAAGGGAAAGACGACTTAGAGCGGTTCTACCGCGAGGACAGACCGCTGTCCGGCGGCGAACACGAGGTGCTCGCGATCGCGGTCGACGGTGACACGGCGGCGGTCCGCGGGACGTTCGGCGGGCGACAGGGCGGTGAGCTGGTCGCGTTCGGCTTCGCTGACTTTCACACGGTCGACGCCGACGGGCTGATTGCCCACCGCGTGACCTACACCGACCGCGACACGGTGTGA"
    annotation ""
    description "hypothetical protein"
    lengths 447
    lengths 447
    lengths 447
    lengths 447
    lengths 447
    lengths 447
    lengths 447
    lengths 447
    lengths 447
    lengths 447
    lengths 447
    lengths 447
    lengths 447
    lengths 447
    lengths 447
    lengths 447
    lengths 447
    lengths 447
    lengths 447
    lengths 447
    lengths 447
    lengths 447
    lengths 447
    longCentroidID 447
    longCentroidID "35_8_52"
    paralog 0
    mergedDNA 1
    name "group_5263"
    genomeIDs "1;2;3;4;5;6;7;9;10;11;12;13;14;16;17;18;19;25;26;29;30;35;37"
    geneIDs "10_12_50;35_8_52;25_13_12;37_9_10;14_7_8;17_21_8;4_7_8;2_7_62;5_10_41;7_25_17;13_19_12;11_10_7;26_29_10;30_19_2;18_37_3;29_29_6;6_7_8;9_32_8;16_13_10;1_2_62;12_65_1;19_48_5;3_33_12"
    degrees 4
  ]
  node [
    id 6618
    label "19555"
    size 47
    centroid "30_0_220;0_0_139"
    maxLenId 1
    members 0
    members 1
    members 2
    members 3
    members 4
    members 5
    members 6
    members 7
    members 8
    members 9
    members 10
    members 11
    members 12
    members 13
    members 14
    members 15
    members 16
    members 17
    members 18
    members 19
    members 20
    members 21
    members 22
    members 23
    members 24
    members 25
    members 26
    members 27
    members 28
    members 29
    members 30
    members 31
    members 32
    members 33
    members 34
    members 35
    members 36
    members 37
    members 38
    members 39
    members 40
    members 41
    members 42
    members 43
    members 44
    members 45
    members 46
    seqIDs "37_2_199"
    seqIDs "39_1_261"
    seqIDs "26_38_19"
    seqIDs "15_1_767"
    seqIDs "28_2_163"
    seqIDs "9_6_79"
    seqIDs "42_0_743"
    seqIDs "27_2_215"
    seqIDs "20_1_160"
    seqIDs "35_2_263"
    seqIDs "6_0_772"
    seqIDs "13_1_292"
    seqIDs "18_2_220"
    seqIDs "4_1_772"
    seqIDs "38_1_743"
    seqIDs "46_16_6"
    seqIDs "11_2_241"
    seqIDs "17_1_772"
    seqIDs "41_1_261"
    seqIDs "29_1_10"
    seqIDs "32_1_161"
    seqIDs "12_2_204"
    seqIDs "7_0_244"
    seqIDs "33_1_380"
    seqIDs "22_0_172"
    seqIDs "14_0_772"
    seqIDs "0_0_139"
    seqIDs "30_0_220"
    seqIDs "21_0_2512"
    seqIDs "23_0_87"
    seqIDs "1_0_409"
    seqIDs "16_0_430"
    seqIDs "3_2_316"
    seqIDs "2_1_772"
    seqIDs "24_0_420"
    seqIDs "36_1_380"
    seqIDs "45_1_380"
    seqIDs "34_1_410"
    seqIDs "25_5_100"
    seqIDs "8_0_753"
    seqIDs "10_2_178"
    seqIDs "44_1_410"
    seqIDs "43_1_380"
    seqIDs "5_0_717"
    seqIDs "19_1_100"
    seqIDs "40_1_743"
    seqIDs "31_1_410"
    hasEnd 0
    protein "MRSEEEIREQYEFLREQLDDEEMNHLGVEELFAHYKRALGWVLEEEHM;MRSEEEIREQYEFLREQLDDEEMNHRGVEELFAHYKRALGWVLEEEHM"
    dna "ATGCGTTCGGAAGAGGAGATCAGAGAGCAGTACGAGTTCCTGCGCGAGCAGTTGGACGACGAAGAGATGAACCACCTCGGCGTCGAGGAGCTGTTCGCGCACTACAAGCGCGCGCTCGGCTGGGTGTTAGAAGAAGAACACATGTGA;ATGCGTTCGGAAGAGGAGATCAGAGAGCAGTACGAGTTCCTGCGCGAGCAGTTGGACGACGAAGAGATGAACCACCGCGGCGTCGAGGAGCTGTTCGCGCACTACAAGCGCGCGCTCGGCTGGGTGTTAGAAGAAGAACACATGTGA"
    annotation ""
    description "hypothetical protein"
    lengths 147
    lengths 147
    lengths 147
    lengths 147
    lengths 147
    lengths 147
    lengths 147
    lengths 147
    lengths 147
    lengths 147
    lengths 147
    lengths 147
    lengths 147
    lengths 147
    lengths 147
    lengths 147
    lengths 147
    lengths 147
    lengths 147
    lengths 147
    lengths 147
    lengths 147
    lengths 147
    lengths 147
    lengths 147
    lengths 147
    lengths 147
    lengths 147
    lengths 147
    lengths 147
    lengths 147
    lengths 147
    lengths 147
    lengths 147
    lengths 147
    lengths 147
    lengths 147
    lengths 147
    lengths 147
    lengths 147
    lengths 147
    lengths 147
    lengths 147
    lengths 147
    lengths 147
    lengths 147
    lengths 147
    longCentroidID 147
    longCentroidID "30_0_220"
    paralog 0
    mergedDNA 1
    name "group_5264"
    genomeIDs "0;1;2;3;4;5;6;7;8;9;10;11;12;13;14;15;16;17;18;19;20;21;22;23;24;25;26;27;28;29;30;31;32;33;34;35;36;37;38;39;40;41;42;43;44;45;46"
    geneIDs "37_2_199;39_1_261;26_38_19;15_1_767;28_2_163;9_6_79;42_0_743;27_2_215;20_1_160;35_2_263;6_0_772;13_1_292;18_2_220;4_1_772;38_1_743;46_16_6;11_2_241;17_1_772;41_1_261;29_1_10;32_1_161;12_2_204;7_0_244;33_1_380;22_0_172;14_0_772;0_0_139;30_0_220;21_0_2512;23_0_87;1_0_409;16_0_430;3_2_316;2_1_772;24_0_420;36_1_380;45_1_380;34_1_410;25_5_100;8_0_753;10_2_178;44_1_410;43_1_380;5_0_717;19_1_100;40_1_743;31_1_410"
    degrees 2
  ]
  node [
    id 6619
    label "19556"
    size 9
    centroid "9_13_10;1_6_108"
    maxLenId 1
    members 1
    members 2
    members 3
    members 4
    members 6
    members 9
    members 14
    members 35
    members 37
    seqIDs "3_56_0"
    seqIDs "14_5_100"
    seqIDs "35_9_57"
    seqIDs "9_13_10"
    seqIDs "1_6_108"
    seqIDs "2_5_16"
    seqIDs "4_5_100"
    seqIDs "37_11_58"
    seqIDs "6_5_100"
    hasEnd 1
    protein "VFGAIVLLFPDLYRRFATAFLYERPESIEWNERFRLGIRAIGALYVFFTAKTYKERHNDT;MYLTGVFGAIVLLFPDLYRRFATAFLYERPESIEWNERFRLGIRAIGALYVFFTAKTYKERHNDT"
    dna "GTGTTCGGCGCGATCGTCCTCCTGTTTCCCGACCTGTATCGGAGATTTGCCACCGCGTTCCTGTACGAGCGTCCGGAGTCGATCGAATGGAACGAGCGATTCCGCTTGGGAATTCGGGCTATCGGCGCACTATATGTCTTTTTCACGGCGAAGACGTACAAGGAGCGCCACAACGATACCTGA;ATGTATCTTACCGGCGTGTTCGGCGCGATCGTCCTCCTGTTTCCCGACCTGTATCGGAGATTTGCCACCGCGTTCCTGTACGAGCGTCCGGAGTCGATCGAATGGAACGAGCGATTCCGCTTGGGAATTCGGGCTATCGGCGCACTATATGTCTTTTTCACGGCGAAGACGTACAAGGAGCGCCACAACGATACCTGA"
    annotation ""
    description "hypothetical protein"
    lengths 183
    lengths 198
    lengths 198
    lengths 198
    lengths 198
    lengths 198
    lengths 198
    lengths 198
    lengths 198
    longCentroidID 198
    longCentroidID "1_6_108"
    paralog 0
    mergedDNA 1
    name "group_5265"
    genomeIDs "1;2;3;4;6;9;14;35;37"
    geneIDs "3_56_0;14_5_100;35_9_57;9_13_10;1_6_108;2_5_16;4_5_100;37_11_58;6_5_100"
    degrees 2
  ]
  node [
    id 6620
    label "19558"
    size 47
    centroid "31_0_940;31_7_0;0_14_73"
    maxLenId 2
    members 0
    members 1
    members 2
    members 3
    members 4
    members 5
    members 6
    members 7
    members 8
    members 9
    members 10
    members 11
    members 12
    members 13
    members 14
    members 15
    members 16
    members 17
    members 18
    members 19
    members 20
    members 21
    members 22
    members 23
    members 24
    members 25
    members 26
    members 27
    members 28
    members 29
    members 30
    members 31
    members 32
    members 33
    members 34
    members 35
    members 36
    members 37
    members 38
    members 39
    members 40
    members 41
    members 42
    members 43
    members 44
    members 45
    members 46
    seqIDs "17_0_239"
    seqIDs "1_1_399"
    seqIDs "43_0_950"
    seqIDs "6_1_253"
    seqIDs "30_5_229"
    seqIDs "15_0_985"
    seqIDs "33_0_79"
    seqIDs "24_1_14"
    seqIDs "44_0_1064"
    seqIDs "34_4_81"
    seqIDs "10_0_281"
    seqIDs "22_8_14"
    seqIDs "5_1_260"
    seqIDs "11_0_277"
    seqIDs "29_25_34"
    seqIDs "23_3_24"
    seqIDs "20_10_78"
    seqIDs "41_0_79"
    seqIDs "36_0_1064"
    seqIDs "37_1_260"
    seqIDs "31_0_940"
    seqIDs "28_11_74"
    seqIDs "13_2_238"
    seqIDs "18_1_230"
    seqIDs "26_28_34"
    seqIDs "19_5_123"
    seqIDs "27_21_12"
    seqIDs "7_1_406"
    seqIDs "9_1_333"
    seqIDs "16_1_261"
    seqIDs "32_7_55"
    seqIDs "31_7_0"
    seqIDs "38_0_995"
    seqIDs "4_0_1042"
    seqIDs "0_14_73"
    seqIDs "25_2_256"
    seqIDs "39_0_79"
    seqIDs "45_3_79"
    seqIDs "8_11_3"
    seqIDs "46_2_231"
    seqIDs "14_1_607"
    seqIDs "42_1_700"
    seqIDs "40_0_995"
    seqIDs "3_8_44"
    seqIDs "2_0_253"
    seqIDs "35_1_240"
    seqIDs "21_0_732"
    seqIDs "12_1_282"
    hasEnd 1
    protein "VSCAPSIRPVRAGYTRAISRTETVLWTPVPAPMTSIAATSAAKGASTTNASDPAPATSAPATITRTGPTRSATAPLGNCNSAYTIMKPVNAVPTVALLTP;VTVGFSFAYNGLVAFLPLYLSEAVELTSPTASLLYSLVFAMTLVQLVTGDLSDRVGRFPVMVATLGLAAATLVALVSLPALGGGALAAGAVVAAFGLGSHGFRPVRGAYLMELLPERLAGGGLGVVRTLLMGAGALAPSAVGVVADAAGFRPAFALLAVSMGVAAAVAAGLWLTESRE;MRSRRIGEYDALLLVSLVWFLGKFVRYLFPPLFESIRGAYGVSNATVGTAFTGFMIVYALLQFPSGAVADRVGPVRVIVAGALVAGAGSLALVVDAPFAALVAAMLVIGAGTGVHKTVSVRLIARVYPARTGRMLGAHDTLGAMGGVAAPAVVVAVLSAPPALAAVLARLPGADWRAPFLLTGTLAVALAAVAAVRLAGSPAATGAADEGDDGGDPGARDYLRLFGDARFAAFVLVTVGFSFAYNGLVAFLPLYLSEAVELASPTASLLYSLVFAMTLVQLVTGDLSDRVGRFPVMVATLGLAAATLVALVSLPALGGGALAAGAVVAAFGLGSHGFRPVRGAYLMELLPERLAGGGLGVVRTLLMGAGALAPSAVGVVADAAGFRPAFALLAVSMGVAAAVAAGLWLTESRE"
    dna "GTGTCGTGCGCGCCGAGCATCCGCCCGGTGCGAGCGGGGTACACGCGGGCGATCAGCCGCACCGAGACGGTCTTGTGGACGCCCGTCCCCGCGCCGATGACGAGCATCGCGGCCACCAGCGCGGCGAAGGGGGCGTCGACCACCAACGCGAGCGACCCCGCGCCCGCGACGAGCGCGCCGGCGACGATCACCCGTACCGGACCCACCCGGTCCGCGACCGCACCGCTCGGGAACTGTAACAGCGCGTACACGATCATGAAGCCTGTGAACGCGGTCCCGACGGTCGCGTTGCTCACGCCGTAG;GTGACGGTCGGCTTCTCGTTCGCCTACAACGGCCTCGTCGCGTTCCTGCCGCTGTACCTCTCCGAGGCGGTCGAGCTCACGAGCCCGACGGCGAGCCTGCTGTACTCGCTCGTGTTCGCGATGACGCTCGTCCAGCTCGTCACCGGCGATCTCTCTGACCGCGTCGGCCGCTTCCCCGTGATGGTCGCCACGCTCGGGCTGGCGGCCGCGACGCTCGTCGCCCTCGTCTCGCTCCCCGCGCTCGGCGGCGGCGCGCTCGCGGCCGGCGCGGTCGTCGCCGCCTTCGGCCTCGGGTCGCACGGCTTCCGCCCGGTCCGGGGCGCCTACCTGATGGAGCTGCTCCCCGAGCGGCTCGCCGGCGGCGGCCTCGGCGTGGTCCGGACGCTGCTCATGGGGGCCGGCGCGCTCGCGCCGAGCGCGGTCGGCGTCGTGGCCGACGCCGCCGGGTTCCGCCCGGCGTTCGCGCTGCTGGCCGTGTCGATGGGGGTCGCGGCGGCCGTCGCAGCCGGGCTCTGGCTGACCGAGTCGAGGGAGTGA;ATGCGCTCCCGTCGAATCGGCGAGTACGACGCCCTCCTCCTCGTCTCGCTCGTCTGGTTCCTCGGGAAGTTCGTCCGGTACCTCTTCCCGCCGCTGTTCGAGTCGATCCGGGGCGCCTACGGCGTGAGCAACGCGACCGTCGGGACCGCGTTCACCGGCTTCATGATCGTGTACGCGCTGTTACAGTTCCCGAGCGGTGCGGTCGCGGACCGGGTGGGTCCGGTACGGGTGATCGTCGCCGGCGCGCTCGTCGCGGGCGCGGGGTCGCTCGCGTTGGTGGTCGACGCCCCCTTCGCCGCGCTGGTGGCCGCGATGCTCGTCATCGGCGCGGGGACGGGCGTCCACAAGACCGTCTCGGTGCGGCTGATCGCCCGCGTGTACCCCGCTCGCACCGGGCGGATGCTCGGCGCGCACGACACGCTCGGCGCGATGGGCGGGGTCGCCGCGCCCGCGGTCGTCGTCGCCGTCCTCTCGGCGCCGCCCGCGCTCGCGGCCGTCCTCGCGCGCCTGCCCGGCGCCGACTGGCGCGCCCCCTTCCTGCTCACCGGGACGCTCGCCGTCGCGCTCGCGGCCGTCGCCGCGGTCCGGCTCGCCGGATCCCCGGCGGCGACGGGGGCGGCGGACGAGGGCGACGACGGCGGCGATCCGGGGGCGCGCGACTACCTCCGGCTGTTCGGGGACGCCCGGTTCGCGGCGTTCGTCCTCGTGACGGTCGGCTTCTCGTTCGCCTACAACGGCCTCGTCGCGTTCCTGCCGCTGTACCTCTCCGAGGCGGTCGAGCTCGCGAGCCCGACGGCGAGCCTGCTGTACTCGCTCGTGTTCGCGATGACGCTCGTCCAGCTCGTCACCGGCGATCTCTCTGACCGCGTCGGCCGCTTCCCCGTGATGGTCGCCACGCTCGGGCTGGCGGCCGCGACGCTCGTCGCCCTCGTCTCGCTCCCCGCGCTCGGCGGCGGCGCGCTCGCGGCCGGCGCGGTCGTCGCCGCCTTCGGCCTCGGGTCGCACGGCTTCCGCCCGGTCCGGGGCGCCTACCTGATGGAGCTGCTCCCCGAGCGGCTCGCCGGCGGCGGCCTCGGCGTGGTCCGGACGCTGCTCATGGGGGCCGGCGCGCTCGCGCCGAGCGCGGTCGGCGTCGTGGCCGACGCCGCCGGGTTCCGCCCGGCGTTCGCGCTGCTGGCCGTGTCGATGGGGGTCGCGGCGGCCGTCGCAGCCGGGCTCTGGCTGACCGAGTCGAGGGAGTGA"
    annotation ""
    description "hypothetical protein"
    lengths 303
    lengths 537
    lengths 1242
    lengths 1242
    lengths 1242
    lengths 1242
    lengths 1242
    lengths 1242
    lengths 1242
    lengths 1242
    lengths 1242
    lengths 1242
    lengths 1242
    lengths 1242
    lengths 1242
    lengths 1242
    lengths 1242
    lengths 1242
    lengths 1242
    lengths 1242
    lengths 1242
    lengths 1242
    lengths 1242
    lengths 1242
    lengths 1242
    lengths 1242
    lengths 1242
    lengths 1242
    lengths 1242
    lengths 1242
    lengths 1242
    lengths 1242
    lengths 1242
    lengths 1242
    lengths 1242
    lengths 1242
    lengths 1242
    lengths 1242
    lengths 1242
    lengths 1242
    lengths 1242
    lengths 1242
    lengths 1242
    lengths 1242
    lengths 1242
    lengths 1242
    lengths 1242
    lengths 1242
    longCentroidID 1242
    longCentroidID "0_14_73"
    paralog 0
    mergedDNA 1
    name "group_5266"
    genomeIDs "0;1;2;3;4;5;6;7;8;9;10;11;12;13;14;15;16;17;18;19;20;21;22;23;24;25;26;27;28;29;30;31;32;33;34;35;36;37;38;39;40;41;42;43;44;45;46"
    geneIDs "17_0_239;1_1_399;43_0_950;6_1_253;30_5_229;15_0_985;33_0_79;24_1_14;44_0_1064;34_4_81;10_0_281;22_8_14;5_1_260;11_0_277;29_25_34;23_3_24;20_10_78;41_0_79;36_0_1064;37_1_260;31_0_940;28_11_74;13_2_238;18_1_230;26_28_34;19_5_123;27_21_12;7_1_406;9_1_333;16_1_261;32_7_55;31_7_0;38_0_995;4_0_1042;0_14_73;25_2_256;39_0_79;45_3_79;8_11_3;46_2_231;14_1_607;42_1_700;40_0_995;3_8_44;2_0_253;35_1_240;21_0_732;12_1_282"
    degrees 2
  ]
  node [
    id 6621
    label "19561"
    size 5
    centroid "46_48_3;19_87_3"
    maxLenId 0
    members 19
    members 21
    members 25
    members 26
    members 46
    seqIDs "26_89_3"
    seqIDs "19_87_3"
    seqIDs "46_48_3"
    seqIDs "21_1_33"
    seqIDs "25_55_3"
    hasEnd 0
    protein "MRRYGIILLLIIVVVAAGTTATTGQQVQDRGPESCIDAFTPQQWESAQLTGEIRLAEDDTVQITYDGHGELTPFEVDPPAAATVVNTTGFSKTADGTYTFGGRQATPTLTYRVQTGLSTNESYASGESWLHTPLPSYIQTRVHHTTPEGGHVGTQFAYLGNYSAVTLQDGCHEVTGIIADESRSAVDSEQIERQLRYAMTEYDVGHRYSKTTVFVTPGKVDPTSSGEAHKADAWASSRHGPSNTTHIVLHEYLHTRHSFGDASLGEMSWFNEGTTEYMSLRLMLGAGTLSPREYNNRLENTAGGHAVLSNRSTWTDHRAPYQRGTLFNAHLDHRIRNATDGESTLEDVVAVANAKQGSQFLPSERAVFDIVATVSNTDTATWANSTVDSSQAFGTSSIQQKTTPEWEYRLSIARENLSEQPLLGVFFGLVLGVLLMAIPEEYGNESEDDSPEKSENS;MRRYGIILLLIIVVVAAGTTATTGQQVQDRAPESCIDVFTAQQWESAQLTGEIRLAEDDTVQITYDGHGELTPFEVDPPAAATVVNTTGFSKTADGTYTFGGRQATPTLTYRVQTGLSTNESYASGESWLHTPLPSYIQTRVHHTTPEGGYVGTQFAYLGNYSAVTLQDGCHEVTGIIADESRSAVDSEQIERQLRYAMTEYDVGHRYSKTTVFVTPGKVDPTSSGEAHKADAWASSRHGPLNTTHIVLHEYLHTRHSFGDASLGEMSWFNEGTTEYMSLRLMLGAGTLSPREYNNPIGEHRRGPCCPIEPVNVDRSSCPIPAGNVI"
    dna "ATGCGACGATACGGTATCATTCTGCTACTTATCATTGTAGTCGTGGCCGCTGGCACTACGGCTACAACGGGTCAACAAGTCCAAGACAGAGGCCCCGAAAGTTGTATAGATGCTTTTACACCCCAACAGTGGGAATCGGCTCAGCTTACGGGAGAGATACGACTCGCTGAGGATGATACAGTCCAAATCACATACGATGGCCACGGTGAATTGACCCCATTCGAGGTTGACCCACCGGCTGCGGCTACTGTTGTCAACACGACTGGGTTCTCGAAGACTGCGGATGGGACCTACACCTTTGGTGGACGGCAGGCAACACCGACCCTCACGTATCGCGTACAAACTGGATTATCCACCAATGAATCTTATGCGAGCGGTGAATCGTGGCTTCATACACCGCTCCCTTCGTACATTCAGACCCGCGTCCACCACACCACTCCCGAAGGCGGCCACGTTGGTACGCAATTCGCGTATCTTGGAAATTATTCAGCTGTAACGCTTCAAGATGGATGCCACGAAGTCACGGGCATCATCGCTGACGAGAGCCGGTCGGCGGTTGACAGTGAGCAAATCGAGCGGCAGCTCCGATACGCGATGACTGAGTACGATGTTGGACACCGTTACAGCAAGACAACAGTCTTCGTAACACCGGGAAAAGTCGATCCCACTTCCAGTGGTGAAGCACACAAAGCGGACGCGTGGGCGTCCAGTCGACATGGGCCATCGAATACCACCCATATCGTACTCCACGAGTACTTACATACGAGACATTCTTTCGGTGATGCTTCACTGGGCGAGATGAGTTGGTTCAATGAGGGGACAACGGAGTATATGTCCCTACGACTAATGCTGGGCGCCGGGACACTTTCGCCACGAGAATACAACAACCGATTGGAGAACACCGCAGGGGGCCATGCTGTCCTATCGAACCGGTCAACGTGGACCGATCATCGTGCCCCATACCAGCGGGGAACGTTGTTTAATGCCCATTTAGACCACCGTATCCGAAACGCTACAGACGGCGAGAGTACGCTCGAAGATGTCGTCGCTGTCGCGAACGCTAAACAGGGGAGCCAGTTCCTTCCGTCTGAACGTGCGGTATTCGATATTGTCGCAACTGTTTCCAATACAGACACAGCGACATGGGCAAACAGTACTGTAGATAGCAGCCAGGCTTTCGGAACTTCATCAATCCAACAAAAGACTACCCCTGAATGGGAGTACCGGCTCTCAATCGCTCGCGAAAATCTAAGCGAACAACCTCTGCTTGGTGTCTTCTTTGGATTGGTGCTTGGGGTTCTGTTGATGGCAATTCCCGAAGAGTACGGCAATGAATCGGAGGATGACAGCCCAGAAAAATCAGAAAACAGCTAG;ATGCGACGATACGGTATCATTCTGCTACTTATCATTGTAGTCGTGGCCGCTGGCACTACGGCTACAACGGGTCAACAAGTCCAAGACAGAGCCCCCGAAAGTTGTATAGATGTTTTTACAGCCCAACAGTGGGAATCGGCTCAGCTTACGGGAGAGATACGACTCGCTGAGGATGACACAGTCCAAATTACATACGATGGCCACGGTGAATTGACCCCATTCGAGGTTGACCCACCGGCTGCGGCTACTGTTGTCAACACGACTGGGTTCTCGAAGACTGCGGATGGGACCTACACCTTTGGTGGACGGCAGGCAACACCGACCCTCACGTATCGCGTGCAAACTGGATTATCCACCAATGAATCTTATGCGAGCGGGGAATCGTGGCTTCATACACCGCTCCCTTCGTACATTCAGACCCGCGTCCACCACACCACTCCCGAAGGCGGCTACGTTGGTACGCAATTCGCGTATCTTGGAAATTATTCAGCTGTAACGCTTCAAGATGGATGCCACGAAGTCACGGGCATCATCGCTGACGAGAGCCGGTCGGCGGTTGACAGTGAGCAAATCGAGCGGCAGCTCCGATACGCGATGACTGAGTACGATGTTGGACACCGTTACAGCAAGACAACAGTATTCGTAACACCGGGAAAAGTCGATCCCACTTCCAGTGGTGAAGCACACAAAGCGGACGCGTGGGCGTCCAGTCGACATGGGCCATTGAATACCACCCATATCGTACTCCACGAGTACTTACATACGAGACATTCTTTTGGTGATGCTTCACTGGGCGAGATGAGTTGGTTCAATGAGGGGACAACGGAGTATATGTCCCTACGACTAATGCTGGGCGCCGGGACACTTTCGCCACGAGAATACAACAACCCGATTGGAGAACACCGCAGGGGGCCATGCTGTCCTATCGAACCGGTCAACGTGGACCGATCATCGTGCCCCATACCAGCGGGGAACGTTATTTAA"
    annotation ""
    description "hypothetical protein"
    lengths 1374
    lengths 984
    lengths 984
    lengths 984
    lengths 984
    longCentroidID 1374
    longCentroidID "46_48_3"
    paralog 0
    mergedDNA 1
    name "group_5267"
    genomeIDs "19;21;25;26;46"
    geneIDs "26_89_3;19_87_3;46_48_3;21_1_33;25_55_3"
    degrees 2
  ]
  node [
    id 6622
    label "19562"
    size 6
    centroid "5_11_25;3_27_14"
    maxLenId 1
    members 3
    members 5
    members 12
    members 19
    members 25
    members 26
    seqIDs "25_13_15"
    seqIDs "5_11_25"
    seqIDs "19_48_2"
    seqIDs "3_27_14"
    seqIDs "12_36_7"
    seqIDs "26_29_7"
    hasEnd 1
    protein "MGRRTFSGHEIVNVLVNAGGFEWRRTAGDHAQLYYEHPTNEDDRRQVTVPLHDELRTGTLREIADGAGAQDFDEFCDWIDRNA;MGRRTFSGHEIAKVLVNAGGFEWRRTAGDHAQLYYEHPTNEDDRRQVTVPLHDELRTGTLREIADGAGAQDFDEFCDWIDRNA"
    dna "ATGGGAAGACGGACGTTTTCAGGACACGAAATTGTCAACGTCCTCGTCAATGCTGGTGGCTTCGAATGGCGGCGGACAGCCGGAGACCACGCACAGTTGTACTATGAGCATCCGACGAACGAAGATGATCGCCGCCAGGTGACTGTTCCGTTACACGACGAGCTTCGAACCGGGACGCTCCGTGAAATCGCCGACGGAGCGGGTGCGCAAGACTTTGACGAGTTCTGTGACTGGATCGATCGGAACGCGTAG;ATGGGAAGACGGACGTTTTCAGGACACGAAATTGCCAAGGTCCTCGTCAATGCTGGTGGCTTCGAATGGCGGCGGACAGCCGGAGACCACGCACAGTTGTACTATGAGCATCCGACGAACGAAGATGATCGCCGCCAGGTGACTGTTCCGTTACACGACGAGCTTCGAACCGGGACGCTCCGTGAAATCGCCGACGGAGCGGGTGCGCAAGACTTTGACGAGTTCTGTGACTGGATCGATCGGAACGCGTAG"
    annotation ""
    description "hypothetical protein"
    lengths 252
    lengths 252
    lengths 252
    lengths 252
    lengths 252
    lengths 252
    longCentroidID 252
    longCentroidID "5_11_25"
    paralog 0
    mergedDNA 1
    name "group_5268"
    genomeIDs "3;5;12;19;25;26"
    geneIDs "25_13_15;5_11_25;19_48_2;3_27_14;12_36_7;26_29_7"
    degrees 3
  ]
  node [
    id 6623
    label "19563"
    size 2
    centroid "13_20_6;17_14_5"
    maxLenId 0
    members 13
    members 17
    seqIDs "17_14_5"
    seqIDs "13_20_6"
    hasEnd 0
    protein "MRRYGIILLLIIVVVAAGTTATTGQQVQDRAPESCIDAFTAQQWESAQLTGEIRLAEDDTVQITYDGHGELTPFEVDPPTAATVVNTTGFSNTADGTYTFGGRQATPTLTYRVQTGLSTNESYASGESWLHTPLPSYIQTRVHHITPEGGHVGTQFAYLGNYSAVTLQDGCHEVTGIIADESRSAVDSEQIERQLRYAMTEYDVGHRYSKTTVFVTPGKVDPTSSGEAHKADAWASSRHGPSNTTHIVLHEYLHTRHSFGDASLGEMSWFNEGTTEYMSLRLMLGAGTLSPREYNNRLENAAGGRAVLSNRSTWTDHRTPYQRGTLFNAHLDHRIRNATDGESTLEDVVAVANAKQGSQFLPSERAVFDIVATVSNTDTATWANSTVDSSQAFGISPIQQKTTPEWEYRISIAHENLSEQPLLGVFFGLVLGVLLMTISEEYVNGSEDDSPEKSENS;MELTPFEVDPPTAATVVNTTGFSNTADGTYTFGGRQATPTLTYRVQTGLSTNESYASGESWLHTPLPSYIQTRVHHITPEGGHVGTQFAYLGNYSAVTLQDGCHEVTGIIADESRSAVDSEQIERQLRYAMTEYDVGHRYSKTTVFVTPGKVDPTSSGEAHKADAWASSRHGPSNTTHIVLHEYLHTRHSFGDASLGEMSWFNEGTTEYMSLRLMLGAGTLSPREYNNRLENAAGGRAVLSNRSTWTDHRTPYQRGTLFNAHLDHRIRNATDGESTLEDVVAVANAKQGSQFLPSERAVFDIVATVSNTDTATWANSTVDSSQAFGISPIQQKTTPEWEYRISIAHENLSEQPLLGVFFGLVLGVLLMTISEEYVNGSEDDSPEKSENS"
    dna "ATGCGACGATACGGTATCATTCTGCTACTTATTATTGTAGTCGTGGCCGCTGGCACTACGGCTACAACGGGTCAACAAGTCCAAGACAGAGCCCCCGAAAGTTGCATAGATGCTTTTACAGCCCAACAGTGGGAGTCGGCTCAGCTTACGGGAGAGATACGACTCGCTGAGGATGACACAGTCCAAATCACATACGATGGCCACGGTGAATTGACCCCATTCGAGGTTGACCCACCGACTGCGGCTACCGTTGTCAACACGACTGGGTTCTCGAACACTGCGGATGGGACCTACACCTTTGGTGGACGGCAGGCAACACCGACCCTCACGTATCGCGTACAAACTGGATTATCCACCAATGAATCTTATGCGAGCGGTGAGTCGTGGCTTCATACTCCGCTCCCTTCGTACATTCAGACCCGCGTCCACCACATCACCCCCGAAGGCGGCCACGTTGGTACGCAATTCGCCTATCTTGGAAATTATTCAGCTGTAACGCTTCAAGATGGATGCCACGAAGTCACGGGCATCATCGCTGACGAGAGCCGGTCGGCGGTTGACAGTGAGCAAATCGAGCGGCAGCTCCGATACGCGATGACTGAGTACGATGTTGGACACCGTTACAGCAAGACAACAGTCTTCGTAACACCGGGAAAAGTCGATCCCACTTCCAGTGGTGAAGCACACAAAGCGGACGCGTGGGCGTCCAGTCGACATGGGCCATCGAATACCACCCATATCGTACTCCACGAGTACTTACATACGAGACATTCTTTCGGTGATGCTTCACTAGGCGAGATGAGTTGGTTCAATGAGGGGACAACGGAGTATATGTCTCTACGACTAATGCTGGGCGCTGGGACACTTTCGCCACGAGAATACAACAACCGATTGGAGAACGCCGCAGGGGGGCGTGCTGTCCTATCGAACCGGTCAACGTGGACCGATCATCGTACCCCATACCAGCGGGGAACGTTGTTTAATGCCCATTTAGACCACCGTATCCGAAACGCTACAGACGGCGAGAGTACGCTCGAAGATGTCGTCGCTGTCGCGAACGCTAAACAGGGGAGCCAGTTCCTTCCGTCTGAACGTGCGGTATTCGATATTGTCGCAACTGTTTCCAATACAGACACAGCGACATGGGCAAACAGTACTGTAGATAGCAGTCAGGCTTTCGGAATTTCACCAATCCAACAAAAGACCACTCCTGAATGGGAGTACCGGATCTCAATCGCTCACGAAAATCTAAGCGAACAACCTCTACTTGGTGTCTTCTTCGGATTGGTGCTTGGGGTTCTGCTGATGACAATTTCCGAAGAGTACGTCAATGGGTCGGAGGATGACAGCCCAGAAAAATCAGAAAACAGCTAG;ATGGAATTGACCCCATTCGAGGTTGACCCACCGACTGCGGCTACCGTTGTCAACACGACTGGGTTCTCGAACACTGCGGATGGGACCTACACCTTTGGTGGACGGCAGGCAACACCGACCCTCACGTATCGCGTACAAACTGGATTATCCACCAATGAATCTTATGCGAGCGGTGAGTCGTGGCTTCATACTCCGCTCCCTTCGTACATTCAGACCCGCGTCCACCACATCACCCCCGAAGGCGGCCACGTTGGTACGCAATTCGCCTATCTTGGAAATTATTCAGCTGTAACGCTTCAAGATGGATGCCACGAAGTCACGGGCATCATCGCTGACGAGAGCCGGTCGGCGGTTGACAGTGAGCAAATCGAGCGGCAGCTCCGATACGCGATGACTGAGTACGATGTTGGACACCGTTACAGCAAGACAACAGTCTTCGTAACACCGGGAAAAGTCGATCCCACTTCCAGTGGTGAAGCACACAAAGCGGACGCGTGGGCGTCCAGTCGACATGGGCCATCGAATACCACCCATATCGTACTCCACGAGTACTTACATACGAGACATTCTTTCGGTGATGCTTCACTAGGCGAGATGAGTTGGTTCAATGAGGGGACAACGGAGTATATGTCTCTACGACTAATGCTGGGCGCTGGGACACTTTCGCCACGAGAATACAACAACCGATTGGAGAACGCCGCAGGGGGGCGTGCTGTCCTATCGAACCGGTCAACGTGGACCGATCATCGTACCCCATACCAGCGGGGAACGTTGTTTAATGCCCATTTAGACCACCGTATCCGAAACGCTACAGACGGCGAGAGTACGCTCGAAGATGTCGTCGCTGTCGCGAACGCTAAACAGGGGAGCCAGTTCCTTCCGTCTGAACGTGCGGTATTCGATATTGTCGCAACTGTTTCCAATACAGACACAGCGACATGGGCAAACAGTACTGTAGATAGCAGTCAGGCTTTCGGAATTTCACCAATCCAACAAAAGACCACTCCTGAATGGGAGTACCGGATCTCAATCGCTCACGAAAATCTAAGCGAACAACCTCTACTTGGTGTCTTCTTCGGATTGGTGCTTGGGGTTCTGCTGATGACAATTTCCGAAGAGTACGTCAATGGGTCGGAGGATGACAGCCCAGAAAAATCAGAAAACAGCTAG"
    annotation ""
    description "hypothetical protein"
    lengths 1374
    lengths 1170
    longCentroidID 1374
    longCentroidID "13_20_6"
    paralog 0
    mergedDNA 1
    name "group_7049"
    genomeIDs "13;17"
    geneIDs "17_14_5;13_20_6"
    degrees 2
  ]
  node [
    id 6624
    label "19564"
    size 2
    centroid "19_64_12;25_6_111"
    maxLenId 1
    members 19
    members 25
    seqIDs "25_6_111"
    seqIDs "19_64_12"
    hasEnd 1
    protein "MNTTNPPDLTQLDKRFRRKFAPGFDGASEAIIQVWDRTKQRWLDRQEHFGDNETFSGWISGDAPASTPREVCQYYL;MDDWGEQTVQTAQLFFDNDTARQIIGHQPVGQDGGPPVPDYERILQVTIPITIEQKTYHNNDRTYYSTDLEIDRLNDVDPIDPGYLPAGELTEDTILKTWLLEPPDLGGPAVIGSGRQLINVDGPLLNDLTDQGVDIERFDRLKPVLDAHERDPTAQGSHADTILDHRSRSAEAKSGIVGQMRAVVSSPELDDFPSQSGVFQELMAIVNERRVAPHLPEREALDEIRRTTGGEEYTLALDILDWLRTDLSRRLSYTEITDLLHYCRFSTCPDRMLAHFLADLSHGMPPKDIPYHSSYFDRENVGHSPSELYNRQDESLVEFPSARLGLTMFETLRLEGEPGAWRLIREWWSYDPPAVVAPSFLRQILVLRRLHQQATRDGRSLVNSTTSNGAIGSLSSPDAAFGYQVDDDTAHPLQEAMNTTNPPDLTQLDKRFRRKFAPGFDGASEAIIQVWDRTKQRWLDRQEHFGDNETFSGWISGDAPASTPREVCQYYL"
    dna "ATGAACACGACCAACCCGCCTGACCTGACACAACTTGACAAACGATTCCGCAGGAAGTTCGCACCAGGATTCGACGGAGCTTCGGAGGCGATTATTCAAGTGTGGGACCGCACGAAGCAGAGGTGGTTGGACAGGCAGGAACACTTTGGTGACAACGAGACATTTAGTGGTTGGATAAGCGGAGACGCACCGGCCAGCACTCCGCGTGAGGTCTGTCAGTACTATCTCTAA;ATGGACGACTGGGGCGAACAGACAGTCCAAACGGCGCAACTGTTTTTCGACAACGACACCGCCCGCCAGATCATCGGCCACCAGCCGGTTGGTCAGGATGGCGGCCCGCCCGTTCCCGACTATGAGCGCATTCTACAAGTTACCATCCCCATCACCATCGAACAAAAGACATACCACAACAACGACAGAACGTACTACTCAACTGATCTTGAAATAGACCGACTCAACGATGTTGACCCTATTGACCCCGGGTACCTCCCCGCCGGCGAACTCACCGAGGATACGATCCTCAAAACCTGGCTGCTCGAACCCCCAGACCTCGGCGGCCCAGCAGTCATCGGCTCCGGCCGCCAACTTATCAACGTTGACGGCCCACTCCTGAACGACCTCACCGACCAAGGCGTTGATATCGAGCGCTTCGACCGTCTCAAACCTGTCTTAGACGCCCACGAACGCGATCCTACCGCACAAGGTTCCCACGCCGATACTATCCTTGACCACCGTTCCCGGTCCGCAGAAGCTAAATCCGGAATTGTTGGGCAAATGCGGGCAGTGGTTAGTTCGCCTGAATTAGATGACTTTCCATCGCAGTCGGGTGTATTTCAGGAACTGATGGCTATTGTTAACGAACGCCGTGTCGCACCACACCTCCCTGAACGTGAGGCACTTGACGAAATTCGACGAACGACTGGTGGCGAAGAGTATACCCTCGCACTCGATATTCTTGACTGGCTCCGCACCGACCTCTCGCGCCGTCTTTCCTACACCGAAATCACCGACCTTCTTCACTACTGCCGGTTCTCCACGTGTCCAGACCGGATGCTCGCACACTTTCTCGCCGACCTCAGCCACGGCATGCCTCCCAAAGACATCCCATACCACAGCTCATATTTTGACCGAGAGAATGTCGGCCACTCTCCAAGCGAACTGTACAATAGACAGGACGAATCACTAGTCGAATTTCCAAGTGCACGGCTGGGATTAACGATGTTTGAGACGCTTCGCCTTGAGGGAGAACCTGGTGCCTGGCGACTGATCAGAGAGTGGTGGAGTTATGATCCACCTGCCGTCGTCGCTCCCAGTTTCCTCCGGCAGATTCTCGTACTTCGGCGATTACATCAGCAGGCAACACGCGATGGGCGCTCGCTGGTTAATTCAACGACCTCCAACGGCGCCATCGGGTCCCTCAGTTCCCCAGACGCAGCATTTGGATATCAGGTAGACGACGATACTGCTCACCCACTTCAGGAGGCGATGAACACGACCAACCCGCCTGACCTGACACAACTTGACAAACGATTCCGCAGGAAGTTCGCACCAGGATTCGACGGAGCTTCGGAGGCGATTATTCAAGTGTGGGACCGCACGAAGCAGAGGTGGTTGGACAGGCAGGAACACTTTGGTGACAACGAGACATTTAGTGGTTGGATAAGCGGAGACGCACCGGCCAGCACTCCGCGTGAGGTCTGTCAGTACTATCTCTAA"
    annotation ""
    description "hypothetical protein"
    lengths 231
    lengths 1485
    longCentroidID 1485
    longCentroidID "25_6_111"
    paralog 0
    mergedDNA 1
    name "group_5269"
    genomeIDs "19;25"
    geneIDs "25_6_111;19_64_12"
    degrees 1
  ]
  node [
    id 6625
    label "19572"
    size 47
    centroid "26_41_11;26_41_12;0_7_11"
    maxLenId 2
    members 0
    members 1
    members 2
    members 3
    members 4
    members 5
    members 6
    members 7
    members 8
    members 9
    members 10
    members 11
    members 12
    members 13
    members 14
    members 15
    members 16
    members 17
    members 18
    members 19
    members 20
    members 21
    members 22
    members 23
    members 24
    members 25
    members 26
    members 27
    members 28
    members 29
    members 30
    members 31
    members 32
    members 33
    members 34
    members 35
    members 36
    members 37
    members 38
    members 39
    members 40
    members 41
    members 42
    members 43
    members 44
    members 45
    members 46
    seqIDs "43_0_314"
    seqIDs "13_0_369"
    seqIDs "45_0_428"
    seqIDs "10_1_368"
    seqIDs "34_0_428"
    seqIDs "26_41_12"
    seqIDs "30_4_14"
    seqIDs "36_0_428"
    seqIDs "41_0_715"
    seqIDs "16_2_62"
    seqIDs "4_0_369"
    seqIDs "23_6_18"
    seqIDs "44_0_428"
    seqIDs "38_0_376"
    seqIDs "22_1_436"
    seqIDs "28_0_185"
    seqIDs "46_0_219"
    seqIDs "42_1_81"
    seqIDs "15_0_369"
    seqIDs "27_6_11"
    seqIDs "20_7_15"
    seqIDs "0_7_11"
    seqIDs "9_0_395"
    seqIDs "37_0_339"
    seqIDs "19_62_2"
    seqIDs "32_0_401"
    seqIDs "6_2_65"
    seqIDs "8_1_60"
    seqIDs "31_0_304"
    seqIDs "26_41_11"
    seqIDs "14_2_369"
    seqIDs "11_1_45"
    seqIDs "7_6_120"
    seqIDs "29_2_20"
    seqIDs "39_0_715"
    seqIDs "25_12_50"
    seqIDs "2_0_926"
    seqIDs "1_2_136"
    seqIDs "12_0_372"
    seqIDs "3_0_369"
    seqIDs "5_3_251"
    seqIDs "33_0_715"
    seqIDs "21_0_1364"
    seqIDs "35_0_370"
    seqIDs "40_0_376"
    seqIDs "17_0_856"
    seqIDs "24_2_101"
    seqIDs "18_8_4"
    hasEnd 0
    protein "MCFADDDAAYMSSLDDAAAVITGASSGIGEATAHALAERGANVVLVARRREALESVADDVRSEHGVEAVVADGDVRDPATSQAAVEAAVDEFGDLDVAVVNAGVARGSDVATMTDKEYSVM;VYAATKWWVRGFAHSVAAQVGDEGVAVSVVNPSEVRTEFGSEDGEPFEERFEPGSVTEPEEVAEAIAFAASRPGSTAQEIDLFRRDKFADTL;MCFADDDAAYMSSLDDAAAVITGASSGIGEATAHALAERGANVVLVARRREALESVADDVRSEHGVEAVVADGDVRDPATSQAAVEAAVDEFGDLDVAVVNAGVARGSDVATMTDEEYSVMQETNVDGAFFLTRAALPHLTESEGSLIAVGSFAGEYPRSFNPVYAATKWWVRGFAHSVAAQVGDEGVAVSVVNPSEVRTEFGSEDGEPFEERFEPGSVTEPEEVAEAIAFAASRPGSTAQEIDLFRRDKFADTL"
    dna "ATGTGCTTCGCCGACGACGACGCTGCGTACATGTCGAGTCTCGACGACGCGGCGGCGGTGATAACGGGAGCGAGTTCGGGAATCGGTGAGGCGACGGCGCACGCGCTCGCCGAGCGCGGGGCGAACGTCGTCCTCGTGGCGCGGCGGCGCGAGGCGCTCGAATCGGTCGCGGACGACGTGCGGTCCGAGCACGGCGTCGAGGCCGTGGTCGCGGACGGCGACGTGCGCGACCCGGCGACCTCGCAAGCGGCGGTCGAGGCCGCGGTCGACGAGTTCGGCGACCTCGACGTGGCCGTCGTCAACGCGGGCGTCGCCCGCGGGAGCGACGTGGCGACGATGACCGACAAGGAGTACTCGGTGATGTAG;GTGTACGCCGCGACGAAGTGGTGGGTCCGCGGGTTCGCGCACAGCGTCGCGGCGCAGGTCGGCGACGAGGGCGTGGCCGTCTCCGTGGTCAACCCCTCGGAGGTCCGGACGGAGTTCGGGAGCGAGGACGGCGAGCCGTTCGAGGAGCGGTTCGAGCCCGGGAGCGTCACCGAGCCCGAGGAGGTGGCTGAGGCGATCGCCTTCGCCGCGTCGCGGCCCGGCTCGACGGCCCAGGAGATCGACCTCTTCCGGCGCGACAAGTTCGCCGACACGCTGTAG;ATGTGCTTCGCCGACGACGACGCTGCGTACATGTCGAGTCTCGACGACGCGGCGGCGGTGATAACGGGAGCGAGTTCGGGAATCGGTGAGGCGACGGCGCACGCGCTCGCCGAGCGCGGGGCGAACGTCGTCCTCGTGGCGCGGCGGCGCGAGGCGCTCGAATCGGTCGCGGACGACGTGCGGTCCGAGCACGGCGTCGAGGCCGTGGTCGCGGACGGCGACGTGCGCGACCCGGCGACCTCGCAAGCGGCGGTCGAGGCCGCGGTCGACGAGTTCGGCGACCTCGACGTGGCCGTCGTCAACGCGGGCGTCGCCCGCGGGAGCGACGTGGCGACGATGACCGACGAGGAGTACTCGGTGATGCAGGAGACGAACGTCGACGGCGCGTTCTTCCTCACGCGCGCGGCGCTCCCGCACCTCACGGAGAGCGAGGGGAGCCTGATCGCGGTCGGCAGCTTCGCCGGGGAGTACCCGCGGTCGTTCAACCCCGTGTACGCCGCGACGAAGTGGTGGGTCCGCGGGTTCGCGCACAGCGTCGCGGCGCAGGTCGGCGACGAGGGCGTGGCCGTCTCCGTGGTCAACCCCTCGGAGGTCCGGACGGAGTTCGGGAGCGAGGACGGCGAACCGTTCGAGGAGCGGTTCGAGCCCGGGAGCGTCACCGAGCCCGAGGAGGTGGCTGAGGCGATCGCCTTCGCCGCGTCGCGGCCCGGCTCGACGGCCCAGGAGATCGACCTCTTCCGGCGCGACAAGTTCGCCGACACGCTGTAG"
    annotation "ucpA;;fabG_2"
    description "Oxidoreductase UcpA;hypothetical protein;3-oxoacyl-[acyl-carrier-protein] reductase FabG"
    lengths 366
    lengths 279
    lengths 768
    lengths 768
    lengths 768
    lengths 768
    lengths 768
    lengths 768
    lengths 768
    lengths 768
    lengths 768
    lengths 768
    lengths 768
    lengths 768
    lengths 768
    lengths 768
    lengths 768
    lengths 768
    lengths 768
    lengths 768
    lengths 768
    lengths 768
    lengths 768
    lengths 768
    lengths 768
    lengths 768
    lengths 768
    lengths 768
    lengths 768
    lengths 768
    lengths 768
    lengths 768
    lengths 768
    lengths 768
    lengths 768
    lengths 768
    lengths 768
    lengths 768
    lengths 768
    lengths 768
    lengths 768
    lengths 768
    lengths 768
    lengths 768
    lengths 768
    lengths 768
    lengths 768
    lengths 768
    longCentroidID 768
    longCentroidID "0_7_11"
    paralog 0
    mergedDNA 1
    name "ucpA~~~fabG_2"
    genomeIDs "0;1;2;3;4;5;6;7;8;9;10;11;12;13;14;15;16;17;18;19;20;21;22;23;24;25;26;27;28;29;30;31;32;33;34;35;36;37;38;39;40;41;42;43;44;45;46"
    geneIDs "43_0_314;13_0_369;45_0_428;10_1_368;34_0_428;26_41_12;30_4_14;36_0_428;41_0_715;16_2_62;4_0_369;23_6_18;44_0_428;38_0_376;22_1_436;28_0_185;46_0_219;42_1_81;15_0_369;27_6_11;20_7_15;0_7_11;9_0_395;37_0_339;19_62_2;32_0_401;6_2_65;8_1_60;31_0_304;26_41_11;14_2_369;11_1_45;7_6_120;29_2_20;39_0_715;25_12_50;2_0_926;1_2_136;12_0_372;3_0_369;5_3_251;33_0_715;21_0_1364;35_0_370;40_0_376;17_0_856;24_2_101;18_8_4"
    degrees 2
  ]
  node [
    id 6626
    label "19574"
    size 6
    centroid "26_35_17;26_35_18;19_20_24"
    maxLenId 2
    members 19
    members 21
    members 22
    members 24
    members 25
    members 26
    seqIDs "25_13_43"
    seqIDs "22_11_17"
    seqIDs "26_35_17"
    seqIDs "19_20_24"
    seqIDs "26_35_18"
    seqIDs "21_1_390"
    seqIDs "24_5_98"
    hasEnd 0
    protein "MGECRLFNRDGEWYFHIVATRDVEEREASSAETPIGVDIGEASLLTVCHRDERGSPTAPNLWNDEGKRVRQLRETYFTSTRRLQQRGSERIAESYGDELWRHIDHILHTVTSEVTAYADQIENPVLVLEDLTHIRENMNYGAFMNRRLHGWGFAKMHAQIRYKAAEKGIRVETVNPAYTSKTCHCCGEQGYRPKQAMFTCSNSECWVSEYQADVNAALNIADRYLSGESHSREYTSGDDSAEEGGRLTVPQDSQADADTQQETLGTYAS;VTELTETLELKLVEPNVHKHRKLCETKKAYQDALEAAFNANCTTQSAANDVVVNYDLSGYAKNALKKYVPQLCGGSYDAKELHDDHPVRFTNEGPKLDHKPQNAIEWYVKIPHHDDYHLWLPAQPNPEQRE;VTELTETLELKLVEPNVHKHRKLCETKKAYQDALEAAFNANCTTQSAANDVVVNYDLSGYAKNALKKYVPQLCGGSYDAKELHDDHPVRFTNEGPKLDHKPQNAIEWYVKIPHHDDYHLWLPAQPNPEQREWLEALHAGDAKMGECRLFNRDGEWYFHIVATRDVEEREASSAETPIGVDIGEASLLTVCHRDERGSPTAPNLWNDEGKRVRQLRETYFTSTRRLQQRGSERIAESYGDELWRHIDHILHTVTSEVTAYADQIENPVLVLEDLTHIRENMNYGAFMNRRLHGWGFAKMHAQIRYKAAEKGIRVETVNPAYTSKTCHCCGEQGYRPKQAMFTCSNSECWVSEYQADVNAALNIADRYLSGESHSREYTSGDDSAEEGGRLTVPQDSQADADTQQETLGTYAS"
    dna "ATGGGTGAATGTCGGCTGTTCAACCGCGACGGTGAGTGGTACTTCCACATCGTCGCTACGCGAGACGTAGAGGAACGAGAAGCCAGTTCGGCGGAAACGCCGATTGGGGTAGACATCGGGGAAGCCTCTTTGTTAACGGTGTGTCACCGTGACGAGCGCGGCTCCCCGACTGCACCCAACCTCTGGAACGACGAAGGCAAGCGAGTCCGACAACTCCGTGAGACGTATTTTACGTCGACTCGACGCCTTCAGCAACGCGGAAGCGAACGTATCGCAGAGTCCTACGGCGACGAGTTGTGGCGACACATCGATCACATCCTCCACACGGTCACATCGGAGGTAACCGCCTACGCCGACCAAATCGAGAACCCCGTACTGGTTCTGGAAGATTTGACGCACATCCGTGAGAACATGAACTACGGCGCGTTCATGAACCGCCGCCTCCACGGATGGGGATTCGCCAAGATGCACGCCCAGATTCGCTACAAAGCGGCTGAGAAAGGGATTCGTGTGGAGACGGTGAATCCCGCGTACACCTCGAAGACGTGCCACTGTTGCGGAGAACAGGGCTACCGTCCGAAGCAGGCGATGTTCACGTGTTCCAACTCGGAGTGTTGGGTTTCAGAGTACCAAGCAGACGTTAATGCCGCGCTCAATATTGCAGACCGCTACCTCAGCGGAGAGAGTCACTCAAGAGAATACACGAGTGGCGATGACTCGGCTGAGGAAGGGGGACGTTTGACCGTCCCACAAGACAGCCAAGCCGATGCTGACACCCAGCAAGAGACGCTTGGAACGTATGCGTCTTGA;GTGACCGAACTCACCGAGACGCTGGAACTCAAGCTTGTGGAACCGAACGTCCACAAGCACCGCAAACTCTGTGAGACGAAAAAAGCGTACCAAGACGCGCTTGAAGCCGCGTTCAACGCCAACTGCACCACACAGTCTGCGGCCAACGACGTAGTGGTCAACTACGACCTGAGCGGCTACGCGAAGAACGCGCTCAAGAAGTACGTCCCGCAACTCTGTGGGGGAAGCTACGACGCGAAAGAGCTTCACGACGACCACCCTGTTCGGTTCACGAACGAAGGCCCGAAGCTCGACCACAAACCACAGAATGCAATTGAGTGGTACGTCAAAATCCCGCACCACGACGACTACCACCTCTGGTTGCCCGCCCAACCGAACCCCGAACAACGGGAGTAG;GTGACCGAACTCACCGAGACGCTGGAACTCAAGCTTGTGGAACCGAACGTCCACAAGCACCGCAAACTCTGTGAGACGAAAAAAGCGTACCAAGACGCGCTTGAAGCCGCGTTCAACGCCAACTGCACCACACAGTCTGCGGCCAACGACGTAGTGGTCAACTACGACCTGAGCGGCTACGCGAAGAACGCGCTCAAGAAGTACGTCCCGCAACTCTGTGGGGGAAGCTACGACGCGAAAGAGCTTCACGACGACCACCCTGTTCGGTTCACGAACGAAGGCCCGAAGCTCGACCACAAACCACAGAATGCAATTGAGTGGTACGTCAAAATCCCGCACCACGACGACTACCACCTCTGGTTGCCCGCCCAACCGAACCCCGAACAACGGGAGTGGTTGGAAGCGTTGCACGCGGGAGACGCGAAAATGGGTGAATGTCGGCTGTTCAACCGCGACGGTGAGTGGTACTTCCACATCGTCGCTACGCGAGACGTAGAGGAACGAGAAGCCAGTTCGGCGGAAACGCCGATTGGGGTAGACATCGGGGAAGCCTCTTTGTTAACGGTGTGTCACCGTGACGAGCGCGGCTCCCCGACTGCACCCAACCTCTGGAACGACGAAGGCAAGCGAGTCCGACAACTCCGTGAGACGTATTTTACGTCGACTCGACGCCTTCAGCAACGCGGAAGCGAACGTATCGCAGAGTCCTACGGCGACGAGTTGTGGCGACACATCGATCACATCCTCCACACGGTCACATCGGAGGTAACCGCCTACGCCGACCAAATCGAGAACCCCGTACTGGTTCTGGAAGATTTGACGCACATCCGTGAGAACATGAACTACGGCGCGTTCATGAACCGCCGCCTCCACGGATGGGGATTCGCCAAGATGCACGCCCAGATTCGCTACAAAGCGGCTGAGAAAGGGATTCGTGTGGAGACGGTGAATCCCGCGTACACCTCGAAGACGTGCCACTGTTGCGGAGAACAGGGCTACCGTCCGAAGCAGGCGATGTTCACGTGTTCCAACTCGGAGTGTTGGGTTTCAGAGTACCAAGCAGACGTTAATGCCGCGCTCAATATTGCAGACCGCTACCTCAGCGGAGAGAGTCACTCAAGAGAATACACGAGTGGCGATGACTCGGCTGAGGAAGGGGGACGTTTGACCGTCCCACAAGACAGCCAAGCCGATGCTGACACCCAGCAAGAGACGCTTGGAACGTATGCGTCTTGA"
    annotation ""
    description "IS200/IS605 family transposase ISHvo18"
    lengths 810
    lengths 396
    lengths 1236
    lengths 1236
    lengths 1236
    lengths 1236
    lengths 1236
    longCentroidID 1236
    longCentroidID "19_20_24"
    paralog 0
    mergedDNA 1
    name "group_5270"
    genomeIDs "19;21;22;24;25;26"
    geneIDs "25_13_43;22_11_17;26_35_17;19_20_24;26_35_18;21_1_390;24_5_98"
    degrees 2
  ]
  node [
    id 6627
    label "19577"
    size 9
    centroid "3_50_9;1_6_61"
    maxLenId 1
    members 1
    members 2
    members 3
    members 4
    members 6
    members 14
    members 16
    members 35
    members 37
    seqIDs "4_5_53"
    seqIDs "6_5_53"
    seqIDs "14_5_53"
    seqIDs "1_6_61"
    seqIDs "3_50_9"
    seqIDs "16_7_17"
    seqIDs "35_13_29"
    seqIDs "2_5_64"
    seqIDs "37_15_29"
    hasEnd 1
    protein "MIRRPPRSTLFPYTTLFRSQIVGLLGTELLVADVLFLIAVATGGQEILRNGYYSARNLNLDIDFLMSVAILGALVASLVFGEALYFEAATLAFLFSIAELLERYSMDRARNSLRELMDLSPDEATVKRDGGTETIPVDEVAVGDIVVVKPGEKIPMDGAVVDGESAVNQAPITGESVPVDKTAGDEVYAGTINEEGYLEVEVTSAAGENTLSRIVEMVEDAQSNKTEREQFVERFSAYYTPVVVAFAVLTTVASPYVLGTTWSTAVVYGLTLLVLACPCAFVISTPVSVVSGITSAAKNGVLIKGGNHLEAMGAVDVVAFDKTGTLTKGELTVTDVVPLNGNSEEDVLRCARGLEQRSEHPIGEAIVAEAGSAGVDEREVDDFESITGKGVRANLDGTPHFAGKPGLFEELEFDLSHVHATTEGGVVTQTARQLCDRNNCLDLLEETVPELQAEGKTVVLVGTEDELEGVIAVADEIRPEAKRTVARLKQLGVARTVMLTGDNERTARAIADQVGVDEYHAELLPEDKVTAIEELVDEFDGVAMVGDGINDAPALATATVGVAMGAAGTDTALETADIALMGDDLAKLPYLYELANDANGVIRQNIWASLGVKAGLALAVPFGYVPIWLAVLAGDAGMTTAVTGNAMRLSRIRPAIDDRDTVPDS;MTPSDDDSQTDQGGPPSQTHNHEPGSQHSHDTKQHTNDIDESSLSREQGTVTRFAVPEMDCPSCAGKVENSVKRLDGINDLNPQATTGTLTVSYDHERTSATAIAERVEKAGYTVEDESETSIKLTVPEMDCASCAGKIENALKKTGVTTYETRPTTGTVVVTFESSRVKEADVIKAIESAGYGVTETRTDKSGDHKAGGERESIWTSSRALKTWVSGGFVALGLLFEFFLTGQNIQIVGLLGTELLVADVLFLIAVATGGQEILRNGYYSARNLNLDIDFLMSVAILGALVASLVFGEALYFEAATLAFLFSIAELLERYSMDRARNSLRELMDLSPDEATVKRDGGTETIPVDEVAVGDIVVVKPGEKIPMDGAVVDGESAVNQAPITGESVPVDKTAGDEVYAGTINEEGYLEVEVTSAAGENTLSRIVEMVEDAQSNKTEREQFVERFSAYYTPVVVAFAVLTTVASPYVLGTTWSTAVVYGLTLLVLACPCAFVISTPVSVVSGITSAAKNGVLIKGGNHLEAMGAVDVVAFDKTGTLTKGELTVTDVVPLNGNSEEDVLRCARGLEQRSEHPIGEAIVAEAGSAGVDEREVDDFESITGKGVRANLDGTPHFAGKPGLFEELEFDLSHVHATTEGGVVTQTARQLCDRNNCLDLLEETVPELQAEGKTVVLVGTEDELEGVIAVADEIRPEAKRTVARLKQLGVARTVMLTGDNERTARAIADQVGVDEYHAELLPEDKVTAIEELVDEFDGVAMVGDGINDAPALATATVGVAMGAAGTDTALETADIALMGDDLAKLPYLYELANDANGVIRQNIWASLGVKAGLALAVPFGYVPIWLAVLAGDAGMTTAVTGNAMRLSRIRPAIDDRDTVPDS"
    dna "ATGATACGGCGACCACCGAGATCTACACTCTTTCCCTACACGACGCTCTTCCGATCTCAGATCGTAGGTCTCCTCGGTACGGAGCTACTGGTTGCCGACGTATTGTTCCTGATTGCAGTGGCCACCGGTGGCCAAGAGATCCTTCGCAACGGCTACTACTCGGCGCGGAATCTGAACCTCGATATCGATTTCCTGATGTCGGTGGCTATTCTCGGCGCACTCGTTGCGAGTCTCGTCTTCGGTGAGGCACTCTACTTCGAGGCCGCCACCCTCGCGTTCCTATTCAGCATCGCGGAACTGCTGGAGCGGTACTCGATGGATCGCGCCCGGAACTCCCTCCGCGAGCTAATGGATCTTTCGCCGGACGAAGCGACCGTCAAACGTGATGGTGGCACGGAGACGATCCCCGTCGACGAGGTCGCCGTAGGAGACATCGTCGTCGTCAAGCCGGGGGAGAAAATCCCGATGGACGGAGCCGTCGTCGACGGTGAAAGCGCAGTCAATCAGGCACCAATCACGGGTGAAAGCGTTCCTGTCGACAAGACGGCGGGCGACGAAGTGTACGCCGGCACCATCAACGAAGAAGGGTATCTCGAGGTGGAGGTCACCTCCGCGGCCGGTGAGAATACGCTCTCCCGCATCGTGGAGATGGTCGAAGACGCGCAGTCGAACAAGACCGAACGCGAACAGTTCGTCGAGCGCTTCTCTGCGTACTACACGCCAGTCGTCGTCGCCTTCGCAGTCCTGACGACAGTGGCAAGCCCGTACGTCCTCGGTACGACCTGGTCTACGGCCGTCGTCTACGGGCTGACGCTGCTGGTGTTGGCCTGTCCCTGTGCGTTCGTCATCTCGACACCTGTCTCAGTGGTGTCGGGAATCACCAGCGCCGCGAAGAACGGGGTTCTGATCAAGGGCGGCAATCACCTCGAAGCGATGGGCGCCGTTGACGTCGTCGCGTTCGACAAGACGGGAACGCTCACGAAAGGCGAACTCACCGTCACGGACGTCGTTCCCCTAAACGGGAACTCGGAGGAGGACGTGCTCCGGTGTGCACGGGGACTCGAACAACGGAGTGAACACCCCATCGGTGAGGCGATCGTCGCGGAAGCCGGTAGCGCAGGGGTCGACGAGCGCGAGGTCGATGACTTCGAGAGCATCACCGGAAAGGGTGTTCGCGCCAATCTTGACGGGACTCCCCACTTCGCCGGTAAACCGGGGCTGTTTGAAGAGTTAGAGTTCGACCTGTCACACGTTCACGCGACGACCGAGGGGGGTGTCGTGACGCAGACAGCCCGGCAGCTGTGTGACCGGAACAATTGTCTCGATCTCCTCGAAGAGACCGTTCCCGAACTCCAAGCAGAAGGCAAGACCGTCGTTCTCGTTGGGACCGAAGACGAACTCGAAGGCGTCATCGCGGTTGCCGACGAGATTCGGCCGGAAGCGAAGCGAACGGTGGCGCGATTGAAGCAGCTCGGTGTTGCCCGAACGGTGATGCTGACGGGTGACAACGAGCGGACCGCCCGCGCGATCGCCGATCAGGTCGGCGTCGACGAGTACCACGCAGAACTCCTTCCGGAGGACAAGGTAACCGCGATTGAGGAACTCGTCGACGAGTTCGACGGCGTCGCAATGGTCGGTGACGGCATCAACGACGCCCCGGCGCTCGCGACGGCGACGGTGGGGGTCGCAATGGGTGCGGCCGGGACGGACACCGCGTTAGAGACGGCCGACATCGCTCTGATGGGCGACGACCTCGCGAAGCTCCCGTACCTCTACGAACTCGCGAACGACGCGAACGGCGTCATCCGACAGAACATCTGGGCGAGCCTCGGAGTGAAGGCCGGACTGGCGCTCGCGGTCCCCTTCGGGTACGTTCCGATCTGGCTCGCTGTCCTCGCCGGGGATGCCGGCATGACGACCGCGGTGACCGGAAACGCGATGCGACTCTCGCGGATCCGTCCTGCGATTGACGATAGAGACACGGTGCCCGACAGCTAA;ATGACCCCATCCGACGATGATTCACAGACAGACCAAGGTGGACCACCGAGTCAAACACATAATCATGAACCGGGATCGCAGCACAGTCATGACACCAAACAACACACGAATGACATCGATGAGTCCTCGCTATCACGGGAACAGGGGACCGTTACACGGTTCGCAGTGCCTGAGATGGACTGTCCCTCGTGTGCGGGGAAAGTTGAGAATAGCGTCAAGCGGCTAGACGGAATCAACGACCTAAATCCACAGGCAACGACGGGAACCCTGACCGTCTCCTACGACCACGAGCGAACGAGCGCTACTGCAATAGCCGAGCGGGTCGAAAAGGCAGGGTATACAGTCGAAGACGAGAGCGAGACATCGATCAAACTCACCGTTCCGGAGATGGATTGTGCCTCGTGTGCCGGGAAGATCGAAAACGCACTGAAGAAAACGGGAGTCACGACGTATGAAACCCGGCCGACGACCGGAACCGTCGTCGTCACGTTTGAGTCATCGCGAGTGAAGGAAGCTGATGTCATTAAGGCGATCGAAAGTGCAGGGTACGGGGTCACAGAGACGAGAACCGACAAATCAGGAGATCACAAAGCGGGCGGAGAACGTGAGAGTATCTGGACCAGTTCGCGCGCACTCAAGACGTGGGTGAGCGGGGGATTCGTCGCCCTCGGCTTACTCTTCGAGTTCTTCCTGACCGGCCAGAATATACAGATCGTAGGTCTCCTCGGTACGGAGCTACTGGTTGCCGACGTATTGTTCCTGATTGCAGTGGCCACCGGTGGCCAAGAGATCCTTCGCAACGGCTACTACTCGGCGCGGAATCTGAACCTCGATATCGATTTCCTGATGTCGGTGGCTATTCTCGGCGCACTCGTTGCGAGTCTCGTCTTCGGTGAGGCACTCTACTTCGAGGCCGCCACCCTCGCGTTCCTATTCAGCATCGCGGAACTGCTGGAGCGGTACTCGATGGATCGCGCCCGGAACTCCCTCCGCGAGCTAATGGATCTTTCGCCGGACGAAGCGACCGTCAAACGTGATGGTGGCACGGAGACGATCCCCGTCGACGAGGTCGCCGTAGGAGACATCGTCGTCGTCAAGCCGGGGGAGAAAATCCCGATGGACGGAGCCGTCGTCGACGGTGAAAGCGCAGTCAATCAGGCACCAATCACGGGTGAAAGCGTTCCTGTCGACAAGACGGCGGGCGACGAAGTGTACGCCGGCACCATCAACGAAGAAGGGTATCTCGAGGTGGAGGTCACCTCCGCGGCCGGTGAGAATACGCTCTCCCGCATCGTGGAGATGGTCGAAGACGCGCAGTCGAACAAGACCGAACGCGAACAGTTCGTCGAGCGCTTCTCTGCGTACTACACGCCAGTCGTCGTCGCCTTCGCAGTCCTGACGACAGTGGCAAGCCCGTACGTCCTCGGTACGACCTGGTCTACGGCCGTCGTCTACGGGCTGACGCTGCTGGTGTTGGCCTGTCCCTGTGCGTTCGTCATCTCGACACCTGTCTCAGTGGTGTCGGGAATCACCAGCGCCGCGAAGAACGGGGTTCTGATCAAGGGCGGCAATCACCTCGAAGCGATGGGCGCCGTTGACGTCGTCGCGTTCGACAAGACGGGAACGCTCACGAAAGGCGAACTCACCGTCACGGACGTCGTTCCCCTAAACGGGAACTCGGAGGAGGACGTGCTCCGGTGTGCACGGGGACTCGAACAACGGAGTGAACACCCCATCGGTGAGGCGATCGTCGCGGAAGCCGGTAGCGCAGGGGTCGACGAGCGCGAGGTCGATGACTTCGAGAGCATCACCGGAAAGGGTGTTCGCGCCAATCTTGACGGGACTCCCCACTTCGCCGGTAAACCGGGGCTGTTTGAAGAGTTAGAGTTCGACCTGTCACACGTTCACGCGACGACCGAGGGGGGTGTCGTGACGCAGACAGCCCGGCAGCTGTGTGACCGGAACAATTGTCTCGATCTCCTCGAAGAGACCGTTCCCGAACTCCAAGCAGAAGGCAAGACCGTCGTTCTCGTTGGGACCGAAGACGAACTCGAAGGCGTCATCGCGGTTGCCGACGAGATTCGGCCGGAAGCGAAGCGAACGGTGGCGCGATTGAAGCAGCTCGGTGTTGCCCGAACGGTGATGCTGACGGGTGACAACGAGCGGACCGCCCGCGCGATCGCCGATCAGGTCGGCGTCGACGAGTACCACGCAGAACTCCTTCCGGAGGACAAGGTAACCGCGATTGAGGAACTCGTCGACGAGTTCGACGGCGTCGCAATGGTCGGTGACGGCATCAACGACGCCCCGGCGCTCGCGACGGCGACGGTGGGGGTCGCAATGGGTGCGGCCGGGACGGACACCGCGTTAGAGACGGCCGACATCGCTCTGATGGGCGACGACCTCGCGAAGCTCCCGTACCTCTACGAACTCGCGAACGACGCGAACGGCGTCATCCGACAGAACATCTGGGCGAGCCTCGGAGTGAAGGCCGGACTGGCGCTCGCGGTCCCCTTCGGGTACGTTCCGATCTGGCTCGCTGTCCTCGCCGGGGATGCCGGCATGACGACCGCGGTGACCGGAAACGCGATGCGACTCTCGCGGATCCGTCCTGCGATTGACGATAGAGACACGGTGCCCGACAGCTAA"
    annotation "cadA_2"
    description "Cadmium-transporting ATPase"
    lengths 1998
    lengths 2649
    lengths 2649
    lengths 2649
    lengths 2649
    lengths 2649
    lengths 2649
    lengths 2649
    lengths 2649
    longCentroidID 2649
    longCentroidID "1_6_61"
    paralog 0
    mergedDNA 1
    name "group_5271"
    genomeIDs "1;2;3;4;6;14;16;35;37"
    geneIDs "4_5_53;6_5_53;14_5_53;1_6_61;3_50_9;16_7_17;35_13_29;2_5_64;37_15_29"
    degrees 3
  ]
  node [
    id 6628
    label "19579"
    size 2
    centroid "8_16_10;21_1_473"
    maxLenId 0
    members 8
    members 21
    seqIDs "8_16_10"
    seqIDs "21_1_473"
    hasEnd 0
    protein "MRLAKWSVKNYRSISQLEFDLDEFTALIGRNNSGKSNITESLRVYSKAVSKPNRHGDVWQESIVRDQNEANNLEFDAVFSLSLQEQEELAANLGNDLKSQNKDSLLSSGSLSLVRHRVVYSSEQIEREELWLRINGEWSPYRYRNPDDTRRIEQINNPSEFELSNVEALYYHTDRQSKTVEQSDYTGYVLTEGLRRSIREYTGHVDEIGAIRRAEDDTEIKVRSSLARDAANLSNVLHTLSQNQKEKYQRIASEYIEIMEGVTDLTTPIQQSGSITSTTIEVIENKNSYQLDEISSGSMEILALLTKLVLAEKETSLLIIEEPELHLHPEAEREVLRLITEISEETTQILVTTHSDVFVNSTRAGQIVRVVRDGSTTCRAVDSVGQELEDLGYDKSGFLQASAVVFVEGKSDERVIKQLSKVMGYDSNKHGIEFVELDGEGNIKSDGRSLVKLLYSFDIPYLFVSDSHESDPDDVRDELVSHINIREGDWHTTPEHFYILSGYGIEDYLIQMPQAIGSVVEARPENVLDMINKVDDAQAVLNQIFNKYLNAEYNKSEHGMLIAKHANESNIPEELRDLILHIQSLPQE;MEGVTDLTTPIQQSGSITSTTIEVIENKNSYQLDEISSGSMEILALLTKLVLAEKETSLLIIEEPELHLHLEAEREVLRLITEISEETTQILVTTHSDVFVNSTRAGQIVRVVRDGSTTCRAVDSVGQELEDLGYDKSGFLQASAVVFVEGKSDERVIKQLSKVMGYDSNKHGIEFVELDGEGNIKSDGRSLVKLLYSFDIPYLFVSDSHESDPDDVRDELVSHINIREGDWHTTPEHFYILSGYGIEDYLIQMPQAIGSVVEARPENVLDMINKVDDAQAVLNQIFNKYLNAEYNKSEHGMLIAKHANESNIPEELRDLILHIQSLPQE"
    dna "ATGAGACTCGCGAAATGGTCAGTGAAAAACTACCGAAGTATTTCTCAGCTGGAGTTTGATCTTGATGAATTCACGGCTCTAATTGGGAGGAATAATTCTGGAAAGTCTAACATTACAGAGTCACTCAGAGTGTACAGTAAGGCTGTTAGTAAGCCGAATAGGCACGGCGATGTCTGGCAGGAGTCAATTGTACGAGATCAGAATGAGGCCAATAATTTGGAATTTGACGCCGTCTTCTCGCTATCACTACAAGAACAGGAAGAACTAGCTGCGAATCTAGGAAATGATCTCAAAAGCCAGAATAAAGACAGCCTACTCAGTTCGGGCAGTCTATCTTTGGTCAGGCATCGGGTAGTGTACTCTTCTGAGCAGATCGAGCGTGAAGAGCTCTGGTTACGAATCAACGGAGAATGGTCTCCTTATCGATATCGGAATCCGGACGACACTAGGCGCATAGAACAAATAAATAATCCGAGTGAGTTTGAACTCTCGAATGTTGAAGCGTTGTACTATCATACAGACAGACAATCGAAGACAGTTGAACAGAGTGACTATACCGGGTATGTCCTGACCGAAGGTTTGCGAAGATCAATAAGGGAGTATACAGGTCACGTTGATGAGATTGGAGCAATTAGGCGTGCTGAAGATGATACAGAAATAAAAGTTCGGTCAAGCCTAGCTAGAGACGCCGCAAATCTTTCTAACGTACTTCATACATTATCTCAAAACCAGAAAGAGAAATACCAGAGAATTGCTTCAGAATATATTGAGATTATGGAAGGGGTTACGGATCTAACAACTCCAATTCAACAGTCGGGTTCTATAACAAGTACTACCATAGAAGTAATAGAAAATAAAAATTCATACCAATTAGATGAAATATCATCTGGATCGATGGAGATTCTAGCTCTTCTAACCAAATTAGTGCTGGCAGAGAAGGAGACATCCCTGTTAATTATTGAAGAGCCAGAACTCCATTTACACCCGGAGGCAGAAAGAGAAGTTTTGCGTTTAATAACTGAAATATCAGAAGAAACAACACAAATACTCGTTACAACACATTCAGATGTATTTGTGAACTCAACGAGGGCAGGACAAATAGTTCGCGTAGTTCGAGACGGTTCTACCACCTGTAGAGCGGTTGACTCTGTTGGACAAGAGCTGGAGGACCTGGGCTATGATAAAAGTGGATTCCTTCAGGCTAGTGCGGTTGTATTTGTAGAGGGTAAATCGGACGAACGTGTGATCAAGCAACTATCCAAAGTAATGGGATATGATTCAAATAAACATGGTATCGAATTTGTAGAATTAGATGGTGAAGGGAATATCAAATCGGATGGTAGATCGCTTGTAAAACTATTATATTCGTTCGACATACCGTATCTATTTGTTTCCGATTCACACGAGAGTGACCCAGATGACGTCAGAGATGAACTAGTGTCTCATATCAATATTAGGGAAGGAGACTGGCATACTACGCCAGAACATTTCTACATACTATCTGGATATGGAATAGAAGACTATCTGATTCAAATGCCGCAGGCTATTGGATCCGTTGTTGAGGCTCGCCCAGAAAATGTCTTAGATATGATAAACAAGGTAGACGATGCTCAAGCCGTTCTTAACCAGATATTCAATAAATATCTCAATGCCGAGTACAATAAATCGGAGCATGGTATGCTGATTGCGAAGCACGCTAACGAGTCGAATATCCCAGAAGAACTACGTGACCTAATCTTACACATACAGAGTTTACCTCAAGAGTAA;ATGGAAGGGGTTACGGATCTAACAACTCCAATTCAACAGTCGGGTTCTATAACAAGTACTACCATAGAAGTGATAGAAAATAAAAATTCATACCAATTAGATGAAATATCATCTGGATCGATGGAGATTCTAGCTCTTCTAACCAAATTAGTGCTGGCAGAGAAGGAGACATCCCTGTTAATTATTGAAGAGCCAGAACTCCATTTACACCTGGAGGCAGAAAGAGAAGTTTTGCGTTTAATAACTGAAATATCAGAAGAAACAACACAAATACTCGTTACAACACATTCAGATGTATTTGTGAACTCAACGAGGGCAGGACAAATAGTTCGCGTAGTTCGAGACGGTTCTACCACCTGTAGAGCGGTTGACTCTGTTGGACAAGAGCTGGAGGACCTGGGCTATGATAAAAGTGGATTCCTTCAGGCTAGTGCGGTTGTATTTGTAGAGGGTAAATCGGACGAACGTGTGATCAAGCAACTATCCAAAGTAATGGGATATGATTCAAATAAACATGGTATCGAATTTGTAGAATTAGATGGTGAAGGGAATATCAAATCGGATGGTAGATCGCTTGTAAAACTATTATATTCGTTCGACATACCGTATCTATTTGTTTCCGATTCACACGAGAGTGACCCAGATGACGTCAGAGATGAACTAGTGTCTCATATCAATATTAGGGAAGGAGACTGGCATACTACGCCAGAACATTTCTACATACTATCTGGATATGGAATAGAAGACTATCTGATTCAAATGCCGCAGGCTATTGGATCCGTTGTTGAGGCTCGCCCAGAAAATGTCTTAGATATGATAAACAAGGTAGACGATGCTCAAGCCGTTCTTAACCAGATATTCAATAAATATCTCAATGCCGAGTACAATAAATCGGAGCATGGTATGCTGATTGCGAAGCACGCTAACGAGTCAAATATCCCAGAAGAACTACGTGACCTAATCTTACACATACAGAGTTTACCTCAAGAGTAA"
    annotation ""
    description "hypothetical protein"
    lengths 1767
    lengths 993
    longCentroidID 1767
    longCentroidID "8_16_10"
    paralog 0
    mergedDNA 1
    name "group_5272"
    genomeIDs "8;21"
    geneIDs "8_16_10;21_1_473"
    degrees 2
  ]
  node [
    id 6629
    label "19581"
    size 3
    centroid "38_13_0;40_3_69"
    maxLenId 1
    members 38
    members 40
    members 42
    seqIDs "40_3_69"
    seqIDs "42_2_317"
    seqIDs "38_13_0"
    hasEnd 1
    protein "MPTVLTAETNNSHNEQYSEYVVETSYPGDVHSILRQRTPFLNDEYVPQESPHLVKDDESSRTLKEKLSKNITNSIKSAVLDTVAYPDPQRFWKNRALRQGRQLLENGEFDLIVSTSPPATAHLIGNKLANEFQIPWIADFRDLWTQYHYNETNLIRKFFESRLQKRVVKDTTHITAATEPFAEKLQSLHKKPATSIYSGFQKMATRDLTDKFTITYTGGLYDGRRDPTKLFMAIDELESTTNVDPSNILIRFFGVQAPWLTDLIGKYDLDSTVQLTKWIPKNKILEKQKESQVLLSIQWDHPMERMVLPGKIFEYLAAQRPVLAYGGPADSVVGSILDRTSAGVKVNSVSEIMEYIETRYREYESKGEVPYHGDKDVINSYHHKETASNFATIFDDVNQNT;MISLDVFGSESVAADLLQQVRWRDGVSCPRCRSDRTVRNGSYRQFQRYLCKDCDRTFNDKTGTIFAHSKIAFRKWLFSIYAFLRFNTSLRQLQCKIEVTYKTIHRRVERFAEALDAPSLDLVGPVEIDEFYVSAGLKGRERDRWSRSRGLSRRGRGTYDQDKPPVFVFVDRGTEQRYVVPAKSADESTIRLLLADRQQEPLTVYTDGFCAYDPLTKDETFDREYVVHGDGEYADETVHVNTCESHASLARRWLSPHRGISKDRLTQYFRAFQLRRELYRKPGREALKPPSKPLSEINNVLHKSVTDKHNSYIFLKLGVSSSQVLIVSFHAPPENSSAAGRIQALLDYLPDMGWMPTVLTAETNNSHNEQYSEYVVETSYPGDVHSILRQRTPFLNDEYVPQESPHLVKDDESSRTLKEKLSKNITNSIKSAVLDTVAYPDPQRFWKNRALRQGRQLLENGEFDLIVSTSPPATAHLIGNKLANEFQIPWIADFRDLWTQYHYNETNLIRKFFESRLQKRVVKDTTHITAATEPFAEKLQSLHKKPATSIYSGFQKMATRDLTDKFTITYTGGLYDGRRDPTKLFMAIDELESTTNVDPSNILIRFFGVQAPWLTDLIGKYDLDSTVQLTKWIPKNKILEKQKESQVLLSIQWDHPMERMVLPGKIFEYLAAQRPVLAYGGPADSVVGSILDRTSAGVKVNSVSEIMEYIETRYREYESKGEVPYHGDKDVINSYHHKETASNFATIFDDVNQNT"
    dna "ATGCCAACAGTTCTCACGGCTGAAACTAATAATTCTCACAATGAGCAGTATTCAGAGTATGTTGTAGAGACTTCTTATCCAGGTGATGTTCATAGCATTCTGCGCCAACGAACCCCCTTTTTGAACGACGAATATGTACCCCAGGAAAGCCCACATCTCGTTAAGGATGATGAATCATCTAGAACACTAAAAGAAAAATTATCAAAAAATATAACAAATTCTATAAAATCGGCAGTTTTGGATACTGTCGCATATCCTGATCCCCAGCGATTCTGGAAGAACAGAGCGCTTAGACAAGGACGTCAACTGCTCGAAAATGGCGAATTCGACTTGATAGTGAGTACGTCCCCCCCAGCAACTGCTCACCTGATCGGAAACAAGCTAGCTAACGAATTCCAGATCCCCTGGATAGCTGATTTTCGAGATCTTTGGACACAATATCATTATAACGAAACCAATCTAATTAGAAAGTTCTTTGAGTCACGTCTACAAAAGCGGGTGGTTAAAGATACAACCCACATAACTGCTGCGACAGAACCGTTTGCTGAAAAACTTCAATCGCTTCATAAAAAACCAGCAACTTCTATTTATTCAGGATTCCAAAAAATGGCAACCCGTGACCTCACAGATAAGTTCACAATCACTTATACCGGTGGGCTCTACGATGGGAGACGCGACCCAACAAAGCTTTTTATGGCTATCGATGAACTTGAATCTACAACTAATGTTGACCCATCAAATATTTTGATCCGATTTTTCGGTGTCCAGGCCCCGTGGTTGACTGACCTCATTGGTAAATACGATTTGGATTCAACAGTACAGCTGACTAAATGGATCCCGAAAAATAAGATACTCGAAAAACAAAAAGAGAGTCAGGTACTACTTTCAATCCAGTGGGACCACCCAATGGAGCGAATGGTCCTCCCCGGTAAGATTTTCGAATATCTCGCTGCACAACGCCCGGTACTCGCCTATGGTGGGCCGGCTGACAGTGTCGTGGGATCAATTTTAGATAGAACGTCCGCAGGTGTGAAGGTCAACTCTGTTTCGGAAATCATGGAGTACATCGAAACCCGATATCGTGAGTATGAATCTAAGGGGGAAGTCCCTTATCACGGTGATAAAGACGTAATTAATTCATATCATCATAAGGAAACGGCTAGCAACTTCGCGACGATCTTTGATGACGTCAACCAGAACACCTAG;ATGATTTCGCTGGATGTGTTTGGGTCGGAATCGGTCGCAGCGGACCTGCTACAACAGGTTCGCTGGCGTGACGGCGTTTCTTGTCCTCGCTGCCGTTCTGACCGAACGGTCAGAAACGGCAGCTATCGGCAGTTTCAGCGGTATCTCTGTAAGGATTGCGACCGCACGTTCAACGATAAGACCGGCACAATCTTCGCTCACTCGAAGATCGCATTCCGCAAATGGTTGTTTTCGATCTACGCGTTTTTGCGGTTTAACACCAGTCTCAGGCAGTTACAGTGCAAAATTGAGGTCACCTACAAGACGATCCACAGGCGTGTCGAGCGCTTCGCCGAAGCGCTCGACGCACCGTCACTCGACCTCGTTGGACCAGTCGAAATTGACGAGTTCTACGTCTCTGCCGGATTGAAAGGCCGCGAGCGCGACCGCTGGTCGCGCTCTCGCGGCCTCTCTCGACGTGGACGCGGAACGTATGATCAAGACAAACCGCCTGTGTTCGTTTTCGTGGATCGTGGCACCGAGCAGCGGTACGTTGTGCCAGCGAAATCCGCAGACGAATCGACGATTCGGCTCCTGCTGGCTGACCGCCAGCAGGAGCCTCTCACCGTCTATACCGACGGATTTTGCGCGTACGATCCGCTTACAAAAGACGAAACATTCGACCGCGAATACGTCGTTCACGGAGACGGTGAGTACGCCGATGAGACGGTTCACGTGAACACGTGCGAGAGCCACGCGTCGCTGGCGCGACGGTGGCTCTCGCCGCATCGAGGCATCTCAAAAGATCGTCTCACACAGTATTTCCGCGCGTTCCAACTCAGACGAGAACTCTACCGCAAACCCGGGCGAGAAGCCCTCAAACCGCCGTCAAAGCCACTCTCTGAAATCAACAATGTGCTACACAAGAGCGTTACCGATAAGCATAATAGCTACATCTTCTTGAAGTTAGGTGTGTCCTCTTCACAGGTTTTAATCGTGTCATTCCATGCCCCACCCGAAAACTCGTCCGCAGCAGGGCGCATCCAAGCTTTACTTGATTATCTGCCGGACATGGGTTGGATGCCAACAGTTCTCACGGCTGAAACTAATAATTCTCACAATGAGCAGTATTCAGAGTATGTTGTAGAGACTTCTTATCCAGGTGATGTTCATAGCATTCTGCGCCAACGAACCCCCTTTTTGAACGACGAATATGTACCCCAGGAAAGCCCACATCTCGTTAAGGATGATGAATCATCTAGAACACTAAAAGAAAAATTATCAAAAAATATAACAAATTCTATAAAATCGGCAGTTTTGGATACTGTCGCATATCCTGATCCCCAGCGATTCTGGAAGAACAGAGCGCTTAGACAAGGACGTCAACTGCTCGAAAATGGCGAATTCGACTTGATAGTGAGTACGTCCCCCCCAGCAACTGCTCACCTGATCGGAAACAAGCTAGCTAACGAATTCCAGATCCCCTGGATAGCTGATTTTCGAGATCTTTGGACACAATATCATTATAACGAAACCAATCTAATTAGAAAGTTCTTTGAGTCACGTCTACAAAAGCGGGTGGTTAAAGATACAACCCACATAACTGCTGCGACAGAACCGTTTGCTGAAAAACTTCAATCGCTTCATAAAAAACCAGCAACTTCTATTTATTCAGGATTCCAAAAAATGGCAACCCGTGACCTCACAGATAAGTTCACAATCACTTATACCGGTGGGCTCTACGATGGGAGACGCGACCCAACAAAGCTTTTTATGGCTATCGATGAACTTGAATCTACAACTAATGTTGACCCATCAAATATTTTGATCCGATTTTTCGGTGTCCAGGCCCCGTGGTTGACTGACCTCATTGGTAAATACGATTTGGATTCAACAGTACAGCTGACTAAATGGATCCCGAAAAATAAGATACTCGAAAAACAAAAAGAGAGTCAGGTACTACTTTCAATCCAGTGGGACCACCCAATGGAGCGAATGGTCCTCCCCGGTAAGATTTTCGAATATCTCGCTGCACAACGCCCGGTACTCGCCTATGGTGGGCCGGCTGACAGTGTCGTGGGATCAATTTTAGATAGAACGTCCGCAGGTGTGAAGGTCAACTCTGTTTCGGAAATCATGGAGTACATCGAAACCCGATATCGTGAGTATGAATCTAAGGGGGAAGTCCCTTATCACGGTGATAAAGACGTAATTAATTCATATCATCATAAGGAAACGGCTAGCAACTTCGCGACGATCTTTGATGACGTCAACCAGAACACCTAG"
    annotation ""
    description "hypothetical protein"
    lengths 1206
    lengths 2265
    lengths 2265
    longCentroidID 2265
    longCentroidID "40_3_69"
    paralog 0
    mergedDNA 1
    name "group_5273"
    genomeIDs "38;40;42"
    geneIDs "40_3_69;42_2_317;38_13_0"
    degrees 2
  ]
  node [
    id 6630
    label "19583"
    size 47
    centroid "0_5_123;1_0_1079"
    maxLenId 1
    members 0
    members 1
    members 2
    members 3
    members 4
    members 5
    members 6
    members 7
    members 8
    members 9
    members 10
    members 11
    members 12
    members 13
    members 14
    members 15
    members 16
    members 17
    members 18
    members 19
    members 20
    members 21
    members 22
    members 23
    members 24
    members 25
    members 26
    members 27
    members 28
    members 29
    members 30
    members 31
    members 32
    members 33
    members 34
    members 35
    members 36
    members 37
    members 38
    members 39
    members 40
    members 41
    members 42
    members 43
    members 44
    members 45
    members 46
    seqIDs "6_0_102"
    seqIDs "27_10_84"
    seqIDs "28_7_160"
    seqIDs "41_4_98"
    seqIDs "10_7_45"
    seqIDs "18_0_444"
    seqIDs "46_1_98"
    seqIDs "23_4_181"
    seqIDs "43_4_33"
    seqIDs "3_1_61"
    seqIDs "17_refound_155"
    seqIDs "33_4_56"
    seqIDs "35_5_104"
    seqIDs "31_4_33"
    seqIDs "9_5_104"
    seqIDs "2_1_102"
    seqIDs "16_0_1154"
    seqIDs "0_5_123"
    seqIDs "14_0_102"
    seqIDs "7_2_234"
    seqIDs "45_6_98"
    seqIDs "1_0_1079"
    seqIDs "34_5_56"
    seqIDs "13_refound_123"
    seqIDs "25_0_411"
    seqIDs "30_1_395"
    seqIDs "26_refound_255"
    seqIDs "5_0_60"
    seqIDs "38_1_97"
    seqIDs "4_1_102"
    seqIDs "42_0_97"
    seqIDs "37_5_43"
    seqIDs "22_6_46"
    seqIDs "32_6_56"
    seqIDs "40_1_97"
    seqIDs "15_1_102"
    seqIDs "21_refound_195"
    seqIDs "44_4_98"
    seqIDs "12_5_41"
    seqIDs "24_3_41"
    seqIDs "19_6_85"
    seqIDs "20_5_171"
    seqIDs "11_3_308"
    seqIDs "39_4_98"
    seqIDs "36_5_56"
    seqIDs "8_0_103"
    seqIDs "29_14_15"
    hasEnd 0
    protein "VLEDHGVNTVEHHVFREFDAGIQQVQRNPGPYAIKPLGEVQNVKRLLYVGDEDDGGDVVDVLRAYKEAWGHRM;VLEDHGVNTVEHHVFREFDAGIQQVQRNPGSYVIKPLGEVQNVKRLLYVGDEDDGGDVVDVLRAYKEAWGNRM;VLEDHGVNTVEHHVFREFDAGI*QVQRNPGPYAIKPLGEVQNVKRLLYVGDEDDGGDVVDVLRAYKEAWGHRM*X"
    dna "GTGCTCGAAGACCACGGCGTCAACACGGTCGAACACCACGTGTTCCGCGAGTTCGACGCCGGTATCCAGCAGGTCCAACGGAACCCCGGACCTTACGCGATCAAACCGCTCGGCGAGGTACAAAACGTCAAGCGCCTGCTGTACGTCGGCGACGAGGACGACGGGGGCGACGTGGTCGACGTCCTCCGCGCGTACAAGGAGGCGTGGGGGCACCGGATGTAG;GTGCTCGAAGACCACGGCGTCAACACGGTCGAACACCACGTGTTCCGCGAGTTCGACGCCGGTATCCAGCAGGTCCAACGGAACCCCGGATCTTACGTGATCAAACCGCTCGGCGAGGTACAAAACGTCAAGCGCCTGCTGTACGTCGGCGACGAGGACGACGGGGGCGACGTGGTCGACGTCCTCCGCGCGTACAAGGAGGCGTGGGGGAACCGGATGTAG;GTGCTCGAAGACCACGGCGTCAACACGGTCGAACACCACGTGTTCCGCGAGTTCGACGCCGGTATCTAGCAGGTCCAACGGAACCCCGGACCTTACGCGATCAAACCGCTCGGCGAGGTACAAAACGTCAAGCGCCTGCTGTACGTCGGCGACGAGGACGACGGGGGCGACGTGGTCGACGTCCTCCGCGCGTACAAGGAGGCGTGGGGGCACCGGATGTAG"
    annotation ""
    description "hypothetical protein"
    lengths 222
    lengths 222
    lengths 222
    lengths 222
    lengths 222
    lengths 222
    lengths 222
    lengths 222
    lengths 222
    lengths 222
    lengths 222
    lengths 222
    lengths 222
    lengths 222
    lengths 222
    lengths 222
    lengths 222
    lengths 222
    lengths 222
    lengths 222
    lengths 222
    lengths 222
    lengths 222
    lengths 222
    lengths 222
    lengths 222
    lengths 222
    lengths 222
    lengths 222
    lengths 222
    lengths 222
    lengths 222
    lengths 222
    lengths 222
    lengths 222
    lengths 222
    lengths 222
    lengths 222
    lengths 222
    lengths 222
    lengths 222
    lengths 222
    lengths 222
    longCentroidID 222
    longCentroidID "1_0_1079"
    paralog 0
    mergedDNA 1
    name "group_5274"
    genomeIDs "0;1;2;3;4;5;6;7;8;9;10;11;12;13;14;15;16;17;18;19;20;21;22;23;24;25;26;27;28;29;30;31;32;33;34;35;36;37;38;39;40;41;42;43;44;45;46"
    geneIDs "6_0_102;27_10_84;28_7_160;41_4_98;10_7_45;18_0_444;46_1_98;23_4_181;43_4_33;3_1_61;17_refound_155;33_4_56;35_5_104;31_4_33;9_5_104;2_1_102;16_0_1154;0_5_123;14_0_102;7_2_234;45_6_98;1_0_1079;34_5_56;13_refound_123;25_0_411;30_1_395;26_refound_255;5_0_60;38_1_97;4_1_102;42_0_97;37_5_43;22_6_46;32_6_56;40_1_97;15_1_102;21_refound_195;44_4_98;12_5_41;24_3_41;19_6_85;20_5_171;11_3_308;39_4_98;36_5_56;8_0_103;29_14_15"
    degrees 3
  ]
  node [
    id 6631
    label "19584"
    size 47
    centroid "0_32_1;1_0_269"
    maxLenId 1
    members 0
    members 1
    members 2
    members 3
    members 4
    members 5
    members 6
    members 7
    members 8
    members 9
    members 10
    members 11
    members 12
    members 13
    members 14
    members 15
    members 16
    members 17
    members 18
    members 19
    members 20
    members 21
    members 22
    members 23
    members 24
    members 25
    members 26
    members 27
    members 28
    members 29
    members 30
    members 31
    members 32
    members 33
    members 34
    members 35
    members 36
    members 37
    members 38
    members 39
    members 40
    members 41
    members 42
    members 43
    members 44
    members 45
    members 46
    seqIDs "8_0_904"
    seqIDs "14_0_912"
    seqIDs "12_2_55"
    seqIDs "23_26_20"
    seqIDs "26_37_25"
    seqIDs "43_1_521"
    seqIDs "3_7_119"
    seqIDs "15_1_907"
    seqIDs "2_1_912"
    seqIDs "36_1_521"
    seqIDs "32_1_20"
    seqIDs "39_1_120"
    seqIDs "30_0_69"
    seqIDs "18_2_360"
    seqIDs "17_1_913"
    seqIDs "21_0_2656"
    seqIDs "46_3_196"
    seqIDs "37_2_58"
    seqIDs "29_4_145"
    seqIDs "4_1_912"
    seqIDs "7_0_385"
    seqIDs "9_17_43"
    seqIDs "22_0_20"
    seqIDs "6_0_912"
    seqIDs "28_2_21"
    seqIDs "27_23_26"
    seqIDs "16_0_279"
    seqIDs "31_1_269"
    seqIDs "42_0_884"
    seqIDs "24_0_268"
    seqIDs "19_1_239"
    seqIDs "11_2_101"
    seqIDs "25_6_56"
    seqIDs "34_1_269"
    seqIDs "40_1_884"
    seqIDs "35_2_404"
    seqIDs "5_0_928"
    seqIDs "1_0_269"
    seqIDs "10_2_318"
    seqIDs "38_1_884"
    seqIDs "0_32_1"
    seqIDs "44_1_269"
    seqIDs "13_1_433"
    seqIDs "41_1_120"
    seqIDs "33_10_33"
    seqIDs "45_1_521"
    seqIDs "20_1_20"
    hasEnd 0
    protein "MATVSIPPTTEARDVFRELGYTVSEGGREFVAERKWRRVLVTVLCLDDDDLDPYLENGGDTPRLRCFVTWRDRAADLQERLVASKPPYDWAVIGIDHDGEDFAVMEGAPGSP;MATASIPPTTEARDVFRELGYTVSEGGREFVAERKWRRVLVTVLCLDDDDLDPYLADGGDTPRLRCFVTWRDRAADLQERLVASKPPYDWAVIGIDHDGEDFAVMEGAPGSP"
    dna "ATGGCCACTGTGAGCATCCCCCCGACGACCGAGGCCAGAGACGTCTTCCGCGAACTGGGTTACACCGTCTCCGAGGGCGGACGCGAGTTCGTCGCGGAGCGCAAGTGGCGGCGCGTCCTCGTGACGGTGCTGTGTCTGGACGACGACGACCTCGACCCGTATCTCGAAAACGGGGGCGACACACCACGACTCCGGTGTTTCGTCACGTGGCGCGACCGCGCGGCCGACCTCCAAGAGCGGCTCGTCGCCTCGAAACCTCCCTACGACTGGGCGGTCATCGGCATCGACCACGACGGCGAGGACTTCGCGGTGATGGAAGGCGCGCCCGGAAGTCCGTAG;ATGGCCACTGCGAGCATCCCCCCGACGACCGAGGCCAGAGACGTCTTCCGCGAACTGGGTTACACCGTCTCCGAGGGCGGACGCGAGTTCGTCGCGGAGCGCAAGTGGCGGCGCGTCCTCGTGACGGTGCTGTGTCTGGACGACGACGACCTCGACCCGTATCTCGCAGACGGGGGCGACACACCGCGACTCCGGTGTTTCGTCACGTGGCGCGACCGCGCGGCCGACCTCCAAGAGCGGCTCGTCGCCTCGAAACCCCCCTACGACTGGGCGGTCATCGGCATCGACCACGACGGCGAGGACTTCGCGGTGATGGAAGGCGCGCCCGGAAGTCCGTAG"
    annotation ""
    description "hypothetical protein"
    lengths 339
    lengths 339
    lengths 339
    lengths 339
    lengths 339
    lengths 339
    lengths 339
    lengths 339
    lengths 339
    lengths 339
    lengths 339
    lengths 339
    lengths 339
    lengths 339
    lengths 339
    lengths 339
    lengths 339
    lengths 339
    lengths 339
    lengths 339
    lengths 339
    lengths 339
    lengths 339
    lengths 339
    lengths 339
    lengths 339
    lengths 339
    lengths 339
    lengths 339
    lengths 339
    lengths 339
    lengths 339
    lengths 339
    lengths 339
    lengths 339
    lengths 339
    lengths 339
    lengths 339
    lengths 339
    lengths 339
    lengths 339
    lengths 339
    lengths 339
    lengths 339
    lengths 339
    lengths 339
    lengths 339
    longCentroidID 339
    longCentroidID "1_0_269"
    paralog 0
    mergedDNA 1
    name "group_5275"
    genomeIDs "0;1;2;3;4;5;6;7;8;9;10;11;12;13;14;15;16;17;18;19;20;21;22;23;24;25;26;27;28;29;30;31;32;33;34;35;36;37;38;39;40;41;42;43;44;45;46"
    geneIDs "8_0_904;14_0_912;12_2_55;23_26_20;26_37_25;43_1_521;3_7_119;15_1_907;2_1_912;36_1_521;32_1_20;39_1_120;30_0_69;18_2_360;17_1_913;21_0_2656;46_3_196;37_2_58;29_4_145;4_1_912;7_0_385;9_17_43;22_0_20;6_0_912;28_2_21;27_23_26;16_0_279;31_1_269;42_0_884;24_0_268;19_1_239;11_2_101;25_6_56;34_1_269;40_1_884;35_2_404;5_0_928;1_0_269;10_2_318;38_1_884;0_32_1;44_1_269;13_1_433;41_1_120;33_10_33;45_1_521;20_1_20"
    degrees 2
  ]
  node [
    id 6632
    label "19588"
    size 47
    centroid "18_1_188;0_14_31;1_1_357"
    maxLenId 2
    members 0
    members 1
    members 2
    members 3
    members 4
    members 5
    members 6
    members 7
    members 8
    members 9
    members 10
    members 11
    members 12
    members 13
    members 14
    members 15
    members 16
    members 17
    members 18
    members 19
    members 20
    members 21
    members 22
    members 23
    members 24
    members 25
    members 26
    members 27
    members 28
    members 29
    members 30
    members 31
    members 32
    members 33
    members 34
    members 35
    members 36
    members 37
    members 38
    members 39
    members 40
    members 41
    members 42
    members 43
    members 44
    members 45
    members 46
    seqIDs "20_9_108"
    seqIDs "8_2_276"
    seqIDs "41_0_121"
    seqIDs "5_1_302"
    seqIDs "31_0_898"
    seqIDs "33_0_121"
    seqIDs "32_7_97"
    seqIDs "18_1_188"
    seqIDs "10_0_323"
    seqIDs "34_4_39"
    seqIDs "14_1_565"
    seqIDs "7_1_364"
    seqIDs "29_39_7"
    seqIDs "46_2_189"
    seqIDs "2_0_295"
    seqIDs "17_0_281"
    seqIDs "1_1_357"
    seqIDs "37_1_302"
    seqIDs "15_0_943"
    seqIDs "39_0_121"
    seqIDs "28_20_7"
    seqIDs "11_0_319"
    seqIDs "22_7_107"
    seqIDs "25_2_298"
    seqIDs "26_22_5"
    seqIDs "12_1_240"
    seqIDs "6_1_295"
    seqIDs "30_5_187"
    seqIDs "24_4_27"
    seqIDs "35_1_282"
    seqIDs "3_8_2"
    seqIDs "43_0_908"
    seqIDs "13_2_196"
    seqIDs "23_11_108"
    seqIDs "9_1_291"
    seqIDs "44_0_1022"
    seqIDs "0_14_31"
    seqIDs "4_0_1000"
    seqIDs "42_1_658"
    seqIDs "27_30_7"
    seqIDs "19_5_81"
    seqIDs "45_3_121"
    seqIDs "16_1_219"
    seqIDs "21_0_774"
    seqIDs "36_0_1022"
    seqIDs "38_0_953"
    seqIDs "40_0_953"
    hasEnd 0
    protein "MLQDPVDAVTDDERVFAAVMIVLSGLIFVLVFRSERSGSS;MLQDPVDAVTDDERVFAAVMIVLSVLIFVLVFRSERSGSS;MLQGPVDAVTDDERVFAAVMIVLSVLIFVLVFRSERSGSS"
    dna "ATGCTCCAAGATCCGGTCGACGCTGTGACAGACGACGAGCGCGTGTTCGCGGCGGTCATGATCGTGCTGTCGGGCCTGATCTTCGTGCTCGTGTTTCGGAGCGAGCGGTCGGGGTCATCGTGA;ATGCTCCAAGATCCGGTCGACGCTGTGACAGACGACGAGCGCGTGTTCGCGGCGGTCATGATCGTGCTGTCGGTCCTGATCTTCGTGCTCGTGTTTCGGAGCGAGCGGTCGGGGTCATCGTGA;ATGCTCCAAGGTCCGGTCGACGCTGTGACAGACGACGAGCGCGTGTTCGCGGCGGTCATGATCGTGCTGTCGGTCCTGATCTTCGTGCTCGTGTTTCGGAGCGAGCGGTCGGGGTCATCGTGA"
    annotation ""
    description "hypothetical protein"
    lengths 123
    lengths 123
    lengths 123
    lengths 123
    lengths 123
    lengths 123
    lengths 123
    lengths 123
    lengths 123
    lengths 123
    lengths 123
    lengths 123
    lengths 123
    lengths 123
    lengths 123
    lengths 123
    lengths 123
    lengths 123
    lengths 123
    lengths 123
    lengths 123
    lengths 123
    lengths 123
    lengths 123
    lengths 123
    lengths 123
    lengths 123
    lengths 123
    lengths 123
    lengths 123
    lengths 123
    lengths 123
    lengths 123
    lengths 123
    lengths 123
    lengths 123
    lengths 123
    lengths 123
    lengths 123
    lengths 123
    lengths 123
    lengths 123
    lengths 123
    lengths 123
    lengths 123
    lengths 123
    lengths 123
    longCentroidID 123
    longCentroidID "1_1_357"
    paralog 0
    mergedDNA 1
    name "group_5276"
    genomeIDs "0;1;2;3;4;5;6;7;8;9;10;11;12;13;14;15;16;17;18;19;20;21;22;23;24;25;26;27;28;29;30;31;32;33;34;35;36;37;38;39;40;41;42;43;44;45;46"
    geneIDs "20_9_108;8_2_276;41_0_121;5_1_302;31_0_898;33_0_121;32_7_97;18_1_188;10_0_323;34_4_39;14_1_565;7_1_364;29_39_7;46_2_189;2_0_295;17_0_281;1_1_357;37_1_302;15_0_943;39_0_121;28_20_7;11_0_319;22_7_107;25_2_298;26_22_5;12_1_240;6_1_295;30_5_187;24_4_27;35_1_282;3_8_2;43_0_908;13_2_196;23_11_108;9_1_291;44_0_1022;0_14_31;4_0_1000;42_1_658;27_30_7;19_5_81;45_3_121;16_1_219;21_0_774;36_0_1022;38_0_953;40_0_953"
    degrees 2
  ]
  node [
    id 6633
    label "19589"
    size 47
    centroid "10_6_146;0_1_118"
    maxLenId 1
    members 0
    members 1
    members 2
    members 3
    members 4
    members 5
    members 6
    members 7
    members 8
    members 9
    members 10
    members 11
    members 12
    members 13
    members 14
    members 15
    members 16
    members 17
    members 18
    members 19
    members 20
    members 21
    members 22
    members 23
    members 24
    members 25
    members 26
    members 27
    members 28
    members 29
    members 30
    members 31
    members 32
    members 33
    members 34
    members 35
    members 36
    members 37
    members 38
    members 39
    members 40
    members 41
    members 42
    members 43
    members 44
    members 45
    members 46
    seqIDs "39_2_152"
    seqIDs "44_2_257"
    seqIDs "41_2_152"
    seqIDs "22_4_162"
    seqIDs "15_4_11"
    seqIDs "0_1_118"
    seqIDs "2_3_147"
    seqIDs "17_2_11"
    seqIDs "9_2_32"
    seqIDs "35_4_166"
    seqIDs "4_3_11"
    seqIDs "5_4_147"
    seqIDs "16_4_11"
    seqIDs "6_4_147"
    seqIDs "29_7_117"
    seqIDs "32_2_257"
    seqIDs "38_3_146"
    seqIDs "31_2_257"
    seqIDs "7_10_10"
    seqIDs "19_3_146"
    seqIDs "13_4_11"
    seqIDs "3_6_99"
    seqIDs "28_1_128"
    seqIDs "37_6_114"
    seqIDs "10_6_146"
    seqIDs "40_2_188"
    seqIDs "27_1_109"
    seqIDs "26_1_146"
    seqIDs "33_2_110"
    seqIDs "1_4_11"
    seqIDs "12_4_31"
    seqIDs "46_5_11"
    seqIDs "21_0_168"
    seqIDs "34_2_257"
    seqIDs "18_3_171"
    seqIDs "30_2_244"
    seqIDs "25_4_56"
    seqIDs "14_4_11"
    seqIDs "23_5_149"
    seqIDs "36_2_257"
    seqIDs "24_7_11"
    seqIDs "11_6_11"
    seqIDs "45_4_152"
    seqIDs "8_3_145"
    seqIDs "42_3_146"
    seqIDs "20_6_11"
    seqIDs "43_2_94"
    hasEnd 0
    protein "MERFQNTGQPNWDWWGKLWPTPGATLRQLGVEPGLSVAEVGCGSGYFALPAARIAEPAPVYAVDLDEALLDELDALAGRQAIGNVVPVHGDARDLTGVLPEPVDVLVVANTFHGVDDRTEFVEETFRAVAPGGSLVVVNWHDRPREATTVGGEPRGPPTGLRMDPEETAEAVRGAAPFELDRRVDLPPYHYAVVFDR;MERFQNTGQPDWDWWGKLWPTPGATLRQLGVEPGLSVAEVGCGSGYFALPAARITEPAPVYAVDLDEALLDELDALAGRQAIGNVVPVHGDARDLTGVLPEPVDVLVVANTFYGVDDRAEFVEETFRAVAPGGSLVVVNWHDRPREATTVGGEPRGPPTGLRMDPEETAEAVRGAAPFELDRRVDLPPYHYAVVFDR"
    dna "ATGGAGCGGTTCCAGAACACCGGCCAGCCCAACTGGGACTGGTGGGGGAAGCTCTGGCCGACGCCGGGCGCGACGCTCCGGCAGCTCGGGGTCGAGCCCGGCCTGTCGGTGGCCGAGGTCGGCTGCGGGAGCGGCTACTTCGCGCTCCCGGCCGCCCGCATCGCCGAGCCCGCGCCCGTGTACGCCGTCGACTTGGACGAGGCGCTGCTCGACGAGCTCGACGCGCTCGCCGGGCGACAGGCGATCGGGAACGTCGTCCCGGTCCACGGCGACGCCCGGGACCTGACCGGTGTCCTCCCGGAGCCGGTCGACGTGCTCGTCGTGGCGAACACCTTCCACGGCGTCGACGACCGCACCGAGTTCGTCGAGGAGACGTTCCGAGCGGTCGCGCCCGGCGGCAGCCTGGTCGTCGTCAACTGGCACGACCGGCCGCGCGAAGCGACGACCGTCGGGGGGGAGCCCCGGGGACCGCCGACGGGGCTCCGGATGGACCCCGAGGAAACGGCGGAGGCCGTCCGGGGGGCGGCGCCGTTCGAACTCGACCGGCGGGTCGATCTGCCGCCGTACCACTACGCGGTCGTGTTCGACCGGTAG;ATGGAGCGGTTCCAGAACACCGGCCAGCCCGACTGGGACTGGTGGGGGAAGCTCTGGCCGACGCCGGGCGCGACGCTCCGGCAGCTCGGGGTCGAGCCCGGCCTGTCGGTGGCCGAGGTCGGCTGCGGGAGCGGCTACTTCGCGCTCCCGGCCGCCCGCATCACCGAGCCCGCGCCCGTGTACGCCGTCGACTTGGACGAGGCGCTGCTCGACGAGCTCGACGCGCTCGCCGGGCGACAGGCGATCGGGAACGTCGTCCCGGTCCACGGCGACGCCCGGGACCTGACCGGTGTCCTCCCGGAGCCGGTCGACGTGCTCGTCGTGGCGAACACCTTCTACGGCGTCGACGACCGCGCCGAGTTCGTCGAGGAGACGTTCCGAGCGGTCGCGCCCGGCGGCAGCCTGGTCGTCGTCAACTGGCACGACCGGCCGCGCGAAGCGACGACCGTCGGGGGGGAGCCCCGGGGACCGCCGACGGGGCTCCGGATGGACCCCGAGGAAACGGCGGAGGCCGTCCGGGGGGCGGCGCCGTTCGAACTCGACCGGCGGGTCGATCTGCCGCCGTACCACTACGCGGTCGTGTTCGACCGGTAG"
    annotation ""
    description "hypothetical protein"
    lengths 594
    lengths 594
    lengths 594
    lengths 594
    lengths 594
    lengths 594
    lengths 594
    lengths 594
    lengths 594
    lengths 594
    lengths 594
    lengths 594
    lengths 594
    lengths 594
    lengths 594
    lengths 594
    lengths 594
    lengths 594
    lengths 594
    lengths 594
    lengths 594
    lengths 594
    lengths 594
    lengths 594
    lengths 594
    lengths 594
    lengths 594
    lengths 594
    lengths 594
    lengths 594
    lengths 594
    lengths 594
    lengths 594
    lengths 594
    lengths 594
    lengths 594
    lengths 594
    lengths 594
    lengths 594
    lengths 594
    lengths 594
    lengths 594
    lengths 594
    lengths 594
    lengths 594
    lengths 594
    lengths 594
    longCentroidID 594
    longCentroidID "10_6_146"
    paralog 0
    mergedDNA 1
    name "group_5277"
    genomeIDs "0;1;2;3;4;5;6;7;8;9;10;11;12;13;14;15;16;17;18;19;20;21;22;23;24;25;26;27;28;29;30;31;32;33;34;35;36;37;38;39;40;41;42;43;44;45;46"
    geneIDs "39_2_152;44_2_257;41_2_152;22_4_162;15_4_11;0_1_118;2_3_147;17_2_11;9_2_32;35_4_166;4_3_11;5_4_147;16_4_11;6_4_147;29_7_117;32_2_257;38_3_146;31_2_257;7_10_10;19_3_146;13_4_11;3_6_99;28_1_128;37_6_114;10_6_146;40_2_188;27_1_109;26_1_146;33_2_110;1_4_11;12_4_31;46_5_11;21_0_168;34_2_257;18_3_171;30_2_244;25_4_56;14_4_11;23_5_149;36_2_257;24_7_11;11_6_11;45_4_152;8_3_145;42_3_146;20_6_11;43_2_94"
    degrees 2
  ]
  node [
    id 6634
    label "19591"
    size 7
    centroid "19_58_1;1_7_22"
    maxLenId 1
    members 1
    members 2
    members 3
    members 4
    members 14
    members 19
    members 25
    seqIDs "4_4_23"
    seqIDs "2_4_23"
    seqIDs "25_41_1"
    seqIDs "1_7_22"
    seqIDs "19_58_1"
    seqIDs "3_42_15"
    seqIDs "14_1_885"
    hasEnd 0
    protein "MNQNLVILVNAELAFDKVSPVVIATVFAPWIKIDSEAVFTVFFATTQQLGNGGFTAFVQRSC;MNQNLVILVNAELAFDKVSPVVIATVFEPWIEIDSEAVFTVFFATTQQLGNGGFTAFVQRSC"
    dna "ATGAATCAGAACCTCGTTATCTTGGTAAATGCCGAACTCGCTTTCGACAAAGTAAGCCCAGTCGTCATCGCGACGGTCTTCGCGCCGTGGATCAAGATCGACTCGGAAGCGGTATTCACCGTTTTCTTCGCCACGACACAGCAGTTGGGGAATGGCGGATTCACCGCGTTCGTACAGCGCTCGTGCTGA;ATGAATCAGAACCTCGTTATCTTGGTAAATGCCGAACTCGCTTTCGACAAAGTAAGCCCAGTCGTCATCGCGACGGTCTTCGAGCCGTGGATCGAGATCGACTCGGAAGCGGTATTCACCGTTTTCTTCGCCACGACACAGCAGTTGGGGAATGGCGGATTCACCGCGTTCGTACAGCGCTCGTGCTGA"
    annotation ""
    description "hypothetical protein"
    lengths 189
    lengths 189
    lengths 189
    lengths 189
    lengths 189
    lengths 189
    lengths 189
    longCentroidID 189
    longCentroidID "1_7_22"
    paralog 0
    mergedDNA 1
    name "group_5278"
    genomeIDs "1;2;3;4;14;19;25"
    geneIDs "4_4_23;2_4_23;25_41_1;1_7_22;19_58_1;3_42_15;14_1_885"
    degrees 2
  ]
  node [
    id 6635
    label "19593"
    size 19
    centroid "38_5_19;8_23_11"
    maxLenId 0
    members 8
    members 16
    members 20
    members 22
    members 24
    members 31
    members 32
    members 33
    members 34
    members 36
    members 38
    members 39
    members 40
    members 41
    members 42
    members 43
    members 44
    members 45
    members 46
    seqIDs "41_22_19"
    seqIDs "39_22_19"
    seqIDs "45_11_3"
    seqIDs "46_15_28"
    seqIDs "22_29_0"
    seqIDs "36_24_19"
    seqIDs "38_5_19"
    seqIDs "44_21_3"
    seqIDs "24_11_26"
    seqIDs "20_4_101"
    seqIDs "40_5_19"
    seqIDs "34_14_36"
    seqIDs "16_17_3"
    seqIDs "33_26_19"
    seqIDs "8_23_11"
    seqIDs "43_13_36"
    seqIDs "42_6_103"
    seqIDs "32_26_3"
    seqIDs "31_23_19"
    hasEnd 1
    protein "VKFGLQNYGVPGDEARERAREALATVDASHLEDRIPHYLSGWEKRLAGLAGVLVLEPSVVVLDEPLAGFDPDRSQLVAERIEQIHEDGISVVLSTHDLEFAAEVADRVCVMAEGNIIGGGTPREVFYDDALLADANLHPPSAVRVARDAGLGATAQPVTESDLVSLLTEAGNSNTAPTTSTDGHRHD;MFGLQNYGVPGDEARERAREALATVDASHLEDRIPHYLSGGEKRLAGLAGVLVLEPSVVVLDEPLAGLDPDRSQLVAERIEQIHEDGISVVLSTHDLEFAAEVADRVCVMAEGNIIGGGTPREVFYDDALLADANLHPPSAVRVARDAGLGATAQPVTESDLVSLLTEAGNSNTAPTPSTDGHRHD"
    dna "GTGAAGTTCGGCCTTCAGAACTACGGGGTCCCCGGAGACGAAGCGAGGGAACGCGCTCGTGAAGCGCTGGCGACAGTCGACGCGAGCCACCTCGAAGACCGAATCCCACACTACCTGAGCGGCTGGGAGAAACGGCTCGCTGGCCTCGCCGGTGTGCTCGTCCTCGAACCGAGCGTGGTCGTGCTCGACGAACCGCTCGCGGGGTTCGACCCCGACCGGTCCCAGCTGGTCGCGGAGCGGATCGAGCAAATTCACGAGGACGGTATCAGTGTCGTCCTGTCGACGCACGATCTTGAATTCGCCGCCGAAGTCGCGGACCGCGTCTGCGTGATGGCCGAGGGCAACATCATCGGAGGCGGAACACCCCGAGAGGTGTTCTACGACGACGCCCTGTTGGCGGACGCGAACCTTCACCCACCGAGCGCGGTTCGTGTGGCTCGTGACGCGGGGCTGGGGGCGACGGCACAGCCGGTGACCGAATCGGACCTCGTGTCGCTCCTGACAGAGGCTGGGAATTCGAACACCGCACCGACAACCTCCACAGACGGACACAGACATGACTGA;ATGTTCGGCCTTCAGAACTACGGGGTCCCCGGAGACGAAGCGAGGGAACGCGCTCGTGAAGCGCTGGCGACAGTCGACGCGAGCCACCTTGAAGACCGAATCCCACACTACCTGAGCGGCGGGGAGAAACGGCTCGCTGGCCTCGCCGGTGTGCTCGTCCTCGAACCGAGCGTGGTCGTGCTCGACGAACCGCTCGCGGGGCTCGACCCCGACCGGTCCCAGCTGGTCGCGGAGCGGATCGAGCAAATTCACGAGGACGGTATCAGTGTCGTCCTGTCGACGCACGACCTCGAATTCGCCGCCGAAGTCGCGGACCGCGTCTGCGTGATGGCCGAGGGCAACATCATCGGAGGCGGAACACCCCGAGAGGTGTTCTACGACGACGCCCTGTTGGCGGACGCGAACCTTCACCCCCCGAGCGCGGTTCGTGTGGCTCGTGACGCGGGGCTGGGGGCGACGGCACAGCCGGTGACCGAATCGGACCTCGTGTCGCTCCTGACAGAGGCTGGGAATTCGAACACCGCACCGACACCCTCCACAGACGGACACAGACATGACTGA"
    annotation "ecfA2_2"
    description "Energy-coupling factor transporter ATP-binding protein EcfA2"
    lengths 564
    lengths 564
    lengths 564
    lengths 561
    lengths 561
    lengths 561
    lengths 561
    lengths 561
    lengths 561
    lengths 561
    lengths 561
    lengths 561
    lengths 561
    lengths 561
    lengths 561
    lengths 561
    lengths 561
    lengths 561
    lengths 561
    longCentroidID 564
    longCentroidID "38_5_19"
    paralog 0
    mergedDNA 1
    name "ecfA2_2"
    genomeIDs "8;16;20;22;24;31;32;33;34;36;38;39;40;41;42;43;44;45;46"
    geneIDs "41_22_19;39_22_19;45_11_3;46_15_28;22_29_0;36_24_19;38_5_19;44_21_3;24_11_26;20_4_101;40_5_19;34_14_36;16_17_3;33_26_19;8_23_11;43_13_36;42_6_103;32_26_3;31_23_19"
    degrees 4
  ]
  node [
    id 6636
    label "19597"
    size 10
    centroid "3_80_0;1_6_124"
    maxLenId 1
    members 1
    members 2
    members 3
    members 4
    members 6
    members 9
    members 14
    members 30
    members 35
    members 37
    seqIDs "2_5_0"
    seqIDs "14_5_116"
    seqIDs "3_80_0"
    seqIDs "6_5_116"
    seqIDs "4_5_116"
    seqIDs "1_6_124"
    seqIDs "37_11_42"
    seqIDs "30_10_66"
    seqIDs "9_13_26"
    seqIDs "35_9_41"
    hasEnd 1
    protein "MHDWLTGSVSDDWSPEVLPNELVEDEARERKDSRTDEDGRSK;VSTVTRRVETALPETGSREWWALYLLAPPVLIGAGILAFPGLVFDQFIWQYLWGPVVADAASEPVMHEGIRAVRGYNAVNTVTYLAAVVYSLPGLRVYLDQLDVTFDARLAYGFAPIIIAGGAMRALEDIGLLGDYAVWFITPSIYFVVTAVTVLALGIGALARDRNTGSIPSTVGLIGSVWAVGAVGWVLWYGLSTSTPLRLWVPVATTGIALGATALYYWGASFVNVTHLRHPLILLAVFGQLWDAAQNLIGVTFLGYSPKLVVTNLVYQATGFAGSTFVLKLVVTVGIVWYLADAKEEMNHTWWWLMTFFIGAIGLPMGVRGSLRMLLGA"
    dna "ATGCATGACTGGCTCACTGGCAGCGTCAGCGACGACTGGTCCCCAGAGGTACTGCCAAATGAACTGGTCGAAGACGAGGCCCGGGAACGCAAGGATTCCCGCACCGATGAGGACGGGCGGAGCAAGTAG;GTGAGTACTGTCACGCGACGCGTCGAAACCGCCCTTCCGGAAACAGGCTCACGCGAGTGGTGGGCGCTGTACCTACTTGCTCCGCCCGTCCTCATCGGTGCGGGAATCCTTGCGTTCCCGGGCCTCGTCTTCGACCAGTTCATTTGGCAGTACCTCTGGGGACCAGTCGTCGCTGACGCTGCCAGTGAGCCAGTCATGCATGAGGGGATTCGTGCTGTTCGGGGCTACAACGCGGTGAACACCGTAACCTACCTCGCGGCGGTCGTGTACAGCCTCCCCGGACTACGAGTGTATCTCGATCAACTCGACGTCACGTTTGACGCACGACTGGCCTACGGGTTCGCCCCGATCATTATCGCCGGCGGAGCGATGCGCGCCCTCGAGGACATCGGCCTACTCGGGGACTACGCGGTGTGGTTCATCACGCCGTCAATCTACTTTGTCGTTACCGCTGTCACCGTCCTCGCGCTCGGCATCGGCGCACTTGCGCGTGATCGGAATACCGGTTCCATTCCGTCAACGGTCGGGCTTATCGGGTCGGTGTGGGCTGTCGGTGCTGTCGGGTGGGTGCTTTGGTACGGCCTCTCGACGTCGACCCCGCTCCGTCTGTGGGTTCCTGTCGCAACGACGGGGATTGCTCTCGGGGCGACCGCGCTCTACTACTGGGGAGCGAGTTTCGTCAATGTCACACACCTTCGACACCCGCTGATTCTGCTGGCCGTCTTTGGCCAGCTGTGGGACGCTGCACAGAACCTCATCGGTGTGACGTTTCTCGGCTACTCCCCCAAGCTGGTCGTCACGAATCTCGTATACCAGGCGACTGGATTTGCCGGATCGACGTTCGTGCTGAAACTCGTCGTGACTGTCGGCATCGTGTGGTATCTCGCTGATGCGAAAGAGGAGATGAACCACACATGGTGGTGGCTTATGACGTTCTTCATCGGAGCGATCGGGCTCCCGATGGGCGTTCGCGGGTCACTTCGGATGCTACTGGGGGCCTAA"
    annotation ""
    description "hypothetical protein"
    lengths 129
    lengths 1002
    lengths 1002
    lengths 1002
    lengths 1002
    lengths 1002
    lengths 1002
    lengths 1002
    lengths 1002
    lengths 1002
    longCentroidID 1002
    longCentroidID "1_6_124"
    paralog 0
    mergedDNA 1
    name "group_5279"
    genomeIDs "1;2;3;4;6;9;14;30;35;37"
    geneIDs "2_5_0;14_5_116;3_80_0;6_5_116;4_5_116;1_6_124;37_11_42;30_10_66;9_13_26;35_9_41"
    degrees 2
  ]
  node [
    id 6637
    label "19599"
    size 47
    centroid "20_1_205;0_0_184"
    maxLenId 1
    members 0
    members 1
    members 2
    members 3
    members 4
    members 5
    members 6
    members 7
    members 8
    members 9
    members 10
    members 11
    members 12
    members 13
    members 14
    members 15
    members 16
    members 17
    members 18
    members 19
    members 20
    members 21
    members 22
    members 23
    members 24
    members 25
    members 26
    members 27
    members 28
    members 29
    members 30
    members 31
    members 32
    members 33
    members 34
    members 35
    members 36
    members 37
    members 38
    members 39
    members 40
    members 41
    members 42
    members 43
    members 44
    members 45
    members 46
    seqIDs "0_0_184"
    seqIDs "31_1_455"
    seqIDs "30_0_265"
    seqIDs "3_2_271"
    seqIDs "6_0_727"
    seqIDs "41_1_306"
    seqIDs "40_1_698"
    seqIDs "44_1_455"
    seqIDs "46_16_53"
    seqIDs "24_0_466"
    seqIDs "20_1_205"
    seqIDs "35_2_216"
    seqIDs "16_0_475"
    seqIDs "5_0_672"
    seqIDs "43_1_335"
    seqIDs "36_1_335"
    seqIDs "39_1_306"
    seqIDs "29_1_55"
    seqIDs "18_2_175"
    seqIDs "28_2_208"
    seqIDs "26_13_25"
    seqIDs "15_1_722"
    seqIDs "11_2_286"
    seqIDs "10_2_133"
    seqIDs "34_1_455"
    seqIDs "25_5_54"
    seqIDs "19_1_54"
    seqIDs "38_1_698"
    seqIDs "9_6_124"
    seqIDs "1_0_454"
    seqIDs "45_1_335"
    seqIDs "37_2_246"
    seqIDs "12_2_249"
    seqIDs "8_0_708"
    seqIDs "42_0_698"
    seqIDs "4_1_727"
    seqIDs "13_1_247"
    seqIDs "14_0_727"
    seqIDs "23_0_132"
    seqIDs "17_1_727"
    seqIDs "2_1_727"
    seqIDs "22_0_218"
    seqIDs "21_0_2467"
    seqIDs "7_0_199"
    seqIDs "27_2_170"
    seqIDs "33_1_335"
    seqIDs "32_1_206"
    hasEnd 0
    protein "MTETDHRDRRGDSNGQRGGTGSGRERPAARTDGGRPGVAVVACGGTIASEPGEDGAAPEKTGDDLVAAVPAVSDHARVTAREVCSRPGFDVRWRDVLATAAAAREAVGEGPDRTGVSADEAADGVVVTHGTDTLADTAFALDLLTDLDAPVVVTGAQRRLDEPSSDVPANLALAVRAAADSRFSRGVHVAFDDELHAARDVVKGHSNALSTMTSPGAGPVATFTRAASRVVRTPERGVSVDPLADAVEGAEGVPEVPVIHSGTGVGAGALERALDAGVGGIVVEGTGLGNVTGALGEAIGEAVESVPVVVAGRPPAGPTEPVYATAGGAVTLADHGVTFAGDLPAPKARVALALGLAADLDAEGIEALFAPPA;MTETDHRDRRGDSNGRRGGTGSDRERPAARTDGGRPGVAVVACGGTIASEPGEDGAAPEKTGDDLVAAVPAVSDHARVTAREVCSRPGFDVRWRDVLATAAAAREAVGEGPDRTGVSADEAADSIVVTHGTDTLADTAFALDLLTDLDAPVVVTGAQRRLDEPSSDVPANLALAVRAAADSRFSRGVHVAFDDELHAARDVVKGHSNALSTMTSPGAGPVATFTRAASRVVRTPERGVSVDPLADAVEGAEDVPEVPVIHSGTGVGAGALEHALDAGVGGIVVEGTGLGNVTGALGEAIGEAVESVPVVVAGRPPAGPTEPVYGTAGGAVTLADHGVTFAGDLPAPKARVALALGLAADLDAEGVEALFAPPA"
    dna "ATGACCGAGACCGATCACCGCGACCGGCGCGGCGACTCGAACGGCCAGCGCGGCGGCACCGGAAGCGGCCGAGAGCGACCCGCGGCGCGAACCGACGGCGGTCGCCCGGGCGTGGCGGTGGTGGCCTGCGGCGGCACTATCGCCTCGGAACCGGGCGAGGACGGTGCGGCGCCGGAGAAGACCGGCGACGACCTCGTGGCGGCGGTGCCGGCCGTGAGCGACCACGCGCGGGTGACGGCCAGAGAGGTCTGCTCGCGGCCGGGGTTCGACGTCCGGTGGCGCGACGTGCTCGCGACCGCGGCGGCGGCGCGCGAGGCGGTGGGCGAAGGCCCGGACCGGACGGGCGTGAGCGCGGACGAGGCTGCCGACGGCGTCGTCGTCACCCACGGGACGGACACCCTGGCGGACACCGCGTTCGCGCTGGACCTCCTCACGGACCTCGACGCGCCGGTCGTCGTCACCGGCGCGCAGCGGCGGCTCGACGAGCCCTCCAGCGACGTACCGGCGAACCTCGCGCTCGCGGTTCGGGCGGCCGCGGACAGCCGGTTCTCGCGCGGCGTCCACGTCGCGTTCGACGACGAACTCCACGCCGCCCGCGACGTCGTGAAGGGCCACAGCAACGCGCTGTCGACGATGACTTCGCCGGGCGCGGGTCCGGTCGCGACGTTCACCCGCGCCGCCTCGCGCGTCGTCCGCACCCCCGAGCGCGGCGTCTCGGTCGATCCCCTCGCAGACGCCGTCGAGGGTGCTGAGGGCGTGCCTGAGGTCCCGGTGATCCACTCGGGCACCGGCGTCGGTGCGGGCGCGCTCGAACGCGCGCTCGACGCGGGGGTCGGCGGGATCGTCGTCGAGGGGACCGGTCTCGGGAACGTCACCGGGGCGCTCGGAGAGGCGATCGGCGAAGCGGTCGAGTCCGTGCCGGTCGTCGTGGCCGGGCGCCCGCCCGCCGGGCCGACGGAGCCGGTGTACGCGACCGCCGGCGGCGCCGTCACGCTCGCCGACCACGGCGTCACGTTCGCCGGCGACCTCCCGGCCCCGAAGGCGCGCGTCGCGCTCGCGCTCGGCCTCGCCGCCGACCTCGACGCCGAGGGGATCGAGGCGCTGTTCGCGCCGCCGGCGTAG;ATGACCGAGACCGATCACCGCGACCGGCGCGGCGACTCGAACGGCCGGCGCGGCGGCACCGGAAGCGACCGAGAGCGACCCGCGGCGCGAACCGACGGCGGTCGCCCGGGCGTGGCGGTGGTGGCCTGCGGCGGCACTATCGCCTCGGAACCGGGCGAGGACGGTGCGGCGCCGGAGAAGACCGGCGACGACCTCGTGGCGGCGGTGCCGGCCGTGAGCGACCACGCGCGGGTGACGGCCAGAGAGGTCTGCTCGCGGCCGGGGTTCGACGTCCGGTGGCGCGACGTGCTCGCGACCGCGGCGGCGGCGCGCGAGGCGGTGGGCGAAGGCCCGGACCGGACGGGCGTGAGCGCGGACGAGGCTGCCGACAGCATCGTCGTCACCCACGGGACGGACACCCTGGCGGACACCGCGTTCGCGCTGGACCTCCTCACGGACCTCGACGCGCCGGTCGTCGTCACCGGCGCGCAGCGGCGGCTCGACGAGCCCTCCAGCGACGTACCGGCGAACCTCGCGCTCGCGGTTCGGGCGGCCGCGGACAGCCGGTTCTCGCGCGGCGTCCACGTCGCGTTCGACGACGAACTCCACGCCGCCCGCGACGTCGTGAAGGGCCACAGCAACGCGCTGTCGACGATGACCTCGCCGGGCGCGGGTCCGGTCGCGACGTTCACCCGCGCCGCCTCGCGCGTCGTCCGCACCCCCGAGCGCGGCGTCTCGGTCGATCCCCTCGCAGACGCCGTCGAGGGTGCTGAGGACGTGCCTGAGGTCCCGGTGATCCACTCGGGCACCGGCGTCGGTGCGGGCGCGCTCGAACACGCGCTCGACGCGGGGGTCGGCGGGATCGTCGTCGAGGGGACCGGTCTCGGGAACGTCACCGGGGCGCTCGGAGAGGCGATCGGCGAAGCGGTCGAGTCCGTGCCGGTCGTCGTGGCCGGGCGCCCGCCCGCCGGGCCGACGGAGCCGGTGTACGGGACCGCCGGCGGCGCCGTCACGCTCGCCGACCACGGCGTCACGTTCGCCGGCGACCTCCCGGCCCCGAAGGCGCGCGTCGCGCTCGCGCTCGGCCTCGCCGCCGACCTCGACGCCGAGGGGGTCGAGGCGCTGTTCGCACCGCCGGCGTAG"
    annotation "ansB"
    description "putative L-asparaginase periplasmic"
    lengths 1122
    lengths 1122
    lengths 1122
    lengths 1122
    lengths 1122
    lengths 1122
    lengths 1122
    lengths 1122
    lengths 1122
    lengths 1122
    lengths 1122
    lengths 1122
    lengths 1122
    lengths 1122
    lengths 1122
    lengths 1122
    lengths 1122
    lengths 1122
    lengths 1122
    lengths 1122
    lengths 1122
    lengths 1122
    lengths 1122
    lengths 1122
    lengths 1122
    lengths 1122
    lengths 1122
    lengths 1122
    lengths 1122
    lengths 1122
    lengths 1122
    lengths 1122
    lengths 1122
    lengths 1122
    lengths 1122
    lengths 1122
    lengths 1122
    lengths 1122
    lengths 1122
    lengths 1122
    lengths 1122
    lengths 1122
    lengths 1122
    lengths 1122
    lengths 1122
    lengths 1122
    lengths 1122
    longCentroidID 1122
    longCentroidID "20_1_205"
    paralog 0
    mergedDNA 1
    name "ansB"
    genomeIDs "0;1;2;3;4;5;6;7;8;9;10;11;12;13;14;15;16;17;18;19;20;21;22;23;24;25;26;27;28;29;30;31;32;33;34;35;36;37;38;39;40;41;42;43;44;45;46"
    geneIDs "0_0_184;31_1_455;30_0_265;3_2_271;6_0_727;41_1_306;40_1_698;44_1_455;46_16_53;24_0_466;20_1_205;35_2_216;16_0_475;5_0_672;43_1_335;36_1_335;39_1_306;29_1_55;18_2_175;28_2_208;26_13_25;15_1_722;11_2_286;10_2_133;34_1_455;25_5_54;19_1_54;38_1_698;9_6_124;1_0_454;45_1_335;37_2_246;12_2_249;8_0_708;42_0_698;4_1_727;13_1_247;14_0_727;23_0_132;17_1_727;2_1_727;22_0_218;21_0_2467;7_0_199;27_2_170;33_1_335;32_1_206"
    degrees 2
  ]
  node [
    id 6638
    label "19603"
    size 47
    centroid "0_0_33;1_0_304"
    maxLenId 1
    members 0
    members 1
    members 2
    members 3
    members 4
    members 5
    members 6
    members 7
    members 8
    members 9
    members 10
    members 11
    members 12
    members 13
    members 14
    members 15
    members 16
    members 17
    members 18
    members 19
    members 20
    members 21
    members 22
    members 23
    members 24
    members 25
    members 26
    members 27
    members 28
    members 29
    members 30
    members 31
    members 32
    members 33
    members 34
    members 35
    members 36
    members 37
    members 38
    members 39
    members 40
    members 41
    members 42
    members 43
    members 44
    members 45
    members 46
    seqIDs "30_0_114"
    seqIDs "40_1_849"
    seqIDs "13_1_398"
    seqIDs "5_0_893"
    seqIDs "36_1_486"
    seqIDs "17_1_878"
    seqIDs "18_2_325"
    seqIDs "21_0_2618"
    seqIDs "31_1_304"
    seqIDs "12_2_99"
    seqIDs "8_0_858"
    seqIDs "7_0_350"
    seqIDs "22_0_55"
    seqIDs "34_1_304"
    seqIDs "6_0_877"
    seqIDs "10_2_283"
    seqIDs "11_2_136"
    seqIDs "14_0_877"
    seqIDs "15_1_872"
    seqIDs "19_1_204"
    seqIDs "3_7_84"
    seqIDs "35_2_369"
    seqIDs "26_8_23"
    seqIDs "44_1_304"
    seqIDs "16_0_324"
    seqIDs "24_0_303"
    seqIDs "27_2_321"
    seqIDs "46_3_151"
    seqIDs "9_21_25"
    seqIDs "38_1_849"
    seqIDs "41_1_155"
    seqIDs "1_0_304"
    seqIDs "32_1_55"
    seqIDs "39_1_155"
    seqIDs "4_1_877"
    seqIDs "0_0_33"
    seqIDs "25_6_21"
    seqIDs "43_1_486"
    seqIDs "23_23_23"
    seqIDs "2_1_877"
    seqIDs "37_2_93"
    seqIDs "42_0_849"
    seqIDs "29_4_110"
    seqIDs "45_1_486"
    seqIDs "28_2_56"
    seqIDs "20_1_55"
    seqIDs "33_10_68"
    hasEnd 0
    protein "MISPDTLVRHELVGLPVRVADADSDAHVGIAGRVLDETFGTLVVRTASGDKRVPKSGATFEFGVAETPTARTDEAAGDGQSPGSASQLGSDTTGVRPRQSGPSGSASVVDGDGAGPASRRGECKDAVYATVDGDRLRYRPAERTE;MISPDTLVRHELVGLPVRVADADSDAHVGIAGRVLDETFGTLVVRTASGDKRVPKSGATFEFGVAETPTARTDEAAGDGQSPGSASQLGSDTTGVRPRQSGPSGSASVVDGDGAGPASRRGECKDAVYATVDGDRLRYRPAERTERGATQWR"
    dna "ATGATCTCCCCCGACACACTCGTCCGGCACGAGCTCGTCGGCCTCCCGGTTCGGGTGGCCGACGCCGACAGCGACGCCCACGTGGGTATCGCCGGTCGCGTGCTCGACGAGACGTTCGGTACCCTCGTGGTCCGAACGGCGTCGGGGGACAAACGCGTGCCCAAGTCGGGCGCGACGTTCGAGTTCGGCGTCGCCGAGACGCCGACCGCTCGCACAGATGAAGCCGCCGGCGACGGACAGTCGCCGGGGTCCGCGTCCCAACTCGGGTCGGATACTACGGGGGTCCGCCCCCGTCAGTCTGGCCCGTCCGGATCCGCAAGCGTCGTCGACGGTGACGGCGCGGGTCCGGCGAGCCGCCGAGGCGAGTGCAAAGACGCGGTCTACGCGACGGTGGATGGCGATCGGTTGCGATATCGGCCCGCCGAACGCACCGAATGA;ATGATCTCCCCCGACACACTCGTTCGGCACGAGCTCGTCGGCCTCCCGGTTCGGGTGGCCGACGCCGACAGCGACGCCCACGTGGGTATCGCCGGTCGCGTGCTCGACGAGACGTTCGGTACCCTCGTGGTCCGAACGGCGTCGGGGGACAAACGCGTGCCCAAGTCGGGCGCGACGTTCGAGTTCGGCGTCGCCGAGACGCCGACCGCTCGCACAGATGAAGCCGCCGGCGACGGACAGTCGCCGGGGTCCGCGTCCCAACTCGGGTCGGATACTACGGGGGTCCGCCCCCGTCAGTCTGGCCCGTCCGGATCCGCAAGCGTCGTCGACGGTGACGGCGCGGGTCCGGCGAGCCGCCGAGGCGAGTGCAAAGACGCGGTCTACGCGACGGTGGATGGCGATCGGTTGCGATATCGGCCCGCCGAACGCACCGAACGAGGTGCCACACAATGGCGATAG"
    annotation ""
    description "hypothetical protein"
    lengths 438
    lengths 459
    lengths 459
    lengths 459
    lengths 459
    lengths 459
    lengths 459
    lengths 459
    lengths 459
    lengths 459
    lengths 459
    lengths 459
    lengths 459
    lengths 459
    lengths 459
    lengths 459
    lengths 459
    lengths 459
    lengths 459
    lengths 459
    lengths 459
    lengths 459
    lengths 459
    lengths 459
    lengths 459
    lengths 459
    lengths 459
    lengths 459
    lengths 459
    lengths 459
    lengths 459
    lengths 459
    lengths 459
    lengths 459
    lengths 459
    lengths 459
    lengths 459
    lengths 459
    lengths 459
    lengths 459
    lengths 459
    lengths 459
    lengths 459
    lengths 459
    lengths 459
    lengths 459
    lengths 459
    longCentroidID 459
    longCentroidID "1_0_304"
    paralog 0
    mergedDNA 1
    name "group_5280"
    genomeIDs "0;1;2;3;4;5;6;7;8;9;10;11;12;13;14;15;16;17;18;19;20;21;22;23;24;25;26;27;28;29;30;31;32;33;34;35;36;37;38;39;40;41;42;43;44;45;46"
    geneIDs "30_0_114;40_1_849;13_1_398;5_0_893;36_1_486;17_1_878;18_2_325;21_0_2618;31_1_304;12_2_99;8_0_858;7_0_350;22_0_55;34_1_304;6_0_877;10_2_283;11_2_136;14_0_877;15_1_872;19_1_204;3_7_84;35_2_369;26_8_23;44_1_304;16_0_324;24_0_303;27_2_321;46_3_151;9_21_25;38_1_849;41_1_155;1_0_304;32_1_55;39_1_155;4_1_877;0_0_33;25_6_21;43_1_486;23_23_23;2_1_877;37_2_93;42_0_849;29_4_110;45_1_486;28_2_56;20_1_55;33_10_68"
    degrees 2
  ]
  node [
    id 6639
    label "19605"
    size 6
    centroid "7_37_5;12_36_0"
    maxLenId 1
    members 7
    members 12
    members 13
    members 19
    members 25
    members 26
    seqIDs "7_37_5"
    seqIDs "25_30_5"
    seqIDs "26_60_0"
    seqIDs "12_36_0"
    seqIDs "13_26_5"
    seqIDs "19_38_5"
    hasEnd 1
    protein "MSDRAEHRDTIRVLHVDDQPDFAEMTTAFLERESDRFDTETVSSASEGLNRLAESTFDCVISDYEMPGQNGIEFLRAVREEWPDLPFILFTGKGSETVASDATSAGVTDYLQKSSGNEQYELLANRILNAVGKVQAEKQIKTEQKRFKTLFDHLSQPAVEVRYEADEPIVRQVNAAFENAFGYESETMIGDSLDTHIVPDNRTDEAAEINEHVQSGGSLDSREVTRQTTNGLCKFLLQNAVYDDGSGGFAIYTDITDRSERKELLERNRDRLRHTQQLAKVGGWEANLETGEQRWTKETYNIHDLDPAEESDPSVETAIEFYHPDDQSTIQTAIENCRTHGKPYNLELRLITAENDQKWVRTTGERIHDSDDIIKLRGAIQDITAQKEREKELRLYEQLVRHSPELLVIMDEEMTVKYQSPPSPLLEWEPLDVVGENPFEEVHPDDQEKLMDHFARLKDKPDGIVAVEFRARDVDGDWRWIESRGQNFTDSDPIEGILTVMRDVTQRKQQEQRLARYSTTLEQIQSRTQTLLETTNPTEAAESAVAAFEAVLKCDTTGIWLRRDDQDILEPAAISERGQELISDPPTYGADTQSLSWEAYQQQELRYISDMSAHDQRSNEDTPIESEVIVPLGRHGIVNVGSTEPDAFTEQEIDVVELWSNTLTAVFGRITQLELLRGREAELVRERDRLDEFTSVVSHDLRSPLNVAKGRTKLAASECDSQPFVVV;MSDRAEHRDTIRVLHVDDQPDFAEMTTAFLERESDRFDTETVSSASEGLNRLAESTFDCVISDYEMPGQNGIEFLRAVREEWPDLPFILFTGKGSETVASDATSAGVTDYLQKSSGNEQYELLANRILNAVGKVQAEKQIKTEQKRFKTLFDHLSQPAVEVRYEADEPIVRQVNAAFENAFGYESETMIGDSLDTHIVPDNRTDEAAEINEHVQSGGSLDSREVTRQTTNGLCKFLLQNAVYDDGSGGFAIYTDITDRSERKELLERNRDRLRHTQQLAKVGGWEANLETGEQRWTKETYNIHDLDPAEESDPSVETAIEFYHPDDQSTIQTAIENCRTHGKPYNLELRLITAENDQKWVRTTGERIHDSDDIIKLRGAIQDITAQKEREKELRLYEQLVRHSPELLVIMDEEMTVKYQSPPSPLLEWEPLDVVGENPFEEVHPDDQEKLMDHFARLKDKPDGIVAVEFRARDVDGDWRWIESRGQNFTDSDPIEGILTVMRDVTQRKQQEQRLARYSTTLEQIQSRTQTLLETTNPTEAAESAVAAFEAVLKCDTTGIWLRRDDQDILEPAAISERGQELISDPPTYGADTQSLSWEAYQQQELRYISDMSAHDQRSNEDTPIESEVIVPLGRHGIVNVGSTEPDAFTEQEIDVVELWSNTLTAVFGRITQLELLRGREAGLVRERDRLDEFTSVVSHDLRSPLNVAKGRTKLAASECDSQHLTDAQQALTRMEALIDDSLALARQGKVVGETTSVDLEAIVDRCWETTRTTEATLEIEGLSSIQADADRLPEVFENLFRNAVDHGGEGVTITVGEVDTGFYIEDDGSGISDDNRDEVFETGYSTSEEGVGFGLNIVKQIVEAHGWEIHLTDSADGGARFKITGVEKVE"
    dna "ATGTCTGACCGAGCAGAGCACAGGGATACAATCCGTGTCCTCCATGTTGATGACCAACCAGACTTCGCCGAAATGACCACAGCGTTTCTTGAACGAGAGAGTGACCGATTCGACACTGAAACGGTAAGTAGTGCGAGCGAGGGGCTGAATCGTCTTGCTGAATCCACATTTGATTGCGTCATTTCCGACTATGAAATGCCCGGGCAGAACGGCATTGAGTTCCTCCGAGCTGTTCGTGAGGAGTGGCCTGATCTACCGTTTATTCTGTTTACTGGCAAAGGGAGTGAAACCGTCGCCAGTGACGCAACCTCTGCAGGAGTCACTGATTATTTGCAAAAATCGTCTGGAAATGAGCAATACGAATTACTGGCCAATCGCATTCTGAATGCTGTCGGCAAGGTACAGGCCGAAAAACAAATTAAAACAGAACAGAAGCGATTTAAGACTCTTTTCGACCACCTCTCACAACCCGCTGTAGAAGTTCGGTACGAGGCCGATGAGCCAATCGTCAGGCAGGTTAATGCGGCATTTGAGAACGCATTCGGGTACGAATCTGAGACTATGATCGGCGATTCACTTGACACACACATCGTCCCTGATAACCGAACTGACGAAGCCGCAGAAATCAATGAACATGTCCAATCTGGCGGCAGTCTTGACTCGAGGGAGGTAACCCGACAGACAACAAACGGACTCTGTAAATTCCTCCTCCAAAATGCGGTCTATGATGACGGTTCAGGCGGGTTTGCTATCTACACAGACATTACTGACCGAAGCGAACGTAAGGAACTGCTTGAACGAAACCGAGATCGACTGCGACACACGCAACAGTTGGCTAAGGTTGGTGGGTGGGAGGCAAATCTTGAAACTGGCGAACAGCGTTGGACGAAGGAAACATACAATATCCACGATCTCGATCCTGCTGAAGAATCCGACCCCTCGGTTGAAACAGCGATCGAATTTTATCATCCTGACGACCAATCAACAATTCAGACAGCAATCGAAAACTGCCGCACCCATGGCAAGCCGTACAATCTTGAACTGCGATTGATCACGGCAGAAAATGATCAAAAGTGGGTACGTACTACTGGTGAACGCATACATGACAGTGACGATATAATCAAACTTCGAGGCGCAATCCAAGACATCACCGCTCAGAAAGAACGAGAAAAGGAACTCCGACTGTACGAACAACTCGTCAGGCACTCTCCCGAGTTGCTGGTCATCATGGACGAGGAGATGACTGTTAAGTACCAAAGCCCACCGTCGCCGTTACTCGAGTGGGAGCCACTGGATGTTGTTGGCGAGAACCCCTTCGAAGAGGTCCACCCAGACGACCAAGAGAAACTCATGGATCACTTTGCTCGACTGAAGGACAAACCCGATGGGATTGTCGCCGTTGAGTTTCGGGCACGGGACGTGGATGGGGACTGGCGGTGGATCGAAAGCCGTGGGCAGAACTTCACTGACAGCGACCCGATTGAGGGTATTCTTACGGTAATGCGTGACGTTACACAGCGAAAACAACAAGAACAACGGCTCGCTCGGTACAGCACCACCCTCGAGCAGATACAGTCGAGAACGCAAACCCTACTAGAAACGACGAATCCCACAGAAGCAGCCGAGTCTGCCGTAGCGGCGTTCGAAGCCGTCTTAAAATGTGACACTACTGGTATCTGGTTACGCAGAGACGACCAAGATATACTTGAGCCGGCCGCCATCTCCGAGCGTGGTCAGGAGTTGATTTCTGACCCCCCAACGTACGGGGCGGACACGCAATCACTTTCGTGGGAGGCCTATCAGCAGCAAGAACTCCGATACATCAGCGATATGTCCGCACATGACCAGCGATCGAATGAAGACACACCTATCGAGAGCGAGGTAATCGTACCACTCGGCCGGCATGGAATAGTGAATGTTGGTTCCACGGAGCCGGATGCATTTACTGAGCAAGAGATAGATGTTGTTGAGTTGTGGAGCAACACACTGACGGCTGTGTTTGGCCGGATTACACAGCTAGAATTACTACGGGGGCGGGAAGCTGAACTCGTTCGGGAACGTGACCGGCTCGATGAGTTCACCAGCGTCGTGTCGCACGACCTTCGGAGTCCGTTGAACGTCGCAAAGGGGCGAACGAAGCTGGCTGCTAGCGAGTGTGACAGCCAACCATTCGTTGTAGTTTAG;ATGTCTGACCGAGCAGAGCACAGGGATACAATCCGTGTCCTCCATGTTGATGACCAACCAGACTTCGCCGAAATGACCACAGCGTTTCTTGAACGAGAGAGTGACCGATTCGACACTGAAACGGTAAGTAGTGCGAGCGAGGGGCTGAATCGTCTTGCTGAATCCACATTTGATTGCGTCATTTCCGACTATGAAATGCCCGGGCAGAACGGCATTGAGTTCCTCCGAGCTGTTCGTGAGGAGTGGCCTGATCTACCGTTTATTCTGTTTACTGGCAAAGGGAGTGAAACCGTCGCCAGTGACGCAACCTCTGCAGGAGTCACTGATTATTTGCAAAAATCGTCTGGAAATGAGCAATACGAATTACTGGCCAATCGCATTCTGAATGCTGTCGGCAAGGTACAGGCCGAAAAACAAATTAAAACAGAACAGAAGCGATTTAAGACTCTTTTCGACCACCTCTCACAACCCGCTGTAGAAGTTCGGTACGAGGCCGATGAGCCAATCGTCAGGCAGGTTAATGCGGCATTTGAGAACGCATTCGGGTACGAATCTGAGACTATGATCGGCGATTCACTTGACACACACATCGTCCCTGATAACCGAACTGACGAAGCCGCAGAAATCAATGAACATGTCCAATCTGGCGGCAGTCTTGACTCGAGGGAGGTAACCCGACAGACAACAAACGGACTCTGTAAATTCCTCCTCCAAAATGCGGTCTATGATGACGGTTCAGGCGGGTTTGCTATCTACACAGACATTACTGACCGAAGCGAACGTAAGGAACTGCTTGAACGAAACCGAGATCGACTGCGACACACGCAACAGTTGGCTAAGGTTGGTGGGTGGGAGGCAAATCTTGAAACTGGCGAACAGCGTTGGACGAAGGAAACATACAATATCCACGATCTCGATCCTGCTGAAGAATCCGACCCCTCGGTTGAAACAGCGATCGAATTTTATCATCCTGACGACCAATCAACAATTCAGACAGCAATCGAAAACTGCCGCACCCATGGCAAGCCGTACAATCTTGAACTGCGATTGATCACGGCAGAAAATGATCAAAAGTGGGTACGTACTACTGGTGAACGCATACATGACAGTGACGATATAATCAAACTTCGAGGCGCAATCCAAGACATCACCGCTCAGAAAGAACGAGAAAAGGAACTCCGACTGTACGAACAACTCGTCAGGCACTCTCCCGAGTTGCTGGTCATCATGGACGAGGAGATGACTGTTAAGTACCAAAGCCCACCGTCGCCGTTACTCGAGTGGGAGCCACTGGATGTTGTTGGCGAGAACCCCTTCGAAGAGGTCCACCCAGACGACCAAGAGAAACTCATGGATCACTTTGCTCGACTGAAGGACAAACCCGATGGGATTGTCGCCGTTGAGTTTCGGGCACGGGACGTGGATGGGGACTGGCGGTGGATCGAAAGCCGTGGGCAGAACTTCACTGACAGCGACCCGATTGAGGGTATTCTTACGGTAATGCGTGACGTTACACAGCGAAAACAACAAGAACAACGGCTCGCTCGGTACAGCACCACCCTCGAGCAGATACAGTCGAGAACGCAAACCCTACTAGAAACGACGAATCCCACAGAAGCAGCCGAGTCTGCCGTAGCGGCGTTCGAAGCCGTCTTAAAATGTGACACTACTGGTATCTGGTTACGCAGAGACGACCAAGATATACTTGAGCCGGCCGCCATCTCCGAGCGTGGTCAGGAGTTGATTTCTGACCCCCCAACGTACGGGGCGGACACGCAATCACTTTCGTGGGAGGCCTATCAGCAGCAAGAACTCCGATACATCAGCGATATGTCCGCACATGACCAGCGATCGAATGAAGACACACCTATCGAGAGCGAGGTAATCGTACCACTCGGCCGGCATGGAATAGTGAATGTTGGTTCCACGGAGCCGGATGCATTTACTGAGCAAGAGATAGATGTTGTTGAGTTGTGGAGCAACACACTGACGGCTGTGTTTGGCCGGATTACACAGCTAGAATTACTACGGGGGCGGGAAGCTGGACTCGTTCGGGAACGTGACCGGCTCGATGAGTTCACCAGCGTCGTGTCGCACGACCTTCGGAGTCCGTTGAACGTCGCAAAGGGGCGAACGAAGCTGGCTGCTAGCGAGTGTGACAGCCAACACCTAACCGATGCTCAACAGGCCCTGACACGTATGGAAGCGCTCATAGACGACTCACTAGCGCTGGCTCGACAAGGAAAAGTCGTCGGTGAAACGACTAGTGTCGACCTCGAGGCGATTGTCGATCGGTGCTGGGAGACGACCCGCACAACCGAGGCTACCCTTGAGATTGAGGGGCTATCATCAATACAAGCAGATGCCGATCGATTACCAGAGGTGTTTGAGAATCTTTTCCGAAATGCGGTTGACCACGGTGGCGAAGGCGTGACGATCACCGTTGGGGAGGTAGACACCGGATTTTATATAGAAGACGACGGATCCGGCATCTCTGACGATAACCGGGACGAAGTGTTTGAGACCGGGTACTCGACATCCGAAGAGGGAGTCGGCTTTGGACTGAATATTGTCAAACAGATAGTAGAGGCTCACGGCTGGGAGATTCATCTGACCGACAGTGCCGATGGTGGTGCCCGCTTCAAGATTACCGGTGTCGAGAAAGTTGAGTGA"
    annotation ""
    description "hypothetical protein"
    lengths 2184
    lengths 2673
    lengths 2673
    lengths 2673
    lengths 2673
    lengths 2673
    longCentroidID 2673
    longCentroidID "12_36_0"
    paralog 0
    mergedDNA 1
    name "group_5281"
    genomeIDs "7;12;13;19;25;26"
    geneIDs "7_37_5;25_30_5;26_60_0;12_36_0;13_26_5;19_38_5"
    degrees 2
  ]
  node [
    id 6640
    label "19608"
    size 10
    centroid "30_10_75;1_6_115"
    maxLenId 1
    members 1
    members 2
    members 3
    members 4
    members 6
    members 9
    members 14
    members 30
    members 35
    members 37
    seqIDs "3_106_2"
    seqIDs "1_6_115"
    seqIDs "35_9_50"
    seqIDs "30_10_75"
    seqIDs "4_5_107"
    seqIDs "14_5_107"
    seqIDs "6_5_107"
    seqIDs "37_11_51"
    seqIDs "9_13_17"
    seqIDs "2_5_9"
    hasEnd 0
    protein "MHTALVIAKLIAVGLGLSITYQAYRGYRVYGSEPMLYVAIGFLFISVGSVIEGILFDVVGLSIFVAGTIQTTLVAAGMLIILYSLHGQMSQPTQGGG;MHTALVIAKLIAVGLGLSITYQAYRGYRVYGSEPMLYVAIGFLFISVGSVIEGILFDVVGLSIFVAGTIQTTLVAAGMLIILYSLHGQMSQPTQGGDES"
    dna "ATGCACACCGCACTCGTCATTGCAAAGCTCATCGCAGTCGGACTAGGGCTGTCGATAACGTATCAAGCGTATCGTGGATACAGGGTCTACGGTAGCGAACCAATGCTGTACGTCGCTATCGGATTCCTATTCATCAGCGTCGGGTCCGTAATCGAAGGCATTCTCTTCGACGTGGTTGGGTTGTCCATCTTCGTTGCTGGGACCATCCAGACTACACTTGTCGCGGCAGGTATGCTCATTATCCTTTATTCGCTACACGGACAAATGTCCCAGCCAACACAGGGGGGGGGATGA;ATGCACACCGCACTCGTCATTGCAAAGCTCATCGCAGTCGGATTAGGGCTGTCGATAACGTATCAAGCGTATCGTGGATACAGGGTCTACGGTAGCGAACCAATGCTGTACGTCGCTATCGGATTCCTATTCATCAGCGTCGGGTCCGTAATCGAAGGCATTCTCTTCGACGTGGTTGGGTTGTCCATCTTCGTTGCTGGGACCATCCAGACTACACTTGTCGCGGCAGGTATGCTCATTATCCTTTATTCGCTACACGGACAAATGTCCCAGCCAACACAGGGGGGCGATGAATCGTGA"
    annotation ""
    description "hypothetical protein"
    lengths 294
    lengths 300
    lengths 300
    lengths 300
    lengths 300
    lengths 300
    lengths 300
    lengths 300
    lengths 300
    lengths 300
    longCentroidID 300
    longCentroidID "1_6_115"
    paralog 0
    mergedDNA 1
    name "group_5282"
    genomeIDs "1;2;3;4;6;9;14;30;35;37"
    geneIDs "3_106_2;1_6_115;35_9_50;30_10_75;4_5_107;14_5_107;6_5_107;37_11_51;9_13_17;2_5_9"
    degrees 2
  ]
  node [
    id 6641
    label "19609"
    size 10
    centroid "3_106_0;3_92_4;1_6_113"
    maxLenId 2
    members 1
    members 2
    members 3
    members 4
    members 6
    members 9
    members 14
    members 30
    members 35
    members 37
    seqIDs "3_106_0"
    seqIDs "2_5_11"
    seqIDs "1_6_113"
    seqIDs "4_5_105"
    seqIDs "3_92_4"
    seqIDs "6_5_105"
    seqIDs "35_9_52"
    seqIDs "14_5_105"
    seqIDs "30_10_77"
    seqIDs "9_13_15"
    seqIDs "37_11_53"
    hasEnd 1
    protein "LAVRADECVRQKPVFVILFAGVNDTAEMFEIYLMNDPGSRRDDVEVLEGVLRPLDRAIPLGVALVLQFDVLLVGVLGVEVVDLDAVVDHEINRDLRLDQSGVAVFAIDFGAEGC;MAPEQGSTISMFPVDEQTLEYLELTGRDPEHIDLVREYLESQGLFGKQEPEYTEVVEFDLSTVEPSLAGHKRPQDRIPMGDVKQSFRGLLHGEFKHDLNDVDEEALQRWLGEGGVADAETDGGAQVEAESELHPLTKRVEVDLDGETVEIGHGDVLVSAITSCTNTSNPSVMIAAGLLAQNAVEKGLDVPPYVKTSLAPGSRVVTQYLEESGLLPYLEELGYAVVGYGCTTCIGNAGPLPDSIEQAIDDHDLWTTSVLSGNRNFEARIHPKVRANYLASPPLVVAYGLAGRMDIDLENEPLGTDAEGDPVYLADIWPDAADVQAAIHENVSPEMFEEKYASVYEGDERWAALDAPSGDVYEWDDDSTYIREPPFFQDFPLKKPGVADIEDARCLLTLGDTVTTDHISPAGPFGSDLPAGQWLLNHGVETHEFNTYGARRGNHEVMMRGTFANVRIENEMLDNIEGGYTIHHPTDEQTTVFEASQRYREEGTPLIVMAGEELGTGSSRDWAAKGTDLLGVRATLGESYERIYRDNLVGMGVLPLQFDDGNSWESLGLDGSEIFTIHGLGDGLEVMDELTVIAERAGGSTVEFPVTAQVGTPATVTYIEHGGILHYVLRRLLR;MTDTLPFDAVRELDVDGTTYKMADLRALEEHGLCELDTLPVSIRILLESVLRNVDGETITASDVRNAAGWEPDVPDAEVPFSPSRVVLQDLTGVPAVVDLAALRSEVDRKDRDPTLVQPEIPIDLVIDHSVQVDYFDSEDAYEKNVELEYERNAERYRAIKWAQNAFEDFNVVPPGTGIVHQVNLEHLGRVVHAREQDDENWLLPDTLVGTDSHTPMIGGIGVVGWGVGGIEAEAAMLGQPITMKLPEVVGVRLEGELPEGATATDLVLHITEQLREVGVVDRFVEFFGPGVQNLTVPDRATIANMAPEQGSTISMFPVDEQTLEYLELTGRDPEHIDLVREYLESQGLFGKQEPEYTEVVEFDLSTVEPSLAGHKRPQDRIPMGDVKQSFRGLLHGEFKHDLNDVDEEALQRWLGEGGVADAETDGGAQVEAESELHPLTKRVEVDLDGETVEIGHGDVLVSAITSCTNTSNPSVMIAAGLLAQNAVEKGLDVPPYVKTSLAPGSRVVTQYLEESGLLPYLEELGYAVVGYGCTTCIGNAGPLPDSIEQAIDDHDLWTTSVLSGNRNFEARIHPKVRANYLASPPLVVAYGLAGRMDIDLENEPLGTDAEGDPVYLADIWPDAADVQAAIHENVSPEMFEEKYASVYEGDERWAALDAPSGDVYEWDDDSTYIREPPFFQDFPLKKPGVADIEDARCLLTLGDTVTTDHISPAGPFGSDLPAGQWLLNHGVEPHEFNTYGARRGNHEVMMRGTFANVRIENEMLDNIEGGYTIHHPTDEQTTVFEASQRYREEGTPLIVMAGEELGTGSSRDWAAKGTDLLGVRATIGESYERIYRDNLVGMGVLPLQFDDGNSWESLGLDGSEIFTIHGLGDGLEVMDELTVIAERADGSTVEFPVTAQVGTPATVTYIEHGGILHYVLRRLLR"
    dna "TTGGCTGTCCGTGCCGACGAGTGTGTCCGGCAGAAGCCAGTTTTCGTCATCTTGTTCGCGGGCGTGAACGACACGGCCGAGATGTTCGAGATTTACCTGATGAACGATCCCGGTTCCCGGCGGGACGACGTTGAAGTCCTCGAAGGCGTTTTGCGCCCACTTGATCGCGCGATACCGCTCGGCGTTGCGCTCGTACTCCAGTTCGACGTTCTTCTCGTAGGCGTCCTCGGAGTCGAAGTAGTCGACTTGGACGCTGTGGTCGATCACGAGATCAATAGGGATCTCCGGTTGGACCAGAGTGGGGTCGCGGTCTTTGCGATCGACTTCGGAGCGGAGGGCTGCTAG;ATGGCACCTGAACAGGGGTCGACGATCAGTATGTTCCCGGTCGACGAGCAGACGCTCGAGTATCTCGAACTCACCGGGCGCGACCCTGAACACATCGACCTCGTCCGCGAGTACCTCGAATCCCAAGGCCTGTTCGGGAAGCAGGAACCGGAGTATACCGAGGTCGTCGAGTTCGATCTCTCAACTGTCGAACCGAGTCTGGCCGGACACAAGCGACCACAGGACCGAATCCCGATGGGGGACGTAAAACAGAGCTTCCGAGGACTTCTCCACGGGGAGTTCAAGCACGACCTCAACGATGTCGATGAAGAGGCCTTGCAGCGGTGGCTCGGTGAGGGGGGTGTAGCCGACGCAGAGACTGATGGCGGCGCTCAAGTCGAGGCCGAGTCCGAACTGCACCCGTTAACCAAACGCGTTGAGGTCGACCTCGACGGTGAAACGGTCGAAATCGGTCACGGTGATGTCCTGGTTAGTGCCATCACGAGCTGTACGAACACCTCAAACCCGTCGGTGATGATCGCCGCTGGTCTGCTCGCCCAGAACGCCGTCGAGAAGGGGCTGGACGTCCCGCCGTACGTCAAGACGAGCCTCGCACCGGGCAGCCGCGTCGTCACGCAGTATCTCGAAGAATCAGGGCTGCTTCCGTATCTCGAAGAGCTCGGGTATGCCGTCGTTGGCTACGGTTGTACCACCTGTATCGGTAACGCCGGACCACTTCCGGACTCCATCGAGCAGGCGATCGACGACCACGACCTCTGGACGACGAGTGTCCTCTCGGGGAACCGCAATTTCGAGGCGCGTATTCACCCGAAAGTCCGAGCGAACTACCTCGCGAGCCCACCGCTTGTGGTCGCCTACGGGCTCGCAGGGCGGATGGACATCGACCTCGAGAACGAGCCGCTGGGCACTGACGCTGAGGGTGACCCAGTCTATCTGGCGGACATCTGGCCGGACGCAGCCGACGTGCAGGCAGCAATCCACGAGAACGTCTCCCCGGAGATGTTCGAGGAGAAGTATGCCTCCGTGTACGAGGGTGACGAGCGGTGGGCTGCTCTCGACGCGCCAAGTGGTGACGTCTACGAGTGGGACGACGACTCGACGTACATCCGAGAGCCGCCGTTCTTCCAGGACTTTCCCCTCAAGAAACCCGGCGTCGCCGATATCGAGGACGCACGCTGCCTGCTGACGCTCGGCGATACCGTTACGACCGACCACATCAGCCCTGCTGGCCCATTCGGATCTGACCTCCCTGCCGGCCAGTGGCTGCTCAATCACGGCGTCGAGACCCACGAGTTCAACACGTACGGCGCGCGCCGGGGCAACCACGAGGTGATGATGCGAGGGACGTTCGCCAACGTCCGCATCGAGAATGAGATGCTTGACAATATCGAGGGTGGCTATACGATCCACCACCCAACCGACGAGCAGACGACCGTGTTCGAAGCCAGCCAGCGCTACCGCGAGGAGGGCACCCCACTCATCGTGATGGCGGGCGAGGAGCTCGGAACCGGGTCGAGTCGTGACTGGGCAGCGAAAGGAACGGACCTACTCGGTGTCCGCGCAACCCTCGGCGAGAGTTACGAGCGCATCTACCGCGACAACCTCGTCGGCATGGGTGTGCTCCCCCTACAGTTCGATGATGGCAACTCGTGGGAATCTCTCGGTCTGGATGGGTCGGAGATCTTCACGATCCACGGCCTCGGTGACGGGCTTGAGGTGATGGATGAACTGACCGTTATCGCCGAGCGTGCGGGCGGTTCGACTGTCGAGTTCCCGGTCACGGCACAAGTTGGTACCCCGGCCACCGTGACCTATATCGAACACGGCGGCATCCTCCACTACGTCCTTAGACGCCTCCTCAGATAG;ATGACTGACACACTCCCGTTCGATGCCGTCCGCGAACTTGACGTCGACGGGACGACGTACAAGATGGCTGACCTTCGAGCACTCGAAGAACATGGACTCTGTGAACTCGACACGCTCCCGGTGAGTATCCGTATCCTCCTCGAATCGGTGCTCCGAAACGTCGACGGCGAAACCATCACCGCGTCAGATGTCAGAAATGCTGCTGGCTGGGAGCCGGACGTTCCGGACGCAGAGGTGCCGTTCTCTCCGTCACGGGTGGTCCTACAGGACCTTACCGGCGTGCCCGCAGTCGTCGACCTAGCAGCCCTCCGCTCCGAAGTCGATCGCAAAGACCGCGACCCCACTCTGGTCCAACCGGAGATCCCTATTGATCTCGTGATCGACCACAGCGTCCAAGTCGACTACTTCGACTCCGAGGACGCCTACGAGAAGAACGTCGAACTGGAGTACGAGCGCAACGCCGAGCGGTATCGCGCGATCAAGTGGGCGCAAAACGCCTTCGAGGACTTCAACGTCGTCCCGCCGGGAACCGGGATCGTTCATCAGGTAAATCTCGAACATCTCGGCCGTGTCGTTCACGCCCGCGAACAAGATGACGAAAACTGGCTTCTGCCGGACACACTCGTCGGCACGGACAGCCACACCCCGATGATCGGCGGTATCGGTGTCGTCGGCTGGGGCGTCGGGGGTATCGAAGCGGAAGCAGCGATGCTCGGCCAACCGATTACGATGAAACTCCCCGAGGTGGTCGGCGTTCGTCTCGAAGGCGAGTTACCCGAAGGCGCGACGGCAACGGATCTCGTGCTTCACATCACCGAACAACTCCGCGAGGTCGGCGTCGTCGACCGGTTCGTCGAATTCTTCGGGCCCGGTGTACAGAACCTCACTGTCCCGGACCGGGCAACAATCGCTAATATGGCACCTGAACAGGGGTCGACGATCAGTATGTTCCCGGTCGACGAGCAGACGCTCGAGTATCTCGAACTCACCGGGCGCGACCCTGAACACATCGACCTCGTCCGCGAGTACCTCGAATCCCAAGGCCTGTTCGGGAAGCAGGAACCGGAGTATACCGAGGTCGTCGAGTTCGATCTCTCAACTGTCGAACCGAGTCTGGCCGGACACAAGCGACCACAGGACCGAATCCCGATGGGGGACGTAAAACAGAGCTTCCGAGGACTTCTCCACGGGGAGTTCAAGCACGACCTCAACGATGTCGATGAAGAGGCCTTGCAGCGGTGGCTCGGTGAGGGGGGTGTAGCCGACGCAGAGACTGATGGCGGCGCTCAAGTCGAGGCCGAGTCCGAACTGCACCCGTTAACCAAACGCGTTGAGGTCGACCTCGACGGTGAAACGGTCGAAATCGGTCACGGTGATGTCCTGGTTAGTGCCATCACGAGCTGTACGAACACCTCAAACCCGTCGGTGATGATCGCCGCTGGTCTGCTCGCCCAGAACGCCGTCGAGAAGGGGCTGGACGTCCCGCCGTACGTCAAGACGAGCCTCGCACCGGGCAGCCGCGTCGTCACGCAGTATCTCGAAGAATCAGGGCTGCTTCCGTATCTCGAAGAGCTCGGGTATGCCGTCGTTGGCTACGGTTGTACCACCTGTATCGGTAACGCCGGACCACTTCCGGACTCCATCGAGCAGGCGATCGACGACCACGACCTCTGGACGACGAGTGTCCTCTCGGGGAACCGCAATTTCGAGGCGCGTATTCACCCGAAAGTCCGAGCGAACTACCTCGCGAGCCCACCGCTTGTGGTCGCCTACGGGCTCGCAGGGCGGATGGACATCGACCTCGAGAACGAGCCGCTGGGCACTGACGCTGAGGGTGACCCAGTCTATCTGGCGGACATCTGGCCGGACGCAGCCGACGTGCAGGCAGCAATCCACGAGAACGTCTCCCCGGAGATGTTCGAGGAGAAGTATGCCTCCGTGTACGAGGGTGACGAGCGGTGGGCTGCTCTCGACGCGCCAAGTGGTGACGTCTACGAGTGGGACGACGACTCGACGTACATCCGAGAGCCGCCGTTCTTCCAGGACTTTCCCCTCAAGAAACCCGGCGTCGCCGATATCGAGGACGCACGCTGCCTGCTGACGCTCGGCGATACCGTTACGACCGACCACATCAGCCCTGCTGGCCCATTCGGATCTGACCTCCCTGCCGGCCAGTGGCTGCTCAATCACGGCGTCGAGCCCCACGAGTTCAACACGTACGGCGCGCGCCGGGGCAACCACGAGGTGATGATGCGAGGGACGTTCGCCAACGTCCGCATCGAGAATGAGATGCTTGACAATATCGAGGGTGGCTATACGATCCACCACCCAACCGACGAGCAGACGACCGTGTTCGAAGCCAGCCAGCGCTACCGCGAGGAGGGCACCCCACTCATCGTGATGGCGGGCGAGGAGCTCGGAACCGGGTCGAGTCGTGACTGGGCAGCGAAAGGAACGGACCTACTCGGTGTCCGCGCAACCATCGGCGAGAGTTACGAGCGCATCTACCGCGACAACCTCGTCGGCATGGGTGTGCTCCCCCTACAGTTCGATGATGGCAACTCGTGGGAATCTCTCGGTCTGGATGGGTCGGAGATCTTCACGATCCACGGCCTCGGTGACGGGCTTGAGGTGATGGATGAACTGACCGTTATCGCCGAGCGTGCGGACGGGTCGACTGTCGAGTTCCCGGTCACGGCACAAGTTGGTACCCCGGCCACCGTGACCTATATCGAACACGGCGGCATCCTCCACTACGTCCTTAGACGCCTCCTCAGATAG"
    annotation ";acn;citB"
    description "hypothetical protein;Aconitate hydratase A"
    lengths 345
    lengths 1866
    lengths 2781
    lengths 2781
    lengths 2781
    lengths 2781
    lengths 2781
    lengths 2781
    lengths 2781
    lengths 2781
    lengths 2781
    longCentroidID 2781
    longCentroidID "1_6_113"
    paralog 0
    mergedDNA 1
    name "acn~~~citB"
    genomeIDs "1;2;3;4;6;9;14;30;35;37"
    geneIDs "3_106_0;2_5_11;1_6_113;4_5_105;3_92_4;6_5_105;35_9_52;14_5_105;30_10_77;9_13_15;37_11_53"
    degrees 2
  ]
  node [
    id 6642
    label "19611"
    size 26
    centroid "11_22_10;9_32_1"
    maxLenId 1
    members 9
    members 11
    members 12
    members 18
    members 19
    members 21
    members 22
    members 24
    members 25
    members 26
    members 29
    members 30
    members 31
    members 32
    members 33
    members 34
    members 36
    members 38
    members 39
    members 40
    members 41
    members 42
    members 43
    members 44
    members 45
    members 46
    seqIDs "42_6_83"
    seqIDs "31_14_33"
    seqIDs "40_12_22"
    seqIDs "45_11_23"
    seqIDs "41_23_16"
    seqIDs "36_14_3"
    seqIDs "32_25_3"
    seqIDs "24_37_0"
    seqIDs "19_57_5"
    seqIDs "33_25_16"
    seqIDs "22_52_0"
    seqIDs "21_1_211"
    seqIDs "9_32_1"
    seqIDs "43_13_16"
    seqIDs "38_11_22"
    seqIDs "30_32_2"
    seqIDs "34_14_16"
    seqIDs "12_49_0"
    seqIDs "26_36_26"
    seqIDs "29_43_4"
    seqIDs "25_40_8"
    seqIDs "44_22_16"
    seqIDs "39_23_16"
    seqIDs "11_22_10"
    seqIDs "46_15_48"
    seqIDs "18_60_3"
    hasEnd 1
    protein "MTDEIDIPTEPRAAVDALATHLTATADRPVPPATNRWLGEAEAVARDATSDDLDTQTRRKRVRQVATLLKSADETGDVVSDRHIEAAIECCQVILVNE;MTDEIDIPTEPRAAVDALATHLTATADRPVPPATNRWLGEAEAVARDATSDDLDTQTRRKRVRQVATLLKSADETGDVVADRHIEAAIECCQVILANE"
    dna "ATGACGGACGAGATCGACATCCCAACCGAGCCGCGGGCTGCGGTCGACGCACTAGCGACTCACCTAACTGCGACCGCAGATCGCCCAGTTCCGCCAGCGACGAACCGATGGCTCGGAGAAGCTGAAGCCGTCGCCCGCGATGCTACCAGTGACGATCTTGACACGCAAACCAGACGGAAACGGGTCCGCCAAGTTGCCACACTACTTAAGTCGGCTGATGAAACGGGCGACGTGGTCTCCGACCGCCACATCGAAGCAGCGATCGAGTGCTGTCAAGTCATTCTTGTTAACGAGTGA;ATGACGGACGAGATCGACATCCCAACCGAGCCGCGGGCTGCGGTCGACGCACTAGCGACTCACCTAACTGCGACCGCAGATCGCCCAGTTCCGCCAGCGACGAACCGATGGCTCGGAGAAGCTGAAGCCGTCGCCCGCGATGCTACCAGTGACGATCTTGACACGCAAACCAGACGGAAACGGGTCCGCCAAGTTGCCACACTACTTAAGTCGGCTGATGAAACGGGCGACGTGGTCGCCGACCGCCACATCGAAGCAGCGATCGAGTGCTGTCAAGTCATTCTTGCTAACGAGTGA"
    annotation ""
    description "hypothetical protein"
    lengths 297
    lengths 297
    lengths 297
    lengths 297
    lengths 297
    lengths 297
    lengths 297
    lengths 297
    lengths 297
    lengths 297
    lengths 297
    lengths 297
    lengths 297
    lengths 297
    lengths 297
    lengths 297
    lengths 297
    lengths 297
    lengths 297
    lengths 297
    lengths 297
    lengths 297
    lengths 297
    lengths 297
    lengths 297
    lengths 297
    longCentroidID 297
    longCentroidID "9_32_1"
    paralog 0
    mergedDNA 1
    name "group_5283"
    genomeIDs "9;11;12;18;19;21;22;24;25;26;29;30;31;32;33;34;36;38;39;40;41;42;43;44;45;46"
    geneIDs "42_6_83;31_14_33;40_12_22;45_11_23;41_23_16;36_14_3;32_25_3;24_37_0;19_57_5;33_25_16;22_52_0;21_1_211;9_32_1;43_13_16;38_11_22;30_32_2;34_14_16;12_49_0;26_36_26;29_43_4;25_40_8;44_22_16;39_23_16;11_22_10;46_15_48;18_60_3"
    degrees 3
  ]
  node [
    id 6643
    label "19614"
    size 47
    centroid "0_6_95;1_0_671;30_1_8;0_6_94;19_13_95;1_0_672;7_8_155"
    maxLenId 6
    members 0
    members 1
    members 2
    members 3
    members 4
    members 5
    members 6
    members 7
    members 8
    members 9
    members 10
    members 11
    members 12
    members 13
    members 14
    members 15
    members 16
    members 17
    members 18
    members 19
    members 20
    members 21
    members 22
    members 23
    members 24
    members 25
    members 26
    members 27
    members 28
    members 29
    members 30
    members 31
    members 32
    members 33
    members 34
    members 35
    members 36
    members 37
    members 38
    members 39
    members 40
    members 41
    members 42
    members 43
    members 44
    members 45
    members 46
    seqIDs "22_0_433"
    seqIDs "32_1_419"
    seqIDs "18_0_38"
    seqIDs "6_0_510"
    seqIDs "1_0_671"
    seqIDs "16_0_751"
    seqIDs "30_1_8"
    seqIDs "44_1_668"
    seqIDs "4_1_510"
    seqIDs "6_0_509"
    seqIDs "20_1_419"
    seqIDs "8_0_493"
    seqIDs "25_0_0"
    seqIDs "35_3_353"
    seqIDs "26_10_0"
    seqIDs "19_13_95"
    seqIDs "40_1_484"
    seqIDs "45_1_122"
    seqIDs "27_8_50"
    seqIDs "46_1_486"
    seqIDs "2_1_509"
    seqIDs "0_6_94"
    seqIDs "36_1_122"
    seqIDs "38_1_484"
    seqIDs "27_8_51"
    seqIDs "31_1_668"
    seqIDs "17_1_510"
    seqIDs "9_8_133"
    seqIDs "0_6_95"
    seqIDs "24_0_681"
    seqIDs "21_0_2241"
    seqIDs "15_1_504"
    seqIDs "2_1_510"
    seqIDs "33_1_122"
    seqIDs "28_5_94"
    seqIDs "4_1_509"
    seqIDs "42_0_484"
    seqIDs "5_0_453"
    seqIDs "5_0_454"
    seqIDs "1_0_672"
    seqIDs "15_1_505"
    seqIDs "14_0_509"
    seqIDs "12_6_95"
    seqIDs "3_2_53"
    seqIDs "14_0_510"
    seqIDs "7_8_155"
    seqIDs "43_1_122"
    seqIDs "3_2_54"
    seqIDs "34_1_668"
    seqIDs "29_11_11"
    seqIDs "37_3_353"
    seqIDs "41_1_519"
    seqIDs "10_8_78"
    seqIDs "13_7_95"
    seqIDs "39_1_519"
    seqIDs "11_7_78"
    seqIDs "23_0_407"
    hasEnd 1
    protein "MTRRADLDRFYDLLDDLARRVGGPRKLKECTGYMDWPDRGIYFFLAPGETRASTD;MTRRADLDRFYDLLDDLARRVGGPRKLKECTGYMDWPDRGVYFFLAPGETRASTDQSRVTRVGTHAVSAGSSTTLWDRLKQHYGTGSGSSNHPHGGAHRASVYRKRVGEAIIEKYGLREDYPD;MTRRADLDRFYDLLDDLARRVGGPRKLKECTGYMDWPDRGVYFFLAPGETRASTDQSRVTRVGTHAVSAGSSTTLWDRLKQHYGTGSGSSNHPHGGAHRASVYRKRVGEAIIEKYGLREDYPDWDERWSGVDRGRAAVRDEEYALERRVSAFVREQPFLWVPLDDEPGADSDRRVLERNSIALLSNFDREPVDPRRTDWIGRHSRSRAIRESGLWNVDHADE;VSAGSSTTLWDRLKQHYGTGSGSSNHPHGGAHRASVYRKRVGEAIIEKYGLREDYPDWDERWSGVDRERAAVRDEEYALERRVSAFVREQPFLWVPLDDEPGADSDRRVLERNSIALLSNFDREPVDPRRTDWIGRHSRSRAIRESGLWNVDHADEQYDGGFLGLFADAVDDATPP;MLKQHYGTGSGSSNHPHGGAHRASVYRKRVGEAIIEKYGLREDYPDWDERWSGVDRERAAVRDEEYALERRVSAFVREQPFLWVPLDDEPGADSDRRVLERNSIALLSNFDREPVDPRRTDWIGRHSRSRAIRESGLWNVDHADEQYDGGFLGLFADAVDDATPP;VSAFVREQPFLWVPLDDEPGADSDRRVLERNSIALLSNFDREPVDPRRTDWIGRHSRSRAIRESGLWNVDHADEQYDGGFLGLFADAVDDATPP;MTRRADLDRFYDLLDDLARRVGGPRKLKECTGYMDWPDRGVYFFLAPGETRASTDQSRVTRVGTHAVSAGSSTTLWDRLKQHYGTGSGSSNHPHGGAHRASVYRKRVGEAIIEKYGLREDYPDWDERWSGVDRERAAVRDEEYALERRVSAFVREQPFLWVPLDDEPGADSDRRVLERNSIALLSNFDREPVDPRRTDWIGRHSRSRAIRESGLWNVDHADEQYDGGFLGLFADAVDDATPP"
    dna "ATGACTCGCCGGGCCGACCTCGATCGCTTCTACGACCTGCTCGACGACCTCGCGCGCCGGGTCGGCGGACCGCGGAAGCTCAAGGAGTGTACCGGGTACATGGACTGGCCCGACCGGGGCATCTACTTCTTCCTCGCCCCGGGCGAAACGCGCGCTTCGACCGACTAG;ATGACTCGCCGGGCCGACCTCGATCGCTTCTACGACCTGCTCGACGACCTCGCGCGCCGGGTCGGCGGACCGCGGAAGCTCAAGGAGTGTACCGGGTACATGGACTGGCCCGACCGGGGCGTCTACTTCTTCCTCGCCCCGGGCGAAACGCGCGCTTCGACCGACCAGTCGCGCGTCACCCGCGTGGGGACGCACGCGGTGTCCGCGGGGAGCAGCACGACCCTCTGGGACAGACTGAAACAGCACTACGGCACGGGTAGCGGAAGTTCAAACCATCCTCACGGCGGCGCTCACCGCGCGTCCGTATATCGCAAGCGCGTCGGTGAAGCGATCATCGAGAAGTACGGCCTCCGCGAGGACTACCCCGACTGA;ATGACTCGCCGGGCCGACCTCGATCGCTTCTACGACCTGCTCGACGACCTCGCGCGCCGGGTCGGCGGACCGCGGAAGCTCAAGGAGTGTACCGGGTACATGGACTGGCCCGACCGGGGCGTCTACTTCTTCCTCGCCCCGGGCGAAACGCGCGCTTCGACCGACCAGTCGCGCGTCACCCGCGTGGGGACGCACGCGGTGTCCGCGGGGAGCAGCACGACCCTCTGGGACAGACTGAAACAGCACTACGGCACGGGTAGCGGAAGCTCAAACCATCCTCACGGCGGCGCTCACCGCGCGTCCGTATATCGCAAGCGCGTCGGTGAAGCGATCATCGAGAAGTACGGCCTCCGCGAGGACTACCCCGACTGGGACGAGCGGTGGTCGGGCGTCGACCGCGGGCGAGCAGCGGTCCGCGACGAGGAGTACGCCCTCGAACGGCGCGTGAGCGCGTTCGTCCGCGAACAGCCGTTCCTCTGGGTGCCCCTCGACGACGAACCCGGCGCGGATAGCGACCGGCGCGTTCTCGAACGGAACTCTATCGCCCTCCTGAGCAACTTCGATCGGGAGCCGGTCGATCCCCGGCGGACCGACTGGATCGGGCGACACAGCCGGAGCCGTGCGATCCGCGAGTCGGGACTCTGGAACGTGGATCACGCCGACGAATAG;GTGTCCGCGGGGAGCAGCACGACCCTCTGGGACAGACTGAAACAGCACTACGGCACGGGCAGCGGAAGCTCAAACCATCCTCACGGCGGCGCTCACCGCGCGTCCGTATATCGCAAGCGCGTCGGTGAAGCGATCATCGAGAAGTACGGCCTCCGCGAGGACTACCCCGACTGGGACGAGCGGTGGTCGGGCGTCGACCGCGAGCGAGCGGCGGTCCGCGACGAGGAGTACGCCCTCGAACGGCGCGTGAGCGCGTTCGTCCGCGAACAGCCGTTCCTCTGGGTGCCCCTCGACGACGAACCCGGCGCGGATAGCGACCGGCGCGTTCTCGAACGGAACTCTATCGCCCTCCTGAGCAACTTCGATCGGGAGCCGGTCGATCCCCGGCGGACCGACTGGATCGGGCGACACAGCCGGAGCCGTGCGATCCGCGAGTCGGGACTCTGGAACGTGGATCACGCCGACGAACAGTACGACGGCGGCTTCCTCGGACTATTCGCGGACGCCGTCGACGACGCGACGCCGCCGTAG;ATGCTGAAACAGCACTACGGCACGGGCAGCGGAAGCTCAAACCATCCTCACGGCGGCGCTCACCGCGCGTCCGTATATCGCAAGCGCGTCGGTGAAGCGATCATCGAGAAGTACGGCCTCCGCGAGGACTACCCCGACTGGGACGAGCGGTGGTCGGGCGTCGACCGCGAGCGAGCAGCGGTCCGCGACGAGGAGTACGCCCTCGAACGGCGCGTGAGCGCGTTCGTCCGCGAACAGCCGTTCCTCTGGGTGCCCCTCGACGACGAACCCGGCGCGGATAGCGACCGGCGCGTTCTCGAACGGAACTCTATCGCCCTCCTGAGCAACTTCGATCGGGAGCCGGTCGATCCCCGGCGGACCGACTGGATCGGGCGACACAGCCGGAGCCGTGCGATCCGCGAGTCGGGACTCTGGAACGTGGATCACGCCGACGAACAGTACGACGGCGGCTTCCTCGGACTATTCGCGGACGCCGTCGACGACGCGACGCCGCCGTAG;GTGAGCGCGTTCGTCCGCGAACAGCCGTTCCTCTGGGTGCCCCTCGACGACGAACCCGGCGCGGATAGCGACCGGCGCGTTCTCGAACGGAACTCTATCGCCCTCCTGAGCAACTTCGATCGGGAGCCGGTCGATCCCCGGCGGACCGACTGGATCGGGCGACACAGCCGGAGCCGTGCGATCCGCGAGTCGGGACTCTGGAACGTGGATCACGCCGACGAACAGTACGACGGCGGCTTCCTCGGACTATTCGCGGACGCCGTCGACGACGCGACGCCGCCGTAG;ATGACTCGCCGGGCCGACCTCGATCGCTTCTACGACCTGCTCGACGACCTCGCGCGCCGGGTCGGCGGACCGCGGAAGCTCAAGGAGTGTACCGGGTACATGGACTGGCCCGACCGGGGCGTCTACTTCTTCCTCGCCCCGGGCGAAACGCGCGCTTCGACCGACCAGTCGCGCGTCACCCGCGTGGGGACGCACGCGGTGTCCGCGGGGAGCAGCACGACCCTCTGGGACAGACTGAAACAGCACTACGGCACGGGTAGCGGAAGCTCAAACCATCCTCACGGCGGCGCTCACCGCGCGTCCGTATATCGCAAGCGCGTCGGTGAAGCGATCATCGAGAAGTACGGCCTCCGCGAGGACTACCCCGACTGGGACGAGCGGTGGTCGGGCGTCGACCGCGAGCGAGCAGCGGTCCGCGACGAGGAGTACGCCCTCGAACGGCGCGTGAGCGCGTTCGTCCGCGAACAGCCGTTCCTCTGGGTGCCCCTCGACGACGAACCCGGCGCGGATAGCGACCGGCGCGTTCTCGAACGGAACTCTATCGCCCTCCTGAGCAACTTCGATCGGGAGCCGGTCGATCCCCGGCGGACCGACTGGATCGGGCGACACAGCCGGAGCCGTGCGATCCGCGAGTCGGGACTCTGGAACGTGGATCACGCCGACGAACAGTACGACGGCGGCTTCCTCGGACTATTCGCGGACGCCGTCGACGACGCGACGCCGCCGTAG"
    annotation ""
    description "hypothetical protein"
    lengths 168
    lengths 168
    lengths 372
    lengths 372
    lengths 372
    lengths 372
    lengths 372
    lengths 372
    lengths 372
    lengths 372
    lengths 669
    lengths 531
    lengths 531
    lengths 498
    lengths 498
    lengths 498
    lengths 498
    lengths 285
    lengths 285
    lengths 285
    lengths 285
    lengths 285
    lengths 285
    lengths 285
    lengths 285
    lengths 729
    lengths 729
    lengths 729
    lengths 729
    lengths 729
    lengths 729
    lengths 729
    lengths 729
    lengths 729
    lengths 729
    lengths 729
    lengths 729
    lengths 729
    lengths 729
    lengths 729
    lengths 729
    lengths 729
    lengths 729
    lengths 729
    lengths 729
    lengths 729
    lengths 729
    lengths 729
    lengths 729
    lengths 729
    lengths 729
    lengths 729
    lengths 729
    lengths 729
    lengths 729
    lengths 729
    lengths 729
    longCentroidID 729
    longCentroidID "7_8_155"
    paralog 0
    mergedDNA 1
    name "group_5284"
    genomeIDs "0;1;2;3;4;5;6;7;8;9;10;11;12;13;14;15;16;17;18;19;20;21;22;23;24;25;26;27;28;29;30;31;32;33;34;35;36;37;38;39;40;41;42;43;44;45;46"
    geneIDs "22_0_433;32_1_419;18_0_38;6_0_510;1_0_671;16_0_751;30_1_8;44_1_668;4_1_510;6_0_509;20_1_419;8_0_493;25_0_0;35_3_353;26_10_0;19_13_95;40_1_484;45_1_122;27_8_50;46_1_486;2_1_509;0_6_94;36_1_122;38_1_484;27_8_51;31_1_668;17_1_510;9_8_133;0_6_95;24_0_681;21_0_2241;15_1_504;2_1_510;33_1_122;28_5_94;4_1_509;42_0_484;5_0_453;5_0_454;1_0_672;15_1_505;14_0_509;12_6_95;3_2_53;14_0_510;7_8_155;43_1_122;3_2_54;34_1_668;29_11_11;37_3_353;41_1_519;10_8_78;13_7_95;39_1_519;11_7_78;23_0_407"
    degrees 3
  ]
  node [
    id 6644
    label "19615"
    size 44
    centroid "8_3_13;22_3_34;0_31_20"
    maxLenId 0
    members 0
    members 1
    members 2
    members 3
    members 4
    members 5
    members 6
    members 8
    members 9
    members 10
    members 11
    members 12
    members 13
    members 14
    members 15
    members 16
    members 17
    members 18
    members 19
    members 20
    members 21
    members 22
    members 23
    members 24
    members 25
    members 26
    members 27
    members 28
    members 29
    members 30
    members 31
    members 32
    members 33
    members 34
    members 36
    members 38
    members 39
    members 40
    members 41
    members 42
    members 43
    members 44
    members 45
    members 46
    seqIDs "43_2_235"
    seqIDs "29_21_42"
    seqIDs "9_2_168"
    seqIDs "11_21_21"
    seqIDs "17_7_20"
    seqIDs "14_3_70"
    seqIDs "46_9_75"
    seqIDs "45_2_116"
    seqIDs "1_3_120"
    seqIDs "16_6_2"
    seqIDs "39_2_293"
    seqIDs "21_0_306"
    seqIDs "38_3_285"
    seqIDs "24_1_340"
    seqIDs "8_3_13"
    seqIDs "4_2_120"
    seqIDs "23_1_132"
    seqIDs "27_1_239"
    seqIDs "26_18_36"
    seqIDs "41_2_293"
    seqIDs "13_13_14"
    seqIDs "10_17_14"
    seqIDs "22_3_34"
    seqIDs "31_2_116"
    seqIDs "0_31_20"
    seqIDs "3_9_15"
    seqIDs "6_3_70"
    seqIDs "19_54_2"
    seqIDs "44_2_116"
    seqIDs "40_2_49"
    seqIDs "18_3_36"
    seqIDs "36_2_116"
    seqIDs "5_7_72"
    seqIDs "28_1_258"
    seqIDs "20_2_232"
    seqIDs "32_2_116"
    seqIDs "34_2_116"
    seqIDs "12_7_20"
    seqIDs "25_31_8"
    seqIDs "30_2_108"
    seqIDs "2_2_120"
    seqIDs "15_5_120"
    seqIDs "42_3_285"
    seqIDs "33_6_116"
    hasEnd 0
    protein "VSGLSRQARIRRYRRLMGGSVLAGTLGFISAESVGYPVVGVALYWAGFAGFLAVWQGTSVPLFDERDRALERRAIALAATVFTLGMILLWPTMVVLSEIDVYTPPPAFDGALLAIAVQSGLFALTYSWLRYR;MGGSVLVGTLGFISAESVGYPVVGVALYWAGFAGFLAVWQGTSVPLFDERDRALERRAIALAATVFTLGMILLWPTMVVLSEIDVYTPPPAFDGTLLAIAVQSGLFALTYGWLRYR;MAGSVLAGTLGFISAESVGYPVVGVALYWAGFAGFLAVWQGTSVPLFDERDRALERRAIALAATVFTLGMILLWPTMVVLSEIDVYTPPPAFDGALLAIAVQSGLFALTYGWLRYR"
    dna "GTGAGCGGCTTGTCCAGACAGGCCCGGATCCGCCGGTACCGCCGGCTGATGGGCGGTAGCGTCCTCGCCGGGACCCTCGGGTTTATCTCCGCCGAGTCTGTCGGGTACCCCGTCGTGGGAGTCGCGCTGTACTGGGCGGGGTTCGCCGGCTTTCTGGCGGTCTGGCAGGGGACCTCAGTCCCCCTGTTCGACGAGCGCGACCGCGCGCTCGAACGCCGGGCGATAGCCCTCGCTGCGACCGTCTTCACCTTGGGGATGATCCTGCTCTGGCCGACGATGGTGGTCCTCTCGGAGATCGACGTGTACACGCCGCCGCCGGCGTTCGACGGGGCGCTACTGGCGATCGCGGTCCAGTCGGGACTGTTCGCGCTCACCTACAGCTGGTTACGATACAGATGA;ATGGGCGGTAGCGTCCTCGTCGGGACCCTCGGGTTTATTTCCGCTGAGTCTGTCGGGTACCCCGTCGTGGGAGTCGCGCTGTACTGGGCGGGGTTCGCCGGCTTTCTGGCGGTCTGGCAGGGGACCTCAGTCCCCCTGTTCGACGAGCGCGACCGCGCGCTCGAACGCCGGGCGATAGCCCTCGCTGCGACCGTCTTCACCTTGGGGATGATCCTGCTCTGGCCGACGATGGTGGTCCTCTCGGAGATCGACGTGTACACGCCGCCGCCGGCGTTCGACGGGACGCTACTGGCGATCGCGGTCCAGTCGGGACTGTTCGCGCTCACCTACGGCTGGTTACGATACAGATGA;ATGGCCGGTAGCGTCCTCGCCGGGACCCTCGGGTTTATCTCCGCCGAGTCTGTCGGGTACCCCGTCGTGGGAGTCGCGCTGTACTGGGCGGGGTTCGCCGGCTTTCTGGCGGTCTGGCAGGGGACCTCAGTCCCCCTGTTCGACGAGCGCGACCGCGCGCTCGAACGCCGGGCGATAGCCCTCGCTGCGACCGTCTTCACCTTGGGGATGATCCTGCTCTGGCCGACGATGGTGGTCCTCTCGGAGATCGACGTGTACACGCCGCCGCCGGCGTTCGACGGGGCGCTACTGGCGATCGCGGTCCAGTCGGGACTGTTCGCGCTCACCTACGGCTGGTTACGATACAGATGA"
    annotation ""
    description "hypothetical protein"
    lengths 399
    lengths 351
    lengths 351
    lengths 351
    lengths 351
    lengths 351
    lengths 351
    lengths 351
    lengths 351
    lengths 351
    lengths 351
    lengths 351
    lengths 351
    lengths 351
    lengths 351
    lengths 351
    lengths 351
    lengths 351
    lengths 351
    lengths 351
    lengths 351
    lengths 351
    lengths 351
    lengths 351
    lengths 351
    lengths 351
    lengths 351
    lengths 351
    lengths 351
    lengths 351
    lengths 351
    lengths 351
    lengths 351
    lengths 351
    lengths 351
    lengths 351
    lengths 351
    lengths 351
    lengths 351
    lengths 351
    lengths 351
    lengths 351
    lengths 351
    lengths 351
    longCentroidID 399
    longCentroidID "8_3_13"
    paralog 0
    mergedDNA 1
    name "group_5285"
    genomeIDs "0;1;2;3;4;5;6;8;9;10;11;12;13;14;15;16;17;18;19;20;21;22;23;24;25;26;27;28;29;30;31;32;33;34;36;38;39;40;41;42;43;44;45;46"
    geneIDs "43_2_235;29_21_42;9_2_168;11_21_21;17_7_20;14_3_70;46_9_75;45_2_116;1_3_120;16_6_2;39_2_293;21_0_306;38_3_285;24_1_340;8_3_13;4_2_120;23_1_132;27_1_239;26_18_36;41_2_293;13_13_14;10_17_14;22_3_34;31_2_116;0_31_20;3_9_15;6_3_70;19_54_2;44_2_116;40_2_49;18_3_36;36_2_116;5_7_72;28_1_258;20_2_232;32_2_116;34_2_116;12_7_20;25_31_8;30_2_108;2_2_120;15_5_120;42_3_285;33_6_116"
    degrees 2
  ]
  node [
    id 6645
    label "19616"
    size 44
    centroid "16_6_0;16_11_0;20_2_230"
    maxLenId 2
    members 0
    members 1
    members 2
    members 3
    members 4
    members 5
    members 6
    members 8
    members 9
    members 10
    members 11
    members 12
    members 13
    members 14
    members 15
    members 16
    members 17
    members 18
    members 19
    members 20
    members 21
    members 22
    members 23
    members 24
    members 25
    members 26
    members 27
    members 28
    members 29
    members 30
    members 31
    members 32
    members 33
    members 34
    members 36
    members 38
    members 39
    members 40
    members 41
    members 42
    members 43
    members 44
    members 45
    members 46
    seqIDs "15_5_122"
    seqIDs "1_3_122"
    seqIDs "38_3_287"
    seqIDs "36_2_114"
    seqIDs "10_17_12"
    seqIDs "25_31_10"
    seqIDs "28_1_260"
    seqIDs "43_2_237"
    seqIDs "13_13_12"
    seqIDs "30_2_106"
    seqIDs "9_2_170"
    seqIDs "33_6_114"
    seqIDs "8_3_11"
    seqIDs "32_2_114"
    seqIDs "16_6_0"
    seqIDs "4_2_122"
    seqIDs "2_2_122"
    seqIDs "24_1_338"
    seqIDs "40_2_47"
    seqIDs "27_1_241"
    seqIDs "19_54_4"
    seqIDs "18_3_34"
    seqIDs "34_2_114"
    seqIDs "11_21_19"
    seqIDs "0_31_18"
    seqIDs "22_3_36"
    seqIDs "23_1_130"
    seqIDs "39_2_295"
    seqIDs "46_9_77"
    seqIDs "31_2_114"
    seqIDs "6_3_68"
    seqIDs "12_7_18"
    seqIDs "14_3_68"
    seqIDs "45_2_114"
    seqIDs "17_7_22"
    seqIDs "3_9_17"
    seqIDs "21_0_308"
    seqIDs "16_11_0"
    seqIDs "41_2_295"
    seqIDs "26_18_38"
    seqIDs "20_2_230"
    seqIDs "29_21_40"
    seqIDs "5_7_74"
    seqIDs "44_2_114"
    seqIDs "42_3_287"
    hasEnd 1
    protein "VYETPPETTEQLVHGLRPDEAPPVPLSVRAGGKWQSRGTVGELRLQVALTEGVAESSAAEAAAGWGNDTLLRRGDDYVWIVRMDDAANASDLETALESHVDGLAAATDPIGRPSDIAYRVVRVDEETLGLVVGESTTVESLRISAEGEAVNVSTEAA;MRYGALLALCVVLAGCGGSLGPGSAPADDVCRGATGAETPESVASTAPPDASRVEVRGDGDRLPVNATVVWLRVLDLHGLSPAEVPAPVVRVAPASEQTFSQTDLDGNMDRFGNLIGLNENQSRDVTLTSPDGYVAPPDFTDGNYSRVNVGIGGDDPVADVEATLAHEYVHVVQIETDFCLTDEELTQVQANVSPGMFAAVREGAAEYVADVYAERYLEGIDLRAERRAAYERARPNAWKLSRAGYYSSR;MRYGALLALCVVLAGCGGSLGPAGSAPADDVCRGATGAETPESVASTAPPDASRVEVRGDGDRLPVNATVVWLRVLDLHGLSPAEVPAPVVRVAPASEQTFSQTDLDGNMDRFGNLIGLNENQSRDVTLTSPDGYVAPPDFTDGNYSRVNVGIGGDDPVADVEATLAHEYVHVVQIETDFCLTDEELTQVQANVSPGMFAAVREGAAEYVADVYAERYLEGVDLRAERRAAYERARPNAWKLSRAGYYYGYRHVAARAESPRQLPAVYETPPETTEQLVHGLRPDEAPPVPLSVRAGGKWQSRGTVGELRLQVALTEGVAESRAAEAAAGWGNDTLLRRGDDYVWIVRMDDAANASDLETALESHVDGLAAATDPIGRPSDIAYRVVRVDEETLGLVVGESTTVESLRISAEGEAVNVSTEAA"
    dna "GTGTACGAGACGCCCCCGGAGACGACGGAGCAGCTCGTTCACGGGCTGCGACCCGACGAAGCGCCGCCGGTTCCCCTGTCAGTCCGAGCCGGAGGGAAGTGGCAATCCCGCGGGACCGTCGGCGAGCTCCGCCTCCAGGTCGCGCTGACGGAGGGGGTGGCAGAATCGAGCGCTGCCGAGGCCGCGGCGGGGTGGGGCAACGACACGCTCCTGCGGCGCGGTGACGACTACGTCTGGATCGTGCGGATGGACGACGCCGCGAACGCCTCCGATCTCGAAACGGCGCTGGAGTCCCACGTCGACGGGCTCGCGGCCGCCACCGATCCGATCGGCCGACCGTCGGACATCGCATACCGGGTCGTGCGGGTGGACGAGGAGACGCTGGGGCTCGTCGTCGGTGAGTCAACGACCGTCGAGAGCCTCCGTATTTCGGCTGAGGGCGAGGCGGTAAACGTCTCCACCGAGGCCGCGTAG;ATGCGGTACGGTGCCCTCCTCGCCCTCTGCGTGGTACTCGCGGGATGCGGCGGGTCGCTCGGACCCGGGTCGGCGCCGGCAGACGACGTCTGCCGCGGGGCCACGGGGGCCGAGACTCCCGAGTCGGTAGCCAGCACTGCGCCTCCCGACGCCTCCCGGGTCGAGGTCCGAGGTGACGGAGACAGGCTCCCGGTGAACGCCACCGTGGTCTGGCTGCGCGTGCTCGACCTCCACGGACTGTCGCCCGCGGAGGTTCCCGCCCCTGTTGTCAGGGTCGCTCCGGCCAGCGAGCAGACCTTCTCGCAGACCGATCTGGACGGGAACATGGACCGCTTCGGCAACCTGATCGGGTTAAACGAGAACCAGAGTCGAGACGTGACGCTGACCAGCCCCGACGGCTACGTCGCTCCCCCGGATTTCACCGACGGTAATTACTCGAGAGTGAACGTGGGGATCGGCGGGGACGACCCCGTCGCTGACGTCGAGGCCACGCTCGCCCACGAGTACGTACACGTCGTCCAGATCGAGACCGATTTCTGTTTGACCGACGAGGAACTGACACAGGTTCAGGCGAACGTCTCACCGGGGATGTTCGCCGCCGTCCGCGAGGGGGCCGCAGAGTACGTCGCCGATGTCTACGCCGAGCGCTACCTGGAGGGGATCGATCTCAGGGCCGAGCGCCGGGCGGCCTACGAGCGGGCCAGACCGAACGCCTGGAAGCTGTCCAGGGCCGGCTACTATAGTAGTCGGTAG;ATGCGGTACGGTGCCCTCCTCGCCCTCTGCGTGGTACTCGCGGGATGCGGCGGGTCCTTGGGACCTGCTGGGTCGGCGCCGGCAGACGACGTCTGCCGCGGGGCCACGGGGGCCGAGACTCCCGAGTCGGTAGCCAGCACTGCGCCTCCCGACGCCTCCCGGGTCGAGGTCCGAGGTGACGGAGACAGGCTCCCGGTGAACGCCACCGTGGTCTGGCTGCGCGTGCTCGACCTCCACGGACTGTCGCCCGCGGAGGTTCCCGCCCCTGTTGTCAGGGTCGCTCCGGCCAGCGAGCAGACCTTCTCGCAGACCGATCTGGACGGGAACATGGACCGCTTCGGCAACCTGATCGGGTTAAACGAGAACCAGAGTCGAGACGTGACGCTGACCAGCCCCGACGGCTACGTCGCTCCCCCGGATTTCACCGACGGTAATTACTCGAGAGTGAACGTGGGGATCGGCGGGGACGACCCCGTCGCTGACGTCGAGGCCACGCTCGCCCACGAGTACGTACACGTCGTCCAGATCGAGACCGATTTCTGTTTGACCGACGAGGAACTGACACAGGTTCAGGCGAACGTCTCACCGGGGATGTTCGCCGCCGTCCGCGAGGGGGCCGCAGAGTACGTCGCCGATGTCTACGCCGAGCGCTACCTGGAGGGGGTCGATCTCAGGGCCGAGCGCCGGGCGGCCTACGAGCGGGCCAGACCGAACGCCTGGAAGCTGTCCAGGGCCGGCTACTATTACGGCTATCGCCACGTCGCGGCCCGCGCCGAGTCGCCGCGACAGCTGCCGGCCGTGTACGAGACGCCCCCGGAGACGACGGAGCAGCTCGTTCACGGGCTGCGACCCGACGAAGCGCCGCCGGTTCCCCTGTCAGTCCGAGCCGGAGGGAAGTGGCAATCCCGCGGGACCGTCGGCGAGCTCCGCCTCCAGGTCGCGCTGACGGAGGGGGTGGCAGAATCGCGCGCTGCCGAGGCCGCGGCGGGGTGGGGCAACGACACGCTCCTGCGACGCGGTGACGACTACGTCTGGATCGTGCGGATGGACGACGCCGCGAACGCCTCCGATCTCGAAACGGCGCTGGAGTCCCACGTCGACGGGCTCGCGGCCGCCACCGATCCGATCGGCCGACCGTCGGACATCGCATACCGGGTCGTGCGGGTGGACGAGGAGACGCTGGGGCTCGTCGTCGGTGAGTCAACGACCGTCGAGAGCCTCCGTATTTCGGCTGAGGGCGAGGCGGTAAACGTCTCCACCGAGGCCGCGTAG"
    annotation ""
    description "hypothetical protein"
    lengths 474
    lengths 753
    lengths 1272
    lengths 1272
    lengths 1272
    lengths 1272
    lengths 1272
    lengths 1272
    lengths 1272
    lengths 1272
    lengths 1272
    lengths 1272
    lengths 1272
    lengths 1272
    lengths 1272
    lengths 1272
    lengths 1272
    lengths 1272
    lengths 1272
    lengths 1272
    lengths 1272
    lengths 1272
    lengths 1272
    lengths 1272
    lengths 1272
    lengths 1272
    lengths 1272
    lengths 1272
    lengths 1272
    lengths 1272
    lengths 1272
    lengths 1272
    lengths 1272
    lengths 1272
    lengths 1272
    lengths 1272
    lengths 1272
    lengths 1272
    lengths 1272
    lengths 1272
    lengths 1272
    lengths 1272
    lengths 1272
    lengths 1272
    lengths 1272
    longCentroidID 1272
    longCentroidID "20_2_230"
    paralog 0
    mergedDNA 1
    name "group_5286"
    genomeIDs "0;1;2;3;4;5;6;8;9;10;11;12;13;14;15;16;17;18;19;20;21;22;23;24;25;26;27;28;29;30;31;32;33;34;36;38;39;40;41;42;43;44;45;46"
    geneIDs "15_5_122;1_3_122;38_3_287;36_2_114;10_17_12;25_31_10;28_1_260;43_2_237;13_13_12;30_2_106;9_2_170;33_6_114;8_3_11;32_2_114;16_6_0;4_2_122;2_2_122;24_1_338;40_2_47;27_1_241;19_54_4;18_3_34;34_2_114;11_21_19;0_31_18;22_3_36;23_1_130;39_2_295;46_9_77;31_2_114;6_3_68;12_7_18;14_3_68;45_2_114;17_7_22;3_9_17;21_0_308;16_11_0;41_2_295;26_18_38;20_2_230;29_21_40;5_7_74;44_2_114;42_3_287"
    degrees 2
  ]
  node [
    id 6646
    label "19619"
    size 47
    centroid "18_2_294;0_0_64"
    maxLenId 1
    members 0
    members 1
    members 2
    members 3
    members 4
    members 5
    members 6
    members 7
    members 8
    members 9
    members 10
    members 11
    members 12
    members 13
    members 14
    members 15
    members 16
    members 17
    members 18
    members 19
    members 20
    members 21
    members 22
    members 23
    members 24
    members 25
    members 26
    members 27
    members 28
    members 29
    members 30
    members 31
    members 32
    members 33
    members 34
    members 35
    members 36
    members 37
    members 38
    members 39
    members 40
    members 41
    members 42
    members 43
    members 44
    members 45
    members 46
    seqIDs "10_2_252"
    seqIDs "41_1_186"
    seqIDs "0_0_64"
    seqIDs "1_0_335"
    seqIDs "3_7_53"
    seqIDs "26_8_54"
    seqIDs "31_1_335"
    seqIDs "45_1_455"
    seqIDs "44_1_335"
    seqIDs "6_0_846"
    seqIDs "39_1_186"
    seqIDs "42_0_818"
    seqIDs "17_1_847"
    seqIDs "25_5_173"
    seqIDs "11_2_167"
    seqIDs "35_2_338"
    seqIDs "9_6_5"
    seqIDs "33_10_99"
    seqIDs "12_2_130"
    seqIDs "28_2_87"
    seqIDs "34_1_335"
    seqIDs "23_0_12"
    seqIDs "32_1_86"
    seqIDs "20_1_86"
    seqIDs "14_0_846"
    seqIDs "7_0_319"
    seqIDs "46_3_67"
    seqIDs "19_1_173"
    seqIDs "29_4_65"
    seqIDs "21_0_2587"
    seqIDs "8_0_827"
    seqIDs "36_1_455"
    seqIDs "37_2_124"
    seqIDs "5_0_791"
    seqIDs "4_1_846"
    seqIDs "2_1_846"
    seqIDs "15_1_841"
    seqIDs "27_2_290"
    seqIDs "18_2_294"
    seqIDs "22_0_97"
    seqIDs "16_0_355"
    seqIDs "24_0_345"
    seqIDs "13_1_367"
    seqIDs "38_1_818"
    seqIDs "43_1_455"
    seqIDs "30_0_145"
    seqIDs "40_1_818"
    hasEnd 0
    protein "MDESNPNSGGLSRKAIEQELSNSLGRLGMETVDLYQIHRWDDDTPIEETLAALDDAVRRGDVRHVGASSMWAHQFAEALHASDREGYERFATMQNHYNLAYREEEREMLPLCEKEGIGVMPWSPLARGYLTRPHEEVDATLRGETEEHLYAHPYREGGGRAVNERVEELAAEEGVKMAQIALAWLFHKEWVDTPIVGTTSVEHLEDAVEALDVNLSDSDVEWLEEPYEPVRVSGHE;MEYTTLGSTGTTVSKICLGCMSFGDPDWREWVLDEEAGRELVDRAVELGVNFFDTANMYSNGASERVLGDALGEYDREEFVVATKGYFQMDESNPNSGGLSRKAIEQELSNSLDRLGMETVDLYQIHRWDDDTPIEETLAALDDAVRRGDVRHVGASSMWAHQFAEALHASDREGYERFATMQNHYNLAYREEEREMLPLCEKEGIGVMPWSPLARGYLTRPHEEVDATLRGETEEHLYAHPYREGGGRAVNERVEELAAEEGVKMAQIALAWLFHKEWVDTPIVGTTSVEHLEDAVEALDVNLSDSDVEWLEEPYEPVRVSGHE"
    dna "ATGGACGAGTCGAACCCGAACTCGGGCGGCCTCTCCCGGAAGGCCATCGAGCAGGAGCTGTCGAACTCCCTCGGCCGGCTCGGCATGGAGACGGTCGACCTCTATCAGATCCACCGCTGGGACGACGACACGCCGATCGAGGAGACGCTCGCCGCGCTCGACGACGCGGTGCGACGGGGCGACGTGCGACACGTCGGCGCCTCCTCGATGTGGGCCCACCAGTTCGCCGAGGCGCTCCACGCGAGCGACCGCGAGGGGTACGAGCGGTTCGCCACGATGCAGAACCACTACAACCTCGCCTACCGCGAGGAGGAGCGCGAGATGCTCCCGCTGTGCGAGAAGGAGGGAATCGGCGTGATGCCGTGGAGCCCCCTCGCGCGCGGCTACCTGACGCGCCCGCACGAGGAGGTCGACGCCACCCTCCGCGGCGAGACCGAGGAGCACCTCTACGCGCACCCCTACCGCGAGGGCGGCGGGCGGGCGGTCAACGAGCGAGTCGAGGAGCTCGCCGCGGAGGAGGGCGTGAAGATGGCGCAGATCGCGCTCGCGTGGCTGTTTCACAAGGAGTGGGTCGACACGCCCATCGTCGGCACGACGAGCGTCGAACACCTCGAAGACGCGGTCGAGGCGCTCGACGTCAACCTCTCCGATTCCGACGTGGAGTGGCTCGAAGAGCCGTACGAGCCGGTCCGCGTCTCCGGTCACGAGTGA;ATGGAGTACACCACGCTCGGCTCCACCGGCACCACCGTCTCGAAGATCTGTCTCGGCTGTATGAGCTTCGGCGACCCGGACTGGCGCGAGTGGGTGCTCGACGAGGAGGCGGGCCGCGAGCTCGTCGACCGCGCCGTCGAACTCGGCGTGAACTTCTTCGACACCGCCAACATGTACTCGAACGGCGCGAGCGAGCGCGTCCTCGGTGACGCCCTCGGCGAATACGACCGCGAGGAGTTCGTCGTGGCCACGAAGGGGTACTTCCAGATGGACGAGTCGAACCCGAACTCGGGCGGCCTCTCCCGGAAGGCCATCGAGCAGGAGCTGTCGAACTCCCTCGACCGGCTCGGCATGGAGACGGTCGACCTCTATCAGATCCACCGCTGGGACGACGACACGCCGATCGAGGAGACGCTCGCCGCGCTCGACGACGCGGTGCGACGGGGCGACGTGCGACACGTCGGCGCCTCCTCGATGTGGGCCCACCAGTTCGCCGAGGCGCTCCACGCGAGCGACCGCGAGGGGTACGAGCGGTTCGCCACGATGCAGAACCACTACAACCTCGCCTACCGCGAGGAGGAGCGCGAGATGCTCCCGCTGTGCGAGAAGGAGGGAATCGGCGTGATGCCGTGGAGCCCCCTCGCGCGCGGCTACCTGACGCGCCCGCACGAGGAGGTCGACGCCACCCTCCGCGGCGAGACCGAGGAGCACCTCTACGCGCACCCCTACCGCGAGGGCGGCGGGCGGGCGGTCAACGAGCGAGTCGAGGAACTCGCCGCGGAGGAGGGCGTGAAGATGGCGCAGATCGCACTCGCGTGGCTGTTCCACAAGGAGTGGGTCGACACGCCCATCGTCGGCACGACGAGCGTCGAACACCTCGAAGACGCGGTCGAGGCGCTCGACGTCAACCTCTCCGATTCCGACGTGGAGTGGCTCGAAGAGCCGTACGAGCCGGTCCGCGTCTCCGGTCACGAGTGA"
    annotation "iolS_1"
    description "Aldo-keto reductase IolS"
    lengths 711
    lengths 978
    lengths 978
    lengths 978
    lengths 978
    lengths 978
    lengths 978
    lengths 978
    lengths 978
    lengths 978
    lengths 978
    lengths 978
    lengths 978
    lengths 978
    lengths 978
    lengths 978
    lengths 978
    lengths 978
    lengths 978
    lengths 978
    lengths 978
    lengths 978
    lengths 978
    lengths 978
    lengths 978
    lengths 978
    lengths 978
    lengths 978
    lengths 978
    lengths 978
    lengths 978
    lengths 978
    lengths 978
    lengths 978
    lengths 978
    lengths 978
    lengths 978
    lengths 978
    lengths 978
    lengths 978
    lengths 978
    lengths 978
    lengths 978
    lengths 978
    lengths 978
    lengths 978
    lengths 978
    longCentroidID 978
    longCentroidID "0_0_64"
    paralog 0
    mergedDNA 1
    name "iolS_1"
    genomeIDs "0;1;2;3;4;5;6;7;8;9;10;11;12;13;14;15;16;17;18;19;20;21;22;23;24;25;26;27;28;29;30;31;32;33;34;35;36;37;38;39;40;41;42;43;44;45;46"
    geneIDs "10_2_252;41_1_186;0_0_64;1_0_335;3_7_53;26_8_54;31_1_335;45_1_455;44_1_335;6_0_846;39_1_186;42_0_818;17_1_847;25_5_173;11_2_167;35_2_338;9_6_5;33_10_99;12_2_130;28_2_87;34_1_335;23_0_12;32_1_86;20_1_86;14_0_846;7_0_319;46_3_67;19_1_173;29_4_65;21_0_2587;8_0_827;36_1_455;37_2_124;5_0_791;4_1_846;2_1_846;15_1_841;27_2_290;18_2_294;22_0_97;16_0_355;24_0_345;13_1_367;38_1_818;43_1_455;30_0_145;40_1_818"
    degrees 2
  ]
  node [
    id 6647
    label "19620"
    size 47
    centroid "26_0_113;13_0_593;0_2_24"
    maxLenId 2
    members 0
    members 1
    members 2
    members 3
    members 4
    members 5
    members 6
    members 7
    members 8
    members 9
    members 10
    members 11
    members 12
    members 13
    members 14
    members 15
    members 16
    members 17
    members 18
    members 19
    members 20
    members 21
    members 22
    members 23
    members 24
    members 25
    members 26
    members 27
    members 28
    members 29
    members 30
    members 31
    members 32
    members 33
    members 34
    members 35
    members 36
    members 37
    members 38
    members 39
    members 40
    members 41
    members 42
    members 43
    members 44
    members 45
    members 46
    seqIDs "3_3_214"
    seqIDs "35_0_595"
    seqIDs "1_1_6"
    seqIDs "45_0_671"
    seqIDs "24_6_6"
    seqIDs "15_0_592"
    seqIDs "9_3_60"
    seqIDs "0_2_24"
    seqIDs "14_1_214"
    seqIDs "32_0_644"
    seqIDs "28_32_14"
    seqIDs "8_7_41"
    seqIDs "5_1_654"
    seqIDs "46_14_22"
    seqIDs "13_0_593"
    seqIDs "23_24_29"
    seqIDs "12_0_596"
    seqIDs "43_0_557"
    seqIDs "29_23_45"
    seqIDs "11_4_97"
    seqIDs "42_1_307"
    seqIDs "38_0_602"
    seqIDs "31_0_547"
    seqIDs "16_5_14"
    seqIDs "2_0_646"
    seqIDs "41_0_472"
    seqIDs "26_0_113"
    seqIDs "30_8_111"
    seqIDs "37_0_114"
    seqIDs "18_5_1"
    seqIDs "36_0_671"
    seqIDs "6_1_646"
    seqIDs "39_0_472"
    seqIDs "27_0_225"
    seqIDs "4_0_649"
    seqIDs "22_2_159"
    seqIDs "20_0_243"
    seqIDs "21_0_1130"
    seqIDs "25_1_272"
    seqIDs "17_0_632"
    seqIDs "19_0_92"
    seqIDs "10_3_197"
    seqIDs "40_0_602"
    seqIDs "7_1_8"
    seqIDs "34_0_671"
    seqIDs "44_0_671"
    seqIDs "33_0_472"
    hasEnd 0
    protein "MPRRHKLSNRSSRSTRSSRRKRTRGPDRLAAADSEDSDGEDANADSTSAATVALARRLCANGNEQACETLERLCESGHDTACNAI;MPRRHKLSNRSSRSTRSSRRKRTRGPDRLAATDSEDSDGEDASADSTSAATVALARRLCANGNEQACETLERLCESGHDTACNAI;MPRRHKLSNRSSRSTRSNRRKRTRGPDRLAAADSEDSDGEDASADSTSAATVALARRLCANGNEQACETLERLCESGHDTACNAI"
    dna "ATGCCACGGAGGCACAAACTATCGAACCGATCTAGCCGTTCGACGCGGAGCAGCCGCCGGAAACGTACGCGCGGTCCCGATCGGCTCGCCGCCGCCGACTCGGAAGATAGCGACGGCGAGGACGCGAACGCCGATTCCACTTCGGCCGCGACGGTCGCGCTCGCTCGCCGCCTCTGCGCGAACGGGAACGAACAGGCCTGCGAGACGCTCGAACGGCTCTGCGAGTCCGGCCACGACACCGCCTGTAACGCGATCTGA;ATGCCACGGAGGCACAAACTATCGAACCGATCTAGCCGTTCGACGCGGAGCAGCCGCCGGAAACGGACGCGCGGTCCCGATCGGCTCGCCGCCACCGACTCGGAAGATAGCGACGGCGAGGACGCGAGCGCCGATTCCACTTCGGCCGCGACGGTCGCGCTCGCTCGCCGCCTCTGCGCGAACGGGAACGAACAGGCCTGCGAGACGCTCGAACGACTCTGCGAGTCCGGCCACGACACCGCCTGTAACGCGATCTGA;ATGCCACGGAGGCACAAACTATCGAACCGATCTAGCCGTTCGACGCGGAGCAACCGCCGGAAACGGACGCGCGGTCCCGATCGGCTCGCCGCCGCCGACTCGGAAGATAGCGACGGCGAGGACGCGAGCGCCGATTCCACTTCGGCCGCGACGGTCGCGCTCGCTCGCCGCCTCTGCGCGAACGGGAACGAACAGGCCTGCGAGACGCTCGAACGACTCTGCGAGTCCGGCCACGACACCGCCTGTAACGCGATCTGA"
    annotation ""
    description "hypothetical protein"
    lengths 258
    lengths 258
    lengths 258
    lengths 258
    lengths 258
    lengths 258
    lengths 258
    lengths 258
    lengths 258
    lengths 258
    lengths 258
    lengths 258
    lengths 258
    lengths 258
    lengths 258
    lengths 258
    lengths 258
    lengths 258
    lengths 258
    lengths 258
    lengths 258
    lengths 258
    lengths 258
    lengths 258
    lengths 258
    lengths 258
    lengths 258
    lengths 258
    lengths 258
    lengths 258
    lengths 258
    lengths 258
    lengths 258
    lengths 258
    lengths 258
    lengths 258
    lengths 258
    lengths 258
    lengths 258
    lengths 258
    lengths 258
    lengths 258
    lengths 258
    lengths 258
    lengths 258
    lengths 258
    lengths 258
    longCentroidID 258
    longCentroidID "26_0_113"
    paralog 0
    mergedDNA 1
    name "group_5287"
    genomeIDs "0;1;2;3;4;5;6;7;8;9;10;11;12;13;14;15;16;17;18;19;20;21;22;23;24;25;26;27;28;29;30;31;32;33;34;35;36;37;38;39;40;41;42;43;44;45;46"
    geneIDs "3_3_214;35_0_595;1_1_6;45_0_671;24_6_6;15_0_592;9_3_60;0_2_24;14_1_214;32_0_644;28_32_14;8_7_41;5_1_654;46_14_22;13_0_593;23_24_29;12_0_596;43_0_557;29_23_45;11_4_97;42_1_307;38_0_602;31_0_547;16_5_14;2_0_646;41_0_472;26_0_113;30_8_111;37_0_114;18_5_1;36_0_671;6_1_646;39_0_472;27_0_225;4_0_649;22_2_159;20_0_243;21_0_1130;25_1_272;17_0_632;19_0_92;10_3_197;40_0_602;7_1_8;34_0_671;44_0_671;33_0_472"
    degrees 2
  ]
  node [
    id 6648
    label "19622"
    size 3
    centroid "26_101_3;13_2_522"
    maxLenId 1
    members 13
    members 17
    members 26
    seqIDs "13_2_522"
    seqIDs "17_11_44"
    seqIDs "26_101_3"
    hasEnd 0
    protein "MRLGGINISELARQGLQEKLREVLSEEEKITLHQRYKQGELSEEVAEILLGGALEEIEREREAFEEATELDTTGVFQK;MATNNDKIQFRGETEKKATQIVDQMRLGGINISELARQGLQEKLREVLSEEEKITLHQRYKQGELSEEVAEILLGGALEEIEREREAFEEATELDTTGVFQK"
    dna "ATGCGTCTTGGTGGGATCAACATTAGTGAGCTTGCTCGACAGGGTCTTCAAGAAAAACTCCGAGAAGTCCTCTCGGAGGAGGAGAAGATCACCCTCCACCAGCGATACAAGCAGGGAGAGCTTTCTGAGGAAGTTGCAGAAATCCTTCTTGGTGGTGCCTTGGAAGAGATTGAGCGGGAGAGGGAGGCCTTCGAGGAGGCTACGGAGCTTGATACGACTGGAGTTTTCCAGAAGTGA;ATGGCCACAAACAACGACAAGATCCAGTTTCGGGGGGAAACTGAGAAGAAGGCGACTCAGATTGTCGATCAGATGCGTCTTGGTGGGATCAACATTAGTGAGCTTGCTCGACAGGGTCTTCAAGAAAAACTCCGAGAAGTCCTCTCGGAGGAGGAGAAGATCACCCTCCACCAGCGATACAAGCAGGGAGAGCTTTCTGAGGAAGTTGCAGAAATCCTTCTTGGTGGTGCCTTGGAAGAGATTGAGCGGGAGAGGGAGGCCTTCGAGGAGGCTACGGAGCTTGATACGACTGGAGTTTTCCAGAAGTGA"
    annotation ""
    description "hypothetical protein"
    lengths 237
    lengths 309
    lengths 309
    longCentroidID 309
    longCentroidID "13_2_522"
    paralog 0
    mergedDNA 1
    name "group_5288"
    genomeIDs "13;17;26"
    geneIDs "13_2_522;17_11_44;26_101_3"
    degrees 2
  ]
  node [
    id 6649
    label "19624"
    size 47
    centroid "23_0_280;29_1_146;20_1_294;0_0_281"
    maxLenId 3
    members 0
    members 1
    members 2
    members 3
    members 4
    members 5
    members 6
    members 7
    members 8
    members 9
    members 10
    members 11
    members 12
    members 13
    members 14
    members 15
    members 16
    members 17
    members 18
    members 19
    members 20
    members 21
    members 22
    members 23
    members 24
    members 25
    members 26
    members 27
    members 28
    members 29
    members 30
    members 31
    members 32
    members 33
    members 34
    members 35
    members 36
    members 37
    members 38
    members 39
    members 40
    members 41
    members 42
    members 43
    members 44
    members 45
    members 46
    seqIDs "6_0_637"
    seqIDs "43_1_246"
    seqIDs "16_0_624"
    seqIDs "15_1_632"
    seqIDs "7_0_88"
    seqIDs "1_0_544"
    seqIDs "28_5_218"
    seqIDs "4_1_637"
    seqIDs "33_1_246"
    seqIDs "44_1_544"
    seqIDs "41_1_395"
    seqIDs "20_1_294"
    seqIDs "34_1_544"
    seqIDs "12_2_338"
    seqIDs "35_2_126"
    seqIDs "5_0_582"
    seqIDs "11_2_376"
    seqIDs "17_1_636"
    seqIDs "31_1_544"
    seqIDs "24_0_556"
    seqIDs "8_0_616"
    seqIDs "40_1_607"
    seqIDs "37_2_336"
    seqIDs "10_2_43"
    seqIDs "42_0_607"
    seqIDs "13_1_156"
    seqIDs "18_2_85"
    seqIDs "30_0_354"
    seqIDs "29_1_147"
    seqIDs "46_7_83"
    seqIDs "23_0_280"
    seqIDs "26_5_85"
    seqIDs "32_1_295"
    seqIDs "39_1_395"
    seqIDs "9_7_47"
    seqIDs "29_1_146"
    seqIDs "21_0_2377"
    seqIDs "23_0_281"
    seqIDs "3_2_181"
    seqIDs "27_2_73"
    seqIDs "19_11_35"
    seqIDs "22_0_308"
    seqIDs "38_1_607"
    seqIDs "45_1_246"
    seqIDs "2_1_637"
    seqIDs "0_0_281"
    seqIDs "25_7_85"
    seqIDs "14_0_637"
    seqIDs "36_1_246"
    hasEnd 0
    protein "VFRDDIERVLRDRQQRDGYLFPAYEDYCFGNVPDTVRSVLDAGGRRALPSDVFDGVETDVDTVVLLLVDGFGLDGWKRHRPRCGLLDRLTEAGTVTPLTSVYPSETAAAITTLETGRLPCEHGYVGWNVYDPRLDTAFLRSGGM;VFRDDIERVLRDRQQRDGYLFPAYEDYCFGNVPDTVRSVLDAGGRRALPSDVFDGVETDVDTVVLLLVDGFGLDGWKRHRPRCGLLDRLTEAGTVTPLTSVYPSETAAAITTLETGRLPCEHGCVGWNIYDPRLDTAFLPLGGGM;VKSGAAAERVPEGSVIGCESLYARMRDAGVDCHRLQPFDAGGEDVTQHVYDGLGSFGERLSAAVAASGDPGYVYAYVPHVDHVSHAEGTDGRAYGETVATVCEQVTAALRRVDRRTAERTLLLVTADHGHVNTDPDANLDLSANEAVTGNLRRHADGTPVKMSGSPRNVHLHLRPGTVPDARRALSDHDARTFTRREAIDRDLFGDRPVSDRFRRRCGDLIVTHRDSGVWFGDVEPEKLSYVGIHGGLNPAEMLVPFAAARASALD;VFRDDIERVLRDRQQRDGYLFPAYEDYCFGNVPDTVRSVLDAGGRRALPSDVFDGVETDVDTVVLLLVDGFGLDGWKRHRPRCDLLDRLTEAGTVTPLTSVYPSETAAAITTLETGRLPCEHGCVGWNVYDPRLDTAFLPLGGDVKSGAAAERVPEGSVVGCESLYARMRDAGVDCHRLQPFDAGGEDVTQHVYDGLGSFGERLSAAVAASGDPGYVYAYVPHVDHVSHAEGTDGRAYGETVATVCEQVTAALRRVDRRTAERTLLLVTADHGHVNTDPDANLDLSANEAVTGNLRRHADGTPVKMSGSPRNVHLHLRPGTVPDARRALSDHDARTFTRREAIDRDLFGDRPVSDRFRRRCGDLIVTHRDSGVWFGDVEPEKLSYVGIHGGLNPAEMLVPFAAARASALD"
    dna "GTGTTTCGAGACGATATCGAGCGGGTCCTTCGAGACCGTCAGCAGCGCGACGGCTACCTCTTCCCGGCGTACGAGGACTACTGCTTCGGGAACGTCCCGGACACCGTCCGATCGGTGCTCGACGCCGGCGGCCGCCGCGCCCTCCCGAGCGACGTGTTCGACGGCGTCGAGACGGACGTGGACACGGTCGTCCTCCTCCTCGTCGACGGGTTCGGCCTCGACGGCTGGAAGCGCCACCGTCCACGGTGTGGCCTCCTCGACCGGCTCACCGAGGCGGGAACGGTGACCCCGCTCACCTCGGTCTACCCGTCCGAGACCGCGGCGGCGATCACCACGCTCGAGACGGGGCGACTCCCGTGCGAACACGGGTACGTCGGGTGGAACGTCTACGACCCCCGGTTGGACACGGCGTTCCTGCGCTCGGGGGGGATGTGA;GTGTTTCGAGACGATATCGAGCGGGTCCTTCGAGACCGTCAGCAGCGCGACGGCTACCTCTTCCCGGCGTACGAGGACTACTGCTTCGGGAACGTCCCGGACACCGTCCGATCGGTGCTCGACGCCGGCGGCCGCCGCGCCCTCCCGAGCGACGTGTTCGACGGCGTCGAGACGGACGTGGACACGGTCGTCCTCCTCCTCGTCGACGGGTTCGGCCTCGACGGCTGGAAGCGCCACCGTCCACGGTGTGGCCTCCTCGACCGGCTCACCGAGGCGGGAACGGTGACCCCGCTCACCTCGGTCTACCCGTCCGAGACCGCGGCGGCGATCACCACGCTCGAGACGGGGCGACTCCCGTGCGAACACGGGTGCGTCGGGTGGAACATCTACGACCCCCGGTTGGACACGGCCTTCCTGCCGCTCGGGGGGGGGATGTGA;GTGAAATCGGGCGCGGCGGCGGAGCGAGTCCCCGAGGGGTCGGTCATCGGATGCGAGTCGCTCTACGCTCGGATGCGCGACGCGGGGGTCGACTGTCACCGCCTCCAGCCGTTCGACGCCGGCGGCGAGGACGTGACCCAGCACGTCTACGACGGCCTCGGTTCGTTCGGCGAGCGCCTGTCGGCGGCGGTCGCGGCGAGCGGCGACCCCGGATACGTCTACGCGTACGTGCCGCACGTCGACCACGTCTCCCACGCCGAAGGCACCGACGGCCGGGCGTACGGCGAGACGGTGGCGACCGTCTGCGAGCAGGTCACCGCCGCTCTGCGGCGGGTCGATCGGCGGACCGCGGAGCGGACGCTGCTGCTCGTGACGGCCGACCACGGCCACGTGAACACGGACCCCGACGCCAATCTCGACCTCTCGGCGAACGAGGCGGTGACGGGGAACCTCCGACGGCATGCCGACGGCACGCCGGTCAAGATGTCCGGCAGCCCCCGCAACGTTCACCTCCACCTGCGACCGGGAACGGTCCCGGACGCGCGGCGAGCGCTCTCGGACCACGACGCGCGGACGTTCACCCGGCGGGAGGCGATCGACCGCGACCTCTTCGGCGACCGCCCGGTCTCAGACCGGTTCCGACGGCGCTGCGGCGACCTGATCGTCACGCACCGCGACTCGGGAGTGTGGTTCGGCGACGTCGAGCCGGAGAAACTGTCGTACGTCGGGATACACGGCGGGCTCAACCCGGCGGAGATGCTGGTCCCGTTCGCGGCGGCCCGCGCCTCGGCGCTCGACTGA;GTGTTTCGAGACGATATCGAGCGGGTCCTTCGAGACCGTCAGCAGCGCGACGGCTACCTCTTCCCGGCGTACGAGGACTACTGCTTCGGGAACGTCCCGGACACCGTCCGATCGGTGCTCGACGCCGGCGGCCGCCGCGCCCTCCCGAGCGACGTGTTCGACGGCGTCGAGACGGACGTGGACACGGTCGTCCTCCTCCTCGTCGACGGGTTCGGCCTCGACGGCTGGAAGCGCCACCGTCCACGGTGTGACCTCCTCGACCGGCTCACCGAGGCGGGAACGGTGACCCCGCTCACCTCGGTCTACCCGTCCGAGACCGCGGCGGCGATCACCACGCTCGAGACGGGGCGACTCCCGTGCGAACACGGGTGCGTCGGGTGGAACGTCTACGACCCCCGGTTGGACACGGCGTTCCTGCCGCTCGGGGGGGATGTGAAATCGGGCGCGGCGGCGGAGCGAGTCCCCGAGGGGTCGGTCGTCGGATGCGAGTCGCTCTACGCTCGGATGCGCGACGCGGGGGTCGACTGTCACCGCCTCCAGCCGTTCGACGCCGGCGGCGAGGACGTGACCCAGCACGTCTACGACGGCCTCGGTTCGTTCGGCGAGCGCCTGTCGGCGGCGGTCGCGGCGAGCGGCGACCCCGGATACGTCTACGCGTACGTGCCGCACGTCGACCACGTCTCCCACGCCGAAGGCACCGACGGCCGGGCGTACGGCGAGACGGTGGCGACCGTCTGCGAGCAGGTCACCGCCGCTCTGCGGCGGGTCGATCGGCGGACCGCGGAGCGGACGCTGCTGCTCGTGACGGCCGACCACGGCCACGTGAACACGGACCCCGACGCCAATCTCGACCTCTCGGCGAACGAGGCGGTGACGGGGAACCTCCGACGGCACGCCGACGGCACGCCGGTCAAGATGTCCGGCAGCCCCCGCAACGTTCACCTCCACCTGCGACCGGGAACGGTCCCGGACGCGCGGCGAGCGCTCTCGGACCACGACGCGCGGACGTTCACCCGGCGGGAGGCGATCGACCGCGACCTCTTCGGCGACCGCCCGGTCTCAGACCGGTTCCGACGGCGCTGCGGCGACCTGATCGTCACGCACCGCGACTCGGGAGTGTGGTTCGGCGACGTTGAGCCGGAGAAACTGTCGTACGTCGGGATACACGGCGGGCTCAACCCGGCGGAGATGCTGGTCCCGTTCGCGGCGGCCCGCGCCTCGGCGCTCGACTGA"
    annotation ""
    description "hypothetical protein"
    lengths 435
    lengths 438
    lengths 801
    lengths 801
    lengths 801
    lengths 1233
    lengths 1233
    lengths 1233
    lengths 1233
    lengths 1233
    lengths 1233
    lengths 1233
    lengths 1233
    lengths 1233
    lengths 1233
    lengths 1233
    lengths 1233
    lengths 1233
    lengths 1233
    lengths 1233
    lengths 1233
    lengths 1233
    lengths 1233
    lengths 1233
    lengths 1233
    lengths 1233
    lengths 1233
    lengths 1233
    lengths 1233
    lengths 1233
    lengths 1233
    lengths 1233
    lengths 1233
    lengths 1233
    lengths 1233
    lengths 1233
    lengths 1233
    lengths 1233
    lengths 1233
    lengths 1233
    lengths 1233
    lengths 1233
    lengths 1233
    lengths 1233
    lengths 1233
    lengths 1233
    lengths 1233
    lengths 1233
    lengths 1233
    longCentroidID 1233
    longCentroidID "0_0_281"
    paralog 0
    mergedDNA 1
    name "group_5289"
    genomeIDs "0;1;2;3;4;5;6;7;8;9;10;11;12;13;14;15;16;17;18;19;20;21;22;23;24;25;26;27;28;29;30;31;32;33;34;35;36;37;38;39;40;41;42;43;44;45;46"
    geneIDs "6_0_637;43_1_246;16_0_624;15_1_632;7_0_88;1_0_544;28_5_218;4_1_637;33_1_246;44_1_544;41_1_395;20_1_294;34_1_544;12_2_338;35_2_126;5_0_582;11_2_376;17_1_636;31_1_544;24_0_556;8_0_616;40_1_607;37_2_336;10_2_43;42_0_607;13_1_156;18_2_85;30_0_354;29_1_147;46_7_83;23_0_280;26_5_85;32_1_295;39_1_395;9_7_47;29_1_146;21_0_2377;23_0_281;3_2_181;27_2_73;19_11_35;22_0_308;38_1_607;45_1_246;2_1_637;0_0_281;25_7_85;14_0_637;36_1_246"
    degrees 2
  ]
  node [
    id 6650
    label "19625"
    size 47
    centroid "0_11_51;1_0_211"
    maxLenId 1
    members 0
    members 1
    members 2
    members 3
    members 4
    members 5
    members 6
    members 7
    members 8
    members 9
    members 10
    members 11
    members 12
    members 13
    members 14
    members 15
    members 16
    members 17
    members 18
    members 19
    members 20
    members 21
    members 22
    members 23
    members 24
    members 25
    members 26
    members 27
    members 28
    members 29
    members 30
    members 31
    members 32
    members 33
    members 34
    members 35
    members 36
    members 37
    members 38
    members 39
    members 40
    members 41
    members 42
    members 43
    members 44
    members 45
    members 46
    seqIDs "29_5_37"
    seqIDs "36_3_204"
    seqIDs "34_1_204"
    seqIDs "16_0_217"
    seqIDs "13_1_491"
    seqIDs "1_0_211"
    seqIDs "32_3_204"
    seqIDs "38_1_942"
    seqIDs "21_0_2866"
    seqIDs "4_1_970"
    seqIDs "22_5_37"
    seqIDs "23_2_37"
    seqIDs "17_1_971"
    seqIDs "11_2_42"
    seqIDs "42_0_942"
    seqIDs "5_0_988"
    seqIDs "2_1_970"
    seqIDs "33_9_31"
    seqIDs "30_11_42"
    seqIDs "8_0_962"
    seqIDs "12_9_42"
    seqIDs "40_1_942"
    seqIDs "27_3_130"
    seqIDs "46_3_255"
    seqIDs "35_7_42"
    seqIDs "7_11_32"
    seqIDs "37_8_42"
    seqIDs "0_11_51"
    seqIDs "15_2_211"
    seqIDs "26_12_33"
    seqIDs "18_9_32"
    seqIDs "31_1_204"
    seqIDs "10_2_377"
    seqIDs "41_1_55"
    seqIDs "45_1_586"
    seqIDs "6_0_970"
    seqIDs "9_15_42"
    seqIDs "19_10_33"
    seqIDs "43_1_586"
    seqIDs "28_3_186"
    seqIDs "39_1_55"
    seqIDs "3_4_211"
    seqIDs "20_3_175"
    seqIDs "25_8_76"
    seqIDs "14_0_970"
    seqIDs "24_0_210"
    seqIDs "44_1_204"
    hasEnd 0
    protein "MEIDAELRRQITVSLAAAAVFTVGLVGIGVTFGGSTVLPEAGAIALIGLLAGFVLLMAGIGTYLMRAKDEP;MEIDAELRRQITVSLAAAAVFIVGLVGIGVTFGGSTVLPEAGAIALIALLAGFVLLMAGIGTYLMRAKDEP"
    dna "ATGGAAATCGACGCGGAACTCCGTCGGCAGATCACCGTCTCGCTGGCGGCGGCCGCGGTGTTCACCGTCGGGTTAGTCGGGATCGGGGTCACCTTCGGCGGGTCGACGGTCCTCCCCGAGGCAGGGGCGATCGCGCTCATCGGGCTGCTGGCCGGATTCGTCCTGCTGATGGCCGGCATCGGGACGTACCTGATGCGCGCGAAAGACGAGCCGTAG;ATGGAAATCGACGCGGAACTCCGTCGGCAGATCACCGTCTCGCTGGCGGCGGCCGCGGTGTTCATCGTCGGGTTAGTCGGGATCGGGGTCACCTTCGGCGGGTCGACGGTCCTCCCCGAGGCAGGGGCGATCGCGCTCATCGCGCTGCTGGCCGGATTCGTCCTGCTGATGGCCGGCATCGGGACGTATCTGATGCGCGCGAAAGACGAGCCGTAG"
    annotation ""
    description "hypothetical protein"
    lengths 216
    lengths 216
    lengths 216
    lengths 216
    lengths 216
    lengths 216
    lengths 216
    lengths 216
    lengths 216
    lengths 216
    lengths 216
    lengths 216
    lengths 216
    lengths 216
    lengths 216
    lengths 216
    lengths 216
    lengths 216
    lengths 216
    lengths 216
    lengths 216
    lengths 216
    lengths 216
    lengths 216
    lengths 216
    lengths 216
    lengths 216
    lengths 216
    lengths 216
    lengths 216
    lengths 216
    lengths 216
    lengths 216
    lengths 216
    lengths 216
    lengths 216
    lengths 216
    lengths 216
    lengths 216
    lengths 216
    lengths 216
    lengths 216
    lengths 216
    lengths 216
    lengths 216
    lengths 216
    lengths 216
    longCentroidID 216
    longCentroidID "1_0_211"
    paralog 0
    mergedDNA 1
    name "group_5290"
    genomeIDs "0;1;2;3;4;5;6;7;8;9;10;11;12;13;14;15;16;17;18;19;20;21;22;23;24;25;26;27;28;29;30;31;32;33;34;35;36;37;38;39;40;41;42;43;44;45;46"
    geneIDs "29_5_37;36_3_204;34_1_204;16_0_217;13_1_491;1_0_211;32_3_204;38_1_942;21_0_2866;4_1_970;22_5_37;23_2_37;17_1_971;11_2_42;42_0_942;5_0_988;2_1_970;33_9_31;30_11_42;8_0_962;12_9_42;40_1_942;27_3_130;46_3_255;35_7_42;7_11_32;37_8_42;0_11_51;15_2_211;26_12_33;18_9_32;31_1_204;10_2_377;41_1_55;45_1_586;6_0_970;9_15_42;19_10_33;43_1_586;28_3_186;39_1_55;3_4_211;20_3_175;25_8_76;14_0_970;24_0_210;44_1_204"
    degrees 2
  ]
  node [
    id 6651
    label "19626"
    size 26
    centroid "19_24_21;0_26_16"
    maxLenId 1
    members 0
    members 1
    members 2
    members 3
    members 4
    members 5
    members 6
    members 7
    members 8
    members 9
    members 10
    members 11
    members 12
    members 13
    members 14
    members 15
    members 16
    members 17
    members 18
    members 19
    members 25
    members 26
    members 27
    members 30
    members 35
    members 37
    seqIDs "15_8_64"
    seqIDs "11_10_44"
    seqIDs "10_12_13"
    seqIDs "17_13_14"
    seqIDs "14_6_39"
    seqIDs "12_12_22"
    seqIDs "5_6_35"
    seqIDs "6_6_46"
    seqIDs "30_12_51"
    seqIDs "37_9_44"
    seqIDs "13_5_85"
    seqIDs "16_9_21"
    seqIDs "1_8_46"
    seqIDs "4_6_39"
    seqIDs "27_16_13"
    seqIDs "9_19_19"
    seqIDs "0_26_16"
    seqIDs "35_8_18"
    seqIDs "3_16_14"
    seqIDs "25_20_13"
    seqIDs "2_6_39"
    seqIDs "8_14_13"
    seqIDs "19_24_21"
    seqIDs "26_26_32"
    seqIDs "7_14_60"
    seqIDs "18_13_35"
    hasEnd 0
    protein "MIDRLRSGVTAGALVGLAYGLFTWLVVSPVVRHLEHLASHGGDHGHKVAPAVGETTTAVISAGGGVLWGILLGAAFGVAYHLFEPGLPGGALKPYVLAGAGFLTVSVAPWTVLPPATPGMEPLYGSSLRVPLYLGLIVVGGLVAATSILGYVHTARTRGRSSGVFVALLPLVALGLLSVVAPPTLTSGGAPTGLSAAFRWLVGLSQAGLWALIAVIFRHFDRRVDRRGTNAPMATARGGN;MIDRLRSGVTAGALVGLAYGLFTWLVVSPVVRHLEHLASHGGDHGHKVAPAVGETTTAVISAGGGVLWGILLGAAFGVAYHLFEPGLPGGTLKPYVLAGAGFLTVSVAPWTVLPPATPGMEPLYGSSLRVPLYLGLIVVGGLVAATSILGYVRTARTRGRSSGVFVALLPLVALGLLSVVAPPTLTSGGAPTGLSAAFRWLVGLSQAGLWALIAVVFRRFDRRVDRRGTNAPMATARGGD"
    dna "ATGATCGATCGGCTTCGATCGGGCGTTACAGCCGGAGCCCTCGTCGGCCTGGCATACGGGCTGTTCACGTGGCTGGTCGTCTCGCCGGTCGTCCGCCACTTGGAGCACCTCGCGTCTCACGGCGGCGACCACGGACACAAGGTGGCACCCGCCGTTGGTGAAACCACCACAGCGGTTATCAGCGCCGGGGGCGGCGTCCTGTGGGGAATCCTGCTGGGTGCCGCGTTCGGCGTTGCGTACCATCTATTTGAACCGGGACTTCCCGGCGGAGCACTGAAGCCGTACGTCCTCGCGGGAGCCGGATTCCTGACGGTCTCCGTCGCCCCCTGGACGGTGCTTCCGCCGGCCACGCCGGGCATGGAACCGCTGTACGGATCGTCGCTTCGCGTTCCGCTCTACCTCGGTCTGATCGTTGTTGGCGGTCTTGTCGCGGCGACAAGCATCCTCGGGTACGTCCACACGGCCCGCACACGCGGTCGTAGTAGCGGCGTGTTCGTCGCGTTACTTCCGCTGGTAGCGCTCGGTCTTCTCTCGGTCGTCGCTCCGCCGACGCTGACCAGCGGCGGCGCTCCTACCGGGCTATCGGCTGCGTTTCGATGGCTCGTCGGCCTCTCGCAGGCCGGCCTGTGGGCGCTGATCGCCGTCATCTTCCGCCATTTCGACCGACGCGTCGATCGCCGTGGCACGAACGCGCCGATGGCGACAGCGAGGGGAGGCAACTGA;ATGATCGATCGGCTTCGATCGGGCGTTACAGCCGGAGCCCTCGTCGGCCTGGCATACGGGCTGTTCACGTGGCTGGTCGTCTCGCCGGTCGTCCGCCACTTGGAGCACCTCGCGTCTCACGGCGGCGACCACGGACACAAGGTGGCACCCGCCGTTGGTGAAACCACCACAGCGGTTATCAGCGCCGGGGGCGGCGTCCTGTGGGGAATCCTGCTGGGTGCCGCGTTCGGCGTCGCGTACCATCTATTTGAACCGGGACTTCCCGGCGGAACACTGAAGCCGTACGTCCTCGCGGGAGCCGGATTCCTGACGGTCTCCGTCGCCCCCTGGACGGTGCTTCCGCCGGCCACGCCGGGCATGGAACCGCTGTACGGATCGTCGCTTCGCGTTCCGCTCTACCTCGGTCTGATCGTTGTTGGCGGTCTCGTCGCGGCGACAAGCATCCTCGGGTACGTCCGCACGGCCCGCACACGTGGTCGTAGTAGCGGCGTCTTCGTCGCGTTACTTCCGCTGGTAGCGCTCGGCCTTCTCTCGGTCGTCGCTCCGCCGACGCTGACCAGCGGCGGCGCTCCTACCGGGCTATCGGCCGCGTTCCGATGGCTCGTCGGCCTCTCGCAGGCCGGCCTGTGGGCGCTAATCGCCGTCGTCTTCCGCCGTTTCGACCGACGCGTCGATCGCCGTGGCACGAACGCGCCGATGGCGACAGCGAGGGGAGGCGACTGA"
    annotation ""
    description "hypothetical protein"
    lengths 723
    lengths 723
    lengths 723
    lengths 723
    lengths 723
    lengths 723
    lengths 723
    lengths 723
    lengths 723
    lengths 723
    lengths 723
    lengths 723
    lengths 723
    lengths 723
    lengths 723
    lengths 723
    lengths 723
    lengths 723
    lengths 723
    lengths 723
    lengths 723
    lengths 723
    lengths 723
    lengths 723
    lengths 723
    lengths 723
    longCentroidID 723
    longCentroidID "19_24_21"
    paralog 0
    mergedDNA 1
    name "group_5291"
    genomeIDs "0;1;2;3;4;5;6;7;8;9;10;11;12;13;14;15;16;17;18;19;25;26;27;30;35;37"
    geneIDs "15_8_64;11_10_44;10_12_13;17_13_14;14_6_39;12_12_22;5_6_35;6_6_46;30_12_51;37_9_44;13_5_85;16_9_21;1_8_46;4_6_39;27_16_13;9_19_19;0_26_16;35_8_18;3_16_14;25_20_13;2_6_39;8_14_13;19_24_21;26_26_32;7_14_60;18_13_35"
    degrees 2
  ]
  node [
    id 6652
    label "19627"
    size 47
    centroid "29_35_14;46_4_69;8_0_1137;9_4_68;1_0_69;0_33_14"
    maxLenId 5
    members 0
    members 1
    members 2
    members 3
    members 4
    members 5
    members 6
    members 7
    members 8
    members 9
    members 10
    members 11
    members 12
    members 13
    members 14
    members 15
    members 16
    members 17
    members 18
    members 19
    members 20
    members 21
    members 22
    members 23
    members 24
    members 25
    members 26
    members 27
    members 28
    members 29
    members 30
    members 31
    members 32
    members 33
    members 34
    members 35
    members 36
    members 37
    members 38
    members 39
    members 40
    members 41
    members 42
    members 43
    members 44
    members 45
    members 46
    seqIDs "27_25_14"
    seqIDs "29_35_14"
    seqIDs "42_5_68"
    seqIDs "45_1_720"
    seqIDs "5_5_68"
    seqIDs "24_0_69"
    seqIDs "2_1_1112"
    seqIDs "38_4_95"
    seqIDs "33_5_70"
    seqIDs "34_1_70"
    seqIDs "26_6_92"
    seqIDs "31_1_70"
    seqIDs "4_1_1112"
    seqIDs "0_33_14"
    seqIDs "11_5_111"
    seqIDs "8_0_1137"
    seqIDs "12_8_38"
    seqIDs "1_0_69"
    seqIDs "23_2_172"
    seqIDs "16_0_70"
    seqIDs "13_1_627"
    seqIDs "19_44_7"
    seqIDs "28_3_14"
    seqIDs "30_7_69"
    seqIDs "40_4_68"
    seqIDs "35_6_88"
    seqIDs "9_4_68"
    seqIDs "7_7_87"
    seqIDs "6_0_1112"
    seqIDs "39_5_78"
    seqIDs "14_0_1112"
    seqIDs "36_3_70"
    seqIDs "3_4_69"
    seqIDs "10_5_70"
    seqIDs "32_3_70"
    seqIDs "17_3_91"
    seqIDs "43_1_720"
    seqIDs "37_7_12"
    seqIDs "15_2_69"
    seqIDs "41_5_78"
    seqIDs "22_5_178"
    seqIDs "20_3_14"
    seqIDs "25_11_8"
    seqIDs "44_1_70"
    seqIDs "18_7_73"
    seqIDs "46_4_69"
    seqIDs "21_0_3003"
    hasEnd 0
    protein "VFSLNVPLPPAIDRLAGDLHPKLTGFDRVRERHTLVCKRFGVENVRRGERDGGDERGEGEGGEERGGDRPVPPRQEALDRLRERLRRPLAPADPFEVAVTGIDVFDAPRSGSRPIVYLTVESDGLVRLHRRLCAAFGTMEGIEGDAYVPHVTLARGGDPEPGAVADLVETEFDPVR;VFSLNIPLPPAIDRLAGDLHPKLTGFDRVRERHTLVCKRFGVEDVRRGERDGGDERGEGEGSEERGGDKPVPPRQEALDRLRERLRRPLAPADPFEVAVTGIDVFDAPRSGSQPIVYLTVESDGLVRLHRRLCAAFGTVEGIEGDAYVPHVTLARGGDPEPGAVADLVETEFDPVRWRVHALDAWDPEYREVAATVDL;VFSLNVPLPPAIDRLAGDLHPKLTGFDRVRERHTLVCKRFGVENVRRGERDGGDERGEGEGGEERGGDRRVPPRQEALDRLRERLRRPLAPADPFEVAVTGIDVFDAPRSGSRPIVYLTVESDGLVRLHRRLCAAFGTVEGIEGDAYVPHVTLARGGDPEPGAVADLVETEFDPVRWRVHALDAWDPECREVAATVDM;VFSLNIPLPPAIDRLAGDLHPKLTGFDRVRERHTLVCKRFGVEDVRHGERDGGDERGEGDGGEERGGDKPVPPRQEALDRLRERLRRPLAPADPFEVAVTGIDVFDAPRSGSRPIVYLTVESDGLVRLHRRLCAAFGTVEGIEGDAYVPHVTLARGGDPEPGAVADLVETEFDPVRWRVHALDAWDPEYREVAATVDL;VFSLNVPLPPAIDRLAGDLHPKLTGFDRVRERHTLVCKRFGVEDVRRGERDRGDERGEGEGGEERGGDKPVPPRQEALDRLRERLRRPLAPADPFEVAVTGIDVFDAPRSGSRPIVYLTVESDGLVRLHRRLCAAFGTVEGIEGDAYVPHVTLARGGDPEPGAVADLVETEFDPVRWRVHALDAWDPECREVAATVDL;VFSLNVPLPPAIDRLAGDLHPKLTGFDRVRERHTLVCKRFGVENVRRGERDGGDERGEGEGGEERGGDRPVPPRQEALDRLRERLRRPLAPADPFEVAVTGSDVFDAPRSGSRPIVYLTVESDGLVRLHRRLCAAFGTVEGIEGDAYVPHVTLARGGDPEPGAVADLVETEFDPVRWRVHALDAWDPEYREVAATVDL"
    dna "GTGTTCAGCCTCAACGTCCCGCTCCCGCCCGCGATCGACCGCCTCGCCGGCGATCTCCACCCGAAACTGACGGGGTTCGATCGCGTCCGCGAGCGTCACACCCTCGTCTGTAAGCGCTTCGGCGTCGAGAACGTGCGACGCGGAGAGCGCGACGGGGGCGATGAACGCGGAGAGGGCGAGGGGGGCGAGGAACGTGGAGGGGACCGACCCGTCCCGCCTCGTCAGGAGGCCCTCGACCGGCTGCGCGAACGCCTTCGTCGACCGCTCGCGCCCGCCGACCCGTTCGAGGTCGCCGTGACCGGGATCGACGTCTTCGACGCGCCGCGGTCGGGGTCGCGGCCGATCGTGTATCTGACGGTCGAGAGCGACGGGCTCGTTCGGCTTCACCGCAGGCTCTGTGCGGCGTTCGGGACGATGGAGGGAATCGAGGGCGACGCGTACGTCCCGCACGTGACGCTGGCGCGGGGCGGCGACCCGGAACCGGGCGCGGTCGCCGACCTCGTCGAGACCGAGTTCGACCCGGTCCGGTGA;GTGTTCAGCCTCAACATCCCGCTCCCGCCCGCGATCGACCGCCTCGCCGGCGATCTCCACCCGAAACTGACGGGGTTCGATCGCGTCCGCGAGCGTCACACCCTCGTCTGTAAGCGCTTCGGCGTCGAGGACGTGCGACGCGGAGAGCGCGACGGAGGCGATGAACGCGGAGAGGGCGAGGGGAGCGAGGAACGTGGAGGGGACAAACCCGTCCCGCCTCGTCAGGAGGCCCTCGACCGGCTGCGCGAACGCCTTCGTCGACCGCTCGCGCCCGCCGACCCGTTCGAGGTCGCCGTGACCGGGATCGACGTCTTCGACGCGCCGCGGTCGGGGTCGCAGCCGATCGTGTATCTGACGGTCGAGAGCGACGGGCTCGTTCGGCTTCACCGCAGGCTCTGTGCGGCGTTCGGGACGGTGGAGGGAATCGAGGGCGACGCGTACGTCCCGCACGTGACGCTGGCGCGGGGCGGCGACCCGGAACCGGGCGCGGTCGCCGACCTCGTCGAGACCGAGTTCGACCCGGTCCGGTGGCGCGTCCATGCGCTCGACGCGTGGGACCCGGAGTACCGGGAGGTCGCGGCGACGGTCGATCTGTAG;GTGTTCAGCCTCAACGTCCCGCTCCCACCCGCGATCGACCGCCTCGCCGGCGATCTCCACCCGAAACTGACGGGGTTCGATCGCGTCCGCGAGCGTCACACCCTCGTCTGTAAGCGCTTCGGCGTCGAGAACGTGCGACGCGGAGAGCGCGACGGAGGCGATGAACGCGGAGAGGGCGAGGGGGGCGAGGAACGTGGAGGGGACCGACGCGTCCCGCCTCGTCAGGAGGCCCTCGACCGGTTGCGCGAACGCCTTCGTCGACCGCTCGCGCCCGCCGACCCGTTCGAGGTCGCCGTGACCGGGATCGACGTCTTCGACGCGCCGCGGTCGGGGTCGCGGCCGATCGTGTATCTGACGGTCGAGAGCGACGGGCTCGTTCGGCTTCACCGCAGGCTCTGTGCGGCGTTCGGGACGGTGGAGGGAATCGAGGGCGACGCGTACGTCCCGCACGTGACGCTGGCGCGGGGCGGCGACCCGGAACCGGGTGCGGTCGCCGACCTCGTCGAGACCGAGTTCGACCCGGTCCGGTGGCGCGTCCATGCGCTCGACGCGTGGGACCCGGAGTGCCGGGAGGTCGCGGCGACGGTCGATATGTAG;GTGTTCAGCCTCAACATCCCGCTCCCGCCCGCGATCGACCGCCTCGCCGGCGATCTCCACCCGAAACTGACGGGGTTCGATCGCGTCCGCGAGCGTCACACCCTCGTGTGTAAGCGCTTCGGCGTCGAGGACGTGCGACACGGAGAGCGCGACGGAGGCGATGAACGCGGAGAGGGCGACGGGGGCGAGGAACGTGGAGGGGACAAACCCGTCCCGCCTCGTCAGGAGGCCCTCGACCGGCTGCGCGAACGCCTTCGTCGACCGCTCGCGCCCGCCGACCCGTTCGAGGTCGCCGTGACCGGGATCGACGTCTTCGACGCGCCGCGGTCGGGGTCGCGGCCGATCGTGTATCTGACGGTCGAGAGCGACGGGCTCGTTCGGCTTCACCGCAGGCTCTGTGCGGCGTTCGGGACGGTGGAGGGAATCGAGGGCGACGCGTACGTCCCGCACGTGACGCTGGCGCGGGGCGGCGACCCGGAACCGGGCGCGGTCGCCGACCTCGTCGAGACCGAGTTCGACCCGGTCCGGTGGCGCGTCCATGCGCTCGACGCGTGGGACCCGGAGTACCGGGAGGTCGCGGCGACGGTCGATCTGTAG;GTGTTCAGCCTCAACGTCCCGCTCCCGCCCGCGATCGACCGCCTCGCCGGCGATCTCCACCCGAAACTGACGGGGTTCGATCGCGTCCGCGAGCGTCACACCCTCGTCTGTAAGCGCTTCGGCGTCGAGGACGTGCGACGCGGAGAGCGCGACAGAGGCGATGAACGCGGAGAGGGCGAGGGGGGCGAGGAACGTGGAGGGGACAAACCCGTCCCGCCTCGTCAGGAGGCCCTCGACCGGCTGCGCGAACGCCTTCGTCGACCGCTCGCGCCCGCCGACCCGTTCGAGGTCGCCGTGACCGGGATCGACGTCTTCGACGCGCCGCGGTCGGGGTCGCGGCCGATCGTGTATCTGACGGTCGAGAGCGACGGGCTCGTTCGGCTTCACCGCAGGCTCTGTGCGGCGTTCGGGACGGTGGAGGGAATCGAGGGCGACGCGTACGTCCCGCACGTGACGCTGGCGCGGGGCGGCGACCCGGAACCGGGCGCGGTCGCCGACCTCGTCGAGACCGAGTTCGACCCGGTCCGGTGGCGCGTCCATGCGCTCGACGCGTGGGACCCGGAGTGCCGGGAGGTCGCGGCGACGGTCGATCTGTAG;GTGTTCAGCCTCAACGTCCCGCTCCCGCCCGCGATCGACCGCCTCGCCGGCGATCTCCACCCGAAACTGACGGGGTTCGATCGCGTCCGCGAGCGTCACACCCTCGTCTGTAAGCGCTTCGGCGTCGAGAACGTGCGACGCGGAGAGCGCGACGGGGGCGATGAACGCGGAGAGGGCGAGGGGGGCGAGGAACGTGGAGGGGACCGACCCGTCCCGCCTCGTCAGGAGGCCCTCGACCGGCTGCGCGAACGCCTTCGTCGACCGCTCGCGCCCGCCGACCCGTTCGAGGTCGCCGTGACCGGGAGCGACGTCTTCGACGCGCCGCGGTCGGGGTCGCGGCCGATCGTGTATCTGACGGTCGAGAGCGACGGGCTCGTTCGGCTTCACCGCAGGCTCTGTGCGGCGTTCGGGACGGTGGAGGGAATCGAGGGCGACGCGTACGTCCCGCACGTGACGCTGGCGCGGGGCGGCGACCCGGAACCGGGCGCGGTCGCCGACCTCGTCGAGACCGAGTTCGACCCGGTCCGGTGGCGCGTCCATGCGCTCGACGCGTGGGACCCGGAGTACCGGGAGGTCGCGGCGACGGTCGATCTGTAG"
    annotation ""
    description "hypothetical protein"
    lengths 531
    lengths 597
    lengths 597
    lengths 597
    lengths 597
    lengths 597
    lengths 597
    lengths 597
    lengths 597
    lengths 597
    lengths 597
    lengths 597
    lengths 597
    lengths 597
    lengths 597
    lengths 597
    lengths 597
    lengths 597
    lengths 597
    lengths 597
    lengths 597
    lengths 597
    lengths 597
    lengths 597
    lengths 597
    lengths 597
    lengths 597
    lengths 597
    lengths 597
    lengths 597
    lengths 597
    lengths 597
    lengths 597
    lengths 597
    lengths 597
    lengths 597
    lengths 597
    lengths 597
    lengths 597
    lengths 597
    lengths 597
    lengths 597
    lengths 597
    lengths 597
    lengths 597
    lengths 597
    lengths 597
    longCentroidID 597
    longCentroidID "9_4_68"
    paralog 0
    mergedDNA 1
    name "group_5292"
    genomeIDs "0;1;2;3;4;5;6;7;8;9;10;11;12;13;14;15;16;17;18;19;20;21;22;23;24;25;26;27;28;29;30;31;32;33;34;35;36;37;38;39;40;41;42;43;44;45;46"
    geneIDs "27_25_14;29_35_14;42_5_68;45_1_720;5_5_68;24_0_69;2_1_1112;38_4_95;33_5_70;34_1_70;26_6_92;31_1_70;4_1_1112;0_33_14;11_5_111;8_0_1137;12_8_38;1_0_69;23_2_172;16_0_70;13_1_627;19_44_7;28_3_14;30_7_69;40_4_68;35_6_88;9_4_68;7_7_87;6_0_1112;39_5_78;14_0_1112;36_3_70;3_4_69;10_5_70;32_3_70;17_3_91;43_1_720;37_7_12;15_2_69;41_5_78;22_5_178;20_3_14;25_11_8;44_1_70;18_7_73;46_4_69;21_0_3003"
    degrees 2
  ]
  node [
    id 6653
    label "19630"
    size 47
    centroid "21_0_2554;26_8_91;0_0_97;1_0_368"
    maxLenId 3
    members 0
    members 1
    members 2
    members 3
    members 4
    members 5
    members 6
    members 7
    members 8
    members 9
    members 10
    members 11
    members 12
    members 13
    members 14
    members 15
    members 16
    members 17
    members 18
    members 19
    members 20
    members 21
    members 22
    members 23
    members 24
    members 25
    members 26
    members 27
    members 28
    members 29
    members 30
    members 31
    members 32
    members 33
    members 34
    members 35
    members 36
    members 37
    members 38
    members 39
    members 40
    members 41
    members 42
    members 43
    members 44
    members 45
    members 46
    seqIDs "45_1_422"
    seqIDs "27_2_257"
    seqIDs "36_1_422"
    seqIDs "44_1_368"
    seqIDs "8_0_794"
    seqIDs "23_0_45"
    seqIDs "2_1_813"
    seqIDs "39_1_219"
    seqIDs "0_0_97"
    seqIDs "40_1_785"
    seqIDs "12_2_163"
    seqIDs "4_1_813"
    seqIDs "19_1_140"
    seqIDs "42_0_785"
    seqIDs "9_6_38"
    seqIDs "18_2_261"
    seqIDs "29_4_32"
    seqIDs "24_0_378"
    seqIDs "13_1_334"
    seqIDs "28_2_120"
    seqIDs "25_5_140"
    seqIDs "16_0_388"
    seqIDs "33_1_422"
    seqIDs "21_0_2554"
    seqIDs "15_1_808"
    seqIDs "1_0_368"
    seqIDs "30_0_178"
    seqIDs "22_0_130"
    seqIDs "6_0_813"
    seqIDs "32_1_119"
    seqIDs "26_8_91"
    seqIDs "34_1_368"
    seqIDs "35_2_305"
    seqIDs "20_1_119"
    seqIDs "46_3_34"
    seqIDs "7_0_286"
    seqIDs "41_1_219"
    seqIDs "14_0_813"
    seqIDs "3_7_20"
    seqIDs "37_2_157"
    seqIDs "11_2_200"
    seqIDs "17_1_814"
    seqIDs "5_0_758"
    seqIDs "10_2_219"
    seqIDs "43_1_422"
    seqIDs "38_1_785"
    seqIDs "31_1_368"
    hasEnd 0
    protein "MDARDLGTSAGAGSLAGAVVGYVPGVSAAIAAVAAMPAVPSESVDRGFVVATSGANTANTIFALFALVALGTPRTGVTVAIDRAGVPFALPLLLVAAATAACFGFALVVLVGDPYLRIVGNADYTRLSVGVLGLLALISYAFAGAFGVGVLIVAGALGLAPPRVGARRVHLMGVLIGPLIAG;MDALVRPTVDPAFAAGALAFLLAGVALGTASGLVPGLHANNFALLLAGFAPSVPADPLFVGVAMLGAGVVHSFLDIVPALALGVPDAATAVAALPGHRLVIAGRGREAVRLSAVGSGLAVALAVPLAVPITWLMIRWYPTLRAHLPLLLGAVVVALVLTESSRRAAVGGLVAFLASAALGLATLDADPAAPLSTGGVLAPLFAGLFGVPVLVDALGGDGVPPQADPQIAMDARNLGTSAGAGSLAGAVVGYVPGVSAAIAAVAAMPAVPSESVDRGFVVATSGANTANTIFGD;MDALVRPTVDPAFAAGALAFLLAGVALGTASGLVPGLHANNFALLLAGFAPSVPADPLFVGVAMLGAGVVHSFLDIVPALALGVPDAATAVAALPGHRLVIAGRGREAVRLSAVGSGLAVALAVPLAVPITWLMIRWYPTLRAHLPLLLGAVVVALVLTESSRRAAVGGLVAFLASAALGLATLDADPAAPLSTGGVLAPLFAGLFGVPVLVDALGGDGVPPQADPQIAMDARDLGTSAGAGSLAGAVVGYVPGVSAAIAAVAAMPAVPSESVDRGFVVATSGANTANTIFALFALVALGTPRTGVTVAIDRAGVPFALPLLLVAAATAACFGFALVVLVGDPYLRTSGTPTTPGSLSACWGCSRSFRTRSPGRSASAS;MDALVRPTVDPAFAAGALAFLLAGVALGTASGLVPGLHANNFALLLAGFAPSVPADPLFVGVAMLGAGVVHSFLDIVPALALGVPDAATAVAALPGHRLVIAGRGREAVRLSAVGSGLAVALAVPLAVPITWLMIRWYPTLRAHLPLLLGAVVVALVLTESSRRAAVGGLVAFLASAALGLATLDADPAAPLSTGGVLAPLFAGLFGVPVLVDALGGDGVPPQADPQIAMDARDLGTSAGAGSLAGAVVGYVPGVSAAIAAVAAMPAVPSESVDRGFVVATSGANTANTIFALFALVALGTPRTGVTVAIDRAGVPFALPLLLVAAATAACFGFALVVLVGDPYLRIVGNADYTRLSVGVLGVLALISYAFAGAFGVGVLIVAGALGLAPPRVGARRVHLMGVLIGPLIAG"
    dna "ATGGACGCGCGCGACCTCGGAACGAGCGCCGGTGCCGGCTCGCTCGCCGGCGCGGTGGTCGGCTACGTGCCGGGCGTGTCGGCAGCCATCGCCGCCGTGGCCGCGATGCCGGCGGTGCCCTCCGAGTCGGTCGACCGAGGGTTCGTGGTGGCGACGAGCGGCGCGAACACCGCGAACACTATCTTTGCGCTGTTCGCGCTGGTCGCGCTCGGGACGCCCCGCACGGGCGTGACCGTGGCGATCGACCGCGCTGGCGTGCCGTTCGCGCTCCCGTTGCTGCTCGTCGCGGCCGCGACCGCGGCGTGTTTCGGGTTCGCGCTGGTCGTGCTCGTCGGCGACCCGTACCTCCGGATCGTCGGGAACGCCGACTACACCCGGCTCTCTGTCGGCGTGTTGGGGCTGCTCGCGCTCATTTCGTACGCGTTCGCCGGGGCGTTCGGCGTCGGCGTCCTGATCGTCGCCGGCGCGCTGGGGCTCGCCCCGCCCCGGGTCGGCGCGCGGCGCGTCCACCTGATGGGCGTGTTGATCGGACCGCTGATCGCCGGGTGA;ATGGACGCGCTCGTGCGGCCGACGGTCGACCCGGCGTTCGCGGCCGGGGCGCTCGCCTTCCTCCTCGCCGGGGTCGCGCTCGGGACCGCGAGCGGGCTGGTCCCGGGGCTCCACGCCAACAACTTCGCGCTGCTCTTGGCCGGGTTCGCGCCGTCGGTACCCGCCGATCCGCTGTTCGTCGGGGTCGCGATGCTCGGCGCCGGCGTCGTCCACTCGTTCCTCGACATCGTCCCCGCGCTCGCGCTGGGCGTCCCCGACGCCGCGACCGCAGTCGCCGCGCTTCCCGGTCATCGGTTGGTGATCGCGGGGCGGGGGAGAGAGGCGGTCCGCCTCTCCGCCGTCGGCTCCGGGCTGGCGGTCGCGCTCGCGGTGCCGCTGGCGGTCCCGATCACGTGGCTCATGATCCGGTGGTACCCGACGCTGCGGGCGCACCTCCCGCTGCTGCTCGGCGCCGTCGTCGTCGCGCTCGTCCTGACGGAGTCGTCGCGGCGGGCGGCGGTCGGCGGACTCGTCGCCTTCCTCGCGAGCGCCGCGCTCGGCCTCGCGACGCTCGACGCCGACCCCGCGGCCCCGCTGTCGACCGGCGGCGTCCTCGCGCCGCTCTTCGCCGGGCTGTTCGGCGTTCCGGTCCTCGTCGACGCCCTCGGCGGCGACGGCGTCCCGCCGCAGGCCGACCCGCAGATCGCGATGGACGCGCGCAACCTCGGAACGAGCGCCGGTGCCGGCTCGCTCGCCGGCGCGGTGGTCGGCTACGTGCCGGGCGTGTCGGCAGCCATCGCCGCCGTGGCCGCGATGCCGGCGGTGCCCTCCGAGTCGGTCGACCGCGGGTTCGTGGTGGCGACGAGCGGCGCGAACACCGCGAACACGATCTTCGGTGATTGA;ATGGACGCGCTCGTGCGGCCGACGGTCGACCCGGCGTTCGCGGCCGGGGCGCTCGCCTTCCTCCTCGCCGGGGTCGCGCTCGGGACCGCGAGCGGGCTGGTCCCGGGGCTCCACGCCAACAACTTCGCGCTGCTCTTGGCCGGGTTCGCGCCGTCGGTACCCGCCGATCCGCTGTTCGTCGGGGTCGCGATGCTCGGCGCCGGCGTCGTCCACTCGTTCCTCGACATCGTCCCCGCGCTCGCGCTGGGCGTCCCCGACGCCGCGACCGCAGTCGCCGCGCTTCCCGGTCATCGGTTGGTGATCGCGGGGCGGGGGAGAGAGGCGGTCCGCCTCTCCGCCGTCGGCTCCGGGCTGGCGGTCGCGCTCGCGGTGCCGCTGGCGGTCCCGATCACGTGGCTCATGATCCGGTGGTACCCGACGCTGCGGGCGCACCTCCCGCTGCTGCTCGGCGCCGTCGTCGTCGCGCTCGTCCTGACGGAGTCGTCGCGGCGGGCGGCGGTCGGCGGACTCGTCGCCTTCCTCGCGAGCGCCGCGCTCGGCCTCGCGACGCTCGACGCCGACCCCGCGGCCCCGCTGTCGACCGGCGGCGTCCTCGCGCCGCTCTTCGCCGGGCTGTTCGGCGTTCCGGTCCTCGTCGACGCGCTCGGCGGCGACGGCGTCCCGCCGCAGGCCGACCCGCAGATCGCGATGGACGCGCGCGACCTCGGAACGAGCGCCGGTGCCGGCTCGCTCGCCGGCGCGGTGGTCGGCTACGTGCCGGGCGTGTCGGCAGCCATCGCCGCCGTGGCCGCGATGCCGGCGGTGCCCTCCGAGTCGGTCGACCGCGGGTTCGTGGTGGCGACGAGCGGCGCGAACACCGCGAACACGATCTTTGCGCTGTTCGCGCTGGTCGCGCTCGGGACGCCGCGCACGGGCGTGACCGTGGCGATCGACCGCGCCGGCGTGCCGTTCGCGCTCCCGTTGCTGCTCGTCGCGGCCGCGACCGCGGCGTGTTTCGGGTTCGCGCTGGTCGTGCTCGTCGGCGACCCGTACCTCCGGACGTCGGGAACGCCGACTACACCCGGCTCTCTGTCGGCGTGTTGGGGCTGCTCGCGCTCGTTTCGTACGCGTTCGCCGGGGCGTTCGGCGTCGGCGTCCTGA;ATGGACGCGCTCGTGCGGCCGACGGTCGACCCGGCGTTCGCGGCCGGGGCGCTCGCCTTCCTCCTCGCCGGGGTCGCGCTCGGGACCGCGAGCGGGCTGGTCCCGGGGCTCCACGCCAACAACTTCGCGCTGCTCTTGGCCGGGTTCGCGCCGTCGGTACCCGCCGATCCGCTGTTCGTCGGGGTCGCGATGCTCGGCGCCGGCGTCGTCCACTCGTTCCTCGACATCGTCCCCGCGCTCGCGCTGGGCGTCCCCGACGCCGCGACCGCAGTCGCCGCGCTTCCCGGTCATCGGTTGGTGATCGCGGGGCGGGGGAGAGAGGCGGTCCGCCTCTCCGCCGTCGGCTCCGGGCTGGCGGTCGCGCTCGCGGTGCCGCTGGCGGTCCCGATCACGTGGCTCATGATCCGGTGGTACCCGACGCTGCGGGCGCACCTCCCGCTGCTGCTCGGCGCCGTCGTCGTCGCGCTCGTCCTGACGGAGTCGTCGCGGCGGGCGGCGGTCGGCGGACTCGTCGCCTTCCTCGCGAGCGCCGCTCTCGGCCTCGCGACGCTCGACGCCGACCCCGCGGCCCCGCTGTCGACCGGCGGCGTCCTCGCGCCGCTCTTCGCCGGGCTGTTCGGCGTTCCGGTCCTCGTCGACGCGCTCGGCGGCGACGGCGTCCCGCCGCAGGCCGACCCGCAGATCGCGATGGACGCGCGCGACCTCGGAACGAGCGCCGGTGCCGGCTCGCTCGCCGGCGCGGTGGTCGGCTACGTGCCGGGCGTGTCGGCAGCCATCGCCGCCGTGGCCGCGATGCCGGCGGTGCCCTCCGAGTCGGTCGACCGAGGGTTCGTGGTGGCGACGAGCGGCGCGAACACCGCGAACACGATCTTTGCGCTGTTCGCGCTGGTCGCGCTCGGGACGCCCCGCACGGGCGTGACCGTGGCGATCGACCGCGCCGGCGTGCCGTTCGCGCTCCCGTTGCTGCTCGTCGCGGCCGCGACCGCGGCGTGTTTCGGGTTCGCGCTGGTCGTGCTCGTCGGCGACCCGTACCTCCGGATCGTCGGGAACGCCGACTACACCCGGCTCTCTGTCGGCGTGTTGGGGGTGCTCGCGCTCATTTCGTACGCGTTCGCCGGGGCGTTCGGCGTCGGCGTCCTGATCGTCGCCGGCGCGCTGGGGCTCGCCCCGCCCCGGGTCGGCGCGCGGCGCGTCCACCTGATGGGCGTGTTGATCGGACCGCTGATCGCCGGGTGA"
    annotation ""
    description "hypothetical protein"
    lengths 549
    lengths 882
    lengths 1140
    lengths 1140
    lengths 1236
    lengths 1236
    lengths 1236
    lengths 1236
    lengths 1236
    lengths 1236
    lengths 1236
    lengths 1236
    lengths 1236
    lengths 1236
    lengths 1236
    lengths 1236
    lengths 1236
    lengths 1236
    lengths 1236
    lengths 1236
    lengths 1236
    lengths 1236
    lengths 1236
    lengths 1236
    lengths 1236
    lengths 1236
    lengths 1236
    lengths 1236
    lengths 1236
    lengths 1236
    lengths 1236
    lengths 1236
    lengths 1236
    lengths 1236
    lengths 1236
    lengths 1236
    lengths 1236
    lengths 1236
    lengths 1236
    lengths 1236
    lengths 1236
    lengths 1236
    lengths 1236
    lengths 1236
    lengths 1236
    lengths 1236
    lengths 1236
    longCentroidID 1236
    longCentroidID "1_0_368"
    paralog 0
    mergedDNA 1
    name "group_5293"
    genomeIDs "0;1;2;3;4;5;6;7;8;9;10;11;12;13;14;15;16;17;18;19;20;21;22;23;24;25;26;27;28;29;30;31;32;33;34;35;36;37;38;39;40;41;42;43;44;45;46"
    geneIDs "45_1_422;27_2_257;36_1_422;44_1_368;8_0_794;23_0_45;2_1_813;39_1_219;0_0_97;40_1_785;12_2_163;4_1_813;19_1_140;42_0_785;9_6_38;18_2_261;29_4_32;24_0_378;13_1_334;28_2_120;25_5_140;16_0_388;33_1_422;21_0_2554;15_1_808;1_0_368;30_0_178;22_0_130;6_0_813;32_1_119;26_8_91;34_1_368;35_2_305;20_1_119;46_3_34;7_0_286;41_1_219;14_0_813;3_7_20;37_2_157;11_2_200;17_1_814;5_0_758;10_2_219;43_1_422;38_1_785;31_1_368"
    degrees 4
  ]
  node [
    id 6654
    label "19631"
    size 13
    centroid "0_9_37;5_2_76;31_28_0"
    maxLenId 1
    members 0
    members 5
    members 22
    members 31
    members 32
    members 33
    members 34
    members 36
    members 39
    members 41
    members 43
    members 44
    members 45
    seqIDs "5_2_76"
    seqIDs "43_0_0"
    seqIDs "32_28_0"
    seqIDs "41_0_1143"
    seqIDs "0_9_37"
    seqIDs "22_1_99"
    seqIDs "45_0_0"
    seqIDs "39_0_1143"
    seqIDs "33_refound_310"
    seqIDs "31_28_0"
    seqIDs "34_0_0"
    seqIDs "36_0_0"
    seqIDs "44_0_0"
    hasEnd 1
    protein "VVGETYDPDNFDAPIYASYEYVDTESGERTTDFTQLVEPFTVLEATDSDGNAVDNVSPEPNINQTSDVSKLEEELAQIREEKRRLQEEAQESTPGGAGAGFFGGGPNTGVIAAVLGGGGVVYALFTQGDS;MTATQPDSDRKLTRRGVLKATAVGVGSTATIGGASKLGASPVGGARAIAPIVALGYAGAAGLGYLMYKNAETATGNTQADYSGYTGGDALYSSVYKDALEMKSADERVMTSLRNNVTNAENVGLTKGKAAILEAYNNGATESEANTAMKEAVNGYFANIQQNLINHVNAQVNQIRSMIQSITSNENTETNSNNTIPIQARATTNYIAIADSGSGIQSESTDDFTLVDGSTVQVEQFQTLKGSIDITVGGWEPKTQSGGAEWLRFKDASSQSDGEIDFGFQKYIDTMNEIISSRDNVTSDLNGFTTDVSNQYEPGEVPTEEFVDPVTAATELGTDTGLSSQAAAAGMMGIPTSAGFSLRLEITDGSGGMYQVDAEIYTNANPQDDAGNPTGFVVGETYDPDNFDAPIYASYEYVDTESGERTTDFTQLVEPFTVLEATDSDGNAVDNVSPEPNINQTSDVSKLEEELAQIREEKRRLQEEAQESTPGGAGAGFFGGGGPNTGVIAAVLGGGGVVYALFTQGDS;MCYTRASRDNVTSDLNGFTTDVSNQYEPGEVPTEEFVDPVTAATELGTDTGLSSQAAAAGMMGIPTSAGFSLRLEITDGSGGMYQVDAEIYTNANPQDDAGNPTGFVVGETYDPDNFDAPIYASYEYVDTESGERTTDFTQLVEPFTVLEATDSDGNAVDNVSPEPNINQTSDVSKLEEELAQIREEKRRLQEEAQESTPGGAGAGFFGGGGPNTGVIAAVLGGGGVVYALFTQGDS;MTATQPDSDRKLTRRGVLKATAVGAGSTATIGGASKLGASPVGGARAIAPIVALGYAGAAGLGYLMYKNAKTATGNTQADYSGYTGGDALYSSVYKDALEMKSADERVMTSLRNNVTNAENVGLTKGKAAILEAYNNGATESEANTAMKEAVNGYFANIQQNLINHVNAQVNQIQSMIQSITSNENTETNSNNTIPIQARATANYIAIADSGSGIQSESTDDFTLVDGSTVQVEQFQTLKGSIDITVGGWEPKTQSGGAEWLRFKDASSQSDGEIDFGFQKYIDTMNEIISSRDNVTSDLNGFTTDVSNQYEPGEVPTEEFVDPVTAATEX"
    dna "GTGGTCGGAGAGACATACGACCCCGACAACTTCGATGCCCCGATATACGCCTCCTATGAGTATGTAGACACTGAGTCGGGAGAGCGAACCACGGATTTCACTCAGCTAGTGGAACCGTTCACCGTCCTAGAGGCGACGGACTCCGATGGTAACGCGGTGGATAATGTCTCTCCCGAGCCGAATATCAACCAAACTTCGGACGTGAGCAAGTTAGAGGAGGAGTTAGCGCAGATCCGAGAGGAGAAGAGGAGACTCCAAGAGGAAGCGCAAGAATCGACCCCGGGAGGAGCCGGCGCCGGTTTCTTTGGCGGCGGTCCGAACACGGGAGTGATCGCCGCGGTTCTCGGTGGCGGCGGCGTCGTGTACGCGCTCTTCACGCAGGGGGACTCCTAG;ATGACCGCAACACAACCAGATTCGGATCGAAAACTCACGCGACGGGGGGTACTGAAAGCGACCGCCGTGGGTGTCGGTTCGACCGCGACGATTGGCGGGGCGTCGAAACTCGGCGCGTCTCCGGTCGGTGGAGCGCGGGCGATCGCCCCGATCGTCGCACTCGGTTACGCCGGAGCAGCCGGACTCGGATACCTGATGTACAAAAACGCCGAAACGGCGACCGGAAACACTCAAGCCGATTATTCGGGATACACCGGCGGAGACGCTCTTTACTCATCAGTGTACAAAGACGCGCTAGAGATGAAGTCTGCCGACGAACGGGTGATGACCTCCCTCCGGAATAACGTCACAAACGCCGAAAACGTCGGTCTAACAAAAGGCAAAGCCGCTATTCTAGAGGCTTACAACAACGGCGCGACTGAATCCGAGGCTAATACCGCGATGAAAGAGGCGGTAAATGGGTATTTCGCAAACATCCAGCAGAATTTGATCAACCATGTGAACGCACAGGTTAATCAAATACGGAGCATGATTCAGTCGATTACAAGCAACGAAAACACAGAGACGAATAGTAACAATACAATCCCGATACAGGCGCGAGCCACGACTAACTATATCGCCATCGCAGACAGCGGGAGCGGGATTCAGTCGGAGTCAACAGACGATTTCACTCTCGTAGACGGGTCGACTGTTCAAGTCGAGCAGTTCCAGACTCTAAAAGGATCAATTGATATAACGGTGGGAGGTTGGGAGCCCAAAACGCAGAGCGGAGGGGCAGAATGGTTGAGATTCAAGGACGCAAGTAGTCAGTCAGACGGTGAAATCGACTTCGGGTTCCAAAAATACATAGACACGATGAACGAGATTATCTCATCGCGAGATAATGTCACCTCAGACCTAAATGGATTCACGACCGACGTATCGAATCAGTACGAACCGGGAGAAGTACCGACTGAGGAGTTCGTAGACCCGGTGACGGCCGCGACCGAATTGGGAACTGATACGGGACTTTCATCACAAGCGGCCGCGGCCGGGATGATGGGCATCCCAACGTCGGCCGGGTTCTCACTCCGCCTAGAGATCACCGACGGCAGCGGAGGAATGTATCAGGTCGACGCCGAGATATACACGAACGCGAATCCGCAGGACGATGCGGGGAACCCCACGGGATTCGTGGTCGGAGAGACATACGACCCCGACAACTTCGATGCCCCGATATACGCCTCCTATGAGTATGTAGACACTGAGTCGGGAGAGCGAACCACGGATTTCACTCAGCTAGTGGAACCGTTCACCGTCCTAGAGGCGACGGACTCCGATGGTAACGCGGTGGATAATGTCTCTCCCGAGCCGAATATCAACCAAACTTCGGACGTGAGCAAGTTAGAGGAGGAGTTAGCGCAGATCCGAGAGGAGAAGAGGAGACTCCAAGAGGAAGCGCAAGAATCGACCCCGGGAGGAGCCGGCGCCGGTTTCTTTGGCGGCGGCGGTCCGAACACGGGAGTGATCGCCGCGGTTCTCGGTGGCGGCGGCGTCGTGTACGCGCTCTTCACGCAGGGGGACTCCTAG;ATGTGCTACACAAGAGCGTCGCGAGATAATGTCACCTCAGACCTAAATGGATTCACGACCGACGTATCGAATCAGTACGAACCGGGAGAAGTACCGACTGAGGAGTTCGTAGACCCGGTGACGGCCGCGACCGAATTGGGAACTGATACGGGACTTTCATCACAAGCGGCCGCGGCCGGGATGATGGGCATCCCAACGTCGGCCGGGTTCTCACTCCGCCTAGAGATCACCGACGGCAGCGGAGGAATGTATCAGGTCGACGCCGAGATATACACGAACGCGAATCCGCAGGACGATGCGGGGAACCCCACGGGATTCGTGGTCGGAGAGACATACGACCCCGACAACTTCGATGCCCCGATATACGCCTCCTATGAGTATGTAGACACTGAGTCGGGAGAGCGAACCACGGATTTCACTCAGCTAGTGGAACCGTTCACCGTCCTAGAGGCGACGGACTCCGATGGTAACGCGGTGGATAATGTCTCTCCCGAGCCGAATATCAACCAAACTTCGGACGTGAGCAAGTTAGAGGAGGAGTTAGCGCAGATCCGAGAGGAGAAGAGGAGACTCCAAGAGGAAGCGCAAGAATCGACCCCGGGAGGAGCCGGCGCCGGTTTCTTTGGCGGCGGCGGTCCGAACACGGGAGTGATCGCCGCGGTTCTCGGTGGCGGCGGCGTCGTGTACGCGCTCTTCACGCAGGGGGACTCCTAG;ATGACCGCAACACAACCAGATTCGGATCGAAAACTCACGCGACGGGGGGTACTGAAAGCGACCGCCGTGGGTGCCGGTTCGACCGCGACGATTGGCGGGGCGTCGAAACTCGGTGCGTCTCCGGTCGGTGGAGCGCGGGCGATCGCCCCGATCGTCGCACTCGGTTACGCCGGAGCAGCCGGACTCGGATACCTGATGTACAAAAACGCCAAAACGGCGACCGGAAACACTCAAGCCGATTATTCGGGATACACCGGCGGAGACGCTCTTTACTCATCAGTGTACAAAGACGCGCTAGAGATGAAGTCTGCTGACGAACGGGTGATGACCTCCCTCCGGAATAACGTCACAAACGCCGAAAACGTCGGTCTAACAAAAGGCAAAGCCGCTATTCTAGAGGCTTACAACAACGGCGCGACTGAATCCGAGGCTAATACCGCGATGAAAGAGGCGGTAAATGGGTATTTCGCAAACATCCAGCAGAATTTGATCAACCATGTGAACGCACAGGTTAATCAAATACAGAGCATGATTCAGTCGATTACAAGCAACGAAAACACAGAGACGAATAGTAACAATACAATCCCGATACAGGCGCGAGCCACGGCTAACTATATCGCCATCGCGGACAGCGGGAGCGGGATTCAGTCGGAGTCAACAGACGATTTCACTCTCGTAGACGGGTCGACTGTTCAAGTCGAGCAGTTCCAGACTCTCAAAGGATCAATTGATATAACGGTGGGAGGTTGGGAGCCCAAAACGCAGAGCGGAGGGGCAGAATGGTTGAGATTCAAGGACGCAAGTAGTCAGTCAGACGGTGAAATCGACTTCGGGTTCCAAAAATACATAGACACGATGAACGAGATTATCTCATCGCGAGATAATGTCACCTCAGACCTAAATGGATTCACGACCGACGTATCGAATCAGTACGAACCGGGAGAAGTACCGACTGAGGAGTTCGTAGACCCGGTGACGGCCGCGACCGAATT"
    annotation ""
    description "hypothetical protein"
    lengths 393
    lengths 1569
    lengths 1569
    lengths 714
    lengths 714
    lengths 714
    lengths 714
    lengths 714
    lengths 714
    lengths 714
    lengths 714
    lengths 714
    longCentroidID 1569
    longCentroidID "5_2_76"
    paralog 1
    mergedDNA 1
    name "group_5294"
    genomeIDs "0;5;22;31;32;33;34;36;39;41;43;44;45"
    geneIDs "5_2_76;43_0_0;32_28_0;41_0_1143;0_9_37;22_1_99;45_0_0;39_0_1143;33_refound_310;31_28_0;34_0_0;36_0_0;44_0_0"
    degrees 2
  ]
  node [
    id 6655
    label "19632"
    size 47
    centroid "42_16_0;0_9_105"
    maxLenId 1
    members 0
    members 1
    members 2
    members 3
    members 4
    members 5
    members 6
    members 7
    members 8
    members 9
    members 10
    members 11
    members 12
    members 13
    members 14
    members 15
    members 16
    members 17
    members 18
    members 19
    members 20
    members 21
    members 22
    members 23
    members 24
    members 25
    members 26
    members 27
    members 28
    members 29
    members 30
    members 31
    members 32
    members 33
    members 34
    members 35
    members 36
    members 37
    members 38
    members 39
    members 40
    members 41
    members 42
    members 43
    members 44
    members 45
    members 46
    seqIDs "10_1_9"
    seqIDs "28_10_9"
    seqIDs "42_16_0"
    seqIDs "8_9_65"
    seqIDs "35_0_9"
    seqIDs "0_9_105"
    seqIDs "46_39_10"
    seqIDs "1_2_496"
    seqIDs "36_17_9"
    seqIDs "32_20_14"
    seqIDs "6_2_425"
    seqIDs "12_0_9"
    seqIDs "22_1_9"
    seqIDs "5_2_9"
    seqIDs "15_0_9"
    seqIDs "3_0_9"
    seqIDs "40_0_9"
    seqIDs "41_15_9"
    seqIDs "44_13_14"
    seqIDs "26_4_9"
    seqIDs "4_0_9"
    seqIDs "43_15_14"
    seqIDs "24_10_9"
    seqIDs "7_3_10"
    seqIDs "45_17_9"
    seqIDs "17_0_1256"
    seqIDs "33_17_9"
    seqIDs "9_0_9"
    seqIDs "21_0_1730"
    seqIDs "13_0_8"
    seqIDs "30_3_9"
    seqIDs "18_11_57"
    seqIDs "20_11_82"
    seqIDs "38_0_9"
    seqIDs "14_2_9"
    seqIDs "2_0_1286"
    seqIDs "19_9_101"
    seqIDs "11_1_404"
    seqIDs "27_11_7"
    seqIDs "29_16_66"
    seqIDs "37_0_700"
    seqIDs "23_13_9"
    seqIDs "31_16_14"
    seqIDs "25_3_345"
    seqIDs "16_2_428"
    seqIDs "34_16_9"
    seqIDs "39_15_9"
    hasEnd 1
    protein "MASALGLPDNVRETTSVIYRRALDEDLLPGRSIEGVATASLYAAARQVGNPRSLDEFTTVSRVEKMELTRTYRYVIRELGLRVQPADPTSYVPRFVSRLGLSEETERRARELLDDAANAGITSGKSPVGLAAAAVYAAALLSNEKVTQSQVSEVADISEVTIRNRYKELLDASGAASA;MTETHTYSDGGTEREGRADSADASAGGERTRTRASESAAVAEPTESERERTTTCPECGGRLATDTEHGETVCDDCGLVVEADSVDRGPEWRAFNSNERDSKSRVGAPTTNMMHDKGLSTNIGWQDKDAYGKSLSGRQRRRMQRLRTWNERFRTRDSKERNLKQALGEIDRMASALGLPDNVRETASVIYRRALDEDLLPGRSIEGVATASLYAAARQVGNPRSLDEFTTVSRVEKMELTRTYRYVIRELGLRVQPADPTSYVPRFVSRLGLSEETERRARELLDDAANAGITSGKSPVGLAAAAVYAAALLSNEKVTQSQVSEVADISEVTIRNRYKELLDASGAASA"
    dna "ATGGCCAGCGCCCTCGGCCTCCCCGACAACGTCCGCGAGACCACGAGCGTCATCTACCGCCGCGCGCTCGACGAGGACCTGCTTCCCGGCCGGTCCATCGAGGGCGTCGCGACGGCCTCGCTGTACGCCGCAGCCCGGCAGGTGGGGAACCCGCGGAGCCTCGACGAGTTCACGACGGTCTCCCGCGTCGAGAAGATGGAGCTCACGCGGACGTACCGGTACGTCATCCGCGAGCTCGGACTGCGCGTCCAGCCGGCGGACCCGACGAGCTACGTCCCGCGGTTCGTCTCGCGGCTCGGCCTCTCGGAGGAGACGGAGCGGCGCGCACGCGAACTGCTCGACGACGCCGCGAACGCCGGGATCACGAGCGGTAAGTCGCCGGTCGGACTGGCCGCCGCCGCCGTCTACGCCGCCGCGCTCCTGTCGAACGAGAAGGTGACGCAGAGTCAGGTCTCGGAGGTCGCCGACATCAGCGAGGTCACCATCCGGAATCGATACAAGGAGCTCCTCGACGCGAGCGGCGCCGCGAGCGCCTGA;ATGACAGAGACACATACCTACAGCGACGGCGGCACGGAACGGGAAGGACGGGCGGACTCCGCGGACGCGTCCGCGGGCGGCGAGCGCACGCGAACGAGGGCGTCGGAGTCGGCGGCCGTCGCGGAGCCGACGGAGAGCGAGCGCGAGCGCACCACGACCTGCCCCGAGTGCGGCGGTCGGCTCGCGACCGACACGGAGCACGGCGAGACGGTGTGTGACGACTGCGGGCTCGTCGTCGAGGCGGACTCGGTCGACCGCGGGCCGGAGTGGCGCGCGTTCAACTCGAACGAGCGGGACAGCAAGTCGCGGGTCGGCGCTCCGACGACGAACATGATGCACGACAAGGGGCTCTCGACGAACATCGGCTGGCAGGATAAGGACGCCTACGGCAAGTCGCTCTCGGGCCGACAGCGACGCCGCATGCAACGGCTGCGGACGTGGAACGAGCGGTTCCGCACCCGCGACTCCAAGGAGCGCAACCTCAAGCAGGCGCTCGGCGAGATCGACCGCATGGCCAGCGCCCTCGGCCTCCCCGACAACGTCCGCGAGACCGCGAGCGTCATCTACCGCCGCGCGCTCGACGAGGACCTGCTTCCCGGCCGCTCCATCGAGGGCGTCGCGACGGCCTCGCTGTACGCCGCAGCCCGGCAGGTGGGGAACCCGCGGAGCCTCGACGAGTTCACGACGGTCTCCCGCGTCGAGAAGATGGAGCTCACGCGGACGTACCGGTACGTCATCCGCGAGCTCGGACTGCGCGTCCAGCCGGCGGACCCGACGAGCTACGTCCCGCGGTTCGTCTCGCGGCTCGGCCTCTCGGAGGAGACGGAGCGGCGCGCACGCGAACTGCTCGACGACGCCGCGAACGCCGGGATCACGAGCGGTAAGTCGCCGGTCGGACTGGCCGCCGCCGCCGTCTACGCCGCCGCGCTCCTGTCGAACGAGAAGGTGACGCAGAGTCAGGTCTCGGAGGTCGCCGACATCAGCGAGGTCACCATCCGGAATCGATACAAGGAGCTCCTCGACGCGAGCGGCGCCGCGAGCGCCTGA"
    annotation ""
    description "hypothetical protein"
    lengths 537
    lengths 537
    lengths 1047
    lengths 1047
    lengths 1047
    lengths 1047
    lengths 1047
    lengths 1047
    lengths 1047
    lengths 1047
    lengths 1047
    lengths 1047
    lengths 1047
    lengths 1047
    lengths 1047
    lengths 1047
    lengths 1047
    lengths 1047
    lengths 1047
    lengths 1047
    lengths 1047
    lengths 1047
    lengths 1047
    lengths 1047
    lengths 1047
    lengths 1047
    lengths 1047
    lengths 1047
    lengths 1047
    lengths 1047
    lengths 1047
    lengths 1047
    lengths 1047
    lengths 1047
    lengths 1047
    lengths 1047
    lengths 1047
    lengths 1047
    lengths 1047
    lengths 1047
    lengths 1047
    lengths 1047
    lengths 1047
    lengths 1047
    lengths 1047
    lengths 1047
    lengths 1047
    longCentroidID 1047
    longCentroidID "0_9_105"
    paralog 0
    mergedDNA 1
    name "group_5295"
    genomeIDs "0;1;2;3;4;5;6;7;8;9;10;11;12;13;14;15;16;17;18;19;20;21;22;23;24;25;26;27;28;29;30;31;32;33;34;35;36;37;38;39;40;41;42;43;44;45;46"
    geneIDs "10_1_9;28_10_9;42_16_0;8_9_65;35_0_9;0_9_105;46_39_10;1_2_496;36_17_9;32_20_14;6_2_425;12_0_9;22_1_9;5_2_9;15_0_9;3_0_9;40_0_9;41_15_9;44_13_14;26_4_9;4_0_9;43_15_14;24_10_9;7_3_10;45_17_9;17_0_1256;33_17_9;9_0_9;21_0_1730;13_0_8;30_3_9;18_11_57;20_11_82;38_0_9;14_2_9;2_0_1286;19_9_101;11_1_404;27_11_7;29_16_66;37_0_700;23_13_9;31_16_14;25_3_345;16_2_428;34_16_9;39_15_9"
    degrees 2
  ]
  node [
    id 6656
    label "19633"
    size 2
    centroid "17_12_39;20_25_9"
    maxLenId 0
    members 17
    members 20
    seqIDs "20_25_9"
    seqIDs "17_12_39"
    hasEnd 1
    protein "MTNSGGVATTGGKGQITMRECGVGRGRRHRESRSRCERCGVGGRGDATVTVPDVTRRWGGGDNSETAILRERRTDGDGEGNDDIADLKDEFEEVEELVGVINDIAEQTNMLALNANVEAARSNSDGFAVVADEVKNLANRSQDQADEIEDIVARIKEKASKTTAEVDAANDVIQSARDDIKPSSRTKNKFSRQLSKLRVGSPRSRRQQTNRQA;MCGRGDATVTVPDVTRRWGGGDNSETAILRERRTDGDGEGNDDIADLKDEFEEVEELVGVINDIAEQTNMLALNANVEAARSNSDGFAVVADEVKNLANRSQDQADEIEDIVARIKEKASKTTAEVDAANDVIQSARDDIKPSSRTKNKFSRQLSKLRVGSPRSRRQQTNRQA"
    dna "ATGACGAACAGCGGCGGCGTGGCGACGACAGGAGGGAAGGGCCAGATCACGATGCGAGAGTGCGGGGTGGGGCGCGGTCGACGACATCGAGAATCGCGGTCGCGATGTGAGCGGTGTGGTGTGGGTGGGCGGGGAGACGCGACCGTGACCGTACCAGATGTGACGCGACGGTGGGGCGGAGGCGACAACAGCGAGACAGCGATACTACGGGAGCGGCGAACCGACGGGGACGGCGAAGGAAATGACGACATCGCGGACCTCAAAGACGAGTTCGAAGAAGTCGAAGAGCTCGTCGGTGTGATCAACGACATCGCCGAGCAGACGAACATGCTCGCGTTGAACGCCAACGTCGAGGCGGCGCGGAGCAACAGCGACGGCTTCGCGGTCGTCGCCGACGAGGTGAAGAACCTCGCGAATCGCTCGCAAGACCAAGCTGACGAGATCGAAGACATTGTCGCGAGGATCAAGGAGAAGGCTTCCAAAACCACCGCCGAAGTGGACGCAGCCAACGACGTGATACAGTCTGCGAGAGACGACATCAAGCCGTCCTCGAGAACCAAAAACAAATTCTCACGGCAGTTGAGCAAACTGAGAGTGGGATCACCGAGATCGCGGAGGCAACAGACGAACAGGCAAGCGTGA;ATGTGTGGGCGGGGAGACGCGACCGTGACCGTACCAGATGTGACGCGACGGTGGGGCGGAGGCGACAACAGCGAGACAGCGATACTACGGGAGCGGCGAACCGACGGGGACGGCGAAGGAAATGACGACATCGCGGACCTCAAAGACGAGTTCGAAGAAGTCGAAGAGCTCGTCGGTGTGATCAACGACATCGCCGAGCAGACGAACATGCTCGCGTTGAACGCCAACGTCGAGGCGGCGCGGAGCAACAGCGACGGCTTCGCGGTCGTCGCCGACGAGGTGAAGAACCTCGCGAATCGCTCGCAAGACCAAGCTGACGAGATCGAAGACATTGTCGCGAGGATCAAGGAGAAGGCTTCCAAAACCACCGCCGAAGTGGACGCAGCCAACGACGTGATACAGTCTGCGAGAGACGACATCAAGCCGTCCTCGAGAACCAAAAACAAATTCTCACGGCAGTTGAGCAAACTGAGAGTGGGATCACCGAGATCGCGGAGGCAACAGACGAACAGGCAAGCGTGA"
    annotation ""
    description "hypothetical protein"
    lengths 642
    lengths 522
    longCentroidID 642
    longCentroidID "17_12_39"
    paralog 0
    mergedDNA 1
    name "group_5296"
    genomeIDs "17;20"
    geneIDs "20_25_9;17_12_39"
    degrees 1
  ]
  node [
    id 6657
    label "19634"
    size 12
    centroid "20_1_465;1_0_718"
    maxLenId 0
    members 1
    members 2
    members 3
    members 4
    members 5
    members 6
    members 14
    members 15
    members 20
    members 22
    members 23
    members 24
    seqIDs "14_0_463"
    seqIDs "5_0_407"
    seqIDs "6_0_463"
    seqIDs "22_0_479"
    seqIDs "15_1_458"
    seqIDs "23_0_453"
    seqIDs "24_0_727"
    seqIDs "2_1_463"
    seqIDs "20_1_465"
    seqIDs "1_0_718"
    seqIDs "4_1_463"
    seqIDs "3_2_7"
    hasEnd 0
    protein "MKAFVDTNVFIASITDEPGRGDVATELLNENHDFCTSILNLMEIRSVLTKKKRVEQERVEEVLADIYEVVDIYAPEISDQISAYSLQQDTLLYTLDCVLLALAEDIDATLVTFDGELLENGAISPTELIE;MEIRSVLTKKKRVEQERVEEVLADIYEGVDIYAPEISDQISAYSLQQDTLLYTLDCVLLALAEDIDATLVTFDGELLENGAISPTELIE"
    dna "ATGAAAGCATTCGTCGATACGAACGTTTTCATCGCTAGCATCACCGACGAACCGGGTCGCGGTGACGTAGCGACTGAACTGCTGAACGAGAATCACGATTTTTGTACGTCGATTCTCAATCTTATGGAAATTCGGTCGGTGTTGACGAAAAAGAAGCGCGTAGAACAGGAACGAGTCGAAGAGGTACTGGCGGATATCTACGAAGTCGTCGATATCTACGCGCCGGAAATCAGCGACCAGATTTCGGCGTATAGTCTCCAGCAAGATACGTTACTGTACACACTCGACTGCGTTCTTCTCGCTCTCGCCGAGGATATCGACGCCACGCTGGTCACGTTCGATGGTGAACTACTGGAGAACGGTGCCATCTCTCCAACCGAGTTGATAGAATAG;ATGGAAATTCGGTCGGTGTTGACGAAAAAGAAGCGCGTAGAACAGGAACGAGTCGAAGAGGTACTGGCGGATATCTACGAAGGCGTCGATATCTACGCGCCGGAAATCAGCGACCAGATTTCGGCGTATAGTCTCCAGCAAGATACGTTACTGTACACACTCGACTGCGTTCTTCTCGCTCTCGCCGAGGATATCGACGCCACGCTGGTCACGTTCGATGGTGAACTACTGGAGAACGGTGCCATCTCTCCAACCGAGTTGATAGAATAG"
    annotation ""
    description "hypothetical protein"
    lengths 393
    lengths 393
    lengths 393
    lengths 393
    lengths 270
    lengths 270
    lengths 270
    lengths 270
    lengths 270
    lengths 270
    lengths 270
    lengths 270
    longCentroidID 393
    longCentroidID "20_1_465"
    paralog 0
    mergedDNA 1
    name "group_5297"
    genomeIDs "1;2;3;4;5;6;14;15;20;22;23;24"
    geneIDs "14_0_463;5_0_407;6_0_463;22_0_479;15_1_458;23_0_453;24_0_727;2_1_463;20_1_465;1_0_718;4_1_463;3_2_7"
    degrees 3
  ]
  node [
    id 6658
    label "19635"
    size 47
    centroid "9_0_337;0_7_68"
    maxLenId 1
    members 0
    members 1
    members 2
    members 3
    members 4
    members 5
    members 6
    members 7
    members 8
    members 9
    members 10
    members 11
    members 12
    members 13
    members 14
    members 15
    members 16
    members 17
    members 18
    members 19
    members 20
    members 21
    members 22
    members 23
    members 24
    members 25
    members 26
    members 27
    members 28
    members 29
    members 30
    members 31
    members 32
    members 33
    members 34
    members 35
    members 36
    members 37
    members 38
    members 39
    members 40
    members 41
    members 42
    members 43
    members 44
    members 45
    members 46
    seqIDs "14_2_312"
    seqIDs "41_0_773"
    seqIDs "5_2_335"
    seqIDs "7_6_62"
    seqIDs "32_0_343"
    seqIDs "2_0_983"
    seqIDs "36_0_370"
    seqIDs "42_1_23"
    seqIDs "11_1_101"
    seqIDs "37_0_397"
    seqIDs "24_2_158"
    seqIDs "25_3_39"
    seqIDs "19_17_7"
    seqIDs "40_0_318"
    seqIDs "39_0_773"
    seqIDs "8_1_119"
    seqIDs "29_2_78"
    seqIDs "4_0_312"
    seqIDs "3_0_312"
    seqIDs "15_0_312"
    seqIDs "23_6_75"
    seqIDs "6_2_122"
    seqIDs "9_0_337"
    seqIDs "28_0_242"
    seqIDs "1_2_193"
    seqIDs "34_0_370"
    seqIDs "17_0_953"
    seqIDs "44_0_370"
    seqIDs "16_2_119"
    seqIDs "21_0_1425"
    seqIDs "30_3_317"
    seqIDs "35_0_312"
    seqIDs "38_0_318"
    seqIDs "33_0_773"
    seqIDs "26_3_47"
    seqIDs "46_0_277"
    seqIDs "12_0_315"
    seqIDs "13_0_311"
    seqIDs "10_1_312"
    seqIDs "45_0_370"
    seqIDs "18_8_62"
    seqIDs "22_1_379"
    seqIDs "20_7_73"
    seqIDs "27_6_68"
    seqIDs "0_7_68"
    seqIDs "43_0_256"
    seqIDs "31_0_246"
    hasEnd 0
    protein "MPRRFNTYCPHCDSHHEHEVEKVRSGRATGMKRDARQRRRALATIGNAGGYSKVPGGDKPTKKTHLKYRCGDCGKAHMREGWRAGRLTFQE;MEMPRRFNTYCPHCDSHHEHEVEKVRSGRATGMKRDARQRRRALATIGNAGGYSKVPGGDKPTKKTHLKYRCGDCGKAHMREGWRAGRLTFQE"
    dna "ATGCCACGCCGCTTCAACACGTACTGCCCCCACTGTGACTCCCACCACGAGCACGAGGTGGAGAAGGTTCGATCGGGTCGCGCGACCGGAATGAAACGCGACGCTCGGCAGCGACGCCGCGCGCTCGCGACCATCGGCAACGCCGGCGGATACTCGAAGGTGCCCGGTGGCGACAAGCCGACGAAGAAGACCCACCTGAAGTACCGCTGCGGCGACTGCGGGAAGGCCCACATGCGCGAGGGATGGCGCGCCGGCCGTCTCACGTTCCAGGAGTAA;ATGGAAATGCCACGCCGCTTCAACACGTACTGCCCCCACTGTGACTCCCACCACGAGCACGAGGTGGAGAAGGTTCGATCGGGTCGCGCGACCGGAATGAAACGCGACGCTCGGCAGCGACGCCGCGCGCTCGCGACCATCGGCAACGCCGGCGGGTACTCGAAGGTGCCCGGTGGCGACAAGCCGACGAAGAAGACCCACCTGAAGTACCGCTGCGGCGACTGCGGGAAGGCTCACATGCGCGAGGGATGGCGCGCCGGCCGTCTCACGTTCCAGGAGTAA"
    annotation ""
    description "hypothetical protein"
    lengths 276
    lengths 282
    lengths 282
    lengths 282
    lengths 282
    lengths 282
    lengths 282
    lengths 282
    lengths 282
    lengths 282
    lengths 282
    lengths 282
    lengths 282
    lengths 282
    lengths 282
    lengths 282
    lengths 282
    lengths 282
    lengths 282
    lengths 282
    lengths 282
    lengths 282
    lengths 282
    lengths 282
    lengths 282
    lengths 282
    lengths 282
    lengths 282
    lengths 282
    lengths 282
    lengths 282
    lengths 282
    lengths 282
    lengths 282
    lengths 282
    lengths 282
    lengths 282
    lengths 282
    lengths 282
    lengths 282
    lengths 282
    lengths 282
    lengths 282
    lengths 282
    lengths 282
    lengths 282
    lengths 282
    longCentroidID 282
    longCentroidID "0_7_68"
    paralog 0
    mergedDNA 1
    name "group_5298"
    genomeIDs "0;1;2;3;4;5;6;7;8;9;10;11;12;13;14;15;16;17;18;19;20;21;22;23;24;25;26;27;28;29;30;31;32;33;34;35;36;37;38;39;40;41;42;43;44;45;46"
    geneIDs "14_2_312;41_0_773;5_2_335;7_6_62;32_0_343;2_0_983;36_0_370;42_1_23;11_1_101;37_0_397;24_2_158;25_3_39;19_17_7;40_0_318;39_0_773;8_1_119;29_2_78;4_0_312;3_0_312;15_0_312;23_6_75;6_2_122;9_0_337;28_0_242;1_2_193;34_0_370;17_0_953;44_0_370;16_2_119;21_0_1425;30_3_317;35_0_312;38_0_318;33_0_773;26_3_47;46_0_277;12_0_315;13_0_311;10_1_312;45_0_370;18_8_62;22_1_379;20_7_73;27_6_68;0_7_68;43_0_256;31_0_246"
    degrees 2
  ]
  node [
    id 6659
    label "19636"
    size 11
    centroid "0_18_62;17_19_2;3_75_6"
    maxLenId 2
    members 0
    members 3
    members 5
    members 13
    members 16
    members 17
    members 21
    members 23
    members 38
    members 40
    members 42
    seqIDs "5_16_26"
    seqIDs "40_6_13"
    seqIDs "23_1_71"
    seqIDs "0_18_62"
    seqIDs "3_75_6"
    seqIDs "17_19_2"
    seqIDs "21_0_389"
    seqIDs "13_2_526"
    seqIDs "38_2_288"
    seqIDs "42_2_13"
    seqIDs "16_14_9"
    hasEnd 1
    protein "MSFFELADGSRIEVAKVDNAEHDEGEIHLDRFYRETGADIKDFQVPISNLWEAEDHLNEHARTYGQTYLKNHGKGLRDEG;MTRQSDFAYVYEADRVGGVVFQIGARADPSTNNPESFAAILFFELADGSRIEVAKVDNAEHDEGEIHLDRFYRETGVDIKDFEVPISNLWEAEDHLNEHARTYGQTYLKNHGKGLRDEG;MTRQSDFEYVYEADRVGGVVFQIGARADPSTNNPESFAAILFFELADGSRIEVAKVDNAEHDEGEIHLDRFYRETGADIKDFQVPISNLWEAEDHLNEHARTYGQTYLKNHGKGLRDEG"
    dna "ATGTCATTTTTCGAATTGGCTGATGGGTCCCGAATCGAGGTGGCAAAGGTGGATAACGCTGAACACGATGAGGGAGAAATCCACCTAGATCGGTTCTACCGGGAGACTGGTGCAGATATCAAGGATTTCCAAGTACCCATCTCAAATCTTTGGGAGGCTGAGGATCACCTCAATGAACACGCTCGAACGTACGGCCAAACCTACCTCAAAAACCACGGGAAGGGACTACGAGACGAAGGATAA;ATGACTCGACAATCAGACTTTGCGTATGTCTACGAGGCGGATCGTGTTGGAGGAGTTGTGTTCCAGATCGGCGCGCGCGCCGATCCGAGCACAAACAATCCAGAGTCTTTTGCGGCCATCCTATTTTTCGAATTGGCTGATGGGTCCCGAATCGAGGTGGCAAAGGTGGATAACGCTGAACACGATGAGGGAGAAATCCACCTAGATCGGTTCTACCGGGAGACTGGTGTAGATATCAAGGATTTCGAAGTACCCATCTCAAATCTTTGGGAGGCTGAGGATCACCTCAATGAACACGCTCGAACGTACGGCCAAACCTACCTCAAAAACCACGGGAAGGGACTACGAGACGAAGGATAA;ATGACTCGACAATCAGACTTTGAGTATGTCTACGAGGCGGATCGTGTTGGAGGAGTTGTGTTCCAGATCGGCGCGCGCGCCGATCCGAGCACAAACAATCCAGAGTCTTTTGCGGCCATCCTATTTTTCGAATTGGCTGATGGGTCCCGAATCGAGGTGGCAAAGGTGGATAACGCTGAACACGATGAGGGAGAAATCCACCTAGATCGGTTCTACCGGGAGACTGGTGCAGATATCAAGGATTTCCAAGTACCCATCTCAAATCTTTGGGAGGCTGAGGATCACCTCAATGAACACGCTCGAACGTACGGCCAAACCTACCTCAAAAACCACGGGAAGGGACTACGAGACGAAGGATAA"
    annotation ""
    description "hypothetical protein"
    lengths 243
    lengths 243
    lengths 243
    lengths 360
    lengths 360
    lengths 360
    lengths 360
    lengths 360
    lengths 360
    lengths 360
    lengths 360
    longCentroidID 360
    longCentroidID "3_75_6"
    paralog 0
    mergedDNA 1
    name "group_5299"
    genomeIDs "0;3;5;13;16;17;21;23;38;40;42"
    geneIDs "5_16_26;40_6_13;23_1_71;0_18_62;3_75_6;17_19_2;21_0_389;13_2_526;38_2_288;42_2_13;16_14_9"
    degrees 4
  ]
  node [
    id 6660
    label "19642"
    size 47
    centroid "19_1_34;19_1_35;0_0_211"
    maxLenId 2
    members 0
    members 1
    members 2
    members 3
    members 4
    members 5
    members 6
    members 7
    members 8
    members 9
    members 10
    members 11
    members 12
    members 13
    members 14
    members 15
    members 16
    members 17
    members 18
    members 19
    members 20
    members 21
    members 22
    members 23
    members 24
    members 25
    members 26
    members 27
    members 28
    members 29
    members 30
    members 31
    members 32
    members 33
    members 34
    members 35
    members 36
    members 37
    members 38
    members 39
    members 40
    members 41
    members 42
    members 43
    members 44
    members 45
    members 46
    seqIDs "29_1_75"
    seqIDs "28_2_227"
    seqIDs "8_0_689"
    seqIDs "25_5_35"
    seqIDs "9_6_143"
    seqIDs "6_0_708"
    seqIDs "27_2_143"
    seqIDs "35_2_197"
    seqIDs "1_0_473"
    seqIDs "5_0_653"
    seqIDs "11_2_305"
    seqIDs "26_13_44"
    seqIDs "10_2_114"
    seqIDs "19_1_34"
    seqIDs "19_1_35"
    seqIDs "37_2_265"
    seqIDs "17_1_708"
    seqIDs "40_1_679"
    seqIDs "4_1_708"
    seqIDs "44_1_474"
    seqIDs "38_1_679"
    seqIDs "46_16_72"
    seqIDs "18_2_156"
    seqIDs "13_1_228"
    seqIDs "22_0_237"
    seqIDs "31_1_474"
    seqIDs "32_1_225"
    seqIDs "0_0_211"
    seqIDs "16_0_494"
    seqIDs "20_1_224"
    seqIDs "45_1_316"
    seqIDs "39_1_325"
    seqIDs "41_1_325"
    seqIDs "30_0_284"
    seqIDs "21_0_2447"
    seqIDs "43_1_316"
    seqIDs "23_0_151"
    seqIDs "14_0_708"
    seqIDs "12_2_268"
    seqIDs "3_2_252"
    seqIDs "7_0_180"
    seqIDs "33_1_316"
    seqIDs "24_0_485"
    seqIDs "25_5_34"
    seqIDs "34_1_474"
    seqIDs "2_1_708"
    seqIDs "36_1_316"
    seqIDs "21_0_2448"
    seqIDs "15_1_703"
    seqIDs "42_0_679"
    hasEnd 0
    protein "VTDTLFTPLSLRDTEFRNRIMLSPMCQYSADDGLATDWHRVHLGARAAGGAGVVMTEATAVEARGRITPDCLGIWSDEHAEAIEPIVEFVRSQGAAPGIQLAHAGRKASHRPPAEGGDPIPGDEADGWETVSATGEPYPHAEVGEDGLADTRRLDEAGIDEVIDAFAAAAERSRDAGFEVAEVHAAHGYLLHQFLSPVTNDRDDEYGGSFEDRTRLLREVVAAVRDVWPDGKPSSSASPRPTGSPTASRGTWTTRCGWPPSSPTPAPT;VDDSVRLAPLLADAGADLIDVSGGGIHPDQELPSAGPGYQVPYAEAIREGTDVPVAAVGGITEPTHADALVRNERADLVALGRELLRHPHWPLEAAHELGADVEWPVQYRRGRFD;VTDTLFTPLSLRDTEFRNRIMLSPMCQYSADDGLATDWHRVHLGARAAGGAGVVMTEATAVEARGRITPDCLGIWSDEHAEAIEPIVEFVRSQGAAPGIQLAHAGRKASHRPPAEGGDPIPGDEADGWETVSATGEPYPHAEVGEDGLADTRRLDEAGIDEVIDAFAAAAERSRDAGFEVAEVHAAHGYLLHQFLSPVTNDRDDEYGGSFEDRTRLLREVVAAVRDVWPDGKPVFVRISATDWLPDRESWDVDDSVRLAPLLADAGADLIDVSGGGIHPDQELPSAGPGYQVPYAEAIREGTDVPVAAVGGITEPTHADALVRNERADLVALGRELLRHPHWPLEAAHELGADVEWPVQYRRGRFD"
    dna "GTGACCGACACGCTGTTCACGCCGCTTTCGCTTCGCGACACCGAGTTCCGGAACCGCATCATGCTGTCGCCGATGTGTCAGTACTCCGCCGACGACGGCCTGGCCACCGACTGGCACCGGGTCCACCTCGGCGCCCGCGCCGCCGGGGGCGCCGGGGTCGTGATGACGGAGGCGACCGCGGTCGAGGCCCGCGGACGGATCACGCCGGACTGCCTCGGGATCTGGTCCGACGAGCACGCCGAGGCGATCGAACCGATCGTCGAGTTCGTCCGGTCGCAGGGTGCGGCGCCGGGGATCCAACTGGCACACGCCGGTCGGAAGGCCTCACACCGGCCGCCGGCCGAGGGGGGCGACCCTATTCCGGGGGACGAGGCGGACGGGTGGGAGACCGTCTCCGCGACCGGCGAGCCCTACCCCCACGCGGAGGTCGGCGAGGACGGACTCGCCGACACCCGCCGGCTGGACGAGGCGGGGATCGACGAGGTGATCGACGCGTTCGCGGCCGCCGCGGAACGCTCGCGCGACGCCGGGTTCGAGGTCGCGGAGGTCCACGCGGCCCACGGCTACCTCCTCCACCAGTTCCTCTCGCCCGTCACCAACGACCGCGACGACGAGTACGGTGGAAGCTTCGAGGACCGCACGCGACTCCTGCGCGAGGTCGTCGCGGCCGTCCGCGACGTCTGGCCGGACGGGAAACCGTCTTCGTCCGCATCTCCGCGACCGACTGGCTCCCCGACCGCGAGTCGTGGGACGTGGACGACTCGGTGCGGCTGGCCCCCCTCCTCGCCGACGCCGGCGCCGACCTGA;GTGGACGACTCGGTGCGGCTGGCCCCCCTCCTCGCCGACGCCGGCGCCGACCTGATAGACGTCTCCGGCGGCGGCATCCACCCGGACCAGGAGCTCCCGAGCGCGGGGCCGGGATACCAGGTGCCGTACGCCGAGGCGATCCGCGAGGGGACCGACGTGCCCGTCGCCGCGGTCGGCGGGATCACGGAGCCGACCCACGCCGACGCCCTCGTGCGGAACGAGCGGGCCGACCTCGTGGCGTTGGGCCGCGAGCTGCTCCGCCATCCGCACTGGCCGCTAGAGGCCGCCCACGAACTCGGCGCGGACGTCGAGTGGCCGGTCCAGTACCGCCGCGGCCGGTTCGACTAA;GTGACCGACACGCTGTTCACGCCGCTTTCGCTTCGCGACACCGAGTTCCGGAACCGCATCATGCTGTCGCCGATGTGTCAGTACTCCGCCGACGACGGCCTGGCCACCGACTGGCACCGGGTCCACCTCGGCGCCCGCGCCGCCGGGGGCGCCGGGGTCGTGATGACGGAGGCGACCGCGGTCGAGGCCCGCGGACGGATCACGCCGGACTGCCTCGGGATCTGGTCCGACGAGCACGCCGAGGCGATCGAACCGATCGTCGAGTTCGTCCGGTCGCAGGGTGCGGCGCCGGGGATCCAACTGGCACACGCCGGTCGGAAGGCCTCACACCGGCCGCCGGCCGAGGGGGGCGACCCCATTCCGGGGGACGAGGCGGACGGGTGGGAGACCGTCTCCGCGACCGGCGAGCCCTACCCCCACGCGGAGGTCGGCGAGGACGGACTCGCCGACACCCGCCGGCTGGACGAGGCGGGGATCGACGAGGTGATCGACGCGTTCGCGGCCGCCGCGGAACGCTCGCGCGACGCCGGGTTCGAGGTCGCGGAGGTCCACGCGGCCCACGGCTACCTCCTCCACCAGTTCCTCTCGCCCGTCACCAACGACCGCGACGACGAGTACGGTGGAAGCTTCGAGGACCGCACGCGACTCCTGCGCGAGGTCGTCGCGGCCGTCCGCGACGTCTGGCCGGACGGGAAACCCGTCTTCGTCCGCATCTCCGCGACCGACTGGCTCCCCGACCGCGAGTCGTGGGACGTGGACGACTCGGTGCGGCTGGCCCCCCTCCTCGCCGACGCCGGCGCCGACCTGATAGACGTCTCCGGCGGCGGCATCCACCCGGACCAGGAGCTCCCGAGCGCGGGGCCGGGATACCAGGTGCCGTACGCCGAGGCGATCCGCGAGGGGACCGACGTGCCCGTCGCCGCGGTCGGCGGGATCACGGAGCCGACCCACGCCGACGCCCTCGTGCGGAACGAGCGGGCCGACCTCGTGGCGTTGGGCCGCGAGCTGCTCCGCCATCCGCACTGGCCGCTAGAGGCCGCCCACGAACTCGGCGCGGACGTCGAGTGGCCGGTCCAGTACCGCCGCGGCCGGTTCGACTAA"
    annotation "namA_1;namA_2;namA"
    description "NADPH dehydrogenase"
    lengths 807
    lengths 807
    lengths 807
    lengths 348
    lengths 348
    lengths 348
    lengths 1101
    lengths 1101
    lengths 1101
    lengths 1101
    lengths 1101
    lengths 1101
    lengths 1101
    lengths 1101
    lengths 1101
    lengths 1101
    lengths 1101
    lengths 1101
    lengths 1101
    lengths 1101
    lengths 1101
    lengths 1101
    lengths 1101
    lengths 1101
    lengths 1101
    lengths 1101
    lengths 1101
    lengths 1101
    lengths 1101
    lengths 1101
    lengths 1101
    lengths 1101
    lengths 1101
    lengths 1101
    lengths 1101
    lengths 1101
    lengths 1101
    lengths 1101
    lengths 1101
    lengths 1101
    lengths 1101
    lengths 1101
    lengths 1101
    lengths 1101
    lengths 1101
    lengths 1101
    lengths 1101
    lengths 1101
    lengths 1101
    lengths 1101
    longCentroidID 1101
    longCentroidID "0_0_211"
    paralog 0
    mergedDNA 1
    name "namA_1~~~namA_2~~~namA"
    genomeIDs "0;1;2;3;4;5;6;7;8;9;10;11;12;13;14;15;16;17;18;19;20;21;22;23;24;25;26;27;28;29;30;31;32;33;34;35;36;37;38;39;40;41;42;43;44;45;46"
    geneIDs "29_1_75;28_2_227;8_0_689;25_5_35;9_6_143;6_0_708;27_2_143;35_2_197;1_0_473;5_0_653;11_2_305;26_13_44;10_2_114;19_1_34;19_1_35;37_2_265;17_1_708;40_1_679;4_1_708;44_1_474;38_1_679;46_16_72;18_2_156;13_1_228;22_0_237;31_1_474;32_1_225;0_0_211;16_0_494;20_1_224;45_1_316;39_1_325;41_1_325;30_0_284;21_0_2447;43_1_316;23_0_151;14_0_708;12_2_268;3_2_252;7_0_180;33_1_316;24_0_485;25_5_34;34_1_474;2_1_708;36_1_316;21_0_2448;15_1_703;42_0_679"
    degrees 2
  ]
  node [
    id 6661
    label "19643"
    size 2
    centroid "3_122_0;9_16_7"
    maxLenId 1
    members 3
    members 9
    seqIDs "9_16_7"
    seqIDs "3_122_0"
    hasEnd 1
    protein "MAGDMLSPFIGEEDVDPQADAFSQWLMNLAYEEE;MSASQGEADLSADERAGLELVRETGGIHQSDFWKELDVSSRKGSRLVEALESAELIQREETVYEGQRTYYLEPTASDRDFSLLMAGDMLSPFIGEEDVDPQADAFSQWLMNLAYEEE"
    dna "ATGGCGGGTGATATGCTCTCGCCATTCATCGGTGAGGAAGATGTTGACCCGCAGGCAGACGCCTTCTCCCAATGGCTGATGAACCTCGCGTACGAGGAAGAGTGA;ATGAGTGCGTCACAGGGAGAAGCCGATCTATCAGCGGACGAGCGTGCGGGTCTTGAACTGGTCCGTGAGACGGGTGGGATTCACCAGAGCGACTTTTGGAAAGAGCTGGATGTCTCTTCGCGAAAGGGAAGCCGACTAGTCGAAGCGCTTGAGAGTGCCGAGCTGATCCAGCGTGAGGAAACGGTGTACGAAGGTCAACGGACCTACTATCTCGAACCAACAGCATCTGATCGTGACTTTTCACTACTGATGGCGGGTGATATGCTCTCGCCATTCATCGGTGAGGAAGATGTTGACCCGCAGGCAGACGCCTTCTCCCAATGGCTGATGAACCTCGCGTACGAGGAAGAGTGA"
    annotation ""
    description "hypothetical protein"
    lengths 105
    lengths 354
    longCentroidID 354
    longCentroidID "9_16_7"
    paralog 0
    mergedDNA 1
    name "group_6910"
    genomeIDs "3;9"
    geneIDs "9_16_7;3_122_0"
    degrees 1
  ]
  node [
    id 6662
    label "19653"
    size 5
    centroid "30_45_1;15_35_1;19_137_0"
    maxLenId 2
    members 15
    members 19
    members 25
    members 26
    members 30
    seqIDs "26_134_1"
    seqIDs "25_87_1"
    seqIDs "15_35_1"
    seqIDs "19_137_0"
    seqIDs "30_45_1"
    hasEnd 1
    protein "MRCVEKSKHSSTVRTDLFVDDPAFLIVSVAFVVRLISSLVERVADAFVEDFFGILWP;MRCVEKSKHSSTVRTDLFVDDPAFLIVSIAFVVRLTSSLVERVADAFVEDFFGILWP;MRCVEKSKHSSTVRTDLFVDDPAFLIISIAFVVRLISSLVERVADAFVEDFFGIFWP"
    dna "ATGCGATGTGTCGAGAAATCCAAGCACAGTTCCACCGTCCGTACGGATCTCTTCGTCGACGACCCAGCCTTCCTCATCGTCTCCGTCGCGTTTGTTGTGCGGCTCATCAGTTCCCTCGTCGAACGCGTCGCCGACGCGTTCGTCGAGGATTTCTTCGGCATTCTCTGGCCGTGA;ATGCGATGTGTCGAGAAATCCAAGCACAGTTCCACCGTCCGTACGGATCTCTTCGTCGACGACCCAGCCTTCCTCATCGTCTCCATCGCGTTTGTTGTGCGGCTCACCAGTTCCCTCGTCGAACGCGTCGCCGACGCGTTCGTCGAGGATTTCTTCGGCATTCTCTGGCCGTGA;ATGCGATGTGTCGAGAAATCCAAGCACAGTTCCACCGTCCGTACGGATCTCTTCGTCGACGACCCAGCCTTCCTCATCATCTCCATCGCGTTTGTTGTGCGGCTCATCAGTTCCCTCGTCGAACGCGTCGCCGACGCGTTCGTCGAGGATTTCTTCGGCATTTTCTGGCCGTGA"
    annotation ""
    description "hypothetical protein"
    lengths 174
    lengths 174
    lengths 174
    lengths 174
    lengths 174
    longCentroidID 174
    longCentroidID "30_45_1"
    paralog 0
    mergedDNA 1
    name "group_7105"
    genomeIDs "15;19;25;26;30"
    geneIDs "26_134_1;25_87_1;15_35_1;19_137_0;30_45_1"
    degrees 2
  ]
  node [
    id 6663
    label "19654"
    size 43
    centroid "18_47_2;35_10_19;21_1_354;18_47_1;29_33_26;0_16_5"
    maxLenId 5
    members 0
    members 1
    members 2
    members 3
    members 4
    members 5
    members 6
    members 7
    members 8
    members 9
    members 11
    members 12
    members 13
    members 14
    members 15
    members 17
    members 18
    members 19
    members 20
    members 21
    members 22
    members 23
    members 24
    members 27
    members 28
    members 29
    members 30
    members 31
    members 32
    members 33
    members 34
    members 35
    members 36
    members 37
    members 38
    members 39
    members 40
    members 41
    members 42
    members 43
    members 44
    members 45
    members 46
    seqIDs "2_8_17"
    seqIDs "12_25_9"
    seqIDs "17_24_9"
    seqIDs "43_7_7"
    seqIDs "15_7_50"
    seqIDs "46_21_20"
    seqIDs "39_9_67"
    seqIDs "18_47_2"
    seqIDs "1_9_38"
    seqIDs "3_29_18"
    seqIDs "23_10_3"
    seqIDs "0_16_5"
    seqIDs "24_18_13"
    seqIDs "4_8_5"
    seqIDs "7_15_48"
    seqIDs "28_33_5"
    seqIDs "33_12_7"
    seqIDs "36_10_67"
    seqIDs "38_12_13"
    seqIDs "45_10_7"
    seqIDs "37_12_19"
    seqIDs "20_4_3"
    seqIDs "40_7_5"
    seqIDs "8_10_29"
    seqIDs "42_8_41"
    seqIDs "6_8_17"
    seqIDs "19_41_13"
    seqIDs "34_9_67"
    seqIDs "22_17_13"
    seqIDs "32_12_7"
    seqIDs "9_23_21"
    seqIDs "18_47_1"
    seqIDs "21_1_354"
    seqIDs "35_10_19"
    seqIDs "29_33_26"
    seqIDs "44_8_7"
    seqIDs "41_9_67"
    seqIDs "30_9_15"
    seqIDs "13_6_94"
    seqIDs "5_6_114"
    seqIDs "35_10_20"
    seqIDs "14_8_38"
    seqIDs "37_12_20"
    seqIDs "31_9_67"
    seqIDs "27_5_59"
    seqIDs "11_3_6"
    hasEnd 1
    protein "MRLEIESLGKQYSEGLWGVRDITLRLGAGVHGLVGPNGAGKSTLMRMLTTVTPPTEGAIYWDGTRVSESPGVVRSLLGYLPQDFDTYPTLTLEEYLEYVAALRGLDSETASARIEALLDLVNLTDVRDRRLDTFSGGMRQRAGIAQALLNDPELLVVDEPTVGLGPEERVRMRNALADTADDRVVIFRHTSSRTLRRQLTRLPC;MRLEIESLGKQYSEGLWGVRDITLRLGAGVHGLVGPNGAGKSTLMRMLTTVTPPTEGAIYWDGTRVSESPGVV;MRNALADTADDRVVIFSTHVVADIEATADTVTVLEDGQLLTHAPTESLIKSVDGDVYECRVSQSTLEQLGQEFPICNTVQRADGVDVRLVAEDPPTTDAEQVTASLEDAYLQTVTHAN;VLEDGQLLTHAPTESLIKSVDGDVYECRVSQSTLEQLGQEFPICNTVQRADGVDVRLVAEDPPTTDAEQVTASLEDAYLQTVTHAN;VAALRGLDSETASARIEALLDLVNLTDVRDRRLDTFSGGMRQRAGIAQALLNDPELLVVDEPTVGLDPEERVRMRNALADTADDRVVIFSTHVVADIEATADTVTVLEDGQLLTHAPTESLIKSVDGDVYECRVSQSTLEQLGQEFPICNTVQRADGVDVRLVAEDPPTTDAEQVTASLEDAYLQTVTHAN;MRLEIESLGKQYSEGLWGVRDITLRLGAGVHGLVGPNGAGKSTLMRMLTTVTPPTEGAIYWDGTRVSESPGVVRSLLGYLPQDFDTYPTLTLEEYLEYVAALRGLDSEAASARIEALLDLVNLTDVRDRRLDTFSGGMRQRAGIAQALLNDPELLVVDEPTVGLDPEERVRMRNALADTADDRVVIFSTHVVADIEATADTVTVLEDGQLLTHAPTESLIKSVDGDVYECRVSQSTLEQLGQEFPICNTVQRADGVDVRLVAEDPPTTDAEQVTASLEDAYLQTVTHAN"
    dna "ATGCGACTTGAGATAGAATCGCTCGGCAAGCAGTACTCAGAGGGTCTTTGGGGGGTTCGAGACATTACCCTTCGACTCGGTGCTGGTGTACACGGCCTCGTCGGTCCGAACGGTGCTGGGAAGTCTACTCTCATGCGCATGCTCACGACGGTGACGCCCCCGACAGAAGGAGCGATCTACTGGGACGGAACTCGGGTGAGCGAATCGCCCGGTGTCGTCCGAAGCCTACTCGGATATCTGCCACAGGATTTCGACACTTATCCGACGTTAACGCTTGAGGAGTATCTCGAGTACGTGGCGGCGCTACGGGGGCTTGATTCCGAAACGGCGAGCGCGCGGATCGAAGCGTTGCTCGACCTCGTGAACCTCACCGACGTGCGTGATCGGCGCCTCGACACGTTCTCTGGTGGTATGCGGCAGCGGGCAGGGATTGCACAAGCGTTGCTTAACGACCCCGAGCTGTTGGTCGTCGACGAACCAACCGTCGGCCTCGGTCCGGAGGAGCGCGTTCGCATGCGTAATGCGCTGGCTGACACCGCTGATGATCGCGTCGTGATTTTTCGACACACGTCGTCGCGGACATTGAGGCGACAGCTGACACGGTTACCGTGTTAG;ATGCGACTTGAGATAGAATCGCTCGGCAAGCAGTACTCAGAGGGTCTTTGGGGGGTTCGAGACATTACCCTTCGACTCGGTGCTGGTGTACACGGCCTCGTCGGTCCGAACGGTGCTGGGAAGTCTACTCTCATGCGCATGCTCACGACGGTGACGCCCCCGACAGAAGGAGCGATCTACTGGGACGGAACTCGGGTGAGCGAATCGCCCGGTGTCGTCTGA;ATGCGTAATGCGCTGGCTGACACCGCTGATGATCGCGTCGTGATTTTTTCGACACACGTCGTCGCGGACATTGAGGCGACAGCTGACACGGTTACCGTGTTAGAAGACGGGCAGTTACTCACCCACGCACCAACCGAGTCGCTGATCAAGTCCGTTGACGGCGATGTCTACGAATGCCGGGTCTCCCAGTCGACGCTAGAGCAACTCGGACAAGAGTTCCCCATCTGTAACACCGTCCAGCGGGCAGACGGCGTCGATGTTCGGCTCGTCGCGGAGGATCCGCCGACCACCGACGCCGAGCAGGTCACCGCATCGCTCGAAGACGCATATCTCCAAACGGTTACGCATGCGAACTGA;GTGTTAGAAGACGGGCAGTTACTCACCCACGCACCAACCGAGTCGCTGATCAAGTCCGTTGACGGCGATGTCTACGAATGCCGGGTCTCCCAGTCGACGCTAGAGCAACTCGGACAAGAGTTCCCCATCTGTAACACCGTCCAACGGGCAGACGGCGTCGATGTTCGGCTCGTCGCGGAGGATCCGCCGACCACCGACGCCGAGCAGGTCACCGCATCGCTCGAAGACGCATATCTCCAAACGGTTACGCATGCGAACTGA;GTGGCGGCGCTACGGGGGCTTGATTCCGAAACGGCGAGCGCGCGGATCGAAGCGTTGCTCGACCTCGTGAACCTCACCGACGTGCGTGATCGGCGCCTCGACACGTTCTCTGGTGGTATGCGGCAGCGGGCAGGGATTGCACAAGCGTTGCTTAACGACCCCGAGCTGTTGGTCGTCGACGAACCAACCGTCGGCCTCGATCCGGAGGAGCGCGTTCGCATGCGTAATGCGCTGGCTGACACCGCTGATGATCGCGTCGTGATTTTTTCGACACACGTCGTCGCGGACATTGAGGCGACAGCTGACACGGTTACCGTGTTAGAAGACGGGCAGTTACTCACCCACGCACCAACCGAGTCGCTGATCAAGTCCGTTGACGGCGATGTCTACGAATGCCGGGTCTCCCAGTCGACGCTAGAGCAACTCGGACAAGAGTTCCCCATCTGTAACACCGTCCAACGGGCAGACGGCGTCGATGTTCGGCTTGTCGCGGAGGATCCGCCGACCACCGACGCCGAGCAGGTCACCGCATCGCTCGAAGACGCATATCTCCAAACGGTTACGCATGCGAACTGA;ATGCGACTTGAGATAGAATCGCTCGGCAAGCAGTACTCAGAGGGTCTTTGGGGGGTTCGAGACATTACCCTTCGACTCGGTGCTGGTGTACACGGCCTCGTCGGTCCGAACGGTGCTGGGAAGTCTACTCTCATGCGCATGCTCACGACGGTGACGCCCCCGACAGAAGGAGCGATCTACTGGGACGGAACTCGGGTGAGCGAATCGCCCGGTGTCGTCCGAAGCCTACTCGGATATCTGCCACAGGATTTCGACACTTATCCGACGTTAACGCTTGAGGAGTATCTCGAGTACGTGGCGGCGCTACGGGGGCTTGATTCCGAAGCGGCGAGCGCGCGGATCGAAGCGTTGCTCGACCTCGTGAACCTCACCGACGTGCGTGATCGGCGCCTCGACACGTTCTCTGGTGGTATGCGGCAGCGGGCAGGGATTGCACAAGCGTTGCTTAACGACCCCGAGCTGTTGGTCGTCGACGAACCAACCGTCGGCCTCGATCCGGAGGAGCGCGTTCGCATGCGTAATGCGCTGGCTGACACCGCTGATGATCGCGTCGTGATTTTTTCGACACACGTCGTCGCGGACATTGAGGCGACAGCTGACACGGTTACCGTGTTAGAAGACGGGCAGTTACTCACCCACGCACCAACCGAGTCGCTGATCAAGTCCGTTGACGGCGATGTCTACGAATGCCGGGTCTCCCAGTCGACGCTAGAGCAACTCGGACAAGAGTTCCCCATCTGTAACACCGTCCAGCGGGCAGACGGCGTCGATGTTCGGCTCGTCGCGGAGGATCCGCCGACCACCGACGCCGAGCAGGTCACCGCATCGCTCGAAGACGCATATCTCCAAACGGTTACGCATGCGAACTGA"
    annotation "yxlF;"
    description "putative ABC transporter ATP-binding protein YxlF;hypothetical protein"
    lengths 615
    lengths 222
    lengths 222
    lengths 357
    lengths 261
    lengths 576
    lengths 576
    lengths 576
    lengths 870
    lengths 870
    lengths 870
    lengths 870
    lengths 870
    lengths 870
    lengths 870
    lengths 870
    lengths 870
    lengths 870
    lengths 870
    lengths 870
    lengths 870
    lengths 870
    lengths 870
    lengths 870
    lengths 870
    lengths 870
    lengths 870
    lengths 870
    lengths 870
    lengths 870
    lengths 870
    lengths 870
    lengths 870
    lengths 870
    lengths 870
    lengths 870
    lengths 870
    lengths 870
    lengths 870
    lengths 870
    lengths 870
    lengths 870
    lengths 870
    lengths 870
    lengths 870
    lengths 870
    longCentroidID 870
    longCentroidID "0_16_5"
    paralog 0
    mergedDNA 1
    name "yxlF"
    genomeIDs "0;1;2;3;4;5;6;7;8;9;11;12;13;14;15;17;18;19;20;21;22;23;24;27;28;29;30;31;32;33;34;35;36;37;38;39;40;41;42;43;44;45;46"
    geneIDs "2_8_17;12_25_9;17_24_9;43_7_7;15_7_50;46_21_20;39_9_67;18_47_2;1_9_38;3_29_18;23_10_3;0_16_5;24_18_13;4_8_5;7_15_48;28_33_5;33_12_7;36_10_67;38_12_13;45_10_7;37_12_19;20_4_3;40_7_5;8_10_29;42_8_41;6_8_17;19_41_13;34_9_67;22_17_13;32_12_7;9_23_21;18_47_1;21_1_354;35_10_19;29_33_26;44_8_7;41_9_67;30_9_15;13_6_94;5_6_114;35_10_20;14_8_38;37_12_20;31_9_67;27_5_59;11_3_6"
    degrees 3
  ]
  node [
    id 6664
    label "19655"
    size 15
    centroid "21_0_643;31_8_86"
    maxLenId 1
    members 21
    members 31
    members 32
    members 33
    members 34
    members 36
    members 38
    members 39
    members 40
    members 41
    members 42
    members 43
    members 44
    members 45
    members 46
    seqIDs "43_8_86"
    seqIDs "33_11_2"
    seqIDs "31_8_86"
    seqIDs "42_2_235"
    seqIDs "38_2_66"
    seqIDs "41_8_2"
    seqIDs "32_10_2"
    seqIDs "36_9_86"
    seqIDs "40_3_151"
    seqIDs "46_6_127"
    seqIDs "39_8_2"
    seqIDs "44_7_86"
    seqIDs "34_8_2"
    seqIDs "21_0_643"
    seqIDs "45_9_86"
    hasEnd 0
    protein "MTGLVDTGALYADHDTDASRHEEMSDALDAVYDSEFGAADATDYVYDEAVTLTLKRTGSFSAAKRIGRQLRGAGPYPPVCEILHVSNAGFTDSVEVSERYDDQGLSFTDGTAVELCDRHDIESVLSFDDDSNGLVDRIDPTTL;MTGLVDTGALYADHDTDASRHEEVSDALDAVYDSEFGAADATDYVYDEAVTLTLKRTGSFSAAKRIARRLRGVGPYPPVCEILHVSNAGFTDSIEVSERYDDQELSFTDGTAVELCDRHDIESVLSFDDDFNGLVDRINPTTL"
    dna "ATGACGGGTCTCGTCGATACCGGCGCCCTCTACGCGGATCACGACACCGACGCGTCGAGACACGAGGAGATGAGCGACGCGCTGGACGCGGTCTACGACAGCGAGTTCGGTGCCGCAGACGCGACTGATTACGTGTACGACGAGGCGGTCACGCTGACTCTCAAGCGAACCGGATCGTTCTCGGCGGCGAAGCGGATCGGCCGACAGCTTCGGGGCGCGGGTCCGTACCCGCCGGTTTGCGAGATACTTCACGTGTCCAATGCGGGCTTTACAGACTCGGTCGAGGTGTCCGAGCGCTACGACGATCAGGGGCTCAGTTTCACTGACGGGACGGCTGTGGAACTGTGTGACCGCCATGATATCGAGTCGGTTTTGAGCTTCGACGACGATTCCAACGGTCTCGTGGATCGGATCGATCCGACCACGCTCTAG;ATGACGGGTCTCGTCGATACCGGCGCCCTCTACGCGGATCACGACACCGACGCGTCGAGACACGAGGAGGTGAGCGACGCGCTGGACGCGGTCTACGACAGCGAGTTCGGTGCCGCAGACGCGACTGATTACGTGTACGACGAGGCGGTCACGCTGACTCTCAAGCGAACCGGATCGTTCTCGGCGGCGAAGCGGATCGCCCGACGGCTTCGGGGCGTGGGTCCGTACCCGCCGGTTTGCGAGATACTTCACGTGTCCAATGCGGGCTTTACAGACTCGATCGAGGTGTCCGAGCGCTACGACGATCAGGAGCTCAGTTTCACTGACGGGACGGCTGTGGAACTGTGTGACCGCCATGATATCGAGTCGGTTTTGAGCTTCGACGACGATTTCAACGGTCTCGTGGATCGGATCAATCCGACCACGCTCTAG"
    annotation ""
    description "hypothetical protein"
    lengths 432
    lengths 432
    lengths 432
    lengths 432
    lengths 432
    lengths 432
    lengths 432
    lengths 432
    lengths 432
    lengths 432
    lengths 432
    lengths 432
    lengths 432
    lengths 432
    lengths 432
    longCentroidID 432
    longCentroidID "31_8_86"
    paralog 0
    mergedDNA 1
    name "group_5300"
    genomeIDs "21;31;32;33;34;36;38;39;40;41;42;43;44;45;46"
    geneIDs "43_8_86;33_11_2;31_8_86;42_2_235;38_2_66;41_8_2;32_10_2;36_9_86;40_3_151;46_6_127;39_8_2;44_7_86;34_8_2;21_0_643;45_9_86"
    degrees 3
  ]
  node [
    id 6665
    label "19657"
    size 47
    centroid "21_0_2569;0_0_82"
    maxLenId 1
    members 0
    members 1
    members 2
    members 3
    members 4
    members 5
    members 6
    members 7
    members 8
    members 9
    members 10
    members 11
    members 12
    members 13
    members 14
    members 15
    members 16
    members 17
    members 18
    members 19
    members 20
    members 21
    members 22
    members 23
    members 24
    members 25
    members 26
    members 27
    members 28
    members 29
    members 30
    members 31
    members 32
    members 33
    members 34
    members 35
    members 36
    members 37
    members 38
    members 39
    members 40
    members 41
    members 42
    members 43
    members 44
    members 45
    members 46
    seqIDs "27_2_272"
    seqIDs "29_4_47"
    seqIDs "2_1_828"
    seqIDs "23_0_30"
    seqIDs "22_0_115"
    seqIDs "20_1_104"
    seqIDs "0_0_82"
    seqIDs "38_1_800"
    seqIDs "8_0_809"
    seqIDs "10_2_234"
    seqIDs "43_1_437"
    seqIDs "1_0_353"
    seqIDs "16_0_373"
    seqIDs "9_6_23"
    seqIDs "18_2_276"
    seqIDs "14_0_828"
    seqIDs "42_0_800"
    seqIDs "15_1_823"
    seqIDs "32_1_104"
    seqIDs "11_2_185"
    seqIDs "33_1_437"
    seqIDs "21_0_2569"
    seqIDs "39_1_204"
    seqIDs "7_0_301"
    seqIDs "44_1_353"
    seqIDs "24_0_363"
    seqIDs "41_1_204"
    seqIDs "30_0_163"
    seqIDs "35_2_320"
    seqIDs "5_0_773"
    seqIDs "25_5_155"
    seqIDs "13_1_349"
    seqIDs "4_1_828"
    seqIDs "3_7_35"
    seqIDs "45_1_437"
    seqIDs "46_3_49"
    seqIDs "34_1_353"
    seqIDs "19_1_155"
    seqIDs "26_8_72"
    seqIDs "31_1_353"
    seqIDs "37_2_142"
    seqIDs "12_2_148"
    seqIDs "17_1_829"
    seqIDs "36_1_437"
    seqIDs "28_2_105"
    seqIDs "40_1_800"
    seqIDs "6_0_828"
    hasEnd 0
    protein "VDADASRRDWLLVAGSGGLLYGAVTHHRQRAETARRNLETSNQQIQVLSRVFRHNVRNDLNVIRGYTDLLADRIDDERSRECLETVRETTDDIVEISEKLRVIEDASPERPDGRVDLVAAVHEALDVVDADGAALTVETPSEAWIRADDTVEFPIREVFENAVTHNDGATRRVTATIRKNGTTTCLEVIDNGPGIPPDEREVLQAEEETPLSHASSIGLWLVKWMCETQGGTVRFDATDDGTTVRLRFESASPPATPTR;MKYIPDLLHGRSATALTAAYLCIAAASAVAVDLAVASTIGVAGGWTPTRLVGDWLLVAGSGGLLYGAVTHHRQRAETARRNLETSNQQIQVLSRVFRHNVRNDLNVIRGYTDLLADRIDDERSRECLETVRETTDDIVEISEKLRVIEDASPERPDGRVDLVAAVHEALDVVDADGAALTVETPSEAWIRADDTVEFPIREVFENAVTHNDGATRRVTATIRENGTTTCLEVIDNGPGIPPDEREVLQAEEETPLSHASSIGLWLVKWMCETQGGTVRFDATDDGTTVRLRFESASPPATPTR"
    dna "GTGGACGCCGACGCGTCTCGTCGGGACTGGCTGCTCGTCGCTGGGTCCGGCGGGCTCCTCTACGGAGCGGTCACGCACCACCGCCAACGGGCGGAGACCGCGCGCCGAAACCTCGAAACCTCTAACCAGCAGATACAGGTTCTGAGTCGTGTGTTTCGGCACAACGTCCGCAACGATCTCAACGTGATCCGGGGGTACACCGACCTGCTGGCCGACCGGATCGACGACGAGCGGAGTCGAGAGTGCTTGGAGACGGTCCGGGAGACGACCGACGACATCGTCGAGATAAGCGAGAAGCTCCGCGTCATCGAGGACGCGTCGCCCGAACGACCGGACGGCCGCGTCGACCTCGTCGCCGCGGTCCACGAGGCGCTCGACGTCGTCGACGCCGACGGCGCCGCGCTCACCGTCGAGACCCCCTCTGAGGCGTGGATCCGCGCGGACGACACCGTCGAGTTCCCGATCCGCGAGGTGTTCGAGAACGCGGTCACCCACAACGACGGCGCGACGCGCCGCGTGACGGCGACGATCCGCAAGAACGGGACGACCACCTGTCTGGAGGTCATCGACAACGGCCCAGGGATTCCCCCCGACGAGCGTGAGGTCTTACAGGCGGAAGAGGAGACGCCGCTCTCGCACGCGAGCAGCATCGGGCTGTGGCTCGTCAAGTGGATGTGCGAGACGCAGGGGGGAACCGTCCGGTTCGACGCGACCGACGACGGTACGACAGTCCGGCTCCGATTCGAGTCCGCGTCGCCGCCCGCTACTCCAACTCGGTGA;ATGAAATATATTCCGGACCTACTCCACGGGCGGTCGGCGACCGCCCTCACGGCGGCGTACCTGTGTATCGCGGCGGCGTCCGCGGTCGCGGTCGACCTCGCCGTCGCGTCGACGATTGGGGTCGCGGGCGGGTGGACGCCGACGCGTCTCGTCGGGGACTGGCTGCTCGTCGCCGGGTCCGGCGGGCTCCTCTACGGAGCGGTCACGCACCACCGCCAACGGGCGGAGACCGCGCGCCGAAACCTCGAAACCTCTAACCAGCAGATACAGGTTCTGAGTCGTGTGTTTCGGCACAACGTCCGCAACGATCTCAACGTGATCCGGGGGTACACCGACCTGCTGGCCGACCGGATCGACGACGAGCGGAGTCGAGAGTGCTTGGAGACGGTCCGGGAGACGACCGACGACATCGTCGAGATAAGCGAGAAGCTCCGCGTCATCGAGGACGCGTCGCCCGAGCGACCGGACGGCCGCGTCGACCTCGTCGCCGCGGTCCACGAGGCGCTCGACGTCGTCGACGCCGACGGCGCCGCGCTCACCGTCGAGACCCCCTCTGAGGCGTGGATCCGCGCGGACGACACCGTCGAGTTCCCGATCCGCGAGGTGTTCGAGAACGCGGTCACCCACAACGACGGCGCGACGCGCCGCGTGACGGCGACGATCCGCGAGAACGGGACGACCACCTGTCTGGAGGTCATCGACAACGGCCCGGGGATTCCCCCCGACGAGCGTGAGGTCTTACAGGCGGAAGAGGAGACGCCGCTCTCGCACGCGAGCAGCATCGGGCTGTGGCTCGTCAAGTGGATGTGCGAGACGCAGGGGGGAACCGTCCGGTTCGACGCGACCGACGACGGTACGACAGTCCGGCTCCGATTCGAGTCCGCGTCGCCGCCCGCTACTCCAACTCGGTGA"
    annotation ""
    description "hypothetical protein"
    lengths 780
    lengths 912
    lengths 912
    lengths 912
    lengths 912
    lengths 912
    lengths 912
    lengths 912
    lengths 912
    lengths 912
    lengths 912
    lengths 912
    lengths 912
    lengths 912
    lengths 912
    lengths 912
    lengths 912
    lengths 912
    lengths 912
    lengths 912
    lengths 912
    lengths 912
    lengths 912
    lengths 912
    lengths 912
    lengths 912
    lengths 912
    lengths 912
    lengths 912
    lengths 912
    lengths 912
    lengths 912
    lengths 912
    lengths 912
    lengths 912
    lengths 912
    lengths 912
    lengths 912
    lengths 912
    lengths 912
    lengths 912
    lengths 912
    lengths 912
    lengths 912
    lengths 912
    lengths 912
    lengths 912
    longCentroidID 912
    longCentroidID "0_0_82"
    paralog 0
    mergedDNA 1
    name "group_5301"
    genomeIDs "0;1;2;3;4;5;6;7;8;9;10;11;12;13;14;15;16;17;18;19;20;21;22;23;24;25;26;27;28;29;30;31;32;33;34;35;36;37;38;39;40;41;42;43;44;45;46"
    geneIDs "27_2_272;29_4_47;2_1_828;23_0_30;22_0_115;20_1_104;0_0_82;38_1_800;8_0_809;10_2_234;43_1_437;1_0_353;16_0_373;9_6_23;18_2_276;14_0_828;42_0_800;15_1_823;32_1_104;11_2_185;33_1_437;21_0_2569;39_1_204;7_0_301;44_1_353;24_0_363;41_1_204;30_0_163;35_2_320;5_0_773;25_5_155;13_1_349;4_1_828;3_7_35;45_1_437;46_3_49;34_1_353;19_1_155;26_8_72;31_1_353;37_2_142;12_2_148;17_1_829;36_1_437;28_2_105;40_1_800;6_0_828"
    degrees 2
  ]
  node [
    id 6666
    label "19658"
    size 47
    centroid "32_2_197;31_2_197;7_10_60;0_1_68"
    maxLenId 3
    members 0
    members 1
    members 2
    members 3
    members 4
    members 5
    members 6
    members 7
    members 8
    members 9
    members 10
    members 11
    members 12
    members 13
    members 14
    members 15
    members 16
    members 17
    members 18
    members 19
    members 20
    members 21
    members 22
    members 23
    members 24
    members 25
    members 26
    members 27
    members 28
    members 29
    members 30
    members 31
    members 32
    members 33
    members 34
    members 35
    members 36
    members 37
    members 38
    members 39
    members 40
    members 41
    members 42
    members 43
    members 44
    members 45
    members 46
    seqIDs "32_2_197"
    seqIDs "8_3_95"
    seqIDs "41_2_212"
    seqIDs "20_2_312"
    seqIDs "28_1_178"
    seqIDs "38_3_204"
    seqIDs "14_3_150"
    seqIDs "10_10_62"
    seqIDs "39_2_212"
    seqIDs "13_8_40"
    seqIDs "11_8_79"
    seqIDs "21_0_218"
    seqIDs "42_3_204"
    seqIDs "40_2_130"
    seqIDs "15_5_40"
    seqIDs "19_3_196"
    seqIDs "5_13_40"
    seqIDs "33_2_50"
    seqIDs "16_6_89"
    seqIDs "45_2_197"
    seqIDs "7_10_60"
    seqIDs "31_2_197"
    seqIDs "30_2_194"
    seqIDs "43_2_154"
    seqIDs "46_20_4"
    seqIDs "34_2_197"
    seqIDs "6_3_150"
    seqIDs "44_2_197"
    seqIDs "18_3_121"
    seqIDs "24_1_423"
    seqIDs "27_1_159"
    seqIDs "29_7_67"
    seqIDs "1_3_40"
    seqIDs "23_1_212"
    seqIDs "26_27_5"
    seqIDs "35_4_116"
    seqIDs "12_7_100"
    seqIDs "25_4_6"
    seqIDs "17_5_60"
    seqIDs "36_2_197"
    seqIDs "4_2_40"
    seqIDs "22_4_212"
    seqIDs "3_17_40"
    seqIDs "0_1_68"
    seqIDs "2_2_40"
    seqIDs "9_2_82"
    seqIDs "37_4_38"
    hasEnd 0
    protein "VDAALSSADPEPGASAADGGPXXXXAALALPAVAVAAYGVTVDVDAALSSADPEPGASAADGGPNGDSTGGASGDVSLSSVATDTRILIAGGFLLVFAFVTFSGLYYRTFLTFLPDLLGDVLGGLVDLQLVDPESPYADQFDAGRYLYVAVLTVGVFGQFLGGRIADRVPPERGLMALMGILSALALLFIPATGTIATFVAVSLALGVALFTVQPLSPATVAAYSPSEARGLSFGYTYVGIFGIGALGSTLAGTILTRAGPSELFVVLAIIAALGAVSATAVSRFATRRD;VDAALSSADPEPGASAADGGPNGDSTGGASGDVSLSSVATDTRILIAGGFLLVFAFVTFSGLYYRTFLTFLPDLLGDVLGGLVDLQLVDPESPYADQFDAGRYLYVAVLTVGVFGQFLGGRIADRVPPERGLMALMGILSALALLFIPATGTIATFVAVSLALGVALFTVQPLSPATVAAYSPSEARGLSFGYTYVGIFGIGALGSTLAGTILTRAGPSELFVVLAIIAALGAVSATAVSRFATRRD;MDAAERRIVGFTAGSHGLVHTYELSIPILLTVWVGEFSTTAAALGVIVTLGYGLFGVGALPGGILVDRFGSKPLILACLAGMAGSFLAVSLAPTLPVLAVAVAIWGLTASVYHPAGLSLLSTSVDQRGTALGYHGIGGNLGIALGPLATALLLLAFDWRLVTAALALPAVAVAAYGVTVDVDAALSSADPEPGASAADGGPNGDSTGGASGDVSLSSVATDTRILIAGGFLLVFAFVTFSGLYYRTFLTFLPDLLGDVLGGLVDLQLVDPESPYADQFDAGRYLYVAVLTVGVFGQFLGGRIADRVPPERGLMALMGILSALALLFIPATGTIATFVAVSLALGVALFTVQPLSQATVAAYSSSEARGLSFGYTYVGIFGIGALGSTLAGTILTRAGPSELFVVLAIIAALGAVSATAVSRFATRRD;MNGPAEPATHMDAAERRIVGFTAGSHGLVHTYELSIPILLTVWVGEFSTTAAALGVVVTLGYGLFGVGALPGGILVDRFGSKPLIFACLAGMAGSFLAVSLAPTLPVLAVAVAIWGLTASVYHPAGLSLLSTSVDQRGTALGYHGIGGNLGIALGPLATALLLLAFDWRLVTAALALPAVAVAAYGVTVDVDVALSSADPEPGASAADGGPNGDSTGGASGEVSLSSVATDTRILIAGGFLLVFAFVTFSGLYYRTFLTFLPDLLGDVLGGLVDLQLVDPESPYADQFDAGRYLYVAVLTVGVFGQFLGGRIADRVPPERGLMALMGILSALALLFIPATGTIATFVAVSLALGVALFTVQPLSQATVAAYSPSEARGLSFGYTYVGIFGIGALGSTLAGTILTRAGPSELFVVLAIIAALGAVSATAVSRFATRRD"
    dna "GTGGACGCGGCGCTCTCGTCCGCGGACCCCGAGCCGGGAGCGTCGGCCGCCGACGGGGGTCCGNNNNNNNNNNCGGCCGCGCTCGCGCTCCCCGCGGTCGCCGTCGCCGCGTACGGCGTCACCGTCGACGTGGACGCGGCGCTCTCGTCCGCGGACCCCGAGCCGGGAGCGTCGGCCGCCGACGGGGGTCCGAACGGGGACTCGACCGGCGGCGCGAGCGGCGATGTCTCGCTGTCGTCGGTCGCGACGGACACTCGGATCCTGATCGCCGGGGGGTTCCTGCTCGTGTTCGCGTTCGTCACGTTCAGCGGGCTCTACTACCGGACGTTCCTCACGTTCCTGCCGGACCTCCTCGGCGACGTGCTCGGCGGGCTCGTCGACCTCCAGTTGGTCGACCCGGAGAGCCCGTACGCCGATCAGTTCGACGCGGGACGGTACCTCTACGTGGCGGTCCTCACGGTCGGCGTGTTCGGCCAGTTCCTCGGCGGTCGGATCGCCGACCGCGTGCCGCCGGAGCGCGGGCTGATGGCGCTGATGGGTATCCTGTCCGCGCTCGCGCTGCTCTTCATCCCCGCGACGGGAACGATCGCCACGTTCGTCGCGGTGTCGCTCGCGCTCGGCGTCGCGCTGTTCACCGTCCAGCCGCTCTCGCCGGCGACGGTGGCGGCATACTCGCCCAGCGAGGCGCGCGGCCTCTCGTTCGGCTACACGTACGTCGGGATCTTCGGGATCGGCGCGCTCGGGTCGACGCTGGCCGGAACGATACTCACCCGGGCCGGCCCGTCGGAGCTGTTCGTCGTGCTGGCGATCATCGCGGCGCTCGGCGCGGTGTCAGCGACGGCGGTGTCACGCTTTGCGACGCGACGGGACTGA;GTGGACGCGGCGCTCTCGTCCGCGGACCCCGAGCCGGGAGCGTCGGCCGCCGACGGGGGTCCGAACGGGGACTCGACCGGCGGCGCGAGCGGCGATGTCTCGCTGTCGTCGGTCGCGACGGACACTCGGATCCTGATCGCCGGGGGGTTCCTGCTCGTGTTCGCGTTCGTCACGTTCAGCGGGCTCTACTACCGGACGTTCCTCACGTTCCTGCCGGACCTCCTCGGCGACGTGCTCGGCGGGCTCGTCGACCTCCAGTTGGTCGACCCGGAGAGCCCGTACGCCGATCAGTTCGACGCGGGACGGTACCTCTACGTGGCGGTCCTCACGGTCGGCGTGTTCGGCCAGTTCCTCGGCGGTCGGATCGCCGACCGCGTGCCGCCGGAGCGCGGGCTGATGGCGCTGATGGGTATCCTGTCCGCGCTCGCGCTGCTCTTCATCCCCGCGACGGGAACGATCGCCACGTTCGTCGCGGTGTCGCTCGCGCTCGGCGTCGCGCTGTTCACCGTCCAGCCGCTCTCGCCGGCGACGGTGGCGGCATACTCGCCCAGCGAGGCGCGCGGCCTCTCGTTCGGCTACACGTACGTCGGGATCTTCGGGATCGGCGCGCTCGGGTCGACGCTGGCCGGAACGATACTCACCCGGGCCGGCCCGTCGGAGCTGTTCGTCGTGCTGGCGATCATCGCGGCGCTCGGCGCGGTGTCAGCGACGGCGGTGTCACGCTTTGCGACGCGACGGGACTGA;ATGGACGCCGCCGAGCGACGGATAGTCGGATTCACCGCGGGATCGCACGGGCTCGTCCACACATACGAGCTGTCGATCCCCATCCTGTTGACGGTGTGGGTGGGTGAGTTCTCGACGACGGCGGCCGCGCTCGGCGTCATCGTCACGCTCGGCTACGGGCTGTTCGGGGTCGGTGCGCTGCCGGGCGGTATCCTGGTCGACCGTTTCGGGTCGAAGCCGCTCATCCTCGCCTGCCTCGCCGGGATGGCGGGCTCGTTCCTCGCCGTGAGCCTCGCGCCGACGCTCCCCGTCCTCGCCGTGGCCGTCGCGATATGGGGACTCACTGCGAGCGTCTATCACCCCGCGGGGCTGTCGCTGCTCTCGACCTCGGTCGACCAGCGCGGGACCGCGCTCGGCTACCACGGGATCGGCGGGAACCTCGGGATCGCGCTCGGTCCGCTGGCGACCGCGCTGCTGCTCTTGGCGTTCGACTGGCGGCTCGTCACGGCCGCGCTCGCGCTCCCCGCGGTCGCCGTCGCCGCGTACGGCGTCACCGTCGACGTGGACGCGGCGCTCTCGTCCGCGGACCCCGAGCCGGGAGCGTCGGCCGCCGACGGGGGTCCGAACGGGGACTCGACCGGCGGCGCGAGCGGCGATGTCTCGCTGTCGTCGGTCGCGACGGACACTCGGATCCTGATCGCCGGGGGGTTCCTGCTCGTGTTCGCGTTCGTCACGTTCAGCGGGCTCTACTACCGGACGTTCCTCACGTTTCTGCCGGACCTCCTGGGCGACGTGCTCGGCGGGCTCGTCGACCTCCAGTTGGTCGACCCGGAGAGCCCGTACGCCGATCAGTTCGACGCGGGACGGTACCTCTACGTGGCGGTCCTCACGGTCGGCGTGTTCGGCCAGTTCCTCGGCGGTCGGATCGCCGACCGCGTGCCGCCGGAGCGCGGGCTGATGGCGCTGATGGGTATCCTGTCCGCGCTCGCGCTGCTCTTCATCCCCGCGACGGGAACGATCGCCACGTTCGTCGCGGTGTCGCTCGCGCTCGGCGTCGCGCTGTTCACCGTCCAGCCGCTCTCGCAGGCGACGGTGGCGGCATACTCGTCCAGCGAGGCGCGCGGCCTCTCGTTCGGCTACACGTACGTCGGGATCTTCGGGATCGGCGCGCTCGGGTCGACGCTGGCCGGAACGATACTCACCCGGGCCGGCCCGTCGGAGCTGTTCGTCGTGCTGGCGATCATCGCGGCGCTCGGCGCGGTGTCAGCGACGGCGGTGTCACGCTTTGCGACGCGACGGGACTGA;ATGAACGGACCCGCCGAACCCGCGACTCACATGGACGCCGCCGAGCGACGGATAGTCGGATTCACCGCGGGATCGCACGGGCTCGTCCACACATACGAGCTGTCGATCCCCATCCTGTTGACGGTGTGGGTGGGTGAGTTCTCGACGACGGCGGCCGCGCTCGGCGTCGTCGTCACGCTCGGCTACGGGCTGTTCGGGGTCGGTGCGCTGCCGGGCGGTATCCTGGTCGACCGTTTCGGGTCGAAGCCGCTCATCTTCGCCTGCCTCGCCGGGATGGCGGGCTCGTTCCTCGCCGTGAGCCTCGCGCCGACGCTCCCCGTCCTCGCCGTGGCCGTCGCGATATGGGGACTCACTGCGAGCGTCTATCACCCCGCGGGGCTGTCGCTGCTCTCGACCTCGGTCGACCAGCGCGGGACCGCGCTCGGCTACCACGGGATCGGCGGGAACCTCGGGATCGCGCTCGGTCCGCTGGCGACCGCGCTGCTGCTCTTGGCGTTCGACTGGCGGCTCGTCACGGCCGCGCTCGCGCTCCCCGCGGTCGCCGTCGCCGCGTACGGCGTCACCGTCGACGTGGACGTGGCGCTCTCGTCCGCGGACCCCGAGCCGGGAGCGTCGGCCGCCGACGGGGGTCCGAACGGGGACTCGACCGGCGGCGCGAGCGGCGAGGTCTCGCTGTCGTCGGTCGCGACGGACACTCGGATCCTGATCGCCGGGGGGTTCCTGCTCGTGTTCGCGTTCGTCACGTTCAGCGGGCTCTACTACCGGACGTTCCTCACGTTCCTGCCGGACCTCCTCGGCGACGTGCTCGGCGGGCTCGTCGACCTCCAGTTGGTCGACCCGGAGAGCCCGTACGCCGATCAGTTCGACGCGGGACGGTACCTCTACGTGGCGGTCCTCACGGTCGGCGTGTTCGGCCAGTTCCTCGGCGGTCGGATCGCCGACCGCGTGCCGCCGGAGCGCGGGCTGATGGCGCTGATGGGTATCCTGTCCGCGCTCGCGCTGCTCTTCATCCCCGCGACGGGAACGATCGCCACGTTCGTCGCGGTGTCGCTCGCGCTCGGCGTCGCGCTGTTCACCGTCCAGCCGCTCTCGCAGGCGACGGTGGCGGCATACTCGCCCAGCGAGGCGCGCGGCCTCTCGTTCGGCTACACGTACGTCGGGATCTTCGGGATCGGCGCGCTCGGGTCGACGCTGGCCGGAACGATACTCACCCGGGCCGGCCCGTCGGAGCTGTTCGTCGTGCTGGCGATCATCGCGGCGCTCGGCGCGGTGTCAGCGACGGCGGTGTCACGCTTTGCGACGCGACGGGACTGA"
    annotation ""
    description "hypothetical protein"
    lengths 873
    lengths 744
    lengths 744
    lengths 744
    lengths 744
    lengths 744
    lengths 744
    lengths 1284
    lengths 1284
    lengths 1284
    lengths 1284
    lengths 1284
    lengths 1284
    lengths 1284
    lengths 1284
    lengths 1284
    lengths 1284
    lengths 1284
    lengths 1284
    lengths 1284
    lengths 1284
    lengths 1284
    lengths 1284
    lengths 1284
    lengths 1284
    lengths 1284
    lengths 1314
    lengths 1314
    lengths 1314
    lengths 1314
    lengths 1314
    lengths 1314
    lengths 1314
    lengths 1314
    lengths 1314
    lengths 1314
    lengths 1314
    lengths 1314
    lengths 1314
    lengths 1314
    lengths 1314
    lengths 1314
    lengths 1314
    lengths 1314
    lengths 1314
    lengths 1314
    lengths 1314
    longCentroidID 1314
    longCentroidID "0_1_68"
    paralog 0
    mergedDNA 1
    name "group_5302"
    genomeIDs "0;1;2;3;4;5;6;7;8;9;10;11;12;13;14;15;16;17;18;19;20;21;22;23;24;25;26;27;28;29;30;31;32;33;34;35;36;37;38;39;40;41;42;43;44;45;46"
    geneIDs "32_2_197;8_3_95;41_2_212;20_2_312;28_1_178;38_3_204;14_3_150;10_10_62;39_2_212;13_8_40;11_8_79;21_0_218;42_3_204;40_2_130;15_5_40;19_3_196;5_13_40;33_2_50;16_6_89;45_2_197;7_10_60;31_2_197;30_2_194;43_2_154;46_20_4;34_2_197;6_3_150;44_2_197;18_3_121;24_1_423;27_1_159;29_7_67;1_3_40;23_1_212;26_27_5;35_4_116;12_7_100;25_4_6;17_5_60;36_2_197;4_2_40;22_4_212;3_17_40;0_1_68;2_2_40;9_2_82;37_4_38"
    degrees 2
  ]
  node [
    id 6667
    label "19659"
    size 8
    centroid "3_42_16;1_7_23"
    maxLenId 1
    members 1
    members 2
    members 3
    members 4
    members 14
    members 15
    members 19
    members 25
    seqIDs "15_38_0"
    seqIDs "3_42_16"
    seqIDs "1_7_23"
    seqIDs "25_41_0"
    seqIDs "14_1_886"
    seqIDs "2_4_24"
    seqIDs "4_4_24"
    seqIDs "19_58_0"
    hasEnd 1
    protein "MCRIFVVVNRSIVPWWVRLRKIIRMPEPNSIRKLRAAKLVSGNRFHITVSLNEENLTTYLVVSVGNELLGRRRVVEPV;MCRIFVVVNRSIVPWWVRLRKIIRMPEPNSIRKLRAAKLVSGNRFHITVSLNEEDLATYLVVSVGNELLGRRRVVEPV"
    dna "ATGTGTCGGATCTTCGTGGTCGTCAATCGGAGCATCGTACCCTGGTGGGTACGTCTCCGGAAAATAATCCGAATGCCAGAACCGAATTCGATTCGCAAGTTGCGTGCCGCCAAACTCGTCAGCGGCAATCGGTTTCACATCACCGTCTCGCTCAACGAGGAAAATCTCACCACGTACCTCGTGGTCAGTGTAGGCAACGAACTCCTCGGTCGGCGTCGCGTTGTCGAGCCCGTGTAA;ATGTGTCGGATCTTCGTGGTCGTCAATCGGAGCATCGTACCCTGGTGGGTACGTCTCCGGAAGATAATCCGAATGCCAGAACCGAATTCGATTCGCAAGTTGCGTGCCGCCAAACTCGTCAGCGGCAATCGGTTTCACATCACCGTCTCGCTCAACGAGGAAGATCTCGCCACGTACCTCGTGGTCAGTGTAGGCAACGAACTCCTCGGTCGGCGTCGCGTTGTCGAGCCCGTGTAA"
    annotation ""
    description "hypothetical protein"
    lengths 237
    lengths 237
    lengths 237
    lengths 237
    lengths 237
    lengths 237
    lengths 237
    lengths 237
    longCentroidID 237
    longCentroidID "3_42_16"
    paralog 0
    mergedDNA 1
    name "group_5303"
    genomeIDs "1;2;3;4;14;15;19;25"
    geneIDs "15_38_0;3_42_16;1_7_23;25_41_0;14_1_886;2_4_24;4_4_24;19_58_0"
    degrees 2
  ]
  node [
    id 6668
    label "19662"
    size 2
    centroid "22_4_38;24_13_38"
    maxLenId 1
    members 22
    members 24
    seqIDs "24_13_38"
    seqIDs "22_4_38"
    hasEnd 1
    protein "MEGESLFPYIGSKEKIAGWILWDVPAFNHLENPKRYTRLPDHDTFVEVFGGSATLLYNKPPSGTEVYNDLDDDFAHFFRTLRDHGEEIRYWLEGKPYERELYDEWEDKWYDDTGWYNSEDRPEDDVKRAAIFFYLRFPEFIPKNEGAGFRKPRGNRPNPGEYYEKRDRLEMFQRRFRRDPEYFESRFDYPFSPNTDGEIKIENSDYRDVLDEYDSEKTLFYLDPPYVDKEGYYDEGKGFDHDELIKRVTALDGEFILSYGEVLPDGLGNYRQEILEHPTSNKGRTERLFFSFPEEQEGGFEIPTTAGPADEW;MGGTREQIEERILSLDGTDDHATDSELAERFGVTGRWIGQIRHQLFEAGEIEATSDFAPQSAKWQAGRDFLKENPKASTSQVASAVGVSHPTARKIRRDWEQRKEVDWEPWMEGESLFPYIGSKEKIAGWILWDVPAFNHLENPKRYTRLPDHDTFVEVFGGSATLLYNKPPSGTEVYNDLDDDFAHFFRTLRDHGEEIRYWLEGKPYERELYDEWEDKWYDDTGWYNSEDRPEDDVKRAAIFFYLRFPEFIPKNEGAGFRKPRGNRPNPGEYYEKRDRLEMFQRRFRRDPEYFESRFDYPFSPNTDGEIKIENSDYRDVLDEYDSEKTLFYLDPPYVDKEGYYDEGKGFDHDELIKRVTALDGEFILSYGEVLPDGLGNYRQEILEHPTSNKGRTERLFFSFPEEQEGGFEIPTTAGPADEW"
    dna "ATGGAGGGCGAAAGTCTGTTTCCGTACATCGGTTCGAAAGAAAAGATCGCTGGCTGGATTCTGTGGGATGTCCCCGCTTTCAACCATCTCGAAAATCCGAAGCGGTACACTCGACTCCCTGATCACGATACTTTCGTAGAGGTGTTCGGGGGGAGCGCGACGTTACTCTACAACAAGCCGCCGAGTGGGACCGAGGTATACAACGATTTGGATGACGACTTCGCTCACTTCTTCAGAACGCTTCGAGATCACGGCGAAGAAATTCGATACTGGCTGGAGGGGAAGCCATACGAGCGGGAATTATACGATGAGTGGGAAGACAAGTGGTACGACGACACGGGCTGGTACAACAGCGAGGACCGGCCTGAAGACGATGTCAAACGGGCGGCTATCTTTTTCTACTTGCGATTTCCGGAGTTTATTCCAAAGAACGAAGGTGCGGGTTTCCGAAAGCCCCGAGGAAACCGTCCTAACCCCGGTGAGTATTACGAAAAGCGTGATCGGCTGGAAATGTTCCAGCGTCGTTTCAGGCGAGATCCAGAGTACTTTGAGTCACGATTTGATTACCCCTTCTCGCCCAACACGGACGGGGAGATCAAGATCGAGAATAGCGACTATAGGGACGTGTTAGACGAGTACGACTCTGAAAAGACGCTCTTCTACCTCGATCCGCCATACGTCGATAAGGAAGGCTACTACGACGAGGGCAAAGGTTTCGACCACGACGAACTCATCAAGAGAGTAACCGCACTCGACGGCGAGTTCATCCTCTCGTATGGAGAGGTGCTCCCGGACGGTTTGGGTAACTATCGACAGGAGATATTGGAGCACCCAACATCAAATAAAGGCCGAACAGAGCGGCTCTTCTTCAGTTTCCCTGAAGAGCAGGAAGGCGGGTTTGAAATTCCGACCACAGCCGGCCCCGCCGACGAGTGGTAA;ATGGGCGGAACGCGAGAACAGATCGAAGAGCGGATCCTCTCCCTCGATGGTACTGACGACCACGCTACTGATTCAGAACTTGCTGAACGATTCGGTGTTACTGGACGTTGGATAGGGCAGATACGACACCAGTTGTTTGAGGCCGGCGAGATTGAGGCGACTTCGGATTTTGCTCCACAGTCCGCGAAGTGGCAGGCTGGTCGGGACTTTCTGAAGGAAAATCCGAAGGCGTCGACCAGTCAGGTCGCCTCAGCGGTCGGCGTGTCACATCCGACTGCCCGAAAAATCCGAAGAGACTGGGAGCAGCGAAAGGAGGTTGACTGGGAGCCGTGGATGGAGGGCGAAAGTCTGTTTCCGTACATCGGTTCGAAAGAAAAGATCGCTGGCTGGATTCTGTGGGATGTCCCCGCTTTCAACCATCTCGAAAATCCGAAGCGGTACACTCGACTCCCTGATCACGATACTTTCGTAGAGGTGTTCGGGGGGAGCGCGACGTTACTCTACAACAAGCCGCCGAGTGGGACCGAGGTATACAACGATTTGGATGACGACTTCGCTCACTTCTTCAGAACGCTTCGAGATCACGGCGAAGAAATTCGATACTGGCTGGAGGGGAAGCCATACGAGCGGGAATTATACGATGAGTGGGAAGACAAGTGGTACGACGACACGGGCTGGTACAACAGCGAGGACCGGCCTGAAGACGATGTCAAACGGGCGGCTATCTTTTTCTACTTGCGATTTCCGGAGTTTATTCCAAAGAACGAAGGTGCGGGTTTCCGAAAGCCCCGAGGAAACCGTCCTAACCCCGGTGAGTATTACGAAAAGCGTGATCGGCTGGAAATGTTCCAGCGTCGTTTCAGGCGAGATCCAGAGTACTTTGAGTCACGATTTGATTACCCCTTCTCGCCCAACACGGACGGGGAGATCAAGATCGAGAATAGCGACTATAGGGACGTGTTAGACGAGTACGACTCTGAAAAGACGCTCTTCTACCTCGATCCGCCATACGTCGATAAGGAAGGCTACTACGACGAGGGCAAAGGTTTCGACCACGACGAACTCATCAAGAGAGTAACCGCACTCGACGGCGAGTTCATCCTCTCGTATGGAGAGGTGCTCCCGGACGGTTTGGGTAACTATCGACAGGAGATATTGGAGCACCCAACATCAAATAAAGGCCGAACAGAGCGGCTCTTCTTCAGTTTCCCTGAAGAGCAGGAAGGCGGGTTTGAAATTCCGACCACAGCCGGCCCCGCCGACGAGTGGTAA"
    annotation ""
    description "hypothetical protein"
    lengths 939
    lengths 1272
    longCentroidID 1272
    longCentroidID "24_13_38"
    paralog 0
    mergedDNA 1
    name "group_5304"
    genomeIDs "22;24"
    geneIDs "24_13_38;22_4_38"
    degrees 1
  ]
  node [
    id 6669
    label "19663"
    size 47
    centroid "3_8_0;0_14_29"
    maxLenId 1
    members 0
    members 1
    members 2
    members 3
    members 4
    members 5
    members 6
    members 7
    members 8
    members 9
    members 10
    members 11
    members 12
    members 13
    members 14
    members 15
    members 16
    members 17
    members 18
    members 19
    members 20
    members 21
    members 22
    members 23
    members 24
    members 25
    members 26
    members 27
    members 28
    members 29
    members 30
    members 31
    members 32
    members 33
    members 34
    members 35
    members 36
    members 37
    members 38
    members 39
    members 40
    members 41
    members 42
    members 43
    members 44
    members 45
    members 46
    seqIDs "36_0_1020"
    seqIDs "30_5_185"
    seqIDs "31_0_896"
    seqIDs "33_0_123"
    seqIDs "13_2_194"
    seqIDs "34_4_37"
    seqIDs "44_0_1020"
    seqIDs "4_0_998"
    seqIDs "38_0_951"
    seqIDs "27_30_9"
    seqIDs "21_0_776"
    seqIDs "5_1_304"
    seqIDs "7_1_362"
    seqIDs "15_0_941"
    seqIDs "29_39_9"
    seqIDs "9_1_289"
    seqIDs "23_11_106"
    seqIDs "17_0_283"
    seqIDs "25_2_300"
    seqIDs "11_0_321"
    seqIDs "14_1_563"
    seqIDs "35_1_284"
    seqIDs "8_2_274"
    seqIDs "22_7_105"
    seqIDs "24_4_29"
    seqIDs "18_1_186"
    seqIDs "3_8_0"
    seqIDs "40_0_951"
    seqIDs "1_1_355"
    seqIDs "32_7_99"
    seqIDs "0_14_29"
    seqIDs "41_0_123"
    seqIDs "19_5_79"
    seqIDs "16_1_217"
    seqIDs "28_20_9"
    seqIDs "39_0_123"
    seqIDs "6_1_297"
    seqIDs "45_3_123"
    seqIDs "12_1_238"
    seqIDs "2_0_297"
    seqIDs "10_0_325"
    seqIDs "42_1_656"
    seqIDs "46_2_187"
    seqIDs "37_1_304"
    seqIDs "20_9_106"
    seqIDs "43_0_906"
    seqIDs "26_22_7"
    hasEnd 1
    protein "MDEGGNERAQLYLLNYESGGITELTAKPEAKHRWGGWDSAGDRFAFASNRRDEAVFDVYVQARDETGDDAELVHEGDGWLSVAGWSPSDDRLIVHEAHSSFDHDVYTLDLASGDLTHHTPHEGDVRYAGPEWGPDGESVYLVTDRDTDTLRLERIDLETDEFAVVADGGEWNVDGVAIDESSRRVVYSRNVDGYTELTVGELVAPDRIDEFPEPDLPDGVAGGVSFGPDGDRFAVTTTGSTHNANVHVVDATSGEAERWTRASTAGIPADTFVERELVHYPTFDGREIPAFFSVPETEPPESGYPVVVDIHGGPESQRRPSFASVTQYLLNNGYAVLEPNVRGSSGYGKAYSGLDDVENRMDSVKDVREGVGWLHDHPEVDPDRVVAMGGSYGGFMVLASLTEYPELWAAGVDIVGIANFVTFLENTGEWRRSLREAEYGSLEDDREFLESVSPINNIDRIAAPLFVLHGENDPRVPVGEAEQIVEEAREQGVPVRKLIFEDEGHGFAKLDNRIEAYRGIVDFLAEHV;MRQYDIERYLNVRNAGGADLGPDGRLSFLLDTTGTGQVWSVRGPESWPEQHTFFEESVSFVDSSPERSEAVFGMDEGGNERAQLYLLNYESGGITELTAKPEAKHRWGGWDSAGDRFAFASNRRDEAVFDVYVQARDETGDDAELVHEGDGWLSVAGWSPSDDRLIVHEAHSSFDHDVYTLDLASGDLTHHTPHEGDVRYAGPEWGPDGESVYLVTDRDTDTLRLERIDLETDEFAVVADGGEWNVDGVAIDESSRRVVYSRNVDGYTELTAGELVAPDRIDEFPEPDLPDGVAGGVSFGPDGDRFAVTTTGSTHNANVHVVDATSGEAERWTRASTAGIPADTFVERELVHYPTFDGREIPAFFSVPETEPPESGYPVVVDIHGGPESQRRPSFASVTQYLLNNGYAVLEPNVRGSSGYGKAYSGLDDVENRMDSVKDVREGVSWLHDHPEVDPDRVVAMGGSYGGFMVLASLTEYPELWAAGVDIVGIANFVTFLENTGEWRRSLREAEYGSLDADREFLESVSPINNIDRIAAPLFVLHGENDPRVPVGEAEQIVEEAREQGVPVRKLIFEDEGHGFAKLDNRIEAYRGIVDFLAEHV"
    dna "ATGGACGAGGGCGGTAACGAGCGCGCGCAGCTGTACCTGCTCAACTACGAGTCGGGGGGGATCACCGAGCTGACGGCCAAGCCGGAGGCGAAACACCGGTGGGGCGGCTGGGACTCGGCGGGCGACCGGTTCGCGTTCGCGTCGAACCGCCGCGACGAGGCCGTCTTCGACGTGTACGTTCAGGCCCGCGATGAGACCGGCGACGATGCGGAACTGGTCCACGAGGGGGACGGCTGGCTCTCCGTCGCCGGGTGGTCGCCGAGCGACGACCGGCTGATCGTCCACGAGGCGCACTCCTCGTTCGACCACGACGTGTACACCCTCGACCTCGCGAGCGGCGACCTGACCCACCACACGCCCCACGAGGGCGACGTGCGGTACGCCGGTCCGGAGTGGGGGCCCGACGGCGAGAGCGTGTACCTCGTCACCGACCGCGACACCGACACGCTCCGCCTGGAGCGGATCGACCTGGAGACCGACGAGTTCGCCGTCGTCGCCGACGGGGGCGAGTGGAACGTCGACGGCGTCGCGATAGACGAGTCCTCCCGCCGGGTGGTCTACTCCCGGAACGTCGACGGCTACACCGAACTCACGGTGGGCGAACTCGTCGCCCCCGACCGCATCGACGAGTTCCCGGAGCCGGACCTCCCGGACGGCGTCGCCGGCGGCGTGAGCTTCGGGCCCGACGGCGACCGGTTCGCCGTGACGACGACGGGGAGCACCCACAACGCGAACGTCCACGTCGTCGACGCGACGAGCGGCGAGGCGGAGCGGTGGACGCGCGCCTCGACCGCGGGGATCCCAGCGGACACGTTCGTCGAGCGCGAGCTGGTCCACTACCCGACGTTCGACGGCCGGGAGATCCCAGCGTTCTTCTCCGTGCCCGAGACGGAGCCGCCGGAGTCTGGGTACCCGGTCGTCGTCGACATCCACGGCGGGCCGGAGTCGCAGCGGCGGCCATCCTTCGCCTCTGTGACGCAGTACCTGCTGAACAACGGGTACGCGGTCCTCGAGCCGAACGTCCGGGGCTCCTCGGGGTACGGGAAGGCGTACTCCGGGCTCGACGACGTGGAGAACCGGATGGACTCGGTGAAGGACGTCCGGGAGGGCGTCGGCTGGCTCCACGACCACCCCGAGGTCGACCCGGACCGCGTCGTCGCGATGGGCGGCTCTTACGGCGGGTTCATGGTGCTCGCGTCGCTGACCGAGTACCCGGAGCTGTGGGCCGCCGGGGTCGACATCGTCGGCATCGCGAACTTCGTGACGTTCTTGGAGAACACCGGGGAGTGGCGGCGGTCGCTGCGCGAGGCCGAGTACGGCTCGCTCGAAGACGACCGCGAGTTCCTCGAGTCCGTCTCCCCGATCAACAACATCGACCGGATCGCGGCCCCGCTGTTCGTCCTCCACGGCGAGAACGACCCGCGGGTGCCCGTCGGCGAGGCGGAGCAGATCGTCGAGGAGGCGCGCGAACAGGGCGTCCCGGTGCGGAAACTGATCTTCGAAGACGAGGGACACGGGTTCGCGAAGCTCGACAACCGGATCGAGGCGTACCGCGGGATCGTCGACTTCCTCGCGGAACACGTCTGA;ATGCGACAGTACGACATCGAACGCTACCTCAACGTGCGGAACGCGGGCGGCGCCGACCTCGGCCCCGACGGTCGGCTGTCGTTCCTCCTCGACACGACCGGCACGGGGCAGGTGTGGTCGGTCCGCGGGCCCGAGTCGTGGCCCGAGCAGCACACGTTCTTCGAGGAGTCAGTCTCCTTCGTCGACTCCTCGCCGGAGCGGTCCGAAGCGGTGTTCGGAATGGACGAGGGCGGCAACGAGCGCGCGCAGCTGTACCTGCTCAACTACGAGTCGGGGGGGATCACCGAGCTGACGGCCAAGCCGGAGGCGAAACACCGGTGGGGCGGCTGGGACTCGGCGGGCGACCGGTTCGCGTTCGCGTCGAACCGCCGCGACGAGGCCGTCTTCGACGTGTACGTTCAGGCCCGCGACGAGACCGGCGACGACGCGGAGCTGGTCCACGAGGGGGACGGCTGGCTCTCCGTCGCCGGGTGGTCGCCGAGCGACGACCGGCTGATCGTCCACGAGGCGCACTCCTCGTTCGACCACGACGTGTACACCCTCGACCTCGCGAGCGGCGACCTGACCCACCACACGCCCCACGAGGGCGACGTGCGGTACGCCGGTCCGGAGTGGGGGCCCGACGGCGAGAGCGTGTACCTCGTCACCGACCGCGACACCGACACGCTCCGCCTGGAGCGGATCGACCTGGAGACCGACGAGTTCGCCGTCGTCGCCGACGGGGGCGAGTGGAACGTCGACGGCGTCGCGATAGACGAGTCCTCCCGCCGGGTCGTCTACTCCCGGAACGTCGACGGCTACACCGAACTCACGGCGGGCGAACTCGTCGCCCCCGACCGCATCGACGAGTTCCCGGAGCCGGACCTCCCGGACGGCGTCGCCGGCGGCGTGAGCTTCGGGCCCGACGGCGACCGGTTCGCCGTGACGACGACGGGGAGCACCCACAACGCGAACGTCCACGTCGTCGACGCGACGAGCGGCGAGGCGGAGCGGTGGACGCGCGCCTCGACCGCGGGGATCCCGGCGGACACGTTCGTCGAGCGCGAGCTGGTCCACTACCCGACGTTCGACGGCCGGGAGATCCCAGCGTTCTTCTCCGTGCCCGAGACGGAGCCGCCGGAGTCTGGGTACCCGGTCGTCGTCGACATCCACGGCGGGCCGGAGTCGCAGCGGCGGCCATCCTTCGCCTCTGTGACGCAGTACCTGCTGAACAACGGGTACGCGGTCCTCGAACCGAACGTCCGGGGCTCCTCGGGGTACGGGAAGGCGTACTCCGGGCTCGACGACGTGGAGAACCGGATGGACTCGGTGAAGGACGTCCGGGAGGGCGTCAGCTGGCTCCACGACCACCCCGAGGTCGACCCGGACCGCGTCGTCGCGATGGGCGGCTCTTACGGCGGGTTCATGGTGCTCGCGTCGCTGACCGAGTACCCGGAGCTGTGGGCCGCCGGGGTCGACATCGTCGGCATCGCGAACTTCGTGACGTTCTTGGAGAACACCGGGGAGTGGCGGCGGTCGCTGCGCGAGGCCGAGTACGGCTCGCTCGACGCGGACCGCGAGTTCCTCGAGTCCGTCTCCCCGATCAACAACATCGACCGGATCGCGGCCCCGCTGTTCGTCCTCCACGGCGAGAACGACCCGCGGGTGCCCGTCGGCGAGGCGGAGCAGATCGTCGAGGAGGCGCGCGAACAGGGCGTCCCGGTGCGGAAACTGATCTTCGAGGACGAGGGACACGGGTTCGCGAAGCTCGACAACCGGATCGAGGCGTACCGCGGGATCGTCGACTTCCTCGCGGAACACGTCTGA"
    annotation "dapb3"
    description "Dipeptidyl aminopeptidase BIII"
    lengths 1587
    lengths 1806
    lengths 1806
    lengths 1806
    lengths 1806
    lengths 1806
    lengths 1806
    lengths 1806
    lengths 1806
    lengths 1806
    lengths 1806
    lengths 1806
    lengths 1806
    lengths 1806
    lengths 1806
    lengths 1806
    lengths 1806
    lengths 1806
    lengths 1806
    lengths 1806
    lengths 1806
    lengths 1806
    lengths 1806
    lengths 1806
    lengths 1806
    lengths 1806
    lengths 1806
    lengths 1806
    lengths 1806
    lengths 1806
    lengths 1806
    lengths 1806
    lengths 1806
    lengths 1806
    lengths 1806
    lengths 1806
    lengths 1806
    lengths 1806
    lengths 1806
    lengths 1806
    lengths 1806
    lengths 1806
    lengths 1806
    lengths 1806
    lengths 1806
    lengths 1806
    lengths 1806
    longCentroidID 1806
    longCentroidID "0_14_29"
    paralog 0
    mergedDNA 1
    name "dapb3"
    genomeIDs "0;1;2;3;4;5;6;7;8;9;10;11;12;13;14;15;16;17;18;19;20;21;22;23;24;25;26;27;28;29;30;31;32;33;34;35;36;37;38;39;40;41;42;43;44;45;46"
    geneIDs "36_0_1020;30_5_185;31_0_896;33_0_123;13_2_194;34_4_37;44_0_1020;4_0_998;38_0_951;27_30_9;21_0_776;5_1_304;7_1_362;15_0_941;29_39_9;9_1_289;23_11_106;17_0_283;25_2_300;11_0_321;14_1_563;35_1_284;8_2_274;22_7_105;24_4_29;18_1_186;3_8_0;40_0_951;1_1_355;32_7_99;0_14_29;41_0_123;19_5_79;16_1_217;28_20_9;39_0_123;6_1_297;45_3_123;12_1_238;2_0_297;10_0_325;42_1_656;46_2_187;37_1_304;20_9_106;43_0_906;26_22_7"
    degrees 3
  ]
  node [
    id 6670
    label "19668"
    size 47
    centroid "13_7_28;20_1_487;0_6_27;7_8_89"
    maxLenId 3
    members 0
    members 1
    members 2
    members 3
    members 4
    members 5
    members 6
    members 7
    members 8
    members 9
    members 10
    members 11
    members 12
    members 13
    members 14
    members 15
    members 16
    members 17
    members 18
    members 19
    members 20
    members 21
    members 22
    members 23
    members 24
    members 25
    members 26
    members 27
    members 28
    members 29
    members 30
    members 31
    members 32
    members 33
    members 34
    members 35
    members 36
    members 37
    members 38
    members 39
    members 40
    members 41
    members 42
    members 43
    members 44
    members 45
    members 46
    seqIDs "17_1_443"
    seqIDs "25_0_67"
    seqIDs "15_1_435"
    seqIDs "1_0_741"
    seqIDs "39_1_585"
    seqIDs "28_5_27"
    seqIDs "13_7_28"
    seqIDs "9_8_66"
    seqIDs "21_0_2174"
    seqIDs "31_1_734"
    seqIDs "19_13_28"
    seqIDs "36_1_56"
    seqIDs "44_1_734"
    seqIDs "2_1_440"
    seqIDs "41_1_585"
    seqIDs "3_12_56"
    seqIDs "8_0_425"
    seqIDs "33_1_56"
    seqIDs "26_10_67"
    seqIDs "6_0_440"
    seqIDs "27_8_118"
    seqIDs "23_0_476"
    seqIDs "37_3_287"
    seqIDs "16_0_817"
    seqIDs "43_1_56"
    seqIDs "34_1_734"
    seqIDs "18_0_104"
    seqIDs "29_refound_287"
    seqIDs "38_1_417"
    seqIDs "35_3_287"
    seqIDs "45_1_56"
    seqIDs "24_0_750"
    seqIDs "0_6_27"
    seqIDs "20_1_487"
    seqIDs "22_0_502"
    seqIDs "7_8_89"
    seqIDs "14_0_440"
    seqIDs "4_1_440"
    seqIDs "40_1_417"
    seqIDs "11_9_69"
    seqIDs "30_1_74"
    seqIDs "42_0_417"
    seqIDs "5_0_384"
    seqIDs "12_6_28"
    seqIDs "32_1_485"
    seqIDs "10_9_69"
    seqIDs "46_1_419"
    hasEnd 0
    protein "VDLPPGTGDVQLTVLQNLPVTGTVVVTTPQSVAVGDTRRGVQMFGEYRTNVLGVVENMSGFVCPSCGDRHEIFGEDGGRTLAESVDVPYLKSLPLDPAVRAGGDDGEPIVSDGDGEAAAAFRDLAAAVANKVGVLRRHHRQRESEEAV;VLAGPLEEPGEVRGARRFALPVGQLGPVAQNTLTDLFEDVSWGQLDYLVVDLPPGTGDVQLTVLQNLPVTGTVVVTTPQSVAVGDTRRGVQMFGEYRTNVLGVVENMSGFVCPSCGDRHERFGEDGGRTLAESVDVPYLKSLPLDPAVRAGGDDGEPIVSNGDGEAAAAFRDLVAAVANKVGVLRRHHRQRESEEAV;VLAGPLEEPGEVRGAHRFALPVGQLGPVAQNTLTDLFEDVSWGQLDYLVVDLPPGTGDVQLTVLQNLPVTGTVVVTTPQSVAVGDTRRGVQMFGEYRTNVLGVVENMSGFVCPSCGDRHEIFGEDGGADARRVGRRPVPQIAAAGPGRPRGRRRR;VLAGPLEEPGEVRGARRFALPVGQLGPVAQNTLTDLFEDVSWGQLDYLVVDLPPGTGDVQLTVLQNLPVTGTVVVTTPQSVAVGDTRRGVQMFGEYRTNVLGVVENMSGFVCPSCGDRHEIFGEDGGRTLAESVDVPYLKSLPLDPAVRAGGDDGEPIVSDGDGEAAAAFRDLAAAVANKVGVLRRHHRQRKSEEAV;VLAGPLEEPGEVRGARRFALPVGQLGPVAQNTLTDLFEDVSWGQLDYLVVDLPPGTGDVQLTVLQNLPVTGTVVVTTPQSVAVGDTRRGVQMFGEYRTNVLGVVENMSGFVWPSCGDRHEIFGEDGGGRSPNRSTSRTSDRCRWTRPSAREATTVSRSSPTATARPRRRSGTWRPRSRTRSASSGVTTDSGRARRRSX"
    dna "GTGGACCTGCCGCCGGGGACGGGTGACGTCCAGTTGACGGTGCTTCAGAACCTCCCCGTGACGGGGACGGTCGTCGTCACGACGCCGCAGTCCGTCGCCGTGGGCGACACCCGTCGAGGCGTTCAGATGTTCGGGGAGTACCGGACGAACGTGTTGGGCGTCGTCGAGAACATGAGCGGGTTCGTCTGCCCGAGCTGCGGGGACAGACACGAGATATTCGGCGAGGACGGGGGGCGGACGCTCGCCGAGTCGGTCGACGTCCCGTACCTCAAATCGCTGCCGCTGGACCCGGCCGTCCGCGCGGGAGGCGACGACGGTGAGCCGATCGTCTCCGACGGCGACGGCGAGGCCGCGGCGGCGTTCCGGGACCTAGCGGCCGCGGTCGCGAACAAGGTCGGCGTCCTCCGGCGTCACCACCGACAGCGGGAGAGCGAGGAGGCGGTCTGA;GTGCTCGCTGGGCCACTCGAAGAACCCGGCGAAGTGCGCGGTGCGCGCCGCTTCGCGCTGCCGGTCGGTCAGCTCGGACCGGTCGCGCAGAACACGCTCACCGACCTCTTCGAGGACGTGTCGTGGGGGCAGCTCGACTACCTCGTGGTGGACCTGCCGCCGGGGACGGGCGACGTCCAGTTGACGGTGCTTCAGAACCTCCCCGTGACGGGGACAGTCGTCGTCACGACGCCGCAGTCCGTCGCCGTGGGCGACACCCGTCGAGGCGTTCAGATGTTCGGGGAGTACCGGACGAACGTGTTGGGCGTCGTCGAGAACATGAGCGGGTTCGTCTGCCCGAGCTGCGGGGACAGACACGAGAGATTCGGCGAGGACGGGGGGCGGACGCTCGCCGAGTCGGTCGACGTCCCGTACCTCAAATCGCTGCCGCTGGACCCGGCCGTCCGCGCGGGAGGCGACGACGGTGAGCCGATCGTCTCCAACGGCGACGGCGAGGCCGCGGCGGCGTTCCGGGACCTGGTGGCCGCGGTCGCGAACAAGGTCGGCGTCCTCCGGCGTCACCACCGACAGCGGGAGAGCGAGGAGGCGGTCTGA;GTGCTCGCGGGGCCACTCGAAGAACCCGGCGAAGTGCGCGGTGCGCACCGCTTCGCGCTGCCGGTCGGTCAGCTCGGACCGGTCGCGCAGAACACGCTCACCGACCTCTTCGAGGACGTGTCGTGGGGGCAGCTCGACTACCTCGTGGTGGACCTGCCGCCGGGGACGGGCGACGTCCAGTTGACGGTGCTTCAGAACCTCCCCGTGACGGGGACGGTCGTCGTCACGACGCCGCAGTCCGTCGCCGTGGGCGACACCCGTCGAGGCGTTCAGATGTTCGGGGAGTACCGGACGAACGTGTTGGGCGTCGTCGAGAACATGAGCGGGTTCGTCTGCCCGAGCTGCGGGGACAGACACGAGATATTCGGCGAGGACGGGGGGGCGGACGCTCGCCGAGTCGGTCGACGTCCCGTACCTCAAATCGCTGCCGCTGGACCCGGCCGTCCGCGCGGGAGGCGACGACGGTGA;GTGCTCGCGGGGCCACTCGAAGAACCCGGCGAAGTGCGCGGTGCGCGCCGCTTCGCGCTGCCGGTCGGCCAGCTCGGACCGGTCGCGCAGAACACGCTCACCGACCTCTTCGAGGACGTGTCGTGGGGGCAGCTCGACTACCTCGTGGTGGACCTGCCGCCGGGGACGGGCGACGTCCAGTTGACGGTGCTTCAGAACCTCCCCGTGACGGGGACAGTCGTCGTCACGACGCCGCAGTCCGTCGCCGTGGGCGACACCCGTCGAGGCGTTCAGATGTTCGGGGAGTACCGGACGAACGTGTTGGGCGTCGTCGAGAACATGAGCGGGTTCGTCTGCCCGAGCTGCGGGGACAGACACGAGATATTCGGCGAGGACGGGGGGCGGACGCTCGCCGAGTCGGTCGACGTCCCGTACCTCAAATCGCTGCCGCTGGACCCGGCCGTCCGCGCGGGAGGCGACGACGGTGAGCCGATCGTCTCCGACGGCGACGGCGAGGCCGCGGCGGCGTTCCGGGACCTGGCGGCCGCGGTCGCGAACAAGGTCGGCGTCCTCCGGCGTCACCACCGACAGCGGAAGAGCGAGGAGGCGGTCTGA;GTGCTCGCTGGGCCACTCGAAGAACCCGGCGAAGTGCGCGGTGCGCGCCGCTTCGCGCTGCCGGTCGGTCAGCTCGGACCGGTCGCGCAGAACACGCTCACCGACCTCTTCGAGGACGTGTCGTGGGGGCAGCTCGACTACCTCGTGGTGGACCTGCCGCCGGGGACGGGCGACGTCCAGTTGACGGTGCTTCAGAACCTCCCCGTGACGGGGACGGTCGTCGTCACGACGCCGCAGTCCGTCGCCGTGGGCGACACCCGTCGAGGCGTTCAGATGTTCGGGGAGTACCGGACGAACGTGTTGGGCGTCGTCGAGAACATGAGCGGGTTCGTCTGGCCGAGCTGCGGGGACAGACACGAGATATTCGGCGAGGACGGGGGCGGACGCTCGCCGAATCGGTCGACGTCCCGTACCTCGGATCGCTGCCGCTGGACCCGGCCGTCCGCGCGGGAGGCGACGACGGTGAGCCGATCGTCTCCGACGGCGACGGCGAGGCCGCGGCGGCGTTCCGGGACCTGGCGGCCGCGGTCGCGAACAAGGTCGGCGTCCTCCGGCGTCACCACCGACAGCGGGAGAGCGAGGAGGCGGTCTGA"
    annotation "apbC_2;"
    description "Iron-sulfur cluster carrier protein;hypothetical protein"
    lengths 447
    lengths 447
    lengths 594
    lengths 468
    lengths 468
    lengths 468
    lengths 468
    lengths 468
    lengths 468
    lengths 468
    lengths 468
    lengths 468
    lengths 468
    lengths 468
    lengths 468
    lengths 468
    lengths 468
    lengths 594
    lengths 594
    lengths 594
    lengths 594
    lengths 594
    lengths 594
    lengths 594
    lengths 594
    lengths 594
    lengths 594
    lengths 594
    lengths 594
    lengths 594
    lengths 594
    lengths 594
    lengths 594
    lengths 594
    lengths 594
    lengths 594
    lengths 594
    lengths 594
    lengths 594
    lengths 594
    lengths 594
    lengths 594
    lengths 594
    lengths 594
    lengths 594
    lengths 594
    longCentroidID 594
    longCentroidID "7_8_89"
    paralog 0
    mergedDNA 1
    name "apbC_2"
    genomeIDs "0;1;2;3;4;5;6;7;8;9;10;11;12;13;14;15;16;17;18;19;20;21;22;23;24;25;26;27;28;29;30;31;32;33;34;35;36;37;38;39;40;41;42;43;44;45;46"
    geneIDs "17_1_443;25_0_67;15_1_435;1_0_741;39_1_585;28_5_27;13_7_28;9_8_66;21_0_2174;31_1_734;19_13_28;36_1_56;44_1_734;2_1_440;41_1_585;3_12_56;8_0_425;33_1_56;26_10_67;6_0_440;27_8_118;23_0_476;37_3_287;16_0_817;43_1_56;34_1_734;18_0_104;29_refound_287;38_1_417;35_3_287;45_1_56;24_0_750;0_6_27;20_1_487;22_0_502;7_8_89;14_0_440;4_1_440;40_1_417;11_9_69;30_1_74;42_0_417;5_0_384;12_6_28;32_1_485;10_9_69;46_1_419"
    degrees 3
  ]
  node [
    id 6671
    label "19673"
    size 5
    centroid "9_76_0;3_213_0"
    maxLenId 1
    members 3
    members 9
    members 12
    members 13
    members 17
    seqIDs "12_54_5"
    seqIDs "3_213_0"
    seqIDs "13_41_1"
    seqIDs "9_76_0"
    seqIDs "17_12_42"
    hasEnd 1
    protein "MHGPYLYRYYRENGTVKSEYIGKLGSGLW;MEEPSPLTSLPKYLAEGLPKQDTETLHKIQSYVGVLIEYRDQPLDTDELPETAESVNKPYSSGTGTVVKEKITCGDDSCKCASGDRHDMHGPYLYRYYRENGTVKSEYIGKLGSGLW"
    dna "ATGCACGGCCCGTATCTCTACCGCTACTATCGTGAGAATGGGACGGTGAAATCGGAGTACATCGGGAAGCTGGGAAGTGGGTTGTGGTGA;ATGGAGGAGCCGTCACCACTCACCTCGCTCCCGAAGTATCTCGCAGAGGGGCTCCCAAAGCAGGATACAGAGACGCTCCACAAGATACAGAGCTACGTTGGGGTACTCATCGAGTATCGCGACCAGCCACTCGACACCGATGAACTTCCCGAGACAGCTGAATCCGTCAACAAACCCTACAGTTCAGGAACTGGAACCGTCGTCAAAGAGAAGATCACCTGTGGCGACGACAGCTGCAAGTGCGCCAGCGGAGATCGTCACGATATGCACGGCCCGTATCTCTACCGCTACTATCGTGAGAATGGGACGGTGAAATCGGAGTACATCGGGAAGCTGGGAAGTGGGTTGTGGTGA"
    annotation ""
    description "hypothetical protein"
    lengths 90
    lengths 90
    lengths 354
    lengths 354
    lengths 354
    longCentroidID 354
    longCentroidID "3_213_0"
    paralog 0
    mergedDNA 1
    name "group_5305"
    genomeIDs "3;9;12;13;17"
    geneIDs "12_54_5;3_213_0;13_41_1;9_76_0;17_12_42"
    degrees 1
  ]
  node [
    id 6672
    label "19678"
    size 46
    centroid "7_17_0;0_28_24"
    maxLenId 1
    members 0
    members 1
    members 2
    members 3
    members 4
    members 5
    members 6
    members 7
    members 8
    members 9
    members 10
    members 11
    members 12
    members 13
    members 14
    members 15
    members 16
    members 17
    members 18
    members 19
    members 20
    members 21
    members 22
    members 23
    members 24
    members 25
    members 26
    members 27
    members 29
    members 30
    members 31
    members 32
    members 33
    members 34
    members 35
    members 36
    members 37
    members 38
    members 39
    members 40
    members 41
    members 42
    members 43
    members 44
    members 45
    members 46
    seqIDs "34_20_1"
    seqIDs "10_11_58"
    seqIDs "29_6_114"
    seqIDs "5_0_1082"
    seqIDs "11_11_58"
    seqIDs "22_41_1"
    seqIDs "36_14_34"
    seqIDs "30_24_1"
    seqIDs "2_9_36"
    seqIDs "7_17_0"
    seqIDs "38_17_1"
    seqIDs "25_43_6"
    seqIDs "16_18_7"
    seqIDs "0_28_24"
    seqIDs "12_11_50"
    seqIDs "35_33_1"
    seqIDs "15_15_1"
    seqIDs "18_55_1"
    seqIDs "19_63_1"
    seqIDs "21_1_293"
    seqIDs "33_20_19"
    seqIDs "41_17_1"
    seqIDs "43_21_15"
    seqIDs "46_35_5"
    seqIDs "8_5_54"
    seqIDs "24_27_3"
    seqIDs "31_21_19"
    seqIDs "44_16_19"
    seqIDs "9_48_1"
    seqIDs "17_4_82"
    seqIDs "20_28_1"
    seqIDs "26_20_45"
    seqIDs "32_29_9"
    seqIDs "45_20_19"
    seqIDs "13_6_1"
    seqIDs "23_35_1"
    seqIDs "3_19_36"
    seqIDs "40_14_0"
    seqIDs "6_10_1"
    seqIDs "27_18_8"
    seqIDs "14_10_14"
    seqIDs "42_6_0"
    seqIDs "4_9_36"
    seqIDs "1_10_1"
    seqIDs "37_33_1"
    seqIDs "39_17_1"
    hasEnd 1
    protein "MKEQLKVGVIQHNPVIGDIDGNLGKITKEYRQLADTEPDLVVTPELSIVGYPPRDLLHRAEILDAQEAALNDLALETADGPPLIVGAAVRTERDSGAPIHNAAIVLRDGKKSETYHKRLLPTYDVFDEHRYFQPGTDPVVVDIADTAIGLTICEDAWQDAVVTGTRRHDESPLQDTAASGADLIITLSASPFSLEKPSRREHRFATHAAETDCPVVFVNQVGGNDELIFDGHSLVAVDGAVHEQLTGFESSTTVVDVSVGGDATVPTGNTETRATQARKALTLGVRDYFEKTGFEEAVVGLSGGIDSAVAAALAVAALDAENVYAVSLPSEVTSQQSIADAQTVAANLGIEFDVIPIGSAVEDISQTLDANNASLTGVAAENIQARIRGSILMGIANQRNALVLTPDNKSEAAVGYCTLYGDAVGALAPLGDCYKQLVYELAGVFNETLSSAGSSPVIPTSVIEKEPSAELRSGQADEEEIPAYEVLDPILEQYIEDALR;MKEQLKVGVIQHNPVIGDVDGNLGKITKEYRQLADTEPDLVVTPELSIVGYPPRDLLHRAEILDAQEAALNDLALETTDGPPLIVGAAVRTERDSGAPIHNAAIVLRDGKKSETYHKRLLPTYDVFDEHRYFQPGTDPVVVDIADTAIGLTICEDAWQDAVVTGTRRHDESPLQDTAASGADLIITLSASPFSLEKPSRREHRFATHAAETDCPVVFVNQVGGNDELIFDGHSLVAVDGAVHEQLTGFESSTTVVDVSVGGDATVPTGNTETRATQARKALTLGVGDYFEKTGFEEAVVGLSGGIDSAVAAALAVAALDAENVYAVSLPSEVTSQQSIADAQTVAANLGIEFDVIPIGSAVEDISQTLDANNASLTGVAAENIQARIRGSILMGIANQRNALVLTPDNKSEAAVGYCTLYGDAVGALAPLGDCYKQLVYELAGVFNETLSSAGSSPVIPTSVIEKEPSAELRSGQADEEEIPAYEVLDPILEQYIEEGETISSIREEYPDHVVDEALRRTTHAEFKRRQTPPPLRITQKALGRGWNYPIAAAYDCLLDDH"
    dna "ATGAAAGAGCAGCTCAAAGTAGGAGTTATACAACACAACCCTGTAATCGGTGATATAGACGGGAACCTCGGTAAGATCACCAAGGAGTACAGGCAGCTGGCGGATACTGAGCCTGATCTCGTTGTCACACCTGAACTCTCGATAGTTGGGTATCCACCGCGTGATTTACTCCACCGAGCAGAGATACTTGATGCTCAAGAAGCAGCTCTCAATGATCTGGCTTTAGAAACCGCTGACGGGCCACCGTTAATCGTCGGCGCTGCGGTCAGGACCGAGCGTGACAGCGGTGCGCCGATCCACAATGCCGCAATCGTGCTCCGCGATGGAAAGAAGAGTGAAACGTACCACAAGCGGTTACTGCCGACATACGATGTCTTCGATGAGCATCGGTACTTCCAGCCCGGGACCGACCCAGTAGTCGTAGATATTGCGGACACCGCCATTGGACTCACGATCTGTGAAGACGCGTGGCAGGATGCCGTCGTAACCGGGACACGCCGCCACGACGAGAGTCCGCTACAGGACACAGCTGCGAGCGGAGCGGATCTTATTATTACGCTTTCTGCGAGCCCATTCAGTCTCGAGAAACCGTCTCGACGTGAACACCGGTTCGCAACGCATGCTGCTGAGACAGACTGTCCGGTTGTGTTTGTTAATCAAGTCGGTGGGAATGACGAGTTGATCTTCGACGGACACTCATTGGTCGCTGTTGATGGAGCGGTCCACGAGCAGTTGACAGGATTCGAGTCTAGCACTACTGTCGTGGACGTTTCGGTCGGCGGAGACGCAACGGTTCCGACAGGTAATACAGAAACCCGCGCTACGCAGGCCCGCAAAGCACTCACGCTCGGCGTACGGGATTACTTCGAAAAAACCGGGTTTGAGGAAGCCGTAGTTGGGTTATCAGGTGGGATTGATTCCGCAGTCGCGGCCGCGCTCGCAGTAGCGGCACTCGACGCAGAGAACGTCTATGCCGTGTCTCTCCCAAGTGAGGTTACAAGCCAACAGAGCATCGCCGACGCTCAGACGGTAGCGGCAAACTTAGGCATCGAGTTCGATGTGATCCCTATCGGATCGGCAGTGGAGGACATCTCCCAGACGCTTGATGCGAACAACGCATCGCTCACTGGTGTTGCTGCTGAGAACATCCAAGCGCGAATCCGTGGGTCTATCCTCATGGGAATAGCGAACCAGCGTAATGCGCTCGTGCTCACCCCAGATAATAAGAGCGAAGCCGCAGTCGGCTACTGTACGCTGTACGGCGACGCCGTAGGCGCGCTTGCTCCACTCGGTGATTGTTACAAACAGCTGGTCTACGAGTTAGCTGGTGTGTTCAACGAGACACTTTCCTCAGCAGGATCATCGCCTGTGATTCCAACGTCTGTAATTGAGAAAGAGCCGAGCGCAGAGCTTCGTTCCGGGCAGGCCGACGAAGAGGAAATCCCAGCGTATGAGGTACTGGATCCTATTCTTGAACAGTATATCGAGGACGCTCTTCGGTAG;ATGAAAGAGCAGCTCAAAGTAGGAGTCATACAACACAACCCTGTAATCGGTGATGTAGACGGGAACCTCGGTAAGATCACCAAGGAGTACAGGCAGCTGGCGGATACTGAGCCTGATCTCGTTGTCACACCTGAACTCTCGATAGTTGGGTATCCACCGCGTGATTTACTCCACCGAGCAGAGATACTTGATGCTCAAGAAGCAGCTCTCAATGATCTGGCTTTAGAAACCACTGACGGGCCACCGTTAATCGTCGGCGCTGCGGTCAGAACCGAGCGTGACAGCGGTGCGCCGATCCACAATGCCGCAATCGTGCTCCGCGATGGAAAGAAGAGTGAAACGTACCACAAGCGGTTACTGCCGACATACGATGTCTTCGATGAGCATCGGTACTTCCAGCCCGGGACCGACCCAGTAGTCGTAGATATCGCGGACACCGCCATTGGACTCACGATCTGTGAAGACGCGTGGCAGGATGCCGTCGTAACCGGGACACGCCGCCACGACGAGAGTCCGCTACAGGACACAGCTGCGAGCGGAGCGGATCTTATTATTACGCTTTCTGCGAGCCCATTCAGTCTCGAGAAACCGTCTCGACGTGAACACCGGTTCGCAACGCATGCTGCTGAGACAGACTGTCCGGTTGTGTTTGTTAATCAAGTCGGTGGGAATGACGAGTTGATCTTCGACGGACACTCATTGGTCGCTGTTGATGGAGCGGTCCACGAGCAGTTGACAGGATTCGAGTCTAGCACTACTGTCGTGGACGTTTCGGTCGGCGGAGACGCAACAGTTCCGACAGGTAATACTGAAACCCGCGCTACGCAGGCCCGCAAAGCACTCACGCTCGGCGTAGGGGATTACTTCGAAAAAACCGGGTTTGAGGAAGCCGTAGTTGGGTTATCAGGTGGGATTGATTCCGCAGTCGCGGCCGCGCTCGCAGTAGCGGCACTCGACGCAGAGAACGTCTATGCCGTGTCTCTCCCAAGTGAGGTCACAAGCCAACAGAGCATCGCCGACGCTCAGACGGTAGCGGCAAACTTAGGCATCGAGTTCGATGTGATCCCTATCGGATCGGCAGTGGAGGACATCTCCCAGACGCTTGATGCGAACAACGCATCGCTCACTGGTGTTGCTGCTGAGAACATCCAAGCGCGAATCCGTGGGTCTATCCTCATGGGAATAGCGAACCAGCGTAATGCGCTCGTGCTCACCCCAGATAATAAGAGCGAAGCCGCAGTCGGCTACTGTACGCTGTACGGCGACGCCGTAGGCGCGCTTGCTCCACTCGGTGATTGTTACAAACAGCTGGTCTACGAGTTAGCTGGTGTGTTCAACGAGACACTTTCCTCAGCAGGATCATCGCCTGTGATTCCAACGTCTGTAATTGAGAAAGAGCCGAGCGCAGAGCTTCGTTCCGGGCAGGCCGACGAAGAGGAAATCCCAGCGTATGAGGTACTGGATCCTATTCTTGAACAGTATATCGAGGAAGGCGAAACCATCAGTTCGATACGAGAGGAATATCCCGACCACGTTGTTGACGAAGCACTTAGACGGACTACACACGCCGAATTCAAACGACGGCAAACTCCACCGCCACTTCGTATCACACAGAAGGCACTCGGGCGTGGATGGAACTATCCAATTGCCGCAGCGTACGATTGTCTACTCGATGACCATTGA"
    annotation "nadE"
    description "Glutamine-dependent NAD(+) synthetase"
    lengths 1503
    lengths 1683
    lengths 1683
    lengths 1683
    lengths 1683
    lengths 1683
    lengths 1683
    lengths 1683
    lengths 1683
    lengths 1683
    lengths 1683
    lengths 1683
    lengths 1683
    lengths 1683
    lengths 1683
    lengths 1683
    lengths 1683
    lengths 1683
    lengths 1683
    lengths 1683
    lengths 1683
    lengths 1683
    lengths 1683
    lengths 1683
    lengths 1683
    lengths 1683
    lengths 1683
    lengths 1683
    lengths 1683
    lengths 1683
    lengths 1683
    lengths 1683
    lengths 1683
    lengths 1683
    lengths 1683
    lengths 1683
    lengths 1683
    lengths 1683
    lengths 1683
    lengths 1683
    lengths 1683
    lengths 1683
    lengths 1683
    lengths 1683
    lengths 1683
    lengths 1683
    longCentroidID 1683
    longCentroidID "0_28_24"
    paralog 0
    mergedDNA 1
    name "nadE"
    genomeIDs "0;1;2;3;4;5;6;7;8;9;10;11;12;13;14;15;16;17;18;19;20;21;22;23;24;25;26;27;29;30;31;32;33;34;35;36;37;38;39;40;41;42;43;44;45;46"
    geneIDs "34_20_1;10_11_58;29_6_114;5_0_1082;11_11_58;22_41_1;36_14_34;30_24_1;2_9_36;7_17_0;38_17_1;25_43_6;16_18_7;0_28_24;12_11_50;35_33_1;15_15_1;18_55_1;19_63_1;21_1_293;33_20_19;41_17_1;43_21_15;46_35_5;8_5_54;24_27_3;31_21_19;44_16_19;9_48_1;17_4_82;20_28_1;26_20_45;32_29_9;45_20_19;13_6_1;23_35_1;3_19_36;40_14_0;6_10_1;27_18_8;14_10_14;42_6_0;4_9_36;1_10_1;37_33_1;39_17_1"
    degrees 3
  ]
  node [
    id 6673
    label "19683"
    size 28
    centroid "22_43_0;3_183_0"
    maxLenId 1
    members 3
    members 7
    members 10
    members 11
    members 12
    members 18
    members 19
    members 21
    members 22
    members 24
    members 25
    members 26
    members 29
    members 30
    members 31
    members 32
    members 33
    members 34
    members 36
    members 38
    members 39
    members 40
    members 41
    members 42
    members 43
    members 44
    members 45
    members 46
    seqIDs "3_183_0"
    seqIDs "39_22_2"
    seqIDs "7_41_2"
    seqIDs "18_35_10"
    seqIDs "43_13_19"
    seqIDs "12_49_4"
    seqIDs "26_65_9"
    seqIDs "41_22_2"
    seqIDs "30_28_9"
    seqIDs "22_43_0"
    seqIDs "24_28_0"
    seqIDs "25_40_5"
    seqIDs "10_16_35"
    seqIDs "38_5_2"
    seqIDs "11_23_16"
    seqIDs "34_14_19"
    seqIDs "31_23_2"
    seqIDs "21_1_208"
    seqIDs "36_24_2"
    seqIDs "42_6_86"
    seqIDs "19_57_8"
    seqIDs "44_21_20"
    seqIDs "45_11_20"
    seqIDs "46_15_45"
    seqIDs "33_26_2"
    seqIDs "32_26_20"
    seqIDs "29_43_7"
    seqIDs "40_5_2"
    hasEnd 1
    protein "MTLPLQCYRCGAEYTYIGKSPHSAQCPACGSSCVPPAGSLTVVNSVHWESVNGLAKVWVHSVDERDRPFEFEVAAHGRRGKLVAIKVDGVPINPQVDETLETLPPAVKAKIEAQGITDVDIATVTNSKA;MTLPLQCYRCGAEYTYIGKSPHSGQCPACGSSCVPPAGSLTVVNSVHWESANGLAKVWVHSVDERDRPFEFEVAAHGRRGKLVAIKVDGVPINPQVDETLETLPPAVKAKIEAQGITDVEIATVTNSKA"
    dna "ATGACCCTACCACTCCAGTGCTACCGGTGCGGGGCAGAGTATACCTATATCGGTAAGAGTCCACATTCCGCACAGTGCCCAGCATGCGGCTCCTCTTGCGTTCCGCCGGCTGGCAGTCTCACCGTCGTCAACAGCGTTCACTGGGAGAGTGTAAACGGGCTCGCGAAAGTCTGGGTCCACAGTGTGGATGAACGTGACCGACCGTTCGAATTCGAAGTCGCTGCACACGGTCGCCGTGGCAAGTTGGTTGCGATCAAAGTTGACGGCGTGCCGATTAACCCACAAGTTGACGAGACACTGGAAACGCTCCCACCGGCAGTGAAGGCCAAAATCGAAGCACAGGGAATAACAGACGTCGATATCGCGACAGTCACGAACTCGAAAGCATGA;ATGACCCTCCCACTCCAGTGCTACCGGTGCGGGGCAGAGTATACCTATATCGGTAAGAGTCCACATTCCGGACAGTGCCCAGCATGCGGCTCCTCTTGCGTTCCGCCGGCTGGCAGTCTCACCGTCGTCAACAGCGTTCACTGGGAGAGTGCAAACGGGCTCGCGAAAGTCTGGGTCCACAGTGTGGATGAACGTGACCGACCGTTCGAATTCGAAGTCGCTGCACACGGTCGCCGTGGCAAGCTGGTTGCGATCAAAGTTGACGGCGTGCCGATTAACCCACAAGTTGACGAGACACTGGAAACGCTCCCACCGGCAGTGAAGGCCAAAATCGAAGCACAGGGAATAACAGACGTCGAGATTGCGACAGTCACGAACTCGAAAGCATGA"
    annotation ""
    description "hypothetical protein"
    lengths 390
    lengths 390
    lengths 390
    lengths 390
    lengths 390
    lengths 390
    lengths 390
    lengths 390
    lengths 390
    lengths 390
    lengths 390
    lengths 390
    lengths 390
    lengths 390
    lengths 390
    lengths 390
    lengths 390
    lengths 390
    lengths 390
    lengths 390
    lengths 390
    lengths 390
    lengths 390
    lengths 390
    lengths 390
    lengths 390
    lengths 390
    lengths 390
    longCentroidID 390
    longCentroidID "3_183_0"
    paralog 0
    mergedDNA 1
    name "group_5306"
    genomeIDs "3;7;10;11;12;18;19;21;22;24;25;26;29;30;31;32;33;34;36;38;39;40;41;42;43;44;45;46"
    geneIDs "3_183_0;39_22_2;7_41_2;18_35_10;43_13_19;12_49_4;26_65_9;41_22_2;30_28_9;22_43_0;24_28_0;25_40_5;10_16_35;38_5_2;11_23_16;34_14_19;31_23_2;21_1_208;36_24_2;42_6_86;19_57_8;44_21_20;45_11_20;46_15_45;33_26_2;32_26_20;29_43_7;40_5_2"
    degrees 2
  ]
  node [
    id 6674
    label "19689"
    size 47
    centroid "0_11_85;19_10_67"
    maxLenId 1
    members 0
    members 1
    members 2
    members 3
    members 4
    members 5
    members 6
    members 7
    members 8
    members 9
    members 10
    members 11
    members 12
    members 13
    members 14
    members 15
    members 16
    members 17
    members 18
    members 19
    members 20
    members 21
    members 22
    members 23
    members 24
    members 25
    members 26
    members 27
    members 28
    members 29
    members 30
    members 31
    members 32
    members 33
    members 34
    members 35
    members 36
    members 37
    members 38
    members 39
    members 40
    members 41
    members 42
    members 43
    members 44
    members 45
    members 46
    seqIDs "18_9_66"
    seqIDs "17_1_1005"
    seqIDs "23_2_71"
    seqIDs "1_0_177"
    seqIDs "5_0_1022"
    seqIDs "0_11_85"
    seqIDs "38_1_976"
    seqIDs "19_10_67"
    seqIDs "28_3_141"
    seqIDs "27_3_164"
    seqIDs "9_15_8"
    seqIDs "37_8_8"
    seqIDs "24_0_176"
    seqIDs "3_4_177"
    seqIDs "40_1_976"
    seqIDs "43_1_620"
    seqIDs "41_1_21"
    seqIDs "10_2_411"
    seqIDs "30_11_8"
    seqIDs "29_5_71"
    seqIDs "35_7_8"
    seqIDs "13_1_525"
    seqIDs "39_1_21"
    seqIDs "20_3_141"
    seqIDs "36_3_170"
    seqIDs "8_0_996"
    seqIDs "46_4_171"
    seqIDs "7_11_66"
    seqIDs "2_1_1004"
    seqIDs "21_0_2900"
    seqIDs "31_1_170"
    seqIDs "15_2_177"
    seqIDs "16_0_183"
    seqIDs "45_1_620"
    seqIDs "26_12_67"
    seqIDs "22_5_71"
    seqIDs "4_1_1004"
    seqIDs "6_0_1004"
    seqIDs "12_9_8"
    seqIDs "44_1_170"
    seqIDs "42_0_976"
    seqIDs "25_8_42"
    seqIDs "34_1_170"
    seqIDs "32_3_170"
    seqIDs "33_9_65"
    seqIDs "14_0_1004"
    seqIDs "11_2_8"
    hasEnd 0
    protein "VLLVVTYSAAARTGLRNLCRRHESVVTRRFGRAALLDETEYAAFLALRLRESHGGDVQIERTEPFNEFVAVDDAVREAAAAYADRSAKSTPYAAFAAGTDHPDPDTMRGREL;VLLVVTYSAAARTGLRNLCRRHESVVARRFGRAALLDETEYAAFLALRLRESHGGDVQIERTEPFNEFVAVDDAVREAATAYADRSAKSTPYAAFAAGTDHPDPDAMRGREL"
    dna "GTGCTGCTGGTCGTGACGTACTCGGCGGCCGCCAGGACCGGCCTCCGAAACCTCTGTCGTCGCCACGAGTCGGTCGTCACGCGGCGGTTCGGTCGCGCCGCGCTGCTCGACGAGACGGAGTACGCGGCGTTCCTCGCGCTGCGGCTGCGGGAGTCACACGGCGGGGACGTACAGATAGAGCGCACCGAGCCGTTCAACGAGTTCGTCGCCGTCGACGACGCGGTCCGAGAGGCGGCCGCGGCCTACGCCGACCGGTCCGCGAAGTCGACGCCGTACGCCGCCTTCGCGGCGGGGACGGACCACCCGGACCCGGACACGATGCGCGGCAGAGAGCTGTGA;GTGCTGCTGGTCGTGACGTACTCGGCGGCCGCCAGAACCGGCCTCCGAAACCTCTGTCGTCGCCACGAGTCGGTCGTCGCGCGGCGGTTCGGTCGCGCCGCGCTGCTCGACGAGACGGAGTACGCGGCGTTCCTCGCGCTGCGGCTGCGGGAGTCGCACGGCGGGGACGTACAGATAGAGCGCACCGAGCCGTTCAACGAGTTCGTCGCCGTCGACGACGCGGTCCGAGAGGCGGCCACGGCCTACGCCGACCGGTCCGCGAAGTCGACGCCGTACGCCGCCTTCGCGGCGGGGACGGACCACCCGGACCCGGACGCGATGCGCGGCAGAGAGCTGTGA"
    annotation ""
    description "hypothetical protein"
    lengths 339
    lengths 339
    lengths 339
    lengths 339
    lengths 339
    lengths 339
    lengths 339
    lengths 339
    lengths 339
    lengths 339
    lengths 339
    lengths 339
    lengths 339
    lengths 339
    lengths 339
    lengths 339
    lengths 339
    lengths 339
    lengths 339
    lengths 339
    lengths 339
    lengths 339
    lengths 339
    lengths 339
    lengths 339
    lengths 339
    lengths 339
    lengths 339
    lengths 339
    lengths 339
    lengths 339
    lengths 339
    lengths 339
    lengths 339
    lengths 339
    lengths 339
    lengths 339
    lengths 339
    lengths 339
    lengths 339
    lengths 339
    lengths 339
    lengths 339
    lengths 339
    lengths 339
    lengths 339
    lengths 339
    longCentroidID 339
    longCentroidID "19_10_67"
    paralog 0
    mergedDNA 1
    name "group_5307"
    genomeIDs "0;1;2;3;4;5;6;7;8;9;10;11;12;13;14;15;16;17;18;19;20;21;22;23;24;25;26;27;28;29;30;31;32;33;34;35;36;37;38;39;40;41;42;43;44;45;46"
    geneIDs "18_9_66;17_1_1005;23_2_71;1_0_177;5_0_1022;0_11_85;38_1_976;19_10_67;28_3_141;27_3_164;9_15_8;37_8_8;24_0_176;3_4_177;40_1_976;43_1_620;41_1_21;10_2_411;30_11_8;29_5_71;35_7_8;13_1_525;39_1_21;20_3_141;36_3_170;8_0_996;46_4_171;7_11_66;2_1_1004;21_0_2900;31_1_170;15_2_177;16_0_183;45_1_620;26_12_67;22_5_71;4_1_1004;6_0_1004;12_9_8;44_1_170;42_0_976;25_8_42;34_1_170;32_3_170;33_9_65;14_0_1004;11_2_8"
    degrees 3
  ]
  node [
    id 6675
    label "19690"
    size 47
    centroid "31_1_214;31_1_213;0_11_42"
    maxLenId 2
    members 0
    members 1
    members 2
    members 3
    members 4
    members 5
    members 6
    members 7
    members 8
    members 9
    members 10
    members 11
    members 12
    members 13
    members 14
    members 15
    members 16
    members 17
    members 18
    members 19
    members 20
    members 21
    members 22
    members 23
    members 24
    members 25
    members 26
    members 27
    members 28
    members 29
    members 30
    members 31
    members 32
    members 33
    members 34
    members 35
    members 36
    members 37
    members 38
    members 39
    members 40
    members 41
    members 42
    members 43
    members 44
    members 45
    members 46
    seqIDs "40_1_933"
    seqIDs "8_0_953"
    seqIDs "17_1_962"
    seqIDs "30_11_51"
    seqIDs "32_3_214"
    seqIDs "0_11_42"
    seqIDs "19_10_24"
    seqIDs "36_3_213"
    seqIDs "39_1_65"
    seqIDs "36_3_214"
    seqIDs "22_5_28"
    seqIDs "39_1_64"
    seqIDs "29_5_28"
    seqIDs "43_1_576"
    seqIDs "28_3_195"
    seqIDs "44_1_214"
    seqIDs "24_0_219"
    seqIDs "9_15_51"
    seqIDs "31_1_214"
    seqIDs "34_1_214"
    seqIDs "31_1_213"
    seqIDs "12_9_51"
    seqIDs "11_2_51"
    seqIDs "2_1_961"
    seqIDs "35_7_51"
    seqIDs "4_1_961"
    seqIDs "25_8_85"
    seqIDs "41_1_65"
    seqIDs "27_3_121"
    seqIDs "18_9_23"
    seqIDs "10_2_368"
    seqIDs "34_1_213"
    seqIDs "45_1_577"
    seqIDs "43_1_577"
    seqIDs "41_1_64"
    seqIDs "38_1_933"
    seqIDs "23_2_28"
    seqIDs "20_3_184"
    seqIDs "44_1_213"
    seqIDs "21_0_2857"
    seqIDs "37_8_51"
    seqIDs "13_1_482"
    seqIDs "32_3_213"
    seqIDs "14_0_961"
    seqIDs "33_9_22"
    seqIDs "7_11_23"
    seqIDs "1_0_220"
    seqIDs "3_4_220"
    seqIDs "16_0_226"
    seqIDs "26_12_24"
    seqIDs "45_1_576"
    seqIDs "5_0_979"
    seqIDs "42_0_933"
    seqIDs "46_3_246"
    seqIDs "33_9_21"
    seqIDs "15_2_220"
    seqIDs "6_0_961"
    hasEnd 0
    protein "VSDYIPIHGTQDSFELLAGRIRTLVDAARKQAAAERLSDRFQRTLERATDAIYAVDDDWRVEYMNDTMAERVDRDPERIVGNTIWEAFPSIVGTELEERYRTAMATGEPASFEQRLGEPFDYWVEVRAFPDEDGLTVFSREITDDRERELELERSEAVLENVHDAVTVVDEDRSVVFANAAAGRLLSDDRSADLTGERLSDLVGDRVGESDARAFSETVDLTLDEMESDGGTSGFYDADLQMDVAVGGGQRTFDIRLTPFQRRSTNQVLVVARDVTEQSGAKRQLERERDALRELQTVMGKNDISATARLRDLLRVGCRTLGLEIGIVSRIRDDDYTVEAVHAPDADLEAGDRFDLETTYCAEVVETDSVCSFADAVSDGKETHPAYRDLELESYIGVPLVVDDARYGTVNFSSPTTRVAPFGALERTFVELLAELVSAELSRARDRAELERQEFLFDRVQDIADIGVWEYFPSREELTWSDGTRRIHGVDAGYEPSIDNAVEFYHPDDRATITDAVEAAVEDGERYDLDLRIERADGEVRDVRAWGEYVEDARRGDAALRGVFQDVTEREAKRREHQALAEEYAALLETSGDAIFLLDVDAAGDEPSFEFARLSPGYESQTGLTTADVRGETPRAVFGEEQGAELAANYARCVAEGEPISYSEELETVADGRFWETSLAPVIVDGETVRLVGIARNVTERVERERELEATNQRLESLIEATPLTVMEVDADGSVVRWNEEAGTMFGWSHEEVRGEENPLVSAERWDEFAAHRRRALRGERVRAEEVRLETRAGAELDLLLSIAPITDPDAEVTGTLAVVEDISDQKQLEGRLRALQETAQRLSSAESAGAIGSVAVDAAADVLGLDVTAAWEHDERADALVPISETPATTDLFGAAPRLDRGEGLAWDAFESGETRVYDDLDDADRRYDPDTAIQSVVIVPLGEYGVMITGSTSPREFSETDVDLFRILGATVEAAFARASREAELQRQNERLDEFASVVAHDLRNPITVAQGFLEIAAETGDPDHFDRVQSAHDRTERLIDDLLALARGETAVEDAETVDLGTVTTEAWGYVDTDEAALAVADAVPTVTGDPGRLTQLFENLFRNAVEHGGSTVSVTVGRLDGDGGFYVEDDGSGIPPDRRDEVLRHGVTSSDGGTGFGLSIVADIAEAHGWTVAVTEGSDGGARFEFDAAA;MEHPSDEHPERIHVLYVNGDADFAELARAKLERIAPRVTVTTVGDARAALDRAIEGSADCLVTSYSLPEGTGIDLVSRVGTERPDLPTVLFTGRGSERIASEAT;MEHPSDEHPERIHVLYVNGDADFAELARAKLERIAPRVTVTTVGDARAALDRAIEGSADCLVTSYSLPEGTGIDLVSRVETERPDLPTVLFTGRGSERIASEATQAGVSDYIPIHGTQDSFELLAGRIRTLVDAARKQAAAERLSDRFQRTLERATDAIYAVDDDWRVEYMNDTMAERVDRDPERIVGNTIWEAFPSIVGTELEERYRTAMATGEPASFEQRLGEPFDYWVEVRAFPDEDGLTVFSREITDDRERELELERSEAVLENVHDAVTVVDEDRSVVFANAAAGRLLSDDRSADLTGERLSDLVGDRVGESDARAFSETVDLTLDEMESDGGTSGFYDADLQMDVAVGGGQRTFDIRLTPFQRRSTNQVLVVARDVTEQSGAKRQLERERDALRELQTVMGKNDISATARLRDLLRVGCRTLGLEIGIVSRIRDDDYTVEAVHAPDADLEAGDRFDLETTYCAEVVETDSVCSFADAVSDGKETHPAYRDLELESYIGVPLVVDDARYGTVNFSSPTTRVAPFGALERTFVELLAELVSAELSRARDRAELERQEFLFDRVQDIADIGVWEYFPSREELTWSDGTRRIHGVDAGYEPSIDNAVEFYHPDDRATITDAVEAAVEDGEGYDLDLRIERADGEVRDVRAWGEYVEDARRGDAALRGVFQDVTEREAKRREHQALAEEYAALLETSGDAIFLLDVDAAGDEPSFEFARLSPGYESQTGLTTADVRGETPRAVFGEEQGAELAANYARCVAEGEPISYSEELETVADGRFWETSLAPVIVDGETVRLVGIARNVTERVERERELEATNQRLESLIEATPLTVMEVDADGSVVRWNEEAETMFGWSHEEVRGEENPLVSAERWDEFAAHRRRALRGERVRAEEVRLETRAGAELDLLLSIAPITDPDAEVTGTLAVVEDISDQKQLEGRLRALQETAQRLSSAESAGGIGSVAVGAAADVLGLDITAAWEHDERADALVPISETPATTDLFGAAPRLDRGEGLAWDAFESGETRVYDDLDDADRRYDPDTPIQSVVIVPLGEYGVMITGSTSPREFSETDVDLFRILGATVEAAFARASREAELQRQNERLDEFASVVAHDLRNPITVAQGFLEIAAETGDPDHFDRVQSAHDRTERLIDDLLALARGETAVEDAETVDLGTVTTEAWGYVDTDEAALAVADDVPTVTGDPGRLTQLFENLFRNAVEHGGPTVSVTVGRLDGDGGFYVEDDGSGIPPDRRDEVLRHGVTSSDGGTGFGLSIVADVAEAHGWTVSVTEGSDGGARFEFDAAA"
    dna "GTGTCGGACTACATCCCGATCCACGGGACCCAGGACAGCTTCGAACTGCTCGCCGGGCGGATCCGGACGCTCGTCGACGCGGCGCGCAAGCAGGCGGCCGCCGAGCGGTTGTCGGACCGCTTCCAGCGGACGCTCGAACGCGCCACCGACGCGATCTACGCGGTCGACGACGACTGGCGGGTGGAGTACATGAACGACACGATGGCCGAGCGGGTCGACCGCGACCCGGAGCGTATCGTCGGGAACACGATCTGGGAGGCGTTCCCGTCGATAGTGGGGACGGAGCTCGAAGAGCGGTATCGCACGGCGATGGCCACCGGCGAACCGGCGTCGTTCGAGCAGCGGCTCGGCGAGCCGTTCGACTACTGGGTCGAAGTGCGGGCGTTCCCGGACGAGGACGGGCTCACCGTCTTCTCGCGGGAGATCACTGACGACCGGGAACGCGAACTGGAGCTGGAGCGCAGCGAAGCGGTACTGGAGAACGTCCACGACGCGGTGACGGTCGTCGACGAGGACCGGTCCGTCGTCTTCGCGAACGCGGCCGCGGGCCGACTGCTGTCGGACGATCGGTCGGCGGACCTCACGGGGGAGCGGCTCTCCGACCTCGTCGGCGACCGCGTCGGCGAGTCGGACGCTCGCGCGTTCTCCGAGACCGTCGACCTGACGCTCGACGAGATGGAGAGCGACGGCGGGACCTCCGGGTTCTACGACGCAGACCTCCAGATGGACGTCGCCGTCGGAGGCGGCCAGCGGACGTTCGACATTCGACTGACGCCGTTCCAGCGCCGATCGACCAACCAGGTGCTCGTCGTCGCCCGCGACGTGACCGAACAGAGCGGGGCGAAACGCCAGCTGGAACGGGAGCGAGACGCGCTCCGAGAGCTCCAGACCGTCATGGGGAAAAACGACATCTCGGCCACGGCTCGCCTCCGGGACCTCCTCCGTGTCGGCTGCCGGACGCTCGGGCTCGAGATCGGTATCGTCTCGCGGATCCGCGACGACGACTACACGGTCGAAGCGGTTCACGCGCCGGACGCCGACCTCGAGGCCGGCGATCGGTTCGACCTCGAAACGACGTACTGCGCGGAAGTGGTCGAGACCGACTCCGTCTGCTCGTTCGCCGACGCGGTCAGCGACGGGAAGGAGACGCATCCCGCGTACCGCGACCTCGAACTCGAGTCGTACATCGGCGTGCCGCTCGTCGTCGACGACGCCCGCTACGGGACGGTCAACTTCTCGAGCCCGACGACGCGGGTTGCCCCGTTCGGGGCGCTCGAACGGACGTTCGTCGAGCTGTTGGCCGAGCTCGTGAGCGCCGAGCTCTCCCGGGCGCGAGACCGCGCCGAACTGGAGCGACAGGAGTTCCTCTTCGACCGCGTCCAGGACATCGCGGACATCGGCGTCTGGGAGTACTTCCCGTCGCGAGAGGAGCTCACGTGGTCGGACGGGACGCGCCGGATCCACGGCGTCGACGCGGGGTACGAGCCGTCGATCGACAACGCGGTCGAGTTCTACCACCCGGACGACCGCGCGACGATCACCGACGCGGTCGAGGCCGCGGTCGAGGACGGGGAGCGGTACGACCTCGACCTCCGGATCGAGCGGGCGGACGGCGAGGTGCGCGACGTCCGAGCGTGGGGGGAGTACGTCGAGGACGCGCGGCGGGGCGACGCGGCGCTTCGCGGCGTGTTCCAAGACGTGACGGAGCGGGAGGCGAAGCGGCGCGAACACCAGGCGCTCGCGGAGGAGTACGCGGCGCTGCTGGAGACGTCCGGCGACGCGATATTCCTGCTCGACGTCGACGCCGCCGGCGACGAGCCGTCGTTCGAGTTCGCCCGACTCAGCCCCGGCTACGAGTCGCAGACCGGGCTCACGACCGCGGACGTCCGGGGCGAGACGCCGCGGGCGGTGTTCGGGGAGGAGCAGGGGGCCGAACTCGCGGCCAACTACGCCCGCTGCGTCGCGGAGGGCGAGCCGATATCGTACAGCGAGGAGCTCGAGACCGTCGCCGACGGCCGCTTCTGGGAGACCAGCCTCGCACCGGTGATCGTCGACGGCGAGACGGTCCGGCTCGTGGGTATCGCCCGGAACGTGACCGAGCGGGTCGAACGGGAGCGGGAGCTCGAGGCGACGAACCAGCGACTGGAGTCGCTCATCGAGGCGACCCCGCTCACCGTCATGGAAGTCGACGCCGACGGGAGCGTCGTCCGCTGGAACGAGGAGGCCGGGACCATGTTCGGCTGGTCCCACGAGGAGGTGCGCGGCGAGGAGAACCCGCTCGTTTCGGCGGAGCGGTGGGACGAGTTCGCCGCGCACCGGCGGCGGGCGCTCCGCGGCGAGCGGGTCCGCGCCGAGGAGGTACGGCTGGAGACGAGGGCCGGGGCGGAGCTGGATCTCCTCCTGTCTATCGCCCCGATAACGGATCCCGACGCCGAGGTCACGGGCACGCTCGCCGTCGTCGAGGACATCTCCGACCAGAAGCAGCTGGAGGGCCGGCTCCGGGCGCTCCAGGAGACCGCTCAGCGGCTCAGCAGCGCCGAGTCCGCCGGGGCGATCGGCTCCGTCGCCGTCGACGCCGCGGCCGACGTGCTCGGCCTCGACGTCACCGCGGCGTGGGAGCACGACGAGCGGGCGGACGCGCTCGTCCCGATCAGCGAAACGCCGGCGACGACGGACCTGTTCGGAGCGGCGCCTCGGTTAGACCGCGGCGAGGGGCTCGCGTGGGACGCGTTCGAGTCGGGGGAGACGCGGGTGTACGACGACCTCGACGACGCGGACCGCCGATACGACCCCGACACGGCGATCCAGAGCGTGGTCATCGTCCCGCTGGGCGAGTACGGCGTCATGATCACCGGGTCGACGTCGCCCCGCGAGTTCTCCGAGACCGACGTCGACCTGTTCCGGATCCTCGGCGCGACCGTCGAGGCGGCCTTCGCGCGGGCGAGCCGTGAGGCGGAGCTCCAGCGACAGAACGAGCGGCTCGACGAGTTCGCGAGCGTCGTCGCCCACGACCTCAGGAACCCGATCACCGTCGCGCAGGGGTTCCTCGAAATCGCGGCGGAGACGGGCGACCCGGACCACTTCGACCGGGTACAGTCGGCGCACGACCGGACCGAGCGGCTCATCGACGACCTGCTCGCGCTGGCTCGCGGCGAGACCGCGGTCGAGGACGCCGAGACCGTGGACCTCGGGACCGTGACGACGGAGGCGTGGGGGTACGTCGACACGGACGAGGCGGCGCTCGCGGTCGCGGACGCCGTCCCGACGGTCACCGGCGATCCGGGGCGCCTGACGCAGCTCTTCGAGAACCTCTTCCGGAACGCGGTCGAACACGGCGGGTCGACCGTCTCGGTGACCGTCGGGCGGCTGGACGGTGACGGGGGCTTCTACGTGGAGGACGACGGGAGCGGGATCCCGCCGGATCGACGCGACGAGGTGCTCCGTCACGGCGTCACGTCCAGCGACGGAGGGACCGGCTTCGGGCTCTCGATCGTGGCCGACATCGCGGAGGCGCACGGCTGGACGGTCGCCGTGACGGAGGGGAGCGACGGCGGCGCGCGGTTCGAGTTCGACGCGGCCGCGTAG;ATGGAACACCCGAGCGACGAACACCCGGAGCGGATTCACGTGCTGTACGTGAACGGCGACGCCGACTTCGCCGAACTCGCCCGGGCGAAACTCGAACGGATCGCCCCGCGAGTCACGGTGACGACCGTCGGCGACGCGCGGGCCGCCCTCGATCGGGCGATCGAGGGCTCCGCCGACTGCCTCGTCACCTCGTACTCGCTGCCGGAGGGGACCGGGATCGACCTCGTCTCGCGAGTCGGGACCGAGCGCCCCGACCTGCCGACGGTCCTCTTCACCGGGAGGGGCAGCGAACGGATCGCCAGCGAGGCGACCTAG;ATGGAACACCCGAGCGACGAACACCCGGAGCGGATTCACGTGCTGTACGTGAACGGCGACGCCGACTTCGCCGAACTCGCCCGGGCGAAACTCGAACGGATCGCCCCGCGAGTCACGGTGACGACCGTCGGCGACGCGCGGGCCGCCCTCGATCGGGCGATCGAGGGCTCCGCCGACTGCCTCGTCACCTCGTACTCGCTGCCGGAGGGGACCGGGATCGACCTCGTCTCGCGAGTCGAGACCGAGCGCCCCGACCTGCCGACGGTCCTCTTCACCGGGAGGGGCAGCGAACGGATCGCCAGCGAGGCGACCCAGGCCGGCGTGTCGGACTACATCCCGATCCACGGGACCCAGGACAGCTTCGAACTGCTCGCCGGGCGGATCCGGACGCTCGTCGACGCGGCGCGCAAGCAGGCGGCCGCCGAGCGGTTGTCGGACCGCTTCCAGCGGACGCTCGAACGCGCCACCGACGCGATCTACGCGGTCGACGACGACTGGCGGGTGGAGTACATGAACGACACGATGGCCGAGCGGGTCGACCGCGACCCGGAGCGCATCGTCGGGAACACGATCTGGGAGGCGTTCCCGTCGATAGTGGGGACGGAGCTCGAAGAGCGGTATCGCACGGCGATGGCCACCGGCGAACCGGCGTCGTTCGAGCAGCGGCTCGGCGAGCCGTTCGACTACTGGGTCGAGGTGCGGGCGTTCCCGGACGAGGATGGGCTCACCGTCTTCTCGCGGGAGATCACTGACGACCGGGAACGCGAACTGGAGCTGGAGCGTAGCGAAGCGGTACTGGAGAACGTCCACGACGCGGTGACGGTCGTCGACGAGGACCGGTCCGTCGTCTTCGCGAACGCGGCCGCGGGCCGACTGCTGTCGGACGATCGGTCGGCGGACCTCACGGGGGAGCGGCTCTCCGACCTCGTCGGCGACCGCGTCGGCGAGTCGGACGCTCGCGCGTTCTCCGAGACCGTCGACCTGACGCTCGACGAGATGGAGAGCGACGGCGGGACCTCCGGGTTCTACGACGCAGACCTCCAGATGGACGTCGCCGTCGGAGGCGGCCAGCGGACGTTCGACATTCGACTGACGCCGTTCCAGCGCCGATCGACCAACCAGGTGCTCGTCGTCGCCCGCGACGTGACCGAACAGAGCGGGGCGAAACGCCAGCTGGAACGGGAGCGAGACGCGCTCCGAGAGCTCCAGACCGTCATGGGGAAAAACGACATCTCGGCCACGGCTCGCCTCCGGGACCTCCTCCGTGTCGGCTGCCGGACGCTCGGGCTCGAGATCGGCATCGTCTCGCGGATCCGCGACGACGACTACACGGTCGAAGCGGTTCACGCGCCGGACGCCGACCTCGAGGCCGGCGATCGGTTCGACCTCGAAACGACGTACTGCGCGGAAGTCGTCGAGACCGACTCCGTCTGCTCGTTCGCCGACGCGGTCAGCGACGGGAAGGAGACGCATCCCGCGTACCGCGACCTCGAACTCGAGTCGTACATCGGCGTGCCGCTCGTCGTCGACGACGCCCGCTACGGGACGGTCAACTTCTCGAGCCCGACGACGCGGGTTGCCCCGTTCGGGGCGCTCGAACGGACGTTCGTCGAGCTGTTGGCCGAGCTCGTGAGCGCCGAGCTCTCCCGGGCGCGAGACCGCGCCGAACTGGAGCGACAGGAGTTCCTCTTCGACCGCGTTCAGGACATCGCGGACATCGGCGTCTGGGAGTACTTCCCGTCGCGAGAGGAGCTCACGTGGTCGGACGGGACGCGCCGGATCCACGGCGTCGACGCGGGGTACGAGCCGTCGATCGACAACGCGGTCGAGTTCTACCACCCGGACGACCGCGCGACGATCACCGACGCGGTCGAGGCCGCGGTCGAGGACGGGGAGGGGTACGACCTCGACCTCCGGATCGAGCGGGCGGACGGCGAGGTGCGCGACGTCCGAGCGTGGGGGGAGTACGTCGAGGACGCGCGGCGGGGCGACGCGGCGCTTCGCGGCGTGTTCCAAGACGTGACGGAGCGGGAGGCGAAGCGGCGCGAACACCAAGCACTCGCGGAGGAGTACGCGGCGCTGCTGGAGACGTCCGGCGACGCGATATTCCTGCTTGACGTCGACGCCGCCGGCGACGAGCCGTCGTTCGAGTTCGCCCGACTCAGCCCCGGCTACGAGTCGCAGACCGGGCTCACGACCGCGGACGTCCGGGGCGAGACGCCGCGGGCGGTGTTCGGGGAGGAGCAGGGGGCCGAACTCGCGGCCAACTACGCCCGCTGCGTCGCGGAGGGCGAGCCGATATCGTACAGCGAGGAGCTCGAGACCGTCGCCGACGGCCGCTTTTGGGAGACTAGCCTCGCACCGGTGATCGTCGACGGCGAGACGGTCCGGCTCGTGGGTATCGCCCGGAACGTGACCGAGCGGGTCGAACGGGAGCGGGAGCTCGAGGCGACGAACCAGCGACTGGAGTCGCTCATCGAGGCGACCCCGCTCACCGTCATGGAAGTCGACGCCGACGGGAGCGTCGTCCGCTGGAACGAGGAGGCCGAGACCATGTTCGGCTGGTCCCACGAGGAGGTGCGCGGCGAGGAGAACCCGCTCGTCTCGGCGGAGCGGTGGGACGAGTTCGCCGCGCACCGGCGGCGGGCGCTCCGCGGCGAGCGGGTCCGCGCCGAGGAGGTACGGCTAGAGACGAGGGCCGGGGCGGAGCTGGATCTCCTCCTGTCTATCGCCCCGATAACGGATCCCGACGCCGAGGTCACGGGTACGCTCGCCGTCGTCGAGGACATCTCCGACCAGAAGCAGCTGGAGGGCCGGCTCCGGGCGCTCCAGGAGACCGCTCAGCGGCTCAGCAGCGCCGAGTCCGCCGGGGGGATCGGCTCCGTCGCCGTCGGCGCCGCGGCCGACGTCCTCGGCCTCGACATCACCGCGGCGTGGGAGCACGACGAGCGGGCGGACGCGCTCGTCCCGATCAGCGAAACGCCGGCGACGACGGACCTGTTCGGAGCGGCGCCTCGGTTAGACCGCGGCGAGGGGCTCGCGTGGGACGCGTTCGAGTCGGGGGAGACGCGGGTGTACGACGACCTCGACGACGCGGACCGCCGATACGACCCCGACACGCCGATCCAGAGCGTGGTCATCGTCCCGCTGGGCGAGTACGGCGTCATGATCACCGGGTCGACGTCGCCCCGCGAGTTCTCCGAGACCGACGTCGACCTGTTCCGGATCCTCGGCGCGACCGTCGAGGCGGCCTTCGCGCGGGCGAGCCGTGAGGCGGAGCTCCAGCGACAGAACGAGCGGCTCGACGAGTTCGCGAGCGTCGTCGCCCACGACCTCAGGAACCCGATCACCGTCGCGCAGGGGTTCCTCGAAATCGCGGCGGAGACGGGCGACCCGGACCACTTCGACCGGGTACAGTCGGCGCACGACCGGACCGAGCGGCTCATCGACGACCTGCTCGCGCTGGCTCGCGGCGAGACCGCGGTCGAGGACGCCGAGACCGTGGACCTCGGGACCGTGACGACGGAGGCGTGGGGGTACGTCGACACGGACGAGGCGGCGCTCGCGGTCGCGGACGACGTCCCGACGGTCACCGGCGATCCGGGGCGCCTGACGCAGCTCTTCGAGAACCTCTTCCGGAACGCGGTCGAGCACGGCGGGCCGACCGTCTCGGTGACCGTGGGGCGGCTGGACGGTGACGGGGGCTTCTACGTGGAGGACGACGGGAGCGGGATCCCGCCGGATCGACGCGACGAGGTGCTCCGTCACGGCGTCACGTCCAGCGACGGGGGGACCGGCTTCGGGCTCTCGATCGTGGCCGACGTCGCGGAGGCGCACGGCTGGACGGTCTCCGTGACGGAGGGGAGCGACGGCGGCGCGCGGTTCGAGTTCGACGCGGCCGCGTAG"
    annotation ""
    description "hypothetical protein"
    lengths 3585
    lengths 3585
    lengths 3585
    lengths 3585
    lengths 3585
    lengths 3585
    lengths 3585
    lengths 3585
    lengths 3585
    lengths 3585
    lengths 315
    lengths 315
    lengths 315
    lengths 315
    lengths 315
    lengths 315
    lengths 315
    lengths 315
    lengths 315
    lengths 315
    lengths 3906
    lengths 3906
    lengths 3906
    lengths 3906
    lengths 3906
    lengths 3906
    lengths 3906
    lengths 3906
    lengths 3906
    lengths 3906
    lengths 3906
    lengths 3906
    lengths 3906
    lengths 3906
    lengths 3906
    lengths 3906
    lengths 3906
    lengths 3906
    lengths 3906
    lengths 3906
    lengths 3906
    lengths 3906
    lengths 3906
    lengths 3906
    lengths 3906
    lengths 3906
    lengths 3906
    lengths 3906
    lengths 3906
    lengths 3906
    lengths 3906
    lengths 3906
    lengths 3906
    lengths 3906
    lengths 3906
    lengths 3906
    lengths 3906
    longCentroidID 3906
    longCentroidID "0_11_42"
    paralog 0
    mergedDNA 1
    name "group_5308"
    genomeIDs "0;1;2;3;4;5;6;7;8;9;10;11;12;13;14;15;16;17;18;19;20;21;22;23;24;25;26;27;28;29;30;31;32;33;34;35;36;37;38;39;40;41;42;43;44;45;46"
    geneIDs "40_1_933;8_0_953;17_1_962;30_11_51;32_3_214;0_11_42;19_10_24;36_3_213;39_1_65;36_3_214;22_5_28;39_1_64;29_5_28;43_1_576;28_3_195;44_1_214;24_0_219;9_15_51;31_1_214;34_1_214;31_1_213;12_9_51;11_2_51;2_1_961;35_7_51;4_1_961;25_8_85;41_1_65;27_3_121;18_9_23;10_2_368;34_1_213;45_1_577;43_1_577;41_1_64;38_1_933;23_2_28;20_3_184;44_1_213;21_0_2857;37_8_51;13_1_482;32_3_213;14_0_961;33_9_22;7_11_23;1_0_220;3_4_220;16_0_226;26_12_24;45_1_576;5_0_979;42_0_933;46_3_246;33_9_21;15_2_220;6_0_961"
    degrees 2
  ]
  node [
    id 6676
    label "19692"
    size 47
    centroid "20_26_3;8_2_163;10_0_434;1_1_246;0_2_269"
    maxLenId 1
    members 0
    members 1
    members 2
    members 3
    members 4
    members 5
    members 6
    members 7
    members 8
    members 9
    members 10
    members 11
    members 12
    members 13
    members 14
    members 15
    members 16
    members 17
    members 18
    members 19
    members 20
    members 21
    members 22
    members 23
    members 24
    members 25
    members 26
    members 27
    members 28
    members 29
    members 30
    members 31
    members 32
    members 33
    members 34
    members 35
    members 36
    members 37
    members 38
    members 39
    members 40
    members 41
    members 42
    members 43
    members 44
    members 45
    members 46
    seqIDs "23_12_85"
    seqIDs "41_0_233"
    seqIDs "19_7_127"
    seqIDs "7_1_248"
    seqIDs "39_0_233"
    seqIDs "42_1_545"
    seqIDs "1_1_246"
    seqIDs "44_0_910"
    seqIDs "15_0_832"
    seqIDs "5_1_414"
    seqIDs "12_1_128"
    seqIDs "30_5_75"
    seqIDs "10_0_434"
    seqIDs "25_1_29"
    seqIDs "22_9_71"
    seqIDs "20_26_3"
    seqIDs "24_4_138"
    seqIDs "37_1_414"
    seqIDs "18_1_75"
    seqIDs "13_2_85"
    seqIDs "14_1_454"
    seqIDs "27_0_470"
    seqIDs "2_0_406"
    seqIDs "46_2_76"
    seqIDs "28_31_3"
    seqIDs "35_1_394"
    seqIDs "26_0_356"
    seqIDs "38_0_840"
    seqIDs "34_0_910"
    seqIDs "45_0_910"
    seqIDs "3_5_63"
    seqIDs "6_1_406"
    seqIDs "29_8_113"
    seqIDs "0_2_269"
    seqIDs "9_1_178"
    seqIDs "32_4_2"
    seqIDs "40_0_840"
    seqIDs "16_1_108"
    seqIDs "11_0_430"
    seqIDs "36_0_910"
    seqIDs "8_2_163"
    seqIDs "17_0_392"
    seqIDs "31_0_786"
    seqIDs "21_0_886"
    seqIDs "43_0_796"
    seqIDs "33_0_233"
    seqIDs "4_0_889"
    hasEnd 1
    protein "VRDRALRLYDLLKSGGVEFNGARQQGLDEADEPVIVALAATLHDIGHVVHRHDHPYYSIPLAADLLDDLLPSFYGVADRVRVKAEVLHAILCHHTEEQPLTLEAGVVRIADGLDMERGRSRVPYEEGGRGINTVSSQAIERVSLRQGDETPVQVVIRMNNAAGVYQVDSLLKAKMEGSLLEDRVQTIAINTHSDGQDGNGSIVDKIEL;MSDPTDDDPEPTDDGPEPTDDDPEPTDDGPEPTDGDDAHDPTAEDAPAAREEIDADTDATRHEYDPDAEHAFPDGRLNEVLDRLESDEEVLTYLEAQNVNPVARKGYNDHGAKHVEIVRDRALRLYDLLKSGGVEFNGARQQGLDEADEPVIVALAATLHDIGHVVHRHDHPYYSIPLAADLLDDLLPSFYGVADRVRVKAEVLHAILCHHTEEQPLTLEAGVVRIADGLDMERGRSRVPYEEGGRGINTVSSQAIERVSLRQGDETPVQVVIRMNNAAGVYQVDSLLKAKMEGSLLEDRVQTIAINTHSDGQDGNGSIVDKIEL;MSDPTDDGPEPTDGDDAHDPTAEDAPAAREEIDADTDATRHEYDPDAEHAFPDGRLNEVLDRLESDEEVLTYLEAQNVNPVARKGYNDHGAKHVEIVRDRALRLYDLLKSGGVEFNGARQQGLDEADEPVIVALAATLHDIGHVVHRHDHPYYSIPLAADLLDDLLPSFYGVADRVRVKAEVLHAILCHHTEEQPLTLEAGVVRIADGLDMERGRSRVPYEEGGRGINTVSSQAIERVSLRQGDETPVQVVIRMNNAAGVYQVDSLLKAKMEGSLLEDRVQTIAINTHSDGQDGNGSIVDKIEL;MSDPTDDDPEPTDDGPEPTDDGPEPTDGDDAHDPTAEDAPAAREEIDADTDATRHEYDPDAEHAFPDGRLNEVLDRLESDEEVLTYLEAQNVNPVARKGYNDHGAKHVEIVRDRALRLYDLLKSGGVEFNGARQQGLDEADEPVIVALAATLHDIGHVVHRHDHPYYSIPLAADLLDDLLPSFYGVADRVRVKAEVLHAILCHHTEEQPLTLEAGVVRIADGLDMERGRSRVPYEEGGRGINTVSSQAIERVSLRQGDETPVQVVIRMNNAAGVYQVDSLLKAKMEGSLLEDRVQTIAINTHSDGQDGNGSIVDKIEL;MSDPTDDGPEPTDDGPEPTDGDDAHDPTAEDAPAAREEIDADTDATRHEYDPDAEHAFPDGRLNEVLDRLESDEEVLTYLEAQNVNPVARKGYNDHGAKHVEIVRDRALRLYDLLKSGGVEFNGARQQGLDEADEPVIVALAATLHDIGHVVHRHDHPYYSIPLAADLLDDLLPSFYGVADRVRVKAEVLHAILCHHTEEQPLTLEAGVVRIADGLDMERGRSRVPYEEGGRGINTVSSQAIERVSLRQGDETPVQVVIRMNNAAGVYQVDSLLKAKMEGSLLEDRVQTIAINTHSDGQDGNGSIVDKIEL"
    dna "GTGCGCGACCGCGCCCTCCGGCTGTACGACCTGCTCAAGTCAGGCGGCGTCGAGTTCAACGGCGCGCGCCAGCAGGGGCTCGACGAGGCCGACGAGCCGGTGATCGTCGCGCTCGCGGCGACCCTCCATGACATCGGCCACGTCGTCCACCGCCACGACCACCCCTACTACTCGATCCCGCTGGCGGCGGACCTGCTGGACGACCTCCTCCCCTCCTTCTACGGCGTCGCCGATCGGGTCCGCGTGAAGGCGGAGGTGCTCCACGCGATCCTCTGTCACCACACCGAGGAACAGCCGCTCACGCTGGAGGCGGGCGTCGTCCGGATCGCCGACGGCCTCGACATGGAACGCGGGCGCTCGCGTGTCCCCTACGAGGAGGGCGGCCGCGGGATCAACACCGTTTCCTCGCAGGCGATCGAGCGCGTCTCGCTGCGTCAGGGCGACGAGACGCCCGTTCAGGTCGTGATCCGGATGAACAACGCCGCCGGCGTCTACCAGGTCGACTCGCTGCTGAAGGCGAAGATGGAGGGGTCGCTGCTGGAAGACCGGGTCCAGACGATTGCGATCAACACCCACAGCGACGGGCAGGACGGCAACGGCTCGATCGTGGACAAGATCGAGCTCTGA;ATGAGCGACCCCACCGACGACGACCCAGAGCCCACCGACGACGGCCCAGAGCCCACCGACGACGACCCAGAGCCCACCGACGACGGCCCAGAGCCCACCGACGGCGACGACGCCCACGACCCGACCGCGGAGGACGCGCCCGCAGCGCGCGAGGAGATAGACGCCGACACCGACGCTACGCGTCACGAGTACGACCCGGACGCCGAGCACGCGTTCCCGGACGGGCGGCTCAACGAGGTCCTCGACCGGCTCGAATCCGACGAAGAGGTCCTCACCTACCTGGAGGCGCAGAACGTCAACCCGGTCGCCCGGAAGGGGTACAACGACCACGGCGCCAAACACGTCGAGATCGTGCGCGACCGCGCCCTCCGGCTGTACGACCTGCTCAAGTCAGGCGGCGTCGAGTTCAACGGCGCGCGCCAGCAGGGGCTCGACGAGGCCGACGAGCCGGTGATCGTCGCGCTCGCGGCGACCCTCCATGACATCGGCCACGTCGTCCACCGCCACGACCACCCCTACTACTCGATCCCGCTGGCGGCGGACCTGCTGGACGACCTCCTCCCCTCCTTCTACGGCGTCGCCGATCGGGTCCGCGTGAAGGCGGAGGTGCTCCACGCGATCCTCTGTCACCACACCGAGGAACAGCCGCTCACGCTGGAGGCGGGCGTCGTCCGGATCGCCGACGGCCTCGACATGGAACGCGGGCGCTCGCGTGTCCCCTACGAGGAGGGCGGCCGCGGGATCAACACCGTTTCCTCGCAGGCGATCGAGCGCGTCTCGCTGCGTCAGGGCGACGAGACGCCCGTTCAGGTCGTGATCCGGATGAACAACGCCGCCGGCGTCTACCAGGTCGACTCGCTGCTGAAGGCGAAGATGGAGGGGTCGCTGCTGGAAGACCGGGTCCAGACGATTGCGATCAACACCCACAGCGACGGGCAGGACGGCAACGGCTCGATCGTGGACAAGATCGAGCTCTGA;ATGAGCGACCCCACCGACGACGGCCCAGAGCCCACCGACGGCGACGACGCCCACGACCCGACCGCGGAGGACGCGCCCGCAGCGCGCGAGGAGATAGACGCCGACACCGACGCTACGCGTCACGAGTACGACCCGGACGCCGAGCACGCGTTCCCGGACGGGCGGCTCAACGAGGTCCTCGACCGGCTCGAATCCGACGAAGAGGTCCTCACCTACCTGGAGGCGCAGAACGTCAACCCGGTCGCCCGGAAGGGGTACAACGACCACGGCGCCAAACACGTCGAGATCGTGCGCGACCGCGCCCTCCGGCTGTACGACCTGCTCAAGTCAGGCGGCGTCGAGTTCAACGGCGCGCGCCAGCAGGGGCTCGACGAGGCCGACGAGCCGGTGATCGTCGCGCTCGCGGCGACCCTCCATGACATCGGCCACGTCGTCCACCGCCACGACCACCCCTACTACTCGATCCCGCTGGCGGCGGACCTGCTGGACGACCTCCTCCCCTCCTTCTACGGCGTCGCCGATCGGGTCCGCGTGAAGGCGGAGGTGCTCCACGCGATCCTCTGTCACCACACCGAGGAACAGCCGCTCACGCTGGAGGCGGGCGTCGTCCGGATCGCCGACGGCCTCGACATGGAACGCGGGCGCTCGCGTGTCCCCTACGAGGAGGGCGGCCGCGGGATCAACACCGTTTCCTCGCAGGCGATCGAGCGCGTCTCGCTGCGTCAGGGCGACGAGACGCCCGTTCAGGTCGTGATCCGGATGAACAACGCCGCCGGCGTCTACCAGGTCGACTCGCTGCTGAAGGCGAAGATGGAGGGGTCGCTGCTGGAAGACCGGGTCCAGACGATTGCGATCAACACCCACAGCGACGGGCAGGACGGCAACGGCTCGATCGTGGACAAGATCGAGCTCTGA;ATGAGCGACCCCACCGACGACGACCCAGAGCCCACCGACGACGGCCCAGAGCCCACCGACGACGGCCCAGAGCCCACCGACGGCGACGACGCCCACGACCCGACCGCGGAGGACGCGCCCGCAGCGCGCGAGGAGATCGACGCCGACACCGACGCTACGCGTCACGAGTACGACCCCGACGCCGAGCACGCGTTCCCGGACGGGCGGCTCAACGAGGTCCTCGACCGGCTCGAATCCGACGAAGAGGTCCTCACCTACCTGGAGGCGCAGAACGTCAACCCGGTCGCCCGGAAGGGGTACAACGACCACGGCGCCAAACACGTCGAGATCGTGCGCGACCGCGCCCTCCGGCTGTACGACCTGCTCAAGTCAGGCGGCGTCGAGTTCAACGGCGCGCGCCAGCAGGGGCTCGACGAGGCCGACGAGCCGGTGATCGTCGCGCTCGCGGCGACCCTCCATGACATCGGCCACGTCGTCCACCGCCACGACCACCCCTACTACTCGATCCCGCTGGCGGCGGACCTGCTGGACGACCTCCTCCCCTCCTTCTACGGCGTCGCCGATCGGGTCCGCGTGAAGGCGGAGGTGCTCCACGCGATCCTCTGTCACCACACCGAGGAACAGCCGCTCACGCTGGAGGCGGGCGTCGTCCGGATCGCCGACGGCCTCGACATGGAACGCGGGCGCTCGCGTGTCCCCTACGAGGAGGGCGGCCGCGGGATCAACACCGTTTCCTCGCAGGCGATCGAGCGCGTCTCGCTGCGTCAGGGCGACGAGACGCCCGTTCAGGTCGTGATCCGGATGAACAACGCCGCCGGCGTCTACCAGGTCGACTCGCTGCTGAAGGCGAAGATGGAGGGGTCGCTGCTGGAAGACCGGGTCCAGACGATTGCGATCAACACCCACAGCGACGGGCAGGACGGCAACGGCTCGATCGTGGACAAGATCGAGCTCTGA;ATGAGCGACCCCACCGACGACGGCCCAGAGCCCACCGACGACGGCCCAGAGCCCACCGACGGCGACGACGCCCACGACCCGACCGCGGAGGACGCGCCCGCAGCGCGCGAGGAGATAGACGCCGACACCGACGCTACGCGTCACGAGTACGACCCGGACGCCGAGCACGCGTTCCCGGACGGGCGGCTCAACGAGGTCCTCGACCGGCTCGAATCCGACGAAGAGGTCCTCACCTACCTGGAGGCGCAGAACGTCAACCCGGTCGCCCGGAAGGGGTACAACGACCACGGCGCCAAACACGTCGAGATCGTGCGCGACCGCGCCCTCCGGCTGTACGACCTGCTCAAGTCAGGCGGCGTCGAGTTCAACGGCGCGCGCCAGCAGGGGCTCGACGAGGCCGACGAGCCGGTGATCGTCGCGCTCGCGGCGACCCTCCATGACATCGGCCACGTCGTCCACCGCCACGACCACCCCTACTACTCGATCCCGCTGGCGGCGGACCTGCTGGACGACCTCCTCCCCTCCTTCTACGGCGTCGCCGATCGGGTCCGCGTGAAGGCGGAGGTGCTCCACGCGATCCTCTGTCACCACACCGAGGAACAGCCGCTCACGCTGGAGGCGGGCGTCGTCCGGATCGCCGACGGCCTCGACATGGAACGCGGGCGCTCGCGTGTCCCCTACGAGGAGGGCGGCCGCGGGATCAACACCGTCTCCTCGCAGGCGATCGAGCGCGTCTCGCTGCGCCAGGGCGACGAGACGCCCGTTCAGGTCGTGATCCGGATGAACAACGCCGCCGGCGTCTACCAGGTCGACTCGCTGCTGAAGGCGAAGATGGAGGGGTCGCTGCTGGAAGACCGGGTCCAGACGATTGCGATCAACACCCACAGCGACGGGCAGGACGGCAACGGCTCGATTGTGGACAAGATCGAGCTCTGA"
    annotation ""
    description "hypothetical protein"
    lengths 627
    lengths 978
    lengths 978
    lengths 915
    lengths 915
    lengths 915
    lengths 957
    lengths 957
    lengths 957
    lengths 957
    lengths 957
    lengths 957
    lengths 957
    lengths 957
    lengths 957
    lengths 957
    lengths 957
    lengths 936
    lengths 936
    lengths 936
    lengths 936
    lengths 936
    lengths 936
    lengths 936
    lengths 936
    lengths 936
    lengths 936
    lengths 936
    lengths 936
    lengths 936
    lengths 936
    lengths 936
    lengths 936
    lengths 936
    lengths 936
    lengths 936
    lengths 936
    lengths 936
    lengths 936
    lengths 936
    lengths 936
    lengths 936
    lengths 936
    lengths 936
    lengths 936
    lengths 936
    lengths 936
    longCentroidID 978
    longCentroidID "8_2_163"
    paralog 0
    mergedDNA 1
    name "group_5309"
    genomeIDs "0;1;2;3;4;5;6;7;8;9;10;11;12;13;14;15;16;17;18;19;20;21;22;23;24;25;26;27;28;29;30;31;32;33;34;35;36;37;38;39;40;41;42;43;44;45;46"
    geneIDs "23_12_85;41_0_233;19_7_127;7_1_248;39_0_233;42_1_545;1_1_246;44_0_910;15_0_832;5_1_414;12_1_128;30_5_75;10_0_434;25_1_29;22_9_71;20_26_3;24_4_138;37_1_414;18_1_75;13_2_85;14_1_454;27_0_470;2_0_406;46_2_76;28_31_3;35_1_394;26_0_356;38_0_840;34_0_910;45_0_910;3_5_63;6_1_406;29_8_113;0_2_269;9_1_178;32_4_2;40_0_840;16_1_108;11_0_430;36_0_910;8_2_163;17_0_392;31_0_786;21_0_886;43_0_796;33_0_233;4_0_889"
    degrees 2
  ]
  node [
    id 6677
    label "19696"
    size 7
    centroid "27_13_34;19_20_45"
    maxLenId 1
    members 19
    members 21
    members 22
    members 24
    members 25
    members 26
    members 27
    seqIDs "19_20_45"
    seqIDs "27_13_34"
    seqIDs "22_refound_207"
    seqIDs "21_1_413"
    seqIDs "25_13_64"
    seqIDs "24_5_116"
    seqIDs "26_68_2"
    hasEnd 0
    protein "MTSCDEMTDDALFNLGIDLNREETVGGAIDRTLNAIRTTLGDTAITVWRNRNEHASNLENAYSPEQPSPPLFGSERHTGRSDRIPSPDAALIKRCFTADAPVRTDGVAGPIAPDDNRWLPRQELFVLIDSERVLSVGWDHHDLATALDEAAVRDVLERAAGLLAAALDRISSQTRDPTSEIDSEIRIGAFQQAIEDAADGVAILDDEAYVYIDQTHVDMYGFDSKQELLGRSWRELYAADEAARIEREAFDALERDGHWQGRVTGSRPDGTTFPAELSLTMVAPSRMVCTVRDVTDREARERELSLKERALDEAGISIQITDPTQPGNPLVYVNEEFVQLTGYERSEALGRNPRFLQGPGSDSETTKRIRTAIETERPITTKLRNYTAEGEPYWAKLSVTPVRDENGIVTNYIGVQHDITEQRRRIRELRNQTERLELVLSGTETGIGEWDFSTNTVTLDATLREAVGASPTTIDEWQAIVYPEDRERAADALRRPIETGDPATETIRIGADDSEVTWIDLHTVASDAGNSSASVLAMGRDATKRSERVKWASKLFDQGPLLFVQTRAVGGEAVIEACDQSFSDALGYEREAVVGQPLSEFYDDSSTDSLQSDGYERALSGDLTVAERMLVTTDGDTVPCLLRAIPRTIDDEVVGTDVLFIDISEREKYTRRLEAVFNSPHQFTALVRPNKIVTDVNDTLVARIGVDRSTIVGEPIDKFPWLDLDPNHGLTVCEAVNRAGGGELVQTEGELQGPDGLARIEVWFKPIRNAAGEITLIAVEGKDITVKTRQRQHLQVFQRVVRHNVRNDLNKLVGWTTILAEEPDADCRQDHLRRLTRIFDGWERLTNKMQVIDRAIREIPHDESTVNIAEVTETAATAVRDDYSDATIAVSVDATDETVSRWLTHPLTEVIKNAVAAGDREDPYVNVSVRQVDNGWLQIVVTDDGPGMPDIEREVLVTGEETPLQHGSGLGIWLIRMLVSVLGGEIDVDVTDTGTEVVLRVPTSSANRNLGLVAPEQIS;MTSCDEVTDDALFNLGVDLNREETVGGAIDRTLTAIRTTLGDTAIAVWRNRNEHASNLENAYSPAQPSPPLFSSERNTGQSVQTPSPDAALIKRCFTADAPVRTDGVAGPIAPDDHCWLPRQELFVPIDSERVLSVGWNHHDLTTVLDEAGVCELLGRVAGLLAAALDRISSQTRDPTSEIDSEIRIGAFQQAIEDAADGVAILDDEAYVYIDQTHVDMYGFDSKQELLGRSWRELYAADEAARIEREAFDALERDGHWQGRVTGSRPDGTTFPAELSLTMVAPSRMVCTVRDVTDREARERELSLKERALDEAGISIQITDLTQPGNPLVYVNEEFVQLTGYERSEALGRNPRFLQGPGSDSETTKRIRTAIETERPITTKLRNYTAEGEPYWAKLSVTPVRDGNGIVTNYIGVQHDITEQRRRIRELRNQTERLELVLSGTETGIGEWDFSTNTVTLDATLREAVGASPTTIDEWQAIVYPEDRERAADALRRPIETGDPATETIRIGADDSEVTWIDLHTVASDAGNSSASVLAMGRDATKRSERVKWASKLFDQGPLLFVQTRAVGGEAVIEACDQSFSDALGYEREAVVGQPLSEFYDDSSTDSLQSDGYERALSGDLTVAERMLVTTDGDTVPCLLRAIPRTIDDEVVGTDVLFIDISEREKYTRRLEAVFNSPHQFTALVRPNKIVTDVNDTLVARIGVDRSTIVGEPIDKFPWLDLDPNHGLTVCEAVNRAGGGELVQTEGELQGPDGLARIEVWFKPIRNAAGEITLIAVEGKDITVKTRQRQHLQVFQKVVRHNVRNDLNKLVGWTTILAEEPDADCRQDHLRRLTRIFDGWERLTNKMQVIDRAIREIPHDESTVNIAEVTETAATAVRDDYSDATIAVSVDATDETVSRWLTHPLTEVIKNAVAAGDREDPYVNVSVRQVDNGWLQIVVTDDGPGMPDIEREVLVTGEETPLQHGSGLGIWLIRMLVSVLGGEIDVDVTDTGTEVVLRVPTSSANRNLGLVAPEQIS;MTSCDEVTDDALFNLGVDLNREETVGGAIDRTLTAIRTTLGDTAIAVWRNRNEHASNLENAYSPAQPSPPLFSSERNTGRSVQTPSPDAALIKRCFTADAPVRTDGVAGPIAPDDHCWLPRQELFVPIDSERVLSVGWNHHDLTTVLDEAGVCELLGRVAGLLAAALDRISSQTRDPTSEIDSEIRIGAFQQAIEDAADGVAILDDEAYVYIDQTHVDMYGFDSKQELLGRSWRELYAADEAARIEREAFDALERDGHWQGRVTGSRPDGTTFPAELSLTMVAPSRMVCTVRDVTDREARERELSLKERALDEAGISIQITDLTQPGNPLVYVNEEFVQLTGYERSEALGRNPRFLQGPGSDSETTKRIRTAIETERPITTKLRNYTAEGEPYWAKLSVTPVRDGNGIVTNYIGVQHDITEQRRRIRELRNQTERLELVLSGTETGIGEWDFSTNTVTLDATLREAVGASPTTIDEWQAIVYPEDRERAADALRRPIETGDPATETIRIGADDSEVTWIDLHTVASDAGNSSASVLAMGRDATKRSERVKWASKLFDQGPLLFVQTRAVGGEAVIEACDQSFSDALGYEREAVVGQPLSEFYDDSSTDSLQSDGYERALSGDLTVAERMLVTTDGDTVPCLLRAIPRTIDDEVVGTDVLFIDISEREKYTRRLEAVFNSPHQFTALVRPNKIVTDVNDTLVARIGVDRSTIVGEPIDKFPWLDLDPNHGLTVCEAVNRAGGGELVQTEGELQGPDGLARIEVWFKPIRNAAGEITLIAVEGKDITVKTRQRQHLQVFQRVVRHNVRNDLNKLVGWTTILAEEPDADCRQDHLRRLTRIFDGWERLTNKMQVIDRAIREIPHDESTVNIAEVTETAATAVQDDYSDATIAVSVDATDETVSRWLTHPLTEVIKNAVAAGDREDPYVNVSVRQVDNGWLQIVVTDDGPGMPDIEREVLVTGEETPLQHGSGLGIWLIRMLVSVLGGEIDVDVTDTGTEVVLRVPTSSANRNLX"
    dna "ATGACCAGCTGTGACGAGATGACCGATGACGCGCTGTTCAACCTCGGCATCGATCTCAACCGGGAAGAGACAGTAGGCGGCGCTATTGATCGGACACTGAATGCGATCCGTACCACACTGGGGGACACAGCGATTACCGTGTGGCGGAACCGCAACGAGCATGCTAGCAACCTTGAGAATGCTTACTCGCCGGAACAGCCGTCCCCACCGTTGTTCGGTTCCGAACGCCATACGGGTCGGTCGGATCGAATCCCTTCACCAGACGCAGCTCTAATCAAGCGATGTTTCACGGCTGATGCGCCGGTTCGAACTGACGGGGTGGCCGGACCAATCGCACCGGATGATAACCGCTGGCTTCCGCGTCAGGAACTTTTCGTTCTGATCGATTCCGAGCGTGTGCTATCGGTTGGCTGGGATCACCACGATCTCGCGACCGCGTTGGACGAGGCCGCTGTCCGTGATGTTCTCGAGCGAGCAGCAGGGTTACTCGCCGCGGCACTCGATCGTATTAGCTCCCAGACCCGTGACCCGACAAGCGAGATCGACTCGGAGATTCGCATCGGTGCGTTTCAACAAGCGATTGAGGACGCCGCCGATGGCGTCGCCATCCTCGATGACGAGGCGTACGTCTATATCGATCAGACGCACGTCGATATGTACGGATTCGACAGCAAACAGGAGTTGCTCGGTCGAAGTTGGCGAGAGCTATACGCTGCGGATGAAGCGGCACGGATCGAGAGGGAAGCTTTCGACGCGCTCGAACGTGATGGTCACTGGCAGGGGCGAGTAACGGGAAGTCGGCCCGATGGAACGACGTTCCCGGCGGAGCTGTCCCTGACGATGGTCGCCCCGTCCCGAATGGTCTGTACGGTACGTGACGTGACCGACCGTGAAGCGCGGGAACGCGAGCTCTCATTAAAAGAGCGGGCGCTGGACGAAGCAGGGATCAGCATCCAGATTACGGATCCGACCCAACCGGGAAACCCGTTGGTGTACGTCAACGAGGAGTTTGTACAGCTAACCGGGTACGAGCGGTCAGAGGCTCTCGGCCGAAACCCGAGATTCCTCCAGGGCCCCGGATCAGATTCGGAGACGACAAAGCGAATCCGTACGGCGATCGAAACCGAGCGACCGATAACAACTAAGCTGAGAAACTACACCGCGGAGGGTGAACCGTACTGGGCGAAGCTCTCCGTGACGCCGGTTCGAGACGAAAACGGAATCGTGACAAACTACATCGGGGTTCAACACGATATTACCGAGCAACGACGGCGGATCAGAGAGCTCAGAAACCAGACTGAGCGGCTAGAACTCGTTCTCAGCGGGACGGAGACGGGCATCGGTGAGTGGGACTTCAGTACCAACACAGTCACGTTGGACGCCACTTTACGAGAGGCGGTCGGAGCGAGCCCGACAACGATAGACGAGTGGCAAGCAATAGTTTACCCGGAGGATCGCGAGCGTGCCGCTGACGCCCTGCGGCGCCCGATCGAGACCGGCGACCCGGCTACTGAGACGATACGAATCGGGGCGGATGACAGCGAAGTCACGTGGATAGATCTACACACCGTTGCGAGTGATGCGGGTAATAGCTCTGCCAGTGTGCTGGCGATGGGGCGAGACGCGACGAAGCGCTCCGAGCGTGTGAAATGGGCGTCGAAACTGTTTGATCAGGGCCCGCTGCTGTTCGTTCAAACTCGGGCCGTTGGCGGCGAAGCAGTCATTGAGGCCTGTGACCAGTCGTTTTCCGACGCGCTGGGGTACGAGCGCGAGGCGGTGGTTGGACAGCCGCTCAGTGAGTTTTATGACGATAGCTCGACTGATTCGCTCCAGTCAGACGGCTACGAACGCGCGCTTAGCGGCGATCTCACCGTCGCAGAACGCATGCTCGTGACGACGGACGGTGATACGGTCCCATGTCTGTTACGGGCGATCCCGCGCACCATCGACGACGAGGTTGTAGGTACCGATGTGCTGTTCATCGATATCTCTGAACGCGAGAAGTACACTCGGCGACTGGAGGCAGTGTTTAACAGCCCGCACCAGTTTACCGCGTTAGTCCGCCCCAACAAAATCGTGACTGACGTGAACGACACGCTGGTGGCACGCATCGGTGTTGATCGGTCGACAATAGTTGGTGAACCAATCGACAAATTCCCGTGGCTGGACCTTGACCCGAACCACGGACTCACGGTTTGTGAGGCGGTCAACCGCGCGGGTGGCGGTGAACTCGTCCAGACCGAAGGAGAACTACAGGGTCCAGATGGTCTCGCACGCATCGAGGTGTGGTTCAAGCCGATTCGTAACGCCGCTGGTGAAATCACGCTGATCGCCGTTGAGGGGAAAGATATCACCGTGAAGACGCGACAGCGACAGCATTTACAGGTGTTCCAGCGGGTCGTCCGACACAACGTCCGCAACGATTTAAACAAGCTCGTGGGATGGACGACGATACTCGCCGAGGAACCGGACGCTGACTGTCGTCAGGATCATCTCCGCCGACTGACGCGTATATTCGACGGGTGGGAACGACTTACGAACAAAATGCAGGTGATTGATCGCGCGATACGGGAGATACCACACGACGAGTCGACCGTTAACATCGCTGAGGTCACTGAAACGGCCGCAACGGCGGTACGGGATGACTACTCGGACGCAACGATCGCTGTCTCTGTCGACGCGACCGACGAGACTGTCTCACGATGGCTTACACACCCACTTACCGAGGTGATAAAGAACGCGGTGGCCGCAGGAGACCGAGAAGACCCGTACGTCAACGTATCGGTGAGACAGGTCGACAACGGCTGGCTCCAGATCGTCGTGACCGACGACGGGCCTGGCATGCCAGATATCGAGCGGGAAGTACTCGTCACCGGCGAAGAGACGCCGTTACAGCACGGCTCTGGGCTCGGGATCTGGCTAATTCGGATGTTAGTCTCCGTACTCGGCGGAGAGATCGACGTCGACGTGACCGACACAGGTACCGAAGTCGTGCTTCGCGTTCCGACGTCGTCAGCAAACCGCAATCTGGGTTTAGTCGCACCCGAGCAGATATCCTAG;ATGACCAGTTGTGACGAGGTGACCGATGACGCACTGTTCAACCTCGGCGTCGATCTCAACCGGGAGGAGACAGTAGGCGGCGCTATTGATCGGACGCTGACTGCGATCCGTACCACACTGGGGGACACAGCGATTGCCGTGTGGCGGAACCGCAACGAGCATGCTAGCAACCTTGAGAATGCCTACTCGCCGGCACAGCCGTCCCCACCGTTGTTCAGTTCCGAACGCAATACGGGCCAATCGGTTCAAACCCCTTCACCCGACGCAGCCCTAATCAAGCGATGTTTCACGGCTGATGCGCCGGTTCGAACCGACGGGGTGGCCGGACCAATCGCACCGGATGATCACTGCTGGCTTCCGCGTCAGGAACTTTTCGTTCCGATCGATTCCGAGCGTGTGCTATCGGTTGGCTGGAATCACCACGATCTCACGACCGTGTTGGACGAGGCCGGTGTCTGTGAGCTTCTCGGGCGAGTAGCGGGGTTACTCGCCGCGGCACTCGACCGTATTAGCTCCCAGACCCGTGACCCGACAAGCGAGATCGACTCGGAGATTCGCATCGGTGCGTTTCAACAAGCGATTGAGGACGCCGCCGATGGCGTCGCCATCCTCGATGACGAGGCGTACGTCTATATCGATCAGACGCACGTCGATATGTACGGATTCGACAGCAAACAGGAGTTGCTCGGTCGAAGTTGGCGAGAGCTATACGCTGCGGATGAAGCGGCACGGATCGAGAGGGAAGCTTTCGACGCGCTCGAACGTGATGGTCACTGGCAGGGGCGAGTAACGGGAAGTCGGCCCGATGGAACGACGTTCCCGGCGGAGCTGTCCCTGACGATGGTCGCCCCGTCCCGAATGGTCTGTACGGTACGTGACGTGACCGACCGTGAAGCGCGGGAACGTGAGCTCTCATTAAAAGAGCGGGCGCTGGACGAAGCAGGGATCAGCATCCAGATTACGGATCTGACCCAACCGGGAAACCCGTTGGTGTACGTCAACGAGGAGTTTGTACAGCTAACCGGGTACGAGCGGTCAGAGGCTCTCGGCCGAAACCCGAGATTCCTCCAGGGCCCCGGATCAGATTCGGAGACGACAAAGCGAATCCGTACGGCGATCGAAACCGAGCGACCGATAACAACTAAGCTGAGAAACTACACCGCGGAGGGTGAACCGTACTGGGCGAAGCTCTCCGTGACGCCGGTTCGAGACGGAAACGGAATCGTGACAAACTACATCGGGGTTCAACACGATATTACCGAGCAACGACGGCGGATCAGAGAGCTCAGAAACCAGACTGAGCGGCTAGAACTCGTTCTCAGCGGGACGGAGACGGGCATCGGTGAGTGGGACTTCAGTACCAACACAGTCACGTTGGACGCCACTTTACGAGAGGCGGTCGGAGCGAGCCCGACAACGATAGACGAGTGGCAAGCAATAGTTTACCCGGAGGATCGCGAGCGTGCCGCTGACGCCCTGCGGCGCCCGATCGAGACCGGCGACCCGGCTACTGAGACGATACGAATCGGGGCGGATGACAGCGAAGTCACGTGGATAGATCTACACACCGTTGCGAGTGATGCGGGTAATAGCTCTGCCAGTGTGCTGGCGATGGGGCGAGACGCGACGAAGCGCTCCGAGCGTGTAAAATGGGCATCGAAACTGTTTGATCAGGGCCCGCTGCTGTTCGTTCAAACTCGGGCCGTTGGCGGCGAAGCAGTCATTGAGGCCTGTGACCAGTCGTTTTCCGACGCGCTGGGGTACGAGCGCGAGGCGGTGGTTGGACAGCCGCTCAGTGAGTTTTATGACGATAGCTCGACTGATTCGCTCCAGTCAGACGGCTACGAACGCGCGCTTAGCGGCGATCTCACCGTCGCAGAACGCATGCTCGTGACGACGGACGGTGATACGGTCCCATGTCTGTTACGGGCGATCCCGCGCACCATCGACGACGAGGTTGTAGGTACCGATGTGCTGTTCATCGATATCTCTGAACGCGAGAAGTACACTCGGCGACTGGAGGCAGTGTTTAACAGCCCGCACCAGTTTACCGCGTTAGTCCGCCCCAACAAAATCGTGACTGACGTGAACGACACGCTGGTGGCACGCATCGGTGTTGATCGGTCGACAATAGTTGGTGAACCAATCGACAAATTCCCGTGGCTGGACCTTGACCCGAACCACGGACTCACGGTTTGTGAGGCGGTCAACCGCGCGGGTGGCGGTGAACTCGTCCAGACCGAAGGAGAACTACAGGGTCCAGATGGTCTCGCACGCATCGAGGTGTGGTTCAAGCCGATTCGTAACGCCGCTGGTGAAATCACGCTGATCGCCGTTGAGGGGAAAGATATCACCGTGAAGACGCGACAGCGACAGCATTTACAGGTGTTCCAGAAGGTCGTCCGACACAACGTCCGCAACGATTTAAACAAGCTCGTGGGATGGACGACGATACTCGCCGAAGAACCGGACGCTGACTGTCGTCAGGATCATCTCCGCCGACTGACGCGTATATTCGACGGGTGGGAACGACTTACGAACAAAATGCAGGTGATTGATCGCGCGATACGGGAGATACCACACGACGAGTCGACCGTTAACATCGCTGAGGTCACTGAAACGGCCGCAACGGCGGTACGGGATGACTACTCGGACGCAACGATCGCCGTCTCTGTCGACGCGACCGACGAGACTGTCTCACGATGGCTTACACACCCACTTACCGAGGTGATAAAGAACGCGGTGGCCGCAGGAGACCGAGAAGACCCGTACGTCAACGTATCGGTGAGACAGGTCGACAACGGCTGGCTCCAGATCGTCGTGACCGACGACGGGCCTGGCATGCCAGATATCGAGCGGGAAGTACTCGTCACCGGCGAAGAGACGCCGTTACAGCACGGCTCTGGGCTCGGGATCTGGCTAATTCGGATGTTAGTCTCCGTACTCGGCGGAGAGATCGACGTCGACGTGACCGACACAGGTACCGAAGTCGTGCTTCGCGTTCCGACGTCGTCAGCAAACCGCAATCTGGGTTTAGTCGCACCCGAGCAGATATCCTAG;ATGACCAGTTGTGACGAGGTGACCGATGACGCACTGTTCAACCTCGGCGTCGATCTCAACCGGGAGGAGACAGTAGGCGGCGCTATTGATCGGACGCTGACTGCGATCCGTACCACACTGGGGGACACAGCGATTGCCGTGTGGCGGAACCGCAACGAGCATGCTAGCAACCTTGAGAATGCCTACTCGCCGGCACAGCCGTCCCCACCGTTGTTCAGTTCCGAACGCAATACGGGCCGATCGGTTCAAACCCCTTCACCCGACGCAGCCCTAATCAAGCGATGTTTCACGGCTGATGCGCCGGTTCGAACCGACGGGGTGGCCGGACCAATCGCACCGGATGATCACTGCTGGCTTCCGCGTCAGGAACTTTTCGTTCCGATCGATTCCGAGCGTGTGCTATCGGTTGGCTGGAATCACCACGATCTCACGACCGTGTTGGACGAGGCCGGTGTCTGTGAGCTTCTCGGGCGAGTAGCGGGGTTACTCGCCGCGGCACTCGACCGTATTAGCTCCCAGACCCGTGACCCGACAAGCGAGATCGACTCGGAGATTCGCATCGGTGCGTTTCAACAAGCGATTGAGGACGCCGCCGATGGCGTCGCCATCCTCGATGACGAGGCGTACGTCTATATCGATCAGACGCACGTCGATATGTACGGATTCGACAGCAAACAGGAGTTGCTCGGTCGAAGTTGGCGAGAGCTATACGCTGCGGATGAAGCGGCACGGATCGAGAGGGAAGCTTTCGACGCGCTCGAACGTGATGGTCACTGGCAGGGGCGAGTAACGGGAAGTCGGCCCGATGGAACGACGTTCCCGGCGGAGCTGTCCCTGACGATGGTCGCCCCGTCCCGAATGGTCTGTACGGTACGTGACGTGACCGACCGTGAAGCGCGGGAACGTGAGCTCTCATTAAAAGAGCGGGCGCTGGACGAAGCAGGGATCAGCATCCAGATTACGGATCTGACCCAACCGGGAAACCCGTTGGTGTACGTCAACGAGGAGTTTGTACAGCTAACCGGGTACGAGCGGTCAGAGGCTCTCGGCCGAAACCCGAGATTCCTCCAGGGCCCCGGATCAGATTCGGAGACGACAAAGCGAATCCGTACGGCGATCGAAACCGAGCGACCGATAACAACTAAGCTGAGAAACTACACCGCGGAGGGTGAACCGTACTGGGCGAAGCTCTCCGTGACGCCGGTTCGAGACGGAAACGGAATCGTGACAAACTACATCGGGGTTCAACACGATATTACCGAGCAACGACGGCGGATCAGAGAGCTCAGAAACCAGACTGAGCGGCTAGAACTCGTTCTCAGCGGGACGGAGACGGGCATCGGTGAGTGGGACTTCAGTACCAACACAGTCACGTTGGACGCCACTTTACGAGAGGCGGTCGGAGCGAGCCCGACAACGATAGACGAGTGGCAAGCAATAGTTTACCCGGAGGATCGCGAGCGTGCCGCTGACGCCCTGCGGCGCCCGATCGAGACCGGCGACCCGGCTACTGAGACGATACGAATCGGGGCGGATGACAGCGAAGTCACGTGGATAGATCTACACACCGTTGCGAGTGATGCGGGTAATAGCTCTGCCAGTGTGCTGGCGATGGGGCGAGACGCGACGAAGCGCTCCGAGCGTGTGAAATGGGCGTCGAAACTGTTTGATCAGGGCCCGCTGCTGTTCGTTCAAACTCGGGCCGTTGGCGGCGAAGCAGTCATTGAGGCCTGTGACCAGTCGTTTTCCGACGCGCTGGGGTACGAGCGCGAGGCGGTGGTTGGACAGCCGCTCAGTGAGTTTTATGACGATAGCTCGACTGATTCGCTCCAGTCAGACGGCTACGAACGCGCGCTTAGCGGCGATCTCACCGTCGCAGAACGCATGCTCGTGACGACGGACGGTGATACGGTCCCATGTCTGTTACGGGCGATCCCGCGCACCATCGACGACGAGGTTGTAGGTACCGATGTGCTGTTCATCGATATCTCTGAACGCGAGAAGTACACTCGGCGACTGGAGGCAGTGTTTAACAGCCCGCACCAGTTTACCGCGTTAGTCCGCCCCAACAAAATCGTGACTGACGTGAACGACACGCTGGTGGCACGCATCGGTGTTGATCGGTCGACAATAGTTGGTGAACCAATCGACAAATTCCCGTGGCTGGACCTTGACCCGAACCACGGACTCACGGTTTGTGAGGCGGTCAACCGCGCGGGTGGCGGTGAACTCGTCCAGACCGAAGGAGAACTACAGGGTCCAGATGGTCTCGCACGCATCGAGGTGTGGTTCAAGCCGATTCGTAACGCCGCTGGTGAAATCACGCTGATCGCCGTTGAGGGGAAAGATATCACCGTGAAGACGCGACAGCGACAGCATTTACAGGTGTTCCAGAGGGTCGTCCGACACAACGTCCGCAACGATTTAAACAAGCTCGTGGGATGGACGACGATACTCGCCGAGGAACCGGACGCTGACTGTCGTCAGGATCATCTCCGCCGACTGACGCGTATATTCGACGGGTGGGAACGACTTACGAACAAAATGCAGGTGATTGATCGCGCGATACGGGAGATACCACACGACGAGTCGACCGTTAACATCGCTGAGGTCACTGAAACGGCCGCAACGGCGGTACAGGATGACTACTCGGACGCAACGATCGCCGTCTCTGTCGACGCGACCGACGAGACTGTCTCACGATGGCTTACACACCCACTTACCGAGGTGATAAAGAACGCGGTGGCCGCAGGAGACCGAGAAGACCCGTACGTCAACGTATCGGTGAGACAGGTCGACAACGGCTGGCTCCAGATCGTCGTGACCGACGACGGGCCTGGCATGCCAGATATCGAGCGGGAAGTACTCGTCACCGGCGAAGAGACGCCGTTACAGCACGGCTCTGGGCTCGGGATCTGGCTAATTCGGATGTTAGTCTCCGTACTCGGCGGAGAGATCGACGTCGACGTGACCGACACAGGTACCGAAGTCGTGCTTCGCGTTCCGACGTCGTCAGCAAACCGCAATCTG"
    annotation ""
    description "hypothetical protein"
    lengths 3060
    lengths 3060
    lengths 3060
    lengths 3060
    lengths 3060
    lengths 3060
    longCentroidID 3060
    longCentroidID "27_13_34"
    paralog 0
    mergedDNA 1
    name "group_5310"
    genomeIDs "19;21;22;24;25;26;27"
    geneIDs "19_20_45;27_13_34;22_refound_207;21_1_413;25_13_64;24_5_116;26_68_2"
    degrees 4
  ]
  node [
    id 6678
    label "19697"
    size 46
    centroid "29_13_15;13_3_253;10_4_225;1_0_1021;8_0_147;35_3_5;13_3_252;10_4_224;0_5_79;1_0_1020;7_2_190"
    maxLenId 10
    members 0
    members 1
    members 2
    members 3
    members 4
    members 5
    members 6
    members 7
    members 8
    members 9
    members 10
    members 11
    members 12
    members 13
    members 14
    members 15
    members 16
    members 17
    members 18
    members 19
    members 20
    members 21
    members 22
    members 24
    members 25
    members 26
    members 27
    members 28
    members 29
    members 30
    members 31
    members 32
    members 33
    members 34
    members 35
    members 36
    members 37
    members 38
    members 39
    members 40
    members 41
    members 42
    members 43
    members 44
    members 45
    members 46
    seqIDs "37_3_5"
    seqIDs "12_3_2"
    seqIDs "26_16_26"
    seqIDs "18_0_385"
    seqIDs "36_13_39"
    seqIDs "16_0_1099"
    seqIDs "14_0_160"
    seqIDs "14_0_161"
    seqIDs "6_0_161"
    seqIDs "29_13_16"
    seqIDs "32_15_39"
    seqIDs "28_7_116"
    seqIDs "39_12_39"
    seqIDs "11_3_247"
    seqIDs "19_6_41"
    seqIDs "45_14_39"
    seqIDs "29_13_15"
    seqIDs "6_0_160"
    seqIDs "33_15_39"
    seqIDs "7_2_190"
    seqIDs "0_5_79"
    seqIDs "2_1_160"
    seqIDs "15_1_156"
    seqIDs "20_5_127"
    seqIDs "16_0_1100"
    seqIDs "41_12_39"
    seqIDs "40_1_141"
    seqIDs "25_0_367"
    seqIDs "34_13_4"
    seqIDs "44_11_4"
    seqIDs "31_13_4"
    seqIDs "2_1_161"
    seqIDs "15_1_155"
    seqIDs "3_1_119"
    seqIDs "13_3_253"
    seqIDs "21_0_1891"
    seqIDs "22_refound_208"
    seqIDs "38_1_141"
    seqIDs "42_0_141"
    seqIDs "17_1_161"
    seqIDs "5_0_104"
    seqIDs "17_1_162"
    seqIDs "1_0_1020"
    seqIDs "3_1_120"
    seqIDs "1_0_1021"
    seqIDs "13_3_252"
    seqIDs "9_5_162"
    seqIDs "24_refound_227"
    seqIDs "12_3_3"
    seqIDs "10_4_225"
    seqIDs "5_0_105"
    seqIDs "4_1_160"
    seqIDs "43_12_39"
    seqIDs "8_0_147"
    seqIDs "10_4_224"
    seqIDs "27_10_40"
    seqIDs "30_1_351"
    seqIDs "35_3_5"
    seqIDs "26_16_27"
    seqIDs "11_3_246"
    seqIDs "4_1_161"
    seqIDs "46_1_142"
    hasEnd 0
    protein "MSLAGYADGNRLRIGGGAALVAAAVAVAVALDLPIGEIVTIGFVERSLQAATPIALTAIGGLYAEKSGVFNIGVEGFMIFGAATAATTMWIISGGDPGQSDIWLAILASVLVGLAFAVLFAVLLIRYEADQIVAGLALWFVGLGFGPFMAVLVWDSRNSPSLESIDNLAIPVLTDVPVLGRILFDASPLVMITAVVAVAAWKFLNDTRYGYWSQAAGENPEALDTAGVDLTRVRYAAVIFSGVMAGLGGAVLLAQAGSFTGTGDTMVSGRGWIGIVAYLFGNYNPLGAAAAALVFGA;MSLAGYADGNRLRIGGGAALVAAAVAVAVALDLPIVEIVTIGFVERSLQAATPIALTAIGGLYAEKSGVFNIGVEGFMIFGTATAATTMWIISGGDPGQSDIWFAILASVLVSLAFAVLFAILLIRYEADQIVAGLALWFVGLGFGPFMAVLV;MSLAGYADGNRLRIGDGAALVAAAVAVAVALDLPIVEIVTIGFVERSLQAATPIALTAIGGLYAEKSGVFNIGVEGFMIFGAATAATTMWIISGGDPGQSDIWLAILASVLVSLAFAVLFAVLLIRYEADQIVAGLALWFVGLGFGPFMAVLVWDSRNSPSLESIDNLAIPVLADVPVLGRILFDASPLVMITAVVAVAAWKFLNDTRYGYWIQAAGENPEALDTAGVDLTRVRYAAVIFSGVMAGLGGAVLLAQAGSFTGTGDTMVSGRSWIGIVAYPFGNYNPLGAAAAALVFGA;MSLAGYADGNRLRIGSGAALVAAAVAVAVALDLPIVEIVTIGFVERSLQAATPIALTAIGGLYAEKSGVFNIGVEGFMIFGAATAATTMWIISGGDPGQSDIWLAILASVLVSLAFAVLFAILLIRYEADQIVAGLALWFVGLGFGPFMAVLVWDSRNSPSLESIDNLAIPVLADVPVLGRILFDASPLVMITAVVAVAA;MSLAGYADGNRLRIGGGAALVAAAVAVAVALDLPIVEIVTIGFVERSLQAATPIALTAIGGLYAEKSGVFNIGVEGFMIFGTATAATTMWIISGGDPGQSDIWFAILASVLVSLAFAVLFAILLIRYEADQIVAGLALWFVGLGFGPFMAVLVWDSRNSPSLESIDNLAIPVLADVPVLGRILFDASPLVMITAVVAVAAWKFLNDTRYGYWIQAARENPEALDTAGVGLTRVRYAAVIFSGVMASLGGAVLLAQAGSFTGTGDTMVSGRGWIGIVAYPFGNYNPLGAAAAALVFGGLDMLQVQLQTVGINVPNRLVNLFPYAGVILVLTIWGSTRTPSAVGETYESEE;MSLAGYADGNRLRIGDGAALVAAAVAVAVALDLPIVEIVTIGFVERSLQAATPIALTAIGGLYAEKSGVFNIGVEGFMIFGAATAATTMWIISGGDPGQSDIWLAILASVLVSLAFAVLFAILLIRYEADQIVAGLALWFVGLGFGPFMAVLVWDSRNSPSLESIDNLAIPVLADVPVLGRILFDASPLVMITAVVAVAAWKFLNDTRYGYWIQAAGENPEALDTAGVDLTRVRYAAVIFSGVMAGLGGAVLLAQAGSFTGTGDTMVSGRGWIGIVAYLFGNYNPLGAAAAALVFGAWTCYRSSYSGRHQRPEQAG;VLADVPVLGRILFDASPLVMITAVVAVAAWKFLNDTRYGYWIQAARENPEALDTAGVGLTRVRYAAVIFSGVMAGLGGAVLLAQAGSFTGTGDTMVSGRGWIGIVAYLFGYYNPLGAAAAALVFGAWTCYRSSYRRSASTSRTGWLICSRTPA;MLQIQLQTVGINVSNRLVNLFPYAGVILVLTIWGSTRTPSAVGETYESEE;MSLAGYADGNRLRIGDGAALVAAAVAVAVALDLPIVEIVTIGFVERSLQAATPIALTAIGGLYAEKSGVFNIGVEGFMIFGAATAATTMWIISGGDPGQSDIWLAILASVLVSLAFAVLFAILLIRYEADQIVAGLALWFVGLGFGPFMAVLVWDSRNSPSLESIDNLAIPVLADVPVLGRILFDASPLVMITAVVAVAAWKFLNDTRYGYWIQAAGENPEALDTAGVDLTRVRYAAVIFSGVMAGLGGAVLLAQAGSFTGTGDTMVSGRGWIGIAAYLFGNYNPLGAAAAALVFGAWTCYRSSYRRSASTSRTGWLICSRTPA;MAGLGGAVLLAQAGSFTGTGDTMVSGRGWIGIAAYLFGNYNPLGAAAAALVFGGLDMLQIQLQTVGINVPNRLVNLFPYAGVILVLTIWGSTRTPSAVGETYESEE;MSLAGYADGNRLRIGDGAALVAAAVAVAVALDLPIVEIVTIGFVERSLQAATPIALTAIGGLYAEKSGVFNIGVEGFMIFGAATAATTMWIISGGDPGQSDIWLAILASVLVSLAFAVLFAVLLIRYEADQIVAGLALWFVGLGFGPFMAVLVWDSRNSPSLESIDNLAIPVLADVPVLGRILFDASPLVMITAVVAVAAWKFLNDTRYGYWIQAAGENPEALDTAGVGLTRVRYAAVIFSGVMAGLGGAVLLAQAGSFTGTGDTMVSGRSWIGIVAYPFGNYNPLGAAAAALVFGGLDMLQIQLQTVGINVPNRLVNLFPYAGVILVLTIWGSTRTPSAVGETYESEE;MSLAGYADGNRLRIGSGAALVAAAVAVAVALDLPIVEIVTIGFVERSLQSATPIALTAIGGLYAEKSGVFNIGVEGFMIFGAATAATTMWIISGGDPGQSDIWLAILASVLVSLAFAVLFAVLLIRYEADQIVAGLALWFVGFGFGPFMAVLVWDSRNSPSLESIDNLAIPVLADVPVLGRILFDASPLVMITAVVAVAAWKFLNDTRYGYWIQAARENPEALDTAGVGLTRVRYAAVIFSGVMAGLGGAVLLAQAGSFTGTGDTMVSGRGWIGIVAYLFGNYNPLGAAAAALVFGAWTCYRSSYRRSASTSRTGWLICSRTPA*SSS*RSGAPRGPPPPSARRTRARSX"
    dna "ATGAGTCTCGCGGGCTACGCAGACGGCAACCGACTCCGGATCGGGGGCGGTGCCGCCCTCGTCGCCGCGGCCGTCGCGGTGGCCGTCGCGCTGGATCTACCGATCGGCGAGATCGTCACGATCGGGTTCGTGGAGCGCTCGCTTCAAGCCGCGACACCGATCGCGCTGACGGCCATCGGCGGTCTCTACGCCGAGAAGAGCGGCGTCTTCAACATCGGCGTCGAGGGGTTCATGATCTTCGGGGCGGCGACCGCGGCGACGACGATGTGGATCATCAGCGGGGGCGATCCGGGGCAGAGCGATATCTGGCTCGCGATCCTCGCCTCGGTGCTGGTCGGTCTCGCGTTCGCAGTGCTGTTCGCGGTCCTGTTGATCAGATACGAGGCGGACCAGATCGTCGCCGGGTTGGCGCTCTGGTTCGTCGGGCTCGGCTTCGGGCCGTTCATGGCGGTGCTCGTCTGGGACAGCCGAAACAGCCCGAGCCTCGAGAGCATCGACAACCTGGCTATCCCCGTGCTCACAGACGTCCCCGTGCTCGGGCGGATCCTCTTCGACGCGTCACCGCTCGTGATGATCACGGCCGTCGTGGCCGTGGCCGCGTGGAAGTTCCTCAACGACACGAGGTACGGATACTGGAGCCAAGCGGCCGGGGAGAACCCGGAAGCGCTCGACACGGCCGGCGTCGACCTGACGCGTGTTCGATACGCGGCAGTGATCTTCTCCGGCGTCATGGCCGGCCTCGGCGGCGCGGTACTGCTCGCACAGGCGGGGTCGTTCACCGGCACCGGTGACACGATGGTCAGCGGCCGCGGCTGGATCGGCATCGTCGCCTACCTGTTCGGGAACTACAACCCGCTCGGAGCGGCCGCCGCAGCGCTCGTGTTCGGGGCTTGA;ATGAGTCTCGCGGGCTACGCAGACGGCAACCGACTCCGGATCGGGGGCGGTGCCGCCCTCGTCGCCGCGGCCGTCGCGGTGGCCGTCGCGCTGGATCTACCGATCGTCGAGATCGTCACGATCGGGTTCGTGGAGCGCTCGCTTCAAGCCGCGACACCGATCGCGCTGACGGCCATCGGCGGTCTCTACGCCGAGAAGAGCGGCGTCTTCAACATCGGCGTCGAGGGGTTCATGATCTTCGGGACGGCGACCGCGGCGACAACCATGTGGATCATCAGCGGGGGCGATCCGGGGCAGAGCGATATCTGGTTCGCGATCCTCGCCTCGGTGCTGGTCAGTCTCGCGTTCGCAGTGCTGTTCGCGATCCTGTTGATCAGATACGAGGCGGACCAGATCGTCGCCGGGTTGGCGCTCTGGTTCGTCGGGCTCGGCTTCGGGCCGTTCATGGCGGTGCTCGTCTGA;ATGAGTCTCGCGGGCTACGCAGACGGCAACCGACTCCGGATCGGGGACGGTGCCGCCCTCGTCGCCGCGGCCGTCGCGGTGGCCGTCGCGCTGGATCTACCGATCGTCGAGATCGTCACGATCGGGTTCGTGGAGCGCTCGCTTCAAGCCGCGACACCGATCGCGCTGACGGCCATCGGCGGTCTCTACGCCGAGAAGAGCGGCGTCTTCAACATCGGCGTCGAGGGGTTCATGATCTTCGGGGCGGCGACCGCGGCGACGACGATGTGGATCATCAGCGGGGGCGATCCGGGGCAGAGCGATATCTGGCTCGCGATCCTCGCCTCGGTGCTGGTCAGTCTCGCGTTCGCAGTGCTGTTCGCGGTCCTGTTGATCAGATACGAGGCGGACCAGATCGTCGCCGGGTTGGCGCTCTGGTTCGTCGGGCTCGGCTTCGGGCCGTTCATGGCGGTGCTCGTCTGGGACAGCCGAAACAGCCCGAGCCTCGAGAGCATCGACAACCTGGCTATCCCCGTGCTCGCAGACGTCCCCGTGCTCGGTCGGATCCTCTTCGACGCGTCACCGCTCGTGATGATCACGGCCGTCGTGGCCGTGGCCGCGTGGAAGTTCCTCAATGACACGAGGTACGGATACTGGATCCAAGCGGCCGGGGAGAACCCGGAAGCGCTCGACACGGCCGGCGTCGACCTGACGCGTGTTCGATACGCGGCAGTGATCTTCTCCGGCGTCATGGCCGGCCTCGGCGGCGCGGTACTGCTCGCACAGGCGGGGTCGTTCACCGGCACCGGTGACACGATGGTCAGCGGCCGCAGCTGGATCGGCATCGTCGCCTACCCGTTCGGGAACTACAACCCGCTCGGAGCGGCCGCCGCAGCGCTCGTGTTCGGGGCTTGA;ATGAGTCTCGCGGGCTACGCAGACGGCAACCGACTCCGGATCGGGAGCGGTGCCGCCCTCGTCGCCGCGGCCGTCGCGGTGGCCGTCGCGCTGGATCTACCGATCGTCGAGATCGTCACGATCGGGTTCGTGGAGCGCTCGCTTCAAGCCGCGACACCGATCGCGCTGACGGCCATCGGCGGTCTCTACGCCGAGAAGAGCGGCGTCTTCAACATCGGCGTCGAGGGGTTCATGATCTTCGGGGCGGCGACCGCGGCGACGACGATGTGGATCATCAGCGGGGGCGATCCGGGGCAGAGCGATATCTGGCTCGCGATCCTCGCCTCGGTGCTGGTCAGTCTCGCGTTCGCAGTGCTGTTCGCGATCCTGTTGATCAGATACGAGGCGGACCAGATCGTCGCCGGGTTGGCACTCTGGTTCGTCGGGCTCGGCTTCGGGCCGTTCATGGCGGTGCTCGTCTGGGACAGCCGAAACAGCCCGAGCCTCGAGAGCATCGACAACCTGGCTATCCCCGTGCTCGCAGACGTCCCCGTGCTCGGTCGGATCCTCTTCGACGCGTCACCGCTCGTGATGATCACGGCCGTCGTGGCCGTGGCCGCGTGA;ATGAGTCTCGCGGGCTACGCAGACGGCAACCGACTCCGGATCGGGGGCGGTGCCGCCCTCGTCGCCGCGGCCGTCGCGGTGGCCGTCGCGCTGGATCTACCGATCGTCGAGATCGTCACGATCGGGTTCGTGGAGCGCTCGCTTCAAGCCGCGACACCGATCGCGCTGACGGCCATCGGCGGTCTCTACGCCGAGAAGAGCGGCGTCTTCAACATCGGCGTCGAGGGGTTCATGATCTTCGGGACGGCGACCGCGGCGACAACCATGTGGATCATCAGCGGGGGCGATCCGGGGCAGAGCGATATCTGGTTCGCGATCCTCGCCTCGGTGCTGGTCAGTCTCGCGTTCGCAGTGCTGTTCGCGATCCTGTTGATCAGATACGAGGCGGACCAGATCGTCGCCGGGTTGGCGCTCTGGTTCGTCGGGCTCGGCTTCGGGCCGTTCATGGCGGTGCTCGTCTGGGACAGCCGAAACAGCCCGAGCCTCGAGAGCATCGACAACCTGGCTATCCCCGTGCTCGCAGACGTCCCCGTGCTCGGTCGGATCCTCTTCGACGCGTCACCGCTCGTGATGATCACGGCCGTCGTGGCCGTGGCCGCGTGGAAGTTCCTCAACGACACGAGGTACGGATACTGGATCCAAGCGGCCCGGGAGAACCCGGAAGCGCTCGACACGGCCGGCGTCGGCCTGACGCGTGTTCGATACGCGGCAGTGATCTTCTCCGGCGTCATGGCCAGCCTCGGCGGCGCGGTACTGCTCGCACAGGCGGGGTCGTTCACCGGCACCGGTGACACGATGGTCAGCGGCCGCGGCTGGATCGGCATCGTCGCCTACCCGTTCGGGAACTACAACCCGCTCGGAGCGGCCGCCGCAGCGCTCGTGTTCGGGGGCTTGGACATGTTACAGGTCCAGCTACAGACGGTCGGCATCAACGTCCCGAACAGGCTGGTTAATCTGTTCCCGTACGCCGGCGTGATCCTCGTCCTGACGATCTGGGGCTCCACGCGGACCCCCTCCGCCGTCGGCGAGACGTACGAGAGCGAGGAGTGA;ATGAGTCTCGCGGGCTACGCAGACGGCAACCGACTCCGGATCGGGGACGGTGCCGCCCTCGTCGCCGCGGCCGTCGCGGTGGCCGTCGCGCTGGATCTACCGATCGTCGAGATCGTCACGATCGGGTTCGTGGAGCGCTCGCTTCAAGCCGCGACACCGATCGCGCTGACGGCCATCGGCGGTCTCTACGCCGAGAAGAGCGGCGTCTTCAACATCGGCGTCGAGGGGTTCATGATCTTCGGGGCGGCGACCGCGGCGACGACGATGTGGATCATCAGCGGGGGCGATCCGGGGCAGAGCGATATCTGGCTCGCGATCCTCGCCTCGGTGCTGGTCAGTCTCGCGTTCGCAGTGCTGTTCGCGATCCTGTTGATCAGATACGAGGCGGACCAGATCGTCGCCGGGTTGGCGCTCTGGTTCGTCGGGCTCGGCTTCGGGCCGTTCATGGCGGTGCTCGTCTGGGACAGCCGAAACAGCCCGAGCCTCGAGAGCATCGACAACCTGGCTATCCCCGTGCTCGCAGACGTCCCCGTGCTCGGTCGGATCCTCTTCGACGCGTCACCGCTCGTGATGATCACGGCCGTCGTGGCCGTGGCCGCGTGGAAGTTCCTCAACGACACGAGGTACGGATACTGGATCCAAGCGGCCGGGGAGAACCCGGAAGCGCTCGACACGGCCGGCGTCGACCTGACGCGTGTTCGATACGCGGCAGTGATCTTCTCCGGCGTCATGGCCGGCCTCGGCGGCGCGGTACTGCTCGCACAGGCGGGGTCGTTCACCGGCACCGGTGACACGATGGTCAGCGGCCGCGGCTGGATCGGCATCGTCGCCTACCTGTTTGGGAACTACAACCCGCTCGGAGCGGCCGCCGCAGCGCTCGTGTTCGGGGCTTGGACATGTTACAGATCCAGCTACAGCGGTCGGCATCAACGTCCCGAACAGGCTGGTTAA;GTGCTCGCAGACGTCCCCGTGCTCGGTCGGATCCTCTTCGACGCGTCACCGCTCGTGATGATCACGGCCGTCGTGGCCGTGGCCGCGTGGAAGTTCCTCAACGACACGAGGTACGGATACTGGATCCAAGCGGCCCGGGAGAACCCGGAAGCGCTCGACACGGCCGGCGTCGGCCTGACGCGTGTTCGATACGCGGCAGTGATCTTCTCCGGCGTCATGGCCGGCCTCGGCGGCGCGGTACTGCTCGCACAGGCGGGGTCGTTCACCGGCACCGGTGACACGATGGTCAGCGGCCGCGGCTGGATCGGCATCGTCGCCTACCTGTTTGGGTACTACAACCCGCTCGGAGCGGCCGCCGCAGCGCTCGTGTTCGGGGCTTGGACATGTTACAGATCCAGCTACAGACGGTCGGCATCAACGTCCCGAACAGGCTGGTTAATCTGTTCCCGTACGCCGGCGTGA;ATGTTACAGATCCAGCTACAGACGGTCGGCATCAACGTCTCGAACAGGCTGGTTAATCTGTTCCCGTACGCCGGCGTGATCCTCGTCCTGACGATCTGGGGCTCCACGCGGACCCCCTCCGCCGTCGGCGAGACGTACGAGAGCGAGGAGTGA;ATGAGTCTCGCGGGCTACGCAGACGGCAACCGACTCCGGATCGGGGACGGTGCCGCCCTCGTCGCCGCGGCCGTCGCGGTGGCCGTCGCGCTGGATCTACCGATCGTCGAGATCGTCACGATCGGGTTCGTGGAGCGCTCGCTTCAAGCCGCGACACCGATCGCGCTGACGGCCATCGGCGGTCTCTACGCCGAGAAGAGCGGCGTCTTCAACATCGGCGTCGAGGGGTTCATGATCTTCGGGGCGGCGACCGCGGCGACGACGATGTGGATCATCAGCGGGGGCGATCCGGGGCAGAGCGATATCTGGCTCGCGATCCTCGCCTCGGTGCTGGTCAGTCTCGCGTTCGCAGTGCTGTTCGCGATCCTGTTGATCAGATACGAGGCGGACCAGATCGTCGCCGGGTTGGCGCTCTGGTTCGTCGGGCTCGGCTTCGGGCCGTTCATGGCGGTGCTCGTCTGGGACAGCCGAAACAGCCCGAGCCTCGAGAGCATCGACAACCTGGCTATCCCCGTGCTCGCAGACGTCCCCGTGCTCGGTCGGATCCTCTTCGACGCGTCACCGCTCGTGATGATCACGGCCGTCGTGGCCGTGGCCGCGTGGAAGTTCCTCAACGACACGAGGTACGGATACTGGATCCAAGCGGCCGGGGAGAACCCGGAAGCGCTCGACACGGCCGGCGTCGACCTGACGCGTGTTCGATACGCGGCAGTGATCTTCTCCGGCGTCATGGCCGGCCTCGGCGGCGCGGTACTGCTCGCACAGGCGGGGTCGTTCACCGGCACCGGTGACACGATGGTCAGCGGCCGCGGCTGGATCGGCATCGCCGCCTACCTGTTTGGGAACTACAACCCGCTCGGAGCGGCCGCCGCAGCGCTCGTGTTCGGGGCTTGGACATGTTACAGATCCAGCTACAGACGGTCGGCATCAACGTCCCGAACAGGCTGGTTAATCTGTTCCCGTACGCCGGCGTGA;ATGGCCGGCCTCGGCGGCGCGGTACTGCTCGCACAGGCAGGGTCGTTCACCGGCACCGGTGACACGATGGTCAGCGGCCGCGGCTGGATCGGCATCGCCGCCTACCTGTTCGGGAACTACAACCCGCTCGGAGCGGCCGCCGCAGCGCTCGTGTTCGGGGGCTTAGACATGTTACAGATCCAGCTACAGACGGTCGGCATCAACGTCCCGAACAGGCTGGTTAATCTGTTTCCGTACGCCGGCGTGATCCTCGTCCTGACGATCTGGGGCTCCACGCGGACCCCCTCCGCCGTCGGCGAGACGTACGAGAGCGAGGAGTGA;ATGAGTCTCGCGGGCTACGCAGACGGCAACCGACTCCGGATCGGGGACGGTGCCGCCCTCGTCGCCGCGGCCGTCGCGGTGGCCGTCGCGCTGGATCTACCGATCGTCGAGATCGTCACGATCGGGTTCGTGGAGCGCTCGCTTCAAGCCGCGACACCGATCGCGCTGACGGCCATCGGCGGTCTCTACGCCGAGAAGAGCGGCGTCTTCAACATCGGCGTCGAGGGGTTCATGATCTTCGGGGCGGCGACCGCGGCGACGACGATGTGGATCATCAGCGGGGGCGATCCGGGGCAGAGCGATATCTGGCTCGCGATCCTCGCCTCGGTGCTGGTCAGTCTCGCGTTCGCAGTGCTGTTCGCGGTCCTGTTGATCAGATACGAGGCGGACCAGATCGTCGCCGGGTTGGCGCTCTGGTTCGTCGGGCTCGGCTTCGGGCCGTTCATGGCGGTGCTCGTCTGGGACAGCCGAAACAGCCCGAGCCTCGAGAGCATCGACAACCTGGCTATCCCCGTGCTCGCAGACGTCCCCGTGCTCGGTCGGATCCTCTTCGACGCGTCACCGCTCGTGATGATCACGGCCGTCGTGGCCGTGGCCGCGTGGAAGTTCCTCAACGACACGAGGTACGGATACTGGATCCAAGCGGCCGGGGAGAACCCGGAAGCGCTCGACACGGCCGGCGTCGGCCTGACGCGTGTTCGATACGCGGCAGTGATCTTCTCCGGCGTCATGGCCGGCCTCGGCGGCGCGGTACTGCTCGCACAGGCGGGGTCGTTCACCGGCACCGGTGACACGATGGTCAGCGGCCGCAGCTGGATCGGCATCGTCGCCTACCCGTTCGGGAACTACAACCCGCTCGGAGCGGCCGCCGCAGCGCTCGTGTTCGGGGGCTTGGACATGTTACAGATCCAGCTACAGACGGTCGGCATCAACGTCCCGAACAGGCTGGTTAATCTGTTCCCGTACGCCGGCGTGATCCTCGTCCTGACGATCTGGGGCTCCACGCGGACCCCCTCCGCCGTCGGCGAGACGTACGAGAGCGAGGAGTGA;ATGAGTCTCGCGGGCTACGCAGACGGCAACCGACTCCGGATCGGGAGCGGTGCCGCCCTCGTCGCCGCGGCCGTCGCGGTGGCCGTCGCGCTGGATCTACCGATCGTCGAGATCGTCACGATCGGGTTCGTGGAGCGCTCGCTTCAATCCGCGACACCGATCGCGCTGACGGCCATCGGCGGTCTCTACGCCGAGAAGAGCGGCGTCTTCAACATCGGCGTCGAGGGGTTCATGATCTTCGGGGCGGCGACCGCGGCGACGACGATGTGGATCATCAGCGGGGGCGATCCGGGGCAGAGCGATATCTGGCTCGCGATCCTCGCCTCGGTGCTGGTCAGTCTCGCGTTCGCAGTGCTGTTCGCGGTCCTGTTGATCAGATACGAGGCGGACCAGATCGTCGCCGGGTTGGCGCTCTGGTTCGTCGGGTTCGGCTTCGGGCCGTTCATGGCGGTGCTCGTCTGGGACAGCCGAAACAGCCCGAGCCTCGAGAGCATCGACAACCTGGCTATCCCCGTGCTCGCAGACGTCCCCGTGCTCGGTCGGATCCTCTTCGACGCGTCACCGCTCGTGATGATCACGGCCGTCGTGGCCGTGGCCGCGTGGAAGTTCCTCAACGACACGAGGTACGGATACTGGATCCAAGCGGCCCGGGAGAACCCGGAAGCGCTCGACACGGCCGGCGTCGGCCTGACGCGTGTTCGATACGCGGCAGTGATCTTCTCCGGCGTCATGGCCGGCCTCGGCGGCGCGGTACTGCTCGCACAGGCGGGGTCGTTCACCGGCACCGGTGACACGATGGTCAGCGGCCGCGGCTGGATCGGCATCGTCGCCTACCTGTTTGGGAACTACAACCCGCTCGGAGCGGCCGCCGCAGCGCTCGTGTTCGGGGCTTGGACATGTTACAGATCCAGCTACAGACGGTCGGCATCAACGTCCCGAACAGGCTGGTTAATCTGTTCCCGTACGCCGGCGTGATCCTCGTCCTGACGATCTGGGGCTCCACGCGGACCCCCTCCGCCGTCGGCGAGACGTACGAGAGCGAGGAGTGA"
    annotation ""
    description "hypothetical protein"
    lengths 894
    lengths 462
    lengths 462
    lengths 462
    lengths 894
    lengths 894
    lengths 894
    lengths 894
    lengths 603
    lengths 603
    lengths 603
    lengths 603
    lengths 603
    lengths 603
    lengths 603
    lengths 603
    lengths 1050
    lengths 951
    lengths 951
    lengths 462
    lengths 462
    lengths 462
    lengths 153
    lengths 153
    lengths 153
    lengths 153
    lengths 153
    lengths 975
    lengths 975
    lengths 975
    lengths 975
    lengths 975
    lengths 975
    lengths 975
    lengths 321
    lengths 321
    lengths 321
    lengths 321
    lengths 321
    lengths 321
    lengths 321
    lengths 321
    lengths 1050
    lengths 1050
    lengths 1050
    lengths 1050
    lengths 1050
    lengths 1050
    lengths 1050
    lengths 1050
    lengths 1050
    lengths 1050
    lengths 1050
    lengths 1050
    lengths 1050
    lengths 1050
    lengths 1050
    lengths 1050
    lengths 1050
    lengths 1050
    longCentroidID 1050
    longCentroidID "8_0_147"
    paralog 0
    mergedDNA 1
    name "group_5311"
    genomeIDs "0;1;2;3;4;5;6;7;8;9;10;11;12;13;14;15;16;17;18;19;20;21;22;24;25;26;27;28;29;30;31;32;33;34;35;36;37;38;39;40;41;42;43;44;45;46"
    geneIDs "37_3_5;12_3_2;26_16_26;18_0_385;36_13_39;16_0_1099;14_0_160;14_0_161;6_0_161;29_13_16;32_15_39;28_7_116;39_12_39;11_3_247;19_6_41;45_14_39;29_13_15;6_0_160;33_15_39;7_2_190;0_5_79;2_1_160;15_1_156;20_5_127;16_0_1100;41_12_39;40_1_141;25_0_367;34_13_4;44_11_4;31_13_4;2_1_161;15_1_155;3_1_119;13_3_253;21_0_1891;22_refound_208;38_1_141;42_0_141;17_1_161;5_0_104;17_1_162;1_0_1020;3_1_120;1_0_1021;13_3_252;9_5_162;24_refound_227;12_3_3;10_4_225;5_0_105;4_1_160;43_12_39;8_0_147;10_4_224;27_10_40;30_1_351;35_3_5;26_16_27;11_3_246;4_1_161;46_1_142"
    degrees 2
  ]
  node [
    id 6679
    label "19698"
    size 46
    centroid "29_13_17;30_1_350;29_13_18;30_1_349;0_5_78"
    maxLenId 4
    members 0
    members 1
    members 2
    members 3
    members 4
    members 5
    members 6
    members 7
    members 8
    members 9
    members 10
    members 11
    members 12
    members 13
    members 14
    members 15
    members 16
    members 17
    members 18
    members 19
    members 20
    members 21
    members 22
    members 24
    members 25
    members 26
    members 27
    members 28
    members 29
    members 30
    members 31
    members 32
    members 33
    members 34
    members 35
    members 36
    members 37
    members 38
    members 39
    members 40
    members 41
    members 42
    members 43
    members 44
    members 45
    members 46
    seqIDs "40_1_142"
    seqIDs "26_16_28"
    seqIDs "29_13_18"
    seqIDs "16_0_1098"
    seqIDs "5_0_106"
    seqIDs "14_0_162"
    seqIDs "10_4_223"
    seqIDs "9_5_163"
    seqIDs "30_1_350"
    seqIDs "39_12_38"
    seqIDs "1_0_1019"
    seqIDs "24_3_97"
    seqIDs "28_7_115"
    seqIDs "35_3_6"
    seqIDs "25_0_366"
    seqIDs "31_13_5"
    seqIDs "19_6_40"
    seqIDs "11_3_245"
    seqIDs "15_1_157"
    seqIDs "46_1_143"
    seqIDs "27_10_39"
    seqIDs "12_3_4"
    seqIDs "6_0_162"
    seqIDs "4_1_162"
    seqIDs "21_0_1892"
    seqIDs "22_6_102"
    seqIDs "7_2_189"
    seqIDs "45_14_38"
    seqIDs "3_1_121"
    seqIDs "32_15_38"
    seqIDs "17_1_163"
    seqIDs "13_3_251"
    seqIDs "38_1_142"
    seqIDs "30_1_349"
    seqIDs "34_13_5"
    seqIDs "18_0_384"
    seqIDs "37_3_6"
    seqIDs "29_13_17"
    seqIDs "42_0_142"
    seqIDs "0_5_78"
    seqIDs "36_13_38"
    seqIDs "2_1_162"
    seqIDs "8_0_148"
    seqIDs "43_12_38"
    seqIDs "44_11_5"
    seqIDs "20_5_126"
    seqIDs "41_12_38"
    seqIDs "33_15_38"
    hasEnd 0
    protein "MSEKVNSIRILHVDDDPDLAELVSTYLRREDSHFEVVSAGSASDGLDTLAETDIDCVVSDYDMPERNGIELLEAVRERDADLPFILFTAKGSEDIASDAISAGVTDYLQKGVGTD;MSEKVNSIRILHVDDDPDLAELVSTYLRREDSHFEVVSAGSASDGLDTLAETDIDCVVSDYDMPERNGIELLEAVRERDADLPFILFTAKGSEDIASDAISAGVTDYLQKGVGTDQYAVLANRIRNVVDKWRAEREAERTKRRLEAIAENSSDAILTVDSTNTIQFVNQATEDLFGYDPETLRGDSLFTLIPERYRDGHRQGMERFLETNDRSLD;MERFLETNDRSLDWTAIEFSAQHREGHEVPVSISFSTFKEGGERKFVGVLRDISERVRMEDELRERERRFRQMAENIQEMVWMTDPTKGEVLYVNPAYEEIWGRSPDALYEDPQSFADAIHPEDRDRVEEILDPQSTGSYEEEYRIVRPNGETRWVYDRAVPVKNEAGEVYRTVGIASDITERREREREFDRVVELLDHTERVADVGGWEVDPKTGDAFWSDHLFELIGWEGDRAPSLEDIADIYVEEDRPRVEAAVENALTHGESFAIEARLQRSNGEDRWMEIRGDPHVENGEVTTLRGAVHDITERKQRERALHELYDVTSDPDLSFDEKVQALLRLGRRELGTEYGTLSSIHDDEYVFEFVDTDRETIQPGDVVPVSATNCELVASTRQTVVIGDVERDAPEETGRAGFTEWGISSYIGAPVFDTGDVYGTFCFYDTAARADRFTDWEETLVDLMSNWVTVELQRKRTTEQLRDQNEQLSQFASIVSHDLRNPLNVAKGRLELVREEDDGEHIDAVRRSHERMQDLIDDLLALARVGEQMGELERVNPADVASDCWRTVATTEATLRTAISRSVRADESRFRQLFENLISNAIEHGGEDVTVTVGELDDGFYVEDTGVGIPEENRDSVFEPSYSTTRNGTGFGLHIVNQVVKAHGWDIRVTTGARDGARFEVTGVEFSSE;VPVSISFSTFKEGGERKFVGVLRDISERVRMEDELRERERRFRQMAENIQEMVWMTDPTKGEVLYVNPAYEEIWGRSPDALYEDPQSFADAIHPEDRDRVEEILDPQSTGSYEEEYRIVRPNGETRWVYDRAVPVKNEAGEVYRTVGIASDITERREREREFDRVVELLDHTERVADVGGWEVDPKTGDAFWSDHLFELIGWEGDRAPSLEDVVDIYVEEDRPRVEAAVENALTHGESFAIEARLQRSNGEDRWMEIRGDPHVENGEVTTLREAVHDITERKQRERALHELYDVTSDPDLSFDEKVQALLRLGRRELGTEYGTLSSIHDDEYVFEFVDTDRETIQPGDVVPVSATNCELVASTRQTVVIGDVERDAPEETGRAGFTEWGISSYIGAPVFDTGDVYGTFCFYDTAARADRFTDWEETLVDLMSNWVTVELQRKRTTEQPRDQNEQLSQFASIVSHDLRNPLNVAKGRLELVREEYDGEHIDAVRRSHERMQDLIDDLLALARVGEQMGELERVNPAEVASDCWRTVATTEATLRTAISRSVRADESRFRQLFENLISNAIEHGGEDVTVTVGELDDGFYVEDTGVGIPEENRDSVFEPGYSTTRNGTGFGLHIVNQVVKAHGWDIRVTTGARDGARFEVTGVEFSSE;MSEKVNSIRILHVDDDPDLAELVSTYLRREDSHFEVVSAGSASDGLDTLAETDIDCVVSDYDMPERNGIELLEAVRERDADLPFILFTAKGSEDIASDAISAGVTDYLQKGVGTDQYAVLANRIRNVVDKWRAEREAERTKRRLEAIAENSSDAILTVDSTNTIQFVNQATEDLFGYEPETLRGDSLFTLIPERYRDGHRQGMERFLETNDRSLDWTAIEFSAQHREGHEVPVSISFSTFKEGGERKFVGVLRDISERVRMEDELRERERRFRQMAENIQEMVWMTDPTKGEVLYVNPAYEVIWGRSPDALYEDPQSFADAIHPEDRDRVEEILDPQSTGSYEEEYRIVRPNGETRWVYDRAVPVKNEAGEVYRTVGIASDITERREREREFDRVVELLDHTERVADVGGWEVDPKTGDAFWSDHLFELIGWEGDRAPSLEDVVNIYVEEDRPRVEAAVENALTHGESFAIEARLQRSNGEDRWMEIRGDPHVENGEVTTLRGAVHDITERKQRERALHELYDVTSDPDLSFDEKVQALLRLGRRELGTEYGTLSSIHDDEYVFEFVDTDRETIQPGDVVPVSATNCELVASTRQTVVIGDVERDAPEETGRAGFTEWGISSYIGAPVFDTGDVYGTFCFYDTAARADRFTDWEETLVDLMSNWVTVELQRKRTTEQLRDQNEQLSQFASIVSHDLRNPLNVAKGRLELVREEYDGEHIDAVRRSHERMQDLIDDLLALARVGEQMGELERVNPADVASDCWRTVATTEATLRTAISRSVRADESRFRQLFENLISNAIEHGGEDVTVTVGELDDGFYVEDTGVGIPEENRDSVFEPGYSTTRNGTGFGLHIVNQVVKAHGWDIRVTTGARDGARFEVTGVEFSSE"
    dna "ATGAGTGAGAAAGTGAACTCAATCCGCATTTTACATGTCGACGATGATCCCGACCTTGCGGAATTGGTCAGTACCTATCTCCGAAGAGAGGACAGTCATTTCGAGGTCGTATCCGCGGGGAGCGCGAGTGACGGACTCGACACACTCGCTGAAACGGACATCGACTGCGTTGTTTCCGACTACGACATGCCGGAGCGGAACGGGATCGAACTTCTCGAAGCCGTTCGCGAGCGGGACGCCGATCTTCCATTTATACTGTTCACGGCGAAAGGAAGCGAGGACATCGCGAGCGATGCGATTTCGGCGGGCGTTACGGATTATTTACAGAAGGGAGTCGGCACCGATTAG;ATGAGCGAGAAAGTGAACTCAATCCGCATTTTACATGTCGACGATGATCCCGACCTTGCGGAATTGGTCAGTACCTATCTCCGAAGAGAGGACAGTCATTTCGAGGTCGTATCCGCGGGGAGCGCGAGTGACGGACTCGACACACTCGCTGAAACGGACATCGACTGCGTTGTTTCCGACTACGACATGCCGGAGCGGAACGGGATCGAACTTCTCGAAGCCGTTCGCGAGCGGGACGCCGATCTTCCATTTATACTGTTCACGGCGAAAGGAAGCGAGGACATCGCGAGCGATGCGATTTCGGCGGGCGTTACGGATTATTTACAGAAGGGAGTCGGCACCGATCAGTACGCCGTTCTGGCCAATCGGATCCGAAACGTCGTCGACAAGTGGCGAGCCGAGCGGGAGGCCGAACGGACCAAGCGGCGCCTCGAGGCGATCGCCGAAAACTCAAGCGACGCCATCCTCACCGTCGACTCCACGAACACGATCCAGTTCGTAAACCAAGCGACCGAAGACTTGTTCGGGTACGACCCGGAGACCCTCAGAGGCGACTCGCTGTTCACCTTGATACCGGAGCGGTATCGAGACGGCCACCGGCAGGGAATGGAGCGGTTCCTGGAGACGAACGACCGGTCGCTGGACTGA;ATGGAGCGGTTCCTGGAGACGAACGACCGGTCGCTGGACTGGACGGCGATCGAATTCTCCGCCCAGCATCGAGAGGGACACGAGGTGCCGGTCTCGATATCGTTCAGCACGTTCAAGGAGGGCGGCGAACGCAAGTTCGTCGGCGTTCTCCGAGACATCTCGGAGCGTGTTCGGATGGAAGACGAACTCCGAGAGCGAGAACGGCGGTTCCGGCAGATGGCCGAGAACATCCAGGAAATGGTCTGGATGACCGACCCGACGAAGGGAGAAGTGCTCTACGTCAACCCCGCGTACGAGGAGATTTGGGGCCGGTCGCCCGACGCGCTGTACGAGGACCCGCAGTCATTTGCGGACGCCATCCATCCGGAGGACCGAGACCGAGTCGAAGAGATCCTCGATCCGCAGTCGACTGGCTCCTACGAGGAGGAGTACCGCATCGTCCGGCCGAACGGAGAGACGCGATGGGTGTACGACCGGGCCGTTCCGGTGAAAAACGAGGCCGGAGAAGTGTATCGGACCGTCGGTATCGCCTCGGATATAACTGAGCGGCGAGAACGCGAGCGTGAGTTTGATCGCGTCGTCGAACTCCTCGATCACACGGAACGGGTCGCCGATGTCGGCGGCTGGGAGGTCGACCCGAAGACGGGAGACGCGTTCTGGTCCGACCACCTGTTCGAGCTCATCGGCTGGGAGGGCGACCGAGCGCCCTCACTGGAGGACATCGCCGACATCTACGTCGAGGAAGACCGGCCGAGGGTTGAAGCCGCGGTCGAAAACGCACTTACTCACGGGGAATCGTTCGCGATAGAGGCCCGCCTCCAGCGGTCTAACGGCGAGGATCGGTGGATGGAGATCCGCGGCGACCCTCACGTCGAAAACGGTGAAGTCACGACGCTCCGAGGGGCCGTTCACGACATTACTGAGCGGAAGCAACGAGAGCGGGCGCTTCACGAACTGTACGACGTCACTTCGGACCCGGATCTGTCGTTCGACGAGAAAGTACAAGCGCTTCTGCGGCTCGGTCGGAGGGAGTTAGGAACCGAGTACGGGACCCTCTCGAGCATTCACGACGACGAATACGTCTTCGAGTTCGTCGACACGGACCGTGAGACGATCCAGCCCGGCGACGTAGTTCCGGTCTCGGCGACGAACTGTGAACTAGTAGCGAGCACCAGACAGACGGTCGTGATCGGCGACGTCGAACGGGATGCGCCCGAGGAGACCGGCCGGGCGGGATTCACCGAGTGGGGGATTTCGTCGTACATCGGAGCCCCGGTGTTCGACACCGGTGACGTGTACGGGACGTTCTGTTTCTACGACACTGCGGCCCGGGCCGATCGGTTCACGGACTGGGAGGAGACGCTGGTTGACCTGATGAGCAACTGGGTGACGGTGGAACTCCAGCGAAAGCGGACGACGGAACAGCTCCGAGATCAGAACGAGCAGTTGAGCCAGTTCGCGTCGATAGTTTCGCACGACCTACGGAACCCCCTGAACGTCGCGAAGGGCCGACTGGAGTTGGTACGAGAGGAGGACGACGGTGAGCATATCGACGCGGTGCGCCGGTCTCACGAGCGGATGCAGGACTTGATCGACGATCTGCTTGCGCTCGCTCGCGTCGGAGAACAGATGGGCGAGTTAGAGCGAGTGAACCCGGCGGATGTAGCCAGCGATTGCTGGCGGACAGTCGCTACCACTGAGGCGACGCTCAGAACGGCTATCAGCCGGAGTGTTCGTGCCGATGAAAGTCGGTTTCGCCAGTTGTTCGAAAATCTCATCAGTAACGCGATCGAGCACGGAGGCGAGGACGTGACGGTTACCGTCGGGGAACTGGACGACGGGTTCTACGTCGAAGACACCGGTGTGGGGATTCCGGAAGAGAACCGTGACAGCGTGTTCGAACCCAGCTACTCCACCACGCGAAACGGGACCGGCTTCGGACTACACATCGTGAATCAGGTGGTGAAAGCACACGGATGGGACATCCGGGTGACTACCGGAGCTCGGGACGGCGCCCGGTTCGAAGTCACGGGCGTCGAGTTCAGTTCGGAGTGA;GTGCCGGTCTCGATATCGTTCAGCACGTTCAAGGAGGGCGGCGAACGCAAGTTCGTCGGCGTTCTCCGAGACATCTCGGAGCGTGTTCGGATGGAAGACGAACTCCGAGAGCGAGAACGGCGGTTCCGGCAGATGGCCGAGAACATCCAGGAAATGGTCTGGATGACCGACCCGACGAAGGGAGAAGTGCTCTACGTCAACCCCGCGTACGAGGAGATTTGGGGCCGGTCGCCCGACGCGCTGTACGAGGACCCGCAGTCATTTGCGGACGCCATCCATCCGGAGGACCGAGACCGAGTCGAAGAGATCCTCGATCCGCAGTCGACTGGCTCCTACGAGGAGGAGTACCGCATCGTCCGGCCGAACGGAGAGACGCGATGGGTGTACGACCGGGCCGTTCCGGTGAAAAACGAGGCCGGAGAAGTGTATCGGACCGTCGGTATCGCCTCGGATATAACTGAGCGGCGAGAACGCGAGCGTGAGTTTGATCGCGTCGTCGAACTCCTCGATCACACGGAACGGGTCGCCGATGTCGGCGGCTGGGAGGTCGACCCGAAGACGGGGGACGCGTTCTGGTCCGACCACCTGTTCGAGCTCATCGGCTGGGAGGGCGACCGAGCGCCCTCACTGGAGGACGTCGTCGACATCTACGTCGAGGAAGACCGGCCGAGGGTTGAAGCCGCGGTCGAAAACGCACTTACTCACGGGGAATCGTTCGCGATAGAGGCCCGCCTCCAGCGGTCTAACGGCGAGGATCGGTGGATGGAGATCCGCGGCGACCCTCACGTCGAAAACGGTGAAGTCACGACGCTCCGAGAGGCCGTTCACGACATTACTGAGCGGAAGCAACGAGAGCGGGCGCTTCACGAACTGTACGACGTCACTTCGGACCCGGATCTGTCGTTTGACGAGAAGGTACAAGCGCTTCTGCGGCTCGGTCGGAGGGAGTTAGGAACCGAGTACGGGACCCTCTCGAGCATTCACGACGACGAATACGTCTTCGAGTTCGTCGACACGGACCGTGAGACGATCCAGCCCGGCGACGTAGTTCCGGTCTCGGCGACGAACTGTGAACTAGTAGCGAGCACCAGACAGACGGTCGTGATCGGCGACGTCGAACGGGATGCGCCCGAGGAGACCGGCCGGGCGGGATTCACCGAGTGGGGGATTTCGTCGTACATCGGAGCCCCGGTGTTCGACACCGGTGACGTGTACGGGACGTTCTGTTTCTACGACACTGCGGCCCGGGCCGATCGGTTCACGGACTGGGAGGAGACGCTGGTTGACCTGATGAGCAACTGGGTGACGGTGGAACTCCAGCGAAAGCGGACGACGGAACAGCCCCGAGATCAGAACGAGCAGTTGAGCCAGTTCGCGTCGATAGTTTCGCACGACCTACGGAACCCCCTGAACGTCGCGAAGGGCCGACTGGAGTTGGTACGAGAGGAGTACGACGGTGAGCATATCGACGCGGTGCGCCGGTCTCACGAGCGGATGCAGGACTTGATCGACGATCTGCTTGCGCTCGCTCGCGTCGGAGAACAGATGGGCGAGTTAGAGCGAGTGAACCCGGCGGAGGTAGCCAGCGATTGCTGGCGGACGGTCGCTACCACTGAGGCGACGCTCAGAACGGCTATCAGCCGGAGTGTTCGTGCCGATGAAAGTCGGTTTCGCCAGTTGTTCGAAAATCTCATCAGTAACGCGATCGAGCACGGAGGCGAGGACGTGACGGTTACCGTCGGGGAACTGGACGACGGGTTCTACGTCGAAGACACCGGTGTGGGGATTCCGGAAGAGAACCGTGACAGCGTGTTCGAACCGGGCTACTCCACCACGCGAAACGGGACCGGCTTCGGACTACACATCGTGAATCAGGTGGTGAAAGCACACGGATGGGACATCCGGGTGACTACCGGAGCTCGGGACGGCGCCCGGTTCGAAGTCACGGGCGTCGAGTTCAGTTCGGAGTGA;ATGAGCGAGAAAGTGAACTCAATCCGCATTTTACATGTCGACGATGATCCCGACCTTGCGGAATTGGTCAGTACCTATCTTCGAAGAGAGGACAGTCATTTCGAGGTCGTATCCGCGGGGAGCGCGAGTGACGGACTCGACACACTCGCTGAAACGGACATCGACTGCGTTGTTTCCGACTACGACATGCCGGAGCGGAACGGGATCGAACTTCTCGAAGCCGTTCGCGAGCGGGACGCCGATCTTCCATTTATACTGTTCACGGCGAAAGGAAGCGAGGACATCGCGAGCGATGCGATTTCGGCGGGCGTTACGGATTATTTACAGAAGGGAGTCGGCACCGATCAGTACGCCGTTCTGGCCAATCGGATCCGAAACGTCGTCGACAAGTGGCGAGCCGAGCGGGAGGCCGAACGGACCAAGCGGCGCCTTGAGGCGATCGCCGAAAACTCAAGCGACGCCATCCTCACCGTCGACTCCACGAACACGATCCAGTTCGTAAACCAAGCGACCGAAGACTTGTTCGGGTACGAGCCGGAGACCCTCAGAGGCGACTCGCTGTTCACCTTGATACCGGAGCGGTATCGAGACGGCCACCGGCAGGGAATGGAGCGGTTCCTGGAGACGAACGACCGGTCGCTGGACTGGACGGCGATCGAATTCTCCGCCCAGCATCGAGAGGGACACGAGGTGCCGGTCTCGATATCGTTCAGCACGTTCAAGGAGGGCGGCGAACGCAAGTTCGTCGGCGTTCTCCGAGACATCTCGGAGCGTGTTCGGATGGAAGACGAACTCCGAGAGCGAGAACGGCGGTTCCGGCAGATGGCCGAGAACATCCAGGAAATGGTCTGGATGACCGACCCGACGAAGGGAGAAGTGCTCTACGTCAACCCCGCGTACGAGGTGATTTGGGGCCGGTCGCCCGACGCGCTGTACGAGGACCCGCAGTCATTTGCGGACGCCATCCATCCGGAGGACCGAGACCGAGTCGAAGAGATCCTCGATCCGCAGTCGACTGGCTCCTACGAGGAGGAGTACCGCATCGTCCGGCCGAACGGAGAGACGCGATGGGTGTACGACCGGGCCGTTCCGGTGAAAAACGAGGCCGGAGAAGTGTATCGGACCGTCGGTATCGCCTCGGATATAACTGAGCGGCGAGAACGCGAGCGTGAGTTTGATCGCGTCGTCGAACTCCTCGATCACACGGAACGGGTCGCCGATGTCGGCGGCTGGGAGGTCGACCCGAAGACGGGGGACGCGTTCTGGTCCGACCACCTGTTCGAGCTCATCGGCTGGGAGGGCGACCGAGCGCCCTCACTGGAGGACGTCGTCAACATCTACGTCGAGGAAGACCGGCCGAGGGTTGAAGCCGCGGTCGAAAACGCACTTACTCACGGGGAATCGTTCGCGATAGAGGCCCGCCTCCAGCGGTCTAACGGTGAGGATCGGTGGATGGAGATCCGCGGCGACCCTCACGTCGAAAACGGTGAAGTCACGACGCTCCGAGGGGCCGTTCACGACATTACTGAGCGGAAGCAACGAGAGCGGGCGCTTCACGAACTGTACGACGTCACTTCGGACCCGGATCTGTCGTTCGACGAGAAGGTACAAGCGCTTCTGCGGCTCGGTCGGAGGGAGTTAGGAACCGAGTACGGGACCCTCTCGAGCATTCACGACGACGAATACGTCTTCGAGTTCGTCGACACGGACCGTGAGACGATCCAGCCCGGCGACGTAGTTCCGGTCTCGGCGACGAACTGTGAACTAGTAGCGAGCACCAGACAGACGGTCGTGATCGGCGACGTCGAACGGGATGCGCCCGAGGAGACCGGCCGGGCGGGATTCACCGAGTGGGGGATTTCGTCGTACATCGGAGCCCCGGTGTTCGACACCGGTGACGTGTACGGGACGTTCTGTTTCTACGACACTGCGGCCCGGGCCGATCGGTTCACGGACTGGGAGGAGACGCTGGTTGACCTGATGAGCAACTGGGTGACGGTGGAACTCCAGCGAAAGCGGACGACGGAACAGCTCCGAGATCAGAACGAGCAGTTGAGCCAGTTCGCGTCGATAGTTTCGCACGACCTACGGAACCCCCTGAACGTCGCGAAGGGCCGACTGGAGTTGGTACGAGAGGAGTACGACGGTGAGCATATCGACGCGGTGCGCCGGTCTCACGAGCGGATGCAGGACTTGATCGACGATCTGCTTGCGCTCGCTCGCGTCGGAGAACAGATGGGCGAGTTAGAGCGAGTGAACCCGGCGGATGTAGCCAGCGATTGCTGGCGGACGGTCGCTACCACTGAGGCAACGCTCAGAACGGCTATCAGCCGGAGTGTTCGTGCCGATGAAAGTCGGTTTCGCCAGTTGTTCGAAAATCTCATCAGTAACGCGATCGAGCACGGCGGCGAGGACGTGACGGTTACCGTCGGGGAACTGGACGACGGGTTCTACGTCGAAGACACCGGTGTGGGGATTCCGGAAGAGAACCGTGACAGCGTGTTCGAACCCGGCTACTCCACCACGCGAAACGGGACCGGCTTCGGACTACACATCGTGAATCAGGTGGTGAAAGCACACGGATGGGACATCCGGGTGACTACCGGAGCTCGGGACGGCGCCCGGTTCGAAGTCACGGGCGTCGAGTTCAGTTCGGAGTGA"
    annotation "saeR;"
    description "Response regulator SaeR;hypothetical protein"
    lengths 348
    lengths 648
    lengths 2055
    lengths 1971
    lengths 2661
    lengths 2661
    lengths 2661
    lengths 2661
    lengths 2661
    lengths 2661
    lengths 2661
    lengths 2661
    lengths 2661
    lengths 2661
    lengths 2661
    lengths 2661
    lengths 2661
    lengths 2661
    lengths 2661
    lengths 2661
    lengths 2661
    lengths 2661
    lengths 2661
    lengths 2661
    lengths 2661
    lengths 2661
    lengths 2661
    lengths 2661
    lengths 2661
    lengths 2661
    lengths 2661
    lengths 2661
    lengths 2661
    lengths 2661
    lengths 2661
    lengths 2661
    lengths 2661
    lengths 2661
    lengths 2661
    lengths 2661
    lengths 2661
    lengths 2661
    lengths 2661
    lengths 2661
    lengths 2661
    lengths 2661
    lengths 2661
    lengths 2661
    longCentroidID 2661
    longCentroidID "0_5_78"
    paralog 0
    mergedDNA 1
    name "saeR"
    genomeIDs "0;1;2;3;4;5;6;7;8;9;10;11;12;13;14;15;16;17;18;19;20;21;22;24;25;26;27;28;29;30;31;32;33;34;35;36;37;38;39;40;41;42;43;44;45;46"
    geneIDs "40_1_142;26_16_28;29_13_18;16_0_1098;5_0_106;14_0_162;10_4_223;9_5_163;30_1_350;39_12_38;1_0_1019;24_3_97;28_7_115;35_3_6;25_0_366;31_13_5;19_6_40;11_3_245;15_1_157;46_1_143;27_10_39;12_3_4;6_0_162;4_1_162;21_0_1892;22_6_102;7_2_189;45_14_38;3_1_121;32_15_38;17_1_163;13_3_251;38_1_142;30_1_349;34_13_5;18_0_384;37_3_6;29_13_17;42_0_142;0_5_78;36_13_38;2_1_162;8_0_148;43_12_38;44_11_5;20_5_126;41_12_38;33_15_38"
    degrees 3
  ]
  node [
    id 6680
    label "19699"
    size 11
    centroid "10_13_45;7_12_25;1_13_9"
    maxLenId 1
    members 1
    members 2
    members 3
    members 4
    members 6
    members 7
    members 10
    members 11
    members 12
    members 14
    members 29
    seqIDs "10_13_45"
    seqIDs "6_11_9"
    seqIDs "11_14_0"
    seqIDs "29_24_9"
    seqIDs "3_23_9"
    seqIDs "14_9_11"
    seqIDs "12_10_39"
    seqIDs "1_13_9"
    seqIDs "2_10_11"
    seqIDs "7_12_25"
    seqIDs "4_11_11"
    hasEnd 1
    protein "MVWHRDNEDGLILLGWERTETLRSKVASQEAYSGEEPTKLAHLAARPMNELHELGPNTAHMNQKPQNPYAPGDRVVKAGDDDASVAVVVEVLPPEKDVSLYGQSVNGEAVRVAFPSMLDEGPGDWRTIHPAKLASYCADQDIKLYTYKHTNLEYAENPFVVGDYVFKTEYDDPDTAVVMAVTDDADVERNIDVVFRKHIDMSEKDSDYISPSELSTLTGELKQYSYAHDALSFADETS;MYLYTPDEIDKKRAHHQAVIQDADDVDVKRIGNLGELAFEQFCREYLPVELWAWENEEAIRRCNPESFSGHDFEVFGYTVDVKTSRDVSSFRPATLLENDDADDILVMVWHRDNEDGLILLGWERTETLRSKVASQEAYSGEEPTKLAHLAARPMNELHELGPNTAHMNQKPQNPYAPGDRVVKAGDDDASVAVVVEVLPPEKDVSLYGQSVNGEAVRVAFPSMLDEGPGDWRTIHPAKLASYCADQDIKLYTYKHTNLEYAKNPFVVGDYVFKTEYDDPDTAVVMAVTDDADVERNVDVVFRKHIDMSEKDSDYISPSELSTLTGELKQYSYAHDALSFADETS;MNQKPQNPYAPGDRVVKAGDDDASVAVVVEVLPPEKDVSLYGQSVNGEAVRVAFPSMLDEGPGDWRTIHPAKLASYCADQDIKLYTYKHTNLEYAKNPFVVGDYVFKTEYDDPDTAVVMAVTDDADVERNVDVVFRKHIDMSEKDSDYISPSELSTLTGELKQYSYAHDALSFADETS"
    dna "ATGGTGTGGCATCGGGATAATGAAGATGGGCTGATCTTGTTGGGATGGGAGCGCACGGAAACGCTTCGTTCGAAGGTTGCGTCACAGGAGGCGTATTCGGGGGAGGAACCGACGAAGTTGGCTCACTTGGCGGCGCGGCCGATGAACGAGTTACATGAACTCGGACCGAACACGGCGCATATGAATCAGAAGCCACAGAACCCGTATGCGCCGGGTGATCGAGTGGTGAAGGCTGGTGATGATGACGCATCGGTGGCAGTGGTGGTGGAGGTACTTCCGCCGGAGAAGGACGTGAGTTTGTATGGGCAGTCAGTGAACGGGGAGGCGGTACGGGTTGCGTTCCCGAGTATGCTTGATGAAGGACCGGGTGATTGGCGGACGATTCACCCGGCGAAGCTCGCATCGTACTGCGCTGACCAGGACATCAAACTGTACACGTACAAGCACACTAACCTCGAATACGCCGAGAATCCGTTCGTGGTCGGCGATTATGTGTTCAAAACGGAGTACGACGATCCTGACACGGCTGTCGTTATGGCCGTTACTGACGATGCCGATGTTGAACGGAATATAGACGTGGTGTTTCGAAAACACATCGACATGAGTGAGAAGGACTCTGATTATATCTCGCCAAGTGAACTCTCAACCCTGACTGGTGAGCTGAAACAGTACTCGTACGCTCACGACGCACTCAGCTTTGCTGACGAGACGTCGTAA;ATGTACCTCTATACGCCTGATGAGATTGATAAAAAGCGTGCGCATCATCAGGCGGTCATTCAGGATGCTGATGATGTGGATGTGAAGCGAATCGGGAATCTTGGGGAGCTGGCGTTTGAGCAGTTTTGTCGTGAATATTTACCAGTAGAGTTGTGGGCGTGGGAGAACGAGGAGGCGATTCGTCGGTGTAATCCGGAGAGTTTCTCGGGGCATGATTTCGAGGTGTTCGGGTATACGGTTGATGTGAAGACCTCGCGGGATGTGTCTTCGTTTCGTCCGGCAACGTTACTGGAGAACGATGATGCGGATGATATCCTCGTCATGGTGTGGCATCGCGATAATGAAGATGGGCTGATCTTGTTGGGATGGGAGCGCACGGAAACGCTTCGTTCGAAGGTTGCGTCACAGGAGGCATATTCTGGGGAGGAACCGACGAAGTTGGCTCACTTGGCGGCACGGCCGATGAACGAGTTACATGAACTCGGACCGAACACGGCGCATATGAATCAGAAGCCGCAGAACCCGTATGCGCCGGGTGATCGAGTGGTGAAGGCTGGTGATGATGACGCATCGGTGGCAGTTGTGGTGGAGGTACTTCCGCCGGAGAAGGACGTGAGTTTGTATGGGCAGTCAGTGAACGGGGAGGCGGTACGGGTTGCGTTCCCGAGTATGCTTGATGAAGGACCGGGTGATTGGCGGACGATTCACCCGGCGAAGCTCGCATCGTACTGCGCTGACCAGGACATCAAGCTGTACACGTACAAGCACACTAACCTCGAATACGCCAAGAATCCGTTCGTGGTCGGTGATTACGTGTTCAAAACAGAGTACGACGATCCTGACACGGCTGTCGTTATGGCCGTTACTGACGATGCCGATGTTGAACGGAATGTAGACGTGGTGTTTCGAAAACACATCGACATGAGTGAGAAGGACTCTGATTATATCTCGCCAAGTGAACTCTCAACCCTGACTGGTGAGCTGAAACAGTACTCGTACGCTCACGACGCACTCAGCTTTGCTGACGAGACGTCGTAA;ATGAATCAGAAGCCGCAGAACCCGTATGCGCCGGGTGATCGAGTGGTGAAGGCTGGTGATGATGACGCATCGGTGGCAGTTGTGGTGGAGGTACTTCCGCCGGAGAAGGACGTGAGTTTGTATGGGCAGTCAGTGAACGGGGAGGCGGTACGGGTTGCGTTCCCGAGTATGCTTGATGAAGGACCGGGTGATTGGCGGACGATTCACCCGGCGAAGCTCGCATCGTACTGCGCTGACCAGGACATCAAGCTGTACACGTACAAGCACACTAACCTCGAATACGCCAAGAATCCGTTCGTGGTCGGTGATTACGTGTTCAAAACAGAGTACGACGATCCTGACACGGCTGTCGTTATGGCCGTTACTGACGATGCCGATGTTGAACGGAATGTAGACGTGGTGTTTCGAAAACACATCGACATGAGTGAGAAGGACTCTGATTATATCTCGCCAAGTGAACTCTCAACCCTGACTGGTGAGCTGAAACAGTACTCGTACGCTCACGACGCACTCAGCTTTGCTGACGAGACGTCGTAA"
    annotation ""
    description "hypothetical protein"
    lengths 717
    lengths 717
    lengths 1038
    lengths 1038
    lengths 1038
    lengths 537
    lengths 537
    lengths 537
    lengths 537
    lengths 537
    lengths 537
    longCentroidID 1038
    longCentroidID "7_12_25"
    paralog 0
    mergedDNA 1
    name "group_5312"
    genomeIDs "1;2;3;4;6;7;10;11;12;14;29"
    geneIDs "10_13_45;6_11_9;11_14_0;29_24_9;3_23_9;14_9_11;12_10_39;1_13_9;2_10_11;7_12_25;4_11_11"
    degrees 2
  ]
  node [
    id 6681
    label "19700"
    size 47
    centroid "16_0_1071;12_3_30;16_0_1072;0_5_52"
    maxLenId 3
    members 0
    members 1
    members 2
    members 3
    members 4
    members 5
    members 6
    members 7
    members 8
    members 9
    members 10
    members 11
    members 12
    members 13
    members 14
    members 15
    members 16
    members 17
    members 18
    members 19
    members 20
    members 21
    members 22
    members 23
    members 24
    members 25
    members 26
    members 27
    members 28
    members 29
    members 30
    members 31
    members 32
    members 33
    members 34
    members 35
    members 36
    members 37
    members 38
    members 39
    members 40
    members 41
    members 42
    members 43
    members 44
    members 45
    members 46
    seqIDs "39_12_12"
    seqIDs "6_0_188"
    seqIDs "43_12_12"
    seqIDs "23_4_99"
    seqIDs "24_3_123"
    seqIDs "32_15_12"
    seqIDs "10_4_197"
    seqIDs "11_3_219"
    seqIDs "20_5_100"
    seqIDs "37_3_32"
    seqIDs "0_5_52"
    seqIDs "18_0_357"
    seqIDs "35_3_32"
    seqIDs "45_14_12"
    seqIDs "28_7_89"
    seqIDs "1_0_993"
    seqIDs "44_11_31"
    seqIDs "22_6_128"
    seqIDs "4_1_188"
    seqIDs "40_1_168"
    seqIDs "26_16_54"
    seqIDs "33_15_12"
    seqIDs "2_1_188"
    seqIDs "7_2_163"
    seqIDs "21_0_1918"
    seqIDs "41_12_12"
    seqIDs "25_0_339"
    seqIDs "19_6_13"
    seqIDs "13_3_225"
    seqIDs "5_0_132"
    seqIDs "16_0_1071"
    seqIDs "8_0_174"
    seqIDs "46_1_169"
    seqIDs "29_13_44"
    seqIDs "16_0_1072"
    seqIDs "36_13_12"
    seqIDs "12_3_30"
    seqIDs "30_1_323"
    seqIDs "3_1_147"
    seqIDs "15_1_183"
    seqIDs "31_13_31"
    seqIDs "38_1_168"
    seqIDs "9_14_92"
    seqIDs "42_0_168"
    seqIDs "34_13_31"
    seqIDs "27_10_13"
    seqIDs "17_1_189"
    seqIDs "14_0_188"
    hasEnd 0
    protein "VRGATFSGVPFVIAGANDRGTWSFTNLGADVLDCYRYDIDEAGDRYEYDGEWRPFEVDERETIPVAGGEDREVRVRRTVHGPLIEREDQTVGVAWTGHTATRTTVAIEAYGRSEGIDDLLDATRNFDLPTQNLVYADADGRTLYFATGKLPIRRTDGEVVDGDRVFDGSAGEGEWAGFEPFGESSWEGFVPFAEKPHAIDPDALSTANQRPIDDPIHYVGVDYATPYRGARIADRLEGTIDGGEGSTDPDFHRALQNDVRDGRGPEPVPELVAAVRDRDDPDPPLVDAADALDEWNYRMRRDSRAALLFARYLPKFRERVFEPAFSDGGLGESYYPSDWTLARLPDDDPLFEGGSRGDLAAAALRDALDEIGEEGWETYGDYNTTRAMTHPLGGEAAFLNYDELSADGSPATVKNYRVESAVGSSWRMVVRPGTDATAVLPGGNSGDYFSEHYDDQLRRWLGNDQRPMPLGAGGEPAVRFEPPTEGSQ;MGNRVVGREVTRDTTRRAVLASVLAAGSAGLAASDAADLLDSFAPLSGEAWDAADRSLPETVESPHGAATVARDEFGVPQIEADEEPAAYFAVGYCQAFDRLFAMDLQRRVMRGRLSEVIGEATLDSDEFNVAMGFADAAAATWDAVAETRAGPLVEAFADGVNAAREDLPLPLEFELIGYEPEPWTPVDSMLMEKQISWTLTGSFAELRRALVADRLGSERAETLFPTRYDHDDPILDGTETRLSEGRGAESLRGAGERAPNPEATSNVGGGADPVDPELTDWLSGFESPTGVGSNSWVVSGEHAASGSPIVAYDPHLSLQAPPLWYEQSVDTPERSVRGATFSGVPFVIAGANDRGTWSFTNLGADVLDCYRYDIDEAGDRYEYDGEWRPFEVDERETIPVAGGEDREVRVRRTVHGPLIEREDQTVGVAWTGHTATRTTVAIEAYGRSEGIDDLLDATRNFDLPTQNLVYADADGRTLYFATGKLPIRRTDGEVVDGDRVFDGSAGEGEWAGFEPFGESSWEGFVPFAEKPHAIDPDALSTANQRPIDDPIHYVGVDYATPYRGARIADRLEGTIDGGEGSTDPDFHRALQNDVRDGRGPELVPELVAAVRDRDDPDPPLVDAADALDEWNYRMRRDSRAALLFARYLPKFRERVFEPAFSDGGLGESYYPSDWTLARLPDDDPLFEGGSRGDLAAAALRDALDEIGEEGWETYGDYNTTRAMTHPLGGEAAFLNYDELSADGSPATVKNYRVESAVGSSWRMVVRPGTDATAVLPGGNSGDYFSEHYDDQLRR;MRNRVVGREVTRDTTRRAVLASVLAAGSAGLAASDAADLLDSFAPLSGEAWDAADRSLPETVESPHGAATVARDEFGVPQIEADEEPAAYFAVGYCQAFDRLFAMDLQRRVMRGRLSEVIGEATLDSDEFNVAMGFADAAAATWDAVAETRAGPLVEAFADGVNAAMEDLPLPLEFELIGYEPEPWTPVDSMLMEK;MRNRVVGREVTRDTTRRAVLASVLAAGSAGLAASDAADLLDSFAPLSGEAWDAADRSLPETVESPHGAATVARDEFGVPQIEADEEPAAYFAVGYCQAFDRLFAMDLQRRVMRGRLSEVIGEATLDSDEFNVAMGFADAAAATWDAVAETRAGPLVEAFADGVNAAIEDLPLPLEFELIGYEPEPWTPVDSMLMEKQISWTLTGSFAELRRALVADRLGSERAETLFPTRYDHDDPILDGTETRLSEGRGAESLRGAGERAPNLEATSNVGGGADPVDPELTDWLSGFESPTGVGSNSWVVSGEHAASGSPIVAYDPHLSLQAPPLWYEQSVDTPERSVRGATFSGVPFVIAGANDRGTWSFTNLGADVLDCYRYDIDEAGDRYEYDGEWRPFEVDERETIPVAGGEDREVRVRRTVHGPLIEREDQTVGVAWTGHTATRTTVAIEAYGRSEGIDDLLDATRNFDLPTQNLVYADADGRTLYFATGKLPIRRTDGEVVDGDRVFDGSAGEGEWAGFEPFGESSWEGFVPFAEKPHAIDPDALSTANQRPIDDPIHYVGVDYATPYRGARIADRLEGTIDGGEGSTDPDFHRALQNDVRDGRGPELVPELVAAVRDRDDPDPPLVDAADALDEWNYRMRRDSRAALLFARYLPKFRERVFEPAFSDGGLGESYYPSDWTLARLPDDDPLFEGGSRGDLAAAALRDALDEIGEEGWETYGDYNTTRAMTHPLGGEAAFLNYDELSADGSPATVKNYRVESAVGSSWRMVVRPGTDATAVLPGGNSGDYFSEHYDDQLRRWLGNDQRPMPLGAGGEPAVRFEPPTEGSQ"
    dna "GTGCGGGGCGCGACGTTCTCGGGCGTCCCGTTCGTCATCGCGGGCGCGAACGACCGCGGCACGTGGTCGTTCACCAACCTCGGCGCCGACGTGCTGGACTGCTACCGGTACGATATCGACGAGGCGGGCGACCGCTACGAGTACGACGGGGAGTGGCGCCCCTTCGAAGTCGACGAGCGCGAGACGATCCCGGTCGCCGGGGGCGAGGACCGGGAGGTCCGGGTGCGCCGAACCGTCCACGGCCCCCTGATCGAACGCGAGGATCAGACGGTCGGCGTCGCGTGGACCGGCCACACCGCGACGCGCACCACCGTCGCCATCGAGGCGTACGGACGCAGCGAGGGGATCGACGACCTGCTCGACGCGACGCGCAACTTCGATCTCCCCACGCAGAACCTCGTGTACGCCGACGCCGACGGCCGCACGCTCTACTTCGCGACCGGGAAACTCCCGATCCGCCGCACCGACGGCGAGGTCGTCGACGGCGACCGGGTGTTCGACGGCTCCGCCGGCGAGGGGGAGTGGGCGGGGTTCGAGCCGTTCGGTGAGTCGTCGTGGGAGGGGTTCGTCCCCTTTGCGGAGAAGCCGCACGCGATCGACCCCGACGCGCTGTCGACCGCCAACCAGCGCCCGATCGACGACCCGATCCACTACGTCGGCGTCGACTATGCGACCCCGTACCGCGGCGCCCGGATCGCCGACCGTCTCGAGGGGACGATCGACGGGGGAGAGGGGTCGACCGACCCCGACTTCCACCGCGCCCTCCAGAACGACGTGCGCGACGGGCGCGGCCCGGAACCCGTCCCCGAACTGGTCGCCGCGGTCCGCGACCGCGACGACCCCGATCCGCCGCTCGTCGACGCCGCTGACGCCCTCGACGAGTGGAACTACCGAATGCGACGGGACTCCCGGGCCGCGCTGCTGTTCGCCCGGTACCTGCCGAAGTTCCGCGAGCGCGTCTTCGAGCCCGCCTTCTCCGACGGCGGCCTCGGCGAGTCCTACTACCCGAGCGACTGGACGCTCGCGCGGCTCCCCGACGACGACCCACTGTTCGAGGGGGGCTCGCGCGGCGACCTCGCGGCCGCGGCCCTCCGCGACGCGCTCGACGAGATCGGCGAGGAGGGTTGGGAGACGTACGGCGACTACAACACCACGCGGGCGATGACCCACCCCCTCGGCGGCGAGGCGGCGTTCCTGAACTACGACGAACTGTCCGCTGACGGCTCGCCCGCGACGGTGAAGAACTACCGCGTCGAGTCCGCGGTCGGGTCGAGCTGGCGGATGGTGGTGCGCCCGGGGACCGACGCGACCGCGGTCCTCCCGGGCGGGAACTCCGGGGACTACTTCTCGGAACACTACGACGACCAGCTCCGGCGCTGGCTGGGTAACGACCAGCGCCCGATGCCGCTCGGCGCGGGCGGCGAACCGGCGGTTCGGTTCGAGCCCCCGACGGAGGGGTCGCAGTGA;ATGGGGAATCGGGTCGTCGGTCGTGAGGTGACACGCGACACCACGCGCCGCGCGGTCCTCGCGAGCGTCCTCGCGGCCGGCAGCGCCGGACTGGCGGCGAGCGACGCGGCCGACCTCCTCGACTCGTTCGCCCCGCTGTCGGGCGAGGCGTGGGACGCCGCCGACCGGTCCCTCCCGGAGACCGTCGAGAGCCCGCACGGGGCGGCGACGGTCGCCCGCGACGAGTTCGGCGTCCCGCAGATCGAGGCGGACGAGGAGCCCGCGGCGTACTTCGCGGTCGGCTACTGTCAGGCGTTCGACCGGCTGTTCGCGATGGATCTCCAGCGGCGGGTGATGCGCGGCCGGCTCTCGGAGGTGATCGGGGAGGCGACGCTCGACAGCGACGAGTTCAACGTCGCGATGGGGTTCGCCGACGCCGCCGCGGCCACGTGGGACGCGGTCGCCGAGACGCGCGCCGGGCCCCTCGTCGAGGCGTTCGCAGACGGCGTCAACGCCGCGAGGGAGGACCTACCGCTCCCGCTGGAGTTCGAGCTGATCGGCTACGAGCCCGAGCCGTGGACCCCCGTCGACTCGATGCTGATGGAAAAGCAGATCTCGTGGACGCTCACGGGGAGCTTCGCCGAACTACGGCGCGCGCTCGTCGCCGACCGCCTCGGATCCGAGCGCGCCGAGACGCTGTTTCCGACGCGGTACGACCACGACGACCCGATCCTCGACGGGACCGAGACGCGGCTCTCCGAGGGGAGGGGCGCCGAGAGCCTTCGCGGGGCGGGTGAGCGCGCGCCGAACCCGGAGGCGACCTCGAACGTTGGGGGCGGCGCCGACCCCGTCGACCCCGAACTGACCGACTGGCTCTCCGGCTTCGAGTCGCCGACGGGGGTCGGCTCGAACAGCTGGGTCGTCTCCGGAGAGCACGCCGCGAGCGGGAGCCCGATCGTCGCGTACGACCCGCACCTCTCGCTTCAGGCGCCCCCGCTGTGGTACGAGCAGTCGGTCGACACCCCCGAGCGGTCGGTGCGGGGCGCGACGTTCTCGGGCGTCCCGTTCGTCATCGCGGGCGCGAACGACCGCGGCACGTGGTCGTTCACCAACCTCGGCGCCGACGTGCTGGACTGCTACCGGTACGATATCGACGAGGCGGGCGACCGCTACGAGTACGACGGGGAGTGGCGCCCCTTCGAAGTCGACGAGCGCGAGACGATCCCGGTCGCCGGGGGCGAGGACCGGGAGGTCCGGGTGCGCCGAACCGTCCACGGCCCCCTGATCGAACGCGAGGATCAGACGGTCGGCGTCGCGTGGACCGGCCACACCGCGACGCGCACCACCGTCGCCATCGAGGCGTACGGACGCAGCGAGGGGATCGACGACCTGCTCGACGCGACGCGCAACTTCGATCTCCCCACGCAGAACCTCGTGTACGCCGACGCCGACGGCCGCACGCTCTACTTCGCGACCGGGAAACTCCCGATCCGCCGCACCGACGGGGAGGTCGTCGACGGCGACCGGGTGTTCGACGGCTCCGCCGGCGAGGGGGAGTGGGCGGGGTTCGAGCCGTTCGGTGAATCGTCGTGGGAGGGGTTCGTCCCCTTCGCGGAGAAGCCGCACGCGATCGACCCCGACGCGCTGTCGACCGCCAACCAGCGCCCGATCGACGACCCGATCCACTACGTCGGCGTCGACTATGCGACCCCGTACCGCGGCGCCCGGATCGCCGACCGTCTCGAGGGGACGATCGACGGGGGGGAGGGGTCGACCGACCCCGACTTCCACCGCGCCCTCCAGAACGACGTGCGCGACGGGCGCGGCCCGGAACTCGTCCCCGAACTGGTCGCCGCGGTCCGCGACCGCGACGACCCCGATCCGCCGCTCGTCGACGCCGCGGACGCCCTCGACGAGTGGAACTACCGAATGCGACGGGACTCCCGGGCCGCGCTGCTGTTCGCCCGGTACCTGCCGAAGTTCCGCGAGCGCGTCTTCGAGCCCGCCTTCTCCGACGGCGGCCTCGGTGAGTCCTACTACCCGAGCGACTGGACGCTCGCGCGGCTCCCCGACGACGACCCACTGTTCGAGGGGGGCTCGCGCGGCGACCTCGCGGCCGCGGCCCTCCGCGACGCGCTCGACGAGATCGGCGAGGAGGGTTGGGAGACGTACGGCGACTACAACACCACGCGGGCGATGACCCACCCCCTCGGCGGCGAGGCGGCGTTCCTGAACTACGACGAACTGTCCGCTGACGGCTCGCCCGCGACGGTGAAGAACTACCGCGTCGAGTCCGCGGTCGGGTCGAGCTGGCGGATGGTGGTGCGCCCGGGGACCGACGCGACCGCGGTCCTCCCGGGCGGGAACTCCGGGGACTACTTCTCGGAACACTACGACGACCAGCTCCGGCGCTAG;ATGAGGAATCGGGTCGTCGGTCGTGAGGTGACACGCGACACCACGCGCCGCGCGGTCCTCGCGAGCGTCCTCGCGGCCGGCAGCGCCGGACTGGCGGCGAGCGACGCGGCCGACCTCCTCGACTCGTTCGCCCCGCTGTCGGGAGAGGCGTGGGACGCCGCCGACCGGTCCCTCCCGGAGACCGTCGAGAGCCCGCACGGGGCGGCGACGGTCGCCCGCGACGAGTTCGGCGTCCCGCAGATCGAGGCGGACGAGGAGCCCGCGGCGTACTTCGCGGTCGGCTACTGTCAGGCGTTCGACCGGCTGTTCGCGATGGATCTCCAGCGGCGGGTGATGCGCGGCCGGCTCTCGGAGGTGATCGGGGAGGCGACGCTCGACAGCGACGAGTTCAACGTCGCGATGGGGTTCGCCGACGCCGCCGCGGCCACGTGGGACGCGGTCGCCGAGACGCGCGCCGGGCCCCTCGTCGAGGCGTTCGCAGACGGCGTCAACGCCGCGATGGAGGACCTACCGCTCCCACTGGAGTTCGAGCTGATCGGCTACGAGCCCGAGCCGTGGACACCCGTCGACTCGATGCTGATGGAAAAGTAG;ATGAGGAATCGGGTCGTCGGTCGTGAGGTGACACGCGACACCACGCGCCGCGCGGTCCTCGCGAGCGTCCTCGCGGCCGGCAGCGCCGGACTGGCGGCGAGCGACGCGGCCGACCTCCTCGACTCGTTCGCCCCGCTGTCGGGCGAGGCGTGGGACGCCGCCGACCGGTCCCTCCCGGAGACCGTCGAGAGCCCGCACGGGGCGGCGACGGTCGCCCGCGACGAGTTCGGCGTCCCGCAGATCGAGGCGGACGAGGAGCCCGCGGCGTACTTCGCGGTCGGCTACTGTCAGGCGTTCGACCGGCTGTTCGCGATGGATCTCCAGCGGCGGGTGATGCGCGGCCGGCTCTCGGAGGTGATCGGGGAGGCGACGCTCGACAGCGACGAGTTCAACGTCGCGATGGGGTTCGCCGACGCCGCCGCGGCCACGTGGGACGCGGTCGCCGAGACGCGCGCCGGGCCCCTCGTCGAGGCGTTCGCAGACGGCGTCAACGCCGCGATTGAGGACCTACCGCTCCCGCTGGAGTTCGAGCTGATCGGCTACGAGCCCGAGCCGTGGACCCCCGTCGACTCGATGCTGATGGAAAAGCAGATCTCGTGGACGCTCACGGGGAGCTTCGCCGAACTACGGCGCGCGCTCGTCGCCGACCGCCTCGGATCCGAGCGCGCCGAGACGCTGTTTCCGACGCGGTACGACCACGACGACCCGATCCTCGACGGGACCGAGACGCGGCTCTCCGAGGGGAGGGGCGCCGAGAGCCTTCGCGGGGCGGGTGAGCGCGCGCCGAACCTAGAGGCGACCTCGAACGTTGGGGGCGGCGCCGACCCCGTCGACCCCGAACTGACCGACTGGCTCTCCGGCTTCGAGTCGCCGACGGGGGTCGGCTCGAACAGCTGGGTCGTCTCCGGAGAGCACGCCGCGAGCGGGAGCCCGATCGTCGCGTACGACCCGCACCTCTCGCTTCAGGCGCCCCCGCTGTGGTACGAGCAGTCGGTCGACACCCCCGAGCGGTCGGTGCGGGGCGCGACGTTCTCGGGCGTCCCGTTCGTCATCGCGGGCGCGAACGACCGCGGCACGTGGTCGTTCACCAACCTCGGCGCCGACGTGCTGGACTGCTACCGGTACGATATCGACGAGGCGGGCGACCGCTACGAGTACGACGGGGAGTGGCGCCCCTTCGAAGTCGACGAGCGCGAGACGATCCCGGTCGCCGGGGGCGAGGACCGGGAGGTCCGGGTGCGCCGAACCGTCCACGGCCCCCTGATCGAACGCGAGGATCAGACGGTCGGCGTCGCGTGGACCGGCCACACCGCGACGCGCACCACCGTCGCCATCGAGGCGTACGGACGCAGCGAGGGGATCGACGACCTGCTCGACGCGACGCGCAACTTCGATCTCCCCACGCAGAACCTCGTGTACGCCGACGCCGACGGCCGCACGCTCTACTTCGCGACCGGGAAACTCCCGATCCGCCGCACCGACGGCGAGGTCGTCGACGGCGACCGGGTGTTCGACGGCTCCGCCGGCGAGGGGGAGTGGGCGGGGTTCGAGCCGTTCGGTGAGTCGTCGTGGGAGGGGTTCGTCCCCTTCGCGGAGAAGCCGCACGCGATCGACCCCGACGCGCTGTCGACCGCCAACCAGCGCCCGATCGACGACCCGATCCACTACGTCGGCGTCGACTACGCGACCCCGTACCGCGGCGCCCGGATCGCCGACCGTCTCGAGGGGACGATCGACGGGGGGGAGGGGTCGACCGACCCCGACTTCCACCGCGCCCTCCAGAACGACGTGCGCGACGGGCGCGGCCCGGAACTCGTCCCCGAACTGGTCGCCGCGGTCCGCGACCGCGACGACCCCGATCCGCCGCTCGTCGACGCCGCTGACGCCCTCGACGAGTGGAACTACCGAATGCGACGGGACTCCCGGGCCGCGCTGCTGTTCGCCCGGTACCTGCCGAAGTTCCGCGAGCGCGTCTTCGAGCCCGCCTTCTCCGACGGCGGCCTCGGCGAGTCCTACTACCCGAGCGACTGGACGCTCGCGCGGCTCCCCGACGACGACCCACTGTTCGAGGGGGGCTCGCGCGGCGACCTCGCGGCCGCGGCCCTCCGCGACGCGCTCGACGAGATCGGCGAGGAGGGTTGGGAGACGTACGGCGACTACAACACCACGCGGGCGATGACCCACCCCCTCGGCGGCGAGGCGGCGTTCCTGAACTACGACGAACTGTCCGCTGACGGCTCGCCCGCGACGGTGAAGAACTACCGCGTCGAGTCCGCGGTCGGGTCGAGCTGGCGGATGGTGGTGCGCCCGGGGACCGACGCGACCGCGGTCCTCCCGGGCGGGAACTCCGGGGACTACTTCTCGGAACACTACGACGACCAGCTCCGGCGCTGGCTGGGTAACGACCAGCGCCCGATGCCGCTCGGCGCGGGCGGCGAACCGGCGGTTCGGTTCGAGCCCCCGACGGAGGGGTCGCAGTGA"
    annotation ";acyII"
    description "hypothetical protein;Penicillin acylase 2 proenzyme"
    lengths 1467
    lengths 2394
    lengths 591
    lengths 2481
    lengths 2481
    lengths 2481
    lengths 2481
    lengths 2481
    lengths 2481
    lengths 2481
    lengths 2481
    lengths 2481
    lengths 2481
    lengths 2481
    lengths 2481
    lengths 2481
    lengths 2481
    lengths 2481
    lengths 2481
    lengths 2481
    lengths 2481
    lengths 2481
    lengths 2481
    lengths 2481
    lengths 2481
    lengths 2481
    lengths 2481
    lengths 2481
    lengths 2481
    lengths 2481
    lengths 2481
    lengths 2481
    lengths 2481
    lengths 2481
    lengths 2481
    lengths 2481
    lengths 2481
    lengths 2481
    lengths 2481
    lengths 2481
    lengths 2481
    lengths 2481
    lengths 2481
    lengths 2481
    lengths 2481
    lengths 2481
    lengths 2481
    lengths 2481
    longCentroidID 2481
    longCentroidID "0_5_52"
    paralog 0
    mergedDNA 1
    name "acyII"
    genomeIDs "0;1;2;3;4;5;6;7;8;9;10;11;12;13;14;15;16;17;18;19;20;21;22;23;24;25;26;27;28;29;30;31;32;33;34;35;36;37;38;39;40;41;42;43;44;45;46"
    geneIDs "39_12_12;6_0_188;43_12_12;23_4_99;24_3_123;32_15_12;10_4_197;11_3_219;20_5_100;37_3_32;0_5_52;18_0_357;35_3_32;45_14_12;28_7_89;1_0_993;44_11_31;22_6_128;4_1_188;40_1_168;26_16_54;33_15_12;2_1_188;7_2_163;21_0_1918;41_12_12;25_0_339;19_6_13;13_3_225;5_0_132;16_0_1071;8_0_174;46_1_169;29_13_44;16_0_1072;36_13_12;12_3_30;30_1_323;3_1_147;15_1_183;31_13_31;38_1_168;9_14_92;42_0_168;34_13_31;27_10_13;17_1_189;14_0_188"
    degrees 2
  ]
  node [
    id 6682
    label "19701"
    size 15
    centroid "1_8_13;1_8_14;0_27_26"
    maxLenId 2
    members 0
    members 1
    members 2
    members 3
    members 4
    members 5
    members 6
    members 13
    members 14
    members 15
    members 16
    members 17
    members 27
    members 35
    members 37
    seqIDs "14_6_71"
    seqIDs "1_8_13"
    seqIDs "1_8_14"
    seqIDs "4_6_72"
    seqIDs "3_22_5"
    seqIDs "2_6_71"
    seqIDs "6_6_13"
    seqIDs "37_9_13"
    seqIDs "13_5_53"
    seqIDs "16_9_53"
    seqIDs "2_6_72"
    seqIDs "0_27_26"
    seqIDs "6_6_14"
    seqIDs "3_22_4"
    seqIDs "14_6_72"
    seqIDs "15_12_17"
    seqIDs "35_8_49"
    seqIDs "5_6_3"
    seqIDs "4_6_71"
    seqIDs "27_32_6"
    seqIDs "17_10_14"
    hasEnd 0
    protein "MLEEADESAYERYESALNDYIGAIESGSGVRSAASAYADASIRAQFAVVGAVDEAPVGEGSSGESGGGSEETDLQGGPNIQDGVPDDADHVVNMQAVAFEPEELTIQQGDTVAWKHAAGEPHNVVAYEGEIPEDAEHWASGGFESEEAAREGWEDGEGAVQSGKSYVHTFEATGTHEYFCVPHEAAGMVGSVIVE;MSGDEESTPGANEGQSTDGASDDEEALQSDPTHAAVAAEWNTMRMRLDDAFTFSIAGHAGAGASVGQNVFARFEGANGEYGAHEFLETTSEDNYEGFEEDGLVVMNEGLSAGDVEAARGGWEAAHTNLREATVTRVGETGANALEVLRFGTAVNNIELLAAAGDTEGAASVGQEVLGWWETSPAHDAVESADSEAYESLEGGMEDAISAAQSGDMESLRSATSTALNASATGAYAVATNEELAGAGQIASYQGQGWDAAALASMSGPSTEFVHAAALTIYRARVHDAARLYERGHAEAARQRVKNVFAHFEGARAHEALEEASEDAYTRFEDGGLSALSAAIENDDAEGVASAVETINGSLVEGIEALGSGAEPALLEAGYFKARIEDAHERYRLGEEPAAAETVRGLFETFETNEADFHETLEETDESLYETFEEEHLNGLITAFEEGNDAAVDEHVSGIRETLLSFETAAGSTAQVSAVESGYMAARVFDAGVLDVLGENERAGSLVQAAFQHFEAGAGGFHEALEEADHDRYESFEAALSDASSAAQEGGDAGEQSRAFNDEAVGAIYAVVESGGGSFGGAATSIM;MSGDEESTPGANEGQSTDGASDDEEALQSDPTHAAVAAEWNTMRMRLDDAFTFSIAGHAGAGASVGQNVFARFEGANGEYGAHEFLETTSEDNYEGFEEDGLVVMNEGLSAGDVEAARGGWEAAHTNLREATVTRVGETGANALEVLRFGTAVNNIELLSAAGDTEGAASVGQEVLGWWETSPAHDAVESADSEAYESLEGGMEDAISAAQSGDMESLRSATSTALNASATGAYAVATNEELAGAGQIASYQGQGWDAAALASMSGPSTEFVHAAALTIYRARVHDAARLYERGHAEAARQRVKNVFAHFEGARAHEALEEASEDAYTRFEDGGLSALSAAIENDDAEGVASAVETINGSLVEGIEALGSGAEPALLEAGYFKARIEDAHERYRLGEEPAAAETVRGLFETFETNEADFHETLEETDESLYETFEEEHLNGLITAFEEGNDAAVDEHVSGIRETLLSFETAAGSTAQVSAVESGYMAARVFDAGVLDVLGENERAGSLVQAAFQHFEAGAGGFHEALEEADHDRYESFEAALSDASSAAQEGGDAGEQSRAFNDEAVGAIYAVVESGGGSFGGAATSIMQDTFAAFEEAEVHEMLEEADESAYERYESALNDYIGAIESGSGVRSAASAYADASIRAQFAVVGAVDEAPVGEGSGGESGGGSEETDLQGGPNIQDGVPDDADHVVNMQAVAFEPEELTIQQGDTVAWKHAAGEPHNVVAYEGEIPEDAEHWASGGFESEEAAREGWEDGEGAVQSGKSYVHTFEATGTHEYFCVPHEAAGMVGSVIVE"
    dna "ATGCTCGAGGAGGCCGACGAGAGCGCCTACGAAAGATACGAGTCCGCGCTGAACGACTATATCGGCGCGATCGAGTCAGGGTCGGGCGTCAGGAGCGCAGCGTCGGCGTACGCCGACGCTTCGATTCGTGCGCAGTTCGCCGTCGTCGGGGCCGTCGACGAAGCCCCCGTCGGCGAGGGTAGCAGCGGCGAGTCGGGCGGCGGGAGTGAGGAAACGGATCTTCAGGGCGGCCCCAACATTCAGGATGGGGTGCCGGACGACGCCGACCACGTGGTCAATATGCAGGCTGTCGCCTTCGAGCCGGAGGAACTGACGATCCAGCAGGGCGATACAGTCGCGTGGAAGCACGCTGCAGGGGAACCACACAACGTCGTTGCATATGAGGGTGAAATTCCAGAGGACGCGGAGCACTGGGCCTCCGGTGGGTTCGAAAGCGAGGAGGCCGCCCGCGAGGGCTGGGAAGATGGTGAGGGTGCCGTTCAGTCCGGCAAATCGTACGTCCACACGTTCGAAGCGACCGGGACACACGAGTATTTCTGTGTTCCTCATGAGGCTGCAGGGATGGTCGGTTCCGTCATTGTCGAATAA;ATGTCCGGCGATGAAGAGTCGACGCCCGGTGCTAATGAAGGACAGTCAACAGACGGCGCTTCGGACGATGAGGAAGCGCTCCAATCGGATCCGACGCACGCCGCAGTCGCCGCGGAATGGAACACGATGCGGATGCGGCTTGACGACGCGTTTACCTTCAGCATTGCCGGCCACGCCGGGGCGGGGGCGAGCGTCGGTCAGAACGTTTTCGCACGTTTCGAGGGCGCAAACGGCGAGTACGGTGCCCATGAGTTCCTCGAAACGACGAGCGAGGACAACTACGAGGGCTTCGAGGAGGACGGTCTGGTCGTCATGAACGAGGGGCTGAGCGCGGGTGATGTCGAGGCCGCCCGCGGCGGCTGGGAGGCGGCACACACGAACCTCCGCGAGGCGACCGTCACACGCGTCGGCGAGACCGGAGCGAACGCGCTGGAAGTCCTCCGGTTCGGCACGGCGGTCAACAACATCGAACTGCTCGCCGCCGCCGGCGACACCGAGGGCGCGGCGTCGGTCGGCCAAGAGGTGCTGGGCTGGTGGGAAACCTCGCCCGCTCATGATGCGGTCGAAAGCGCCGATAGTGAGGCCTACGAGTCGCTCGAAGGTGGGATGGAAGACGCGATCTCAGCCGCCCAATCCGGTGACATGGAGTCGCTCCGCAGTGCAACAAGTACGGCGTTGAACGCGTCGGCTACTGGAGCGTATGCCGTCGCTACGAACGAGGAACTCGCGGGCGCGGGGCAAATCGCGTCCTATCAGGGTCAGGGCTGGGACGCCGCGGCGCTCGCGTCGATGAGCGGCCCCTCGACGGAGTTTGTCCACGCGGCGGCCCTGACGATCTACCGGGCGCGAGTCCACGACGCGGCCCGGCTCTACGAGCGTGGGCACGCCGAGGCGGCGCGACAGCGCGTCAAGAACGTCTTCGCTCACTTCGAAGGCGCCCGTGCTCACGAGGCTCTGGAAGAGGCCAGCGAGGACGCCTATACCCGCTTCGAGGACGGCGGCTTGAGTGCGCTCTCGGCGGCCATCGAGAACGACGACGCTGAGGGCGTCGCGTCAGCGGTCGAGACAATCAACGGCTCGCTGGTCGAGGGCATTGAGGCGCTGGGAAGTGGCGCCGAGCCGGCGTTGCTTGAGGCGGGCTACTTCAAAGCCCGAATCGAGGACGCTCACGAACGGTACCGTCTCGGCGAAGAGCCGGCCGCTGCCGAGACAGTCCGTGGGCTATTCGAGACATTCGAGACCAACGAGGCCGACTTCCACGAGACGCTCGAAGAGACCGACGAATCGCTGTACGAGACCTTCGAAGAAGAACACCTCAACGGATTGATCACGGCATTCGAGGAGGGCAACGACGCGGCCGTCGACGAACACGTGAGCGGCATCCGCGAAACGCTGCTGTCCTTCGAGACGGCCGCTGGATCGACCGCGCAGGTGAGCGCCGTCGAGAGCGGCTATATGGCCGCTCGGGTCTTCGACGCAGGCGTTCTCGACGTTCTCGGAGAAAACGAGCGCGCCGGGTCGCTGGTTCAGGCGGCCTTCCAGCACTTTGAGGCGGGTGCCGGCGGGTTCCACGAGGCACTCGAAGAGGCCGACCACGACCGCTATGAGTCCTTTGAGGCCGCCCTCAGCGACGCATCGAGCGCTGCACAAGAAGGCGGAGACGCCGGTGAACAGTCCCGTGCGTTCAATGACGAGGCGGTCGGGGCGATTTACGCGGTCGTTGAATCCGGTGGCGGGTCGTTCGGCGGGGCAGCGACATCGATTATGTAA;ATGTCCGGCGATGAAGAGTCGACGCCCGGTGCTAATGAAGGACAGTCAACAGACGGCGCTTCGGACGATGAGGAAGCGCTCCAATCGGATCCGACGCACGCCGCAGTCGCCGCGGAATGGAACACGATGCGGATGCGGCTTGACGACGCGTTTACCTTCAGCATTGCCGGCCACGCCGGGGCGGGGGCGAGCGTCGGTCAGAACGTTTTCGCACGTTTCGAGGGCGCAAACGGCGAGTACGGTGCCCATGAGTTCCTCGAAACGACGAGCGAGGACAACTACGAGGGCTTCGAGGAGGACGGTCTGGTCGTCATGAACGAGGGGCTGAGCGCGGGTGATGTCGAGGCCGCCCGCGGCGGCTGGGAGGCGGCACACACGAACCTCCGCGAGGCGACCGTCACACGCGTCGGCGAGACCGGAGCGAACGCGCTGGAAGTCCTCCGGTTCGGCACGGCGGTCAACAACATCGAACTGCTCTCCGCCGCCGGCGACACCGAGGGCGCGGCGTCGGTCGGCCAAGAGGTGCTGGGCTGGTGGGAAACCTCGCCCGCTCATGATGCGGTCGAAAGCGCCGATAGTGAGGCCTACGAGTCGCTCGAAGGTGGGATGGAAGACGCGATCTCAGCCGCCCAATCCGGTGACATGGAGTCGCTCCGCAGTGCAACAAGTACGGCGTTGAACGCGTCGGCTACTGGAGCGTATGCCGTCGCTACGAACGAGGAACTCGCGGGCGCGGGGCAAATCGCGTCCTATCAGGGTCAGGGCTGGGACGCCGCGGCGCTCGCGTCGATGAGCGGCCCCTCGACGGAGTTTGTCCACGCGGCGGCCCTGACGATCTACCGGGCGCGAGTCCACGACGCGGCCCGGCTCTACGAGCGTGGGCACGCCGAGGCGGCGCGACAGCGCGTCAAGAACGTCTTCGCTCACTTCGAAGGCGCCCGTGCTCACGAGGCTCTGGAAGAGGCCAGCGAGGACGCCTATACCCGCTTCGAGGACGGCGGCTTGAGTGCGCTCTCGGCGGCCATCGAGAACGACGACGCTGAGGGCGTCGCGTCAGCGGTCGAGACAATCAACGGCTCGCTGGTCGAGGGCATTGAGGCGCTGGGAAGTGGCGCCGAGCCGGCGTTGCTTGAGGCGGGCTACTTCAAAGCCCGAATCGAGGACGCTCACGAACGGTACCGTCTCGGCGAAGAGCCGGCCGCTGCCGAGACAGTCCGTGGGCTATTCGAGACATTCGAGACCAACGAGGCCGACTTCCACGAGACGCTCGAAGAGACCGACGAATCGCTGTACGAGACCTTCGAAGAAGAACACCTCAACGGATTGATCACGGCATTCGAGGAGGGCAACGACGCGGCCGTCGACGAACACGTGAGCGGCATCCGCGAAACGCTGCTGTCCTTCGAGACGGCCGCTGGATCGACCGCGCAGGTGAGCGCCGTCGAGAGCGGCTATATGGCCGCTCGGGTCTTCGACGCAGGCGTTCTCGACGTTCTCGGAGAAAACGAGCGCGCCGGGTCGCTGGTTCAGGCGGCCTTCCAGCACTTTGAGGCGGGTGCCGGCGGGTTCCACGAGGCACTCGAAGAGGCCGACCACGACCGCTATGAGTCCTTTGAGGCCGCCCTCAGCGACGCATCGAGCGCTGCACAAGAAGGCGGAGACGCCGGTGAACAGTCCCGTGCGTTCAATGACGAGGCGGTCGGGGCGATTTACGCGGTCGTTGAATCCGGTGGCGGGTCGTTCGGCGGGGCAGCGACATCGATTATGCAAGACACCTTCGCTGCTTTCGAGGAGGCAGAAGTCCACGAGATGCTCGAGGAGGCCGACGAGAGCGCCTACGAAAGATACGAGTCCGCGCTGAACGACTATATCGGCGCGATCGAGTCAGGGTCGGGCGTCAGGAGCGCAGCGTCGGCGTACGCCGACGCTTCGATTCGTGCGCAGTTCGCCGTCGTCGGGGCCGTCGACGAAGCCCCCGTCGGCGAGGGTAGCGGCGGCGAGTCGGGCGGCGGGAGTGAGGAAACGGATCTTCAGGGCGGCCCCAACATTCAGGATGGGGTGCCGGACGACGCCGACCACGTGGTCAATATGCAGGCTGTCGCCTTCGAGCCGGAGGAACTGACGATCCAGCAGGGCGATACAGTCGCGTGGAAGCACGCTGCAGGGGAACCACACAACGTCGTTGCATATGAGGGTGAAATTCCAGAGGACGCGGAGCACTGGGCCTCCGGTGGGTTCGAAAGCGAGGAGGCCGCCCGCGAGGGCTGGGAGGATGGTGAGGGTGCCGTTCAGTCCGGCAAATCGTACGTCCACACGTTCGAAGCGACCGGGACACACGAGTATTTCTGTGTTCCTCATGAGGCTGCAGGGATGGTCGGTTCCGTCATTGTCGAATAA"
    annotation ""
    description "hypothetical protein"
    lengths 588
    lengths 588
    lengths 588
    lengths 588
    lengths 588
    lengths 588
    lengths 1770
    lengths 1770
    lengths 1770
    lengths 1770
    lengths 1770
    lengths 1770
    lengths 2397
    lengths 2397
    lengths 2397
    lengths 2397
    lengths 2397
    lengths 2397
    lengths 2397
    lengths 2397
    lengths 2397
    longCentroidID 2397
    longCentroidID "0_27_26"
    paralog 0
    mergedDNA 1
    name "group_5313"
    genomeIDs "0;1;2;3;4;5;6;13;14;15;16;17;27;35;37"
    geneIDs "14_6_71;1_8_13;1_8_14;4_6_72;3_22_5;2_6_71;6_6_13;37_9_13;13_5_53;16_9_53;2_6_72;0_27_26;6_6_14;3_22_4;14_6_72;15_12_17;35_8_49;5_6_3;4_6_71;27_32_6;17_10_14"
    degrees 3
  ]
  node [
    id 6683
    label "19702"
    size 27
    centroid "5_35_1;29_0_181;5_1_0;0_44_4;1_11_11"
    maxLenId 4
    members 0
    members 1
    members 2
    members 3
    members 4
    members 5
    members 6
    members 7
    members 8
    members 9
    members 10
    members 11
    members 12
    members 13
    members 14
    members 15
    members 17
    members 18
    members 19
    members 21
    members 25
    members 26
    members 27
    members 29
    members 30
    members 35
    members 37
    seqIDs "0_44_4"
    seqIDs "7_18_13"
    seqIDs "18_15_14"
    seqIDs "37_1_3"
    seqIDs "2_12_4"
    seqIDs "25_2_2"
    seqIDs "1_11_11"
    seqIDs "26_62_1"
    seqIDs "10_0_24"
    seqIDs "5_1_0"
    seqIDs "29_0_181"
    seqIDs "14_11_11"
    seqIDs "27_4_180"
    seqIDs "9_38_4"
    seqIDs "11_0_20"
    seqIDs "19_2_43"
    seqIDs "13_2_494"
    seqIDs "8_17_3"
    seqIDs "35_18_3"
    seqIDs "12_23_10"
    seqIDs "5_35_1"
    seqIDs "21_0_428"
    seqIDs "17_11_15"
    seqIDs "3_43_12"
    seqIDs "30_2_11"
    seqIDs "15_3_176"
    seqIDs "4_10_19"
    seqIDs "6_12_11"
    hasEnd 1
    protein "MSLGMELYIDDSSQTNQNWQEVKADDAFDLGNNVFVMIETDHLYEPETIRTIDRLDRRYTATDKFSSVTSLADVVKRGNGGEIPATEREVRAAINRVESTDTSTAALVNNVNPDRETALIVATYGQVDVPDAEDQYFGFLPGTAAGYLTDKVSDATDHVTVPPHVDVTVTGAPVFENAAFGLMLPEMIQLFAVAFAIIFSVVFLVMRGRLYRTWKVFLPVGTALVALVYMLGMMGIVGFNFNAIMLGVLPIALGLGIDFSLQLHTRYIEEREKGREPVDAAASAVRTTGNTLLLAMATTSIGLGALLVSAVPPTRQLGATAAFGVIAATALSLTLLVALLVQFDDDEYDQTGPTASDTTEATAAATAAERNSSTDSKNKNSPSPEPSANDQSSGVLSDDEPAFERFIGTLSSGIAASPLIVILLMIAAIGGGAAVYHDVPTTQEMLDYWPDIEQRDDLEELESTAQSPNVIYLLVESKDAYSPTTFRRASAFETAIEDHDDVNAAMSSVTAVKMATGGDIPERRTRLIDTVDRQAASDLMPVGSREDTPDRFVIQLFVDDIEGEEVRHLIDDTEATADRHLVTERTAVTGKPVVNRNVIENVMPCFAAE;MSSVTAVEMATGGDIPERRTRLIDTVDRQAASDLMPVGSREDTPDRFVIQLFVDDIEGEEVRHLIDDTEATADRHLVTERTAVTGKPVVNRNVIENVTSGRDPMTVLSFGLATVFLALALRSVRESVLLVVSVAISAVMLISIAMYLLGIPWNPLTVATGSIALGAGITYGIHVHERFKEELFERGSTPVVAMREAMVRKSRPVIGSGATTLFGFGALGISQFPVLANFGIAVALAMTFALVTAFVFLPASALLLARWTNTYDIVVDST;MTVLSFGLATVFLALALRSVRESVLLVVSVAISAVMLISIAMYLLGIPWNPLTVATGSIALGAGITYGIHVHERFKEELFERGSTPVVAMREAMVRKSRPVIGSGATTLFGFGALGISQFPVLANFGIAVALAMTFALVTAFVFLPASALLLARWTNTYDIVVDST;VTVPPHVDVTVTGAPVFENAAFGLMLPEMIQLFAVAFAIIFSVVFLVMRGRLYRTWKVFLPVGTALVALMYMLGMMGIVGFNFNAIMLGVLPIALGLGIDFSLQLHTRYIEEREKGREPVDAAASAARTTGNTLLLAMATTSIGLGALLVSAVPPTRQLGATAAFGVIAATALSLTLLVALLVQFDDDEYDQTGPTASDTTEATAAATAAERNSSTDSKNKNSPSPEPSANDQSSGVLSDDEPAFERFIGTLSSGIAASPLIVILLMIAAIGGGAAVYHDVPTTQEMLDYWPDIEQRDDLEELESTAQSPNVIYLLVESKDAYSPTTFRRASAFETAIEDHDDVNAAMSSVTAVEMATGGDIPERRTRLIDTVDRQAASDLMPVGSREDTPDRFVIQLFVDDIEGEEVRHLIDDTEATADRHLVTERTAVTGKPVVNRNVIENVTSGRDPMTVLSFGLATVFLALALRSVRESVLLVVSVAISAVMLISIAMYLLGIPWNPLTVATGSIALGAGITYGIHVHERFKEELFERGSTPVVAMREAMVRKSRPVIGSGATTLFGFGALGISQFPVLANFGIAVALAMTFALVTAFVFLPASALLLARWTNTYDIVVDST;MSLGMELYIDDSSQTNQNWQEVKADDAFDLGNNVFVMIETDHLYEPETIRTIDRLDRRYTATDKFSSVTSLADVVKRGNGGEIPATEREVRAAINRVESTDTSTAALVNNVNPDRETALIVATYGQVDVPDAEDQYLGFLPGTAAGYLTDKVSDATDHVTVPPHVDVTVTGAPVFENAAFGLMLPEMIQLFAVAFAIIFSVVFLVMRGRLYRTWKVFLPVGTALVALMYMLGMMGIVGFNFNAIMLGVLPIALGLGIDFSLQLHTRYIEEREKGREPVDAAASAARTTGNTLLLAMATTSIGLGALLVSAVPPTRQLGATAAFGVIAATALSLTLLVALLVQCDDDEYDQTGPTASDTTEATAAATAAERNSSTDSKNKNSPSPEPSANDQSSGVLSDDEPAFERFIGTLSSGIAASPLIVILLMIAAIGGGAAVYHDVPTTQEMLDYWPDIEQRDDLEELESTAQSPNVIYLLVESKDAYSPTTFRRASAFETAIEDHDDVNAAMSSVTAVEMATGGDIPERRTRLIDTVDRQAASDLMPVGSREDTPDRFVIQLFVDDIEGEEVRHLIDDTEATADRHLVTERTAVTGKPVVNRNVIENVTSGRDPMTVLSFGLATVFLALALRSVRESVLLVVSVAISAVMLISIAMYLLGIPWNPLTVATGSIALGAGITYGIHVHERFKEELFERGSTPVVAMREAMVRKSRPVIGSGATTLFGFGALGISQFPVLANFGIAVALAMTFALVTAFVFLPASALLLARWTNTYDIVVDST"
    dna "ATGAGCCTCGGGATGGAGTTATATATTGACGACAGCTCACAGACGAATCAAAACTGGCAGGAGGTCAAAGCCGACGACGCGTTCGATCTCGGGAACAACGTGTTCGTGATGATCGAGACCGATCACCTCTATGAACCAGAAACGATTCGAACGATAGACCGGCTTGACAGACGGTACACAGCGACCGATAAGTTCTCCAGTGTTACGAGCCTCGCGGACGTAGTCAAACGAGGAAATGGCGGGGAGATCCCAGCAACCGAGCGAGAGGTCCGCGCCGCAATTAATCGCGTTGAATCAACCGACACGAGCACGGCGGCGCTCGTGAACAACGTGAACCCCGACCGAGAAACGGCATTGATCGTTGCGACCTACGGGCAGGTTGATGTCCCAGACGCAGAAGACCAGTACTTTGGGTTTCTCCCCGGAACGGCAGCAGGGTACCTCACCGATAAGGTATCAGATGCAACCGATCATGTGACCGTGCCGCCACACGTTGATGTCACGGTCACCGGCGCGCCGGTGTTCGAAAACGCTGCGTTCGGACTCATGCTCCCTGAGATGATCCAACTGTTCGCAGTTGCGTTCGCTATCATCTTCTCCGTGGTGTTTCTGGTCATGCGTGGGCGACTGTACCGAACGTGGAAAGTGTTTCTTCCCGTCGGGACGGCACTCGTTGCGCTCGTGTACATGCTCGGGATGATGGGAATCGTCGGGTTCAACTTCAACGCGATTATGCTCGGCGTCCTCCCAATCGCGCTTGGACTCGGGATCGACTTCAGCCTCCAACTACATACGCGGTACATCGAAGAGCGTGAGAAAGGGCGAGAACCCGTTGACGCTGCAGCCTCGGCTGTACGCACAACTGGGAACACGCTGTTGTTAGCGATGGCGACGACGTCGATCGGTCTTGGCGCACTGTTGGTTTCGGCAGTGCCACCGACTCGGCAACTCGGCGCGACGGCGGCGTTTGGCGTAATCGCTGCGACCGCGCTGTCACTCACGCTACTCGTCGCGCTGTTGGTTCAATTTGACGATGACGAGTACGACCAGACGGGGCCAACAGCTTCAGACACCACCGAAGCGACAGCAGCCGCTACTGCGGCCGAGAGAAACTCTTCGACGGATAGCAAAAATAAAAACTCTCCTTCTCCTGAGCCGTCGGCCAACGACCAATCGAGCGGGGTCCTCAGTGACGACGAGCCTGCGTTCGAGCGTTTCATCGGTACATTATCTAGTGGGATCGCTGCGTCGCCACTTATCGTGATTCTGCTTATGATCGCGGCAATCGGCGGCGGCGCGGCTGTGTATCACGATGTACCGACGACTCAGGAAATGCTTGACTACTGGCCGGATATCGAACAGCGCGACGATCTCGAAGAACTCGAAAGCACTGCGCAGAGCCCGAACGTAATCTACCTCCTAGTAGAGAGCAAAGATGCCTACTCGCCGACGACGTTCAGGCGGGCATCAGCCTTCGAGACCGCTATTGAAGATCATGACGACGTAAACGCTGCGATGAGTTCAGTCACTGCTGTCAAGATGGCCACCGGGGGGGACATCCCAGAGCGCCGGACACGGCTTATCGATACGGTTGACCGGCAGGCGGCGTCCGACCTCATGCCGGTCGGGAGTCGTGAAGACACACCGGATCGGTTCGTCATTCAGCTATTCGTCGACGATATTGAAGGCGAGGAAGTTAGACACTTGATCGACGACACGGAGGCGACTGCCGATAGACACCTTGTCACCGAGCGGACCGCCGTCACCGGCAAACCGGTCGTCAACCGGAACGTGATTGAGAATGTGATGCCTTGTTTTGCCGCCGAGTGA;ATGAGTTCAGTCACTGCTGTCGAGATGGCCACTGGGGGGGACATCCCAGAGCGCCGGACACGGCTTATCGATACGGTTGACCGGCAGGCGGCGTCCGACCTCATGCCGGTCGGGAGTCGTGAAGACACTCCGGACCGGTTCGTCATTCAGCTGTTCGTCGACGATATTGAAGGCGAGGAAGTGAGACACTTGATCGACGACACGGAGGCGACCGCCGATAGACACCTTGTCACCGAGCGGACCGCCGTCACCGGCAAACCGGTCGTCAACCGGAACGTGATCGAGAATGTGACCTCTGGCCGCGATCCGATGACCGTATTGAGCTTCGGGTTGGCAACAGTGTTTCTCGCATTAGCGTTGCGATCAGTCCGCGAGTCTGTGTTGCTCGTTGTTAGCGTCGCTATCAGCGCCGTGATGCTGATTTCGATAGCGATGTACCTACTAGGTATCCCGTGGAATCCCCTCACCGTCGCGACCGGCTCGATTGCGCTCGGTGCGGGGATCACATATGGGATACACGTCCATGAACGGTTCAAAGAAGAGCTATTTGAGCGCGGATCGACCCCCGTAGTAGCGATGCGTGAGGCCATGGTGCGTAAGTCGCGGCCGGTCATTGGCTCTGGCGCGACGACGCTATTTGGATTCGGTGCGCTCGGGATCTCACAGTTCCCCGTACTCGCAAACTTCGGCATCGCCGTCGCGCTTGCGATGACGTTCGCGCTGGTGACCGCCTTCGTCTTTCTACCGGCGTCTGCGTTGCTGCTGGCCAGATGGACGAACACCTACGATATCGTGGTCGACTCGACGTGA;ATGACCGTATTGAGCTTCGGGTTGGCAACAGTGTTTCTCGCATTAGCGTTGCGATCAGTCCGCGAGTCTGTGTTACTCGTTGTTAGCGTCGCTATCAGCGCCGTGATGCTGATCTCGATAGCGATGTACCTACTAGGTATCCCGTGGAATCCCCTCACCGTTGCGACCGGCTCGATTGCGCTCGGTGCGGGGATCACATATGGGATACACGTCCATGAGCGGTTCAAAGAAGAGCTATTTGAGCGCGGATCGACCCCCGTAGTAGCGATGCGTGAGGCTATGGTGCGTAAGTCGCGGCCGGTCATTGGCTCTGGCGCGACGACGCTATTTGGATTCGGTGCGCTTGGGATTTCACAGTTCCCCGTGCTCGCAAACTTCGGCATCGCCGTCGCGCTTGCGATGACGTTCGCGCTGGTGACCGCCTTCGTCTTTCTACCGGCGTCTGCGTTGCTGCTGGCCAGATGGACGAACACCTACGATATCGTGGTCGACTCGACGTGA;GTGACCGTGCCGCCACACGTTGATGTCACGGTCACCGGCGCGCCGGTGTTCGAAAACGCTGCGTTCGGACTCATGCTCCCTGAGATGATCCAACTGTTCGCAGTTGCGTTCGCTATCATCTTCTCCGTGGTGTTTCTGGTCATGCGTGGGCGGCTGTACCGAACGTGGAAAGTGTTTCTTCCCGTCGGGACGGCACTCGTTGCGCTCATGTACATGCTCGGGATGATGGGAATCGTCGGGTTCAACTTCAACGCGATTATGCTCGGCGTCCTCCCAATCGCGCTTGGACTCGGGATCGACTTCAGCCTCCAACTACATACGCGGTACATCGAAGAGCGTGAGAAAGGGCGAGAACCCGTTGACGCTGCAGCCTCGGCTGCACGCACAACTGGGAACACGCTGTTGTTAGCGATGGCGACGACATCGATCGGTCTTGGCGCACTGTTGGTTTCGGCAGTGCCACCGACTCGGCAACTCGGCGCGACGGCGGCGTTTGGCGTAATCGCTGCGACCGCGCTGTCACTCACGCTACTCGTCGCGCTGTTGGTTCAATTTGACGATGACGAGTACGACCAGACGGGGCCAACAGCTTCAGACACCACCGAAGCGACAGCAGCCGCTACTGCGGCCGAGAGAAACTCTTCGACGGATAGCAAAAATAAAAACTCTCCTTCTCCTGAGCCGTCGGCCAACGACCAATCGAGCGGGGTCCTCAGTGACGACGAGCCTGCGTTCGAGCGTTTCATCGGTACATTATCTAGTGGGATCGCTGCGTCGCCACTTATCGTGATTCTGCTTATGATCGCGGCAATCGGCGGTGGCGCGGCTGTGTATCACGATGTACCGACGACTCAGGAAATGCTTGACTACTGGCCGGATATCGAACAGCGCGACGATCTCGAAGAACTCGAAAGCACTGCGCAGAGCCCGAACGTAATCTACCTCCTAGTAGAGAGCAAAGATGCCTACTCGCCGACGACGTTCAGGCGGGCATCAGCCTTCGAGACCGCTATTGAAGATCATGACGACGTAAACGCTGCGATGAGTTCAGTCACTGCTGTCGAGATGGCCACCGGGGGGGACATCCCAGAGCGCCGGACACGGCTTATCGATACGGTTGACCGGCAGGCGGCGTCCGACCTCATGCCGGTCGGGAGTCGTGAAGACACTCCGGATCGGTTCGTCATTCAGCTATTCGTCGACGATATTGAAGGCGAGGAAGTTAGACACTTGATCGACGACACGGAGGCGACTGCCGATAGACACCTTGTCACCGAGCGGACCGCCGTCACTGGCAAACCGGTCGTCAACCGGAACGTGATCGAGAATGTGACCTCTGGCCGCGATCCGATGACCGTATTGAGCTTCGGGTTGGCAACAGTGTTTCTCGCATTAGCGTTGCGATCAGTCCGCGAGTCTGTGTTGCTCGTTGTTAGCGTCGCTATCAGCGCCGTGATGCTGATTTCGATAGCGATGTACCTACTAGGTATCCCGTGGAATCCCCTCACCGTTGCGACCGGCTCGATTGCGCTCGGTGCGGGGATCACATATGGGATACACGTCCATGAGCGGTTCAAAGAAGAGCTATTTGAGCGCGGATCGACCCCCGTAGTAGCGATGCGTGAGGCTATGGTGCGTAAGTCGCGGCCGGTCATTGGCTCTGGCGCGACGACGCTATTTGGATTCGGTGCGCTTGGGATTTCACAGTTCCCCGTGCTCGCAAACTTCGGCATCGCCGTCGCGCTTGCGATGACGTTCGCGCTGGTGACCGCCTTCGTCTTTCTACCGGCGTCTGCGTTGCTGCTGGCCAGATGGACGAACACCTACGATATCGTGGTCGACTCGACGTGA;ATGAGCCTCGGGATGGAGTTATATATTGACGACAGCTCACAGACGAATCAAAACTGGCAGGAGGTCAAAGCCGACGACGCGTTCGATCTCGGGAACAACGTGTTCGTGATGATCGAGACCGATCACCTCTATGAACCAGAAACGATTCGAACGATAGACCGGCTTGACAGACGGTACACAGCGACCGATAAGTTCTCCAGTGTTACGAGCCTCGCGGACGTAGTCAAACGAGGAAATGGCGGCGAGATCCCAGCAACCGAGCGAGAGGTCCGCGCCGCAATTAATCGCGTTGAATCAACCGACACGAGCACGGCGGCGCTCGTGAACAACGTGAACCCCGACCGAGAAACGGCATTGATCGTTGCGACCTACGGGCAGGTTGATGTCCCAGACGCAGAAGACCAGTATCTTGGGTTTCTCCCCGGAACGGCAGCAGGGTACCTCACCGATAAGGTATCAGATGCAACCGATCATGTGACCGTGCCGCCACACGTTGATGTCACGGTCACCGGCGCGCCGGTGTTCGAAAACGCTGCGTTCGGACTCATGCTCCCTGAGATGATCCAACTGTTCGCAGTTGCGTTCGCTATCATCTTCTCCGTGGTGTTTCTGGTCATGCGTGGGCGGCTGTACCGAACGTGGAAAGTGTTTCTTCCCGTCGGGACGGCACTCGTTGCGCTCATGTACATGCTCGGGATGATGGGAATCGTCGGGTTCAACTTCAACGCGATTATGCTCGGCGTCCTCCCAATCGCGCTTGGACTCGGGATCGACTTCAGCCTCCAACTACATACGCGGTACATCGAAGAGCGTGAGAAAGGGCGAGAACCCGTTGACGCTGCAGCCTCGGCTGCACGCACAACTGGGAACACGCTGTTGTTAGCGATGGCGACGACGTCGATCGGTCTTGGCGCACTGTTGGTTTCGGCAGTGCCACCGACTCGGCAACTCGGCGCGACGGCGGCGTTTGGCGTAATCGCTGCGACCGCGCTGTCACTCACGCTACTCGTCGCGCTGTTGGTTCAATGTGACGATGACGAGTACGACCAGACGGGGCCAACAGCTTCAGACACCACCGAAGCGACAGCAGCCGCTACTGCGGCCGAGAGAAACTCTTCGACGGATAGCAAAAATAAAAACTCTCCTTCTCCTGAGCCGTCGGCCAACGACCAATCGAGCGGGGTCCTCAGTGACGACGAGCCTGCGTTCGAGCGTTTCATCGGTACATTATCTAGTGGGATCGCTGCGTCGCCACTTATCGTGATTCTGCTTATGATCGCGGCAATCGGCGGCGGCGCGGCTGTGTATCACGATGTACCGACGACTCAGGAAATGCTTGACTACTGGCCGGATATCGAACAGCGCGACGATCTCGAAGAACTCGAAAGCACTGCGCAGAGCCCGAACGTAATCTACCTCCTAGTAGAGAGCAAAGATGCCTACTCGCCGACGACGTTCAGGCGGGCATCAGCCTTCGAGACCGCTATTGAAGATCATGACGACGTAAACGCTGCGATGAGTTCAGTCACTGCTGTCGAGATGGCCACCGGGGGGGACATCCCAGAGCGCCGGACACGGCTTATCGATACGGTTGACCGGCAGGCGGCGTCCGACCTCATGCCGGTCGGGAGTCGTGAAGACACACCGGATCGGTTCGTCATTCAGCTATTCGTCGACGATATTGAAGGCGAGGAAGTTAGACACTTGATCGACGACACGGAGGCGACTGCCGATAGACACCTTGTCACCGAGCGGACCGCCGTCACCGGCAAACCGGTCGTCAACCGGAACGTGATTGAGAATGTGACCTCTGGCCGCGATCCGATGACCGTATTGAGCTTCGGGTTGGCAACAGTGTTTCTCGCATTAGCGTTGCGATCAGTCCGCGAGTCTGTGTTGCTCGTTGTTAGCGTCGCTATCAGCGCCGTGATGCTGATCTCGATAGCGATGTACCTACTAGGTATCCCGTGGAATCCCCTCACCGTTGCGACCGGCTCGATTGCGCTCGGTGCGGGGATCACATATGGGATACACGTCCATGAGCGGTTCAAAGAAGAGCTATTTGAGCGCGGATCGACCCCCGTAGTAGCGATGCGTGAGGCTATGGTGCGTAAGTCGCGGCCGGTCATTGGCTCTGGCGCGACGACGCTATTTGGATTCGGTGCGCTTGGGATTTCACAGTTCCCCGTGCTCGCAAACTTCGGCATCGCCGTCGCGCTTGCGATGACGTTCGCGCTGGTGACCGCCTTCGTCTTTCTACCGGCGTCTGCGTTGCTGCTGGCCAGATGGACGAACACCTACGATATCGTGGTCGACTCGACGTGA"
    annotation ""
    description "hypothetical protein"
    lengths 1830
    lengths 810
    lengths 501
    lengths 1851
    lengths 1851
    lengths 2325
    lengths 2325
    lengths 2325
    lengths 2325
    lengths 2325
    lengths 2325
    lengths 2325
    lengths 2325
    lengths 2325
    lengths 2325
    lengths 2325
    lengths 2325
    lengths 2325
    lengths 2325
    lengths 2325
    lengths 2325
    lengths 2325
    lengths 2325
    lengths 2325
    lengths 2325
    lengths 2325
    lengths 2325
    lengths 2325
    longCentroidID 2325
    longCentroidID "1_11_11"
    paralog 0
    mergedDNA 1
    name "group_5314"
    genomeIDs "0;1;2;3;4;5;6;7;8;9;10;11;12;13;14;15;17;18;19;21;25;26;27;29;30;35;37"
    geneIDs "0_44_4;7_18_13;18_15_14;37_1_3;2_12_4;25_2_2;1_11_11;26_62_1;10_0_24;5_1_0;29_0_181;14_11_11;27_4_180;9_38_4;11_0_20;19_2_43;13_2_494;8_17_3;35_18_3;12_23_10;5_35_1;21_0_428;17_11_15;3_43_12;30_2_11;15_3_176;4_10_19;6_12_11"
    degrees 2
  ]
  node [
    id 6684
    label "19703"
    size 47
    centroid "7_9_53;7_9_52;19_3_53"
    maxLenId 2
    members 0
    members 1
    members 2
    members 3
    members 4
    members 5
    members 6
    members 7
    members 8
    members 9
    members 10
    members 11
    members 12
    members 13
    members 14
    members 15
    members 16
    members 17
    members 18
    members 19
    members 20
    members 21
    members 22
    members 23
    members 24
    members 25
    members 26
    members 27
    members 28
    members 29
    members 30
    members 31
    members 32
    members 33
    members 34
    members 35
    members 36
    members 37
    members 38
    members 39
    members 40
    members 41
    members 42
    members 43
    members 44
    members 45
    members 46
    seqIDs "17_2_104"
    seqIDs "26_1_53"
    seqIDs "4_3_104"
    seqIDs "41_2_59"
    seqIDs "37_6_21"
    seqIDs "44_2_350"
    seqIDs "38_3_53"
    seqIDs "46_5_102"
    seqIDs "7_9_53"
    seqIDs "5_4_54"
    seqIDs "16_4_104"
    seqIDs "8_3_238"
    seqIDs "29_10_21"
    seqIDs "0_1_211"
    seqIDs "1_4_104"
    seqIDs "6_4_54"
    seqIDs "33_2_203"
    seqIDs "18_3_264"
    seqIDs "30_2_337"
    seqIDs "7_9_52"
    seqIDs "35_4_259"
    seqIDs "43_2_1"
    seqIDs "42_3_53"
    seqIDs "32_2_350"
    seqIDs "27_1_16"
    seqIDs "39_2_59"
    seqIDs "10_6_53"
    seqIDs "20_6_104"
    seqIDs "36_6_59"
    seqIDs "15_4_104"
    seqIDs "19_3_53"
    seqIDs "11_6_104"
    seqIDs "23_5_56"
    seqIDs "25_4_149"
    seqIDs "34_2_350"
    seqIDs "9_9_63"
    seqIDs "45_4_59"
    seqIDs "31_2_350"
    seqIDs "14_4_104"
    seqIDs "28_1_35"
    seqIDs "40_2_281"
    seqIDs "2_3_54"
    seqIDs "21_0_75"
    seqIDs "24_7_104"
    seqIDs "12_4_124"
    seqIDs "3_6_6"
    seqIDs "22_4_69"
    seqIDs "13_4_104"
    hasEnd 0
    protein "VNETVAARALRVPILPEHVWSERTGAATIAGFEFDFETTEAIVSNNPDPVGSGPLRFVEATAGESVAFERNPDHFLVRSTPEDDADASGETADPRAGVPSRYHGKPAFDRLRIEVLPSDISAVESVAEGLADATVSNLGPESVPRIGRSADARLVSGRSAAFYHVGYNVRRSPLSNPRFRAVIARLIDKTAIVDGAFDGYARAATSPLAASSADVPESVAWADGSDPVHPFFDDGGSLDVAAAREALREIGYRFDGEGRLLSRGR;MNRTAAVAGLFAAVAGLGAGFLVDFTALGLRFRPPLSPTRGAPRRAGAPAAERHLRRLASALGRPDGVGATALGATTAQKRYTERLKTGGNVRMTRSISRRAALAGLGLAAASAGCLGRTENIAGRDPPEQLTLEINATPADADPNGIRIARQLEEHLTAVGIDVRLNTVGQTDLWRKVLINQNFDLYVGQFVETEPFDPDALYGLTHSRFVAESGWQNPFGLTEMAVDDLLERQRRAAGRDRDDAVDALQETVCELQPFSVVAFPDALTAVQESRFDGWTEDRQPLSVTGLLELDDVAADGSGGGGSATNASAGGVETTTDAAAADATGDALRLVTTDDRITENWNPIAAEYRNHGTFTGLLYDPLVRADGDEFFPWLATGWERVDETTLDVTLREARWHDGEPVTASDVAFTYAFLRDTSLGNVETPVPTPGSAAEVPSSRGRAPATSRRSDSPWPT;MNRTAAVAGLSAAVAGLSAAVAGLSAAVAGLGTGFLVDFTALGLRFRPPLSPTRGAPRRSSAPAAERHLRRLASALGRPDGVGATALGATTAQKRYTERLKTGGNVRMTRSISRRAALAGLGLAAASAGCLGRTENIAGRDPPEQLTLEINATPADADPNGIRIARQLEEHLTAVGIDVRLNTVGQTDLWRKVLINQNFDLYVGQFVETEPFDPDTLYGLTHSRFVAESGWQNPFGLTEMAVDDLLERQRRAAGRDRDDAVDALQETVCELQPFSVVAFPDALTAVQESRFDGWTEDRQPLSVTGLLELDDVAADGSGGGGSATNASAGGVETTTDAAAADATGDALRLVTTDDRITENWNPIAAEYRNHGTFTGLLYDPLVRADGDEFFPWLATGWERVDETTLDVTLREARWHDGEPVTASDVAFTYAFLRDTSLGNVETPVPTPRFRGRSSVVEGARARDESTVRLTVADVNETVAARALRVPILPEHVWSERTGAATIAGFEFDFETTEAIVSNNPDPVGSGPLRFVEATAGESVAFERNPDHFLVRSTPEDDADASGETADPRAGVPSRYHGKPAFDRLRIEVLPSDISAVESVAEGLADATVSNLGPESVPRIGRSADARLVSGRSAAFYHVGYNVRRSPLSNPRFRAVIARLIDKTAIVDGAFDGYARAATSPLAASSADVPESVAWADGSDPVHPFFDDGGSLDVAAAREALREIGYRFDGEGRLLSRGR"
    dna "GTGAACGAGACGGTCGCCGCCAGGGCGCTCCGGGTGCCGATCCTCCCGGAACACGTCTGGTCGGAGCGGACCGGCGCGGCGACGATCGCCGGCTTCGAGTTCGACTTCGAGACCACGGAGGCGATCGTCTCGAACAACCCCGACCCCGTCGGGAGCGGGCCGCTCCGGTTCGTCGAGGCGACCGCCGGGGAGTCGGTCGCCTTCGAGCGGAACCCCGACCACTTCCTCGTCCGGTCGACGCCCGAGGACGACGCGGACGCGTCCGGGGAGACCGCTGACCCGCGAGCGGGGGTCCCGTCCCGATACCACGGGAAGCCCGCCTTCGACCGGCTCCGCATCGAGGTCCTGCCGTCGGACATCTCGGCCGTGGAGTCGGTCGCCGAGGGACTCGCGGACGCCACCGTCTCGAACCTCGGGCCCGAGTCGGTCCCGCGGATCGGTCGCTCGGCTGACGCCCGGCTCGTGAGCGGGCGGTCGGCGGCGTTCTACCACGTCGGGTACAACGTGCGCCGGAGCCCGCTGTCGAACCCCCGGTTCCGGGCGGTGATCGCTCGGCTGATCGATAAGACCGCGATCGTCGACGGCGCCTTCGACGGCTACGCGCGGGCGGCGACCTCGCCGCTCGCGGCGTCCTCGGCTGATGTTCCGGAGTCGGTGGCGTGGGCCGACGGGAGCGACCCAGTCCACCCGTTCTTCGACGACGGTGGGTCGCTGGACGTCGCGGCCGCCCGCGAGGCGCTCCGGGAAATCGGGTACCGGTTCGACGGCGAGGGGCGGCTGCTCTCGCGGGGGCGATGA;ATGAACCGGACCGCCGCCGTCGCCGGACTCTTCGCCGCCGTCGCCGGACTTGGTGCCGGATTCCTCGTTGACTTCACGGCGCTCGGGTTGCGGTTCCGCCCGCCCTTATCTCCCACGCGCGGGGCTCCTCGCCGAGCTGGCGCTCCCGCTGCCGAACGCCATCTGAGGCGGCTCGCCTCGGCGCTCGGGCGGCCCGACGGCGTCGGTGCGACCGCTCTCGGCGCGACGACGGCACAGAAGAGATATACCGAGCGGCTGAAAACAGGTGGAAACGTCCGAATGACGCGATCGATCAGTCGACGAGCGGCGCTCGCAGGGCTCGGCCTCGCGGCCGCCAGCGCCGGCTGTCTCGGTCGCACGGAGAACATCGCCGGCCGCGATCCCCCCGAGCAGCTGACCCTCGAGATCAACGCCACGCCGGCGGACGCCGACCCCAACGGGATCCGCATCGCCAGACAGCTCGAAGAGCACCTGACCGCCGTCGGCATCGATGTCCGGCTCAACACCGTCGGACAGACCGACCTCTGGCGGAAGGTGCTCATCAACCAGAACTTCGACCTCTACGTCGGGCAGTTCGTGGAGACGGAGCCGTTCGACCCCGACGCGCTGTACGGGCTGACCCACTCGCGGTTCGTCGCGGAGTCGGGGTGGCAGAACCCCTTCGGCCTCACGGAGATGGCCGTCGACGACCTGCTCGAACGGCAGCGCCGGGCGGCCGGCCGCGATCGCGACGACGCCGTCGACGCCCTCCAAGAGACGGTGTGTGAGCTTCAGCCCTTCTCCGTCGTCGCGTTCCCCGACGCGCTCACCGCCGTCCAAGAGAGCCGGTTCGACGGCTGGACGGAGGACCGACAGCCGCTCTCCGTCACCGGGCTCCTCGAACTCGACGACGTCGCCGCCGACGGCTCGGGAGGCGGCGGTTCCGCGACGAACGCGTCGGCGGGCGGCGTCGAGACGACGACCGACGCGGCCGCCGCCGACGCGACGGGGGACGCCCTCCGGCTCGTGACGACCGACGACCGGATCACGGAGAACTGGAACCCGATCGCCGCCGAATACCGGAACCACGGCACGTTCACGGGTCTGTTGTACGACCCCCTCGTCCGCGCGGACGGCGACGAGTTCTTCCCGTGGCTGGCGACCGGCTGGGAACGGGTCGACGAGACCACGCTCGACGTCACGCTCCGAGAGGCCCGGTGGCACGACGGCGAGCCCGTGACGGCGAGCGACGTGGCGTTCACCTACGCGTTCCTCCGCGACACCTCCCTCGGGAACGTCGAGACCCCGGTTCCGACCCCCGGTTCCGCGGCCGAAGTTCCGTCGTCGAGGGGGCGCGCGCCCGCGACGAGTCGACGGTCCGACTCACCGTGGCCGACGTGA;ATGAACCGGACCGCCGCCGTCGCCGGACTCTCCGCCGCCGTCGCCGGACTCTCCGCCGCCGTCGCCGGACTCTCCGCCGCCGTCGCCGGACTTGGTACCGGATTCCTCGTTGACTTCACGGCGCTCGGGTTGCGGTTCCGCCCGCCCTTATCCCCCACGCGCGGGGCTCCTCGCCGATCTAGCGCTCCCGCTGCCGAACGCCATCTGAGGCGGCTCGCCTCGGCGCTCGGGCGGCCCGACGGCGTCGGTGCGACCGCTCTCGGCGCGACGACGGCACAGAAGAGATATACCGAGCGGCTGAAAACAGGTGGAAACGTCCGAATGACGCGATCGATCAGTCGACGAGCGGCGCTCGCAGGGCTCGGCCTCGCGGCCGCCAGCGCCGGCTGTCTCGGTCGCACGGAGAACATCGCCGGCCGCGATCCCCCCGAGCAGCTGACCCTCGAGATCAACGCCACGCCGGCGGACGCCGACCCCAACGGGATCCGCATCGCCAGACAGCTCGAAGAGCACCTGACCGCCGTCGGCATCGATGTCCGGCTCAACACCGTCGGACAGACCGACCTCTGGCGGAAGGTGCTCATCAACCAGAACTTCGACCTCTACGTCGGGCAGTTCGTGGAGACGGAGCCGTTCGACCCCGACACGCTGTACGGGCTGACCCATTCGCGGTTCGTCGCGGAGTCGGGGTGGCAGAACCCCTTCGGCCTCACGGAGATGGCCGTCGACGACCTGCTCGAACGGCAGCGCCGGGCGGCCGGCCGCGATCGCGACGACGCCGTCGACGCCCTCCAAGAGACGGTGTGCGAGCTTCAGCCCTTCTCCGTCGTCGCGTTCCCCGATGCGCTCACCGCCGTCCAAGAGAGCCGGTTCGACGGCTGGACGGAGGACCGACAGCCGCTCTCCGTCACCGGGCTCCTCGAACTCGACGACGTCGCCGCCGACGGCTCGGGAGGCGGCGGTTCCGCGACGAACGCGTCGGCGGGCGGCGTCGAGACGACGACCGACGCGGCCGCCGCCGACGCGACGGGGGACGCCCTCCGGCTCGTGACGACCGACGACCGGATCACGGAGAACTGGAACCCGATCGCCGCCGAATACCGGAACCACGGCACGTTCACGGGTCTGTTGTACGACCCCCTCGTCCGCGCGGACGGCGACGAGTTCTTCCCGTGGCTGGCGACCGGCTGGGAACGGGTCGACGAGACCACGCTCGACGTCACGCTCCGAGAGGCCCGGTGGCACGACGGCGAGCCCGTGACGGCGAGCGACGTGGCGTTCACCTACGCGTTCCTCCGCGACACCTCCCTCGGGAACGTCGAGACCCCGGTTCCGACCCCCCGGTTCCGCGGCCGGAGTTCCGTCGTCGAGGGGGCGCGCGCCCGCGACGAGTCGACGGTCCGACTCACCGTGGCCGACGTGAACGAGACGGTCGCCGCCAGGGCGCTCCGGGTGCCGATCCTCCCGGAACACGTCTGGTCGGAGCGGACCGGCGCGGCGACGATCGCCGGCTTCGAGTTCGACTTCGAGACCACGGAGGCGATCGTCTCGAACAACCCCGACCCCGTCGGGAGCGGGCCGCTCCGGTTCGTCGAGGCGACCGCCGGGGAGTCGGTCGCCTTCGAGCGGAACCCCGACCACTTCCTCGTCCGGTCGACGCCCGAGGACGACGCGGACGCGTCCGGGGAGACCGCTGACCCGCGAGCGGGGGTCCCGTCCCGATACCACGGGAAGCCCGCCTTCGACCGGCTCCGCATCGAGGTCCTGCCGTCGGACATCTCGGCCGTGGAGTCGGTCGCCGAGGGACTCGCGGACGCCACCGTCTCGAACCTCGGGCCCGAGTCGGTCCCGCGGATCGGTCGCTCGGCTGACGCCCGGCTCGTGAGCGGGCGGTCGGCGGCGTTCTACCACGTCGGGTACAACGTGCGCCGGAGCCCGCTGTCGAACCCCCGGTTCCGGGCGGTGATCGCTCGGCTGATCGATAAGACCGCGATCGTCGACGGCGCCTTCGACGGCTACGCGCGGGCGGCGACCTCGCCGCTCGCGGCGTCCTCGGCTGATGTTCCGGAGTCGGTGGCGTGGGCCGACGGGAGCGACCCAGTCCACCCGTTCTTCGACGACGGTGGGTCGCTGGATGTCGCGGCCGCCCGCGAGGCGCTCCGGGAAATCGGGTACCGGTTCGACGGCGAGGGGCGGCTGCTCTCGCGGGGGCGATGA"
    annotation "appA_2;"
    description "Oligopeptide-binding protein AppA;hypothetical protein"
    lengths 798
    lengths 1380
    lengths 2217
    lengths 2217
    lengths 2217
    lengths 2217
    lengths 2217
    lengths 2217
    lengths 2217
    lengths 2217
    lengths 2217
    lengths 2217
    lengths 2217
    lengths 2217
    lengths 2217
    lengths 2217
    lengths 2217
    lengths 2217
    lengths 2217
    lengths 2217
    lengths 2217
    lengths 2217
    lengths 2217
    lengths 2217
    lengths 2217
    lengths 2217
    lengths 2217
    lengths 2217
    lengths 2217
    lengths 2217
    lengths 2217
    lengths 2217
    lengths 2217
    lengths 2217
    lengths 2217
    lengths 2217
    lengths 2217
    lengths 2217
    lengths 2217
    lengths 2217
    lengths 2217
    lengths 2217
    lengths 2217
    lengths 2217
    lengths 2217
    lengths 2217
    lengths 2217
    lengths 2217
    longCentroidID 2217
    longCentroidID "19_3_53"
    paralog 0
    mergedDNA 1
    name "appA_2"
    genomeIDs "0;1;2;3;4;5;6;7;8;9;10;11;12;13;14;15;16;17;18;19;20;21;22;23;24;25;26;27;28;29;30;31;32;33;34;35;36;37;38;39;40;41;42;43;44;45;46"
    geneIDs "17_2_104;26_1_53;4_3_104;41_2_59;37_6_21;44_2_350;38_3_53;46_5_102;7_9_53;5_4_54;16_4_104;8_3_238;29_10_21;0_1_211;1_4_104;6_4_54;33_2_203;18_3_264;30_2_337;7_9_52;35_4_259;43_2_1;42_3_53;32_2_350;27_1_16;39_2_59;10_6_53;20_6_104;36_6_59;15_4_104;19_3_53;11_6_104;23_5_56;25_4_149;34_2_350;9_9_63;45_4_59;31_2_350;14_4_104;28_1_35;40_2_281;2_3_54;21_0_75;24_7_104;12_4_124;3_6_6;22_4_69;13_4_104"
    degrees 2
  ]
  node [
    id 6685
    label "19704"
    size 4
    centroid "46_11_0;46_11_1;38_2_304"
    maxLenId 2
    members 38
    members 40
    members 42
    members 46
    seqIDs "46_11_0"
    seqIDs "38_2_304"
    seqIDs "42_12_0"
    seqIDs "46_11_1"
    seqIDs "40_7_63"
    hasEnd 1
    protein "MCLVDVRVFVIFKNCDAISRLFNSLLEEFELTLLTSLLGLVASSTHNSTIIDQS;MSVINIDVLLVVQNSDAISTLLNCPLKRGQLPLSFFSTGDISKDTSCSTEFIFAN;MYTVGSTTEREKETTYDISDQLCEATLNKDLLESISFADASVEDYGTHPASENSVAYIGVPVFVDGELYGTINFTSSEPRSETFDRDEHEFINLLAQRIGIEIEHQNQLLDVERYETILQAVDDPVYALDANGKFTFVNDAAEREFGYGEDVIGADPSVGMDENDIAHIQSQIDDLITTDQRSKRSEFELKSRNGEPKIVENRIALIGENEFRGTAGVLRDVTSRKERERQLASFQRAIEQGADGVAILDDEEYVYVDDTHVEMYGFDNKDQLIGSTWHTLYDDSEISRLEAEALPAVESDGHWRGQVTGQRPDGTSFPTEISLTLIDDGRIVCTARDETEQRRQQRELKLFQQAIEQAADGVAVLKDDKYTYIDKTHIEMYGFESKEELLGDSWRRLYDDAEIERFETEVFPALEADGHWRGPVTGTQPDGTTFPAELSLTIIDDGRLVCTVRDETDRKERERELELIVFKEDIYR"
    dna "ATGTGTCTTGTCGATGTACGTGTATTTGTCATCTTTAAGAACTGCGACGCCATCAGCCGCTTGTTCAATAGCCTGCTGGAAGAGTTTGAGCTCACGCTGTTGACGTCGTTGCTCGGTCTCGTCGCGAGCAGTACACACAATTCGACCATCATCGATCAGAGTTAG;ATGAGTGTCATCAACATAGACGTACTCCTCGTCGTCCAGAATAGCGACGCCATCAGCACCTTGCTCAATTGCCCTTTGAAACGAGGCCAACTGCCGCTCTCGTTCTTTTCTACTGGTGACATCTCGAAGGACACCAGCTGTTCCACGGAATTCATTTTCGCCAATTAA;ATGTACACGGTTGGTTCGACGACCGAGCGTGAAAAAGAGACGACATACGATATTTCGGATCAGCTGTGTGAAGCCACACTCAATAAAGACCTTCTCGAATCCATATCGTTCGCCGACGCGTCTGTGGAGGATTACGGAACGCATCCAGCGTCTGAGAACAGCGTCGCGTATATCGGCGTGCCAGTCTTTGTTGATGGAGAACTATACGGAACAATCAACTTTACGAGTAGCGAGCCGCGGTCAGAGACGTTTGACCGCGACGAACACGAGTTTATCAACCTTCTCGCACAGCGGATTGGGATTGAAATCGAACACCAGAACCAACTCTTAGACGTCGAACGGTACGAGACCATTCTTCAAGCAGTTGATGACCCAGTATATGCGCTCGATGCTAATGGAAAATTCACATTCGTCAACGATGCCGCAGAGCGAGAGTTCGGGTACGGAGAGGACGTGATCGGTGCAGACCCATCAGTCGGGATGGATGAGAACGACATCGCTCATATCCAATCGCAGATTGATGATCTAATTACGACCGATCAGCGGTCAAAACGATCGGAATTCGAACTTAAATCGCGTAACGGCGAGCCTAAGATTGTCGAGAACCGGATCGCATTAATTGGCGAAAATGAATTCCGTGGAACAGCTGGTGTCCTTCGAGATGTCACCAGTAGAAAAGAACGAGAGCGGCAGTTGGCCTCGTTTCAAAGGGCAATTGAGCAAGGTGCTGATGGCGTCGCTATTCTGGACGACGAGGAGTACGTCTATGTTGATGACACTCATGTCGAGATGTACGGATTCGACAACAAAGACCAGTTAATTGGGTCAACGTGGCACACGCTGTACGACGATTCTGAGATTTCTCGGCTCGAAGCAGAAGCCCTCCCAGCAGTTGAGTCCGACGGTCACTGGCGCGGACAGGTCACAGGTCAACGTCCGGACGGAACGAGTTTCCCGACTGAGATCTCCCTAACTCTGATCGATGATGGTCGAATTGTGTGTACTGCTCGCGACGAGACCGAGCAACGACGTCAACAGCGTGAGCTCAAACTCTTCCAGCAGGCTATTGAACAAGCGGCTGATGGCGTCGCAGTTCTTAAAGATGACAAATACACGTACATCGACAAGACACATATTGAGATGTACGGCTTCGAGAGTAAGGAGGAGTTGCTTGGAGACTCTTGGCGCAGACTGTACGATGACGCTGAGATCGAACGGTTCGAAACCGAGGTCTTCCCAGCTCTCGAAGCTGACGGCCACTGGCGTGGGCCGGTTACGGGTACCCAGCCTGATGGAACGACGTTCCCTGCTGAACTCTCTCTGACAATCATCGACGATGGTCGCCTCGTCTGTACTGTCCGGGACGAAACGGACCGCAAAGAACGCGAGCGTGAACTGGAACTGATAGTGTTTAAGGAAGACATTTACCGATAG"
    annotation ""
    description "hypothetical protein"
    lengths 165
    lengths 168
    lengths 1434
    lengths 1434
    lengths 1434
    longCentroidID 1434
    longCentroidID "38_2_304"
    paralog 0
    mergedDNA 1
    name "group_5315"
    genomeIDs "38;40;42;46"
    geneIDs "46_11_0;38_2_304;42_12_0;46_11_1;40_7_63"
    degrees 1
  ]
  node [
    id 6686
    label "19708"
    size 28
    centroid "22_17_27;0_29_14"
    maxLenId 1
    members 0
    members 1
    members 2
    members 3
    members 4
    members 5
    members 6
    members 8
    members 9
    members 10
    members 11
    members 13
    members 14
    members 16
    members 17
    members 19
    members 20
    members 21
    members 22
    members 23
    members 24
    members 25
    members 26
    members 27
    members 29
    members 35
    members 37
    members 46
    seqIDs "14_7_33"
    seqIDs "20_4_128"
    seqIDs "2_7_37"
    seqIDs "22_17_27"
    seqIDs "21_1_228"
    seqIDs "46_15_65"
    seqIDs "19_67_3"
    seqIDs "8_18_7"
    seqIDs "10_20_11"
    seqIDs "25_50_5"
    seqIDs "26_36_7"
    seqIDs "23_19_27"
    seqIDs "17_25_9"
    seqIDs "6_7_33"
    seqIDs "4_7_33"
    seqIDs "9_23_6"
    seqIDs "5_22_12"
    seqIDs "13_15_18"
    seqIDs "35_12_15"
    seqIDs "29_58_1"
    seqIDs "16_10_39"
    seqIDs "37_14_31"
    seqIDs "3_35_12"
    seqIDs "1_2_37"
    seqIDs "11_19_11"
    seqIDs "0_29_14"
    seqIDs "24_11_55"
    seqIDs "27_17_14"
    hasEnd 1
    protein "VPDPLKEPAYIIGLVFGFGTVWAWLYFTSAYSGRQLHQNSSIRLLSTGVFLTVVTVKVTNPLHGLYFTISEATTPFRYLAINHGIVHWIATGFSYVLAAVGLFMIFEVYVKSEYDSRLLAGMTGLLGLPVIFDLIAITTPTLIEFIYAPVGVAGFAVGAVFLFGDRLLAVGAASQAGNLTVIVDDDGRIKDYSAAMVDSFPDLGGSVGESLEDVFPELRAAQNGTKNVVTQNNGTQPSHYLVSSQSMGVGGPETDVLTLNDISERERQRQQLLKRERELDQRNELYRAILAASFSFVFRIDIEMRFNYVSESAESFVGYEPEELTGEHISVLAADDESLTTAVERLDEVTNGQTAQIRDHPIVTQSGRTTYIDMRLVPIYDPSVSRDKRTADDVTEVQVMVQDASQRRKREGLISVLNRVLRHNVRNELTVINGRAELLANELDGGAKSSAETIVQAGERLLDIAESARQIEENREVSPELQAVDIIPTVSDTIERLEQRHPEVGVTTELPDTAVAETLPRIGTAMWELLENVAEHTGSDPVVKITVIKRNDSVVLTIADEGPGIPKEEEEVLVKGKEQPLVHGQGLGLYLAYWIVVTVGADIEVSGSESGTTIQIHLPTPTDSS;MISDADIRRGLVGMLVATGIWGIFKTGYFLVPDPLKEPTYIIGLVFGFGTVWAWLYFASAYSGRQLHQNSSIRLLSTGVFLTVGTVKVTNPLHGLYFTISEATTPFRYLAINHGIVHWIATGFSYVLAAVGLFMVFEVYVKSEYDSRLLAGMTGLLGLPVIFDLIAITTPTLIEFIYAPVGVAGFAVGAVFLFGDRLLAVGAASQAGNLTVIVDDDGRIKDYSAAMVDSFPDLGGSVGESLEDVFPELRAAQNGTKNVVTQNNGTQPSHYLVSSQSMGVGGPETDVLTLNDISERERQRQQLLKRERELDQRNELYRAILAASFSFVFRIDIEMRFNYVSESAESFVGYEPEELTGEHISVLAADDESLTTAVERLDEVTNGQTAQIRDHPIVTQSGRTTYIDMRLVPIYDPSVSRDKRTADDVTEVQVMVQDASQRRKREGLISVLNRVLRHNVRNELTVINGRAELLANELDGGAKSSAETIVQAGERLLDIAESARQIEENREVSPELQAVDIIPTVSDTIERLEQRHPEVRVTTELPDTAVAETLPRIGTAMWELLENVAEHTGSDPVVKITVIKRNDSVVLTIADEGPGIPKEEEEVLVKGKEQPLVHGQGLGLYLAYWIVVTVGADIEVSGSESGTTIQIHLPTPTDSS"
    dna "GTGCCGGATCCACTCAAGGAGCCCGCGTATATTATTGGACTCGTGTTCGGATTCGGGACCGTTTGGGCGTGGTTGTACTTCACATCCGCTTATAGCGGCCGGCAACTACATCAGAACTCAAGTATACGTCTCCTCAGTACCGGCGTGTTTCTCACCGTGGTAACCGTGAAGGTTACCAATCCGTTACACGGCCTCTATTTTACAATCAGTGAAGCTACCACGCCTTTTCGCTATTTGGCGATCAACCACGGTATAGTCCACTGGATAGCAACTGGGTTCTCGTATGTGCTCGCAGCCGTCGGCCTATTCATGATATTCGAAGTATATGTGAAGTCGGAGTATGACTCACGGCTGCTGGCTGGCATGACCGGCCTCCTCGGCTTACCTGTTATCTTTGATCTCATCGCTATTACGACACCGACGTTGATTGAGTTCATTTACGCGCCGGTTGGGGTAGCAGGGTTCGCGGTCGGAGCAGTGTTCCTGTTCGGCGATCGGCTCCTAGCAGTCGGCGCGGCCTCCCAAGCCGGCAACTTGACCGTGATCGTCGACGACGATGGTCGGATCAAAGACTACTCAGCCGCGATGGTAGACTCGTTTCCGGATCTTGGTGGATCAGTCGGCGAGAGCCTCGAAGATGTGTTTCCGGAACTCCGTGCGGCCCAGAACGGGACAAAAAACGTCGTCACGCAGAATAACGGCACTCAGCCGAGCCACTACCTCGTGTCGTCACAATCAATGGGTGTCGGGGGACCAGAGACAGATGTTTTGACTCTCAATGACATTTCAGAACGCGAGCGGCAGCGTCAGCAACTGCTAAAGCGAGAACGCGAACTCGACCAACGCAACGAGCTCTACCGGGCCATTCTGGCTGCGAGCTTCTCGTTCGTGTTCCGAATCGACATCGAGATGCGATTCAATTACGTGTCCGAGTCGGCCGAATCATTCGTGGGATACGAGCCTGAGGAGTTGACTGGCGAGCACATATCAGTACTTGCCGCAGATGACGAGAGCCTCACAACAGCAGTGGAGCGTCTCGACGAGGTCACAAATGGCCAGACGGCTCAGATACGCGACCACCCTATCGTGACACAGTCGGGTCGCACCACTTACATCGACATGCGGCTCGTTCCAATTTACGACCCTTCTGTGAGCCGCGACAAGCGGACGGCCGACGACGTCACAGAAGTCCAAGTGATGGTTCAAGACGCGAGCCAGCGACGAAAGCGCGAGGGCCTGATCAGCGTATTAAATCGCGTGTTACGACATAATGTTCGGAACGAACTGACGGTGATTAATGGCCGTGCCGAACTGCTCGCAAACGAGCTTGACGGAGGTGCTAAATCGAGCGCTGAGACGATCGTTCAGGCTGGTGAACGCCTGTTGGACATTGCTGAGTCAGCGCGACAGATCGAAGAGAACCGGGAGGTCTCGCCGGAACTTCAAGCAGTCGATATTATTCCGACCGTCAGCGATACGATCGAAAGACTCGAACAGCGGCACCCGGAAGTGGGAGTGACAACCGAGCTACCAGACACTGCGGTCGCCGAAACTTTACCACGGATCGGGACGGCCATGTGGGAGTTGCTCGAAAACGTTGCGGAGCACACCGGCTCGGACCCGGTCGTCAAGATAACTGTAATCAAGCGTAATGACTCAGTTGTGCTGACCATCGCGGACGAGGGGCCTGGAATCCCGAAAGAAGAAGAAGAAGTTCTGGTTAAAGGAAAAGAGCAACCATTAGTCCATGGCCAAGGACTCGGTCTCTATCTCGCGTATTGGATCGTCGTCACGGTAGGGGCGGACATCGAAGTGTCCGGATCTGAATCAGGGACAACCATCCAGATCCACCTCCCAACCCCTACGGACTCCTCATAA;ATGATCTCCGACGCCGACATCCGTCGTGGCTTGGTCGGAATGCTCGTAGCGACGGGAATCTGGGGAATATTCAAAACGGGATACTTTCTTGTGCCGGATCCACTCAAGGAGCCCACGTATATTATTGGACTCGTGTTCGGATTCGGGACCGTTTGGGCGTGGTTGTACTTCGCATCCGCTTATAGCGGCCGGCAACTACATCAGAACTCAAGTATACGTCTCCTCAGTACCGGCGTGTTTCTCACCGTAGGAACCGTGAAGGTTACCAATCCGTTACACGGCCTCTATTTTACAATCAGTGAAGCTACCACGCCTTTTCGCTATTTGGCGATCAACCACGGTATAGTCCACTGGATAGCAACTGGGTTCTCGTATGTGCTCGCAGCCGTCGGCCTGTTCATGGTATTCGAAGTATATGTGAAGTCGGAGTATGACTCACGGCTGCTGGCTGGCATGACCGGCCTCCTCGGCTTACCTGTTATCTTTGATCTCATCGCTATTACGACACCGACGTTGATTGAGTTCATTTACGCGCCGGTTGGGGTAGCAGGGTTCGCGGTCGGAGCAGTGTTCCTGTTCGGCGATCGGCTCCTAGCAGTCGGCGCGGCCTCCCAAGCCGGCAACTTGACCGTGATCGTCGACGACGATGGTCGGATCAAAGACTACTCAGCCGCGATGGTAGACTCGTTTCCGGATCTTGGTGGATCAGTCGGCGAGAGCCTCGAAGATGTGTTTCCGGAACTCCGTGCGGCCCAGAACGGGACAAAAAACGTCGTCACGCAGAATAACGGCACTCAGCCGAGCCACTACCTCGTGTCGTCACAATCAATGGGTGTCGGGGGACCAGAGACAGATGTTTTGACTCTCAATGACATTTCAGAACGCGAGCGGCAGCGTCAGCAACTGCTAAAGCGAGAACGCGAACTCGACCAACGCAACGAGCTCTACCGGGCCATTCTGGCTGCGAGCTTCTCGTTCGTGTTCCGAATCGACATCGAGATGCGATTCAATTACGTGTCCGAGTCGGCCGAATCATTCGTGGGATACGAGCCTGAGGAGTTGACTGGCGAGCACATATCAGTACTTGCCGCAGATGACGAGAGCCTCACAACAGCAGTGGAGCGTCTCGACGAGGTCACAAATGGCCAGACGGCTCAGATACGCGACCACCCTATCGTGACACAGTCGGGTCGCACCACTTACATCGACATGCGGCTCGTTCCAATTTACGACCCTTCTGTGAGCCGCGACAAGCGGACGGCCGACGACGTCACAGAAGTCCAAGTGATGGTTCAAGACGCGAGCCAGCGACGAAAGCGCGAGGGCCTGATCAGCGTATTAAATCGCGTGTTACGACATAATGTTCGGAACGAACTGACGGTGATTAATGGCCGTGCCGAACTGCTCGCAAACGAGCTTGACGGAGGTGCTAAATCGAGCGCTGAGACGATCGTTCAGGCTGGTGAACGCCTGTTGGACATTGCTGAGTCAGCGCGACAGATCGAAGAGAACCGGGAGGTCTCGCCGGAACTTCAAGCAGTCGATATTATTCCGACCGTCAGCGATACGATCGAAAGACTCGAACAGCGGCACCCGGAAGTGAGAGTGACAACCGAGCTACCAGACACTGCGGTCGCCGAAACTTTACCACGGATCGGGACGGCCATGTGGGAGTTGCTCGAAAACGTTGCGGAGCACACCGGCTCGGACCCGGTCGTCAAGATAACTGTAATCAAGCGTAATGACTCAGTTGTGCTGACCATCGCGGACGAGGGGCCTGGAATCCCGAAAGAAGAAGAAGAAGTTCTGGTTAAAGGAAAAGAGCAACCATTAGTCCATGGCCAAGGACTCGGTCTCTATCTCGCGTATTGGATCGTCGTCACGGTAGGGGCGGACATCGAAGTGTCCGGATCTGAATCAGGGACAACCATCCAGATCCACCTCCCAACCCCTACGGACTCCTCATAA"
    annotation ""
    description "hypothetical protein"
    lengths 1878
    lengths 1878
    lengths 1968
    lengths 1968
    lengths 1968
    lengths 1968
    lengths 1968
    lengths 1968
    lengths 1968
    lengths 1968
    lengths 1968
    lengths 1968
    lengths 1968
    lengths 1968
    lengths 1968
    lengths 1968
    lengths 1968
    lengths 1968
    lengths 1968
    lengths 1968
    lengths 1968
    lengths 1968
    lengths 1968
    lengths 1968
    lengths 1968
    lengths 1968
    lengths 1968
    lengths 1968
    longCentroidID 1968
    longCentroidID "0_29_14"
    paralog 0
    mergedDNA 1
    name "group_5316"
    genomeIDs "0;1;2;3;4;5;6;8;9;10;11;13;14;16;17;19;20;21;22;23;24;25;26;27;29;35;37;46"
    geneIDs "14_7_33;20_4_128;2_7_37;22_17_27;21_1_228;46_15_65;19_67_3;8_18_7;10_20_11;25_50_5;26_36_7;23_19_27;17_25_9;6_7_33;4_7_33;9_23_6;5_22_12;13_15_18;35_12_15;29_58_1;16_10_39;37_14_31;3_35_12;1_2_37;11_19_11;0_29_14;24_11_55;27_17_14"
    degrees 2
  ]
  node [
    id 6687
    label "19709"
    size 25
    centroid "21_1_226;0_29_12"
    maxLenId 0
    members 0
    members 1
    members 2
    members 3
    members 4
    members 5
    members 6
    members 8
    members 10
    members 11
    members 13
    members 14
    members 16
    members 17
    members 19
    members 20
    members 21
    members 22
    members 24
    members 25
    members 26
    members 27
    members 29
    members 35
    members 37
    seqIDs "4_7_30"
    seqIDs "27_17_12"
    seqIDs "14_7_30"
    seqIDs "13_15_21"
    seqIDs "37_14_34"
    seqIDs "26_36_9"
    seqIDs "20_4_126"
    seqIDs "0_29_12"
    seqIDs "17_25_12"
    seqIDs "11_19_13"
    seqIDs "3_35_9"
    seqIDs "16_10_41"
    seqIDs "29_58_3"
    seqIDs "25_50_8"
    seqIDs "22_17_25"
    seqIDs "24_11_53"
    seqIDs "5_22_9"
    seqIDs "21_1_226"
    seqIDs "6_7_30"
    seqIDs "2_7_40"
    seqIDs "1_2_40"
    seqIDs "10_20_13"
    seqIDs "35_12_12"
    seqIDs "19_67_0"
    seqIDs "8_18_9"
    hasEnd 1
    protein "MIVGIAAAISIGNAVGISAISATVAHRYNEPGAAWFTGYTALIGVGLGLVSVGILTDLISVTDFGGAVGRWLAVVWILPAALWAMFALRYTGRFVSLSLKTGALIAFPLLVLTLQGLLTGVSLVPTQVLGLLGITTRYYAVTLAVAGIVLVVRATRRYDHLTAWQGIAFAVAPAAMWLFWSNIPYIAQLGQAAGGAAYVLGSLGAVGGLGLAVFRFDAFKKSPAVGVVGERDVVDETDDLVLIADDEHRVVRANESARTASGDSDPSTGTVTVEDTVGTSVDGLRATETLELNVEGTSAKFDPQVSTVLDQHDQQLGTVISLREVTERELRKERLAVLNRVLRHNLRNQIDVVNAHLEAIDNDHADAATEATDRITHMSNRARTIDRLLSETHENVAVDVAELLRGTVAAYDSLVAVEAPDSLMISTDGAALEAAIESAVDNAVTHATNVTTSLRQTPDGYEIQVTDDGPGIPESELSALETSTETALQHGTGLGLWQLTWAVRTLDGTVSFDTSNGTTVTITVFDASSTGESETTILQARIESSWPDQRTPGSLVTSLAPSSDKLARKYVS;MIVGIAAAISIGNAVGISAISATVAHRYNEPGAAWFTGYTALIGVGLGLISVGILTDLISVTDFGGAVGRWLAVVWILPAALWAMFALRYTGRFVSLSLKTGALIAFPLLVLTLQGLLTGVSLVPTQVLGLLGITTRYYAVTLAVAGIVLVVRATRRYDHLTAWQGIAFAVAPAAMWLFWSNIPYIAQLGQAAGGAAYVLGSLGAVGGLGLAVFRFDAFKKSPAVGVVGERDVVDETDDLVLIADDEHRVVRANESARTASGDSDPSTGTVTVEDTVGTSVDGLRATETLELNVEGTSAKFDPQVSTVLDQHDQQLGTVISLREVTERELRKERLAVLNRVLRHNLRNQIDVVNAHLEAIDNDHADAATEATDRITHMSNRARTIDRLLSETHENVAVDVAELLRGTVAAYDSLVAVEAPDSLMISTDGAALEAAIESAVDNAVTHATNVTTSLRQTPDGCEIQVTDDGPGIPESELSALETSTETALQHGTGLGLWQLTWAVRTLDGTVSFDTSNGTTVTITVFDASSTGESETTI"
    dna "ATGATCGTTGGAATCGCCGCAGCAATATCTATCGGGAACGCAGTGGGTATCTCGGCTATCAGTGCGACGGTCGCTCACCGTTACAACGAACCAGGGGCTGCGTGGTTCACAGGATACACTGCGCTGATCGGGGTCGGTCTCGGACTCGTCAGTGTCGGCATCCTCACCGATCTTATCTCAGTGACCGACTTTGGGGGTGCGGTCGGGCGGTGGCTGGCAGTTGTCTGGATCCTCCCCGCCGCTTTGTGGGCTATGTTTGCACTTCGGTACACGGGACGGTTCGTCTCGCTTTCGCTCAAGACGGGTGCGCTGATTGCGTTTCCGCTTTTGGTGCTTACTCTACAGGGTCTACTAACCGGAGTATCACTAGTGCCAACGCAGGTTCTCGGGCTCCTTGGAATTACTACCCGTTATTACGCAGTGACGCTGGCTGTAGCCGGGATCGTGCTGGTGGTGCGGGCGACACGTCGGTATGACCACCTAACAGCATGGCAAGGAATTGCCTTTGCTGTGGCACCAGCGGCGATGTGGCTGTTCTGGAGCAATATTCCGTATATTGCTCAACTCGGTCAAGCAGCGGGAGGGGCCGCCTATGTGCTTGGCTCTCTCGGCGCGGTGGGTGGGCTTGGACTCGCGGTGTTTCGGTTCGACGCGTTCAAAAAATCCCCTGCCGTCGGCGTCGTCGGCGAACGGGATGTCGTAGACGAGACAGACGACTTGGTGCTAATAGCGGATGACGAGCACCGCGTGGTGCGAGCAAACGAGAGTGCGCGCACTGCGTCGGGGGACTCCGACCCGTCTACCGGCACCGTTACCGTCGAAGATACCGTCGGAACGAGTGTGGACGGGCTGCGAGCAACCGAGACGCTCGAACTCAATGTTGAGGGTACGTCAGCGAAGTTTGACCCGCAGGTGTCGACGGTACTCGACCAGCATGACCAGCAGTTGGGTACCGTGATCAGCCTCCGAGAAGTGACCGAACGAGAACTTCGCAAAGAACGACTCGCGGTGCTTAACAGGGTTCTGCGGCACAACCTACGTAATCAAATCGATGTCGTCAACGCTCATCTCGAGGCCATCGATAACGACCACGCGGACGCCGCAACTGAGGCGACCGATCGCATCACACACATGAGTAACCGCGCGCGGACGATCGACCGACTTCTCTCAGAGACGCACGAAAACGTCGCCGTCGATGTCGCCGAGCTGCTCCGCGGCACTGTGGCCGCCTACGACTCCTTGGTCGCTGTCGAAGCACCCGACTCGTTGATGATCTCGACAGACGGTGCCGCCCTCGAAGCGGCTATAGAAAGCGCCGTCGACAATGCGGTCACACACGCTACGAACGTGACAACGTCTCTCCGGCAGACGCCTGACGGATACGAAATCCAGGTCACCGATGATGGCCCGGGGATTCCCGAGTCGGAACTATCTGCGCTCGAAACCAGCACTGAGACAGCACTACAACACGGCACGGGTCTGGGATTGTGGCAACTTACCTGGGCCGTCCGCACTCTTGACGGTACCGTCTCTTTCGACACATCAAACGGCACCACCGTCACAATTACGGTCTTTGACGCATCTTCAACTGGTGAGTCAGAGACTACTATTTTACAGGCACGCATAGAGAGCAGTTGGCCCGATCAGCGCACCCCGGGGTCTCTTGTAACAAGCTTGGCCCCATCCTCAGACAAACTTGCCCGAAAATATGTCAGTTGA;ATGATCGTTGGAATCGCCGCAGCAATATCTATCGGGAACGCAGTGGGTATCTCGGCTATCAGTGCGACGGTCGCTCACCGTTACAACGAACCAGGGGCTGCGTGGTTCACAGGATACACTGCGCTGATCGGGGTCGGTCTCGGACTCATCAGTGTCGGCATCCTCACCGATCTTATCTCAGTGACCGACTTTGGGGGTGCGGTCGGGCGGTGGCTGGCAGTTGTCTGGATCCTCCCCGCCGCTTTGTGGGCTATGTTTGCACTTCGGTACACGGGACGGTTCGTCTCGCTTTCGCTCAAGACGGGTGCGCTGATTGCGTTTCCGCTTTTGGTGCTTACTCTACAGGGTCTACTAACCGGAGTATCACTAGTGCCAACGCAGGTTCTCGGACTCCTTGGAATTACTACCCGTTATTACGCAGTGACGCTGGCTGTAGCCGGGATCGTGCTGGTGGTGCGAGCGACACGTCGGTATGACCACCTAACAGCATGGCAAGGAATTGCCTTTGCTGTGGCACCAGCGGCGATGTGGCTGTTCTGGAGCAATATTCCGTATATTGCTCAACTCGGTCAAGCAGCGGGAGGGGCCGCCTATGTGCTTGGCTCTCTCGGCGCGGTGGGTGGGCTTGGACTCGCGGTGTTTCGGTTCGACGCGTTCAAAAAATCCCCTGCCGTCGGCGTCGTCGGCGAACGGGATGTCGTAGACGAGACAGACGACTTGGTGCTAATAGCGGATGACGAGCACCGCGTGGTGCGAGCAAACGAGAGTGCGCGCACTGCGTCGGGGGACTCCGACCCGTCTACCGGCACCGTTACCGTCGAAGATACCGTCGGAACGAGTGTGGACGGGCTGCGAGCAACCGAGACGCTCGAACTCAATGTTGAGGGTACGTCAGCGAAGTTTGACCCGCAGGTGTCGACGGTACTCGACCAGCATGACCAGCAGTTGGGTACCGTGATCAGCCTCCGAGAAGTGACCGAACGAGAACTTCGCAAAGAACGACTCGCGGTGCTTAACAGGGTTCTGCGGCACAACCTACGTAATCAAATCGATGTCGTCAACGCTCATCTCGAGGCCATCGATAACGACCACGCGGACGCCGCAACTGAGGCGACCGATCGCATCACACACATGAGTAACCGCGCGCGGACGATTGACCGACTTCTCTCAGAGACGCACGAAAACGTCGCCGTCGATGTCGCCGAGCTGCTCCGCGGCACTGTGGCCGCCTACGACTCCTTGGTCGCTGTCGAAGCACCCGACTCGTTGATGATCTCGACAGACGGTGCCGCCCTCGAAGCGGCTATAGAAAGCGCCGTCGACAATGCGGTCACACACGCTACGAACGTGACAACGTCTCTCCGGCAGACGCCTGACGGATGCGAAATCCAGGTCACCGATGATGGCCCGGGGATTCCCGAGTCGGAACTATCTGCGCTCGAAACCAGCACTGAGACAGCACTACAACACGGCACGGGTCTGGGATTGTGGCAACTTACCTGGGCCGTCCGCACTCTTGACGGTACCGTCTCTTTCGACACATCAAACGGCACCACCGTCACAATTACGGTCTTTGACGCATCTTCAACTGGTGAGTCAGAGACTACTATTTAA"
    annotation ""
    description "hypothetical protein"
    lengths 1719
    lengths 1614
    lengths 1614
    lengths 1614
    lengths 1614
    lengths 1614
    lengths 1614
    lengths 1614
    lengths 1614
    lengths 1614
    lengths 1614
    lengths 1614
    lengths 1614
    lengths 1614
    lengths 1614
    lengths 1614
    lengths 1614
    lengths 1614
    lengths 1614
    lengths 1614
    lengths 1614
    lengths 1614
    lengths 1614
    lengths 1614
    lengths 1614
    longCentroidID 1719
    longCentroidID "21_1_226"
    paralog 0
    mergedDNA 1
    name "group_5317"
    genomeIDs "0;1;2;3;4;5;6;8;10;11;13;14;16;17;19;20;21;22;24;25;26;27;29;35;37"
    geneIDs "4_7_30;27_17_12;14_7_30;13_15_21;37_14_34;26_36_9;20_4_126;0_29_12;17_25_12;11_19_13;3_35_9;16_10_41;29_58_3;25_50_8;22_17_25;24_11_53;5_22_9;21_1_226;6_7_30;2_7_40;1_2_40;10_20_13;35_12_12;19_67_0;8_18_9"
    degrees 3
  ]
  node [
    id 6688
    label "19713"
    size 47
    centroid "23_29_13;0_2_119"
    maxLenId 1
    members 0
    members 1
    members 2
    members 3
    members 4
    members 5
    members 6
    members 7
    members 8
    members 9
    members 10
    members 11
    members 12
    members 13
    members 14
    members 15
    members 16
    members 17
    members 18
    members 19
    members 20
    members 21
    members 22
    members 23
    members 24
    members 25
    members 26
    members 27
    members 28
    members 29
    members 30
    members 31
    members 32
    members 33
    members 34
    members 35
    members 36
    members 37
    members 38
    members 39
    members 40
    members 41
    members 42
    members 43
    members 44
    members 45
    members 46
    seqIDs "14_1_308"
    seqIDs "9_1_32"
    seqIDs "28_9_88"
    seqIDs "15_0_686"
    seqIDs "19_0_0"
    seqIDs "42_1_400"
    seqIDs "33_0_379"
    seqIDs "17_0_539"
    seqIDs "16_5_109"
    seqIDs "7_1_101"
    seqIDs "27_0_320"
    seqIDs "36_0_764"
    seqIDs "35_0_690"
    seqIDs "23_29_13"
    seqIDs "46_10_17"
    seqIDs "20_0_149"
    seqIDs "10_3_290"
    seqIDs "4_0_743"
    seqIDs "32_4_148"
    seqIDs "39_0_379"
    seqIDs "5_1_560"
    seqIDs "13_0_686"
    seqIDs "31_0_640"
    seqIDs "6_1_552"
    seqIDs "30_8_18"
    seqIDs "18_5_94"
    seqIDs "45_0_764"
    seqIDs "11_4_4"
    seqIDs "25_1_180"
    seqIDs "34_0_764"
    seqIDs "3_3_308"
    seqIDs "38_0_695"
    seqIDs "37_0_18"
    seqIDs "0_2_119"
    seqIDs "41_0_379"
    seqIDs "1_1_100"
    seqIDs "8_2_14"
    seqIDs "24_6_100"
    seqIDs "21_0_1038"
    seqIDs "40_0_695"
    seqIDs "43_0_650"
    seqIDs "22_2_253"
    seqIDs "29_22_14"
    seqIDs "2_0_552"
    seqIDs "44_0_764"
    seqIDs "12_26_8"
    seqIDs "26_0_208"
    hasEnd 1
    protein "VVAFYLVIGTLEDAGVLPRLAVVTDRGLDRIGLNGRAVVPLIVGVGCVTMAVVSTRMVGSRRERLITTALLGLAIPCSAQIGVVAGLLAELGVVWWGGYVAVLLGVLGAAGVVLDRTLPGRQDALIEQLPRLRLPRPTNVARKTANRTAAFLGEAAPLFGVTAAAVSTLEYLGALDAIVGALRPLTAALGLPASFGEVLVLGLIRRDFAAAGMTGLTLSASQTFVGLVVVTLFVPCILTMAMILRERDARSALLVWVGSWVTAFAVGGGVAAALEVIA;MTASGDADRGPTSGDAEASAALVGAPNAGKSVLFGRLTAEYADVSNYPGTTVETTAATLRSTRLIDTPGVHGISSFSEEERATRAVVLEADAVVNVVDATRLDRDLFVTLQLLDMGVPTVVALNMMDEVEADGVEIDVGALEATLGVPVVPTVAVTGAGVDELRDRLPEATAPESTPVDAYYDALPDGIEAGRAEKTLLVEGDEPTARRVGAGGLAADGGDAPLAGLGEREAVYRERRTRVRSVVEAVERGPAPGRSRGGRLGDLLLRPVTGIPIALALLLAVFYVMGVLVAQRVVGYAETVVFGRYYTPAVEAAVADLLPARGWAAPVEFLLVNDNLGLLTVTVRYTLGVLLPLVVAFYLVIGTLEDAGVLPRLAVVTDRGLDRIGLNGRAVVPLIVGVGCVTMAVVSTRMVGSRRERLITTALLGLAIPCSAQIGVVAGLLAELGVVWWGGYVAVLLGVLGAAGVVLDRTLPGRQDALIEQLPRLRLPRPTNVARKTANRTAAFLGEAAPLFGVTAAAVSTLEYLGALDAIVGAFRPLTAALGLPASFGEVLVLGLIRRDFAAAGMTGLTLSASQTFVGLVVVTLFVPCILTMAMILRERDARSALLVWVGSWVTAFAVGGGVAAALEVIA"
    dna "GTGGTCGCGTTCTACCTCGTGATCGGGACGCTCGAAGACGCCGGCGTCCTGCCGCGACTCGCCGTGGTGACGGACAGAGGGCTCGACAGGATCGGGCTCAACGGCCGCGCGGTCGTCCCGCTGATCGTCGGCGTGGGATGCGTGACGATGGCGGTCGTCTCCACCCGAATGGTCGGGTCGCGCCGGGAGCGGCTCATCACGACGGCGCTGCTGGGCCTCGCGATCCCCTGCTCGGCGCAGATCGGCGTCGTCGCGGGGTTGCTCGCGGAACTCGGGGTCGTCTGGTGGGGCGGCTACGTGGCGGTGCTACTCGGGGTCCTCGGGGCCGCCGGCGTCGTTCTCGACCGGACGCTCCCCGGCCGACAGGACGCGCTGATCGAGCAGCTCCCGCGGCTACGCCTCCCCCGCCCGACGAACGTCGCCCGGAAGACGGCGAACCGGACCGCCGCGTTCCTCGGGGAGGCGGCCCCGCTGTTCGGGGTCACCGCGGCGGCGGTGTCGACGCTCGAGTACCTCGGCGCGCTCGACGCGATAGTCGGCGCGCTCCGGCCGCTGACCGCGGCGCTGGGCTTACCCGCGTCGTTCGGCGAGGTGCTCGTGTTGGGACTGATCCGCCGCGACTTCGCCGCCGCAGGGATGACGGGCCTGACGCTGTCGGCGTCACAGACCTTCGTCGGACTGGTCGTCGTCACCCTGTTCGTCCCGTGTATCCTCACGATGGCGATGATCCTCAGGGAGCGCGACGCGCGGAGCGCGCTCCTCGTGTGGGTCGGCTCTTGGGTCACGGCGTTCGCCGTCGGCGGCGGCGTCGCGGCCGCCTTGGAGGTGATCGCGTGA;ATGACCGCGAGCGGGGACGCGGACCGCGGGCCCACATCCGGCGACGCCGAGGCGTCCGCGGCGCTGGTCGGCGCGCCCAACGCGGGCAAGAGCGTGCTGTTCGGACGGCTCACGGCCGAGTACGCCGACGTCTCGAACTACCCCGGAACCACGGTCGAAACGACCGCGGCGACCCTCAGGTCGACCCGCCTGATCGATACGCCCGGGGTCCACGGGATATCGTCGTTCTCTGAGGAGGAGCGGGCCACGAGGGCGGTCGTCTTGGAGGCGGACGCGGTCGTGAACGTCGTTGACGCCACGCGGCTCGACCGTGACCTGTTCGTGACGCTACAGCTGTTGGACATGGGCGTGCCGACCGTCGTCGCGCTGAACATGATGGACGAGGTCGAGGCCGACGGCGTCGAGATCGACGTCGGCGCGCTGGAGGCGACCCTCGGCGTCCCCGTCGTCCCGACCGTCGCCGTCACCGGCGCCGGCGTCGACGAGTTGCGCGATCGGCTCCCGGAAGCGACCGCCCCCGAGTCGACGCCCGTCGACGCGTACTACGACGCGCTCCCCGACGGGATCGAGGCCGGGCGGGCGGAGAAGACACTCCTCGTCGAGGGCGACGAACCGACGGCTCGCCGCGTCGGTGCCGGCGGCCTCGCGGCCGACGGGGGCGACGCGCCGCTCGCCGGCCTCGGAGAGCGGGAGGCGGTGTATCGCGAGCGCCGGACGCGCGTCCGGTCGGTCGTCGAGGCGGTCGAACGGGGTCCCGCTCCCGGACGGAGTCGCGGGGGACGGCTCGGAGACCTGTTGCTGCGGCCGGTGACGGGGATCCCGATCGCGCTCGCGCTCCTCCTCGCGGTGTTCTACGTCATGGGGGTGCTCGTCGCGCAGCGCGTCGTCGGCTACGCGGAGACCGTGGTCTTCGGGCGATACTACACGCCGGCGGTCGAGGCGGCCGTCGCGGACCTGCTCCCGGCGCGCGGGTGGGCCGCGCCCGTCGAGTTCCTGCTCGTCAACGATAACCTAGGGCTGCTGACGGTCACCGTTCGGTACACCCTCGGGGTCCTGCTCCCGCTCGTGGTCGCGTTCTACCTCGTGATCGGGACGCTCGAAGACGCCGGCGTCCTGCCGCGACTCGCCGTGGTGACGGACAGAGGGCTCGACAGGATCGGGCTCAACGGCCGCGCGGTCGTCCCGCTGATCGTCGGCGTGGGATGCGTGACGATGGCGGTCGTCTCCACCCGAATGGTCGGGTCGCGCCGGGAGCGGCTCATCACGACGGCGCTGCTGGGCCTCGCGATCCCCTGCTCGGCGCAGATCGGCGTCGTCGCGGGGTTGCTCGCGGAACTCGGGGTCGTCTGGTGGGGCGGCTACGTGGCGGTACTACTCGGGGTCCTCGGGGCCGCCGGCGTCGTTCTCGACCGGACGCTCCCCGGCCGACAGGACGCGCTGATCGAGCAGCTCCCGCGGCTACGCCTCCCCCGCCCGACGAACGTCGCCCGGAAGACGGCGAACCGGACCGCCGCGTTCCTCGGGGAGGCGGCCCCGCTGTTCGGGGTCACCGCGGCGGCGGTGTCGACGCTCGAGTACCTCGGCGCGCTCGACGCGATAGTCGGCGCGTTCCGGCCGCTGACCGCGGCGCTGGGCTTACCCGCGTCGTTCGGCGAGGTGCTCGTGTTGGGACTGATCCGCCGCGACTTCGCCGCCGCAGGGATGACGGGCCTGACGCTGTCGGCGTCACAGACCTTCGTCGGACTGGTCGTCGTCACCCTGTTCGTCCCGTGTATCCTCACGATGGCGATGATCCTCAGGGAGCGCGACGCGCGGAGCGCGCTCCTCGTGTGGGTCGGCTCTTGGGTTACGGCGTTCGCCGTCGGCGGCGGCGTCGCGGCCGCCTTGGAGGTGATCGCGTGA"
    annotation "feoB;"
    description "Fe(2+) transporter FeoB;hypothetical protein"
    lengths 837
    lengths 1902
    lengths 1902
    lengths 1902
    lengths 1902
    lengths 1902
    lengths 1902
    lengths 1902
    lengths 1902
    lengths 1902
    lengths 1902
    lengths 1902
    lengths 1902
    lengths 1902
    lengths 1902
    lengths 1902
    lengths 1902
    lengths 1902
    lengths 1902
    lengths 1902
    lengths 1902
    lengths 1902
    lengths 1902
    lengths 1902
    lengths 1902
    lengths 1902
    lengths 1902
    lengths 1902
    lengths 1902
    lengths 1902
    lengths 1902
    lengths 1902
    lengths 1902
    lengths 1902
    lengths 1902
    lengths 1902
    lengths 1902
    lengths 1902
    lengths 1902
    lengths 1902
    lengths 1902
    lengths 1902
    lengths 1902
    lengths 1902
    lengths 1902
    lengths 1902
    lengths 1902
    longCentroidID 1902
    longCentroidID "0_2_119"
    paralog 0
    mergedDNA 1
    name "feoB"
    genomeIDs "0;1;2;3;4;5;6;7;8;9;10;11;12;13;14;15;16;17;18;19;20;21;22;23;24;25;26;27;28;29;30;31;32;33;34;35;36;37;38;39;40;41;42;43;44;45;46"
    geneIDs "14_1_308;9_1_32;28_9_88;15_0_686;19_0_0;42_1_400;33_0_379;17_0_539;16_5_109;7_1_101;27_0_320;36_0_764;35_0_690;23_29_13;46_10_17;20_0_149;10_3_290;4_0_743;32_4_148;39_0_379;5_1_560;13_0_686;31_0_640;6_1_552;30_8_18;18_5_94;45_0_764;11_4_4;25_1_180;34_0_764;3_3_308;38_0_695;37_0_18;0_2_119;41_0_379;1_1_100;8_2_14;24_6_100;21_0_1038;40_0_695;43_0_650;22_2_253;29_22_14;2_0_552;44_0_764;12_26_8;26_0_208"
    degrees 2
  ]
  node [
    id 6689
    label "19714"
    size 47
    centroid "7_1_103;7_1_104;0_2_121"
    maxLenId 2
    members 0
    members 1
    members 2
    members 3
    members 4
    members 5
    members 6
    members 7
    members 8
    members 9
    members 10
    members 11
    members 12
    members 13
    members 14
    members 15
    members 16
    members 17
    members 18
    members 19
    members 20
    members 21
    members 22
    members 23
    members 24
    members 25
    members 26
    members 27
    members 28
    members 29
    members 30
    members 31
    members 32
    members 33
    members 34
    members 35
    members 36
    members 37
    members 38
    members 39
    members 40
    members 41
    members 42
    members 43
    members 44
    members 45
    members 46
    seqIDs "29_22_16"
    seqIDs "31_0_642"
    seqIDs "5_1_558"
    seqIDs "39_0_377"
    seqIDs "4_0_745"
    seqIDs "44_0_766"
    seqIDs "30_8_16"
    seqIDs "18_5_96"
    seqIDs "2_0_550"
    seqIDs "7_1_104"
    seqIDs "15_0_688"
    seqIDs "34_0_766"
    seqIDs "36_0_766"
    seqIDs "43_0_652"
    seqIDs "42_1_402"
    seqIDs "10_3_292"
    seqIDs "25_1_178"
    seqIDs "28_9_90"
    seqIDs "37_0_16"
    seqIDs "19_42_21"
    seqIDs "21_0_1036"
    seqIDs "12_26_6"
    seqIDs "46_10_19"
    seqIDs "13_0_688"
    seqIDs "22_2_255"
    seqIDs "27_0_322"
    seqIDs "20_0_147"
    seqIDs "6_1_550"
    seqIDs "16_5_111"
    seqIDs "11_4_2"
    seqIDs "14_1_310"
    seqIDs "38_0_697"
    seqIDs "35_0_692"
    seqIDs "1_1_102"
    seqIDs "45_0_766"
    seqIDs "3_3_310"
    seqIDs "24_6_102"
    seqIDs "33_0_377"
    seqIDs "7_1_103"
    seqIDs "9_1_34"
    seqIDs "8_2_16"
    seqIDs "40_0_697"
    seqIDs "26_0_209"
    seqIDs "0_2_121"
    seqIDs "17_0_537"
    seqIDs "32_4_146"
    seqIDs "41_0_377"
    seqIDs "23_29_11"
    hasEnd 0
    protein "MDEECAVLREETAASRAGVNLPTRTHHDMIDPVLASRFQFALTTIVHIIFPVMSMGLAPFLIYFTWKDVRGGDPVYEQLRRFWTKIFAVSFVVGTVTGIVLEFEFGTNFAAFSTTAGELFGGPLAVEGMMAFMLEATFLGVFVFGRERVSDRLYLVSSLAVGVGTWLSAVWILIANSWMQMPRGYELVTENGQEVVHLVDPLAAYLTPRFGYMYVHM;MAGVSAYFVYRHHVWGHQTENIAFWQKTLKIALVALLITAPLQVLQGDLYARHVYETQPQKFAAMEAVWDTEAYVPEYIFAIPTDLSQFTDPRAKELFGLGIPGGASWLASGGDATAEIRGLNTFETEAPPVAVVFWSFRAMVGMGFWFILLAFWGGYRWYTGELFEDGLLHKALMASSLLGIVAVELGWVVTEVGRQPWVIQGVLKTSEGVSPGLTGTEAMVTLAGFVGVYAGILALYTYVVARVIRDGPPSVRELRSAAERDAAPGEVPGDD;MDEECAVLREETAASRAGVNFPTRTHHDMIDPVLASRFQFALTTIVHIIFPVMSMGLAPFLIYFTWKDVRGGDPVYEQLRRFWTKIFAVSFVVGTVTGIVLEFEFGTNFAAFSTTAGELFGGPLAVEGMMAFMLEATFLGVFVFGRERVSDRLYLVSSLAVGVGTWLSAVWILIANSWMQMPRGYELVTENGQEVVHLVDPLAAYLTPRFGYMYVHMQNAAVESVALFMAGVSAYFVYRHHVWGHQTENIAFWQKTLKIALVALLITAPLQVLQGDLYARHVYETQPQKFAAMEAVWDTEAYVPEYIFAIPTDLSQFTDPRAKELFGLGIPGGASWLASGGDATAEIRGLNTFETEAPPVAVVFWSFRAMVGMGFWFILLAFWGGYRWYTGELFEDGLLHKALMASSLLGIVAVELGWVVTEVGRQPWVIQGVLKTSEGVSPGLTGTEAMVTLAGFVGVYAGILALYTYVVARVIRDGPPSVRELRSTAERDAAPGEVPGDD"
    dna "ATGGACGAGGAATGCGCAGTGTTACGCGAGGAGACCGCCGCGTCGCGCGCCGGAGTGAACCTTCCAACCCGGACCCACCACGACATGATCGATCCAGTACTCGCAAGCCGATTTCAGTTCGCCCTGACGACGATCGTCCACATCATCTTCCCGGTGATGAGCATGGGACTGGCCCCGTTCCTGATATACTTCACCTGGAAGGACGTGCGGGGCGGCGACCCGGTGTACGAACAGCTGCGTCGCTTCTGGACGAAGATATTCGCCGTCTCGTTCGTCGTCGGGACGGTCACCGGGATCGTCTTAGAGTTCGAGTTCGGGACCAACTTCGCGGCGTTCTCGACGACCGCCGGCGAGCTGTTCGGCGGCCCGCTCGCCGTCGAGGGGATGATGGCGTTCATGCTGGAGGCGACGTTCCTCGGCGTCTTCGTGTTCGGTCGCGAGCGCGTCTCCGACCGGTTGTACCTGGTGTCCAGCCTCGCCGTCGGGGTCGGCACGTGGCTGTCCGCCGTCTGGATCCTCATCGCGAACTCGTGGATGCAGATGCCGCGCGGCTACGAGCTCGTGACCGAGAACGGGCAGGAGGTGGTCCACCTCGTCGACCCGCTCGCGGCGTACCTAACCCCCCGCTTCGGCTACATGTACGTCCACATGTAA;ATGGCGGGCGTCTCCGCGTACTTCGTCTACCGACACCACGTCTGGGGACACCAGACGGAGAACATCGCCTTCTGGCAGAAGACGCTCAAGATCGCGCTGGTCGCGCTGCTGATCACGGCCCCGCTACAGGTGCTTCAGGGCGACCTGTACGCGCGGCACGTCTACGAGACGCAGCCGCAGAAGTTCGCCGCCATGGAGGCGGTCTGGGACACCGAGGCGTACGTCCCGGAGTACATCTTCGCGATCCCGACGGACCTGAGCCAGTTCACGGACCCCCGCGCGAAGGAGCTGTTCGGTCTCGGCATCCCGGGCGGGGCGTCGTGGCTCGCCAGCGGGGGCGACGCGACCGCGGAGATCCGCGGACTGAACACGTTCGAGACGGAGGCGCCGCCGGTCGCCGTCGTGTTCTGGTCGTTCCGCGCGATGGTCGGGATGGGCTTCTGGTTCATCCTGCTCGCGTTCTGGGGCGGCTACCGGTGGTACACGGGCGAGCTGTTCGAGGACGGGCTGCTCCACAAGGCGCTGATGGCGTCCAGCCTGCTCGGCATCGTCGCGGTCGAGCTCGGGTGGGTCGTCACCGAGGTCGGCCGTCAGCCCTGGGTGATCCAGGGCGTGTTGAAGACGAGCGAGGGGGTCTCTCCCGGTCTCACCGGGACGGAAGCGATGGTCACGCTCGCCGGGTTCGTCGGCGTCTACGCCGGCATCCTCGCGCTGTACACGTACGTCGTCGCGCGGGTGATCCGTGATGGGCCCCCGAGCGTGCGCGAGCTGCGGTCCGCGGCCGAGCGCGACGCCGCGCCGGGGGAGGTGCCCGGCGATGACTAG;ATGGACGAGGAATGCGCAGTGTTACGCGAGGAGACCGCCGCGTCGCGCGCCGGAGTGAACTTTCCAACCCGGACCCACCACGACATGATCGATCCAGTACTCGCAAGCCGATTCCAGTTCGCCCTGACGACGATCGTCCACATCATCTTCCCAGTGATGAGCATGGGACTAGCCCCGTTCCTGATATACTTCACCTGGAAGGACGTGCGGGGCGGCGACCCGGTGTACGAACAGCTGCGTCGCTTCTGGACGAAGATATTCGCCGTCTCGTTCGTCGTCGGGACGGTCACCGGGATCGTCTTAGAGTTCGAGTTCGGGACCAACTTCGCGGCGTTCTCGACGACCGCCGGCGAGCTGTTCGGCGGCCCGCTCGCCGTCGAGGGGATGATGGCGTTCATGCTGGAGGCGACGTTCCTCGGCGTCTTCGTGTTCGGTCGCGAGCGCGTCTCCGACCGGTTGTACCTGGTGTCCAGCCTCGCCGTCGGGGTCGGCACGTGGCTGTCCGCCGTCTGGATCCTCATCGCGAACTCGTGGATGCAGATGCCGCGCGGCTACGAGCTCGTGACCGAGAACGGGCAGGAGGTAGTCCACCTCGTCGACCCGCTCGCGGCGTACCTGACCCCCCGGTTCGGCTACATGTACGTCCACATGCAAAACGCCGCCGTCGAGTCGGTGGCGCTGTTCATGGCGGGCGTCTCCGCGTACTTCGTCTACCGACACCACGTCTGGGGACACCAGACGGAGAACATCGCCTTCTGGCAGAAGACGCTCAAGATCGCGCTGGTCGCGCTGCTGATCACGGCCCCGCTACAGGTGCTTCAGGGCGACCTGTACGCGCGGCACGTCTACGAGACGCAGCCGCAGAAGTTCGCCGCCATGGAGGCGGTCTGGGACACCGAGGCGTACGTCCCGGAGTACATCTTCGCGATCCCGACGGACCTGAGCCAGTTCACGGACCCCCGCGCGAAGGAGCTGTTCGGTCTCGGCATCCCGGGCGGGGCGTCGTGGCTCGCCAGCGGGGGCGACGCGACCGCGGAGATCCGCGGACTGAACACGTTCGAGACGGAGGCGCCGCCGGTCGCCGTCGTGTTCTGGTCGTTCCGCGCGATGGTCGGGATGGGCTTCTGGTTCATCCTGCTCGCGTTCTGGGGCGGCTACCGGTGGTACACGGGCGAGCTGTTCGAGGACGGGCTGCTCCACAAGGCGCTGATGGCGTCCAGCCTGCTCGGCATCGTCGCGGTCGAACTCGGGTGGGTCGTCACCGAGGTCGGCCGTCAGCCCTGGGTGATCCAGGGCGTGTTGAAGACGAGCGAGGGGGTCTCTCCCGGTCTCACCGGGACGGAAGCGATGGTCACGCTCGCCGGGTTCGTCGGCGTCTACGCCGGCATCCTCGCGCTGTACACGTACGTCGTCGCGCGGGTGATCCGTGATGGGCCCCCGAGCGTGCGCGAGCTGCGGTCCACCGCCGAGCGCGACGCCGCGCCGGGGGAGGTGCCCGGCGATGACTAG"
    annotation "cydA_1;ythA;cydA"
    description "Cytochrome bd ubiquinol oxidase subunit 1;Putative cytochrome bd menaquinol oxidase subunit I"
    lengths 654
    lengths 825
    lengths 1509
    lengths 1509
    lengths 1509
    lengths 1509
    lengths 1509
    lengths 1509
    lengths 1509
    lengths 1509
    lengths 1509
    lengths 1509
    lengths 1509
    lengths 1509
    lengths 1509
    lengths 1509
    lengths 1509
    lengths 1509
    lengths 1509
    lengths 1509
    lengths 1509
    lengths 1509
    lengths 1509
    lengths 1509
    lengths 1509
    lengths 1509
    lengths 1509
    lengths 1509
    lengths 1509
    lengths 1509
    lengths 1509
    lengths 1509
    lengths 1509
    lengths 1509
    lengths 1509
    lengths 1509
    lengths 1509
    lengths 1509
    lengths 1509
    lengths 1509
    lengths 1509
    lengths 1509
    lengths 1509
    lengths 1509
    lengths 1509
    lengths 1509
    lengths 1509
    lengths 1509
    longCentroidID 1509
    longCentroidID "0_2_121"
    paralog 0
    mergedDNA 1
    name "cydA_1~~~ythA~~~cydA"
    genomeIDs "0;1;2;3;4;5;6;7;8;9;10;11;12;13;14;15;16;17;18;19;20;21;22;23;24;25;26;27;28;29;30;31;32;33;34;35;36;37;38;39;40;41;42;43;44;45;46"
    geneIDs "29_22_16;31_0_642;5_1_558;39_0_377;4_0_745;44_0_766;30_8_16;18_5_96;2_0_550;7_1_104;15_0_688;34_0_766;36_0_766;43_0_652;42_1_402;10_3_292;25_1_178;28_9_90;37_0_16;19_42_21;21_0_1036;12_26_6;46_10_19;13_0_688;22_2_255;27_0_322;20_0_147;6_1_550;16_5_111;11_4_2;14_1_310;38_0_697;35_0_692;1_1_102;45_0_766;3_3_310;24_6_102;33_0_377;7_1_103;9_1_34;8_2_16;40_0_697;26_0_209;0_2_121;17_0_537;32_4_146;41_0_377;23_29_11"
    degrees 2
  ]
  node [
    id 6690
    label "19716"
    size 3
    centroid "28_4_44;10_11_19"
    maxLenId 1
    members 10
    members 11
    members 28
    seqIDs "11_11_19"
    seqIDs "10_11_19"
    seqIDs "28_4_44"
    hasEnd 0
    protein "MNSANKFAETTTIVAADQCISTVVDGETVILHQDAGEYYSVNEVGTLIWELIQQPQTLDDISRAIVAEYDVAYEQCQRDVSEMLAEMENENLVRLDE;MNSANKFAETTTIVAADQCISTVVDGETVILHQDAGEYYSVNEVGTLIWELIQQPQTLDDISRAIVAEYDVAYEQCQRDVSEVLAEMANENLVRFDE"
    dna "ATGAATAGCGCAAATAAATTCGCTGAGACAACGACGATTGTGGCAGCGGACCAGTGTATCTCCACGGTCGTCGACGGCGAAACCGTCATTCTTCATCAAGACGCCGGAGAGTACTACAGTGTGAATGAAGTCGGTACGCTGATCTGGGAACTGATTCAACAACCTCAAACTCTCGACGATATCTCACGAGCAATCGTCGCCGAGTACGACGTAGCGTACGAACAGTGTCAGCGCGATGTCTCCGAGATGCTGGCCGAGATGGAGAATGAAAACCTCGTCCGTCTCGACGAATGA;ATGAATAGCGCAAATAAATTCGCTGAGACAACGACGATTGTGGCAGCGGACCAGTGTATCTCCACGGTCGTCGACGGCGAAACCGTCATCCTTCATCAAGACGCCGGAGAGTACTACAGTGTGAATGAAGTCGGTACGCTGATCTGGGAACTGATTCAACAACCTCAAACTCTCGACGATATCTCACGAGCAATCGTCGCCGAGTACGACGTAGCGTACGAACAGTGTCAGCGCGATGTCTCCGAGGTGCTGGCCGAGATGGCGAATGAAAACCTCGTCCGTTTCGACGAATGA"
    annotation ""
    description "hypothetical protein"
    lengths 294
    lengths 294
    lengths 294
    longCentroidID 294
    longCentroidID "28_4_44"
    paralog 0
    mergedDNA 1
    name "group_5318"
    genomeIDs "10;11;28"
    geneIDs "11_11_19;10_11_19;28_4_44"
    degrees 2
  ]
  node [
    id 6691
    label "19717"
    size 47
    centroid "26_6_98;0_33_8"
    maxLenId 1
    members 0
    members 1
    members 2
    members 3
    members 4
    members 5
    members 6
    members 7
    members 8
    members 9
    members 10
    members 11
    members 12
    members 13
    members 14
    members 15
    members 16
    members 17
    members 18
    members 19
    members 20
    members 21
    members 22
    members 23
    members 24
    members 25
    members 26
    members 27
    members 28
    members 29
    members 30
    members 31
    members 32
    members 33
    members 34
    members 35
    members 36
    members 37
    members 38
    members 39
    members 40
    members 41
    members 42
    members 43
    members 44
    members 45
    members 46
    seqIDs "1_0_63"
    seqIDs "5_5_62"
    seqIDs "20_3_8"
    seqIDs "6_0_1118"
    seqIDs "3_4_63"
    seqIDs "9_4_62"
    seqIDs "39_5_84"
    seqIDs "36_3_64"
    seqIDs "17_3_97"
    seqIDs "32_3_64"
    seqIDs "40_4_62"
    seqIDs "18_7_79"
    seqIDs "44_1_64"
    seqIDs "42_5_62"
    seqIDs "11_5_117"
    seqIDs "31_1_64"
    seqIDs "33_5_64"
    seqIDs "34_1_64"
    seqIDs "2_1_1118"
    seqIDs "12_8_44"
    seqIDs "43_1_726"
    seqIDs "29_35_8"
    seqIDs "35_6_94"
    seqIDs "13_1_633"
    seqIDs "19_44_1"
    seqIDs "46_4_63"
    seqIDs "27_25_8"
    seqIDs "0_33_8"
    seqIDs "8_0_1143"
    seqIDs "16_0_64"
    seqIDs "10_5_64"
    seqIDs "14_0_1118"
    seqIDs "21_0_3009"
    seqIDs "4_1_1118"
    seqIDs "41_5_84"
    seqIDs "37_7_6"
    seqIDs "15_2_63"
    seqIDs "23_2_178"
    seqIDs "24_0_63"
    seqIDs "22_5_184"
    seqIDs "26_6_98"
    seqIDs "7_7_93"
    seqIDs "38_4_101"
    seqIDs "28_3_8"
    seqIDs "25_11_14"
    seqIDs "30_7_63"
    seqIDs "45_1_726"
    hasEnd 0
    protein "VRPVLNDLGVERAALVAFSGGAPYALATAASLGDRVTGVDLVAGATPPSFGDDTPAVQRLLSGLAAATPSVLGALLRGQAWVASRADPSFVVAQYAEDADAVPEDAATVVKEDFLAAFERHRNGAVTEFRDAGSDWGIDLDAVDAPVRLWHGTDDANVPVAGAERLAEALPTAELRVLDGADHLWTLLRAAPEALSRSR;MATTDSARPDPPSERRAPAREMSSVARSADGRRIAYATYGPPDGDPVVFFHGTPGSRRLGALLEPAARANDVRVIAPDRPGYGRSPPQSGRTVGDAAASVRPVLNDLGVERAALVAFSGGAPYALATAASLGDRVTGVDLVAGATPPSFGDDTPAVQRLLSGLAAATPSVLGALLRGQAWVASRADPSFVVAQYAEDADAVPEDAATVVKEDFLAAFERHRNGAVTEFRDAGSDWGIDLDAVDAPVRLWHGTDDANVPVAGAERLAEALPTAELRVLDGADHLGTLLRAAPEALSRSR"
    dna "GTGCGGCCCGTCCTGAACGACCTCGGAGTCGAGCGCGCGGCCCTCGTCGCGTTCTCCGGCGGCGCGCCCTACGCCCTCGCGACGGCCGCGTCGCTCGGCGACCGGGTCACCGGCGTCGACCTCGTCGCCGGCGCGACGCCGCCGTCGTTCGGCGACGACACGCCCGCGGTCCAGCGCCTCCTGTCCGGCCTCGCGGCCGCGACGCCGTCGGTCCTCGGGGCACTGCTCCGCGGTCAGGCGTGGGTCGCGTCGCGCGCGGACCCGTCGTTCGTGGTGGCCCAGTACGCCGAGGACGCCGACGCCGTCCCCGAGGACGCCGCGACCGTGGTGAAGGAGGACTTCCTCGCGGCGTTCGAGCGCCACCGGAACGGCGCGGTCACCGAGTTCCGCGACGCCGGCAGCGACTGGGGGATCGACCTCGACGCGGTCGACGCCCCGGTGCGCCTGTGGCACGGGACCGACGACGCGAACGTCCCCGTCGCCGGGGCGGAACGACTGGCCGAGGCGCTTCCGACCGCCGAACTCCGCGTCCTCGACGGCGCGGACCACCTCTGGACGCTCCTCCGGGCCGCCCCCGAGGCGCTGTCGCGTTCCCGCTGA;ATGGCCACCACCGACTCCGCGCGACCGGACCCGCCCTCGGAGCGTCGGGCGCCGGCGCGCGAGATGTCGAGCGTCGCCCGCTCGGCGGACGGTCGCCGGATCGCCTACGCGACGTACGGGCCTCCCGACGGCGACCCGGTCGTCTTCTTCCACGGGACGCCCGGGTCCCGCCGGCTGGGCGCGCTCCTCGAACCGGCGGCGCGAGCGAACGATGTCCGCGTGATCGCGCCCGACAGACCCGGCTACGGACGCTCGCCCCCCCAGTCGGGTCGGACCGTCGGCGACGCCGCCGCGTCCGTGCGGCCCGTCCTGAACGACCTCGGAGTCGAGCGCGCGGCCCTCGTCGCGTTCTCCGGCGGCGCGCCCTACGCCCTCGCGACGGCCGCGTCGCTCGGCGACCGGGTCACCGGCGTCGACCTCGTCGCCGGCGCGACGCCGCCGTCGTTCGGCGACGACACGCCCGCGGTCCAGCGCCTCCTGTCCGGTCTCGCGGCCGCGACGCCGTCGGTCCTCGGGGCACTGCTCCGCGGTCAGGCGTGGGTCGCGTCGCGCGCGGACCCGTCGTTCGTGGTGGCCCAGTACGCCGAGGACGCCGACGCCGTCCCCGAGGACGCCGCGACCGTGGTGAAGGAGGACTTCCTCGCGGCGTTCGAGCGCCACCGGAACGGCGCGGTCACCGAGTTCCGCGACGCCGGCAGCGACTGGGGGATCGACCTCGACGCGGTCGACGCCCCGGTGCGCCTGTGGCACGGGACCGACGACGCGAACGTCCCCGTCGCCGGGGCGGAACGACTGGCCGAGGCGCTTCCGACCGCCGAACTCCGCGTCCTCGACGGCGCGGACCACCTCGGGACGCTCCTCCGGGCCGCCCCCGAGGCGCTGTCGCGTTCCCGCTGA"
    annotation ";cpo"
    description "hypothetical protein;Non-heme chloroperoxidase"
    lengths 600
    lengths 897
    lengths 897
    lengths 897
    lengths 897
    lengths 897
    lengths 897
    lengths 897
    lengths 897
    lengths 897
    lengths 897
    lengths 897
    lengths 897
    lengths 897
    lengths 897
    lengths 897
    lengths 897
    lengths 897
    lengths 897
    lengths 897
    lengths 897
    lengths 897
    lengths 897
    lengths 897
    lengths 897
    lengths 897
    lengths 897
    lengths 897
    lengths 897
    lengths 897
    lengths 897
    lengths 897
    lengths 897
    lengths 897
    lengths 897
    lengths 897
    lengths 897
    lengths 897
    lengths 897
    lengths 897
    lengths 897
    lengths 897
    lengths 897
    lengths 897
    lengths 897
    lengths 897
    lengths 897
    longCentroidID 897
    longCentroidID "0_33_8"
    paralog 0
    mergedDNA 1
    name "cpo"
    genomeIDs "0;1;2;3;4;5;6;7;8;9;10;11;12;13;14;15;16;17;18;19;20;21;22;23;24;25;26;27;28;29;30;31;32;33;34;35;36;37;38;39;40;41;42;43;44;45;46"
    geneIDs "1_0_63;5_5_62;20_3_8;6_0_1118;3_4_63;9_4_62;39_5_84;36_3_64;17_3_97;32_3_64;40_4_62;18_7_79;44_1_64;42_5_62;11_5_117;31_1_64;33_5_64;34_1_64;2_1_1118;12_8_44;43_1_726;29_35_8;35_6_94;13_1_633;19_44_1;46_4_63;27_25_8;0_33_8;8_0_1143;16_0_64;10_5_64;14_0_1118;21_0_3009;4_1_1118;41_5_84;37_7_6;15_2_63;23_2_178;24_0_63;22_5_184;26_6_98;7_7_93;38_4_101;28_3_8;25_11_14;30_7_63;45_1_726"
    degrees 2
  ]
  node [
    id 6692
    label "19720"
    size 47
    centroid "16_1_495;0_3_11"
    maxLenId 1
    members 0
    members 1
    members 2
    members 3
    members 4
    members 5
    members 6
    members 7
    members 8
    members 9
    members 10
    members 11
    members 12
    members 13
    members 14
    members 15
    members 16
    members 17
    members 18
    members 19
    members 20
    members 21
    members 22
    members 23
    members 24
    members 25
    members 26
    members 27
    members 28
    members 29
    members 30
    members 31
    members 32
    members 33
    members 34
    members 35
    members 36
    members 37
    members 38
    members 39
    members 40
    members 41
    members 42
    members 43
    members 44
    members 45
    members 46
    seqIDs "45_7_12"
    seqIDs "16_1_495"
    seqIDs "12_1_516"
    seqIDs "35_1_5"
    seqIDs "4_0_1279"
    seqIDs "15_3_151"
    seqIDs "24_1_246"
    seqIDs "17_0_3"
    seqIDs "33_7_12"
    seqIDs "29_0_159"
    seqIDs "22_3_128"
    seqIDs "18_1_469"
    seqIDs "8_4_183"
    seqIDs "20_2_158"
    seqIDs "2_0_16"
    seqIDs "31_5_95"
    seqIDs "1_1_636"
    seqIDs "46_13_16"
    seqIDs "10_0_44"
    seqIDs "40_6_54"
    seqIDs "41_6_12"
    seqIDs "43_5_12"
    seqIDs "32_9_72"
    seqIDs "7_5_9"
    seqIDs "11_0_40"
    seqIDs "34_6_95"
    seqIDs "3_28_25"
    seqIDs "37_1_25"
    seqIDs "13_2_474"
    seqIDs "36_8_71"
    seqIDs "23_1_41"
    seqIDs "0_3_11"
    seqIDs "27_4_159"
    seqIDs "5_1_24"
    seqIDs "44_5_95"
    seqIDs "39_6_12"
    seqIDs "26_17_41"
    seqIDs "42_2_54"
    seqIDs "14_1_845"
    seqIDs "21_0_461"
    seqIDs "19_2_63"
    seqIDs "6_1_16"
    seqIDs "38_2_247"
    seqIDs "9_11_93"
    seqIDs "30_6_5"
    seqIDs "25_2_22"
    seqIDs "28_8_22"
    hasEnd 0
    protein "MGSGIRAEVSLPTAAASPFDGVVDGTTPVTGVTRCTPADDRERVVVEFIADADLSVAEGVEVVFDYGGRAAYRFEAAVDPDSPFAVLDRHETPVSEAVVRDGRLRVTFHASDLPTLRSVLEAFRDACPEMEVKRLLQSSTTPTESDLVTVDRSELTERQRGVLEAAYEAGYFDHPKGANASEVAASLGIGRSTFTEHVAAAQRKLFRSLLD;MGSGIRAEVSLPTAAASPFDGVVDGTTPVTGVTRCTPADDRERVVVEFIADADLSVAEGVEVVFDYGGRAAYRFEAAVDPDSPFAVLDRHETPVSEAVVRDGRLRVTFHASDLPTLRSVLEAFREECPEMEVKRLLQSSTTPTESDLVTVDRSELTERQREVLEVAYEAGYFDHPKGANAGEVAASLGIGRSTFTEHVAAAQRKLFRSLLD"
    dna "ATGGGATCGGGAATCCGGGCGGAGGTCTCGCTGCCGACCGCGGCGGCCTCGCCGTTCGACGGCGTCGTCGACGGAACGACGCCCGTCACGGGCGTCACGCGGTGTACGCCCGCCGACGACCGCGAGCGAGTGGTCGTGGAGTTCATCGCGGACGCGGACCTCTCGGTCGCCGAGGGAGTCGAAGTGGTCTTCGACTACGGCGGCCGAGCGGCCTACCGGTTCGAGGCGGCGGTCGACCCGGACTCGCCGTTCGCCGTCCTCGACCGCCACGAGACGCCCGTCTCGGAGGCGGTGGTCCGCGACGGGCGGCTGCGCGTCACCTTCCACGCGAGCGACTTGCCGACGCTGCGGTCGGTGTTGGAGGCGTTCCGCGACGCGTGTCCGGAGATGGAGGTGAAGCGCCTGCTCCAGTCGTCGACGACGCCGACGGAGTCGGACTTGGTGACCGTCGACCGGAGCGAACTGACGGAGCGCCAGCGCGGGGTGCTCGAAGCCGCCTACGAGGCGGGGTACTTCGACCACCCGAAGGGCGCCAACGCCAGCGAGGTCGCGGCGTCGCTGGGCATCGGTCGGTCGACGTTCACCGAGCACGTTGCCGCCGCCCAGCGGAAGCTGTTCCGGTCGCTGCTTGACTAA;ATGGGATCGGGAATCCGGGCGGAGGTCTCGCTGCCGACCGCGGCGGCCTCGCCGTTCGACGGCGTCGTCGACGGAACGACGCCCGTCACGGGCGTCACGCGGTGTACGCCCGCCGACGACCGCGAGCGAGTGGTCGTGGAGTTCATCGCGGACGCGGACCTCTCGGTCGCCGAGGGAGTCGAAGTGGTCTTCGACTACGGCGGCCGAGCGGCCTACCGGTTCGAGGCGGCGGTCGACCCGGACTCGCCGTTCGCCGTCCTCGACCGCCACGAGACGCCCGTCTCGGAGGCGGTGGTCCGCGACGGGCGGCTGCGCGTCACCTTCCACGCGAGCGACTTGCCGACACTGCGGTCGGTGTTGGAGGCGTTCCGCGAGGAGTGTCCGGAGATGGAGGTGAAGCGCCTGCTCCAGTCGTCGACGACGCCGACGGAGTCGGACTTGGTGACCGTCGACCGGAGCGAACTGACGGAGCGCCAGCGCGAGGTGCTCGAAGTCGCCTACGAGGCGGGGTACTTCGACCACCCGAAGGGCGCCAACGCCGGCGAGGTCGCGGCGTCGCTGGGCATCGGTCGGTCGACGTTCACCGAGCACGTCGCCGCCGCCCAGCGGAAGCTGTTCCGGTCGCTGCTTGACTAA"
    annotation ""
    description "hypothetical protein"
    lengths 636
    lengths 636
    lengths 636
    lengths 636
    lengths 636
    lengths 636
    lengths 636
    lengths 636
    lengths 636
    lengths 636
    lengths 636
    lengths 636
    lengths 636
    lengths 636
    lengths 636
    lengths 636
    lengths 636
    lengths 636
    lengths 636
    lengths 636
    lengths 636
    lengths 636
    lengths 636
    lengths 636
    lengths 636
    lengths 636
    lengths 636
    lengths 636
    lengths 636
    lengths 636
    lengths 636
    lengths 636
    lengths 636
    lengths 636
    lengths 636
    lengths 636
    lengths 636
    lengths 636
    lengths 636
    lengths 636
    lengths 636
    lengths 636
    lengths 636
    lengths 636
    lengths 636
    lengths 636
    lengths 636
    longCentroidID 636
    longCentroidID "16_1_495"
    paralog 0
    mergedDNA 1
    name "group_5319"
    genomeIDs "0;1;2;3;4;5;6;7;8;9;10;11;12;13;14;15;16;17;18;19;20;21;22;23;24;25;26;27;28;29;30;31;32;33;34;35;36;37;38;39;40;41;42;43;44;45;46"
    geneIDs "45_7_12;16_1_495;12_1_516;35_1_5;4_0_1279;15_3_151;24_1_246;17_0_3;33_7_12;29_0_159;22_3_128;18_1_469;8_4_183;20_2_158;2_0_16;31_5_95;1_1_636;46_13_16;10_0_44;40_6_54;41_6_12;43_5_12;32_9_72;7_5_9;11_0_40;34_6_95;3_28_25;37_1_25;13_2_474;36_8_71;23_1_41;0_3_11;27_4_159;5_1_24;44_5_95;39_6_12;26_17_41;42_2_54;14_1_845;21_0_461;19_2_63;6_1_16;38_2_247;9_11_93;30_6_5;25_2_22;28_8_22"
    degrees 2
  ]
  node [
    id 6693
    label "19721"
    size 20
    centroid "15_12_0;0_26_2"
    maxLenId 1
    members 0
    members 1
    members 2
    members 3
    members 4
    members 5
    members 6
    members 9
    members 14
    members 15
    members 16
    members 17
    members 18
    members 21
    members 27
    members 35
    members 37
    members 38
    members 40
    members 42
    seqIDs "4_6_54"
    seqIDs "6_6_31"
    seqIDs "9_22_19"
    seqIDs "5_6_20"
    seqIDs "0_26_2"
    seqIDs "3_172_0"
    seqIDs "1_8_31"
    seqIDs "21_1_176"
    seqIDs "37_33_4"
    seqIDs "38_3_333"
    seqIDs "2_6_54"
    seqIDs "27_43_0"
    seqIDs "14_6_54"
    seqIDs "40_2_0"
    seqIDs "35_33_4"
    seqIDs "15_12_0"
    seqIDs "18_64_0"
    seqIDs "42_3_333"
    seqIDs "17_28_0"
    seqIDs "16_9_36"
    hasEnd 1
    protein "VKLDEPAVGFYALSGESVVQFPSNQEKERICECLEGIREQNPSRRILLVLDNFSSHVYEYTRKRAHQLGIDLVFLPVGSPDLNPIEQVWKSLKWEASPLIVESAAEYRALLTELFEKLTAQLSFAASWIDNHLDDYLQKLC;MPNFGGGRPPKLGEEQQQRLLELLREGQPWKKQEIQHLINEEFDVEFHPAHLTTFLEKLGLSYAIPRTKRPSRPENAEEILDERVGDAFDEGTDEPHNKRDGDDEEGWVVDEEIRTDGGTVLGFLDTSHPQPWDNSQRLYTVDDPHITRPLVKLDEPAVGFYALSGESVVQFPSNQEKERICECLEGIREQNPSRRILLVLDNFSSHVCEYTRKRAHQLGIDLVFLPVGSPDLNPIEQVWKSLKWEASPLIVESAAEYRALLTELFEKLTAQLSFAASWIDNHLDDYLQKLC"
    dna "GTGAAGTTAGACGAACCAGCGGTCGGGTTCTATGCACTCTCCGGTGAGAGCGTGGTCCAGTTTCCAAGTAATCAGGAGAAAGAACGAATCTGTGAGTGTCTCGAAGGAATCCGCGAGCAGAATCCGAGTCGACGGATTCTGCTCGTCTTGGATAACTTCTCTTCTCACGTGTACGAGTACACGCGTAAGCGAGCCCATCAACTCGGAATTGACCTCGTGTTTTTGCCCGTTGGTTCACCGGATCTCAATCCAATCGAGCAGGTCTGGAAGAGTTTGAAATGGGAAGCGTCACCGTTGATTGTGGAGAGCGCGGCAGAATACCGCGCTCTCCTTACCGAACTCTTTGAGAAGCTCACAGCTCAGCTTAGTTTCGCGGCCTCTTGGATCGACAATCATCTCGACGACTATCTTCAAAAGTTATGCTAG;ATGCCGAACTTCGGGGGCGGCAGGCCCCCGAAGCTCGGCGAAGAACAACAGCAACGCCTCTTGGAACTGCTCCGGGAGGGCCAACCGTGGAAGAAACAAGAGATACAACACCTCATCAACGAGGAGTTCGACGTTGAATTTCATCCAGCCCATCTCACTACGTTCCTCGAAAAGCTCGGCCTCTCCTACGCAATTCCGCGGACTAAGCGCCCATCACGGCCAGAAAATGCCGAAGAAATCCTCGACGAACGCGTCGGCGACGCGTTCGACGAGGGAACTGATGAGCCGCACAACAAACGCGATGGAGACGATGAGGAAGGCTGGGTCGTCGACGAAGAGATCCGTACGGACGGTGGAACTGTGCTTGGATTTCTCGACACATCGCATCCACAACCGTGGGACAACTCACAGCGACTCTACACCGTCGACGACCCTCACATCACCCGACCGCTGGTGAAGTTAGACGAACCAGCGGTCGGGTTCTATGCACTCTCCGGTGAGAGCGTGGTCCAGTTTCCAAGTAATCAGGAGAAAGAACGAATCTGTGAGTGTCTCGAAGGAATCCGCGAGCAGAATCCGAGTCGACGGATTCTGCTCGTCTTGGATAACTTCTCTTCTCACGTGTGCGAGTACACGCGTAAGCGAGCCCATCAACTCGGAATTGACCTCGTGTTTTTGCCCGTTGGTTCACCGGATCTCAATCCAATCGAGCAGGTCTGGAAGAGTTTGAAATGGGAAGCGTCACCGTTGATTGTGGAGAGCGCGGCAGAATACCGCGCTCTCCTTACCGAACTCTTTGAGAAGCTCACAGCTCAGCTTAGTTTCGCGGCCTCTTGGATCGACAATCATCTCGACGACTATCTTCAAAAGTTATGCTAG"
    annotation ""
    description "IS630 family transposase ISHvo8;IS630 family transposase ISH16"
    lengths 426
    lengths 426
    lengths 879
    lengths 879
    lengths 879
    lengths 879
    lengths 879
    lengths 879
    lengths 879
    lengths 879
    lengths 879
    lengths 879
    lengths 879
    lengths 879
    lengths 879
    lengths 879
    lengths 879
    lengths 879
    lengths 879
    lengths 879
    longCentroidID 879
    longCentroidID "0_26_2"
    paralog 0
    mergedDNA 1
    name "group_5320"
    genomeIDs "0;1;2;3;4;5;6;9;14;15;16;17;18;21;27;35;37;38;40;42"
    geneIDs "4_6_54;6_6_31;9_22_19;5_6_20;0_26_2;3_172_0;1_8_31;21_1_176;37_33_4;38_3_333;2_6_54;27_43_0;14_6_54;40_2_0;35_33_4;15_12_0;18_64_0;42_3_333;17_28_0;16_9_36"
    degrees 5
  ]
  node [
    id 6694
    label "19727"
    size 47
    centroid "29_17_49;7_1_437;12_1_312;20_10_47;29_17_50;30_6_216;7_1_436;38_0_1025;0_19_48"
    maxLenId 3
    members 0
    members 1
    members 2
    members 3
    members 4
    members 5
    members 6
    members 7
    members 8
    members 9
    members 10
    members 11
    members 12
    members 13
    members 14
    members 15
    members 16
    members 17
    members 18
    members 19
    members 20
    members 21
    members 22
    members 23
    members 24
    members 25
    members 26
    members 27
    members 28
    members 29
    members 30
    members 31
    members 32
    members 33
    members 34
    members 35
    members 36
    members 37
    members 38
    members 39
    members 40
    members 41
    members 42
    members 43
    members 44
    members 45
    members 46
    seqIDs "28_11_44"
    seqIDs "30_6_216"
    seqIDs "29_17_49"
    seqIDs "0_19_48"
    seqIDs "7_1_436"
    seqIDs "19_5_153"
    seqIDs "36_0_1094"
    seqIDs "26_19_17"
    seqIDs "41_0_49"
    seqIDs "38_0_1025"
    seqIDs "22_8_44"
    seqIDs "29_17_50"
    seqIDs "44_0_1094"
    seqIDs "1_1_429"
    seqIDs "31_7_30"
    seqIDs "43_0_980"
    seqIDs "11_0_247"
    seqIDs "8_11_33"
    seqIDs "46_2_261"
    seqIDs "4_0_1072"
    seqIDs "13_2_268"
    seqIDs "21_0_702"
    seqIDs "23_3_54"
    seqIDs "33_0_49"
    seqIDs "42_1_730"
    seqIDs "34_4_111"
    seqIDs "24_1_44"
    seqIDs "45_3_49"
    seqIDs "37_1_230"
    seqIDs "25_2_226"
    seqIDs "40_0_1025"
    seqIDs "12_1_312"
    seqIDs "39_0_49"
    seqIDs "18_1_260"
    seqIDs "16_1_291"
    seqIDs "27_15_17"
    seqIDs "7_1_437"
    seqIDs "9_10_17"
    seqIDs "14_1_637"
    seqIDs "32_7_25"
    seqIDs "6_1_223"
    seqIDs "18_1_261"
    seqIDs "2_0_223"
    seqIDs "15_0_1015"
    seqIDs "35_1_210"
    seqIDs "3_8_74"
    seqIDs "20_10_47"
    seqIDs "17_0_209"
    seqIDs "5_1_230"
    seqIDs "10_0_251"
    hasEnd 0
    protein "MDDDRLVDNAVTFLFAGHETSALGLTYALYCLADRPEFQERVRREVAALDGDPRPADLGACPALTAAVDEALRLYPPVHTFFREPTEAVRLGGYRVPAGVVVTLSPWAVHRDGRWWDDPTAYRPERWLRDGAAGPADGDEAGGPVHGDEAPGPAVGERPEYAYFPFGGGPRHCIGMRFARQELRLATATLLRRLRLEPVTTDLSVRASVNTRPDGPVRVRVRTLEEPLDANEPSDTS;VTLSPWAVHRDGRWWDDPTAYRPERWLRDGAAGPADGDEAGGPVHGDEAPGPAVGERPEYAYFPFGGGPRHCIGMRFARQELRLATATLLRRLRLEPVTTDLSVRASVNTRPDGPVRVRVRTLEEPLDANEPSDTS;MGEQPTRVDDAEPPPRRTADDAGRSTDRGADGSSPATDRGADGSGPLAERGAGAEPDAPRPPAPGGLPLLGNVHELASDALGFYGRRAAAHGGVVRYDVFGTESYLVTDPAAVRRVLVDDHDRYEKGEMPRSRLGGLLGDGLFLAEDDDWREQRTTVRSAFFRERVAEYGDAMVDHARRAAAQWDDGEVVDVHAAATDYAFAVLAESLLGRDVERERETVRAAAESVTERFDTGRMTSFLPEWVPTPANRRYRRRIGALRSTIRTLVAERRAAGPPADPCAADDLLGTLVAAAELGAMDDDRLVDNAVTFLFAGHETSALGLTYALYCLADRPEFQERVRREVAALDGDPRPADLGACPALTAAVDEALRLYPPVHTFFREPTEAVRLGGVPRPRGGRRDALAVGGPPRRAVVGRPDRVPPRALAARRGGGTRRRRRGGRARPRRRGSRSGGR;MGEQPTRVDDAEPPPRRTPDDAGRSTDRGADGSSPATDRGADGSSPATDRGADGSGPLAERGAAAEPDAPRPPAPGGLPLLGNVHELASDALGFYGRRAAAHGGVVRYDVFGTESYLVTDPAAVRRVLVDDHDRYEKGEMPRSRLGGLLGDGLFLAEDDDWREQRTTVRSAFFRERVAEYGDAMVDHARRAAAQWDDGEVVDVHAAATDYAFAVLAESLLGSDVERERETVRAAAESVTERFDTGRMTSFLPEWVPTPANRRYRRRIGALRSTIRTLVAERRAAGPPADPGAADDLLGTLVAAAELGAMDDDRLVDNAVTFLFAGHKTSALGLTYALYCLADRPEFQERVRREVAALDGDPRPADLGACPALTAAVDEALRLYPPVHTFFREPTEAVRLGGYRVPAGVVVTLSPWAVHRDGRWWDDPTAYRPERWLRDGAAGPADGDEAGGPVHSDEAPGPAVGERPEYAYFPFGGGPRHCIGMRFARQELRLATATLLRRLRLEPVTTDLSVRASVNTRPDGPVRVRVRTLEEPLDANEPSDTS;MGEQPTRVDDAEPPPRRTADDAGRSTDRGADGSSPATDRGADGSSPATDRGADGSGPLAERGAAAEPAAPRPPAPGGLPLLGNVHELASDALGFYGRRAAAHGGVVRYDVFGTESYLVTDPAAVRRVLVDDHDRYEKGEMPRPRLGGLLGDGLFLAEDDDWREQRTTVRSAFFRERVAEYGDAMVDHARRAAAQWDDGEVVDVHAAATDYAFAVLAESLLGSDVERERETVRAAAESVTERFDTGRMTSFLPEWVPTRRTVGTGGGSGRSGRRSERSSPSAARPARPPTRAPRTTSSARSSRPRSSGRWTTTGSSTTR;VFGTESYLVTDPAAVRRVLVDDHDRYEKGEMPRSRLGGLLGDGLFLAEDDDWREQRTTVRSAFLRERVAEYGDAMVDHARRAAAQWDDGEVVDVHAAATDYAFAVLAESLLGSDVERERETVRAAAESVTERFDTGRMTSFLPEWVPTPANRRYRRRIGALRSTIRTLVAERRAAGPPADPGAADDLLGTLVAAAELGAMDEDRLVDNAVTFLFAGHETSALGLTYALYCLADRPEFQERVRREVAALDGDPRPADLGACPALTAAVDEALRLYPPVHTFFREPTEAVRLGGYRVPAGVVVTLSPWAVHRDGRWWDDPTAYRPERWLRDGAAGPADGDEAGGPVHGDEAPGPAVGERPEYAYFPFGGGPRHCIGMRFARQGLRLATATLLRRLRLEPVTTDLSVRASVNTRPDGPVRVRVRTLEEPLDANEPSDTS;MGEQPTRVDDAEPPPRRTADDAGRSTDRGADGSSPATDRGADGSGPLAERGAGAEPDAPRPPAPGGLPLLGNVHELASDALGFYGRRAAAHGGVVRYDVFGTESYLVTDLAAVRRVLVDDHDRYEKGEMPRSRLGGLLGDGLFLAEDDDWREQRTTVRSAFFRERVAEYGDAMVDHARRAAAQWDDGEVVDVHAAATDYAFAVLAESLLGRDVERERETVRAAAESVTERFDTGRMTSFLPEWVPTPANRRYRRRIGALRSTIRTLVAERRAAGPPADPGAADDLLGTLVAAAELGAMDDDRLVDNAVTFLFAGHETSALGLTYALYCLADRPEFQERVRREVAALDGDPRPADLGACPALTAAVDEALRLYPPVHTFFREPTEAVRLGGYRVPAGVA;MGEQPTRVDDAEPPPRRAADDAGRSTDRGADGSGPLAERGAAAEPDAPRPPAPGGLPLLGNVHELASDALGFYGRRAAAHGGVVRYDVFGTESYLVTDPAAVRRVLVDDHDRYEKGEMPRSRLGGLLGDGLFLAEDDDWREQRTTVRSAFFRERVAEYGDAMVDHARRAAAQWDDGEVVDVHAAATDYAFAVLAESLLGSDVERERETVRAAAESVTERFDTGRMTSFLPEWVPTPANRRYRRRIGALRSTIRTLVAERRAAGPPADPGAADDLLGTLVAAAELGAMDDDRLVDNAVTFLFAGHETSALGLTYALYCLADRPEFQERVRREVAALDGDPRPADLEACPALTAAVDEALRLYPPVHTFFREPTEAVRLGGYRVPAGVVVTLSPWAVHRDGRWWDDPTAYRPERWLRDGAAGPADGDEAGGPVHGDEASGPAVGERPEYAYFPFGGGPRHCIGMRFARQELRLATATLLRRLRLEPVTTDLSVRASVNTRPDGPVRVRVRTLEEPLDANEPSDTS;MGEQPTRVDDAEPPPRRTADDAGRSTDRGADGSSPATDRGADGSGPLAERGAGAEPDAPRPPAPGGLPLLGNVHELASDALGFYGRRAAAHGGVVRYDVFGTESYLVTDLAAVRRVLVDDHDRYEKGEMPRSRLGGLLGDGLFLAEDDDWREQRTTVRSAFFRERVAEYGDAMVDHARRAAAQWDDGEVVDVHAVATDYAFAVLAESLLGSDVERERETVRAAAESVTERFDTGRMTSFLPEWVPTPANRRYRRRIGALRSTIRTLVAERRAAGPPADPGAADDLLGTLVAAAELGAMDDDRLVDNAVTFLFAGHETSALGLTYALYCLADRPEFQERVRREVAALDGDPRPADLGACPALTAAVDEALRLYPPVHTFFREPTEAVRLGGYRVPAGVVVTLSPWAVHRDGRWWDDPTAYRPERWLRDGAAGPADGDEAGGPVHGDEAPGPAVGERPEYAYFPFGGGPRHCIGMRFARQELRLATATLLRRLRLEPVTTNLSVRASVNTRPDGPVRVRVRTLEEPLDANEPSDTS"
    dna "ATGGACGACGACCGGCTCGTCGACAACGCGGTGACGTTCCTGTTCGCCGGCCACGAGACGAGCGCGCTCGGGCTCACGTACGCGCTCTACTGTCTCGCCGACAGACCCGAATTTCAGGAGCGGGTCCGGCGCGAGGTCGCGGCGCTCGACGGCGACCCCCGCCCCGCCGACCTCGGGGCGTGCCCGGCGTTGACCGCGGCCGTCGACGAGGCGCTCCGGCTGTATCCGCCCGTCCACACCTTCTTCCGAGAGCCGACCGAGGCGGTGAGGCTCGGGGGGTACCGCGTCCCCGCGGGGGTCGTCGTGACGCTCTCGCCGTGGGCGGTCCACCGCGACGGGCGGTGGTGGGACGACCCGACCGCGTACCGCCCCGAGCGCTGGCTGCGCGACGGAGCGGCGGGACCCGCCGACGGCGACGAGGCGGGAGGGCCCGTCCACGGCGACGAGGCTCCCGGTCCGGCGGTCGGTGAGCGCCCCGAGTACGCGTACTTCCCGTTCGGGGGCGGCCCGCGACACTGTATCGGGATGCGCTTCGCGAGACAGGAGCTCCGACTCGCGACCGCGACGCTGCTCCGGCGGCTGCGGCTGGAGCCGGTGACGACCGACCTCTCGGTGCGGGCGAGCGTGAACACGCGACCGGACGGACCGGTCCGCGTCCGCGTTCGCACGCTGGAGGAACCGCTCGACGCGAACGAGCCGTCCGATACCAGTTGA;GTGACGCTCTCGCCGTGGGCGGTCCACCGCGACGGGCGGTGGTGGGACGACCCGACCGCGTACCGCCCCGAGCGCTGGCTGCGCGACGGGGCGGCGGGACCCGCCGACGGCGACGAGGCGGGAGGGCCCGTCCACGGCGACGAGGCTCCCGGTCCGGCGGTCGGTGAGCGCCCCGAGTACGCGTACTTCCCGTTCGGGGGCGGCCCGCGACACTGTATCGGGATGCGCTTCGCGAGACAGGAGCTCCGACTCGCGACCGCGACGCTGCTCCGGCGGCTGCGGCTGGAGCCGGTGACGACCGACCTCTCGGTGCGGGCGAGCGTGAACACGCGACCGGACGGACCGGTCCGCGTCCGCGTTCGCACGCTGGAGGAACCGCTCGACGCGAACGAGCCGTCCGATACCAGTTGA;ATGGGCGAGCAGCCGACGCGAGTCGACGACGCCGAACCGCCGCCGAGACGCACCGCCGACGACGCTGGTCGTTCGACCGATCGCGGCGCCGACGGCTCCAGCCCCGCGACCGATCGCGGCGCCGACGGCTCCGGTCCGTTGGCCGAGCGCGGCGCCGGCGCCGAACCCGACGCGCCGCGTCCGCCGGCGCCCGGGGGGCTTCCGCTGCTCGGAAACGTCCACGAACTGGCGAGCGACGCGCTCGGCTTCTACGGGCGCCGCGCCGCGGCCCACGGCGGCGTCGTCCGGTACGACGTGTTCGGGACGGAGAGCTACCTCGTCACCGATCCCGCGGCCGTCCGCCGAGTGCTCGTCGACGACCACGACCGGTACGAGAAGGGCGAGATGCCCCGATCCCGGCTCGGCGGGCTCCTCGGCGACGGCCTGTTCCTCGCGGAGGACGATGACTGGCGGGAGCAGCGGACGACCGTACGCTCCGCGTTCTTCCGCGAGCGGGTGGCCGAGTACGGCGACGCGATGGTCGACCACGCGCGCCGCGCGGCGGCGCAGTGGGACGACGGCGAAGTCGTCGACGTCCACGCCGCGGCGACAGACTACGCGTTCGCCGTCCTCGCCGAGAGCCTGCTCGGGCGCGACGTCGAACGGGAGCGCGAGACCGTGCGGGCGGCCGCCGAGAGCGTCACCGAGCGGTTCGACACCGGGCGGATGACCTCGTTCCTCCCGGAATGGGTGCCGACCCCGGCGAACCGTCGGTACCGGCGGCGGATCGGGGCGCTCCGGTCGACGATCCGAACGCTCGTCGCCGAGCGCCGCGCGGCCGGCCCGCCCGCCGACCCGTGCGCCGCGGACGACCTCCTCGGCACGCTCGTCGCGGCCGCGGAGCTCGGGGCGATGGACGACGACCGGCTCGTCGACAACGCGGTGACGTTCCTGTTCGCCGGCCACGAGACGAGCGCGCTCGGGCTCACGTACGCGCTCTACTGTCTCGCCGACAGACCCGAATTTCAGGAGCGGGTCCGGCGCGAGGTCGCGGCGCTCGACGGCGACCCCCGCCCCGCCGACCTCGGGGCGTGCCCGGCGTTGACCGCGGCCGTCGACGAGGCGCTCCGGCTGTATCCGCCCGTCCACACCTTCTTCCGAGAGCCGACCGAGGCGGTGAGGCTCGGGGGGGTACCGCGTCCCCGCGGGGGTCGTCGTGACGCTCTCGCCGTGGGCGGTCCACCGCGACGGGCGGTGGTGGGACGACCCGACCGCGTACCGCCCCGAGCGCTGGCTGCGCGACGGGGCGGCGGGACCCGCCGACGGCGACGAGGCGGGAGGGCCCGTCCACGGCGACGAGGCTCCCGGTCCGGCGGTCGGTGA;ATGGGCGAGCAGCCGACGCGAGTCGACGACGCCGAACCGCCGCCGAGACGCACCCCCGACGACGCTGGTCGTTCGACCGATCGCGGCGCCGACGGCTCCAGCCCCGCGACCGATCGCGGCGCCGACGGCTCCAGTCCCGCGACCGATCGCGGCGCCGACGGCTCCGGTCCGTTGGCCGAGCGCGGCGCCGCCGCCGAACCCGACGCGCCGCGTCCGCCGGCGCCCGGGGGGCTTCCGCTGCTCGGAAACGTCCACGAACTGGCGAGCGACGCGCTCGGCTTCTACGGGCGCCGCGCCGCGGCCCACGGCGGCGTCGTCCGGTACGACGTGTTCGGGACGGAGAGCTACCTCGTCACCGATCCCGCGGCCGTCCGCCGAGTGCTCGTCGACGACCACGACCGGTACGAGAAGGGCGAGATGCCCCGATCCCGGCTCGGCGGGCTCCTCGGCGACGGCCTGTTCCTCGCGGAGGACGATGACTGGCGGGAGCAGCGGACGACCGTACGCTCCGCGTTCTTCCGCGAGCGGGTGGCCGAGTACGGCGACGCGATGGTCGACCACGCGCGCCGCGCGGCGGCGCAGTGGGACGACGGCGAAGTCGTCGACGTCCACGCCGCGGCGACAGACTACGCGTTCGCCGTCCTCGCCGAGAGCCTGCTCGGGAGCGACGTCGAACGGGAGCGCGAGACCGTGCGGGCGGCCGCCGAGAGCGTCACCGAGCGGTTCGACACCGGGCGGATGACCTCGTTCCTCCCGGAATGGGTGCCGACCCCGGCGAACCGTCGGTACCGGCGGCGGATCGGGGCGCTCCGGTCGACGATCCGAACGCTCGTCGCCGAGCGCCGCGCGGCCGGCCCGCCCGCCGACCCGGGCGCCGCGGACGACCTCCTCGGCACGCTCGTCGCGGCCGCGGAGCTCGGGGCGATGGACGACGACCGGCTCGTCGACAACGCTGTGACGTTCCTGTTCGCCGGCCACAAGACGAGCGCGCTCGGGCTCACGTACGCGCTCTACTGTCTCGCCGACAGACCCGAATTTCAGGAACGGGTCCGGCGCGAGGTCGCGGCGCTCGACGGCGACCCCCGCCCCGCCGACCTCGGGGCGTGCCCGGCGTTGACCGCGGCCGTCGACGAGGCGCTCCGGCTGTATCCGCCCGTCCACACCTTCTTCCGAGAGCCGACCGAGGCGGTGAGGCTCGGGGGATACCGCGTCCCCGCGGGGGTCGTCGTGACGCTCTCGCCGTGGGCGGTCCACCGCGACGGGCGGTGGTGGGACGACCCGACCGCGTACCGCCCCGAGCGCTGGCTGCGCGACGGGGCGGCGGGACCCGCCGACGGCGACGAGGCGGGAGGGCCCGTCCACAGCGACGAGGCTCCCGGTCCGGCGGTCGGTGAGCGCCCCGAGTACGCGTACTTCCCGTTCGGGGGCGGCCCGCGACACTGTATCGGGATGCGCTTCGCGAGACAGGAGCTCCGACTCGCGACCGCGACGCTGCTCCGGCGGCTGCGGCTGGAGCCGGTGACGACCGACCTCTCGGTGCGGGCGAGCGTGAACACGCGACCGGACGGACCGGTCCGCGTCCGCGTTCGCACGCTGGAGGAACCGCTCGACGCGAACGAGCCGTCCGATACCAGTTGA;ATGGGCGAGCAGCCGACGCGAGTCGACGACGCCGAACCGCCGCCGAGACGCACCGCCGACGACGCTGGTCGTTCGACCGATCGCGGCGCCGACGGCTCCAGCCCCGCGACCGATCGCGGCGCCGACGGCTCCAGCCCCGCGACCGATCGCGGCGCCGACGGCTCCGGTCCGTTGGCCGAGCGCGGCGCCGCCGCCGAACCCGCCGCGCCGCGTCCGCCGGCGCCCGGGGGGCTTCCGCTGCTCGGAAACGTCCACGAACTGGCGAGCGACGCGCTCGGCTTCTACGGGCGCCGCGCCGCGGCCCACGGCGGCGTCGTCCGGTACGACGTGTTCGGGACGGAGAGCTACCTCGTCACCGATCCCGCGGCCGTCCGCCGAGTGCTCGTCGACGACCACGACCGGTACGAGAAGGGCGAGATGCCCCGACCCCGGCTCGGCGGGCTCCTCGGCGACGGCCTGTTCCTCGCGGAGGACGATGACTGGCGGGAGCAGCGGACGACCGTACGCTCCGCGTTCTTCCGCGAGCGGGTGGCCGAGTACGGCGACGCGATGGTCGACCACGCGCGCCGCGCGGCGGCGCAGTGGGACGACGGCGAAGTCGTCGACGTCCACGCCGCGGCGACAGACTACGCGTTCGCCGTCCTCGCCGAGAGCCTGCTCGGGAGCGACGTCGAACGGGAGCGCGAGACCGTGCGGGCGGCCGCCGAGAGCGTCACCGAGCGGTTCGACACCGGGCGGATGACCTCGTTCCTCCCGGAATGGGTGCCGACCCGGCGAACCGTCGGTACCGGCGGCGGATCGGGGCGCTCCGGTCGACGATCCGAACGCTCGTCGCCGAGCGCCGCGCGACCGGCCCGCCCGCCGACCCGGGCGCCGCGGACGACCTCCTCGGCACGCTCGTCGCGGCCGCGGAGCTCGGGGCGATGGACGACGACCGGCTCGTCGACAACGCGGTGA;GTGTTCGGGACGGAGAGCTACCTCGTCACCGATCCCGCGGCCGTCCGCCGAGTGCTCGTCGACGACCACGACCGGTACGAGAAGGGCGAGATGCCCCGATCCCGGCTCGGTGGGCTCCTCGGCGACGGCCTGTTCCTCGCGGAGGACGATGACTGGCGGGAGCAGCGGACGACCGTACGCTCCGCGTTCCTCCGCGAGCGGGTGGCCGAGTACGGCGACGCGATGGTCGACCACGCGCGCCGCGCGGCGGCGCAGTGGGACGACGGCGAAGTCGTCGACGTCCACGCCGCGGCGACAGACTACGCGTTCGCCGTCCTCGCCGAGAGCCTGCTCGGGAGCGACGTCGAACGGGAGCGCGAGACCGTGCGGGCGGCCGCCGAGAGCGTCACCGAGCGGTTCGACACCGGGCGGATGACCTCGTTCCTCCCGGAATGGGTGCCGACCCCGGCGAACCGTCGGTACCGGCGGCGGATCGGGGCGCTCCGGTCGACGATCCGAACGCTCGTCGCCGAGCGCCGCGCGGCCGGCCCGCCCGCCGACCCGGGCGCCGCGGACGACCTCCTCGGCACGCTCGTCGCGGCCGCGGAGCTCGGGGCGATGGACGAAGACCGGCTCGTCGACAACGCTGTGACGTTCCTGTTCGCCGGCCACGAGACGAGCGCGCTCGGGCTCACGTACGCGCTCTACTGTCTCGCCGACAGACCCGAATTTCAGGAGCGGGTCCGGCGCGAGGTCGCGGCGCTCGACGGCGACCCCCGCCCCGCCGACCTCGGGGCGTGCCCGGCGTTGACCGCGGCCGTCGACGAGGCGCTCCGGCTGTATCCGCCCGTCCACACCTTCTTCCGAGAGCCGACCGAGGCGGTGAGGCTCGGGGGGTACCGCGTCCCCGCGGGGGTCGTCGTGACGCTCTCGCCGTGGGCGGTCCACCGCGACGGGCGGTGGTGGGACGACCCGACCGCGTACCGCCCCGAGCGCTGGCTGCGCGACGGGGCGGCGGGACCCGCCGACGGCGACGAGGCGGGAGGGCCCGTCCACGGCGACGAGGCTCCCGGTCCGGCGGTCGGTGAGCGCCCCGAGTACGCGTACTTCCCGTTCGGGGGCGGCCCGCGACACTGTATCGGGATGCGCTTCGCGAGACAGGGGCTCCGACTCGCGACCGCGACGCTGCTCCGGCGGCTGCGGCTGGAGCCGGTGACGACCGACCTCTCGGTGCGGGCGAGCGTGAACACGCGACCGGACGGACCGGTCCGCGTCCGCGTTCGCACGCTGGAGGAACCGCTCGACGCGAACGAGCCGTCCGATACCAGTTGA;ATGGGCGAGCAGCCGACGCGAGTCGACGACGCCGAACCGCCGCCGAGACGCACCGCCGACGACGCTGGTCGTTCGACCGATCGCGGCGCCGACGGCTCCAGCCCCGCGACCGATCGCGGCGCCGACGGCTCCGGTCCGTTGGCCGAGCGCGGCGCCGGCGCCGAACCCGACGCGCCGCGTCCGCCGGCGCCCGGGGGGCTTCCGCTGCTCGGAAACGTCCACGAACTGGCGAGCGACGCGCTCGGCTTCTACGGGCGCCGCGCCGCGGCCCACGGCGGCGTCGTCCGGTACGACGTGTTCGGGACGGAGAGCTACCTCGTCACCGATCTCGCGGCCGTCCGCCGAGTGCTCGTCGACGACCACGACCGGTACGAGAAGGGCGAGATGCCCCGATCCCGGCTCGGCGGGCTCCTCGGCGACGGCCTGTTCCTCGCAGAGGACGATGACTGGCGGGAGCAGCGGACGACCGTACGCTCCGCGTTCTTCCGCGAGCGGGTGGCCGAGTACGGCGACGCGATGGTCGACCACGCGCGCCGCGCGGCGGCGCAGTGGGACGACGGCGAAGTCGTCGACGTCCACGCCGCGGCGACAGACTACGCGTTCGCCGTCCTCGCCGAGAGCCTGCTCGGGCGCGACGTCGAACGGGAGCGCGAGACCGTGCGGGCGGCCGCCGAGAGCGTCACCGAGCGGTTCGACACCGGGCGGATGACCTCGTTCCTCCCGGAATGGGTGCCGACCCCGGCGAACCGTCGGTACCGGCGGCGGATCGGGGCGCTCCGGTCGACGATCCGAACGCTCGTCGCCGAGCGCCGCGCGGCCGGCCCGCCCGCCGACCCGGGCGCCGCGGACGACCTCCTCGGCACGCTCGTCGCGGCCGCGGAGCTCGGGGCGATGGACGACGACCGGCTCGTCGACAACGCGGTGACGTTCCTGTTCGCCGGCCACGAGACGAGCGCGCTCGGGCTCACGTACGCGCTCTACTGTCTCGCCGACAGACCCGAATTTCAGGAGCGGGTCCGGCGCGAGGTCGCGGCGCTCGACGGCGACCCCCGCCCCGCCGACCTCGGGGCGTGCCCGGCGTTGACCGCGGCCGTCGACGAGGCGCTCCGGCTGTATCCGCCCGTCCACACCTTCTTCCGAGAGCCGACCGAGGCGGTGAGGCTCGGGGGATACCGCGTCCCCGCGGGGGTCGCGTGA;ATGGGCGAGCAGCCGACGCGAGTCGACGACGCCGAACCGCCGCCGAGACGCGCCGCCGACGACGCTGGTCGTTCGACCGATCGCGGCGCCGACGGCTCCGGTCCGTTGGCCGAGCGCGGCGCCGCCGCCGAACCCGACGCGCCGCGTCCGCCGGCGCCCGGGGGGCTTCCGCTGCTCGGAAACGTCCACGAACTGGCGAGCGACGCGCTCGGCTTCTACGGGCGCCGCGCCGCGGCCCACGGCGGCGTCGTCCGGTACGACGTGTTCGGGACGGAGAGCTACCTCGTCACCGATCCCGCGGCCGTCCGCCGAGTGCTCGTCGACGACCACGACCGGTACGAGAAGGGCGAGATGCCCCGATCCCGGCTCGGCGGGCTCCTCGGCGACGGCCTGTTCCTCGCGGAGGACGATGACTGGCGGGAGCAGCGGACGACCGTACGCTCCGCGTTCTTCCGCGAGCGGGTGGCCGAGTACGGCGACGCGATGGTCGACCACGCGCGCCGCGCGGCGGCGCAGTGGGACGACGGCGAAGTCGTCGACGTCCACGCCGCGGCGACAGACTACGCGTTCGCCGTCCTCGCCGAGAGCCTGCTCGGGAGCGACGTCGAACGGGAGCGCGAGACCGTGCGGGCGGCCGCCGAGAGCGTCACCGAGCGGTTCGACACCGGGCGGATGACCTCGTTCCTCCCGGAATGGGTGCCGACCCCGGCGAACCGTCGGTACCGGCGGCGGATCGGGGCGCTCCGGTCGACGATCCGAACGCTCGTCGCCGAGCGCCGCGCGGCCGGCCCGCCCGCCGACCCGGGCGCCGCGGACGACCTCCTCGGCACGCTCGTCGCGGCCGCGGAGCTCGGGGCGATGGACGACGACCGGCTCGTCGACAACGCGGTGACGTTCCTGTTCGCCGGCCACGAGACGAGCGCGCTCGGGCTCACGTACGCGCTCTACTGTCTCGCCGACAGACCCGAATTTCAGGAGCGGGTCCGGCGCGAGGTCGCGGCGCTCGACGGCGACCCCCGCCCCGCCGACCTCGAGGCGTGCCCGGCGTTGACCGCGGCCGTCGACGAGGCGCTCCGGCTGTATCCGCCCGTCCACACCTTCTTCCGAGAGCCGACCGAGGCGGTGAGGCTCGGGGGATACCGCGTCCCCGCGGGGGTCGTCGTGACGCTCTCGCCGTGGGCGGTCCACCGCGACGGGCGGTGGTGGGACGACCCGACCGCGTACCGCCCCGAGCGCTGGCTGCGCGACGGGGCGGCGGGACCCGCCGACGGCGACGAGGCGGGAGGGCCCGTCCACGGCGACGAGGCTTCCGGTCCGGCGGTCGGTGAGCGCCCCGAGTACGCGTACTTCCCGTTCGGGGGCGGCCCGCGACACTGTATCGGGATGCGCTTCGCGAGACAGGAGCTCCGACTCGCGACCGCGACGCTGCTCCGGCGGCTGCGGCTGGAGCCGGTGACGACCGACCTCTCGGTGCGGGCGAGCGTGAACACGCGACCGGACGGACCGGTCCGCGTCCGCGTTCGCACGCTGGAGGAACCGCTCGACGCGAACGAGCCGTCCGATACCAGTTGA;ATGGGCGAGCAGCCGACGCGAGTCGACGACGCCGAACCGCCGCCGAGACGCACCGCCGACGACGCTGGTCGTTCGACCGATCGCGGCGCCGACGGCTCCAGCCCCGCGACCGATCGCGGCGCCGACGGCTCCGGTCCGTTGGCCGAGCGCGGCGCCGGCGCCGAACCCGACGCGCCGCGTCCGCCGGCGCCCGGGGGGCTTCCGCTGCTCGGAAACGTCCACGAACTGGCGAGCGACGCGCTCGGCTTCTACGGGCGCCGCGCCGCGGCCCACGGCGGCGTCGTCCGGTACGACGTGTTCGGGACGGAGAGCTACCTCGTCACCGATCTCGCGGCCGTCCGCCGAGTGCTCGTCGACGACCACGACCGGTACGAGAAGGGCGAGATGCCCCGATCCCGGCTCGGCGGGCTCCTCGGCGACGGCCTGTTCCTCGCGGAGGACGATGACTGGCGGGAGCAGCGGACGACCGTACGCTCCGCGTTCTTCCGCGAGCGGGTGGCCGAGTACGGCGACGCGATGGTCGACCACGCGCGCCGCGCGGCGGCGCAGTGGGACGACGGCGAAGTCGTCGACGTCCACGCCGTGGCGACAGACTACGCGTTCGCCGTCCTCGCCGAGAGCCTGCTCGGGAGCGACGTCGAACGGGAGCGCGAGACCGTGCGGGCGGCCGCCGAGAGCGTCACCGAGCGGTTCGACACCGGGCGGATGACCTCGTTCCTCCCGGAATGGGTGCCGACCCCGGCGAACCGTCGGTACCGGCGGCGGATCGGGGCGCTCCGGTCGACGATCCGAACGCTCGTCGCCGAGCGCCGCGCGGCCGGCCCGCCCGCCGACCCGGGCGCCGCGGACGACCTCCTCGGCACGCTCGTCGCGGCCGCGGAGCTCGGGGCGATGGACGACGACCGGCTCGTCGACAACGCGGTGACGTTCCTGTTCGCCGGCCACGAGACGAGCGCGCTCGGGCTCACGTACGCGCTCTACTGTCTCGCCGACAGACCCGAATTTCAGGAGCGGGTCCGGCGCGAGGTCGCGGCGCTCGACGGCGACCCCCGCCCCGCCGACCTCGGGGCGTGCCCGGCGTTGACCGCGGCCGTCGACGAGGCGCTCCGGCTGTATCCGCCCGTCCACACCTTCTTCCGAGAGCCGACCGAGGCGGTGAGGCTCGGGGGATACCGCGTCCCCGCGGGGGTCGTCGTGACGCTCTCGCCGTGGGCGGTCCACCGCGACGGGCGGTGGTGGGACGACCCGACCGCGTACCGCCCCGAGCGCTGGCTGCGCGATGGGGCGGCGGGACCCGCCGACGGCGACGAGGCGGGAGGGCCCGTCCACGGCGACGAGGCTCCCGGTCCGGCGGTCGGTGAGCGCCCCGAGTACGCGTACTTCCCGTTCGGGGGCGGCCCGCGACACTGTATCGGGATGCGCTTCGCGAGACAGGAGCTCCGACTCGCGACCGCGACGCTGCTCCGGCGGCTGCGGCTGGAGCCGGTGACGACCAACCTCTCGGTGCGGGCGAGCGTGAACACGCGACCGGACGGACCGGTCCGCGTCCGCGTTCGCACGCTGGAGGAACCGCTCGACGCGAACGAGCCGTCCGATACCAGTTGA"
    annotation ";ptlI"
    description "Epi-isozizaene 5-monooxygenase/(E)-beta-farnesene synthase;hypothetical protein;Pentalenene oxygenase"
    lengths 714
    lengths 411
    lengths 411
    lengths 1362
    lengths 1638
    lengths 957
    lengths 1311
    lengths 1197
    lengths 1197
    lengths 1572
    lengths 1572
    lengths 1572
    lengths 1605
    lengths 1605
    lengths 1605
    lengths 1605
    lengths 1605
    lengths 1605
    lengths 1605
    lengths 1605
    lengths 1605
    lengths 1605
    lengths 1605
    lengths 1605
    lengths 1605
    lengths 1605
    lengths 1605
    lengths 1605
    lengths 1605
    lengths 1605
    lengths 1605
    lengths 1605
    lengths 1605
    lengths 1605
    lengths 1605
    lengths 1605
    lengths 1605
    lengths 1605
    lengths 1605
    lengths 1605
    lengths 1605
    lengths 1605
    lengths 1605
    lengths 1605
    lengths 1605
    lengths 1605
    lengths 1605
    lengths 1605
    lengths 1605
    lengths 1605
    longCentroidID 1638
    longCentroidID "20_10_47"
    paralog 0
    mergedDNA 1
    name "ptlI"
    genomeIDs "0;1;2;3;4;5;6;7;8;9;10;11;12;13;14;15;16;17;18;19;20;21;22;23;24;25;26;27;28;29;30;31;32;33;34;35;36;37;38;39;40;41;42;43;44;45;46"
    geneIDs "28_11_44;30_6_216;29_17_49;0_19_48;7_1_436;19_5_153;36_0_1094;26_19_17;41_0_49;38_0_1025;22_8_44;29_17_50;44_0_1094;1_1_429;31_7_30;43_0_980;11_0_247;8_11_33;46_2_261;4_0_1072;13_2_268;21_0_702;23_3_54;33_0_49;42_1_730;34_4_111;24_1_44;45_3_49;37_1_230;25_2_226;40_0_1025;12_1_312;39_0_49;18_1_260;16_1_291;27_15_17;7_1_437;9_10_17;14_1_637;32_7_25;6_1_223;18_1_261;2_0_223;15_0_1015;35_1_210;3_8_74;20_10_47;17_0_209;5_1_230;10_0_251"
    degrees 2
  ]
  node [
    id 6695
    label "19732"
    size 47
    centroid "46_39_3;46_39_4;0_9_111"
    maxLenId 2
    members 0
    members 1
    members 2
    members 3
    members 4
    members 5
    members 6
    members 7
    members 8
    members 9
    members 10
    members 11
    members 12
    members 13
    members 14
    members 15
    members 16
    members 17
    members 18
    members 19
    members 20
    members 21
    members 22
    members 23
    members 24
    members 25
    members 26
    members 27
    members 28
    members 29
    members 30
    members 31
    members 32
    members 33
    members 34
    members 35
    members 36
    members 37
    members 38
    members 39
    members 40
    members 41
    members 42
    members 43
    members 44
    members 45
    members 46
    seqIDs "22_1_3"
    seqIDs "34_16_3"
    seqIDs "14_2_3"
    seqIDs "21_0_1736"
    seqIDs "4_0_3"
    seqIDs "12_0_3"
    seqIDs "20_11_88"
    seqIDs "38_0_3"
    seqIDs "45_17_3"
    seqIDs "13_0_3"
    seqIDs "44_13_20"
    seqIDs "10_1_3"
    seqIDs "11_1_410"
    seqIDs "46_39_3"
    seqIDs "23_13_3"
    seqIDs "16_2_434"
    seqIDs "29_16_72"
    seqIDs "41_15_3"
    seqIDs "46_39_4"
    seqIDs "42_16_6"
    seqIDs "5_2_3"
    seqIDs "33_17_3"
    seqIDs "25_3_351"
    seqIDs "37_0_706"
    seqIDs "35_0_3"
    seqIDs "43_15_20"
    seqIDs "1_2_502"
    seqIDs "28_10_3"
    seqIDs "19_9_107"
    seqIDs "0_9_111"
    seqIDs "36_17_3"
    seqIDs "2_0_1292"
    seqIDs "8_9_71"
    seqIDs "6_2_431"
    seqIDs "30_3_3"
    seqIDs "31_16_20"
    seqIDs "7_3_3"
    seqIDs "39_15_3"
    seqIDs "15_0_3"
    seqIDs "32_20_20"
    seqIDs "40_0_3"
    seqIDs "3_0_3"
    seqIDs "18_11_63"
    seqIDs "26_4_3"
    seqIDs "27_11_1"
    seqIDs "24_10_3"
    seqIDs "9_0_3"
    seqIDs "17_0_1262"
    hasEnd 0
    protein "MDRRTVVAFVGDNARASDRVTRAVDAAWKGPDGPTVRTFAPADLGEERDDEGPLNDTCGVVVTAAAAADDAVTERLAALPSNVPVIALVEDATTETIRALLAAGVDDVVTVDDWALSPDESDAVRSLAERLAGLLEPDRVQLGTDDVARLSEVLLDAGTTLMSTRTDEVGTKIEWTMENVGEHAELDRIICYREEDGQFVPAYSWCPDGFDPAPRRFDDFPDPDQLSTFGNVARGGGGSSAR;VLSGYLSLSEDELTPSRYDAMSGAVDRMETLIDDLLMLARRGEAIGETESVPIEAVAKDAWASVRSPEATLTIADEVGQVEADPGRLRQALENLFRNAIDHAGRDVAIEIGPLTTEDGRRGMYVADDGPGIPVELADTVFDSGVSSADSSGIGLAIVDRIVEAHEWDIEARNDDGAVFELTFGASATQVASA;MDRRTVVAFVGDNARASDRVTRAVDAAWKGPDGPTVRTFAPADLGEERDDEGPLNDTCGVVVTAAAAADDAVTERLAALPSNVPVIALVEDATTETIRALLAAGVDDVVTVDDWALSPDESDAVRSLAERLAGLLEPDRVQLGTDDVARLSEVLLDAGTTLMSTRTDEVGTKIEWTMENVGEHAELDRIICYREEDGQFVPAYSWCPDGFDPAPRRFDDFPDPDQLSTFGNVARGAAPPRGEDVSTADTDEAGPPATVHVPLVVDWELSGIVAFESDDYRTWTDDEVDLYRTLGDLVAHTIARNDRRAALRRQAEQLEQFSAVVSHDLRNPLNVLSGYLSLSEDELTPSRYDAMSGAVDRMETLIDDLLMLARRGEAIGETESVPIEAVAKDAWASVRSPEATLTIADEVGQVEADPGRLRQALENLFRNAIDHAGRDVAIEIGPLTTEDGRRGMYVADDGPGIPVELADTVFDSGVSSADSSGIGLAIVDRIVEAHEWDIEARNDDGAVFELTFGASATQVASA"
    dna "ATGGACCGGCGAACGGTCGTCGCGTTTGTAGGAGACAATGCCCGCGCGAGCGACCGCGTAACGCGCGCGGTCGACGCCGCTTGGAAGGGGCCCGACGGACCGACGGTTCGGACGTTCGCCCCGGCCGATCTGGGTGAGGAACGCGACGACGAGGGCCCGCTGAACGACACCTGCGGTGTCGTCGTCACCGCCGCGGCGGCGGCCGACGACGCGGTAACGGAGCGGCTCGCGGCGCTCCCGTCGAACGTGCCGGTGATCGCGCTCGTCGAGGACGCGACGACGGAGACGATCCGCGCCCTGCTGGCGGCCGGCGTCGACGACGTGGTCACCGTCGACGACTGGGCGCTGTCCCCCGACGAGAGCGACGCCGTCCGGTCGCTCGCCGAACGCCTCGCGGGACTGTTAGAGCCCGACCGCGTCCAGCTCGGAACCGACGATGTCGCTCGCCTCTCTGAGGTCTTGCTCGACGCCGGGACGACGCTGATGAGCACCCGCACCGACGAGGTCGGAACGAAGATCGAGTGGACGATGGAGAACGTCGGCGAGCACGCCGAGCTCGACCGGATAATCTGTTACCGAGAGGAGGACGGGCAGTTCGTGCCGGCGTACAGCTGGTGTCCCGACGGCTTCGACCCCGCCCCGAGGCGGTTCGATGACTTCCCAGACCCCGACCAGCTGTCGACGTTCGGCAACGTCGCTCGGGGGGGGGGGGGCTCCTCCGCGCGGTGA;GTGCTCTCGGGGTACCTGTCGCTCTCCGAGGACGAGCTGACGCCGTCGCGATACGATGCCATGAGCGGCGCGGTCGACCGCATGGAAACGCTGATCGACGATCTGCTCATGCTCGCGCGGCGCGGGGAGGCGATCGGCGAGACGGAGTCGGTTCCGATCGAGGCCGTCGCGAAAGACGCGTGGGCGTCCGTCCGGTCGCCCGAGGCGACGCTCACTATCGCGGATGAGGTCGGTCAGGTCGAGGCCGACCCGGGACGACTCCGGCAGGCGCTGGAGAACCTCTTCCGGAACGCGATCGATCACGCGGGCCGGGATGTGGCGATAGAGATCGGCCCGCTCACCACGGAGGACGGCCGCCGCGGGATGTACGTCGCGGACGACGGTCCGGGGATACCGGTCGAACTCGCCGACACGGTCTTCGACTCCGGCGTCTCGTCCGCCGACAGCTCAGGGATCGGGCTGGCGATCGTCGACCGGATCGTGGAGGCCCACGAGTGGGACATCGAGGCCCGAAACGACGACGGCGCGGTCTTCGAGCTCACGTTCGGCGCGAGCGCGACGCAGGTCGCGTCGGCGTAG;ATGGACCGGCGAACGGTCGTCGCGTTTGTAGGAGACAATGCCCGCGCGAGCGACCGCGTAACGCGCGCGGTCGACGCCGCTTGGAAGGGGCCCGACGGACCGACGGTTCGGACGTTCGCCCCGGCCGATCTGGGTGAGGAACGCGACGACGAGGGCCCGCTGAACGACACCTGCGGTGTCGTCGTCACCGCCGCGGCGGCGGCCGACGACGCGGTAACGGAGCGGCTCGCGGCGCTCCCGTCGAACGTGCCGGTGATCGCGCTCGTCGAGGACGCGACGACGGAGACGATCCGCGCCCTGCTGGCGGCCGGCGTCGACGACGTGGTCACCGTCGACGACTGGGCGCTGTCCCCCGACGAGAGCGACGCCGTCCGGTCGCTCGCCGAACGCCTCGCGGGACTGTTAGAGCCCGACCGCGTCCAGCTCGGAACCGACGATGTCGCTCGCCTCTCTGAGGTCTTGCTCGACGCCGGGACGACGCTGATGAGCACCCGCACCGACGAGGTCGGAACGAAGATCGAGTGGACGATGGAGAACGTCGGCGAGCACGCCGAGCTCGACCGGATAATCTGTTACCGAGAGGAGGACGGGCAGTTCGTGCCGGCGTACAGCTGGTGTCCCGACGGCTTCGACCCCGCCCCGAGGCGGTTCGATGACTTCCCAGACCCCGACCAGCTGTCGACGTTCGGCAACGTCGCTCGGGGGGCGGCTCCTCCGCGCGGTGAAGACGTCTCGACCGCTGACACTGACGAGGCGGGTCCGCCGGCGACGGTTCACGTACCGCTCGTCGTCGACTGGGAGCTGAGCGGAATCGTCGCTTTCGAGTCCGACGACTACCGGACGTGGACCGACGACGAGGTCGACCTGTACCGTACTCTCGGGGATCTGGTCGCGCACACGATCGCGCGCAACGACCGTCGGGCGGCGCTCCGCCGACAGGCGGAACAGCTCGAGCAGTTCAGTGCGGTCGTCTCACACGATCTCCGGAATCCGCTAAACGTGCTCTCGGGGTACCTGTCGCTCTCCGAGGACGAGCTGACGCCGTCGCGATACGATGCCATGAGCGGCGCGGTCGACCGCATGGAAACGCTGATCGACGATCTGCTCATGCTCGCGCGGCGCGGGGAGGCGATCGGCGAGACGGAGTCGGTTCCGATCGAGGCCGTCGCGAAAGACGCGTGGGCGTCCGTCCGGTCGCCCGAGGCGACGCTCACTATCGCGGATGAGGTCGGTCAGGTCGAGGCCGACCCGGGACGACTCCGGCAGGCGCTGGAGAATCTCTTCCGGAACGCGATCGATCACGCGGGCCGGGATGTGGCGATAGAGATCGGCCCGCTCACCACGGAGGACGGCCGCCGCGGGATGTACGTCGCGGACGACGGTCCGGGGATACCGGTCGAACTCGCCGACACGGTCTTCGACTCCGGCGTCTCGTCCGCCGACAGCTCAGGGATCGGGCTGGCGATCGTCGACCGGATCGTGGAGGCCCACGAGTGGGACATCGAGGCCCGAAACGACGACGGCGCGGTCTTCGAGCTCACGTTCGGCGCGAGCGCGACGCAGGTCGCGTCGGCGTAG"
    annotation ";zraS"
    description "hypothetical protein;Sensor protein ZraS"
    lengths 729
    lengths 579
    lengths 1578
    lengths 1578
    lengths 1578
    lengths 1578
    lengths 1578
    lengths 1578
    lengths 1578
    lengths 1578
    lengths 1578
    lengths 1578
    lengths 1578
    lengths 1578
    lengths 1578
    lengths 1578
    lengths 1578
    lengths 1578
    lengths 1578
    lengths 1578
    lengths 1578
    lengths 1578
    lengths 1578
    lengths 1578
    lengths 1578
    lengths 1578
    lengths 1578
    lengths 1578
    lengths 1578
    lengths 1578
    lengths 1578
    lengths 1578
    lengths 1578
    lengths 1578
    lengths 1578
    lengths 1578
    lengths 1578
    lengths 1578
    lengths 1578
    lengths 1578
    lengths 1578
    lengths 1578
    lengths 1578
    lengths 1578
    lengths 1578
    lengths 1578
    lengths 1578
    lengths 1578
    longCentroidID 1578
    longCentroidID "0_9_111"
    paralog 0
    mergedDNA 1
    name "zraS"
    genomeIDs "0;1;2;3;4;5;6;7;8;9;10;11;12;13;14;15;16;17;18;19;20;21;22;23;24;25;26;27;28;29;30;31;32;33;34;35;36;37;38;39;40;41;42;43;44;45;46"
    geneIDs "22_1_3;34_16_3;14_2_3;21_0_1736;4_0_3;12_0_3;20_11_88;38_0_3;45_17_3;13_0_3;44_13_20;10_1_3;11_1_410;46_39_3;23_13_3;16_2_434;29_16_72;41_15_3;46_39_4;42_16_6;5_2_3;33_17_3;25_3_351;37_0_706;35_0_3;43_15_20;1_2_502;28_10_3;19_9_107;0_9_111;36_17_3;2_0_1292;8_9_71;6_2_431;30_3_3;31_16_20;7_3_3;39_15_3;15_0_3;32_20_20;40_0_3;3_0_3;18_11_63;26_4_3;27_11_1;24_10_3;9_0_3;17_0_1262"
    degrees 2
  ]
  node [
    id 6696
    label "19733"
    size 33
    centroid "33_9_0;1_0_235"
    maxLenId 1
    members 1
    members 2
    members 3
    members 4
    members 5
    members 6
    members 8
    members 10
    members 11
    members 13
    members 14
    members 16
    members 17
    members 20
    members 22
    members 23
    members 24
    members 28
    members 29
    members 31
    members 32
    members 33
    members 34
    members 36
    members 38
    members 39
    members 40
    members 41
    members 42
    members 43
    members 44
    members 45
    members 46
    seqIDs "39_1_86"
    seqIDs "10_2_352"
    seqIDs "22_5_13"
    seqIDs "28_3_210"
    seqIDs "2_1_946"
    seqIDs "8_0_938"
    seqIDs "24_0_234"
    seqIDs "16_0_241"
    seqIDs "33_9_0"
    seqIDs "20_3_199"
    seqIDs "29_5_13"
    seqIDs "31_1_235"
    seqIDs "40_1_918"
    seqIDs "1_0_235"
    seqIDs "6_0_946"
    seqIDs "5_0_962"
    seqIDs "14_0_946"
    seqIDs "11_2_67"
    seqIDs "23_2_13"
    seqIDs "44_1_235"
    seqIDs "3_4_235"
    seqIDs "41_1_86"
    seqIDs "45_1_555"
    seqIDs "43_1_555"
    seqIDs "13_1_467"
    seqIDs "4_1_946"
    seqIDs "36_3_235"
    seqIDs "46_3_230"
    seqIDs "34_1_235"
    seqIDs "32_3_235"
    seqIDs "17_1_947"
    seqIDs "42_0_918"
    seqIDs "38_1_918"
    hasEnd 1
    protein "VRRRTLGVVAGALGFVVAAAGGRRLSAAGDDPLPDAPRSEGAAVRLQELDAAGLAFESDDLHDMVSPIGEFYNVDIAEFDPEVTAAEWSLTFTGETETDRTVTFDELVDRPVEHRAITLRCVGEDLNGRKLDNAVWTGTPIRPLIESVDPQGECDCAMLRGEDGYYVQFPVDVLAEGFLAWGMNGKELPSGHGHPVRVLIPGHWGETNVKWLSEIELLSVEDDGYWEERGWEGTGEVKTVAKLWDEGITELGDGRVELAGHAYAGTRGVERVEVSTDGGDSWTDAALSDALPDADVWRQWRHVFEPDGEHEVVVRATDGTGTLQSGEESGSVPSGASGWVRRTVG;MINGPKRRDALLAAAAGAAAVAGSYLATGWTPSFVVRPVDQAIVNLTPGPVVTFAIATFGDAGHLIHIGMAVAAVAGLFGAVAFAGLRVAARTERRATAAAAAGGGAWLLAAALTGVSIGALGAALPAAAVAGVGWLPPSADGPASPSPSNSAPDDASDREGIAADGSRLPAGVDAVRRRTLGVVAGTLGFVVAAAGGRRLSAAGDDPLPDAPRSEGAAVRLQELDAVGLAFESDDLHDMVSPIGEFYNVDIAEFDPEVTAAEWSLTFTGETETDRTVTFDELVDRPVEHRAITLRCVGEDLNGRKLDNAVWTGTPIRPLIESVDPQGECDCAMLRGEDGYYVQFPVDVLAEGFLAWGMNGKELPSGHGHPVRVLIPGHWGETNVKWLSEIELLSVEDDGYWEERGWEGTGEVKTVAKLWDEGITELGDGRVELAGHAYAGTRGVERVEVSTDGGDSWTDAALSDGLPDADVWRQWRHVFEPDGEHEVVVRATDGTGALQSGEESGSVPSGASGWIRRTVG"
    dna "GTGCGTCGTCGGACGCTCGGCGTCGTCGCGGGGGCGCTCGGGTTCGTCGTCGCGGCGGCCGGCGGCCGGCGGCTGTCCGCCGCGGGCGACGATCCCCTCCCGGACGCCCCGCGGTCCGAGGGCGCCGCAGTCCGACTCCAGGAGCTCGACGCGGCGGGGCTAGCGTTCGAGAGCGACGACCTCCACGACATGGTGAGTCCGATCGGCGAGTTCTACAACGTCGACATCGCGGAGTTCGACCCGGAGGTCACCGCCGCCGAGTGGTCGCTGACGTTCACCGGCGAGACCGAGACCGACCGGACGGTCACCTTCGACGAGCTGGTCGACCGACCGGTCGAACACCGCGCGATCACGCTGCGGTGCGTCGGCGAGGACCTGAACGGGCGGAAGCTGGACAACGCCGTCTGGACCGGAACGCCGATCCGGCCCCTGATCGAATCCGTCGACCCGCAGGGCGAGTGCGACTGCGCGATGCTGCGCGGCGAGGACGGCTACTACGTCCAGTTCCCGGTCGACGTGCTCGCCGAGGGGTTCCTCGCGTGGGGGATGAACGGGAAAGAACTCCCCTCCGGTCACGGCCACCCGGTCCGGGTGCTGATCCCGGGCCACTGGGGCGAGACGAACGTGAAGTGGCTCTCGGAGATCGAGCTCCTCAGCGTCGAGGACGACGGCTACTGGGAGGAGCGCGGTTGGGAAGGGACCGGCGAGGTGAAGACGGTCGCCAAGCTCTGGGACGAGGGGATCACCGAACTCGGCGACGGGCGAGTCGAACTGGCCGGCCACGCCTACGCCGGGACCCGCGGGGTCGAGCGCGTCGAGGTGTCGACCGACGGCGGCGACTCGTGGACGGACGCCGCCCTCTCCGACGCGCTGCCCGACGCGGACGTCTGGCGGCAGTGGCGCCACGTCTTCGAGCCCGACGGGGAACACGAGGTCGTCGTCCGCGCCACCGACGGGACGGGGACCCTCCAGTCGGGCGAGGAGTCGGGCTCCGTCCCAAGCGGCGCGTCGGGGTGGGTCCGGCGGACGGTCGGCTGA;ATGATCAACGGTCCCAAACGCCGAGACGCGTTGCTGGCGGCGGCTGCCGGCGCCGCCGCGGTCGCGGGGTCGTACCTCGCGACGGGGTGGACGCCCTCGTTCGTCGTGCGGCCGGTCGACCAGGCGATCGTCAACCTGACTCCGGGGCCCGTCGTGACGTTCGCGATCGCGACGTTCGGCGACGCCGGCCACCTGATCCACATCGGGATGGCGGTCGCGGCCGTCGCGGGGCTGTTCGGCGCGGTCGCGTTCGCGGGCCTCCGGGTCGCCGCGCGCACAGAGCGACGGGCGACCGCGGCGGCCGCGGCGGGCGGCGGGGCGTGGCTCCTCGCGGCGGCGCTGACCGGCGTCTCGATCGGGGCGCTGGGCGCGGCGCTCCCCGCGGCGGCGGTCGCCGGGGTCGGCTGGCTCCCGCCGAGCGCCGACGGCCCCGCGTCTCCGTCCCCGTCGAACTCTGCGCCGGACGACGCTTCCGACCGGGAGGGAATCGCCGCGGACGGAAGTCGGCTACCCGCCGGCGTCGACGCGGTGCGTCGTCGGACGCTCGGCGTCGTCGCGGGGACGCTCGGGTTCGTCGTCGCGGCGGCCGGCGGCCGGCGGCTGTCCGCCGCGGGCGACGATCCCCTCCCGGACGCCCCGCGGTCCGAGGGCGCCGCAGTCCGACTCCAGGAGCTCGACGCGGTGGGGCTGGCGTTCGAGAGCGACGACCTCCACGACATGGTGAGTCCGATCGGCGAGTTCTACAACGTCGACATCGCGGAGTTCGACCCGGAGGTCACCGCCGCCGAGTGGTCGCTGACGTTCACCGGCGAGACCGAGACCGACCGGACGGTCACCTTCGACGAGCTGGTCGACCGACCGGTCGAACACCGCGCGATCACGCTGCGGTGCGTCGGCGAGGACCTGAACGGGCGGAAGCTGGACAACGCCGTCTGGACCGGAACGCCGATCCGGCCCCTGATCGAATCCGTCGACCCGCAGGGCGAGTGCGACTGCGCGATGCTGCGCGGCGAGGACGGCTACTACGTCCAGTTCCCGGTCGACGTGCTCGCCGAGGGGTTCCTCGCGTGGGGGATGAACGGGAAAGAACTCCCCTCCGGTCACGGCCACCCGGTCCGGGTGCTGATCCCGGGCCACTGGGGCGAGACGAACGTGAAGTGGCTCTCGGAGATCGAGCTCCTCAGCGTCGAGGACGACGGCTACTGGGAGGAGCGCGGTTGGGAAGGGACCGGCGAGGTGAAGACGGTCGCCAAGCTCTGGGACGAGGGGATCACCGAACTCGGCGACGGGCGAGTCGAACTAGCCGGCCACGCCTACGCCGGGACCCGCGGGGTCGAGCGCGTCGAGGTGTCGACCGACGGCGGCGACTCGTGGACGGACGCCGCCCTCTCCGACGGGCTGCCCGACGCGGACGTCTGGCGGCAGTGGCGCCACGTCTTCGAGCCCGACGGGGAACACGAGGTCGTCGTCCGCGCCACCGACGGGACAGGGGCCCTCCAGTCGGGCGAGGAGTCGGGCTCCGTCCCGAGCGGCGCGTCGGGGTGGATCCGGCGGACGGTCGGCTGA"
    annotation ""
    description "hypothetical protein"
    lengths 1038
    lengths 1038
    lengths 1566
    lengths 1566
    lengths 1566
    lengths 1566
    lengths 1566
    lengths 1566
    lengths 1566
    lengths 1566
    lengths 1566
    lengths 1566
    lengths 1566
    lengths 1566
    lengths 1566
    lengths 1566
    lengths 1566
    lengths 1566
    lengths 1566
    lengths 1566
    lengths 1566
    lengths 1566
    lengths 1566
    lengths 1566
    lengths 1566
    lengths 1566
    lengths 1566
    lengths 1566
    lengths 1566
    lengths 1566
    lengths 1566
    lengths 1566
    lengths 1566
    longCentroidID 1566
    longCentroidID "1_0_235"
    paralog 0
    mergedDNA 1
    name "group_5321"
    genomeIDs "1;2;3;4;5;6;8;10;11;13;14;16;17;20;22;23;24;28;29;31;32;33;34;36;38;39;40;41;42;43;44;45;46"
    geneIDs "39_1_86;10_2_352;22_5_13;28_3_210;2_1_946;8_0_938;24_0_234;16_0_241;33_9_0;20_3_199;29_5_13;31_1_235;40_1_918;1_0_235;6_0_946;5_0_962;14_0_946;11_2_67;23_2_13;44_1_235;3_4_235;41_1_86;45_1_555;43_1_555;13_1_467;4_1_946;36_3_235;46_3_230;34_1_235;32_3_235;17_1_947;42_0_918;38_1_918"
    degrees 2
  ]
  node [
    id 6697
    label "19734"
    size 23
    centroid "9_50_3;10_24_0;14_18_0;17_29_2;2_19_0;1_21_2"
    maxLenId 5
    members 1
    members 2
    members 3
    members 4
    members 5
    members 6
    members 7
    members 8
    members 9
    members 10
    members 11
    members 12
    members 13
    members 14
    members 15
    members 16
    members 17
    members 18
    members 19
    members 22
    members 23
    members 24
    members 25
    seqIDs "8_33_0"
    seqIDs "23_76_0"
    seqIDs "6_19_3"
    seqIDs "2_19_0"
    seqIDs "12_50_3"
    seqIDs "10_24_0"
    seqIDs "10_24_3"
    seqIDs "19_90_1"
    seqIDs "16_24_2"
    seqIDs "1_21_2"
    seqIDs "4_20_2"
    seqIDs "7_39_1"
    seqIDs "3_81_1"
    seqIDs "13_29_1"
    seqIDs "11_28_2"
    seqIDs "15_21_2"
    seqIDs "14_18_3"
    seqIDs "17_29_2"
    seqIDs "9_50_3"
    seqIDs "25_56_1"
    seqIDs "5_30_2"
    seqIDs "18_51_1"
    seqIDs "14_18_0"
    seqIDs "9_50_0"
    seqIDs "24_26_1"
    seqIDs "22_48_1"
    hasEnd 1
    protein "MTTSTTSIDIMGLQAAYANLHTDQERDYFMQRYHDVISSFGGKTSYDADNRPLLVMRSNLWASGYDVDGTDQTSLGQFSGRVQQTYKHSVPRFFVPEHGTMFTLALVRFPPTATKEIQYLNAKGALTYTDIAGDPVLYGNLPPREISMKDVFRSGDSSKKFKIAEGQWYRYAPSYVSPAYHLLEGFPFIQEPPSGDLQERVLIRHHDYDQCFQSVQLLQWNSQVKFNVTVYRNLPTTRDSIMTS;MQRYHDVISSFGGKTSYDADNRPLLVMRSNLWASGYDVDGTDQTSLGQFSGRVQQTYKHSVPRFFVPEHGTMFTLALVRFPPTATKEIQYLNAKGALTYTDIAGDPVLYGNLPPREISMKDVFRSGDSSKKFKIAEGQWYRYAPSYVSPAYHLLEGFPFIQEPPSGDLQERVLIRHHDYDQCFQSVQLLQWNSQVKFNVTVYRNLPTTRDSIMTS;MPDRTEANPNELNQDDARYGFRCCHLKNIWTAPLPPETELSRQMTTSTTSIDIMGLQAAYANLHTDQERDYFMQRYHDVISSFGGKTSYDADNRPLLVMRSNLWASGYDVDGTDQTSLGQFSGRVQQTYKHSVPRFFVPEHGTMFTLALVRFPPTATKEIQYLNAKGALTYTDIAGDPVLYGNLPPREISMKDVFRSGDSSKKFKIAEGQWYRYAPSYVSPAYHLLEGFPFIQEPPSGDLQERVLIRHHDYDQCFQSVQLLQWNSQVKFNVTVYRNLPTTRDSIMTS;MKDGVNATPLPTVNTTGYIDHAAFLGTINPDTNKIPKHLFQGYLNIYNNYFKAPWMPDRTEANPNELNQDDARYGFRCCHLKNIWTAPLPPETELSRQMTTSTTSIDIMGLQAAYANLHTDQERDYFMQRYHDVISSFGGKTSYDADNRPLLVMRSNLWASGYDVDGTDQTSLGQFSGRVQQTYKHSVPRFFVPEHGTMFTLALVRFPPTATKEIQYLNAKGALTYTDIAGDPVLYGNLPPREISMKDVFRSGDSSKKFKIAEGQWYRYAPSYVSPAYHLLEGFPFIQEPPSGDLQERVLIRHHDYDQCFQSVQLLQWNSQVKFNVTVYRNLPTTRDSIMTS;MLRDFIGIRVNRAKKSGMVNITSSVNSRERSGINTILHELNPLFTINVTMRDIKSKNVYSRVNSKATTQWRKTESANGVHLEGVASDNRSS;MPHDLSHLGFLAGQIGRLITISTTPVIAGDSFEMDAVGALRLSPLRRGLAIDSTVDIFTFYVPHRHVYGEQWIKFMKDGVNATPLPTVNTTGYIDHAAFLGTINPDTNKIPKHLFQGYLNIYNNYFKAPWMPDRTEANPNELNQDDARYGFRCCHLKNIWTAPLPPETELSRQMTTSTTSIDIMGLQAAYANLHTDQERDYFMQRYHDVISSFGGKTSYDADNRPLLVMRSNLWASGYDVDGTDQTSLGQFSGRVQQTYKHSVPRFFVPEHGTMFTLALVRFPPTATKEIQYLNAKGALTYTDIAGDPVLYGNLPPREISMKDVFRSGDSSKKFKIAEGQWYRYAPSYVSPAYHLLEGFPFIQEPPSGDLQERVLIRHHDYDQCFQSVQLLQWNSQVKFNVTVYRNLPTTRDSIMTS"
    dna "ATGACGACTTCTACCACATCTATTGACATTATGGGTCTGCAAGCTGCTTATGCTAATTTGCATACTGACCAAGAACGTGATTACTTCATGCAGCGTTACCATGATGTTATTTCTTCATTTGGAGGTAAAACCTCTTATGACGCTGACAACCGTCCTTTACTTGTCATGCGCTCTAATCTCTGGGCATCTGGCTATGATGTTGATGGAACTGACCAAACGTCGTTAGGCCAGTTTTCTGGTCGTGTTCAACAGACCTATAAACATTCTGTGCCGCGTTTCTTTGTTCCTGAGCATGGCACTATGTTTACTCTTGCGCTTGTTCGTTTTCCGCCTACTGCGACTAAAGAGATTCAGTACCTTAACGCTAAAGGTGCTTTGACTTATACCGATATTGCTGGCGACCCTGTTTTGTATGGCAACTTGCCGCCGCGTGAAATTTCTATGAAGGATGTTTTCCGTTCTGGTGATTCGTCTAAGAAGTTTAAGATTGCTGAGGGTCAGTGGTATCGTTATGCGCCTTCGTATGTTTCTCCTGCTTATCACCTTCTTGAAGGCTTCCCATTCATTCAGGAACCGCCTTCTGGTGATTTGCAAGAACGCGTACTTATTCGCCACCATGATTATGACCAGTGTTTCCAGTCCGTTCAGTTGTTGCAGTGGAATAGTCAGGTTAAATTTAATGTGACCGTTTATCGCAATCTGCCGACCACTCGCGATTCAATCATGACTTCGTGA;ATGCAGCGTTACCATGATGTTATTTCTTCATTTGGAGGTAAAACCTCTTATGACGCTGACAACCGTCCTTTACTTGTCATGCGCTCTAATCTCTGGGCATCTGGCTATGATGTTGATGGAACTGACCAAACGTCGTTAGGCCAGTTTTCTGGTCGTGTTCAACAGACCTATAAACATTCTGTGCCGCGTTTCTTTGTTCCTGAGCATGGCACTATGTTTACTCTTGCGCTTGTTCGTTTTCCGCCTACTGCGACTAAAGAGATTCAGTACCTTAACGCTAAAGGTGCTTTGACTTATACCGATATTGCTGGCGACCCTGTTTTGTATGGCAACTTGCCGCCGCGTGAAATTTCTATGAAGGATGTTTTCCGTTCTGGTGATTCGTCTAAGAAGTTTAAGATTGCTGAGGGTCAGTGGTATCGTTATGCGCCTTCGTATGTTTCTCCTGCTTATCACCTTCTTGAAGGCTTCCCATTCATTCAGGAACCGCCTTCTGGTGATTTGCAAGAACGCGTACTTATTCGCCACCATGATTATGACCAGTGTTTCCAGTCCGTTCAGTTGTTGCAGTGGAATAGTCAGGTTAAATTTAATGTGACCGTTTATCGCAATCTGCCGACCACTCGCGATTCAATCATGACTTCGTGA;ATGCCTGACCGTACCGAGGCTAACCCTAATGAGCTTAATCAAGATGATGCTCGTTATGGTTTCCGTTGCTGCCATCTCAAAAACATTTGGACTGCTCCGCTTCCTCCTGAGACTGAGCTTTCTCGCCAAATGACGACTTCTACCACATCTATTGACATTATGGGTCTGCAAGCTGCTTATGCTAATTTGCATACTGACCAAGAACGTGATTACTTCATGCAGCGTTACCATGATGTTATTTCTTCATTTGGAGGTAAAACCTCTTATGACGCTGACAACCGTCCTTTACTTGTCATGCGCTCTAATCTCTGGGCATCTGGCTATGATGTTGATGGAACTGACCAAACGTCGTTAGGCCAGTTTTCTGGTCGTGTTCAACAGACCTATAAACATTCTGTGCCGCGTTTCTTTGTTCCTGAGCATGGCACTATGTTTACTCTTGCGCTTGTTCGTTTTCCGCCTACTGCGACTAAAGAGATTCAGTACCTTAACGCTAAAGGTGCTTTGACTTATACCGATATTGCTGGCGACCCTGTTTTGTATGGCAACTTGCCGCCGCGTGAAATTTCTATGAAGGATGTTTTCCGTTCTGGTGATTCGTCTAAGAAGTTTAAGATTGCTGAGGGTCAGTGGTATCGTTATGCGCCTTCGTATGTTTCTCCTGCTTATCACCTTCTTGAAGGCTTCCCATTCATTCAGGAACCGCCTTCTGGTGATTTGCAAGAACGCGTACTTATTCGCCACCATGATTATGACCAGTGTTTCCAGTCCGTTCAGTTGTTGCAGTGGAATAGTCAGGTTAAATTTAATGTGACCGTTTATCGCAATCTGCCGACCACTCGCGATTCAATCATGACTTCGTGA;ATGAAGGATGGTGTTAATGCCACTCCTCTCCCGACTGTTAACACTACTGGTTATATTGACCATGCCGCTTTTCTTGGCACGATTAACCCTGATACCAATAAAATCCCTAAGCATTTGTTTCAGGGTTATTTGAATATCTATAACAACTATTTTAAAGCGCCGTGGATGCCTGACCGTACCGAGGCTAACCCTAATGAGCTTAATCAAGATGATGCTCGTTATGGTTTCCGTTGCTGCCATCTCAAAAACATTTGGACTGCTCCGCTTCCTCCTGAGACTGAGCTTTCTCGCCAAATGACGACTTCTACCACATCTATTGACATTATGGGTCTGCAAGCTGCTTATGCTAATTTGCATACTGACCAAGAACGTGATTACTTCATGCAGCGTTACCATGATGTTATTTCTTCATTTGGAGGTAAAACCTCTTATGACGCTGACAACCGTCCTTTACTTGTCATGCGCTCTAATCTCTGGGCATCTGGCTATGATGTTGATGGAACTGACCAAACGTCGTTAGGCCAGTTTTCTGGTCGTGTTCAACAGACCTATAAACATTCTGTGCCGCGTTTCTTTGTTCCTGAGCATGGCACTATGTTTACTCTTGCGCTTGTTCGTTTTCCGCCTACTGCGACTAAAGAGATTCAGTACCTTAACGCTAAAGGTGCTTTGACTTATACCGATATTGCTGGCGACCCTGTTTTGTATGGCAACTTGCCGCCGCGTGAAATTTCTATGAAGGATGTTTTCCGTTCTGGTGATTCGTCTAAGAAGTTTAAGATTGCTGAGGGTCAGTGGTATCGTTATGCGCCTTCGTATGTTTCTCCTGCTTATCACCTTCTTGAAGGCTTCCCATTCATTCAGGAACCGCCTTCTGGTGATTTGCAAGAACGCGTACTTATTCGCCACCATGATTATGACCAGTGTTTCCAGTCCGTTCAGTTGTTGCAGTGGAATAGTCAGGTTAAATTTAATGTGACCGTTTATCGCAATCTGCCGACCACTCGCGATTCAATCATGACTTCGTGA;ATGCTTAGGGATTTTATTGGTATCAGGGTTAATCGTGCCAAGAAAAGCGGCATGGTCAATATAACCAGTAGTGTTAACAGTCGGGAGAGGAGTGGCATTAACACCATCCTTCATGAACTTAATCCACTGTTCACCATAAACGTGACGATGAGGGACATAAAAAGTAAAAATGTCTACAGTAGAGTCAATAGCAAGGCCACGACGCAATGGAGAAAGACGGAGAGCGCCAACGGCGTCCATCTCGAAGGAGTCGCCAGCGATAACCGGAGTAGTTGA;ATGCCGCATGACCTTTCCCATCTTGGCTTCCTTGCTGGTCAGATTGGTCGTCTTATTACCATTTCAACTACTCCGGTTATCGCTGGCGACTCCTTCGAGATGGACGCCGTTGGCGCTCTCCGTCTTTCTCCATTGCGTCGTGGCCTTGCTATTGACTCTACTGTAGACATTTTTACTTTTTATGTCCCTCATCGTCACGTTTATGGTGAACAGTGGATTAAGTTCATGAAGGATGGTGTTAATGCCACTCCTCTCCCGACTGTTAACACTACTGGTTATATTGACCATGCCGCTTTTCTTGGCACGATTAACCCTGATACCAATAAAATCCCTAAGCATTTGTTTCAGGGTTATTTGAATATCTATAACAACTATTTTAAAGCGCCGTGGATGCCTGACCGTACCGAGGCTAACCCTAATGAGCTTAATCAAGATGATGCTCGTTATGGTTTCCGTTGCTGCCATCTCAAAAACATTTGGACTGCTCCGCTTCCTCCTGAGACTGAGCTTTCTCGCCAAATGACGACTTCTACCACATCTATTGACATTATGGGTCTGCAAGCTGCTTATGCTAATTTGCATACTGACCAAGAACGTGATTACTTCATGCAGCGTTACCATGATGTTATTTCTTCATTTGGAGGTAAAACCTCTTATGACGCTGACAACCGTCCTTTACTTGTCATGCGCTCTAATCTCTGGGCATCTGGCTATGATGTTGATGGAACTGACCAAACGTCGTTAGGCCAGTTTTCTGGTCGTGTTCAACAGACCTATAAACATTCTGTGCCGCGTTTCTTTGTTCCTGAGCATGGCACTATGTTTACTCTTGCGCTTGTTCGTTTTCCGCCTACTGCGACTAAAGAGATTCAGTACCTTAACGCTAAAGGTGCTTTGACTTATACCGATATTGCTGGCGACCCTGTTTTGTATGGCAACTTGCCGCCGCGTGAAATTTCTATGAAGGATGTTTTCCGTTCTGGTGATTCGTCTAAGAAGTTTAAGATTGCTGAGGGTCAGTGGTATCGTTATGCGCCTTCGTATGTTTCTCCTGCTTATCACCTTCTTGAAGGCTTCCCATTCATTCAGGAACCGCCTTCTGGTGATTTGCAAGAACGCGTACTTATTCGCCACCATGATTATGACCAGTGTTTCCAGTCCGTTCAGTTGTTGCAGTGGAATAGTCAGGTTAAATTTAATGTGACCGTTTATCGCAATCTGCCGACCACTCGCGATTCAATCATGACTTCGTGA"
    annotation ""
    description "hypothetical protein"
    lengths 735
    lengths 648
    lengths 864
    lengths 1029
    lengths 276
    lengths 276
    lengths 276
    lengths 276
    lengths 276
    lengths 276
    lengths 1254
    lengths 1254
    lengths 1254
    lengths 1254
    lengths 1254
    lengths 1254
    lengths 1254
    lengths 1254
    lengths 1254
    lengths 1254
    lengths 1254
    lengths 1254
    lengths 1254
    lengths 1254
    lengths 1254
    lengths 1254
    longCentroidID 1254
    longCentroidID "1_21_2"
    paralog 0
    mergedDNA 1
    name "group_6897"
    genomeIDs "1;2;3;4;5;6;7;8;9;10;11;12;13;14;15;16;17;18;19;22;23;24;25"
    geneIDs "8_33_0;23_76_0;6_19_3;2_19_0;12_50_3;10_24_0;10_24_3;19_90_1;16_24_2;1_21_2;4_20_2;7_39_1;3_81_1;13_29_1;11_28_2;15_21_2;14_18_3;17_29_2;9_50_3;25_56_1;5_30_2;18_51_1;14_18_0;9_50_0;24_26_1;22_48_1"
    degrees 2
  ]
  node [
    id 6698
    label "19737"
    size 47
    centroid "8_0_893;23_32_9;46_3_185;0_0_9"
    maxLenId 2
    members 0
    members 1
    members 2
    members 3
    members 4
    members 5
    members 6
    members 7
    members 8
    members 9
    members 10
    members 11
    members 12
    members 13
    members 14
    members 15
    members 16
    members 17
    members 18
    members 19
    members 20
    members 21
    members 22
    members 23
    members 24
    members 25
    members 26
    members 27
    members 28
    members 29
    members 30
    members 31
    members 32
    members 33
    members 34
    members 35
    members 36
    members 37
    members 38
    members 39
    members 40
    members 41
    members 42
    members 43
    members 44
    members 45
    members 46
    seqIDs "23_32_9"
    seqIDs "10_2_307"
    seqIDs "11_2_112"
    seqIDs "4_1_901"
    seqIDs "32_1_31"
    seqIDs "34_1_280"
    seqIDs "1_0_280"
    seqIDs "16_0_290"
    seqIDs "19_1_228"
    seqIDs "41_1_131"
    seqIDs "0_0_9"
    seqIDs "40_1_873"
    seqIDs "21_0_2644"
    seqIDs "14_0_901"
    seqIDs "2_1_901"
    seqIDs "38_1_873"
    seqIDs "33_10_44"
    seqIDs "45_1_510"
    seqIDs "8_0_893"
    seqIDs "27_2_345"
    seqIDs "30_0_80"
    seqIDs "39_1_131"
    seqIDs "5_0_917"
    seqIDs "26_75_0"
    seqIDs "20_1_31"
    seqIDs "3_7_108"
    seqIDs "6_0_901"
    seqIDs "13_1_422"
    seqIDs "18_2_349"
    seqIDs "9_17_54"
    seqIDs "36_1_510"
    seqIDs "35_2_393"
    seqIDs "12_2_66"
    seqIDs "22_0_31"
    seqIDs "42_0_873"
    seqIDs "24_0_279"
    seqIDs "31_1_280"
    seqIDs "29_4_134"
    seqIDs "28_2_32"
    seqIDs "25_6_45"
    seqIDs "17_1_902"
    seqIDs "7_0_374"
    seqIDs "37_2_69"
    seqIDs "43_1_510"
    seqIDs "15_1_896"
    seqIDs "46_3_185"
    seqIDs "44_1_280"
    hasEnd 1
    protein "MSGDRERDKGTLEAYADRDTHERRADKSDPIIIHADLDCFYASCERLRRPDLAGEPVVVGMGYEPGESIGAVATASYEAREFGVESAMPISEALELLPRRADADPDDPDAPDPEETGRYLPVDLDFYEDVASEVKEVLRDCADTRREVSIDEAYLDATDRTSWAVAGGGGGSPSDGGDGDDGDDSTDPPPSGAAGPAEARTLAEGYARHVKDRIEREAGVPASVGVAPNMSAAKVASDADKPDGLVVVPPGSVAEFLAPLPTADVHGVGPVTEGTLAELGIETAGDLAAADRDRLAAELGERGPELSRRAAGDDDREVTPTGLPKSLSRESALPTTADEPTKRETVSALAADVARRARERGCLYRTIGIKAVEPPFDVNTRARSLPGPVDDPDLVEEVALDLLGEFDETRVRKLGVRVSKLDFAETDQATLGGFEPGDGPGDGSDGAADRPRGSVGRTAGTDGDGGKLTDWVDGEPTADGDATGNEAERRTGDGQASLGDWS;VKDRIEREAGVPASVGVAPNMSAAKVASDADKPDGLVVVPPGSVAEFLAPLPTADVHGVGPVTEGTLAELGIETAGDLAAADRDRLAAELGERGPELSRRAAGDDDREVTPTGLPKSLSRESALPTTADEPTKRETVSALAADVARRARERGCLYRTIGIKAVEPPFDVNTRARSLPGPVDDPDLVEEVALDLLGEFDETRVRKLGVRVSKLDFAETDQATLGGFEPGDGPGDGSDGAADRPRGSVGRTAGTDGDGGKLTDWVDGEPTADGDATGNEAERRTGDGQASLGDWS;MSGDRGRDKGTLEAYADTNVRERRDDDADRVVCHVDMDCFYASCERLRRPDLAGEPVVVGMGYEPGESIGAVATASYEAREFGVESAMPISEALELLPRRADAGPDDPDAPDPEETGRYLPVDLDFYEDVASEVKEVLRDCADTRREVSIDEAYLDATDRTSWAVAGGGGGSPSDGGDGDDGDDSTDPPPSGAAGPAEARTLAEGYARHVKDRIEREAGVPASVGVAPNMSAAKVASDADKPDGLVVVPPGSVAEFLAPLPTADVHGVGPVTEGTLAELGIETAGDLAAADRDRLAAELGERGPELSRRAAGDDDREVTPTGLPKSLSRESALPTTADEPTKRETVSALAADVARRARERGCLYRTIGIKAVEPPFDVNTRARSLPGPVDDPDLVEEVALDLLGEFDETRVRKLGVRVSKLDFAETDQATLGGFEPGDGPGDGSDGAADRPRGSVGRTAGTDGDGGKLTDWVDGEPTADGDATGNEAERRTGDGQASLGDWS;MTGGTPVAGETLPGAGGGDDDADRVVCHVDMDCFYASCERLRRPDLAGEPVVVGMGYEPGESIGAVATASYEAREFGVESAMPISEALELLPRRADADPDDPDAPDPEETGRYLPVDLDFYEDVASEVKEVLRDCADTRREVSIDEAYLDATDRTSWAVAGGGGGSPSDGGDGDDGDDSTDPPPSGAAGPAEARTLAEGYARHVKDRIEREAGVPASVGVAPNMSAAKVASDADKPDGLVVVPPGSVAEFLAPLPTADVHGVGPVTEGTLAELGIETAGDLAAADRDRLAAELGERGPELSRRAAGDDDREVTPTGLPKSLSRESALPTTADEPTKRETVSALAADVARRARERGCLYRTIGIKAVEPPFDVNTRARSLPGPVDDPDLVEEVALDLLGEFDETRVRKLGVRVSKLDFAETDQATLGGFEPGDGPGDGSDGAADRPRGSVGRTAGTDGDGGKLTDWVDGEPTGDGDATGNEAERRTGDGQASLGDWS"
    dna "ATGAGCGGCGACAGGGAGCGGGACAAGGGTACGTTGGAAGCCTACGCCGACAGGGATACGCACGAAAGGCGCGCGGACAAGAGCGACCCTATCATTATCCACGCAGATTTGGACTGCTTTTACGCATCCTGCGAGCGGCTGCGCCGCCCCGACCTCGCGGGCGAGCCCGTCGTGGTCGGGATGGGGTACGAACCGGGCGAGTCGATCGGCGCGGTCGCGACGGCGAGCTACGAGGCCCGCGAGTTCGGCGTCGAGAGCGCGATGCCGATCTCGGAGGCCTTGGAGCTGCTCCCCCGCCGCGCGGACGCGGACCCCGACGACCCGGACGCGCCCGACCCGGAGGAGACCGGGCGGTACCTCCCCGTCGACCTCGACTTCTACGAGGACGTGGCGAGCGAGGTGAAGGAGGTCCTACGCGACTGCGCCGACACGCGCCGGGAGGTGAGCATCGACGAGGCGTACCTCGACGCCACCGACCGGACCTCGTGGGCGGTCGCCGGGGGTGGCGGCGGGAGTCCGAGCGACGGCGGTGACGGGGACGACGGCGACGATTCTACCGACCCGCCGCCGAGCGGGGCCGCCGGCCCCGCGGAGGCGCGGACGCTCGCCGAGGGATACGCCCGCCACGTGAAAGACCGGATCGAGCGGGAGGCCGGGGTGCCGGCGAGCGTCGGCGTCGCGCCGAACATGTCGGCCGCGAAGGTCGCCAGCGACGCCGACAAGCCGGACGGGCTGGTCGTCGTGCCGCCGGGGTCGGTCGCGGAGTTCCTCGCGCCGCTGCCGACCGCCGACGTTCACGGGGTCGGCCCGGTGACCGAGGGGACGCTGGCGGAGCTGGGCATCGAGACCGCGGGCGACCTCGCCGCGGCCGACCGCGACCGGCTCGCCGCGGAGCTGGGCGAGCGCGGGCCGGAGCTCTCCCGACGCGCCGCGGGCGACGACGACCGGGAGGTGACGCCGACCGGCCTCCCCAAGAGCCTCTCGCGGGAGTCGGCGCTCCCGACGACCGCCGACGAGCCGACCAAGCGCGAGACCGTCTCCGCGCTCGCCGCGGACGTTGCCCGCCGCGCCCGCGAGCGCGGCTGCCTCTACCGCACAATCGGGATCAAGGCGGTCGAGCCGCCGTTCGACGTCAACACCCGCGCCCGGAGCCTGCCCGGTCCCGTGGACGACCCCGACCTCGTCGAGGAGGTGGCGCTCGACCTGCTCGGCGAGTTCGACGAGACCCGCGTCCGCAAGCTGGGCGTGCGCGTCTCCAAGCTCGACTTCGCCGAGACGGATCAGGCGACGCTCGGCGGATTCGAACCGGGGGACGGGCCGGGAGACGGGAGCGACGGCGCGGCCGACCGCCCCCGCGGGTCGGTCGGTCGAACGGCCGGCACCGACGGCGACGGCGGGAAGCTCACCGACTGGGTAGACGGGGAGCCGACCGCGGACGGCGACGCGACGGGGAACGAGGCAGAGCGCCGGACGGGGGACGGACAGGCGTCGCTCGGCGACTGGTCGTGA;GTGAAAGACCGGATCGAGCGGGAGGCCGGGGTGCCGGCGAGCGTCGGCGTCGCGCCGAACATGTCGGCCGCGAAGGTCGCCAGCGACGCCGACAAGCCGGACGGGCTGGTCGTCGTGCCGCCGGGGTCGGTCGCGGAGTTCCTCGCGCCGCTGCCGACCGCCGACGTTCACGGGGTCGGCCCGGTGACCGAGGGGACGCTGGCGGAGCTGGGCATCGAGACCGCGGGCGACCTCGCCGCGGCCGACCGCGACCGGCTCGCCGCGGAGCTGGGCGAGCGCGGGCCGGAGCTCTCCCGACGCGCCGCGGGCGACGACGACCGGGAGGTGACGCCGACCGGCCTCCCCAAGAGCCTCTCGCGGGAGTCGGCGCTCCCGACGACCGCCGACGAGCCGACGAAGCGCGAGACCGTCTCCGCGCTCGCCGCGGACGTTGCCCGCCGCGCCCGCGAGCGCGGCTGCCTCTACCGCACAATCGGGATCAAGGCGGTCGAGCCGCCGTTCGACGTCAACACCCGCGCCCGGAGCCTGCCCGGTCCCGTGGACGACCCCGACCTCGTCGAGGAGGTGGCGCTCGACCTGCTCGGCGAGTTCGACGAGACCCGCGTCCGCAAGCTGGGCGTGCGCGTCTCCAAGCTCGACTTCGCCGAGACGGATCAGGCGACGCTCGGCGGATTCGAACCGGGGGACGGGCCGGGAGACGGGAGCGACGGCGCGGCCGACCGCCCCCGCGGGTCGGTCGGTCGAACGGCCGGCACCGACGGCGACGGCGGGAAGCTCACCGACTGGGTAGACGGGGAGCCGACCGCGGACGGCGACGCGACGGGGAACGAGGCAGAGCGCCGGACGGGGGACGGACAGGCGTCGCTCGGCGACTGGTCGTGA;ATGAGCGGCGACAGGGGGCGAGACAAGGGTACGTTGGAAGCCTATGCCGACACAAACGTGCGTGAGAGGCGCGACGACGACGCGGACCGCGTCGTCTGCCACGTCGACATGGACTGCTTTTACGCCTCCTGCGAGCGGCTGCGCCGCCCCGACCTCGCGGGCGAGCCCGTCGTGGTCGGGATGGGGTACGAACCGGGCGAGTCGATCGGCGCGGTCGCGACGGCGAGCTACGAGGCCCGCGAGTTCGGCGTCGAGAGCGCGATGCCGATCTCGGAGGCCTTGGAGCTGCTCCCCCGCCGCGCGGACGCGGGCCCCGACGACCCGGACGCGCCCGACCCGGAGGAGACCGGGCGGTACCTCCCCGTCGACCTCGACTTCTACGAGGACGTGGCGAGCGAGGTGAAGGAGGTCCTACGCGACTGCGCCGACACGCGCCGGGAGGTGAGCATCGACGAGGCGTACCTCGACGCCACCGACCGGACCTCGTGGGCGGTCGCCGGGGGTGGCGGCGGGAGTCCGAGCGACGGCGGTGACGGGGACGACGGCGACGATTCTACCGACCCGCCGCCGAGCGGGGCCGCCGGCCCCGCGGAGGCGCGGACGCTCGCCGAGGGATACGCCCGCCACGTGAAAGACCGGATCGAGCGGGAGGCCGGGGTGCCGGCGAGCGTCGGCGTCGCGCCGAACATGTCGGCCGCGAAGGTCGCCAGCGACGCCGACAAGCCGGACGGGCTGGTCGTCGTGCCGCCGGGGTCGGTCGCGGAGTTCCTCGCGCCGCTGCCGACCGCCGACGTTCACGGGGTCGGCCCGGTGACCGAGGGGACGCTGGCGGAGCTGGGCATCGAGACCGCGGGCGACCTCGCCGCGGCCGACCGCGACCGGCTCGCCGCGGAGCTGGGCGAGCGCGGGCCGGAGCTCTCCCGACGCGCCGCGGGCGACGACGACCGGGAGGTGACGCCGACCGGCCTCCCCAAGAGCCTCTCGCGGGAGTCGGCGCTCCCGACGACCGCCGACGAGCCGACGAAGCGCGAGACCGTCTCCGCGCTCGCCGCGGACGTTGCCCGCCGCGCCCGCGAGCGCGGCTGCCTCTACCGCACAATCGGGATCAAGGCGGTCGAGCCGCCGTTCGACGTCAACACCCGCGCCCGGAGCCTGCCCGGTCCCGTGGACGACCCCGACCTCGTCGAGGAGGTGGCGCTCGACCTGCTCGGCGAGTTCGACGAGACCCGCGTCCGCAAGCTGGGCGTGCGCGTCTCCAAGCTCGACTTCGCCGAGACGGATCAGGCGACGCTCGGCGGATTCGAACCGGGGGACGGGCCGGGAGACGGGAGCGACGGCGCGGCCGACCGCCCCCGCGGGTCGGTCGGTCGAACGGCCGGCACCGACGGCGACGGCGGGAAGCTCACCGACTGGGTAGACGGGGAGCCGACCGCGGACGGCGACGCGACGGGGAACGAGGCAGAGCGCCGGACGGGGGACGGACAGGCGTCGCTCGGCGACTGGTCGTGA;ATGACCGGCGGGACGCCAGTCGCCGGGGAGACGCTCCCGGGCGCCGGCGGCGGGGACGACGACGCGGACCGCGTCGTCTGCCACGTCGACATGGACTGCTTTTACGCATCCTGCGAGCGGCTGCGCCGCCCCGACCTCGCGGGCGAGCCCGTCGTGGTCGGGATGGGGTACGAACCGGGCGAGTCGATCGGCGCGGTCGCGACGGCGAGCTACGAGGCCCGCGAGTTCGGCGTCGAGAGCGCGATGCCGATCTCGGAGGCCTTGGAGCTGCTCCCCCGCCGCGCGGACGCGGACCCCGACGACCCGGACGCGCCCGACCCGGAGGAGACCGGGCGGTACCTCCCCGTCGACCTCGACTTCTACGAGGACGTGGCGAGCGAGGTGAAGGAGGTCCTACGCGACTGCGCCGACACGCGCCGGGAGGTGAGCATCGACGAGGCGTACCTCGACGCCACCGACCGGACCTCGTGGGCGGTCGCCGGGGGTGGCGGCGGGAGTCCGAGCGACGGCGGTGACGGGGACGACGGCGACGATTCTACCGACCCGCCGCCGAGCGGGGCCGCCGGCCCCGCGGAGGCGCGGACGCTCGCCGAGGGATACGCCCGCCACGTGAAAGACCGGATCGAGCGGGAGGCCGGGGTGCCGGCGAGCGTCGGCGTCGCGCCGAACATGTCGGCCGCGAAGGTCGCCAGCGACGCCGACAAGCCGGACGGGCTGGTCGTCGTGCCGCCGGGGTCGGTCGCGGAGTTCCTCGCGCCGCTGCCGACCGCCGACGTTCACGGGGTCGGCCCGGTGACCGAGGGGACGCTGGCGGAGCTGGGCATCGAGACCGCGGGCGACCTCGCCGCGGCCGACCGCGACCGGCTCGCCGCGGAGCTGGGCGAGCGCGGGCCGGAGCTCTCCCGACGCGCCGCGGGCGACGACGACCGGGAGGTGACGCCGACCGGCCTCCCCAAGAGCCTCTCGCGGGAGTCGGCGCTCCCGACGACCGCCGACGAGCCGACGAAGCGCGAGACCGTCTCCGCGCTCGCCGCGGACGTTGCCCGCCGCGCCCGCGAGCGCGGCTGCCTCTACCGCACAATCGGGATCAAGGCGGTCGAGCCGCCGTTCGACGTCAACACCCGCGCCCGGAGCCTGCCCGGTCCCGTGGACGACCCCGACCTCGTCGAGGAGGTGGCGCTCGACCTGCTCGGCGAGTTCGACGAGACCCGCGTCCGCAAGCTGGGCGTGCGCGTCTCCAAGCTCGACTTCGCCGAGACGGATCAGGCGACGCTCGGCGGATTCGAACCGGGGGACGGGCCGGGAGACGGGAGCGACGGCGCGGCCGACCGCCCCCGCGGGTCGGTCGGTCGAACGGCCGGCACCGACGGCGACGGCGGGAAGCTCACCGACTGGGTAGACGGGGAGCCGACCGGGGACGGCGACGCGACGGGGAACGAGGCAGAGCGCCGGACGGGGGACGGACAGGCGTCGCTCGGCGACTGGTCGTGA"
    annotation "dinB;"
    description "DNA polymerase IV;hypothetical protein"
    lengths 1509
    lengths 882
    lengths 882
    lengths 1509
    lengths 1509
    lengths 1509
    lengths 1509
    lengths 1509
    lengths 1491
    lengths 1491
    lengths 1491
    lengths 1491
    lengths 1491
    lengths 1491
    lengths 1491
    lengths 1491
    lengths 1491
    lengths 1491
    lengths 1491
    lengths 1491
    lengths 1491
    lengths 1491
    lengths 1491
    lengths 1491
    lengths 1491
    lengths 1491
    lengths 1491
    lengths 1491
    lengths 1491
    lengths 1491
    lengths 1491
    lengths 1491
    lengths 1491
    lengths 1491
    lengths 1491
    lengths 1491
    lengths 1491
    lengths 1491
    lengths 1491
    lengths 1491
    lengths 1491
    lengths 1491
    lengths 1491
    lengths 1491
    lengths 1491
    lengths 1491
    lengths 1491
    longCentroidID 1509
    longCentroidID "8_0_893"
    paralog 0
    mergedDNA 1
    name "dinB"
    genomeIDs "0;1;2;3;4;5;6;7;8;9;10;11;12;13;14;15;16;17;18;19;20;21;22;23;24;25;26;27;28;29;30;31;32;33;34;35;36;37;38;39;40;41;42;43;44;45;46"
    geneIDs "23_32_9;10_2_307;11_2_112;4_1_901;32_1_31;34_1_280;1_0_280;16_0_290;19_1_228;41_1_131;0_0_9;40_1_873;21_0_2644;14_0_901;2_1_901;38_1_873;33_10_44;45_1_510;8_0_893;27_2_345;30_0_80;39_1_131;5_0_917;26_75_0;20_1_31;3_7_108;6_0_901;13_1_422;18_2_349;9_17_54;36_1_510;35_2_393;12_2_66;22_0_31;42_0_873;24_0_279;31_1_280;29_4_134;28_2_32;25_6_45;17_1_902;7_0_374;37_2_69;43_1_510;15_1_896;46_3_185;44_1_280"
    degrees 3
  ]
  node [
    id 6699
    label "19738"
    size 47
    centroid "13_0_740;0_2_177"
    maxLenId 1
    members 0
    members 1
    members 2
    members 3
    members 4
    members 5
    members 6
    members 7
    members 8
    members 9
    members 10
    members 11
    members 12
    members 13
    members 14
    members 15
    members 16
    members 17
    members 18
    members 19
    members 20
    members 21
    members 22
    members 23
    members 24
    members 25
    members 26
    members 27
    members 28
    members 29
    members 30
    members 31
    members 32
    members 33
    members 34
    members 35
    members 36
    members 37
    members 38
    members 39
    members 40
    members 41
    members 42
    members 43
    members 44
    members 45
    members 46
    seqIDs "30_9_88"
    seqIDs "27_0_378"
    seqIDs "24_6_154"
    seqIDs "45_0_818"
    seqIDs "0_2_177"
    seqIDs "9_1_86"
    seqIDs "44_0_818"
    seqIDs "3_5_154"
    seqIDs "6_1_497"
    seqIDs "42_1_454"
    seqIDs "46_10_75"
    seqIDs "10_3_348"
    seqIDs "4_0_798"
    seqIDs "14_1_363"
    seqIDs "37_1_507"
    seqIDs "7_1_156"
    seqIDs "23_21_44"
    seqIDs "26_0_265"
    seqIDs "2_0_497"
    seqIDs "36_0_818"
    seqIDs "43_0_704"
    seqIDs "11_12_44"
    seqIDs "16_1_15"
    seqIDs "25_1_122"
    seqIDs "35_1_487"
    seqIDs "8_2_72"
    seqIDs "12_1_36"
    seqIDs "38_0_749"
    seqIDs "21_0_979"
    seqIDs "40_0_749"
    seqIDs "28_9_146"
    seqIDs "1_1_155"
    seqIDs "20_0_91"
    seqIDs "29_8_22"
    seqIDs "31_0_694"
    seqIDs "33_0_325"
    seqIDs "22_2_307"
    seqIDs "19_7_34"
    seqIDs "15_0_741"
    seqIDs "18_5_148"
    seqIDs "34_0_818"
    seqIDs "32_4_94"
    seqIDs "17_0_485"
    seqIDs "41_0_325"
    seqIDs "39_0_325"
    seqIDs "5_1_505"
    seqIDs "13_0_740"
    hasEnd 0
    protein "MPSETDDETYSIFGDDELIENEADDERENRRSDSGGRGDGSGPDDRRDSLGGSGEDGCPKCGGTETETDEIATSGTGLTKMFDVQNRSFVVVSCANCGYSELYKGQSSGNAIDFFLG;MPSETNDETYSIFGDDELIENEADDERENRRNDSGGRGDGSGSDDRRDSLGGSGEDGCPKCGGTETETDEIATSGTGLTKMFDVQNRSFVVVSCANCGYSELYKGQSSGNAIDFFLG"
    dna "ATGCCCTCCGAAACCGACGACGAGACGTACTCGATATTCGGCGACGACGAACTGATCGAGAACGAGGCCGATGACGAGCGCGAAAACCGGCGAAGCGACTCCGGCGGCCGCGGCGACGGGTCCGGGCCCGACGACCGCCGCGACTCGCTCGGCGGGAGCGGCGAGGACGGCTGCCCGAAGTGCGGCGGCACGGAGACGGAGACCGACGAGATCGCCACCAGCGGGACGGGACTCACCAAGATGTTCGACGTCCAGAACCGGAGCTTCGTGGTCGTCTCCTGTGCGAACTGCGGCTACTCCGAGCTGTACAAGGGCCAGTCGTCGGGCAACGCGATCGACTTCTTCCTCGGGTAG;ATGCCCTCCGAAACCAACGACGAGACGTACTCGATATTCGGCGACGACGAACTGATCGAGAACGAGGCCGATGACGAGCGCGAAAACCGGCGAAACGACTCCGGCGGCCGCGGCGACGGGTCCGGGTCCGACGACCGCCGCGACTCGCTCGGCGGGAGCGGCGAGGACGGCTGCCCGAAGTGCGGCGGCACGGAGACGGAGACCGACGAGATCGCCACCAGCGGGACGGGACTCACCAAGATGTTCGACGTCCAGAACCGGAGCTTCGTGGTCGTCTCCTGTGCGAACTGCGGCTACTCCGAGCTGTACAAGGGCCAGTCGTCGGGCAACGCGATCGACTTCTTCCTCGGGTAG"
    annotation ""
    description "hypothetical protein"
    lengths 354
    lengths 354
    lengths 354
    lengths 354
    lengths 354
    lengths 354
    lengths 354
    lengths 354
    lengths 354
    lengths 354
    lengths 354
    lengths 354
    lengths 354
    lengths 354
    lengths 354
    lengths 354
    lengths 354
    lengths 354
    lengths 354
    lengths 354
    lengths 354
    lengths 354
    lengths 354
    lengths 354
    lengths 354
    lengths 354
    lengths 354
    lengths 354
    lengths 354
    lengths 354
    lengths 354
    lengths 354
    lengths 354
    lengths 354
    lengths 354
    lengths 354
    lengths 354
    lengths 354
    lengths 354
    lengths 354
    lengths 354
    lengths 354
    lengths 354
    lengths 354
    lengths 354
    lengths 354
    lengths 354
    longCentroidID 354
    longCentroidID "13_0_740"
    paralog 0
    mergedDNA 1
    name "group_5322"
    genomeIDs "0;1;2;3;4;5;6;7;8;9;10;11;12;13;14;15;16;17;18;19;20;21;22;23;24;25;26;27;28;29;30;31;32;33;34;35;36;37;38;39;40;41;42;43;44;45;46"
    geneIDs "30_9_88;27_0_378;24_6_154;45_0_818;0_2_177;9_1_86;44_0_818;3_5_154;6_1_497;42_1_454;46_10_75;10_3_348;4_0_798;14_1_363;37_1_507;7_1_156;23_21_44;26_0_265;2_0_497;36_0_818;43_0_704;11_12_44;16_1_15;25_1_122;35_1_487;8_2_72;12_1_36;38_0_749;21_0_979;40_0_749;28_9_146;1_1_155;20_0_91;29_8_22;31_0_694;33_0_325;22_2_307;19_7_34;15_0_741;18_5_148;34_0_818;32_4_94;17_0_485;41_0_325;39_0_325;5_1_505;13_0_740"
    degrees 2
  ]
  node [
    id 6700
    label "19740"
    size 47
    centroid "22_0_181;22_0_182;0_0_148"
    maxLenId 2
    members 0
    members 1
    members 2
    members 3
    members 4
    members 5
    members 6
    members 7
    members 8
    members 9
    members 10
    members 11
    members 12
    members 13
    members 14
    members 15
    members 16
    members 17
    members 18
    members 19
    members 20
    members 21
    members 22
    members 23
    members 24
    members 25
    members 26
    members 27
    members 28
    members 29
    members 30
    members 31
    members 32
    members 33
    members 34
    members 35
    members 36
    members 37
    members 38
    members 39
    members 40
    members 41
    members 42
    members 43
    members 44
    members 45
    members 46
    seqIDs "46_16_16"
    seqIDs "10_2_169"
    seqIDs "30_0_229"
    seqIDs "12_2_213"
    seqIDs "5_0_708"
    seqIDs "2_1_763"
    seqIDs "13_1_283"
    seqIDs "40_1_734"
    seqIDs "42_0_734"
    seqIDs "8_0_744"
    seqIDs "26_38_10"
    seqIDs "15_1_758"
    seqIDs "39_1_270"
    seqIDs "31_1_419"
    seqIDs "35_2_254"
    seqIDs "44_1_419"
    seqIDs "24_0_429"
    seqIDs "29_1_19"
    seqIDs "32_1_170"
    seqIDs "0_0_148"
    seqIDs "20_1_169"
    seqIDs "1_0_418"
    seqIDs "37_2_208"
    seqIDs "34_1_419"
    seqIDs "14_0_763"
    seqIDs "11_2_250"
    seqIDs "16_0_439"
    seqIDs "17_1_763"
    seqIDs "23_0_96"
    seqIDs "27_2_206"
    seqIDs "6_0_763"
    seqIDs "22_0_181"
    seqIDs "21_0_2503"
    seqIDs "22_0_182"
    seqIDs "18_2_211"
    seqIDs "33_1_371"
    seqIDs "9_6_88"
    seqIDs "45_1_371"
    seqIDs "38_1_734"
    seqIDs "24_0_430"
    seqIDs "3_2_307"
    seqIDs "7_0_235"
    seqIDs "19_1_91"
    seqIDs "43_1_371"
    seqIDs "36_1_371"
    seqIDs "41_1_270"
    seqIDs "4_1_763"
    seqIDs "25_5_91"
    seqIDs "28_2_172"
    hasEnd 0
    protein "VTLGLSLGVVVGYLVVALALGLVAYRVSETTAEDYYLANRSIGTLVLLFTTFATLLSAFTFFGGPNLAYRAGPEWLIVMGTLDGVLFAVLWYVIGYKQWLIGARNGYVTLGEMLGDRFGSTGLRALIAGVSLLWLFPYVMLQQMGAGEALVGLTDGVVPYWGGAALITGFMILYVAVAGLRGVAWTDTLQGLFMLSVVWVAAAWVVSALGGVGAATEGMLAARPEFGGFGGGAYTPEFIVSTAITIAFGVTMFPQINQRFFVAKSAATLKRSFALWPVLVLLLFLPAFMLGAWAAGTPVEVPTDANVLPVVLGEYTPAWFAALVVAGAMAAMMSSSDSMLLSGSSYFTRDLYRPLVDADASERREA;VAAFATLAFAASLFRPGTLIEVGDTAFSGFALLALPVICALYWPRTTRTGMIAGVAVPQAAYLLVVLSAVVGAVPTLPKTVLGGWDVALGLMALSGALTVGVSLLTAPTEEGDASRFAVAGD;VTLGLSLGVVVGYLVVALALGLVAYRVSETTAEDYYLANRSIGTLVLLFTTFATLLSAFTFFGGPNLAYRAGPEWLIVMGTLDGVLFAVLWYVIGYKQWLIGARNGYVTLGEMLGDRFGSTGLRALIAGVSLLWLFPYVMLQQMGAGEALVGLTDGVVPYWGGAALITGFMILYVAVAGLRGVAWTDTLQGLFMLSVVWVAAAWVVSALGGVGAATEGMLAARPEFGGFGGGAYTPEFIVSTAITIAFGVTMFPQINQRFFVAKSAATLKRSFALWPVLVLLLFLPAFMLGAWAAGTPVEVPTDANVLPVVLGEYTPAWFAALVVAGAMAAMMSSSDSMLLSGSSYFTRDLYRPLVDADASERREAWIARIGVAAFATLAFAASLFRPGTLIEVGDTAFSGFALLALPVICALYWPRTTRTGMIAGVAVPQAAYLLVVLSAVVGAVPTLPKTVLGGWDVALGLMALSGALTVGVSLLTAPTEEGDASRFAVAGD"
    dna "GTGACGCTCGGCCTTTCGCTCGGCGTCGTCGTCGGCTACCTCGTCGTCGCGCTCGCGCTCGGCCTCGTCGCGTACCGCGTCTCGGAGACGACCGCCGAGGACTACTACCTCGCGAACCGGTCGATCGGCACGCTCGTGCTGCTCTTCACGACCTTCGCCACCCTGCTGTCGGCGTTCACGTTCTTCGGCGGGCCGAACCTCGCCTACCGCGCCGGCCCAGAGTGGCTGATCGTTATGGGGACCTTAGACGGCGTCCTGTTCGCGGTGCTGTGGTACGTCATCGGCTACAAGCAGTGGCTGATCGGCGCTCGTAACGGCTACGTGACGCTCGGCGAGATGCTCGGCGACCGCTTCGGCTCGACCGGGCTGCGCGCGCTGATCGCCGGCGTCAGCCTCCTGTGGCTGTTCCCGTACGTCATGCTCCAGCAGATGGGCGCCGGGGAGGCGCTCGTCGGCCTCACCGACGGCGTCGTCCCGTACTGGGGCGGCGCGGCGCTCATCACCGGGTTCATGATCCTCTACGTCGCCGTCGCCGGACTCCGCGGCGTGGCGTGGACCGACACGCTCCAGGGGCTGTTCATGCTCTCCGTCGTCTGGGTCGCCGCGGCGTGGGTCGTCTCGGCGCTCGGCGGCGTCGGCGCCGCGACCGAGGGGATGCTGGCGGCCCGGCCCGAGTTCGGGGGCTTCGGCGGCGGCGCGTACACGCCGGAGTTCATCGTCTCCACGGCGATCACCATCGCGTTCGGAGTGACGATGTTCCCGCAGATCAACCAGCGCTTCTTCGTCGCGAAGTCGGCCGCGACGCTGAAGCGGTCGTTCGCGCTGTGGCCCGTCCTCGTCCTGCTGCTGTTCCTCCCCGCGTTCATGCTCGGCGCGTGGGCGGCCGGGACGCCGGTCGAGGTGCCAACGGATGCGAACGTGCTCCCGGTCGTGCTCGGCGAGTATACCCCCGCGTGGTTCGCCGCGCTCGTCGTCGCGGGCGCGATGGCGGCGATGATGTCCTCGTCGGACTCGATGCTGCTCTCGGGGTCGTCGTACTTCACTCGCGACCTGTACCGACCGCTCGTCGACGCCGACGCCTCCGAGCGACGCGAGGCGTAG;GTGGCGGCGTTCGCGACGCTCGCGTTCGCCGCGAGCCTGTTCCGCCCGGGGACGCTGATCGAGGTCGGCGACACGGCGTTCTCCGGGTTCGCGCTGCTCGCGCTCCCCGTGATCTGCGCGCTCTACTGGCCGCGGACGACCCGCACGGGGATGATCGCCGGCGTCGCGGTCCCCCAGGCGGCGTACCTGCTCGTCGTGCTGTCCGCCGTCGTCGGTGCCGTCCCGACCCTGCCGAAGACGGTCCTCGGCGGCTGGGACGTTGCGCTCGGGCTGATGGCGCTGTCCGGCGCGCTCACCGTGGGGGTCTCGCTGCTCACGGCGCCGACCGAGGAGGGCGACGCCTCGCGGTTCGCGGTGGCCGGGGACTGA;GTGACGCTCGGCCTTTCGCTCGGCGTCGTCGTCGGCTACCTCGTCGTCGCGCTCGCGCTCGGCCTCGTCGCGTACCGCGTCTCGGAGACGACCGCCGAGGACTACTACCTCGCGAACCGGTCGATCGGCACGCTCGTGCTGCTCTTCACGACCTTCGCCACCCTGCTGTCGGCGTTCACGTTCTTCGGCGGGCCGAACCTCGCCTACCGCGCCGGCCCAGAGTGGCTGATCGTTATGGGGACCTTAGACGGCGTCCTGTTCGCGGTGCTGTGGTACGTCATCGGCTACAAGCAGTGGCTGATCGGCGCTCGTAACGGCTACGTGACGCTCGGCGAGATGCTCGGCGACCGCTTCGGCTCGACCGGGCTGCGCGCGCTGATCGCCGGCGTCAGCCTCCTGTGGCTGTTCCCGTACGTCATGCTCCAGCAGATGGGCGCCGGGGAGGCGCTCGTCGGCCTCACCGACGGCGTCGTCCCGTACTGGGGCGGCGCGGCGCTCATCACCGGGTTCATGATCCTCTACGTCGCCGTTGCCGGACTCCGCGGCGTGGCGTGGACCGACACGCTCCAGGGGCTGTTCATGCTCTCCGTCGTCTGGGTCGCCGCGGCGTGGGTCGTCTCGGCGCTCGGCGGCGTCGGCGCCGCGACCGAGGGGATGCTGGCGGCCCGGCCCGAGTTTGGGGGCTTCGGCGGCGGCGCGTACACGCCGGAGTTCATCGTCTCCACGGCGATCACCATCGCGTTCGGAGTGACGATGTTCCCGCAGATCAACCAGCGCTTCTTCGTCGCGAAGTCGGCCGCGACGCTGAAGCGGTCGTTCGCGCTGTGGCCCGTCCTCGTCCTGCTGCTGTTCCTCCCCGCGTTCATGCTCGGCGCGTGGGCGGCCGGGACGCCGGTCGAGGTGCCAACGGATGCGAACGTGCTCCCGGTCGTGCTCGGCGAGTACACCCCTGCGTGGTTCGCCGCGCTCGTCGTCGCGGGCGCGATGGCGGCGATGATGTCCTCGTCGGACTCGATGCTGCTCTCGGGGTCGTCGTACTTCACCCGCGACCTGTACCGACCGCTCGTCGACGCCGACGCCTCCGAGCGACGCGAGGCGTGGATCGCGCGGATCGGCGTGGCGGCGTTCGCGACGCTCGCGTTCGCCGCGAGCCTGTTCCGCCCGGGGACGCTGATCGAGGTCGGCGACACGGCGTTCTCCGGGTTCGCGCTGCTCGCGCTCCCCGTGATCTGCGCGCTCTACTGGCCGCGGACGACCCGCACGGGGATGATCGCCGGCGTCGCGGTCCCCCAGGCGGCGTACCTGCTCGTCGTGCTGTCCGCCGTCGTCGGTGCCGTCCCGACCCTGCCGAAGACGGTCCTCGGCGGCTGGGACGTTGCGCTCGGGCTGATGGCGCTGTCCGGCGCGCTCACTGTGGGGGTCTCGCTGCTCACGGCGCCGACCGAGGAGGGCGACGCCTCGCGGTTCGCGGTGGCCGGGGACTGA"
    annotation "panF_1;"
    description "Sodium/pantothenate symporter;hypothetical protein"
    lengths 1101
    lengths 1101
    lengths 369
    lengths 369
    lengths 1485
    lengths 1485
    lengths 1485
    lengths 1485
    lengths 1485
    lengths 1485
    lengths 1485
    lengths 1485
    lengths 1485
    lengths 1485
    lengths 1485
    lengths 1485
    lengths 1485
    lengths 1485
    lengths 1485
    lengths 1485
    lengths 1485
    lengths 1485
    lengths 1485
    lengths 1485
    lengths 1485
    lengths 1485
    lengths 1485
    lengths 1485
    lengths 1485
    lengths 1485
    lengths 1485
    lengths 1485
    lengths 1485
    lengths 1485
    lengths 1485
    lengths 1485
    lengths 1485
    lengths 1485
    lengths 1485
    lengths 1485
    lengths 1485
    lengths 1485
    lengths 1485
    lengths 1485
    lengths 1485
    lengths 1485
    lengths 1485
    lengths 1485
    lengths 1485
    longCentroidID 1485
    longCentroidID "0_0_148"
    paralog 0
    mergedDNA 1
    name "panF_1"
    genomeIDs "0;1;2;3;4;5;6;7;8;9;10;11;12;13;14;15;16;17;18;19;20;21;22;23;24;25;26;27;28;29;30;31;32;33;34;35;36;37;38;39;40;41;42;43;44;45;46"
    geneIDs "46_16_16;10_2_169;30_0_229;12_2_213;5_0_708;2_1_763;13_1_283;40_1_734;42_0_734;8_0_744;26_38_10;15_1_758;39_1_270;31_1_419;35_2_254;44_1_419;24_0_429;29_1_19;32_1_170;0_0_148;20_1_169;1_0_418;37_2_208;34_1_419;14_0_763;11_2_250;16_0_439;17_1_763;23_0_96;27_2_206;6_0_763;22_0_181;21_0_2503;22_0_182;18_2_211;33_1_371;9_6_88;45_1_371;38_1_734;24_0_430;3_2_307;7_0_235;19_1_91;43_1_371;36_1_371;41_1_270;4_1_763;25_5_91;28_2_172"
    degrees 2
  ]
  node [
    id 6701
    label "19743"
    size 7
    centroid "18_36_6;29_61_0;8_21_2;9_45_0"
    maxLenId 2
    members 8
    members 9
    members 18
    members 26
    members 29
    members 35
    members 37
    seqIDs "18_36_6"
    seqIDs "29_61_0"
    seqIDs "26_60_8"
    seqIDs "9_45_0"
    seqIDs "8_21_2"
    seqIDs "37_27_9"
    seqIDs "35_20_9"
    hasEnd 1
    protein "MNALTKAVATYETQLATAHEKGESDRYRGISRAYQEQLITVLDDATQTEGWELVGDFLDAYHPDTADKFPHVTTILQNVTSRYLIRTRLSAGIDSVPVSALTFFRSILDQFEGDGYDFIREALHPYGWGIGHPDHSVADDIHQYASSSLPLVNAILEHAFYADQHSAVELLEELVNDESVQQTLPYRSGKISGPRYLLDAPAGAVSDFDPTVPRYWEWQEELDYEFVLDEGVETQIREIVVEQGVGDELSSDWEIADLTL;MNALTKAVATYETQLATAHEKGESDRYRGISRAYQEQLITVLDDATQTEGWELVEDFLDAYHPDTADKFPHVTTILQNVTSRYLIRTRLSAGIDSVPVSALTFFSSILDQFEGDGYDFIREALHPYGWGIGHPDHSVADDVHRYASSSLPLVNAILEHAFYADQHSAVELLEELVNDESVQQTLPYRSGKISGPRYLLDAPAGAVSDFDPTVPRYWEWQEELDYEFVLDEGVETRIREIVAEQGVGDELSSDWEITDLTL;MSSLQLLLEKIMTADRRPEEIEIDRLDQQLATAENGDVNALTRAVATYETQLATAHEKGESDRYRGISRAYQEQLITVLDDATQTEGWELVEDFLDAYHPDTADKFPHVTTILQNVTSRYLIRTRLSAGIDSVPVSALTFFSSILDQFEGDGYDFIREALHPYGWGIGHPDHSVADDIHQYASSSLPLVNAILEHAFYADQHSAVELLEELVNDESVQQTLPYRSGKISGPRYLLDAPAGAVSDFDPTVPRYWEWQEELDHEFVLDEDVETQIREIVAEQGVGDELSSDWEIADLTL;MNALTKAVATYETQLATAHEKGESDRYRGISRAYQEQLITVLDDATQTEGWELVEDFLDAYHPDTADKFPHVTTILQNVTSRYLIRTRLSTGIDSVPVSALTFFSSILDQFEGDGYDFIREALHPYGWGIGHPDHSVADDIHQYASSSLPLVNAILEHAFYADQHSAVELLEELVNDESVQQTLPYRSGKISGPRYLLDAPAGAVSDFDPTVPRYWEWQEELDHEFVLDEDVETQIREIVAEQGVGDELSSDWEIADLTL"
    dna "ATGAACGCACTCACAAAGGCAGTCGCAACCTACGAAACACAGTTAGCGACCGCACACGAGAAAGGGGAATCCGACCGTTACCGAGGTATCTCCAGAGCCTATCAGGAACAGCTCATCACCGTGCTTGACGACGCAACGCAGACTGAAGGGTGGGAATTGGTTGGAGATTTTCTCGACGCATACCATCCAGACACAGCTGATAAGTTCCCCCATGTGACGACGATTCTCCAGAACGTTACAAGTCGCTACCTTATCCGTACCCGCCTGTCGGCCGGTATCGATAGTGTTCCAGTTTCCGCTCTGACATTCTTCAGGTCGATTCTCGACCAGTTTGAGGGAGATGGATACGATTTCATCAGAGAAGCACTCCATCCGTACGGCTGGGGTATCGGGCATCCAGACCATTCGGTTGCGGACGATATCCACCAGTACGCCTCGTCGAGTCTCCCGCTCGTGAATGCGATACTCGAACATGCGTTCTATGCCGACCAGCATTCAGCCGTAGAACTGCTTGAAGAACTGGTTAACGACGAGTCGGTTCAACAGACACTCCCATATCGGTCTGGTAAGATTTCGGGACCACGATACCTGCTGGATGCTCCCGCTGGTGCTGTCAGCGATTTCGATCCAACGGTTCCACGCTATTGGGAGTGGCAGGAGGAACTTGATTACGAGTTTGTGTTGGATGAAGGTGTTGAGACGCAGATTCGAGAGATAGTAGTTGAGCAAGGTGTCGGTGACGAGTTATCCTCCGACTGGGAGATCGCTGACTTGACTCTGTGA;ATGAACGCACTCACAAAGGCAGTCGCAACCTACGAAACACAGTTAGCGACCGCACACGAGAAAGGGGAATCCGACCGTTACCGAGGTATTTCCAGAGCCTATCAGGAACAGCTCATCACCGTGCTTGACGACGCAACGCAGACTGAAGGGTGGGAATTGGTTGAAGATTTTCTCGACGCATACCATCCAGACACAGCTGATAAGTTCCCCCACGTGACGACGATTCTCCAGAACGTTACAAGTCGCTACCTTATCCGTACCCGCCTGTCGGCCGGTATCGATAGTGTTCCAGTTTCCGCTCTGACATTCTTCAGTTCGATTCTCGACCAGTTTGAGGGAGATGGATACGATTTCATCAGAGAAGCACTCCATCCGTACGGCTGGGGTATCGGGCATCCAGACCATTCGGTTGCGGACGATGTCCACCGGTACGCCTCGTCGAGTCTCCCGCTCGTGAATGCGATACTCGAACATGCGTTCTATGCCGACCAGCATTCAGCCGTAGAACTGCTTGAAGAACTGGTTAACGACGAGTCGGTTCAACAGACACTCCCATATCGGTCTGGTAAGATTTCGGGACCACGATACCTGCTGGATGCTCCCGCTGGTGCTGTCAGCGATTTCGATCCAACGGTTCCACGCTATTGGGAGTGGCAGGAGGAACTTGATTACGAGTTTGTGTTGGATGAAGGTGTTGAGACGCGGATTCGAGAGATAGTAGCTGAGCAAGGTGTCGGTGACGAGTTATCCTCCGACTGGGAGATCACTGACTTGACTCTGTGA;ATGTCAAGCCTCCAGTTGCTGTTAGAGAAAATAATGACAGCAGACCGCCGTCCTGAGGAAATCGAAATTGATCGGCTTGACCAGCAGTTAGCAACCGCTGAAAACGGAGATGTGAACGCACTCACAAGGGCAGTCGCAACCTACGAAACACAGTTAGCGACCGCACACGAGAAAGGGGAATCCGACCGTTACCGAGGTATTTCCAGAGCCTATCAGGAACAGCTCATCACCGTGCTTGACGATGCAACGCAGACTGAAGGGTGGGAATTGGTTGAAGATTTTCTCGACGCATACCATCCAGACACAGCTGATAAGTTCCCCCACGTGACGACGATTCTCCAGAACGTTACAAGTCGCTACCTTATCCGTACCCGCCTGTCAGCCGGTATCGACAGTGTTCCAGTTTCCGCTCTGACATTCTTTAGTTCGATTCTCGACCAGTTTGAGGGAGATGGATACGACTTCATTAGAGAAGCACTCCATCCGTACGGCTGGGGTATCGGGCATCCAGACCATTCGGTTGCGGACGATATCCACCAGTACGCCTCGTCGAGTCTCCCGCTCGTGAATGCGATACTCGAACATGCGTTCTATGCCGACCAGCATTCAGCCGTAGAACTGCTTGAAGAACTGGTTAACGACGAGTCGGTTCAACAGACACTCCCATATCGGTCTGGTAAGATTTCGGGACCACGATACCTGCTGGATGCTCCCGCTGGTGCTGTCAGCGATTTCGATCCAACGGTTCCACGCTATTGGGAGTGGCAGGAGGAACTTGATCACGAGTTTGTGTTGGATGAAGATGTTGAGACGCAGATTCGAGAGATAGTAGCTGAGCAAGGTGTCGGTGACGAGTTATCCTCCGACTGGGAGATCGCTGACTTGACTCTGTGA;ATGAACGCACTCACAAAGGCAGTCGCAACCTACGAAACACAGTTAGCGACCGCACACGAGAAAGGGGAATCCGACCGTTACCGAGGTATTTCCAGAGCCTATCAGGAACAGCTCATCACCGTGCTTGACGACGCAACGCAGACTGAAGGGTGGGAATTGGTTGAAGATTTTCTCGACGCATACCATCCAGACACAGCTGATAAGTTCCCCCACGTGACGACAATTCTCCAGAACGTTACAAGTCGCTACCTTATCCGTACCCGCCTGTCGACCGGTATCGATAGTGTTCCAGTTTCCGCCCTGACATTCTTCAGTTCGATTCTCGACCAGTTTGAGGGAGATGGATACGATTTCATCAGAGAAGCACTCCATCCGTACGGCTGGGGTATCGGGCATCCAGACCATTCGGTTGCGGACGATATCCACCAGTACGCCTCGTCGAGTCTCCCGCTCGTGAATGCGATACTCGAACATGCGTTCTATGCCGACCAGCATTCAGCTGTAGAACTGCTTGAAGAACTGGTTAACGACGAGTCGGTTCAACAGACACTCCCATATCGGTCTGGTAAGATTTCGGGACCACGATACCTGCTGGATGCTCCCGCTGGTGCTGTCAGCGATTTCGATCCAACGGTTCCACGCTATTGGGAGTGGCAGGAGGAACTTGATCACGAGTTTGTGTTGGATGAAGATGTTGAGACGCAGATTCGAGAGATAGTAGCTGAGCAAGGTGTCGGTGACGAGTTATCCTCCGACTGGGAGATCGCTGACTTGACTCTGTGA"
    annotation ""
    description "hypothetical protein"
    lengths 783
    lengths 783
    lengths 894
    lengths 783
    lengths 783
    lengths 783
    lengths 783
    longCentroidID 894
    longCentroidID "8_21_2"
    paralog 0
    mergedDNA 1
    name "group_5323"
    genomeIDs "8;9;18;26;29;35;37"
    geneIDs "18_36_6;29_61_0;26_60_8;9_45_0;8_21_2;37_27_9;35_20_9"
    degrees 2
  ]
  node [
    id 6702
    label "19745"
    size 47
    centroid "1_0_1154;0_24_4"
    maxLenId 0
    members 0
    members 1
    members 2
    members 3
    members 4
    members 5
    members 6
    members 7
    members 8
    members 9
    members 10
    members 11
    members 12
    members 13
    members 14
    members 15
    members 16
    members 17
    members 18
    members 19
    members 20
    members 21
    members 22
    members 23
    members 24
    members 25
    members 26
    members 27
    members 28
    members 29
    members 30
    members 31
    members 32
    members 33
    members 34
    members 35
    members 36
    members 37
    members 38
    members 39
    members 40
    members 41
    members 42
    members 43
    members 44
    members 45
    members 46
    seqIDs "26_31_32"
    seqIDs "42_0_27"
    seqIDs "11_3_385"
    seqIDs "31_4_104"
    seqIDs "20_16_37"
    seqIDs "1_0_1154"
    seqIDs "9_5_27"
    seqIDs "37_5_120"
    seqIDs "33_4_127"
    seqIDs "3_18_13"
    seqIDs "7_21_10"
    seqIDs "15_1_27"
    seqIDs "0_24_4"
    seqIDs "22_15_37"
    seqIDs "43_4_104"
    seqIDs "28_21_38"
    seqIDs "6_0_27"
    seqIDs "30_1_471"
    seqIDs "34_5_127"
    seqIDs "27_20_37"
    seqIDs "13_3_387"
    seqIDs "23_22_0"
    seqIDs "17_1_27"
    seqIDs "5_8_27"
    seqIDs "25_0_565"
    seqIDs "35_5_27"
    seqIDs "16_0_1230"
    seqIDs "44_4_27"
    seqIDs "29_14_92"
    seqIDs "45_6_27"
    seqIDs "41_4_27"
    seqIDs "46_1_27"
    seqIDs "40_1_27"
    seqIDs "8_0_27"
    seqIDs "12_5_117"
    seqIDs "2_1_27"
    seqIDs "14_0_27"
    seqIDs "18_0_521"
    seqIDs "19_23_4"
    seqIDs "38_1_27"
    seqIDs "36_5_127"
    seqIDs "4_1_27"
    seqIDs "21_0_1769"
    seqIDs "24_8_93"
    seqIDs "39_4_27"
    seqIDs "10_7_122"
    seqIDs "32_6_127"
    hasEnd 1
    protein "MANSVRKPPIIRRSGRGRPVQSPPRRQAYAGRPTSCAQAVTAMIERIHTSDVEPDADEVAIAGHVHEIRDLGGLVFLIVRDREGLIQIVFKEEREPELFEAVQDVGAEDVVRVVGEPLESDQAPGGVEIAPTEYEVIDEAESPLPLEISKDIEVDLSTRLDNRALDLRKPETLAVFTLRSELITAMEEWFEAEGYVDIKTPLISKGGAEGGAELFPILYYNQDAFLSQSPQLYKQMLMASGYEAVYETGTAFRAEDFATSRHVSEIAMFDVELAYIDDHDDVMDVQEESLRYALREVAENAERELDLLDVDLEVPEDDFPRITFDEALDILETEFGHFPDDPTDLDTKGEKLLGEHFEEQGHPAFFVVGYPDEKFYYMQDVPDDEIASRKFDLIYKGQELSSGGQREHDVERMVEVMEAEGVETANFEFYIEALSYGTPPHGGYGLGIDRLVQKVADLDNIKEAIMFPRDPNRLEP;MIERIHTSDVEPDADEVAIAGHVHEIRDLGGLVFLIVRDREGLIQIVFKEEREPELFEAVQDVGAEDVVRVVGEPLESDQAPGGVEIAPTEYEVIDEAESPLPLEISKDIEVDLSTRLDNRALDLRKPETLAVFTLRSELITAMEEWFEAEGYVDIKTPLISKGGAEGGAELFPILYYNQDAFLSQSPQLYKQMLMASGYEAVYETGTAFRAEDFATSRHVSEIAMFDVELAYIDDHDDVMDVQEESLRYALREVAENAERELDLLDVDLEVPEDDFPRITFDEALDILETEFGHFPDDPTDLDTKGEKLLGEHFEEQGHPAFFVVGYPDEKFYYMQDVPDDEIASRKFDLIYKGQELSSGGQREHDVERMVEVMEAEGVETANFEFYIEALSYGTPPHGGYGLGIDRLVQKVADLDNIKEAIMFPRDPNRLEP"
    dna "ATGGCTAATTCGGTCCGGAAGCCGCCGATAATCCGCCGGAGCGGCCGCGGGCGACCCGTTCAGTCGCCCCCGAGACGACAGGCCTATGCCGGCCGCCCGACCAGTTGCGCGCAAGCAGTCACCGCCATGATCGAGCGAATTCACACGTCGGACGTCGAACCGGACGCGGACGAGGTCGCCATCGCCGGCCACGTCCACGAGATCCGCGACCTGGGGGGCCTCGTGTTCCTCATCGTGCGGGACCGCGAGGGGCTCATCCAGATCGTCTTCAAAGAGGAGCGCGAGCCGGAGCTGTTCGAGGCCGTTCAGGACGTCGGCGCCGAGGACGTTGTCCGCGTCGTCGGCGAACCGCTGGAGAGCGATCAGGCGCCCGGGGGCGTCGAGATCGCGCCGACCGAGTACGAGGTCATCGACGAGGCGGAGTCCCCGCTCCCGCTGGAGATCTCGAAGGACATCGAGGTCGACCTCTCGACCCGGCTCGACAACCGCGCGCTCGACCTCCGGAAGCCGGAGACGCTGGCGGTGTTCACTCTGCGCTCCGAGCTGATCACCGCGATGGAGGAGTGGTTCGAAGCCGAGGGGTACGTCGACATCAAGACGCCGCTGATCTCGAAGGGCGGCGCTGAGGGCGGCGCCGAGCTGTTCCCGATCCTCTACTACAACCAGGACGCGTTCCTCTCGCAGAGCCCCCAGCTGTACAAGCAGATGCTGATGGCCTCGGGCTACGAGGCCGTCTACGAGACGGGGACCGCGTTCCGCGCCGAGGACTTCGCCACCTCTCGCCACGTCTCCGAGATCGCGATGTTCGACGTGGAGCTGGCCTACATCGACGACCACGACGACGTGATGGATGTCCAAGAGGAGTCGCTGCGCTACGCGCTCCGCGAGGTCGCCGAGAACGCCGAGCGCGAACTCGACCTTCTCGACGTGGACCTGGAGGTCCCCGAGGACGACTTCCCGCGGATCACCTTCGACGAGGCGCTCGACATCCTCGAAACCGAGTTCGGCCACTTCCCCGACGACCCGACGGACCTCGACACGAAGGGCGAGAAGCTGCTCGGCGAGCACTTCGAGGAGCAGGGGCATCCGGCGTTCTTCGTCGTCGGCTACCCCGACGAGAAGTTCTACTACATGCAGGACGTGCCGGACGACGAGATCGCCTCCCGGAAGTTCGACCTCATCTACAAGGGCCAAGAGCTCTCCTCGGGCGGCCAGCGCGAACACGACGTCGAGCGCATGGTCGAGGTCATGGAGGCGGAGGGCGTCGAGACCGCGAACTTCGAGTTCTACATCGAGGCGCTGAGCTACGGCACGCCCCCCCACGGCGGCTACGGGCTCGGTATCGACCGCCTCGTCCAGAAGGTCGCCGACCTCGACAACATCAAGGAGGCGATCATGTTCCCGCGCGACCCCAACCGGCTGGAGCCGTAG;ATGATCGAGCGAATTCACACGTCGGACGTCGAACCGGACGCGGACGAGGTCGCCATCGCCGGCCACGTCCACGAGATCCGCGACCTGGGGGGCCTCGTGTTCCTCATCGTGCGGGACCGCGAGGGGCTCATCCAGATCGTCTTCAAAGAGGAGCGCGAGCCGGAGCTGTTCGAGGCCGTTCAGGACGTCGGCGCCGAGGACGTTGTCCGCGTCGTCGGCGAACCGCTGGAGAGCGATCAGGCGCCCGGGGGCGTCGAGATCGCGCCGACCGAGTACGAGGTCATCGACGAGGCTGAGTCCCCGCTCCCGCTGGAGATCTCGAAGGACATCGAGGTCGACCTCTCGACCCGGCTCGACAACCGCGCGCTCGACCTCCGGAAGCCGGAGACGCTGGCGGTGTTCACTCTGCGCTCCGAGCTGATCACCGCGATGGAGGAGTGGTTCGAAGCCGAGGGGTACGTCGACATCAAGACGCCGCTGATCTCGAAGGGCGGCGCTGAGGGCGGCGCCGAGCTGTTCCCGATCCTCTACTACAACCAGGACGCGTTCCTCTCGCAGAGCCCCCAGCTGTACAAGCAGATGCTGATGGCCTCGGGCTACGAGGCCGTCTACGAGACGGGGACCGCGTTCCGCGCCGAGGACTTCGCCACCTCTCGCCACGTCTCCGAGATCGCGATGTTCGACGTGGAGCTGGCCTACATCGACGACCACGACGACGTGATGGACGTCCAAGAGGAGTCGCTGCGCTACGCGCTCCGCGAGGTCGCCGAGAACGCCGAGCGCGAACTCGACCTTCTCGACGTGGACCTGGAGGTCCCCGAGGACGACTTCCCGCGGATCACCTTCGACGAGGCACTCGACATCCTCGAAACCGAGTTCGGCCACTTCCCCGACGACCCGACGGACCTCGACACGAAGGGCGAGAAGCTGCTCGGCGAGCACTTCGAGGAGCAGGGGCATCCGGCGTTCTTCGTCGTCGGCTACCCCGACGAGAAGTTCTACTACATGCAGGACGTGCCGGACGACGAGATCGCCTCCCGGAAGTTCGACCTCATCTACAAGGGCCAAGAGCTCTCCTCGGGCGGCCAGCGCGAACACGACGTCGAGCGCATGGTCGAGGTCATGGAGGCGGAGGGCGTCGAGACCGCGAACTTCGAGTTCTACATCGAGGCGCTGAGCTACGGCACGCCCCCCCACGGCGGCTACGGGCTCGGTATCGACCGCCTCGTCCAGAAGGTCGCCGACCTCGACAACATCAAGGAGGCGATCATGTTCCCGCGTGACCCCAACCGGCTGGAGCCGTAG"
    annotation "aspS2"
    description "Aspartate--tRNA(Asp/Asn) ligase"
    lengths 1431
    lengths 1431
    lengths 1431
    lengths 1431
    lengths 1431
    lengths 1431
    lengths 1305
    lengths 1305
    lengths 1305
    lengths 1305
    lengths 1305
    lengths 1305
    lengths 1305
    lengths 1305
    lengths 1305
    lengths 1305
    lengths 1305
    lengths 1305
    lengths 1305
    lengths 1305
    lengths 1305
    lengths 1305
    lengths 1305
    lengths 1305
    lengths 1305
    lengths 1305
    lengths 1305
    lengths 1305
    lengths 1305
    lengths 1305
    lengths 1305
    lengths 1305
    lengths 1305
    lengths 1305
    lengths 1305
    lengths 1305
    lengths 1305
    lengths 1305
    lengths 1305
    lengths 1305
    lengths 1305
    lengths 1305
    lengths 1305
    lengths 1305
    lengths 1305
    lengths 1305
    lengths 1305
    longCentroidID 1431
    longCentroidID "1_0_1154"
    paralog 0
    mergedDNA 1
    name "aspS2"
    genomeIDs "0;1;2;3;4;5;6;7;8;9;10;11;12;13;14;15;16;17;18;19;20;21;22;23;24;25;26;27;28;29;30;31;32;33;34;35;36;37;38;39;40;41;42;43;44;45;46"
    geneIDs "26_31_32;42_0_27;11_3_385;31_4_104;20_16_37;1_0_1154;9_5_27;37_5_120;33_4_127;3_18_13;7_21_10;15_1_27;0_24_4;22_15_37;43_4_104;28_21_38;6_0_27;30_1_471;34_5_127;27_20_37;13_3_387;23_22_0;17_1_27;5_8_27;25_0_565;35_5_27;16_0_1230;44_4_27;29_14_92;45_6_27;41_4_27;46_1_27;40_1_27;8_0_27;12_5_117;2_1_27;14_0_27;18_0_521;19_23_4;38_1_27;36_5_127;4_1_27;21_0_1769;24_8_93;39_4_27;10_7_122;32_6_127"
    degrees 2
  ]
  node [
    id 6703
    label "19746"
    size 32
    centroid "29_60_6;0_29_24"
    maxLenId 1
    members 0
    members 7
    members 9
    members 12
    members 16
    members 18
    members 20
    members 21
    members 22
    members 23
    members 24
    members 26
    members 27
    members 28
    members 29
    members 30
    members 31
    members 32
    members 33
    members 34
    members 35
    members 36
    members 37
    members 38
    members 39
    members 40
    members 41
    members 42
    members 43
    members 44
    members 45
    members 46
    seqIDs "16_10_30"
    seqIDs "33_24_3"
    seqIDs "34_23_3"
    seqIDs "9_51_0"
    seqIDs "21_1_241"
    seqIDs "45_11_42"
    seqIDs "36_14_22"
    seqIDs "38_11_2"
    seqIDs "35_12_25"
    seqIDs "40_12_2"
    seqIDs "23_19_45"
    seqIDs "0_29_24"
    seqIDs "29_60_6"
    seqIDs "41_21_13"
    seqIDs "39_21_13"
    seqIDs "42_6_63"
    seqIDs "46_41_2"
    seqIDs "37_14_21"
    seqIDs "26_81_3"
    seqIDs "27_17_24"
    seqIDs "18_49_3"
    seqIDs "44_20_13"
    seqIDs "31_14_13"
    seqIDs "12_refound_113"
    seqIDs "30_15_27"
    seqIDs "22_12_6"
    seqIDs "43_21_3"
    seqIDs "24_16_10"
    seqIDs "28_4_159"
    seqIDs "7_refound_66"
    seqIDs "32_33_2"
    seqIDs "20_4_139"
    hasEnd 1
    protein "MSSPDWAGQRLSRRNLLGACIAAGTATLAGCTSGSLEAETTVNREYEGTDISEINVQGVNGDIAIRDTQRETIQLNGTKRAASEDDLERITLQADQSDDRLSLTVDTGDSGFLPFGSSPLQMDLTLTVPEGLHLTAEGMNGDVDIETSGAESVTADTTNGDITLLASELVEVQTDTTNGDISITLPATTEPAISLDTTNGDTTINGFQADLIESGSAVDRMVGNGTHRVTATTTNGDITIRGRERNE;MSSPDWAGQRLSRRNLLGACIAAGTATLAGCTSGSLEAETTVTREYDGTDISEINVQGVNGDIAIRDTQRETIQLNGTKRAASEDDLERITLQADQSDDRLSLTVDTEDSGFLPFGSSPLQMDLTLTVPEGLHLTAEGMNGDVDIETSGAESVTADTTNGDITLLASELVEVQTDTTNGDISITLPATAEPAISLDTTNGDTTINGFQADLTESGSAVDRMVGNGTHRVTATTTNGDITIRGRERNE;MSSPDWAGQRLSRRNLLGACIAAGTATLAGCTSGSLEAETTVTREYDGTDISEINVQGVNGDIAIRDTQRETIQLNGTKRAASEDDLERITLQADQSDDRLSLTVDTEDSGFLPFGSSPLQMDLTLTVPEGLHLTAEGMNGDVDIETSGAESVTADTTNGDITLLASELVEDRHHKR*YLNYPASNRGASNIA*HNQWRHHNQRVPSRFN*VRVSGRPDGWKRYAPCYSNYYER*YYYPR*GEKRMX;EDSGFLPFGSSPLQMDLTLTVPEGLHLTAEGMNGDVDIETSGAESVTADTTNGDITLLASELVEVQTDTTNGDISITLPATAEPAISLDTTNGDTTINGFQADLTESGSAVDRMVGNGTHRVTATTTNGDITIRGRERNE*X"
    dna "ATGAGCAGTCCTGACTGGGCGGGACAAAGACTGTCGAGACGCAACCTACTTGGTGCGTGTATCGCTGCCGGAACTGCCACTCTCGCAGGATGTACGTCCGGATCTCTCGAGGCTGAAACTACGGTTAACAGAGAGTATGAAGGAACCGACATCTCAGAAATTAATGTCCAAGGCGTAAACGGTGACATTGCGATTCGTGATACACAGCGTGAGACGATCCAGCTCAACGGCACAAAGCGGGCAGCAAGCGAAGATGATCTAGAACGCATCACGCTACAAGCCGACCAATCCGACGATCGCCTGTCGCTCACCGTTGACACGGGGGATAGTGGCTTCCTTCCCTTCGGTTCGTCCCCGCTACAGATGGATCTGACACTGACCGTTCCTGAAGGATTACACCTTACTGCTGAGGGGATGAACGGTGATGTCGATATAGAAACTAGCGGGGCCGAGAGCGTCACTGCCGATACAACAAACGGTGATATCACACTTTTAGCATCTGAACTTGTTGAAGTCCAGACCGACACCACAAACGGTGATATCTCAATTACCCTGCCAGCAACCACGGAGCCAGCAATATCGCTTGACACAACCAATGGCGACACCACAATCAACGGGTTCCAAGCAGATTTAATTGAGTCTGGGTCAGCGGTCGACCGGATGGTTGGAAACGGTACGCACCGTGTTACAGCAACTACTACGAACGGTGATATTACTATCCGCGGTAGGGAGAGAAACGAATGA;ATGAGCAGTCCTGACTGGGCGGGACAAAGACTGTCGAGACGCAATCTGCTTGGTGCGTGTATCGCTGCCGGAACTGCCACTCTCGCAGGATGTACGTCCGGATCTCTCGAGGCTGAAACTACGGTTACCAGAGAGTATGACGGAACCGACATCTCAGAAATTAATGTCCAAGGCGTAAACGGTGACATTGCGATTCGTGATACACAGCGTGAGACGATCCAGCTCAACGGCACAAAGCGGGCAGCAAGCGAAGATGATCTAGAACGCATCACGCTACAAGCCGACCAATCCGACGATCGCCTGTCGCTCACCGTTGACACGGAGGATAGTGGCTTCCTTCCCTTCGGTTCGTCCCCGCTACAGATGGATCTGACACTGACCGTTCCTGAAGGATTACACCTTACTGCTGAGGGGATGAACGGTGATGTCGATATAGAAACTAGCGGGGCCGAGAGCGTCACTGCCGATACAACAAACGGTGATATCACACTTTTAGCATCTGAACTTGTTGAAGTCCAGACCGACACCACAAACGGTGATATCTCAATTACCCTGCCAGCAACCGCGGAGCCAGCAATATCGCTTGACACAACCAATGGCGACACCACAATCAACGGGTTCCAAGCAGATTTAACTGAGTCCGGGTCAGCGGTCGACCGGATGGTTGGAAACGGTACGCACCGTGTTACAGCAACTACTACGAACGGTGATATTACTATCCGCGGTAGGGAGAGAAACGAATGA;ATGAGCAGTCCTGACTGGGCGGGACAAAGACTGTCGAGACGCAATCTGCTTGGTGCGTGTATCGCTGCCGGAACTGCCACTCTCGCAGGATGTACGTCCGGATCTCTCGAGGCTGAAACTACGGTTACCAGAGAGTATGACGGAACCGACATCTCAGAAATTAATGTCCAAGGCGTAAACGGTGACATTGCGATTCGTGATACACAGCGTGAGACGATCCAGCTCAACGGCACAAAGCGGGCAGCAAGCGAAGATGATCTAGAACGCATCACGCTACAAGCCGACCAATCCGACGATCGCCTGTCGCTCACCGTTGACACGGAGGATAGTGGCTTCCTTCCCTTCGGTTCGTCCCCGCTACAGATGGATCTGACACTGACCGTTCCTGAAGGATTACACCTTACTGCTGAGGGGATGAACGGTGATGTCGATATAGAAACTAGCGGGGCCGAGAGCGTCACTGCCGATACAACAAACGGTGATATCACACTTTTAGCATCTGAACTTGTTGAAGACCGACACCACAAACGGTGATATCTCAATTACCCTGCCAGCAACCGCGGAGCCAGCAATATCGCTTGACACAACCAATGGCGACACCACAATCAACGGGTTCCAAGCAGATTTAACTGAGTCCGGGTCAGCGGTCGACCGGATGGTTGGAAACGGTACGCACCGTGTTACAGCAACTACTACGAACGGTGATATTACTATCCGCGGTAGGGAGAGAAACGAATGA;GAGGATAGTGGCTTCCTTCCCTTCGGTTCGTCCCCGCTACAGATGGATCTGACACTGACCGTTCCTGAAGGATTACACCTTACTGCTGAGGGGATGAACGGTGATGTCGATATAGAAACTAGCGGGGCCGAGAGCGTCACTGCCGATACAACAAACGGTGATATCACACTTTTAGCATCTGAACTTGTTGAAGTCCAGACCGACACCACAAACGGTGATATCTCAATTACCCTGCCAGCAACCGCGGAGCCAGCAATATCGCTTGACACAACCAATGGCGACACCACAATCAACGGGTTCCAAGCAGATTTAACTGAGTCCGGGTCAGCGGTCGACCGGATGGTTGGAAACGGTACGCACCGTGTTACAGCAACTACTACGAACGGTGATATTACTATCCGCGGTAGGGAGAGAAACGAATGA"
    annotation ""
    description "hypothetical protein"
    lengths 744
    lengths 744
    lengths 744
    lengths 744
    lengths 744
    lengths 744
    lengths 744
    lengths 744
    lengths 744
    lengths 744
    lengths 744
    lengths 744
    lengths 744
    lengths 744
    lengths 744
    lengths 744
    lengths 744
    lengths 744
    lengths 744
    lengths 744
    lengths 744
    lengths 744
    lengths 744
    lengths 744
    lengths 744
    lengths 744
    lengths 744
    lengths 744
    lengths 744
    lengths 744
    longCentroidID 744
    longCentroidID "29_60_6"
    paralog 0
    mergedDNA 1
    name "group_5324"
    genomeIDs "0;7;9;12;16;18;20;21;22;23;24;26;27;28;29;30;31;32;33;34;35;36;37;38;39;40;41;42;43;44;45;46"
    geneIDs "16_10_30;33_24_3;34_23_3;9_51_0;21_1_241;45_11_42;36_14_22;38_11_2;35_12_25;40_12_2;23_19_45;0_29_24;29_60_6;41_21_13;39_21_13;42_6_63;46_41_2;37_14_21;26_81_3;27_17_24;18_49_3;44_20_13;31_14_13;12_refound_113;30_15_27;22_12_6;43_21_3;24_16_10;28_4_159;7_refound_66;32_33_2;20_4_139"
    degrees 2
  ]
  node [
    id 6704
    label "19747"
    size 44
    centroid "16_10_28;0_29_26"
    maxLenId 1
    members 0
    members 1
    members 2
    members 3
    members 4
    members 5
    members 6
    members 7
    members 8
    members 9
    members 10
    members 11
    members 12
    members 13
    members 14
    members 16
    members 17
    members 18
    members 20
    members 21
    members 22
    members 23
    members 24
    members 26
    members 27
    members 28
    members 29
    members 30
    members 31
    members 32
    members 33
    members 34
    members 35
    members 36
    members 37
    members 38
    members 39
    members 40
    members 41
    members 42
    members 43
    members 44
    members 45
    members 46
    seqIDs "7_17_39"
    seqIDs "30_15_25"
    seqIDs "36_14_24"
    seqIDs "34_23_5"
    seqIDs "33_24_5"
    seqIDs "28_4_157"
    seqIDs "11_31_1"
    seqIDs "0_29_26"
    seqIDs "4_7_44"
    seqIDs "14_7_44"
    seqIDs "3_51_4"
    seqIDs "37_14_19"
    seqIDs "27_17_26"
    seqIDs "12_51_0"
    seqIDs "6_7_44"
    seqIDs "5_14_27"
    seqIDs "40_12_0"
    seqIDs "44_20_11"
    seqIDs "26_81_1"
    seqIDs "13_15_7"
    seqIDs "23_19_47"
    seqIDs "45_11_44"
    seqIDs "32_33_0"
    seqIDs "9_51_2"
    seqIDs "24_16_12"
    seqIDs "10_22_16"
    seqIDs "43_21_5"
    seqIDs "16_10_28"
    seqIDs "17_23_1"
    seqIDs "35_12_27"
    seqIDs "21_1_243"
    seqIDs "41_21_11"
    seqIDs "20_4_141"
    seqIDs "46_41_0"
    seqIDs "42_6_61"
    seqIDs "8_28_9"
    seqIDs "31_14_11"
    seqIDs "1_2_26"
    seqIDs "22_12_8"
    seqIDs "39_21_11"
    seqIDs "29_60_4"
    seqIDs "38_11_0"
    seqIDs "2_7_26"
    seqIDs "18_49_5"
    hasEnd 1
    protein "MFLGIIGLSMGQSAGVTVLGGFVIVKTILAVSWESTGPIASAFQELFDRLSADREFSRSQPELSLPDEPVEARVTVSPQSVLLGSTTTILLTVVNRGVALLLAGVVAAIVTARFLWVGIGLTVLLGIFIIRAGSYYFRYGTIEYQRRGEMLVAYDTVLDAPQWLVPIHSRARFEIKNAIPDRLFGTGTLQISNVETAPTNTVQFGPVADLDHATETLDLPIRHEERPEQDPAVVGAALVLALVFLSVPLLLLGSPQVSGAEMAAVMVLIAPFFMILLSVLIYAMLARI;MRGVPSTVPNRSATDLVIIGTNLLPLAGIVYGDWNVWTLLLLYWIEAFSTVLFGVLKSLFAKQGSPDVVGEREPLHELRHKRGGWRPPSTLPPIYPRNVPFALSILGIWASTILPITILSWVLVETSIALSWEVAVSVGALIVAHGIEFHREYLGAKTYKNVSAREILQQPSQLTLGVMFLGIIGLSMGQSAGVTVLGGFVIVKTILAVSWESTGPIASAFQELFDRLSADREFSRSQPELSLPDEPVEARVTVSPQSVLLGSSTTILLTVVNRGVALLLAGVVAAIVTARFLWVGIGLTVLLGIFIIRAGSYYFRYGTIEYQRRGEMLVAYDTVLDAPQWLVPIHSRARFEIKNAIPDRLFGTGTLQISNVETAPTNTVQFGPVADLDHATETLDLPIRHEERPEQDPAVVGAALVLALVFLSVPLLLLGSPQVSGAEMAAVMVLIAPFFMILLSVLIYAMLARI"
    dna "ATGTTTTTGGGGATAATCGGCCTGTCAATGGGCCAATCAGCCGGAGTAACTGTACTTGGAGGATTTGTGATTGTTAAGACAATTCTCGCTGTATCGTGGGAATCTACCGGTCCAATAGCAAGCGCATTTCAAGAGCTCTTTGACCGACTCAGTGCTGACCGTGAGTTTAGTCGGTCACAACCAGAGCTAAGCCTCCCGGATGAGCCGGTTGAGGCGCGAGTGACAGTCAGCCCGCAATCTGTCCTACTTGGAAGCACTACCACGATACTACTCACGGTGGTTAATCGCGGTGTCGCGCTGCTGCTGGCTGGTGTTGTCGCCGCAATAGTTACAGCGCGTTTTTTATGGGTCGGCATTGGCCTCACCGTGCTACTGGGAATTTTTATTATCCGCGCCGGGAGCTACTACTTCCGGTACGGCACTATTGAGTACCAACGGCGTGGTGAGATGCTTGTCGCGTACGACACCGTACTTGATGCGCCACAGTGGCTGGTTCCGATTCACTCGCGAGCACGATTTGAAATCAAGAACGCCATTCCTGACCGCCTATTTGGTACCGGAACACTACAGATTTCAAACGTTGAGACAGCCCCGACAAACACAGTTCAGTTTGGTCCTGTCGCTGATCTTGACCACGCGACCGAGACACTTGATCTGCCGATCAGACACGAGGAACGCCCTGAGCAGGATCCCGCAGTCGTGGGTGCCGCACTCGTGTTGGCACTAGTTTTCCTTAGTGTTCCACTACTGCTGCTTGGCTCCCCTCAGGTGAGTGGCGCAGAAATGGCAGCTGTCATGGTGTTGATCGCACCGTTTTTTATGATTTTACTCAGCGTCCTCATATATGCGATGCTCGCTCGAATCTAA;ATGCGCGGTGTGCCCTCCACGGTACCGAACCGATCAGCTACAGATCTTGTGATCATCGGTACAAATCTGCTCCCTTTGGCTGGCATAGTCTATGGCGATTGGAATGTTTGGACTCTTTTGCTACTCTACTGGATTGAAGCATTTAGCACGGTCCTCTTCGGCGTGCTAAAGTCGTTGTTCGCAAAGCAAGGATCCCCCGATGTTGTCGGAGAACGAGAACCCCTTCATGAACTACGGCACAAACGAGGTGGCTGGCGCCCTCCCTCAACGCTTCCACCAATATATCCCCGCAATGTGCCCTTCGCATTGTCAATCCTCGGTATCTGGGCTTCTACCATACTGCCTATTACGATACTCTCCTGGGTGCTGGTTGAGACATCGATAGCGCTTTCTTGGGAGGTCGCTGTAAGTGTTGGTGCCCTCATAGTCGCACACGGCATCGAGTTTCACCGTGAGTATCTGGGAGCCAAGACATACAAGAATGTGTCCGCCCGTGAAATTCTACAACAACCGTCCCAGCTCACGCTTGGGGTGATGTTTTTGGGGATAATCGGCCTGTCAATGGGCCAATCAGCCGGAGTAACTGTACTTGGAGGATTTGTGATTGTTAAGACAATTCTCGCTGTATCGTGGGAATCTACTGGTCCAATAGCAAGCGCATTTCAAGAGCTCTTTGACCGACTCAGTGCTGACCGTGAGTTTAGTCGGTCACAACCAGAGCTAAGCCTCCCGGATGAGCCGGTTGAGGCGCGAGTGACAGTCAGCCCGCAATCTGTCCTACTTGGAAGCAGTACCACGATACTACTCACGGTGGTTAATCGCGGTGTCGCGCTGCTGCTGGCTGGTGTTGTCGCCGCAATAGTTACAGCGCGTTTTTTATGGGTCGGCATTGGCCTCACCGTGCTACTGGGAATTTTTATTATCCGCGCCGGGAGCTACTACTTCCGGTACGGCACTATTGAGTACCAACGGCGTGGTGAGATGCTTGTCGCGTACGACACCGTACTTGATGCGCCACAGTGGCTGGTTCCGATTCACTCGCGAGCACGATTTGAAATCAAGAACGCCATTCCTGACCGCCTATTTGGTACCGGAACACTACAGATTTCAAACGTTGAGACAGCCCCGACAAACACAGTTCAGTTTGGTCCTGTCGCTGATCTTGACCACGCGACCGAGACACTTGATCTGCCGATCAGACACGAGGAACGCCCTGAGCAGGATCCCGCAGTCGTGGGTGCCGCACTCGTGTTGGCACTAGTTTTCCTTAGTGTTCCACTACTGCTGCTTGGCTCCCCTCAGGTGAGTGGCGCAGAAATGGCAGCTGTCATGGTGTTGATCGCACCGTTTTTTATGATTTTACTCAGCGTCCTCATATATGCGATGCTCGCTCGAATCTAA"
    annotation ""
    description "hypothetical protein"
    lengths 867
    lengths 1401
    lengths 1401
    lengths 1401
    lengths 1401
    lengths 1401
    lengths 1401
    lengths 1401
    lengths 1401
    lengths 1401
    lengths 1401
    lengths 1401
    lengths 1401
    lengths 1401
    lengths 1401
    lengths 1401
    lengths 1401
    lengths 1401
    lengths 1401
    lengths 1401
    lengths 1401
    lengths 1401
    lengths 1401
    lengths 1401
    lengths 1401
    lengths 1401
    lengths 1401
    lengths 1401
    lengths 1401
    lengths 1401
    lengths 1401
    lengths 1401
    lengths 1401
    lengths 1401
    lengths 1401
    lengths 1401
    lengths 1401
    lengths 1401
    lengths 1401
    lengths 1401
    lengths 1401
    lengths 1401
    lengths 1401
    lengths 1401
    longCentroidID 1401
    longCentroidID "0_29_26"
    paralog 0
    mergedDNA 1
    name "group_5325"
    genomeIDs "0;1;2;3;4;5;6;7;8;9;10;11;12;13;14;16;17;18;20;21;22;23;24;26;27;28;29;30;31;32;33;34;35;36;37;38;39;40;41;42;43;44;45;46"
    geneIDs "7_17_39;30_15_25;36_14_24;34_23_5;33_24_5;28_4_157;11_31_1;0_29_26;4_7_44;14_7_44;3_51_4;37_14_19;27_17_26;12_51_0;6_7_44;5_14_27;40_12_0;44_20_11;26_81_1;13_15_7;23_19_47;45_11_44;32_33_0;9_51_2;24_16_12;10_22_16;43_21_5;16_10_28;17_23_1;35_12_27;21_1_243;41_21_11;20_4_141;46_41_0;42_6_61;8_28_9;31_14_11;1_2_26;22_12_8;39_21_11;29_60_4;38_11_0;2_7_26;18_49_5"
    degrees 4
  ]
  node [
    id 6705
    label "19748"
    size 47
    centroid "19_70_0;26_77_6;0_33_6"
    maxLenId 2
    members 0
    members 1
    members 2
    members 3
    members 4
    members 5
    members 6
    members 7
    members 8
    members 9
    members 10
    members 11
    members 12
    members 13
    members 14
    members 15
    members 16
    members 17
    members 18
    members 19
    members 20
    members 21
    members 22
    members 23
    members 24
    members 25
    members 26
    members 27
    members 28
    members 29
    members 30
    members 31
    members 32
    members 33
    members 34
    members 35
    members 36
    members 37
    members 38
    members 39
    members 40
    members 41
    members 42
    members 43
    members 44
    members 45
    members 46
    seqIDs "40_4_60"
    seqIDs "16_0_62"
    seqIDs "9_4_60"
    seqIDs "20_3_6"
    seqIDs "18_7_81"
    seqIDs "26_77_6"
    seqIDs "37_7_4"
    seqIDs "8_0_1145"
    seqIDs "34_1_62"
    seqIDs "12_8_46"
    seqIDs "4_1_1120"
    seqIDs "14_0_1120"
    seqIDs "7_7_95"
    seqIDs "5_5_60"
    seqIDs "27_25_6"
    seqIDs "25_11_16"
    seqIDs "31_1_62"
    seqIDs "21_0_3011"
    seqIDs "44_1_62"
    seqIDs "45_1_728"
    seqIDs "36_3_62"
    seqIDs "28_3_6"
    seqIDs "30_7_61"
    seqIDs "35_6_96"
    seqIDs "33_5_62"
    seqIDs "38_4_103"
    seqIDs "1_0_61"
    seqIDs "42_5_60"
    seqIDs "19_70_0"
    seqIDs "6_0_1120"
    seqIDs "17_3_99"
    seqIDs "2_1_1120"
    seqIDs "10_5_62"
    seqIDs "0_33_6"
    seqIDs "11_5_119"
    seqIDs "46_4_61"
    seqIDs "13_1_635"
    seqIDs "15_2_61"
    seqIDs "22_5_186"
    seqIDs "39_5_86"
    seqIDs "23_2_180"
    seqIDs "32_3_62"
    seqIDs "41_5_86"
    seqIDs "24_0_61"
    seqIDs "43_1_728"
    seqIDs "3_4_61"
    seqIDs "29_35_6"
    hasEnd 1
    protein "VCGEAVEAVRPLVNARNDLVRGAAVDALVTMESDDAVELLARAARRGNEGLRLAVVRRLGALGRRDATGVLLGSLRDPSASVRRAAARSVAAVIAEADAVPAGDVRDRLLAERPFEADGLLAVFRAVAAERTGADRRAAPADATAGSEERVDTETKRYAAWLYCELLESADPTAADRSTAVEWLIDALDHRDRLVADLAAAYLPRIASTSGTGDGLPDDETDSALGVDIKRNLRALAGDEAASDAARERARAVLRRFKRAVVEAAADRDVEYVYVRWPADYTESYNE;VNARNDLVRGAAVDALVTIESDDAVELLARAARRGNEGLRLAVVRRLGALGRRDATGVLLGSLRDPSASVRRAAARSVAAVIAEADAVPAGDVRDRLLAERPFEADGLLAVFRAVAAERTGADRRAAPADATAGSEERVDTETKRYAAWLYCELLESADPTAADRSTAVEWLIDALDHRDRLVADFAAAYLPRIASTSGTGDGLPDDETDSALGVDIKRNLRALAGDEAASDAARERARAVLRRFKRAVVEAAADRDVEYVYVRWPADYTESYNE;MDDRPRPDGADGSAESGGTGRGGRPTDDDPPALARLDRRFDASTRREAAEALGSPSSSMSAAASRIVDGLFEAALDDPDETVRAAAIESLYFHGDDHLDRLGRRVADRRGGGAEDGSGKTSGAAETFSRWLRHDRAAYRMLGATGLSTVGDEGAAPRLREAFDDGDARVRARAVRGYARVGGEAVEAVRPLVNARNDLVRGAAVDALVTIESDDAVELLARAARRGNEGLRLAVVRRLGALGRRDATGVLLGSLRDPSASVRRAAARSVAAVIAEADAVPAGDVRDRLLAERPFEADGLLAVFRAVAAERTGADRRAAPADATAGSEERVDTETKRYAAWLYCELLESADPTAADRSTAVEWLIDALDHRDRLVADLAAAYLPRIASTSGTGDGLPDDETDSALGVDIKRNLRALAGDEAASDAARERARAVLRRFKRAVVEAAADRDVEYVYVRWPADYTESYNE"
    dna "GTGTGCGGGGAGGCGGTCGAAGCGGTTCGCCCGCTCGTGAACGCGCGGAACGACCTGGTGCGCGGGGCCGCGGTCGACGCGCTTGTCACGATGGAGAGCGACGACGCGGTCGAACTGCTCGCGCGCGCGGCACGGCGCGGCAACGAGGGACTCAGGCTCGCCGTCGTGCGTCGGCTCGGAGCGCTCGGTCGCCGGGACGCGACCGGCGTGTTGCTCGGCTCGCTGCGGGACCCCTCGGCATCGGTTCGCCGGGCAGCCGCGCGGTCCGTCGCCGCGGTGATCGCCGAGGCGGACGCCGTCCCGGCGGGCGATGTCCGCGACCGGCTCCTCGCGGAGCGACCCTTCGAGGCCGACGGGCTGCTCGCGGTGTTCCGGGCAGTCGCCGCGGAGCGAACCGGAGCCGACCGGAGGGCAGCGCCCGCCGACGCGACCGCGGGATCGGAGGAGCGCGTCGACACCGAGACCAAGCGGTACGCGGCGTGGCTGTACTGCGAACTCCTCGAATCCGCGGACCCGACCGCGGCGGACCGTTCGACCGCGGTCGAGTGGCTGATCGACGCGCTCGACCACCGCGACCGGCTGGTCGCCGATCTCGCCGCCGCGTACCTGCCCCGGATCGCCTCGACGAGCGGGACTGGGGACGGTCTGCCGGACGACGAGACCGACTCCGCCCTCGGGGTCGACATCAAGCGGAACCTCCGCGCGCTCGCCGGCGACGAGGCCGCCTCCGACGCCGCGCGGGAACGCGCCAGGGCGGTGTTGCGGCGGTTCAAGCGGGCCGTCGTCGAGGCGGCCGCGGACCGCGACGTGGAGTACGTCTACGTCCGCTGGCCCGCGGACTACACGGAGAGCTACAACGAGTGA;GTGAACGCGCGGAACGACCTGGTGCGCGGGGCCGCGGTCGACGCGCTTGTCACGATAGAGAGCGACGACGCGGTCGAACTGCTCGCGCGCGCGGCACGGCGCGGCAACGAGGGACTCAGGCTCGCCGTCGTGCGTCGGCTCGGAGCGCTCGGTCGCCGGGACGCGACCGGCGTGTTGCTCGGCTCACTGCGGGACCCCTCGGCATCGGTTCGCCGGGCAGCCGCGCGGTCCGTCGCCGCGGTGATCGCCGAGGCGGACGCCGTCCCGGCGGGCGATGTCCGCGACCGGCTCCTCGCGGAGCGACCCTTCGAGGCCGACGGACTGCTCGCGGTGTTCCGGGCAGTCGCCGCGGAGCGAACCGGAGCCGACCGGAGGGCAGCGCCCGCCGACGCGACCGCGGGATCGGAGGAGCGCGTCGACACCGAGACCAAGCGGTACGCGGCGTGGCTGTACTGCGAACTCCTCGAATCCGCGGACCCGACCGCGGCGGACCGTTCGACCGCGGTCGAGTGGCTGATCGACGCGCTCGACCACCGCGACCGGCTGGTCGCCGATTTCGCCGCCGCGTACCTGCCCCGGATCGCCTCGACGAGCGGGACTGGGGACGGTCTGCCGGACGACGAGACCGACTCCGCCCTCGGGGTCGACATCAAGCGGAACCTCCGCGCGCTCGCCGGCGACGAGGCCGCCTCCGACGCCGCGCGGGAGCGCGCCAGGGCGGTGTTGCGGCGGTTCAAGCGGGCCGTCGTCGAGGCGGCCGCGGACCGCGACGTGGAGTACGTCTACGTCCGCTGGCCCGCGGACTACACGGAGAGCTACAACGAGTGA;ATGGACGACAGGCCACGACCGGACGGGGCCGATGGATCGGCGGAGAGCGGCGGCACCGGGCGCGGCGGGCGGCCGACCGACGACGATCCCCCGGCGTTGGCGCGGCTCGATCGGCGGTTCGACGCGTCGACGCGACGCGAGGCGGCGGAGGCGCTCGGCAGCCCGTCCAGTTCGATGAGCGCCGCCGCGAGCCGGATCGTGGATGGGTTGTTCGAGGCGGCGCTCGACGACCCCGACGAGACCGTCCGCGCGGCGGCGATCGAGTCGCTGTACTTCCACGGCGACGACCACCTCGACCGACTGGGGCGGCGGGTTGCCGACCGGCGAGGCGGCGGCGCCGAGGACGGAAGCGGGAAGACGAGCGGGGCTGCCGAGACGTTCTCGCGGTGGCTGAGACACGACCGGGCCGCGTATCGGATGCTGGGGGCGACCGGACTGTCGACCGTCGGCGACGAGGGCGCCGCCCCCCGGCTCCGCGAGGCGTTCGATGACGGCGACGCGCGGGTCCGCGCTCGGGCCGTCAGGGGGTACGCGCGGGTGGGCGGGGAGGCGGTCGAAGCGGTTCGCCCGCTCGTGAACGCGCGGAACGACCTGGTGCGCGGGGCCGCGGTCGACGCGCTTGTCACGATAGAGAGCGACGACGCGGTCGAACTGCTCGCGCGCGCGGCACGGCGCGGCAACGAGGGACTCAGGCTCGCCGTCGTGCGTCGGCTCGGAGCGCTCGGTCGCCGGGACGCGACCGGCGTGTTGCTCGGCTCGCTGCGGGACCCCTCGGCATCGGTTCGCCGGGCAGCCGCGCGGTCCGTCGCCGCGGTGATCGCCGAGGCGGACGCCGTCCCGGCGGGCGATGTCCGCGACCGGCTCCTCGCGGAGCGACCCTTCGAGGCCGACGGGCTGCTCGCGGTGTTCCGGGCAGTCGCCGCGGAGCGAACCGGAGCCGACCGGAGGGCAGCGCCCGCCGACGCGACCGCGGGATCGGAGGAGCGCGTCGACACCGAGACCAAGCGGTACGCGGCGTGGCTGTACTGCGAACTCCTCGAATCCGCGGACCCGACCGCGGCGGACCGTTCGACCGCGGTCGAGTGGCTGATCGACGCGCTCGACCACCGCGACCGGCTGGTCGCCGATCTCGCCGCCGCGTACCTGCCCCGGATCGCCTCGACGAGCGGGACTGGGGACGGTCTGCCGGACGACGAGACCGACTCCGCCCTCGGGGTCGACATCAAGCGGAACCTCCGCGCGCTCGCCGGCGACGAGGCCGCCTCCGACGCCGCGCGGGAGCGCGCCAGGGCGGTGTTGCGGCGGTTCAAGCGGGCCGTCGTCGAGGCGGCCGCGGACCGCGACGTGGAGTACGTCTACGTCCGCTGGCCCGCGGACTACACGGAGAGCTACAACGAGTGA"
    annotation ""
    description "hypothetical protein"
    lengths 864
    lengths 828
    lengths 1401
    lengths 1401
    lengths 1401
    lengths 1401
    lengths 1401
    lengths 1401
    lengths 1401
    lengths 1401
    lengths 1401
    lengths 1401
    lengths 1401
    lengths 1401
    lengths 1401
    lengths 1401
    lengths 1401
    lengths 1401
    lengths 1401
    lengths 1401
    lengths 1401
    lengths 1401
    lengths 1401
    lengths 1401
    lengths 1401
    lengths 1401
    lengths 1401
    lengths 1401
    lengths 1401
    lengths 1401
    lengths 1401
    lengths 1401
    lengths 1401
    lengths 1401
    lengths 1401
    lengths 1401
    lengths 1401
    lengths 1401
    lengths 1401
    lengths 1401
    lengths 1401
    lengths 1401
    lengths 1401
    lengths 1401
    lengths 1401
    lengths 1401
    lengths 1401
    longCentroidID 1401
    longCentroidID "0_33_6"
    paralog 0
    mergedDNA 1
    name "group_5326"
    genomeIDs "0;1;2;3;4;5;6;7;8;9;10;11;12;13;14;15;16;17;18;19;20;21;22;23;24;25;26;27;28;29;30;31;32;33;34;35;36;37;38;39;40;41;42;43;44;45;46"
    geneIDs "40_4_60;16_0_62;9_4_60;20_3_6;18_7_81;26_77_6;37_7_4;8_0_1145;34_1_62;12_8_46;4_1_1120;14_0_1120;7_7_95;5_5_60;27_25_6;25_11_16;31_1_62;21_0_3011;44_1_62;45_1_728;36_3_62;28_3_6;30_7_61;35_6_96;33_5_62;38_4_103;1_0_61;42_5_60;19_70_0;6_0_1120;17_3_99;2_1_1120;10_5_62;0_33_6;11_5_119;46_4_61;13_1_635;15_2_61;22_5_186;39_5_86;23_2_180;32_3_62;41_5_86;24_0_61;43_1_728;3_4_61;29_35_6"
    degrees 2
  ]
  node [
    id 6706
    label "19749"
    size 28
    centroid "9_57_0;22_50_1;7_38_0;10_16_33"
    maxLenId 3
    members 7
    members 9
    members 10
    members 11
    members 12
    members 18
    members 19
    members 21
    members 22
    members 24
    members 25
    members 26
    members 29
    members 30
    members 31
    members 32
    members 33
    members 34
    members 36
    members 38
    members 39
    members 40
    members 41
    members 42
    members 43
    members 44
    members 45
    members 46
    seqIDs "29_43_9"
    seqIDs "24_25_1"
    seqIDs "9_57_0"
    seqIDs "7_38_0"
    seqIDs "18_35_8"
    seqIDs "34_14_21"
    seqIDs "40_5_4"
    seqIDs "10_16_33"
    seqIDs "44_21_18"
    seqIDs "32_26_18"
    seqIDs "30_28_7"
    seqIDs "38_5_4"
    seqIDs "19_57_10"
    seqIDs "41_22_4"
    seqIDs "21_1_206"
    seqIDs "33_26_4"
    seqIDs "46_15_43"
    seqIDs "36_24_4"
    seqIDs "22_51_0"
    seqIDs "42_6_88"
    seqIDs "43_13_21"
    seqIDs "31_23_4"
    seqIDs "12_45_0"
    seqIDs "26_65_7"
    seqIDs "39_22_4"
    seqIDs "11_23_14"
    seqIDs "45_11_18"
    seqIDs "25_40_3"
    hasEnd 1
    protein "MTFSFDTTYKELDSELYSRVTPKSIAHPEIVVRNDELCADLGLDTAKLDAKMLAGQDRLEEPIAQAYAGHQYGSFTVLGDGRAMILGEHVYDGSRYDIQLKGSGRTPYSGRGDGNATVSSMLREYLYLYAMRNLHIKTSRSLAVIETDDVVNRRRTEPGAVLVRVMNSHIRYGTFQYVAARASDKLQQFTDYVIDRHYPQLHKKDRTYVEFFDAVMQSAIEMVVDWLRVGFVHGVMNTDNMSIDGETFDYGPCAFMNYYDEEAVFSSIDKHGRYAFGNQRPILRWNLERFAEALQPLCTQSALTYDELEAKLDEFEARFDAQYYAMMRKKLGIGSDGEEELVDEFLEWLRKSNADYTNTFLELEAPKTFDDPVFTTAEFEQLRDKLAAVGLNEELM;MQEVNPRYIPRNYLVEESLDEYLETGKLSKFKRLLTVLETPYTSKDMGSQFQQPPPREFDAEYTTYCNT;MILGEHVYDGSRYDIQLKGSGRTPYSGRGDGNATVSSMLREYLYLYAMRNLHIKTSRSLAVIETDDVVNRRRTEPGAVLVRVMNSHIRYGTFQYVAARASDKLQQFTDYVIDRHYPQLHKKDRTYVEFFDAVMQSAIEMVVDWLRVGFVHGVMNTDNMSIDGETFDYGPCAFMNYYDEEAVFSSIDKHGRYAFGNQRPILRWNLERFAEALQPLCTQSALTYDELEAKLDEFEARFDAQYYAMMRKKLGIGSDGEEELVDEFLEWLRKSNADYTNTFLELEAPKTFDDPVFTTAEFEQLRDKLAAVGLNEELMQEVNPRYIPRNYLVEESLDEYLETGKLSKFKRLLTVLETPYTSKDMGSQFQQPPPREFDAEYTTYCNT;MTFSFDTTYKELDSELYSRVTPKSIAHPEIVVRNDELCADLGLDTAKLDAKMLAGQDRLEEPIAQAYAGHQYGSFTVLGDGRAMILGEHVYDGSRYDIQLKGSGRTPYSGRGDGNATVSSMLREYLYSYAMRNLHIKTSRSLAVIETDDVVNRRRTEPGAVLVRVMNSHIRYGTFQYVAARASDKLQQFTDYVIDRHYPQLQEKDRPYVEFFDTVIQSAIEMVVDWLRVGFVHGVMNTDNMSIDGETFDYGPCAFMNYYDEEAVFSSIDKHGRYAFGNQRPILRWNLERFAEALQPLCTQSALTYDELEAKLDEFEARFDAQYYAMMRKKLGIGSDGEEELVDEFLEWLRKSNADYTNTFLELEAPKTFDDPVFTTAEFEQLRDKLAAVGLNEELMQEVNPRYIPRNYLVEESLDEYLETGKLSKFKRLLTVLETPYTSKDMGSQFQQPPPREFDAEYTTYCNT"
    dna "ATGACCTTTTCATTTGACACGACTTACAAAGAGTTAGACTCGGAGCTGTATTCGAGAGTGACACCGAAGAGTATCGCTCATCCCGAAATTGTGGTTCGTAACGACGAGCTATGTGCTGACCTTGGGTTGGATACAGCGAAACTTGATGCGAAGATGCTAGCAGGTCAAGATCGTTTAGAAGAACCGATCGCCCAAGCGTATGCGGGCCACCAGTATGGGAGTTTTACCGTCTTAGGCGACGGGAGGGCAATGATACTCGGCGAGCACGTGTACGATGGGAGTAGATACGATATTCAACTGAAAGGGTCTGGTCGAACGCCCTACTCCGGAAGAGGCGATGGAAACGCAACTGTCAGCTCGATGCTCAGAGAGTATCTGTACTTGTATGCGATGCGGAATCTACACATCAAAACATCGAGAAGTCTTGCGGTCATCGAGACTGACGACGTGGTCAACCGACGCCGGACAGAACCCGGAGCCGTCCTAGTCCGAGTAATGAACAGCCACATTCGGTACGGAACCTTCCAGTACGTCGCAGCCCGAGCATCCGACAAACTACAGCAGTTCACTGACTACGTAATTGACAGGCACTACCCGCAGCTACACAAAAAAGATCGTACATATGTGGAGTTCTTTGATGCAGTCATGCAGTCAGCGATCGAAATGGTTGTTGACTGGTTGCGTGTCGGATTTGTCCATGGCGTGATGAATACGGACAACATGAGTATTGATGGAGAGACGTTTGATTACGGACCCTGTGCGTTCATGAATTACTATGACGAGGAGGCGGTCTTCAGCTCAATCGATAAGCACGGGCGATATGCGTTCGGCAACCAGCGACCTATCCTGCGGTGGAACCTCGAGCGGTTTGCGGAAGCACTCCAACCGTTGTGTACGCAGTCAGCGCTCACGTATGATGAACTCGAAGCCAAGCTAGACGAATTTGAGGCTCGATTTGATGCGCAGTACTACGCGATGATGCGGAAGAAGTTGGGGATTGGCTCAGATGGCGAGGAAGAGCTCGTCGATGAATTCCTAGAGTGGCTTCGCAAATCGAACGCAGACTACACCAATACGTTCCTCGAATTAGAGGCACCCAAGACGTTTGATGACCCGGTGTTTACAACTGCTGAATTCGAGCAGCTGAGGGATAAGTTGGCTGCTGTCGGCCTGAATGAGGAGTTGATGTAG;ATGCAGGAGGTCAATCCGCGGTATATTCCCCGCAATTATCTAGTTGAAGAGTCACTGGATGAGTATCTCGAAACTGGAAAGCTATCCAAGTTCAAGCGGTTACTGACCGTATTGGAAACCCCCTATACGTCGAAGGATATGGGTTCGCAGTTCCAGCAACCACCGCCACGCGAGTTCGATGCCGAGTATACAACGTACTGTAACACGTGA;ATGATACTCGGCGAGCACGTGTACGATGGGAGTAGATACGATATTCAACTGAAAGGGTCTGGTCGAACGCCCTACTCCGGAAGAGGCGATGGAAACGCAACTGTCAGCTCGATGCTCAGAGAGTATCTGTACTTGTATGCGATGCGGAATCTACACATCAAAACATCGAGAAGTCTTGCGGTCATCGAGACTGACGACGTGGTCAACCGACGCCGGACAGAACCCGGAGCCGTCCTAGTCCGAGTAATGAACAGCCACATTCGGTACGGAACCTTCCAGTACGTCGCAGCCCGAGCATCCGACAAACTACAGCAGTTCACTGACTACGTAATTGACAGGCACTACCCGCAGCTACACAAAAAAGATCGTACATATGTGGAGTTCTTTGATGCAGTCATGCAGTCAGCGATCGAAATGGTTGTTGACTGGTTGCGTGTCGGATTTGTCCATGGCGTGATGAATACGGACAACATGAGTATTGATGGAGAGACGTTTGATTACGGACCCTGTGCGTTCATGAATTACTATGACGAGGAGGCGGTCTTCAGCTCAATCGATAAGCACGGGCGATATGCGTTCGGCAACCAGCGACCTATCCTGCGGTGGAACCTCGAGCGGTTTGCGGAAGCACTCCAACCGTTGTGTACGCAGTCAGCGCTCACGTATGATGAACTCGAAGCCAAGCTAGACGAATTTGAGGCTCGATTTGATGCGCAGTACTACGCGATGATGCGGAAGAAGTTGGGGATTGGCTCAGATGGCGAGGAAGAGCTCGTCGATGAATTCCTAGAGTGGCTTCGCAAATCGAACGCAGACTACACCAATACGTTCCTCGAATTAGAGGCACCCAAGACGTTTGATGACCCGGTGTTTACAACTGCTGAATTCGAGCAGCTGAGGGATAAGTTGGCTGCTGTCGGCCTGAATGAGGAGTTGATGCAGGAGGTCAATCCACGTTATATTCCCCGCAATTATCTAGTTGAAGAGTCACTGGATGAGTATCTCGAAACTGGAAAGCTATCCAAGTTCAAGCGGTTACTGACTGTGTTGGAAACTCCCTATACGTCGAAGGATATGGGTTCGCAGTTCCAGCAACCACCGCCACGAGAGTTCGATGCCGAGTATACAACGTACTGTAACACGTGA;ATGACCTTTTCATTTGACACGACTTACAAAGAGTTAGACTCGGAGCTGTATTCGAGAGTGACACCGAAGAGTATCGCTCATCCCGAAATTGTGGTTCGTAACGACGAGCTATGTGCTGACCTTGGGTTGGATACAGCGAAACTTGATGCGAAGATGCTAGCAGGTCAAGATCGTTTAGAAGAACCGATCGCCCAAGCGTATGCGGGCCACCAGTATGGGAGTTTTACCGTCTTAGGCGACGGGAGGGCAATGATACTCGGCGAGCACGTGTACGATGGGAGTAGATACGATATTCAACTGAAAGGGTCTGGTCGAACGCCCTACTCCGGAAGAGGCGATGGAAACGCAACTGTCAGCTCGATGCTCAGAGAGTATCTGTACTCGTATGCGATGCGGAATCTACACATCAAAACATCGAGAAGTCTTGCGGTCATCGAGACTGACGACGTGGTCAACCGACGCCGGACAGAACCCGGAGCCGTCCTAGTCCGAGTAATGAACAGCCACATTCGGTACGGAACCTTCCAGTACGTCGCAGCCCGAGCATCCGACAAACTACAGCAGTTCACTGACTATGTAATTGACAGGCACTACCCGCAGCTACAGGAAAAAGATCGTCCATATGTGGAGTTCTTTGATACAGTCATACAGTCAGCGATCGAAATGGTTGTTGACTGGTTGCGTGTCGGATTCGTCCATGGCGTGATGAATACGGACAACATGAGTATCGATGGAGAGACATTTGATTACGGACCCTGTGCGTTCATGAATTACTATGACGAGGAGGCGGTCTTCAGCTCAATCGATAAGCACGGGCGATATGCGTTCGGCAACCAGCGACCTATCCTGCGGTGGAATCTCGAGCGGTTTGCGGAAGCACTCCAACCGCTGTGTACGCAGTCAGCGCTCACGTATGATGAACTCGAAGCCAAGCTAGACGAATTTGAGGCTCGATTTGATGCGCAGTACTACGCGATGATGCGGAAGAAGTTGGGAATTGGCTCAGATGGCGAGGAAGAGCTCGTCGATGAATTCCTAGAGTGGCTTCGCAAATCGAACGCAGACTACACCAATACGTTCCTCGAATTAGAGGCACCCAAGACGTTTGATGACCCGGTGTTTACAACTGCGGAATTCGAGCAGCTGAGGGATAAGTTGGCTGCTGTCGGCCTGAATGAGGAGTTGATGCAGGAGGTCAATCCGCGGTATATTCCCCGCAATTATCTAGTTGAAGAGTCACTGGATGAGTATCTCGAAACTGGAAAGCTATCCAAGTTCAAGCGGTTACTGACCGTATTGGAAACCCCCTATACGTCGAAGGATATGGGTTCGCAGTTCCAGCAACCACCGCCACGCGAGTTCGATGCCGAGTATACAACGTACTGTAACACGTGA"
    annotation ""
    description "hypothetical protein"
    lengths 1191
    lengths 210
    lengths 1146
    lengths 1146
    lengths 1395
    lengths 1395
    lengths 1395
    lengths 1395
    lengths 1395
    lengths 1395
    lengths 1395
    lengths 1395
    lengths 1395
    lengths 1395
    lengths 1395
    lengths 1395
    lengths 1395
    lengths 1395
    lengths 1395
    lengths 1395
    lengths 1395
    lengths 1395
    lengths 1395
    lengths 1395
    lengths 1395
    lengths 1395
    lengths 1395
    lengths 1395
    longCentroidID 1395
    longCentroidID "10_16_33"
    paralog 1
    mergedDNA 1
    name "group_5327"
    genomeIDs "7;9;10;11;12;18;19;21;22;24;25;26;29;30;31;32;33;34;36;38;39;40;41;42;43;44;45;46"
    geneIDs "29_43_9;24_25_1;9_57_0;7_38_0;18_35_8;34_14_21;40_5_4;10_16_33;44_21_18;32_26_18;30_28_7;38_5_4;19_57_10;41_22_4;21_1_206;33_26_4;46_15_43;36_24_4;22_51_0;42_6_88;43_13_21;31_23_4;12_45_0;26_65_7;39_22_4;11_23_14;45_11_18;25_40_3"
    degrees 3
  ]
  node [
    id 6707
    label "19750"
    size 47
    centroid "22_0_309;0_0_282"
    maxLenId 1
    members 0
    members 1
    members 2
    members 3
    members 4
    members 5
    members 6
    members 7
    members 8
    members 9
    members 10
    members 11
    members 12
    members 13
    members 14
    members 15
    members 16
    members 17
    members 18
    members 19
    members 20
    members 21
    members 22
    members 23
    members 24
    members 25
    members 26
    members 27
    members 28
    members 29
    members 30
    members 31
    members 32
    members 33
    members 34
    members 35
    members 36
    members 37
    members 38
    members 39
    members 40
    members 41
    members 42
    members 43
    members 44
    members 45
    members 46
    seqIDs "26_5_84"
    seqIDs "2_1_636"
    seqIDs "9_7_48"
    seqIDs "15_1_631"
    seqIDs "43_1_245"
    seqIDs "45_1_245"
    seqIDs "11_2_377"
    seqIDs "34_1_545"
    seqIDs "37_2_337"
    seqIDs "0_0_282"
    seqIDs "1_0_545"
    seqIDs "23_0_282"
    seqIDs "38_1_606"
    seqIDs "17_1_635"
    seqIDs "29_1_148"
    seqIDs "21_0_2376"
    seqIDs "41_1_396"
    seqIDs "30_0_355"
    seqIDs "19_11_36"
    seqIDs "28_5_217"
    seqIDs "36_1_245"
    seqIDs "3_2_180"
    seqIDs "5_0_581"
    seqIDs "7_0_87"
    seqIDs "35_2_125"
    seqIDs "25_7_84"
    seqIDs "4_1_636"
    seqIDs "16_0_625"
    seqIDs "27_2_72"
    seqIDs "39_1_396"
    seqIDs "8_0_615"
    seqIDs "14_0_636"
    seqIDs "33_1_245"
    seqIDs "40_1_606"
    seqIDs "12_2_339"
    seqIDs "10_2_42"
    seqIDs "22_0_309"
    seqIDs "42_0_606"
    seqIDs "44_1_545"
    seqIDs "24_0_557"
    seqIDs "20_1_295"
    seqIDs "13_1_155"
    seqIDs "46_7_82"
    seqIDs "18_2_84"
    seqIDs "31_1_545"
    seqIDs "32_1_296"
    seqIDs "6_0_636"
    hasEnd 0
    protein "MTELPDRVVGDARTSDFGWSLLTDLTDIGNRMAGSTGERRGAERVVEAFEAAGLRNAGLDEFEIPGWWRGDSSLSVSGAVERHHGNSHEVIALPGTPSGEVTAPLVDVGDGTDEEFAAAGEALDGAVAMASSRTPESHDRWIHRMEKYVAAAERGAVGFVFRNHIEGALPPTGEIGYHNRPGPIPAVGVSKEVGDRLSRLAETAADGDGGGGRGSGADRPTVSLDVDCRNEPTTSVNAVAEVGPDTEEAVYLTAHVDAHDVSDGANDNGAGSALVAEVGRLLATVEGDLDTRVRLVTFGSEEIGLWGAYHSAETTPKEDIACVVNLDGACSSRNLRVGTNGFDGMREPFEAVADAFDAPLTTGETISPHGDQWAFVQEGIPAVMASTTSDQSGRGWGHTHADTIDKLDSRDLREVATLVTAAVYRFATGDVGADHRSRESIRDAIDEGYVEELKTGGRWPYDG;VEVNRYGLAKPDEAIRDSRNPFSLGALPNRMTELPDRVVGDARTSDFGWSLLTDLTDIGNRMAGSTGERRGAERVVEAFEAAGLRNAGLDEFEIPGWWRGDSSLSVSGAVERHHGNSHEVIALPGTPSGEVTAPLVDVGDGTDEEFAAAGEALDGAVAMASSRTPESHDRWIHRMEKYVAAAERGAVGFVFRNHIEGALPPTGEIGYHNRPGPIPAVGVSKEVGDRLSRLAETAADGDGGGGRGSGADRPTVSLDVDCRNEPTTSVNAVAEVGPDTEEAVYLTAHVDAHDVSDGANDNGAGSALVAEVGRLLATVEGDLDTRVRLVTFGSEEIGLWGAYHSAETTPKEDIACVVNLDGACSSRNLRVGTNGFDGMREPFEAVADAFDAPLTTGETISPHGDQWAFVQEGIPAVMASTTSDQSGRGWGHTHADTLDKLDSRDLREVATLVTAAVYRFATGDVAADHRSRESIRDAIDEGYVEELKTGGRWPYDG"
    dna "ATGACCGAGCTACCGGACCGCGTCGTGGGCGACGCGCGGACGAGCGACTTCGGGTGGAGCCTCCTCACGGACCTGACCGACATCGGGAACCGGATGGCGGGATCGACCGGGGAGCGGCGCGGCGCGGAGCGCGTCGTCGAGGCGTTCGAGGCGGCCGGCCTGCGGAACGCCGGGCTCGACGAGTTCGAGATCCCCGGCTGGTGGCGCGGCGACTCCTCGCTGTCGGTGTCGGGCGCGGTGGAGCGGCACCACGGGAACTCCCACGAGGTGATCGCGCTGCCCGGGACCCCGAGCGGCGAGGTGACGGCCCCCCTCGTCGACGTCGGCGACGGCACCGACGAGGAGTTCGCGGCCGCGGGCGAGGCGCTGGACGGCGCGGTCGCGATGGCCTCCTCTCGCACGCCGGAGAGCCACGACCGGTGGATCCACCGGATGGAGAAGTACGTCGCGGCGGCGGAACGCGGCGCGGTCGGGTTCGTCTTCCGGAACCACATCGAGGGGGCGCTCCCGCCCACCGGCGAGATCGGGTACCACAACCGACCGGGGCCGATCCCCGCCGTCGGCGTCTCGAAGGAGGTCGGCGACCGGCTCTCGCGGCTCGCCGAGACGGCCGCGGACGGCGACGGCGGAGGCGGCCGCGGCTCGGGAGCCGACCGCCCGACCGTCTCGCTCGACGTCGACTGCCGCAACGAGCCGACGACCTCGGTGAACGCGGTCGCGGAGGTCGGCCCTGACACCGAGGAGGCGGTGTACCTCACCGCCCACGTCGACGCCCACGACGTGAGCGACGGCGCCAACGACAACGGCGCGGGGTCGGCGCTCGTCGCGGAGGTCGGTCGCCTGCTCGCGACGGTCGAGGGCGACCTCGACACGCGGGTGCGCCTCGTCACCTTCGGCTCGGAGGAGATCGGGCTGTGGGGGGCATACCACTCGGCGGAGACGACCCCGAAGGAGGATATCGCCTGCGTGGTGAACCTCGACGGCGCGTGTAGCTCGCGGAACCTCCGCGTGGGGACGAACGGGTTCGACGGGATGCGCGAGCCGTTCGAGGCGGTCGCGGACGCGTTCGATGCCCCCCTGACGACCGGCGAGACGATCTCGCCCCACGGCGACCAGTGGGCGTTCGTTCAGGAGGGAATCCCGGCCGTGATGGCGTCGACGACGAGCGACCAGTCAGGGCGCGGCTGGGGCCACACTCACGCCGACACCATCGACAAGCTCGACTCCCGCGACCTCCGCGAGGTGGCGACGCTCGTGACCGCGGCCGTCTACCGGTTCGCGACGGGTGACGTGGGGGCGGACCACCGATCGCGGGAGTCGATCCGCGACGCCATCGACGAGGGGTACGTCGAGGAGCTGAAGACGGGCGGGCGGTGGCCCTACGACGGGTAA;GTGGAAGTGAACCGGTACGGCCTCGCGAAGCCGGACGAGGCGATCCGCGACTCCCGCAACCCCTTTTCGCTCGGGGCACTACCGAACCGTATGACCGAGCTACCGGACCGCGTCGTGGGCGACGCGCGGACGAGCGACTTCGGGTGGAGCCTCCTCACGGACCTGACCGACATCGGGAACCGGATGGCGGGATCGACCGGGGAGCGGCGCGGCGCGGAGCGCGTCGTCGAGGCGTTCGAGGCGGCCGGCCTGCGGAACGCCGGGCTCGACGAGTTCGAGATCCCCGGCTGGTGGCGCGGCGACTCCTCGCTGTCGGTGTCGGGCGCGGTGGAGCGGCACCACGGGAACTCCCACGAGGTGATCGCGCTGCCCGGGACCCCGAGCGGCGAGGTGACGGCCCCCCTCGTCGACGTCGGCGACGGCACCGACGAGGAGTTCGCGGCCGCGGGCGAGGCGCTGGACGGCGCGGTCGCGATGGCCTCCTCTCGCACGCCGGAGAGCCACGACCGGTGGATCCACCGGATGGAGAAGTACGTCGCGGCGGCGGAACGCGGCGCGGTCGGGTTCGTCTTCCGGAACCACATCGAGGGGGCGCTCCCGCCCACCGGCGAGATCGGGTACCACAACCGACCGGGGCCGATCCCCGCCGTCGGCGTCTCGAAGGAGGTCGGCGACCGGCTCTCGCGGCTCGCCGAGACGGCCGCGGACGGCGACGGCGGAGGCGGCCGCGGCTCGGGAGCCGACCGCCCGACCGTCTCGCTCGACGTCGACTGCCGCAACGAGCCGACGACCTCGGTGAACGCGGTCGCGGAGGTCGGCCCGGACACCGAGGAGGCGGTGTACCTCACCGCCCACGTCGACGCCCACGACGTGAGCGACGGCGCCAACGACAACGGCGCGGGGTCGGCGCTCGTCGCGGAGGTCGGTCGCCTGCTCGCGACGGTCGAGGGCGACCTCGACACGCGGGTGCGCCTCGTCACCTTCGGCTCGGAGGAGATCGGGCTGTGGGGGGCATACCACTCGGCGGAGACGACCCCGAAGGAGGATATCGCCTGCGTGGTGAACCTCGACGGCGCGTGTAGCTCGCGGAACCTCCGCGTGGGGACGAACGGGTTCGACGGGATGCGCGAGCCGTTCGAGGCGGTCGCGGACGCGTTCGATGCCCCCCTGACGACCGGCGAGACGATCTCGCCCCACGGCGACCAGTGGGCGTTCGTTCAGGAGGGAATCCCGGCCGTGATGGCGTCGACGACGAGCGACCAGTCAGGGCGCGGCTGGGGCCACACTCACGCCGACACCCTCGACAAGCTCGACTCCCGCGACCTCCGCGAGGTGGCGACGCTCGTGACCGCGGCCGTCTACCGGTTCGCGACGGGTGACGTGGCGGCGGACCACCGATCGCGGGAGTCGATCCGCGACGCCATCGACGAGGGGTACGTCGAGGAACTGAAGACGGGCGGGCGGTGGCCCTACGACGGGTAA"
    annotation "ywaD_1"
    description "Aminopeptidase YwaD"
    lengths 1392
    lengths 1392
    lengths 1392
    lengths 1392
    lengths 1482
    lengths 1482
    lengths 1482
    lengths 1482
    lengths 1482
    lengths 1482
    lengths 1482
    lengths 1482
    lengths 1482
    lengths 1482
    lengths 1482
    lengths 1482
    lengths 1482
    lengths 1482
    lengths 1482
    lengths 1482
    lengths 1482
    lengths 1482
    lengths 1482
    lengths 1482
    lengths 1482
    lengths 1482
    lengths 1482
    lengths 1482
    lengths 1482
    lengths 1482
    lengths 1482
    lengths 1482
    lengths 1482
    lengths 1482
    lengths 1482
    lengths 1482
    lengths 1482
    lengths 1482
    lengths 1482
    lengths 1482
    lengths 1482
    lengths 1482
    lengths 1482
    lengths 1482
    lengths 1482
    lengths 1482
    lengths 1482
    longCentroidID 1482
    longCentroidID "0_0_282"
    paralog 0
    mergedDNA 1
    name "ywaD_1"
    genomeIDs "0;1;2;3;4;5;6;7;8;9;10;11;12;13;14;15;16;17;18;19;20;21;22;23;24;25;26;27;28;29;30;31;32;33;34;35;36;37;38;39;40;41;42;43;44;45;46"
    geneIDs "26_5_84;2_1_636;9_7_48;15_1_631;43_1_245;45_1_245;11_2_377;34_1_545;37_2_337;0_0_282;1_0_545;23_0_282;38_1_606;17_1_635;29_1_148;21_0_2376;41_1_396;30_0_355;19_11_36;28_5_217;36_1_245;3_2_180;5_0_581;7_0_87;35_2_125;25_7_84;4_1_636;16_0_625;27_2_72;39_1_396;8_0_615;14_0_636;33_1_245;40_1_606;12_2_339;10_2_42;22_0_309;42_0_606;44_1_545;24_0_557;20_1_295;13_1_155;46_7_82;18_2_84;31_1_545;32_1_296;6_0_636"
    degrees 2
  ]
  node [
    id 6708
    label "19751"
    size 47
    centroid "13_15_0;13_22_14;15_11_35;10_22_6"
    maxLenId 2
    members 0
    members 1
    members 2
    members 3
    members 4
    members 5
    members 6
    members 7
    members 8
    members 9
    members 10
    members 11
    members 12
    members 13
    members 14
    members 15
    members 16
    members 17
    members 18
    members 19
    members 20
    members 21
    members 22
    members 23
    members 24
    members 25
    members 26
    members 27
    members 28
    members 29
    members 30
    members 31
    members 32
    members 33
    members 34
    members 35
    members 36
    members 37
    members 38
    members 39
    members 40
    members 41
    members 42
    members 43
    members 44
    members 45
    members 46
    seqIDs "12_40_5"
    seqIDs "4_7_51"
    seqIDs "11_24_1"
    seqIDs "40_8_55"
    seqIDs "10_22_6"
    seqIDs "34_23_14"
    seqIDs "29_refound_288"
    seqIDs "46_47_3"
    seqIDs "17_23_8"
    seqIDs "37_14_10"
    seqIDs "18_28_6"
    seqIDs "23_20_53"
    seqIDs "8_28_2"
    seqIDs "27_17_36"
    seqIDs "13_22_14"
    seqIDs "26_51_9"
    seqIDs "14_7_51"
    seqIDs "2_7_19"
    seqIDs "30_15_16"
    seqIDs "42_6_54"
    seqIDs "6_7_51"
    seqIDs "35_12_36"
    seqIDs "16_10_19"
    seqIDs "45_11_53"
    seqIDs "25_17_37"
    seqIDs "31_14_2"
    seqIDs "41_21_2"
    seqIDs "44_20_2"
    seqIDs "36_21_18"
    seqIDs "22_12_12"
    seqIDs "24_16_16"
    seqIDs "33_24_14"
    seqIDs "43_19_18"
    seqIDs "28_4_147"
    seqIDs "5_14_20"
    seqIDs "39_21_2"
    seqIDs "15_11_35"
    seqIDs "7_17_32"
    seqIDs "19_18_3"
    seqIDs "21_1_249"
    seqIDs "13_15_0"
    seqIDs "32_30_2"
    seqIDs "1_2_19"
    seqIDs "38_6_53"
    seqIDs "20_4_153"
    seqIDs "3_61_6"
    seqIDs "9_25_22"
    seqIDs "0_45_1"
    hasEnd 1
    protein "VNGGVNIEEINEALDIVLPEGEEFESIAGFVFNLAGRLVEQDEEFNYENVTLRAEQVDDTRIQKVRVTVDRDTAEIEEETPVGEGSSE;VNGGVNIEEINEALDIVLPEGEEFESIAGFVFNLAGRLVEQDEEFNYKNVTLRAEQVDDTRIQKVRVTVDRDTTESIEEETPASEGNPE;MWISLLTVLSSGGLLQYTVPVVGAELSQTAVTTVGIGLILLLLVGSGFFSSSEIALFSLPSHQVDAMVEQGLRGARAVKSLKEDPHRLLVTILVGNNMVNITMSSISTTIVGFYFDAGTAVIVSSLGITSVVLIFGESAPKSYAVENTGLHARRVARGLKIVEKPLWPLITVFHYLTGIVNRLTGGSPSIESTYVSRDEIRNMIQTGEREGVLDEEEHQRLQRALRFTDATAKEVMTPRLDVAAISSDATVEEAIQKCISSGHADLPVYDGSLDSVIGVFDIRDLQNSNYDTFDDLDVEDVIAPTLHIPESKNVDALLSEMREKRIQMAIVVDEFGATEGLITMEDMTEEIVGEILAGDEEDPIEFVDDDTVLVNGGVNIEEINEALDIVLPEGEEFESIAGFVFNLAGRLVEQDEEFNYKNVTLRAEQVDDTRIQKVRVTVDRDTTESIEEETPASEGNPE;MWISLLTVLSRGGLLQYTVPVVGAELSQTAVTTVGIGLILLLLVGSGFFSSSEIALFSLPSHQVDAMVEQGLRGARAVKSLKEDPHRLLVTILVGNNMVNITMSSISTTIVGFYFDAGTAVIVSSLGITSVVLIFGESAPKSYAVENTGLHARRVARGLKIVEKPLWPLITVFHYLTGVVNRLTGGSPSIESTYVSRDEIRNMIQTGEREGVLDEEEHQRLQRALRFTDATAKEVMTPRLDVAAISSDATVEEAIQKCISSGHADLPVYDGSLDSVIGVFDIRDLQNSNYDTFDDLDVEDVIAPTLHIPESKNVDALLSEMREKRIQMAIVVDEFGATEGLITMEDMTEEIVGEILAGDEDDPIEFVDDDTVLVNGGVNIEEINEALDIVLPEGEEFESIAGFVFNLAGRLVEQDEKFNYENVTLRAEQVDDTRIQKVRVTVDRDTAEIEEETPVGEGSSE;MWISLLTVLSSGGLLQYTVPVVGAELSQTAVTTVGIGLILLLLVGSGFFSSSEIALFSLPSHQVDAMVEQGLRGARAVKSLKEDPHRLLVTILVGNNMVNITMSSISTTIVGFYFDAGTAVIVSSLGITSVVLIFGESAPKSYAVENTELHARRVARGLKIVEKPLWPLITVFHYLTGVVNRLTGGSPSIESTYVSRDEIRNMIQTGEREGVLDEEEHQRLQRALRFTDATAKEVMTPRLDVAAISX"
    dna "GTGAACGGTGGGGTTAACATCGAGGAAATCAATGAAGCGCTCGACATTGTACTGCCAGAAGGCGAGGAGTTCGAGAGTATCGCGGGCTTCGTTTTCAACCTTGCGGGCCGCCTTGTCGAGCAGGACGAAGAGTTCAACTACGAGAACGTCACGCTCCGGGCCGAACAGGTGGATGACACACGTATCCAGAAGGTCCGGGTAACTGTCGACCGTGACACCGCCGAGATCGAAGAGGAGACGCCGGTAGGCGAGGGCAGTTCCGAGTGA;GTGAACGGTGGGGTTAACATCGAGGAAATCAATGAAGCGCTCGACATTGTACTGCCAGAAGGCGAAGAGTTCGAGAGTATCGCGGGTTTCGTATTCAACCTTGCGGGCCGCCTCGTCGAGCAGGACGAAGAGTTCAACTACAAGAACGTCACGCTCCGGGCCGAACAGGTGGATGACACACGTATCCAGAAGGTCCGGGTAACTGTCGACCGTGACACAACCGAATCCATCGAAGAGGAGACGCCAGCAAGCGAGGGCAATCCCGAGTGA;ATGTGGATATCTCTCCTCACAGTACTGTCCAGTGGTGGCCTCCTCCAGTACACCGTGCCAGTCGTCGGCGCCGAACTGAGCCAAACGGCAGTCACCACGGTCGGTATCGGCTTGATTCTGCTTCTCTTGGTAGGGTCGGGATTCTTCTCGTCGTCGGAGATTGCGCTGTTCTCCTTGCCGTCCCATCAGGTAGATGCGATGGTTGAGCAAGGCCTGCGTGGCGCACGGGCGGTCAAATCTCTCAAGGAGGATCCCCACCGCCTTCTCGTAACAATTCTCGTGGGGAACAATATGGTCAACATCACGATGTCCTCAATCTCGACGACTATCGTTGGCTTCTATTTCGACGCGGGCACGGCAGTTATCGTCTCGTCGCTCGGCATCACGTCGGTGGTGTTAATATTCGGCGAGAGCGCACCCAAATCCTACGCCGTAGAGAACACTGGACTACACGCACGGCGTGTCGCCCGGGGGCTAAAGATCGTCGAGAAGCCACTGTGGCCGCTTATCACCGTATTCCACTACCTGACGGGCATCGTGAACAGACTTACCGGCGGCAGCCCGTCCATCGAGTCGACCTACGTCAGCCGAGACGAGATTCGAAATATGATTCAAACGGGCGAGCGTGAGGGGGTCCTCGACGAGGAGGAACACCAGCGGCTCCAACGCGCCCTTCGATTCACCGATGCCACTGCCAAGGAGGTGATGACCCCCCGCCTCGATGTGGCGGCTATCTCCAGTGATGCGACCGTTGAGGAGGCAATCCAGAAGTGTATCTCAAGTGGTCACGCGGACCTACCAGTTTACGATGGGTCGCTAGACAGTGTGATCGGCGTCTTCGACATCCGTGACCTACAGAATTCGAACTACGACACTTTCGACGACCTCGACGTAGAGGACGTAATCGCTCCGACGCTCCACATCCCCGAGTCGAAAAACGTCGACGCGCTCCTCTCGGAAATGCGCGAGAAACGGATACAGATGGCTATCGTCGTCGACGAGTTCGGTGCCACTGAGGGCCTCATCACGATGGAGGATATGACTGAGGAAATCGTCGGCGAAATACTGGCGGGTGACGAAGAAGATCCGATCGAATTCGTTGACGATGACACCGTCCTCGTGAACGGTGGGGTTAACATCGAGGAAATCAATGAAGCGCTCGACATTGTACTGCCAGAAGGCGAAGAGTTCGAGAGTATCGCGGGTTTCGTATTCAACCTTGCGGGCCGCCTCGTCGAGCAGGACGAAGAGTTCAACTACAAGAACGTCACGCTCCGGGCCGAACAGGTGGATGACACACGTATCCAGAAGGTCCGGGTAACTGTCGACCGTGACACAACCGAATCCATCGAAGAGGAGACGCCAGCAAGCGAGGGCAATCCCGAGTGA;ATGTGGATATCTCTCCTCACAGTACTGTCCAGGGGTGGCCTCCTCCAGTACACCGTGCCAGTCGTCGGCGCCGAACTGAGCCAAACGGCAGTCACCACGGTCGGTATCGGCTTGATTCTGCTTCTCTTGGTAGGGTCGGGATTCTTCTCGTCGTCGGAGATTGCGCTGTTCTCCTTGCCGTCCCATCAGGTAGATGCGATGGTTGAGCAAGGCCTGCGTGGCGCACGGGCGGTCAAATCTCTCAAGGAGGATCCCCACCGCCTTCTCGTAACAATTCTCGTGGGGAACAATATGGTCAACATCACGATGTCCTCAATCTCGACGACTATCGTTGGCTTCTATTTCGACGCGGGCACGGCAGTTATCGTCTCGTCGCTCGGCATCACGTCGGTGGTGTTAATATTCGGCGAGAGCGCACCCAAATCCTACGCCGTAGAGAACACTGGACTACACGCACGGCGTGTCGCCCGGGGGCTAAAGATCGTCGAGAAGCCACTGTGGCCGCTTATCACCGTATTCCACTACCTGACGGGCGTCGTGAACAGACTTACCGGCGGCAGCCCGTCCATCGAGTCGACCTACGTCAGCCGAGACGAGATTCGAAATATGATTCAAACGGGCGAGCGTGAGGGAGTCCTCGACGAGGAGGAACACCAGCGGCTCCAACGCGCCCTTCGATTCACCGATGCCACTGCCAAGGAGGTGATGACCCCCCGCCTCGATGTGGCGGCTATCTCCAGTGATGCGACCGTTGAGGAGGCAATCCAGAAGTGTATCTCAAGTGGTCACGCGGACCTACCAGTTTACGATGGGTCGCTAGACAGTGTGATCGGCGTCTTCGACATCCGTGACCTACAGAATTCGAACTACGACACTTTCGACGACCTCGACGTAGAGGACGTAATCGCTCCGACGCTCCACATCCCCGAGTCGAAAAACGTCGACGCGCTCCTCTCGGAAATGCGCGAGAAACGGATACAGATGGCTATCGTCGTCGACGAGTTCGGTGCCACTGAGGGCCTCATCACGATGGAGGATATGACCGAGGAAATCGTCGGCGAAATACTGGCGGGTGACGAAGACGATCCGATCGAATTCGTTGACGATGACACCGTCCTCGTGAACGGTGGGGTTAACATCGAGGAAATCAATGAAGCGCTCGACATTGTACTGCCAGAAGGCGAGGAGTTCGAGAGTATCGCGGGCTTCGTTTTCAACCTTGCGGGCCGCCTTGTCGAGCAGGACGAAAAGTTCAACTACGAGAACGTCACGCTCCGGGCCGAACAGGTGGATGACACACGTATCCAGAAGGTCCGGGTAACTGTCGACCGTGACACCGCCGAGATCGAAGAGGAGACGCCGGTAGGCGAGGGCAGTTCCGAGTGA;ATGTGGATATCTCTCCTCACAGTACTGTCCAGTGGTGGCCTCCTCCAGTACACCGTGCCAGTCGTCGGCGCCGAACTGAGCCAAACGGCAGTCACCACGGTCGGTATCGGCTTGATTCTGCTTCTCTTGGTAGGGTCGGGATTCTTCTCGTCGTCGGAGATTGCGCTGTTCTCCTTGCCGTCCCATCAGGTAGATGCGATGGTTGAGCAAGGCCTGCGTGGCGCACGGGCAGTCAAATCTCTCAAGGAGGATCCCCACCGCCTTCTCGTAACAATTCTCGTGGGGAACAATATGGTCAACATCACGATGTCCTCAATCTCGACGACTATCGTTGGCTTCTATTTTGACGCGGGCACGGCAGTTATCGTCTCGTCGCTCGGCATCACGTCGGTGGTGTTAATATTCGGCGAGAGCGCACCCAAATCCTACGCCGTAGAGAACACTGAACTACACGCACGGCGTGTCGCCCGGGGGCTAAAGATCGTCGAGAAGCCACTGTGGCCGCTTATCACCGTATTCCACTACCTGACGGGCGTCGTGAACAGACTTACCGGCGGCAGCCCGTCCATCGAGTCGACCTACGTCAGCCGAGACGAGATTCGAAATATGATTCAAACGGGCGAGCGTGAGGGGGTCCTCGACGAGGAGGAACACCAGCGGCTCCAACGCGCCCTTCGATTCACCGATGCCACTGCCAAGGAGGTGATGACCCCCCGCCTCGATGTGGCGGCTATCTCC"
    annotation ""
    description "hypothetical protein"
    lengths 267
    lengths 270
    lengths 1389
    lengths 1389
    lengths 1389
    lengths 1389
    lengths 1389
    lengths 1389
    lengths 1389
    lengths 1389
    lengths 1389
    lengths 1389
    lengths 1389
    lengths 1386
    lengths 1386
    lengths 1386
    lengths 1386
    lengths 1386
    lengths 1386
    lengths 1386
    lengths 1386
    lengths 1386
    lengths 1386
    lengths 1386
    lengths 1386
    lengths 1386
    lengths 1386
    lengths 1386
    lengths 1386
    lengths 1386
    lengths 1386
    lengths 1386
    lengths 1386
    lengths 1386
    lengths 1386
    lengths 1386
    lengths 1386
    lengths 1386
    lengths 1386
    lengths 1386
    lengths 1386
    lengths 1386
    lengths 1386
    lengths 1386
    lengths 1386
    lengths 1386
    lengths 1386
    longCentroidID 1389
    longCentroidID "15_11_35"
    paralog 0
    mergedDNA 1
    name "group_5328"
    genomeIDs "0;1;2;3;4;5;6;7;8;9;10;11;12;13;14;15;16;17;18;19;20;21;22;23;24;25;26;27;28;29;30;31;32;33;34;35;36;37;38;39;40;41;42;43;44;45;46"
    geneIDs "12_40_5;4_7_51;11_24_1;40_8_55;10_22_6;34_23_14;29_refound_288;46_47_3;17_23_8;37_14_10;18_28_6;23_20_53;8_28_2;27_17_36;13_22_14;26_51_9;14_7_51;2_7_19;30_15_16;42_6_54;6_7_51;35_12_36;16_10_19;45_11_53;25_17_37;31_14_2;41_21_2;44_20_2;36_21_18;22_12_12;24_16_16;33_24_14;43_19_18;28_4_147;5_14_20;39_21_2;15_11_35;7_17_32;19_18_3;21_1_249;13_15_0;32_30_2;1_2_19;38_6_53;20_4_153;3_61_6;9_25_22;0_45_1"
    degrees 5
  ]
  node [
    id 6709
    label "19752"
    size 34
    centroid "38_6_51;8_28_0;1_2_17"
    maxLenId 2
    members 1
    members 2
    members 3
    members 4
    members 5
    members 6
    members 7
    members 8
    members 9
    members 12
    members 13
    members 14
    members 16
    members 17
    members 18
    members 28
    members 29
    members 30
    members 31
    members 32
    members 33
    members 34
    members 35
    members 36
    members 37
    members 38
    members 39
    members 40
    members 41
    members 42
    members 43
    members 44
    members 45
    members 46
    seqIDs "41_21_0"
    seqIDs "44_20_0"
    seqIDs "40_8_53"
    seqIDs "46_47_1"
    seqIDs "5_14_18"
    seqIDs "31_14_0"
    seqIDs "9_25_20"
    seqIDs "43_19_20"
    seqIDs "29_74_0"
    seqIDs "13_28_1"
    seqIDs "14_7_53"
    seqIDs "28_4_145"
    seqIDs "30_15_14"
    seqIDs "3_61_4"
    seqIDs "1_2_17"
    seqIDs "45_11_55"
    seqIDs "16_10_17"
    seqIDs "38_6_51"
    seqIDs "7_17_30"
    seqIDs "37_14_8"
    seqIDs "8_28_0"
    seqIDs "39_21_0"
    seqIDs "17_23_10"
    seqIDs "4_7_53"
    seqIDs "34_23_16"
    seqIDs "2_7_17"
    seqIDs "33_24_16"
    seqIDs "42_6_52"
    seqIDs "12_40_3"
    seqIDs "6_7_53"
    seqIDs "18_28_4"
    seqIDs "32_30_0"
    seqIDs "35_12_38"
    seqIDs "36_21_20"
    hasEnd 1
    protein "MSESSRDGVQSWSESMSARGRIRAVAETLREPRSVNWISEQADAAWSTTNEELQDLVDQGQLRRVEAGETTRYQPDYTRLLFEEIRTLIEENTREELRSELAAITEEIEEWQATYDVETWEELEQSLADGDLASADLRERRDVIAFWRENDEDRRLIKHALELYSDVEAAREQMTDVADRATS;MSARDRIRAVAETLREPRSVNWISEQADAAWSTTNEELQDLVDQGQLRCVEAGETTRYQPDYTRLLFEEIRTLIEENTREELRSELAAITEEIEEWQATYDVETWEELEQSLADGDLASADLRERRDVIAFWRENEEDRRLIKHALELYSDVEAAREQMTDVADRATS;MSESSRDGVQSWSESMSARDRIRAVAETLREPRSVNWISEQADAAWSTTNEELQDLVDQGQLRCVEAGETTRYQPDYTRLLFEEIRTLIEENTREELLSELAAITEEIEEWQATYDVETWEELEQSLADGDLASADLRERRDVIAFWRENEEDRRLIKHALELYSDVEAAREQMTDVADRATS"
    dna "ATGTCTGAATCCTCGCGAGATGGGGTCCAGTCGTGGAGTGAGTCGATGAGTGCCCGTGGCCGTATTCGAGCGGTCGCCGAGACGCTTCGCGAACCGCGGTCGGTCAACTGGATCAGCGAACAGGCCGATGCCGCCTGGAGCACGACCAACGAGGAACTTCAGGATCTCGTCGACCAGGGCCAGCTACGTCGCGTCGAGGCCGGCGAAACCACGCGCTACCAGCCGGACTACACGCGACTGCTCTTCGAGGAGATCCGCACGCTCATCGAAGAAAACACGCGCGAGGAGCTGCGGAGCGAATTGGCCGCGATCACCGAGGAGATCGAGGAGTGGCAGGCGACCTACGACGTCGAGACGTGGGAGGAGCTCGAACAGTCGCTCGCCGACGGTGACCTCGCAAGTGCCGATCTTCGCGAGCGCCGCGACGTCATCGCGTTCTGGCGCGAGAACGATGAGGACCGCCGCCTCATCAAACACGCACTGGAACTCTACTCTGACGTCGAAGCCGCCCGTGAACAGATGACCGACGTGGCCGACCGCGCTACGAGCTAA;ATGAGTGCCCGTGACCGTATTCGAGCGGTCGCCGAGACGCTTCGTGAACCGCGGTCGGTCAACTGGATCAGCGAACAGGCTGATGCCGCCTGGAGCACGACCAACGAGGAACTTCAGGATCTCGTCGACCAGGGCCAACTGCGCTGCGTTGAGGCCGGCGAAACCACGCGCTACCAGCCGGACTACACGCGACTGCTCTTCGAGGAGATCCGCACGCTCATCGAAGAAAACACGCGCGAGGAGCTGCGGAGCGAATTGGCCGCGATCACCGAGGAGATCGAGGAGTGGCAGGCGACCTACGACGTCGAGACGTGGGAGGAGCTCGAACAGTCGCTCGCCGACGGTGACCTCGCAAGTGCCGATCTTCGCGAGCGCCGCGACGTCATCGCGTTCTGGCGCGAGAACGAGGAGGACCGCCGCCTCATCAAACACGCACTGGAACTCTACTCCGACGTCGAAGCCGCCCGTGAACAGATGACCGACGTGGCCGACCGCGCCACGAGCTAA;ATGTCTGAATCCTCGCGAGATGGGGTCCAGTCGTGGAGTGAGTCGATGAGTGCCCGTGACCGTATTCGAGCGGTCGCCGAGACGCTTCGTGAACCGCGGTCGGTCAACTGGATCAGCGAACAGGCTGATGCCGCCTGGAGCACGACCAACGAGGAACTTCAGGATCTCGTCGACCAGGGCCAACTGCGCTGCGTTGAGGCCGGCGAAACCACGCGCTACCAGCCGGACTACACGCGACTGCTCTTCGAGGAGATCCGCACGCTCATCGAAGAAAACACGCGCGAGGAGCTGCTGAGCGAATTGGCCGCGATCACCGAGGAGATCGAGGAGTGGCAGGCGACCTACGACGTCGAGACGTGGGAGGAGCTCGAACAGTCGCTCGCCGACGGTGACCTCGCAAGTGCCGATCTTCGCGAGCGCCGCGACGTCATCGCGTTCTGGCGCGAGAACGAGGAGGATCGCCGCCTCATCAAACACGCACTGGAACTCTACTCTGACGTCGAAGCCGCCCGTGAACAGATGACCGACGTGGCCGACCGCGCTACGAGCTAA"
    annotation ""
    description "hypothetical protein"
    lengths 552
    lengths 552
    lengths 552
    lengths 552
    lengths 552
    lengths 552
    lengths 552
    lengths 552
    lengths 507
    lengths 552
    lengths 552
    lengths 552
    lengths 552
    lengths 552
    lengths 552
    lengths 552
    lengths 552
    lengths 552
    lengths 552
    lengths 552
    lengths 552
    lengths 552
    lengths 552
    lengths 552
    lengths 552
    lengths 552
    lengths 552
    lengths 552
    lengths 552
    lengths 552
    lengths 552
    lengths 552
    lengths 552
    lengths 552
    longCentroidID 552
    longCentroidID "38_6_51"
    paralog 0
    mergedDNA 1
    name "group_5329"
    genomeIDs "1;2;3;4;5;6;7;8;9;12;13;14;16;17;18;28;29;30;31;32;33;34;35;36;37;38;39;40;41;42;43;44;45;46"
    geneIDs "41_21_0;44_20_0;40_8_53;46_47_1;5_14_18;31_14_0;9_25_20;43_19_20;29_74_0;13_28_1;14_7_53;28_4_145;30_15_14;3_61_4;1_2_17;45_11_55;16_10_17;38_6_51;7_17_30;37_14_8;8_28_0;39_21_0;17_23_10;4_7_53;34_23_16;2_7_17;33_24_16;42_6_52;12_40_3;6_7_53;18_28_4;32_30_0;35_12_38;36_21_20"
    degrees 3
  ]
  node [
    id 6710
    label "19755"
    size 6
    centroid "29_57_3;0_8_118"
    maxLenId 1
    members 0
    members 15
    members 29
    members 30
    members 35
    members 37
    seqIDs "35_16_2"
    seqIDs "30_33_1"
    seqIDs "0_8_118"
    seqIDs "15_10_28"
    seqIDs "37_10_13"
    seqIDs "29_57_3"
    hasEnd 0
    protein "MDSPFKGVNDIFQTKEPFEEAYHPEEILERDEEIETFAAALQDVLDGFGPPNVFIYGQTGVGKTATTHKVTEYLEADAIEAGVNLTVFSINCNKRDTTYKVITHLANELYSEKTFKQGHHPDTLWDRIYTALDELGGSILVVLDEIDKLGEDEELLYEFPRANAMGELEHAKVGIIGISNNFKFRESLSPRVKSTLTEREIQFSPYDANELRTILNYYADLVFYENVLSDDVVPLCAAFTAQDTGDARMGLDLLETAGDIARHEDADHVVEEHVRIARSQVDRANTERIVTNRLTVQMQTVLVATTFLDVDQSTDAKVKTIYSFYKDLCDRLDIDVLSESRVRDHLDTLDMFGLLETEEVNLGRRGGRSYIYSIVDEPRVVIETLYNMDRFENLFGDSAEEFLDTYEADTRSDIQTKLGL;MEHLQSGVGVLKTDRNRYNTYNTYKVGFQVHCLIRCDMDSPFKGANDIFQTKEPFEEAYHPEEILERDEEIETFAAALQDVLDGFGPPNVFIYGQTGVGKTATTHKVTEYLEADAIEAGVNLTVFSINCNKRDTTYKVITHLANELYSEKTFKQGHHPDTLWDRIYTALDELGGSILVVLDEIDKLGEDEELLYEFPRANAMGELEHAKVGIIGISNNFKFRESLSPRVKSTLTEREIQFSPYDANELRTILNYYADLVFYENVLSDDVVPLCAAFTAQDTGDARMGLDLLETAGDIARHEDADHVVEEHVRIARSQVDRANTERIVTNRLTVQMQTVLVATTFLDVDQSTDAKVKTIYSFYKDLCDRLDIDVLSESRVRDHLDTLDMFGLLETEEVNLGRRGGRSYIYSIVDEPRVVIETLYNMDRFENLFGDSAEEFLDTYEADTRSDIQTKLGL"
    dna "ATGGACTCGCCATTCAAGGGTGTAAACGATATCTTTCAGACGAAGGAGCCCTTTGAAGAGGCATATCATCCTGAAGAGATCCTTGAACGGGACGAGGAGATCGAGACGTTTGCTGCGGCTTTACAAGACGTACTTGATGGCTTTGGGCCGCCTAACGTGTTTATTTATGGCCAGACAGGCGTCGGGAAAACTGCAACGACTCATAAGGTAACTGAGTATCTTGAGGCTGACGCCATAGAGGCCGGAGTGAACCTTACTGTCTTTAGCATCAACTGTAACAAGCGAGATACGACCTACAAAGTCATCACCCACCTCGCCAACGAACTCTACTCAGAAAAGACGTTCAAGCAAGGTCATCACCCAGATACACTCTGGGATCGTATCTATACCGCGCTCGACGAACTTGGGGGGAGTATTCTTGTTGTCCTCGACGAGATCGACAAGCTCGGCGAAGATGAGGAGCTCCTCTATGAATTCCCTCGAGCGAATGCGATGGGCGAACTTGAGCACGCAAAGGTAGGCATTATCGGCATTAGTAATAATTTCAAATTCCGTGAGAGCCTTTCCCCCCGAGTCAAATCCACACTAACCGAACGAGAGATTCAGTTCTCGCCGTATGACGCAAATGAACTCCGAACAATATTGAACTACTACGCAGATTTAGTTTTCTACGAGAATGTGCTTAGTGACGATGTTGTTCCCTTGTGCGCAGCTTTCACCGCCCAAGACACGGGTGATGCACGAATGGGACTTGATCTTTTGGAAACTGCTGGCGACATAGCTCGTCACGAGGACGCTGACCATGTTGTTGAAGAACACGTTCGGATCGCCCGCTCACAAGTAGACCGGGCGAATACTGAGCGAATCGTTACCAATCGCCTGACTGTCCAGATGCAAACTGTGTTGGTTGCAACGACGTTTCTTGATGTCGACCAGAGTACGGACGCCAAAGTCAAAACCATCTATTCGTTCTATAAGGATCTCTGCGATCGCCTCGATATCGATGTGCTTTCTGAATCTCGTGTGCGGGATCATCTAGACACGCTTGATATGTTTGGGCTTCTCGAAACGGAAGAAGTGAATCTCGGTCGTCGTGGCGGCCGGTCGTATATTTATTCGATTGTGGATGAGCCACGAGTTGTCATCGAGACGCTCTACAATATGGACCGCTTCGAAAATCTCTTCGGTGACAGCGCCGAGGAGTTCCTAGACACGTATGAGGCTGACACACGTAGCGATATTCAGACAAAGCTCGGTCTGTAA;ATGGAACACTTACAATCCGGGGTGGGGGTGTTGAAGACAGATAGGAACAGATACAACACTTACAACACTTACAAGGTGGGGTTTCAAGTACATTGCCTAATACGATGTGATATGGACTCGCCATTCAAGGGTGCAAACGATATCTTTCAGACGAAGGAGCCCTTTGAAGAGGCATATCATCCTGAAGAGATTCTTGAACGGGACGAGGAGATCGAGACGTTTGCTGCGGCTTTACAAGACGTACTTGATGGCTTTGGGCCGCCTAACGTGTTTATTTATGGCCAGACAGGCGTCGGGAAAACTGCAACGACTCATAAGGTAACTGAATATCTTGAGGCTGACGCCATAGAGGCCGGAGTGAACCTTACTGTCTTTAGCATCAACTGTAACAAGCGAGATACGACCTACAAAGTCATCACCCACCTCGCCAACGAACTCTACTCAGAAAAGACGTTCAAGCAAGGTCATCACCCAGATACACTCTGGGATCGTATCTATACTGCGCTCGACGAACTTGGGGGGAGTATTCTTGTTGTCCTCGACGAGATCGACAAGCTCGGCGAAGATGAGGAGCTCCTCTATGAATTCCCTCGAGCGAATGCGATGGGCGAACTTGAGCACGCAAAGGTAGGCATTATCGGCATTAGTAATAATTTCAAATTCCGTGAGAGCCTTTCGCCCCGAGTCAAATCCACACTAACCGAACGAGAGATTCAGTTCTCGCCGTATGACGCAAATGAACTCCGAACGATCTTGAACTACTACGCAGATTTAGTTTTCTACGAGAATGTGCTTAGTGACGATGTTGTTCCCTTGTGCGCAGCTTTCACCGCCCAAGACACGGGTGATGCACGAATGGGACTTGATCTTTTGGAAACTGCTGGCGACATAGCTCGTCACGAGGACGCTGACCATGTTGTTGAAGAACACGTTCGGATCGCCCGCTCGCAAGTAGACCGGGCGAATACTGAGCGAATCGTTACCAATCGCCTGACTGTCCAAATGCAAACTGTGTTGGTTGCAACGACGTTTCTTGATGTCGACCAGAGTACGGACGCCAAAGTCAAAACCATCTATTCGTTCTATAAGGATCTCTGCGATCGCCTCGATATCGATGTGCTTTCTGAATCTCGTGTGCGGGATCATCTAGACACGCTTGATATGTTTGGGCTTCTCGAAACGGAAGAAGTGAATCTCGGTCGTCGTGGCGGCCGGTCGTATATTTATTCGATTGTGGATGAGCCACGAGTTGTCATCGAGACGCTCTACAATATGGACCGCTTCGAAAATCTCTTCGGTGACAGCGCCGAGGAGTTCCTAGACACGTATGAGGCTGACACACGTAGCGATATTCAGACAAAGCTCGGTCTGTAA"
    annotation ""
    description "hypothetical protein"
    lengths 1263
    lengths 1263
    lengths 1374
    lengths 1374
    lengths 1374
    lengths 1374
    longCentroidID 1374
    longCentroidID "0_8_118"
    paralog 0
    mergedDNA 1
    name "group_5330"
    genomeIDs "0;15;29;30;35;37"
    geneIDs "35_16_2;30_33_1;0_8_118;15_10_28;37_10_13;29_57_3"
    degrees 3
  ]
  node [
    id 6711
    label "19757"
    size 47
    centroid "16_1_454;18_1_427;16_1_455;13_2_432;7_5_50;12_1_474;0_3_52"
    maxLenId 6
    members 0
    members 1
    members 2
    members 3
    members 4
    members 5
    members 6
    members 7
    members 8
    members 9
    members 10
    members 11
    members 12
    members 13
    members 14
    members 15
    members 16
    members 17
    members 18
    members 19
    members 20
    members 21
    members 22
    members 23
    members 24
    members 25
    members 26
    members 27
    members 28
    members 29
    members 30
    members 31
    members 32
    members 33
    members 34
    members 35
    members 36
    members 37
    members 38
    members 39
    members 40
    members 41
    members 42
    members 43
    members 44
    members 45
    members 46
    seqIDs "4_0_1238"
    seqIDs "26_17_1"
    seqIDs "31_5_53"
    seqIDs "10_0_85"
    seqIDs "32_9_29"
    seqIDs "34_6_52"
    seqIDs "12_1_474"
    seqIDs "42_2_96"
    seqIDs "38_2_205"
    seqIDs "1_1_595"
    seqIDs "5_1_64"
    seqIDs "36_8_28"
    seqIDs "27_4_118"
    seqIDs "46_13_56"
    seqIDs "37_1_66"
    seqIDs "18_1_428"
    seqIDs "8_4_142"
    seqIDs "15_3_111"
    seqIDs "44_5_53"
    seqIDs "22_3_168"
    seqIDs "2_0_57"
    seqIDs "17_0_45"
    seqIDs "23_1_1"
    seqIDs "29_0_119"
    seqIDs "19_2_103"
    seqIDs "30_6_48"
    seqIDs "28_8_62"
    seqIDs "13_2_432"
    seqIDs "41_6_54"
    seqIDs "39_6_55"
    seqIDs "33_7_54"
    seqIDs "21_0_501"
    seqIDs "14_1_804"
    seqIDs "41_6_55"
    seqIDs "9_11_52"
    seqIDs "36_8_29"
    seqIDs "39_6_54"
    seqIDs "6_1_57"
    seqIDs "45_7_54"
    seqIDs "43_5_54"
    seqIDs "20_2_118"
    seqIDs "33_7_55"
    seqIDs "18_1_427"
    seqIDs "43_5_55"
    seqIDs "44_5_52"
    seqIDs "31_5_52"
    seqIDs "25_2_62"
    seqIDs "11_0_81"
    seqIDs "16_1_455"
    seqIDs "24_1_206"
    seqIDs "7_5_50"
    seqIDs "3_10_64"
    seqIDs "34_6_53"
    seqIDs "32_9_30"
    seqIDs "40_6_96"
    seqIDs "16_1_454"
    seqIDs "0_3_52"
    seqIDs "45_7_55"
    seqIDs "35_1_46"
    hasEnd 0
    protein "MAVQMTTAGESTGSTARPRADLRAEFADCDLDRHLALFYESTATQLDTVAAFLSYGLETGHRCVYLVDANPRSRIENALRAEGVDVAAKLDAGDLAIRDASEVYLDEGFERDGTVAELRSEAERSAAEGYEGLWVAGENT;MAVQMTTAGESTGSTARPRADLRAEFADCDLDRHLALFYESTATQLDTVAAFLSYGLETGHRCVYLVDANPRSRIENALRAEGVDVAAKLDAGDLAIRDASEVYLDEGFERDGTVAELRSEAERSAAEGYEGLWVAGENTWAFDGETSFDEVVDFEVAFDAACPDFAVTALCQYDLRRFDEAAAAKALRTHQQIVYDRTLCENPFHVSPEEYRSEEGGGPTPGSC;VTALCQYDLRRFDEAAAAKALRTHQQIVYDRTLCENPFHVSPEEYRSEEGGADARIMLKQARGIAESNRELRRREQRLSVLSRVLRHNIRNDLNVVRGALEDLTGSESLTAAEADLVAAAARHADAVIETAEKARYIQQTIGSSEVEPTPLGPVIERAVEEVRSEHPNARIRTPDSSDQVVLADVNLDIALEEAIRNGIVHQDDPAPTVSVAVSTPASERVRVEVRNPGSIPDHELRCFRERGETPLAHGSGLGLWLVRWIVESAHGTVEFANDDDRTRVRFDLYRVAD;LWVAGENTWAFDGETSFDEVVDFEVAFDAACPDFAVTALCQYDLRRFDEAAAAKALRTHQQIVYDRTLCENPFHVSPEEYRSEEGGADARIMLKQARGIAESNRELRRREQRLSVLSRVLRHNIRNDLNVVRGALEDLTGNESLTAAEADLVAAAARHADAVIETAEKARYIQQTIGSSEVEPTPLGPVIERAVEEVRSEHPNARIRTPDSSDQVVLADVNLDIALEEAIRNGIVHQDDPAPTVSVAVSTPASERVRVEVRNPGSIPDHELRCFRERGETPLAHGSGLGLWLVRWIVESAHGTVEFANDDDRTRVRFDLYRVAD;VLSRVLRHNIRNDINVVRGALEDLTGSESLTAAEADLVAAAARHADAVIETAEKARYIQQTIGSSEVEPTPLGPVIERAVEEVRSEHPNARIRTPDSSDQVVLADVNLDIALEEAIRNGIVHQDDPAPTVSVAVSTPASERVRVEVRNPGSIPDHELRCFRERGETPLAHGSGLGLWLVRWIVESAHGTVEFANDDDRTRVRFDLYRVAD;MLKQARGIAESNRELRRREQRLSVLSRVLRHNIRNDLNVVRGALEDLTGNESLTAAEADLVAAAARHADAVIETAEKARYIQQTIGSSEVEPTPLGPVIERAVEEVRSEHPNARIRTPDSSDQVVLADVNLDIALEEAIRNGIVHQDDPAPTVSVAVSTPASERVRVEVRNPGSIPDHELRCFRERGETPLAHGSGLGLWLVRWIVESAHGTVEFANDDDRTRVRFDLYRVAD;MAVQMTTAGESTGSTARPRADLRAEFADCDLDRHLALFYESTATQLDTVAAFLSYGLETGHRCVYLVDANPRSRIENALRAEGVDVAAKLDAGDLAIRDASEVYLDEGFEHDGTVAELRSEAERSAAEGYEGLWVAGENTWAFDGETSFDEVVDFEVAFDAACPDFAVTALCQYDLRRFDEAAAAKALRTHQQIVYDRTLCENPFHVSPEEYRSEEGGADARIMLKQARGIAESNRELRRREQRLSVLSRMLRHNIRNDLNVVRGALEDLTGSESLTAAEADLVAAAARHADAVIETAEKARYIQQTIGSSEVEPTPLGPVIERAVEEVRSEHPNARIRTPDSSDQVVLADVNLDIALEEAIRNGIVHQDDPAPTVSVAVSTPASERVRVEVRNPGSIPDHELRCFRERGETPLAHGSGLGLWLVRWIVESAHGTVEFANDDDRTRVRFDLYRVAD"
    dna "ATGGCTGTTCAGATGACCACCGCAGGCGAGTCGACCGGCTCCACGGCCCGGCCGCGGGCGGACCTGCGCGCCGAGTTCGCCGACTGCGACCTCGACCGCCACCTCGCGCTGTTTTACGAGTCGACGGCGACGCAGCTCGACACCGTGGCCGCGTTCCTCTCGTACGGGCTCGAGACCGGGCATCGGTGCGTGTACCTCGTCGACGCGAACCCCCGATCGCGGATCGAGAACGCGCTGCGCGCGGAGGGCGTGGACGTGGCGGCAAAGCTCGACGCCGGGGACCTCGCGATCCGCGACGCGTCGGAGGTGTATCTCGACGAGGGCTTCGAACGCGACGGAACCGTCGCCGAGCTGCGGTCGGAGGCGGAGCGGAGCGCCGCCGAGGGGTACGAGGGGTTGTGGGTCGCCGGCGAGAACACGTAG;ATGGCTGTTCAGATGACCACCGCAGGCGAGTCGACCGGCTCCACGGCCCGGCCGCGGGCGGACCTGCGCGCCGAGTTCGCCGACTGCGACCTCGACCGCCACCTCGCGCTGTTTTACGAGTCGACGGCGACCCAGCTCGACACCGTGGCCGCGTTCCTCTCGTACGGGCTCGAGACCGGGCATCGGTGCGTGTACCTCGTCGACGCGAACCCCCGATCGCGGATCGAGAACGCGCTGCGCGCGGAGGGCGTGGACGTGGCGGCGAAGCTCGACGCCGGGGACCTCGCGATCCGCGACGCGTCGGAGGTGTATCTCGACGAGGGCTTCGAACGCGACGGAACCGTCGCCGAGCTGCGGTCGGAGGCGGAGCGGAGCGCCGCCGAGGGGTACGAGGGGTTGTGGGTCGCCGGCGAGAACACGTGGGCGTTCGACGGCGAGACATCGTTCGACGAGGTCGTCGACTTCGAGGTCGCGTTCGACGCCGCGTGTCCCGACTTCGCGGTGACTGCGCTGTGCCAGTACGACCTCCGTCGGTTCGACGAGGCGGCGGCCGCGAAGGCGCTTCGAACCCACCAGCAGATCGTTTACGACCGCACGCTGTGTGAGAACCCGTTCCACGTCTCCCCCGAGGAGTACCGCTCCGAGGAAGGGGGGGGGCCGACGCCCGGATCATGCTGA;GTGACTGCGCTGTGCCAGTACGACCTCCGTCGGTTCGACGAGGCGGCGGCCGCGAAGGCGCTTCGAACCCACCAGCAGATCGTTTACGACCGCACGCTGTGTGAGAACCCGTTCCACGTCTCCCCCGAGGAGTACCGCTCCGAGGAAGGGGGGGCCGACGCCCGGATCATGCTGAAGCAGGCTCGCGGGATCGCGGAAAGCAACCGAGAGCTTCGTCGGCGCGAGCAGCGGCTCAGTGTGCTCAGCAGAGTGTTACGCCACAACATCCGGAACGACCTCAACGTCGTTCGTGGGGCACTCGAAGACTTGACGGGAAGCGAGTCGCTGACCGCCGCGGAGGCCGACCTCGTCGCCGCCGCCGCGAGACACGCGGACGCCGTCATCGAAACGGCCGAGAAGGCCCGGTACATCCAGCAGACCATCGGGAGTTCGGAGGTCGAGCCAACCCCTCTCGGGCCGGTGATCGAGCGGGCGGTCGAAGAGGTGCGGTCGGAGCACCCGAACGCACGGATCCGGACCCCCGACTCCTCGGATCAGGTCGTCCTCGCGGACGTGAACCTCGACATCGCCCTCGAAGAGGCGATCCGGAACGGAATCGTCCATCAGGACGATCCGGCGCCGACGGTCTCCGTCGCGGTGTCGACCCCGGCGAGCGAGCGGGTTCGCGTCGAGGTTCGGAACCCCGGGTCGATACCCGACCACGAGCTCCGGTGTTTCCGCGAGAGGGGTGAGACGCCGCTGGCCCACGGGAGCGGGCTGGGGCTCTGGCTCGTTCGATGGATCGTCGAGTCGGCTCACGGGACGGTCGAGTTCGCCAACGACGACGACCGAACGCGGGTCCGGTTCGACCTGTACCGGGTCGCCGACTGA;TTGTGGGTCGCCGGCGAGAACACGTGGGCGTTCGACGGCGAGACATCGTTCGACGAGGTCGTCGACTTCGAGGTCGCGTTCGACGCCGCGTGTCCCGACTTCGCGGTGACTGCGCTGTGCCAGTACGACCTCCGTCGGTTCGACGAGGCGGCGGCCGCGAAGGCGCTTCGAACCCACCAGCAGATCGTTTACGACCGCACGCTGTGTGAGAACCCGTTCCACGTCTCCCCCGAGGAGTACCGCTCCGAGGAAGGGGGGGCCGACGCCCGGATCATGCTGAAGCAGGCTCGCGGGATCGCGGAAAGCAACCGAGAGCTTCGTCGGCGCGAGCAGCGGCTCAGTGTGCTCAGCAGAGTGTTACGCCACAACATCCGGAACGACCTCAACGTCGTTCGTGGGGCACTCGAAGACTTGACCGGAAACGAGTCGCTGACCGCCGCGGAGGCCGACCTCGTCGCCGCCGCCGCGAGACACGCGGACGCCGTCATCGAAACGGCCGAGAAGGCCCGGTACATCCAGCAGACCATCGGGAGTTCGGAGGTCGAGCCAACCCCTCTCGGGCCGGTGATCGAGCGGGCGGTCGAAGAGGTGCGGTCGGAGCACCCGAACGCACGGATCCGGACCCCCGACTCCTCGGATCAGGTCGTCCTCGCGGACGTGAACCTCGACATCGCCCTCGAAGAGGCGATCCGGAACGGAATCGTCCATCAGGACGATCCGGCGCCGACGGTCTCTGTCGCGGTGTCGACCCCGGCGAGCGAGCGGGTTCGCGTCGAGGTTCGGAACCCCGGGTCGATACCCGACCACGAGCTCCGGTGTTTCCGCGAGAGGGGTGAGACGCCGCTGGCCCACGGGAGCGGGCTGGGGCTCTGGCTCGTTCGATGGATCGTCGAGTCGGCTCACGGGACGGTCGAGTTCGCCAACGACGACGACCGAACGCGGGTCCGGTTCGACCTGTACCGGGTCGCCGACTGA;GTGCTCAGCAGAGTGTTACGCCACAACATCCGGAACGACATCAACGTCGTTCGTGGGGCACTCGAAGACTTGACGGGAAGCGAGTCGCTGACCGCCGCGGAGGCCGACCTCGTCGCCGCCGCCGCGAGACACGCGGACGCCGTCATCGAAACGGCCGAGAAGGCCCGGTACATCCAGCAGACCATCGGGAGTTCGGAGGTCGAGCCAACCCCTCTCGGGCCGGTGATCGAGCGGGCGGTCGAAGAGGTGCGGTCGGAGCACCCGAACGCACGGATCCGGACCCCCGACTCCTCGGATCAGGTCGTCCTCGCGGACGTGAACCTCGACATCGCCCTCGAAGAGGCGATCCGGAACGGAATCGTCCATCAGGACGATCCGGCGCCGACGGTCTCCGTCGCGGTGTCGACCCCGGCGAGCGAGCGGGTTCGCGTCGAGGTTCGGAACCCCGGGTCGATACCCGACCACGAGCTCCGGTGTTTCCGCGAGAGGGGTGAGACGCCGCTGGCCCACGGGAGCGGGCTGGGGCTCTGGCTCGTTCGATGGATCGTCGAGTCGGCTCACGGGACGGTCGAGTTCGCCAACGACGACGACCGAACGCGGGTCCGGTTCGACCTGTACCGGGTCGCCGACTGA;ATGCTGAAGCAGGCTCGCGGGATCGCGGAAAGCAACCGAGAGCTTCGTCGGCGCGAGCAGCGGCTCAGTGTGCTCAGCAGAGTGTTACGCCACAACATCCGGAACGACCTCAACGTCGTTCGTGGGGCACTCGAAGACTTGACGGGAAACGAGTCGCTGACCGCCGCGGAGGCCGACCTCGTCGCCGCCGCCGCGAGACACGCGGACGCCGTCATCGAAACGGCCGAGAAGGCCCGGTACATCCAGCAGACCATCGGGAGTTCGGAGGTCGAGCCAACCCCTCTCGGGCCGGTGATCGAGCGGGCGGTCGAAGAGGTGCGGTCGGAGCACCCGAACGCACGGATCCGGACCCCCGACTCCTCGGATCAGGTCGTCCTCGCGGACGTGAACCTCGACATCGCCCTCGAAGAGGCGATCCGGAACGGAATCGTCCATCAGGACGATCCGGCGCCGACGGTCTCCGTCGCGGTGTCGACCCCGGCGAGCGAGCGGGTTCGCGTCGAGGTTCGGAACCCCGGGTCGATACCCGACCACGAGCTCCGGTGTTTCCGCGAGAGGGGTGAGACGCCGCTGGCCCACGGGAGCGGGCTGGGGCTCTGGCTCGTTCGATGGATCGTCGAGTCGGCTCACGGGACGGTCGAGTTCGCCAACGACGACGACCGAACGCGGGTCCGGTTCGACCTGTACCGGGTCGCCGACTGA;ATGGCTGTTCAGATGACCACCGCAGGCGAGTCGACCGGCTCCACGGCCCGGCCGCGGGCGGACCTGCGCGCCGAGTTCGCCGACTGCGACCTCGACCGCCACCTCGCGCTGTTTTACGAGTCGACGGCGACCCAGCTCGACACCGTGGCCGCGTTCCTCTCGTACGGGCTCGAGACCGGGCATCGGTGCGTGTACCTCGTCGACGCGAACCCCCGATCGCGGATCGAGAACGCGCTGCGCGCGGAGGGCGTGGACGTGGCGGCAAAGCTCGACGCCGGGGACCTCGCGATCCGCGACGCGTCGGAGGTGTATCTCGACGAGGGCTTCGAACACGACGGAACCGTCGCCGAGCTGCGGTCGGAGGCGGAGCGGAGCGCCGCCGAGGGGTACGAGGGGTTGTGGGTCGCCGGCGAGAACACGTGGGCGTTCGACGGCGAGACATCGTTCGACGAGGTCGTCGACTTCGAGGTCGCGTTCGACGCCGCGTGTCCCGACTTCGCGGTGACTGCGCTGTGCCAGTACGACCTCCGTCGGTTCGACGAGGCGGCGGCCGCGAAGGCGCTTCGAACCCACCAGCAGATCGTTTACGACCGCACGCTGTGTGAGAACCCGTTCCACGTCTCCCCCGAGGAGTACCGCTCCGAGGAAGGGGGGGCCGACGCCCGGATCATGCTGAAGCAGGCTCGCGGGATCGCGGAAAGCAACCGAGAGCTTCGTCGGCGCGAGCAGCGGCTCAGTGTGCTCAGCAGAATGTTACGCCACAACATCCGGAACGACCTCAACGTCGTTCGTGGGGCACTCGAAGACTTGACGGGAAGCGAGTCGCTGACCGCCGCGGAGGCCGACCTCGTCGCCGCCGCCGCGAGACACGCGGACGCCGTCATCGAAACGGCCGAGAAGGCCCGGTACATCCAGCAGACCATCGGGAGTTCGGAGGTCGAGCCAACCCCTCTCGGGCCGGTGATCGAGCGGGCGGTCGAAGAGGTGCGGTCGGAGCACCCGAACGCACGGATCCGGACCCCCGACTCCTCGGATCAGGTCGTCCTCGCGGACGTGAACCTCGACATCGCCCTCGAAGAGGCGATCCGGAACGGAATCGTCCATCAGGACGATCCAGCGCCGACGGTCTCCGTCGCGGTGTCGACCCCGGCGAGCGAGCGGGTTCGCGTCGAGGTTCGGAACCCCGGGTCGATACCCGACCACGAGCTCCGGTGTTTCCGCGAGAGGGGTGAGACGCCGCTGGCCCACGGGAGCGGGCTGGGGCTCTGGCTCGTTCGATGGATCGTCGAGTCGGCTCACGGGACGGTCGAGTTCGCCAACGACGACGACCGAACGCGGGTCCGGTTCGACCTGTACCGGGTCGCCGACTGA"
    annotation ""
    description "hypothetical protein"
    lengths 423
    lengths 678
    lengths 678
    lengths 678
    lengths 678
    lengths 678
    lengths 678
    lengths 678
    lengths 678
    lengths 678
    lengths 678
    lengths 678
    lengths 870
    lengths 975
    lengths 975
    lengths 633
    lengths 633
    lengths 633
    lengths 633
    lengths 633
    lengths 702
    lengths 702
    lengths 702
    lengths 702
    lengths 702
    lengths 702
    lengths 702
    lengths 702
    lengths 702
    lengths 702
    lengths 702
    lengths 702
    lengths 1371
    lengths 1371
    lengths 1371
    lengths 1371
    lengths 1371
    lengths 1371
    lengths 1371
    lengths 1371
    lengths 1371
    lengths 1371
    lengths 1371
    lengths 1371
    lengths 1371
    lengths 1371
    lengths 1371
    lengths 1371
    lengths 1371
    lengths 1371
    lengths 1371
    lengths 1371
    lengths 1371
    lengths 1371
    lengths 1371
    lengths 1371
    lengths 1371
    lengths 1371
    lengths 1371
    longCentroidID 1371
    longCentroidID "0_3_52"
    paralog 0
    mergedDNA 1
    name "group_5331"
    genomeIDs "0;1;2;3;4;5;6;7;8;9;10;11;12;13;14;15;16;17;18;19;20;21;22;23;24;25;26;27;28;29;30;31;32;33;34;35;36;37;38;39;40;41;42;43;44;45;46"
    geneIDs "4_0_1238;26_17_1;31_5_53;10_0_85;32_9_29;34_6_52;12_1_474;42_2_96;38_2_205;1_1_595;5_1_64;36_8_28;27_4_118;46_13_56;37_1_66;18_1_428;8_4_142;15_3_111;44_5_53;22_3_168;2_0_57;17_0_45;23_1_1;29_0_119;19_2_103;30_6_48;28_8_62;13_2_432;41_6_54;39_6_55;33_7_54;21_0_501;14_1_804;41_6_55;9_11_52;36_8_29;39_6_54;6_1_57;45_7_54;43_5_54;20_2_118;33_7_55;18_1_427;43_5_55;44_5_52;31_5_52;25_2_62;11_0_81;16_1_455;24_1_206;7_5_50;3_10_64;34_6_53;32_9_30;40_6_96;16_1_454;0_3_52;45_7_55;35_1_46"
    degrees 2
  ]
  node [
    id 6712
    label "19758"
    size 46
    centroid "29_6_45;0_20_45;1_10_14;7_19_11"
    maxLenId 3
    members 0
    members 1
    members 2
    members 3
    members 4
    members 5
    members 6
    members 7
    members 8
    members 9
    members 10
    members 11
    members 12
    members 13
    members 14
    members 15
    members 17
    members 18
    members 19
    members 20
    members 21
    members 22
    members 23
    members 24
    members 25
    members 26
    members 27
    members 28
    members 29
    members 30
    members 31
    members 32
    members 33
    members 34
    members 35
    members 36
    members 37
    members 38
    members 39
    members 40
    members 41
    members 42
    members 43
    members 44
    members 45
    members 46
    seqIDs "33_20_4"
    seqIDs "43_19_4"
    seqIDs "31_21_4"
    seqIDs "34_20_16"
    seqIDs "29_6_45"
    seqIDs "3_19_23"
    seqIDs "23_18_16"
    seqIDs "44_16_4"
    seqIDs "5_0_1068"
    seqIDs "10_14_3"
    seqIDs "0_20_45"
    seqIDs "22_34_4"
    seqIDs "28_4_13"
    seqIDs "7_19_11"
    seqIDs "17_4_68"
    seqIDs "13_6_15"
    seqIDs "14_10_27"
    seqIDs "15_17_1"
    seqIDs "26_55_7"
    seqIDs "8_15_24"
    seqIDs "36_21_4"
    seqIDs "45_20_4"
    seqIDs "41_17_16"
    seqIDs "6_10_14"
    seqIDs "24_24_7"
    seqIDs "18_25_5"
    seqIDs "19_31_18"
    seqIDs "46_12_62"
    seqIDs "2_9_23"
    seqIDs "27_5_7"
    seqIDs "21_1_312"
    seqIDs "42_11_11"
    seqIDs "20_4_90"
    seqIDs "32_31_4"
    seqIDs "9_24_30"
    seqIDs "4_9_23"
    seqIDs "11_13_48"
    seqIDs "30_9_44"
    seqIDs "40_9_32"
    seqIDs "12_11_37"
    seqIDs "25_25_18"
    seqIDs "1_10_14"
    seqIDs "35_14_2"
    seqIDs "39_17_16"
    seqIDs "38_10_24"
    seqIDs "37_16_29"
    hasEnd 0
    protein "MIELTRAAYDDIVYRAYKGSEAEICGVLAGEHGTDGDKSVVTGTYAAENVAETPEIRYLIDPEEQLELIETVEEAGLDVVGFYHSHPTGPAHPSETDAAQATWPDHSYVICALDGYPFVGSWRWRDNEEAFEQETVSIRTER;MIKLTRAAYDDIMYRAYKGGEAEICGVLAGEHGTDGDKSVVTGTYAAENVAETPEIRYLIDPEEQLELIETVEEAGLDVVGFYHSHPTGPAHPSETDAAQATWPDHSYVICALDGYPFVGSWRWRDNEEAFEQETVSIRSER;MIKLTRAAYDDIVYRAYKGSEAEICGVLAGEHGTDGDKSVVTGTYAAENVAETPEIRYLIDPEEQLELIETVEEAGLDVVGFYHSHPTGPTHPSETDAAQATWPDHSYVICALDGYPFVGSWRWRDNEEAFEQETVSIRSER;MIELARAAYDDIVYRAYKGGEAEICGVLAGEHGTDGDKSVVTETYAAENVAETPEIRYLIDPEEQLELIETVEEAGLDVVGFYHSHPTGPTHPSETDAAQATWPDHSYVICALDGYPFVGSWRWRDNEEAFEQETVSIRSER"
    dna "ATGATCGAACTCACGCGGGCAGCGTACGATGACATCGTGTATCGGGCGTACAAAGGCAGCGAGGCAGAGATCTGTGGCGTGCTCGCTGGTGAACACGGCACTGACGGTGACAAGAGCGTCGTCACAGGGACGTACGCCGCTGAGAACGTCGCGGAAACACCAGAGATCCGCTACCTGATCGACCCCGAAGAGCAGCTTGAGCTGATTGAGACCGTTGAGGAGGCGGGTCTTGACGTGGTCGGGTTCTACCACTCGCACCCGACCGGACCGGCGCACCCGAGCGAGACGGACGCCGCACAGGCCACGTGGCCGGACCACTCGTATGTCATTTGCGCACTTGACGGCTACCCCTTCGTCGGCTCGTGGCGGTGGCGCGACAACGAAGAGGCGTTCGAACAGGAGACCGTCTCGATCCGAACCGAGCGCTGA;ATGATCAAACTCACGCGGGCAGCGTACGATGACATCATGTATCGGGCGTACAAAGGCGGCGAGGCAGAGATCTGTGGCGTGCTCGCTGGCGAACACGGCACTGACGGTGACAAGAGCGTCGTCACAGGGACGTACGCTGCTGAGAACGTCGCGGAAACACCAGAGATCCGCTACCTGATCGACCCCGAAGAGCAGCTTGAGCTGATTGAGACCGTTGAGGAGGCGGGTCTTGACGTGGTCGGGTTCTACCACTCGCACCCGACCGGACCGGCGCACCCGAGCGAGACGGACGCCGCACAGGCCACGTGGCCGGACCACTCGTATGTCATTTGCGCACTTGACGGCTACCCCTTCGTCGGCTCGTGGCGGTGGCGCGACAACGAAGAGGCGTTCGAACAGGAGACCGTCTCGATCCGAAGCGAGCGCTGA;ATGATCAAACTCACGCGGGCAGCGTACGATGACATCGTGTATCGGGCGTACAAAGGCAGCGAGGCAGAGATCTGTGGCGTGCTCGCTGGCGAACACGGCACTGACGGTGACAAGAGCGTCGTCACAGGGACGTACGCTGCTGAGAACGTCGCGGAAACACCAGAGATCCGCTACCTGATCGACCCCGAAGAGCAGCTTGAGCTGATTGAGACCGTTGAGGAGGCGGGTCTTGACGTGGTCGGGTTCTACCACTCGCACCCGACCGGACCGACGCACCCGAGCGAGACGGACGCCGCACAGGCCACGTGGCCGGACCACTCGTATGTCATTTGCGCACTTGACGGCTACCCCTTCGTCGGCTCGTGGCGGTGGCGCGACAACGAAGAGGCGTTCGAACAGGAGACCGTCTCGATCCGAAGCGAGCGCTGA;ATGATCGAACTCGCGCGGGCAGCGTACGATGACATCGTGTATCGGGCGTACAAAGGCGGCGAGGCAGAGATCTGTGGCGTGCTCGCTGGCGAACACGGCACTGACGGTGACAAGAGCGTCGTCACAGAGACGTACGCCGCTGAGAACGTCGCGGAAACACCAGAGATCCGCTACCTGATCGACCCCGAAGAGCAGCTTGAGCTGATTGAGACCGTTGAGGAGGCGGGTCTTGACGTGGTCGGGTTCTACCACTCGCACCCGACCGGACCGACGCACCCGAGCGAGACGGACGCCGCACAGGCCACGTGGCCGGACCACTCGTATGTCATTTGCGCACTCGACGGCTACCCCTTCGTCGGCTCGTGGCGGTGGCGCGACAACGAAGAGGCGTTCGAACAGGAGACCGTCTCGATCCGAAGCGAGCGCTGA"
    annotation ""
    description "hypothetical protein"
    lengths 429
    lengths 429
    lengths 429
    lengths 429
    lengths 429
    lengths 429
    lengths 429
    lengths 429
    lengths 429
    lengths 429
    lengths 429
    lengths 429
    lengths 429
    lengths 429
    lengths 429
    lengths 429
    lengths 429
    lengths 429
    lengths 429
    lengths 429
    lengths 429
    lengths 429
    lengths 429
    lengths 429
    lengths 429
    lengths 429
    lengths 429
    lengths 429
    lengths 429
    lengths 429
    lengths 429
    lengths 429
    lengths 429
    lengths 429
    lengths 429
    lengths 429
    lengths 429
    lengths 429
    lengths 429
    lengths 429
    lengths 429
    lengths 429
    lengths 429
    lengths 429
    lengths 429
    lengths 429
    longCentroidID 429
    longCentroidID "7_19_11"
    paralog 0
    mergedDNA 1
    name "group_5332"
    genomeIDs "0;1;2;3;4;5;6;7;8;9;10;11;12;13;14;15;17;18;19;20;21;22;23;24;25;26;27;28;29;30;31;32;33;34;35;36;37;38;39;40;41;42;43;44;45;46"
    geneIDs "33_20_4;43_19_4;31_21_4;34_20_16;29_6_45;3_19_23;23_18_16;44_16_4;5_0_1068;10_14_3;0_20_45;22_34_4;28_4_13;7_19_11;17_4_68;13_6_15;14_10_27;15_17_1;26_55_7;8_15_24;36_21_4;45_20_4;41_17_16;6_10_14;24_24_7;18_25_5;19_31_18;46_12_62;2_9_23;27_5_7;21_1_312;42_11_11;20_4_90;32_31_4;9_24_30;4_9_23;11_13_48;30_9_44;40_9_32;12_11_37;25_25_18;1_10_14;35_14_2;39_17_16;38_10_24;37_16_29"
    degrees 4
  ]
  node [
    id 6713
    label "19759"
    size 47
    centroid "7_6_140;23_17_7;16_2_44;20_0_490;28_0_167;22_1_454;5_3_233;0_22_40;9_0_413"
    maxLenId 0
    members 0
    members 1
    members 2
    members 3
    members 4
    members 5
    members 6
    members 7
    members 8
    members 9
    members 10
    members 11
    members 12
    members 13
    members 14
    members 15
    members 16
    members 17
    members 18
    members 19
    members 20
    members 21
    members 22
    members 23
    members 24
    members 25
    members 26
    members 27
    members 28
    members 29
    members 30
    members 31
    members 32
    members 33
    members 34
    members 35
    members 36
    members 37
    members 38
    members 39
    members 40
    members 41
    members 42
    members 43
    members 44
    members 45
    members 46
    seqIDs "18_10_49"
    seqIDs "1_2_118"
    seqIDs "10_1_386"
    seqIDs "6_2_47"
    seqIDs "17_0_838"
    seqIDs "32_0_419"
    seqIDs "29_3_164"
    seqIDs "33_0_697"
    seqIDs "36_0_446"
    seqIDs "2_0_908"
    seqIDs "13_0_387"
    seqIDs "40_0_394"
    seqIDs "21_0_1346"
    seqIDs "25_12_31"
    seqIDs "31_0_322"
    seqIDs "34_0_446"
    seqIDs "20_0_490"
    seqIDs "26_72_10"
    seqIDs "39_0_697"
    seqIDs "23_17_7"
    seqIDs "22_1_454"
    seqIDs "46_0_201"
    seqIDs "8_1_41"
    seqIDs "44_0_446"
    seqIDs "5_3_233"
    seqIDs "28_0_167"
    seqIDs "43_0_332"
    seqIDs "7_6_140"
    seqIDs "15_0_387"
    seqIDs "4_0_387"
    seqIDs "0_22_40"
    seqIDs "11_1_27"
    seqIDs "14_2_387"
    seqIDs "35_0_388"
    seqIDs "45_0_446"
    seqIDs "42_1_99"
    seqIDs "41_0_697"
    seqIDs "24_2_83"
    seqIDs "9_0_413"
    seqIDs "3_0_387"
    seqIDs "37_0_321"
    seqIDs "30_4_32"
    seqIDs "12_0_390"
    seqIDs "16_2_44"
    seqIDs "19_22_31"
    seqIDs "27_0_2"
    seqIDs "38_0_394"
    hasEnd 0
    protein "VTGDGVPSPTPTRRRLLAGVGTALAAATAGCGYVPGGGDLAWEESIRTGGLAFADERFHLPAGDRLVTVTNQSGRTYDFEDEVWREVSNAAVSVLTSEGTVETVDETARQVAGAPAVADDAVFLPLEGARLTAIDLPDAGSVASGSSADPVRWQVDIGSRLASESGGDEKSTDGRDETGPSLRAVRASDALAVAVGTRGIAAVDAETGDPLFAVPDLWAGADGAGGPGDAAQRVAVDAETAWAFAPKAASSAAGGTGPAIVGFDRRGDRRGERAVDAATEWLVALDGTAVAAAPGESLVGYDGGLDRRFALDVSAPERRPSGVAATEGRLYCARGRTLTAVDIAAGEIAFERSDLPSDHLAVDATGAYVAENSGGFNDPTRGRMVALGSGGSMRWEAPFPDEIEPRALFAIGGRLVAVERENAYAFSRGPGRALVAAVRAVSPGRRPATR;VTGDGVPSPTPTRRRLLAGVGTALAAATAGCGYVPGGGDLAWEESIRTGGLAFADERFHLPAGDRLVTVTNQSGRTYDFEDEVWREVSNAAVSVLTSEGTVETVDETARQVAGAPAVADDAVFLPLEGARLTAIDLPDAGSVAGGSSADPVRWQVDIGSRLASESGGDEKSTDGRDETGPSLRAVRASDVLAVAVGTRGIAAVDAETGDPLFAVPDLWAGADGAGGPGDAAQRVAVDAETAWAFAPKAASSAAGGTGPAIVGFDRRGDRRGERTVDAATEWLVALDGTAVAAAPGESLVGYDGGLDRRFALDVSAPERRPSGVAATEGRLYCARGRTLTAVDIAAGEIAFERSDLPSDHLAVDATGAYVAENSGGFNDPTRGRMVALGSGGSMRWEAPFPDEIEPRALFAIGGRLVAVERETAYAFRAAPGERWSPL;MVALGSGGSMRWEAPFPDEIEPRALIAIGGRLVAVERENAYAFRAAPGERWSPL;MSPSIPSFGSDERSDLPSDHLAVDATGAYVAENSGGFNDPTRGRMVALGSGGSMRWEAPFPGEIEPRALFAIGGRLVAVERETAYAFRAAPGERWSPL;MSPSIPSFGSDERSDLPSDHLAVDATGAYVAENSGGFNDPTRGRMVALGSGGSMRWEAPFPDEIEPRALFAIGGRLVAVERESAYAFRAALGERWSPL;MSPSIPSFGSDERSDLPSDHLAVDATGAYVAENSGGFNDPTRGGMVALGSGGSMRWEAPFPDEIEPRALFAIGGRLVAVERESAYAFRAAPGERWSPL;MSPSIPSFGSDERSDLPSDHLAVDATGAYVAENSGGFNDPTRGRMVALGSGGSMRWEAPFPDEIEPRALIAIGGRLVAVERESAYAFRAAPGERWSPL;MSPSIPSFGSDERSDLPSDHLAVDATGAYVAENSGGFNDPTRGRMVALGSGGSMRWEAPFPDEIEPRALFAIGGRLVAVERETAYAFRATPGERWSPL;MSPSIPSFGSDERSDLPSDHLAVDATGAYVAENSGGFNDPTRGRMVALGSGGSMRWEAPFPDEIEPRALFAIGGRLVAVERENAYAFRAAPGERWSPL"
    dna "GTGACGGGCGACGGGGTTCCCTCGCCGACGCCGACCCGCCGCCGCCTGCTCGCGGGGGTGGGGACCGCGCTCGCGGCGGCGACCGCCGGCTGCGGCTACGTTCCCGGCGGCGGCGACCTCGCGTGGGAGGAGTCGATCCGAACCGGCGGCCTCGCGTTCGCCGACGAGCGGTTCCACCTCCCGGCGGGTGACCGACTGGTCACGGTCACGAACCAGTCCGGGCGCACGTACGACTTCGAGGACGAGGTCTGGCGCGAGGTCTCGAACGCGGCCGTCTCCGTCCTTACCTCCGAGGGGACCGTCGAGACGGTCGACGAGACGGCCCGACAGGTCGCGGGCGCGCCCGCCGTCGCCGACGACGCCGTCTTCCTCCCGCTTGAGGGCGCGCGGCTGACGGCGATCGACCTGCCTGACGCCGGGTCGGTCGCGAGCGGGTCGTCGGCCGACCCAGTCCGGTGGCAGGTCGATATCGGGTCCCGCCTCGCGAGCGAGTCCGGCGGCGACGAAAAGTCGACCGACGGGAGAGACGAGACCGGGCCGTCCCTCCGAGCCGTCCGCGCGAGCGACGCGCTCGCCGTCGCGGTGGGGACGCGGGGGATCGCGGCGGTCGACGCCGAGACCGGCGATCCCCTGTTCGCGGTTCCGGACCTGTGGGCCGGCGCGGACGGTGCCGGGGGACCGGGGGACGCGGCGCAGCGCGTCGCGGTCGACGCCGAGACCGCGTGGGCGTTCGCGCCTAAAGCTGCCTCGTCCGCGGCGGGCGGGACGGGACCGGCGATCGTCGGCTTCGACCGGCGCGGCGATCGGCGCGGCGAGCGCGCGGTCGACGCCGCGACCGAGTGGCTCGTCGCCCTCGACGGGACTGCGGTCGCGGCCGCTCCGGGTGAGTCGTTGGTCGGGTACGACGGTGGCCTCGACCGGCGGTTCGCGCTCGACGTTTCCGCCCCGGAGCGGCGCCCGTCCGGAGTCGCGGCGACCGAGGGGCGCCTCTACTGCGCGCGCGGGAGGACACTGACCGCAGTCGACATCGCCGCCGGCGAGATCGCGTTCGAGCGGTCGGACCTCCCGTCCGACCATCTCGCGGTCGACGCGACGGGAGCGTACGTCGCGGAGAACTCGGGCGGATTCAACGATCCCACCCGGGGGCGCATGGTCGCGCTCGGTTCCGGCGGGTCCATGCGGTGGGAGGCGCCGTTTCCCGACGAGATCGAACCGCGGGCCCTGTTCGCCATCGGCGGCCGACTGGTCGCCGTCGAGCGCGAGAACGCGTACGCGTTCTCGCGCGGCCCCGGGCGAGCGCTGGTCGCCGCTGTGAGGGCTGTGAGTCCGGGGCGTCGTCCGGCTACGCGGTGA;GTGACGGGCGACGGGGTTCCCTCGCCAACGCCGACCCGCCGCCGCCTGCTCGCGGGGGTGGGGACCGCGCTCGCGGCGGCGACCGCCGGCTGCGGCTACGTTCCCGGCGGCGGCGACCTCGCGTGGGAGGAGTCGATCCGAACCGGCGGCCTCGCGTTCGCCGACGAGCGGTTCCACCTCCCGGCGGGTGACCGACTGGTCACGGTCACGAACCAGTCCGGGCGCACGTACGACTTCGAGGACGAGGTCTGGCGCGAGGTCTCGAACGCGGCCGTCTCCGTCCTTACCTCCGAGGGGACCGTCGAGACGGTCGACGAGACGGCCCGACAGGTCGCGGGCGCGCCCGCCGTCGCCGACGACGCCGTCTTCCTCCCGCTTGAGGGCGCGCGGCTGACGGCGATCGACCTGCCTGACGCCGGGTCGGTCGCGGGCGGGTCGTCGGCCGACCCAGTCCGGTGGCAGGTCGATATCGGGTCCCGCCTCGCGAGCGAGTCCGGCGGCGACGAAAAGTCGACCGACGGGAGAGACGAGACCGGGCCGTCCCTCCGAGCCGTCCGCGCGAGCGACGTGCTCGCCGTCGCGGTGGGGACGCGGGGGATCGCGGCGGTCGACGCCGAGACCGGCGATCCCCTGTTCGCGGTTCCGGACCTGTGGGCCGGCGCGGACGGTGCCGGGGGACCGGGGGACGCGGCGCAGCGCGTCGCGGTCGACGCCGAGACCGCGTGGGCGTTCGCGCCTAAAGCTGCCTCGTCCGCGGCGGGCGGGACGGGACCGGCGATCGTCGGCTTCGACCGGCGCGGCGATCGGCGCGGCGAGCGCACGGTCGACGCCGCGACCGAGTGGCTCGTCGCCCTCGACGGGACTGCGGTCGCGGCCGCTCCGGGTGAGTCGTTGGTCGGGTACGACGGTGGCCTCGACCGGCGGTTCGCGCTCGACGTCTCCGCCCCGGAGCGGCGCCCGTCCGGAGTCGCGGCGACTGAGGGGCGCCTCTACTGCGCGCGCGGGAGGACACTGACCGCAGTCGACATCGCCGCCGGCGAGATCGCGTTCGAGCGGTCGGACCTCCCGTCCGACCACCTCGCGGTCGACGCGACGGGAGCGTACGTCGCGGAGAACTCGGGCGGATTCAACGATCCCACCCGGGGGCGCATGGTCGCGCTCGGTTCCGGCGGGTCCATGCGGTGGGAGGCGCCGTTTCCCGACGAGATCGAACCGCGGGCCCTGTTCGCCATCGGCGGCCGACTGGTCGCCGTCGAGCGCGAGACCGCGTACGCGTTCCGCGCGGCCCCGGGCGAGCGCTGGTCGCCGCTGTGA;ATGGTCGCGCTCGGTTCCGGCGGGTCCATGCGGTGGGAGGCGCCGTTTCCCGACGAGATCGAACCGCGGGCACTGATCGCCATCGGCGGCCGACTGGTCGCCGTCGAGCGCGAGAACGCGTACGCGTTCCGCGCGGCCCCGGGCGAGCGCTGGTCGCCGCTGTGA;ATGTCGCCCTCCATTCCCTCGTTCGGGAGCGACGAGCGGTCGGACCTCCCGTCCGACCACCTCGCGGTCGACGCGACGGGAGCGTACGTCGCGGAGAACTCGGGCGGATTCAACGATCCCACCCGGGGGCGCATGGTCGCGCTCGGTTCCGGCGGGTCCATGCGGTGGGAGGCGCCGTTTCCCGGCGAGATCGAACCGCGGGCCCTGTTCGCCATCGGCGGCCGACTGGTCGCCGTCGAGCGCGAGACCGCGTACGCGTTCCGCGCGGCCCCGGGCGAGCGCTGGTCGCCGCTGTGA;ATGTCGCCCTCCATTCCCTCGTTCGGGAGCGACGAGCGGTCGGACCTCCCGTCCGACCACCTCGCGGTCGACGCGACGGGAGCGTACGTCGCGGAGAACTCGGGCGGATTCAACGATCCCACCCGGGGGCGCATGGTCGCGCTCGGTTCCGGCGGGTCCATGCGGTGGGAGGCGCCGTTTCCCGACGAGATCGAACCGCGGGCCCTGTTCGCCATCGGCGGCCGACTGGTCGCCGTCGAGCGCGAGAGCGCGTACGCGTTCCGCGCGGCCCTGGGCGAGCGCTGGTCGCCGCTGTGA;ATGTCGCCCTCCATTCCCTCGTTCGGGAGCGACGAGCGGTCGGACCTCCCGTCCGACCACCTCGCGGTCGACGCGACGGGAGCGTACGTCGCGGAGAACTCGGGCGGATTCAACGATCCCACCCGGGGGGGCATGGTCGCGCTCGGTTCCGGCGGGTCCATGCGGTGGGAGGCGCCGTTTCCCGACGAGATCGAACCGCGGGCCCTGTTCGCCATCGGCGGCCGACTGGTCGCCGTCGAGCGCGAGAGCGCGTACGCGTTCCGCGCGGCCCCGGGCGAGCGCTGGTCGCCGCTGTGA;ATGTCGCCCTCCATTCCCTCGTTCGGGAGCGACGAGCGGTCGGACCTCCCGTCCGACCACCTCGCGGTCGACGCGACGGGAGCGTACGTCGCGGAGAACTCGGGCGGATTCAACGATCCCACCCGGGGGCGCATGGTCGCGCTCGGTTCCGGCGGGTCCATGCGGTGGGAGGCGCCGTTTCCCGACGAGATCGAACCGCGGGCCCTGATCGCCATCGGCGGCCGACTGGTCGCCGTCGAGCGCGAGAGCGCGTACGCGTTCCGCGCGGCCCCGGGCGAGCGCTGGTCGCCGCTGTGA;ATGTCGCCCTCCATTCCCTCGTTCGGGAGCGACGAGCGGTCGGACCTCCCGTCCGACCACCTCGCGGTCGACGCGACGGGAGCGTACGTCGCGGAGAACTCGGGCGGATTCAACGATCCCACCCGGGGGCGCATGGTCGCGCTCGGTTCCGGCGGGTCCATGCGGTGGGAGGCGCCGTTTCCCGACGAGATCGAACCGCGGGCCCTGTTCGCCATCGGCGGCCGACTGGTCGCCGTCGAGCGCGAGACCGCGTACGCGTTCCGCGCGACCCCGGGCGAGCGCTGGTCGCCGCTGTGA;ATGTCGCCCTCCATTCCCTCGTTCGGGAGCGACGAGCGGTCGGACCTCCCGTCCGACCACCTCGCGGTCGACGCGACGGGAGCGTACGTCGCGGAGAACTCGGGCGGATTCAACGATCCCACCCGGGGGCGCATGGTCGCGCTCGGTTCCGGCGGGTCCATGCGGTGGGAGGCGCCGTTTCCCGACGAGATCGAACCGCGGGCCCTGTTCGCCATCGGCGGCCGACTGGTCGCCGTCGAGCGCGAGAACGCGTACGCGTTCCGCGCGGCCCCGGGCGAGCGCTGGTCGCCGCTGTGA"
    annotation ""
    description "hypothetical protein"
    lengths 1353
    lengths 1314
    lengths 1314
    lengths 165
    lengths 297
    lengths 297
    lengths 297
    lengths 297
    lengths 297
    lengths 297
    lengths 297
    lengths 297
    lengths 297
    lengths 297
    lengths 297
    lengths 297
    lengths 297
    lengths 297
    lengths 297
    lengths 297
    lengths 297
    lengths 297
    lengths 297
    lengths 297
    lengths 297
    lengths 297
    lengths 297
    lengths 297
    lengths 297
    lengths 297
    lengths 297
    lengths 297
    lengths 297
    lengths 297
    lengths 297
    lengths 297
    lengths 297
    lengths 297
    lengths 297
    lengths 297
    lengths 297
    lengths 297
    lengths 297
    lengths 297
    lengths 297
    lengths 297
    lengths 297
    longCentroidID 1353
    longCentroidID "7_6_140"
    paralog 0
    mergedDNA 1
    name "group_5333"
    genomeIDs "0;1;2;3;4;5;6;7;8;9;10;11;12;13;14;15;16;17;18;19;20;21;22;23;24;25;26;27;28;29;30;31;32;33;34;35;36;37;38;39;40;41;42;43;44;45;46"
    geneIDs "18_10_49;1_2_118;10_1_386;6_2_47;17_0_838;32_0_419;29_3_164;33_0_697;36_0_446;2_0_908;13_0_387;40_0_394;21_0_1346;25_12_31;31_0_322;34_0_446;20_0_490;26_72_10;39_0_697;23_17_7;22_1_454;46_0_201;8_1_41;44_0_446;5_3_233;28_0_167;43_0_332;7_6_140;15_0_387;4_0_387;0_22_40;11_1_27;14_2_387;35_0_388;45_0_446;42_1_99;41_0_697;24_2_83;9_0_413;3_0_387;37_0_321;30_4_32;12_0_390;16_2_44;19_22_31;27_0_2;38_0_394"
    degrees 3
  ]
  node [
    id 6714
    label "19761"
    size 43
    centroid "0_30_31;7_38_3"
    maxLenId 1
    members 0
    members 1
    members 2
    members 3
    members 4
    members 5
    members 6
    members 7
    members 9
    members 10
    members 11
    members 12
    members 13
    members 14
    members 15
    members 16
    members 17
    members 18
    members 19
    members 21
    members 22
    members 24
    members 25
    members 26
    members 27
    members 29
    members 30
    members 31
    members 32
    members 33
    members 34
    members 35
    members 36
    members 37
    members 38
    members 39
    members 40
    members 41
    members 42
    members 43
    members 44
    members 45
    members 46
    seqIDs "27_16_40"
    seqIDs "16_20_1"
    seqIDs "38_5_7"
    seqIDs "41_22_7"
    seqIDs "15_8_37"
    seqIDs "31_23_7"
    seqIDs "24_25_4"
    seqIDs "13_5_112"
    seqIDs "39_22_7"
    seqIDs "12_45_3"
    seqIDs "45_11_15"
    seqIDs "21_1_203"
    seqIDs "10_16_30"
    seqIDs "30_28_4"
    seqIDs "6_6_72"
    seqIDs "35_19_23"
    seqIDs "7_38_3"
    seqIDs "25_40_0"
    seqIDs "42_6_91"
    seqIDs "19_57_13"
    seqIDs "22_36_2"
    seqIDs "34_14_24"
    seqIDs "5_6_61"
    seqIDs "29_43_12"
    seqIDs "17_13_40"
    seqIDs "26_65_4"
    seqIDs "40_5_7"
    seqIDs "33_26_7"
    seqIDs "32_26_15"
    seqIDs "46_15_40"
    seqIDs "11_23_11"
    seqIDs "43_13_24"
    seqIDs "37_26_23"
    seqIDs "18_35_5"
    seqIDs "4_6_12"
    seqIDs "1_8_72"
    seqIDs "44_21_15"
    seqIDs "9_40_0"
    seqIDs "2_6_12"
    seqIDs "36_24_7"
    seqIDs "3_16_40"
    seqIDs "0_30_31"
    seqIDs "14_6_12"
    hasEnd 1
    protein "MLYLNVDGEGPPTDDQREAVATALGTIDRAYEWSHEGLLYSIAYSPAYFGRFEASLTAAVDLPAPQSLSEFETPTFDTQDAVVHLASDRADTVLAAEEALTGEKERVNGVDVEARLTDAFTVDSRRTGFVGAGLPAQNQDVAGIPDSKPVPEDSPLFMGFTAGFVGNQATEDYVTLEDGPFAGGRIKAISNIRQRLDDWYLEQDHDDRVAEMFSPVHAEQGLVDGVGANLGDNSGIDEIPDDIVDQSREYARVGHAQKAARANRDVDGNVRLLRRHFESTDDIGSDQEVASLHFPSLQQGISAFEDVRRSMNGVDITAETPAVRQRVNNGILEYIFTRRRGNFLVPPRRHRVLPSPRPA;MDFFDRDRPRREFLKRVVAMGGASALSACLARTESGPVPTGDPNAKPARQHAWRDYIRRDDAGNSLLPAHQVLLYLNVDGEGPPTDDQREAVATALGTIDRAYEWSHEGLLYSIAYSPAYFGRFEASLPAAVDLPAPQSLSEFETPTFDTQDAVVHLASDRADTVLAAEEALTGEKERVNGVDVEARLTDAFTVDSRRTGFVGAGLPAQNQDVAGIPDSKPVPEDSPLFMGFTAGFVGNQATEDYVTLEDGPFAGGTTKAISNIRQRLDDWYLEQDHDDRVAEMFSPVHAEQGLVDGVGADLGDNSGIDEIPDDIVDQAREYARVGHAQKAARANRDVDGNVRLLRRHFESTDDIGSDQEVASLHFPSLQQGISAFEDVRRSMNGVDITAETPAVRQRVNNGILEYVFTRRRGNFLVPPRRHRVLPSPRPA"
    dna "ATGTTATACCTGAACGTAGACGGTGAGGGCCCACCAACGGACGACCAGCGCGAGGCCGTCGCCACAGCGCTCGGGACGATCGATCGCGCGTACGAGTGGAGCCACGAGGGATTGCTCTACTCAATTGCCTACTCGCCCGCATACTTCGGCCGGTTCGAAGCGTCGCTGACAGCGGCTGTGGACCTCCCCGCTCCGCAGTCACTGTCTGAGTTTGAAACACCAACATTCGATACACAAGACGCGGTCGTCCACCTTGCGAGTGACCGAGCTGATACGGTGTTGGCGGCAGAGGAGGCACTAACTGGCGAAAAAGAGCGTGTGAATGGTGTCGACGTCGAGGCGCGGCTCACAGATGCGTTCACCGTCGACTCCCGCCGCACCGGATTCGTTGGAGCGGGCCTTCCAGCACAGAATCAAGACGTCGCGGGCATCCCCGACTCGAAACCGGTCCCCGAAGACTCACCGCTATTTATGGGGTTCACCGCCGGCTTCGTCGGCAACCAAGCCACGGAGGATTACGTCACGCTGGAGGACGGCCCATTCGCCGGGGGAAGGATAAAAGCAATTTCGAACATTCGGCAGCGACTTGACGACTGGTACCTCGAACAGGACCACGACGACCGGGTGGCGGAGATGTTCAGCCCGGTCCACGCAGAGCAAGGCCTCGTCGACGGCGTTGGTGCGAATCTCGGTGATAATAGCGGGATCGACGAGATCCCAGATGATATCGTTGATCAATCCCGTGAATATGCCCGAGTTGGGCATGCTCAGAAGGCGGCCCGTGCGAATCGAGACGTGGACGGGAACGTGCGACTACTCCGCCGGCACTTCGAGTCAACAGATGACATCGGCTCCGATCAAGAGGTTGCGAGTCTCCACTTCCCTTCGTTACAACAAGGCATCTCTGCCTTCGAAGATGTCCGTCGATCGATGAACGGCGTAGACATCACAGCGGAAACACCGGCTGTCCGTCAGCGGGTCAACAACGGCATTTTGGAGTACATCTTCACCCGCCGGCGTGGCAACTTCCTTGTTCCACCCCGTCGGCACCGGGTGCTGCCGTCGCCACGACCAGCGTAA;ATGGACTTTTTTGATCGAGACCGACCGCGCCGTGAGTTCTTGAAACGCGTAGTCGCGATGGGTGGGGCTAGCGCACTGTCGGCCTGTCTAGCCCGGACGGAATCGGGGCCAGTTCCCACTGGTGATCCGAATGCGAAGCCTGCTCGCCAGCACGCGTGGCGGGACTACATCAGACGTGATGACGCCGGCAACTCACTACTTCCTGCCCATCAAGTGTTGTTATACCTGAACGTAGACGGTGAGGGCCCACCAACGGACGACCAGCGCGAGGCCGTCGCCACAGCGCTCGGGACGATCGATCGCGCGTACGAGTGGAGCCACGAGGGATTGCTCTACTCAATTGCCTACTCGCCCGCATACTTCGGCCGGTTCGAAGCGTCGCTGCCAGCGGCTGTGGACCTCCCCGCTCCGCAGTCACTGTCTGAGTTTGAAACACCAACATTCGATACACAAGACGCGGTCGTCCACCTTGCGAGTGACCGAGCTGATACGGTGTTGGCGGCAGAGGAGGCACTAACTGGCGAAAAAGAGCGTGTGAATGGTGTCGACGTCGAGGCGCGGCTCACAGATGCGTTCACCGTCGACTCCCGCCGCACCGGATTCGTTGGAGCGGGCCTTCCAGCACAGAATCAAGACGTCGCGGGCATCCCCGACTCGAAACCGGTCCCCGAAGACTCACCGCTATTTATGGGGTTCACCGCCGGCTTCGTCGGCAACCAAGCCACGGAAGATTACGTCACGCTGGAGGACGGCCCATTCGCCGGGGGAACGACAAAAGCAATTTCGAACATTCGGCAGCGACTTGACGACTGGTACCTCGAACAGGACCACGACGACCGGGTGGCGGAGATGTTCAGCCCGGTCCACGCAGAGCAAGGCCTCGTCGACGGCGTTGGTGCGGATCTCGGTGATAATAGCGGGATCGACGAGATCCCAGATGATATCGTTGATCAAGCCCGTGAATATGCCCGAGTTGGGCATGCTCAGAAGGCGGCCCGTGCGAATCGAGACGTGGACGGGAACGTGCGACTACTCCGCCGGCACTTCGAGTCAACAGATGACATCGGCTCCGATCAAGAGGTTGCGAGTCTCCACTTCCCTTCGTTACAACAAGGCATCTCTGCCTTCGAAGATGTCCGTCGATCGATGAACGGCGTAGACATCACAGCGGAAACACCGGCTGTCCGTCAGCGGGTCAACAACGGCATTTTGGAGTACGTTTTCACCCGCCGGCGTGGCAACTTCCTTGTTCCACCCCGTCGGCACCGGGTGCTGCCGTCACCACGACCAGCTTGA"
    annotation ""
    description "hypothetical protein"
    lengths 1080
    lengths 1080
    lengths 1080
    lengths 1080
    lengths 1080
    lengths 1080
    lengths 1080
    lengths 1080
    lengths 1080
    lengths 1080
    lengths 1080
    lengths 1080
    lengths 1080
    lengths 1080
    lengths 1296
    lengths 1296
    lengths 1296
    lengths 1296
    lengths 1296
    lengths 1296
    lengths 1296
    lengths 1296
    lengths 1296
    lengths 1296
    lengths 1296
    lengths 1296
    lengths 1296
    lengths 1296
    lengths 1296
    lengths 1296
    lengths 1296
    lengths 1296
    lengths 1296
    lengths 1296
    lengths 1296
    lengths 1296
    lengths 1296
    lengths 1296
    lengths 1296
    lengths 1296
    lengths 1296
    lengths 1296
    lengths 1296
    longCentroidID 1296
    longCentroidID "7_38_3"
    paralog 0
    mergedDNA 1
    name "group_5334"
    genomeIDs "0;1;2;3;4;5;6;7;9;10;11;12;13;14;15;16;17;18;19;21;22;24;25;26;27;29;30;31;32;33;34;35;36;37;38;39;40;41;42;43;44;45;46"
    geneIDs "27_16_40;16_20_1;38_5_7;41_22_7;15_8_37;31_23_7;24_25_4;13_5_112;39_22_7;12_45_3;45_11_15;21_1_203;10_16_30;30_28_4;6_6_72;35_19_23;7_38_3;25_40_0;42_6_91;19_57_13;22_36_2;34_14_24;5_6_61;29_43_12;17_13_40;26_65_4;40_5_7;33_26_7;32_26_15;46_15_40;11_23_11;43_13_24;37_26_23;18_35_5;4_6_12;1_8_72;44_21_15;9_40_0;2_6_12;36_24_7;3_16_40;0_30_31;14_6_12"
    degrees 3
  ]
  node [
    id 6715
    label "19762"
    size 42
    centroid "16_17_13;0_30_29"
    maxLenId 1
    members 0
    members 1
    members 2
    members 3
    members 4
    members 5
    members 6
    members 7
    members 9
    members 10
    members 11
    members 12
    members 13
    members 14
    members 15
    members 16
    members 17
    members 18
    members 19
    members 21
    members 22
    members 24
    members 26
    members 27
    members 29
    members 30
    members 31
    members 32
    members 33
    members 34
    members 35
    members 36
    members 37
    members 38
    members 39
    members 40
    members 41
    members 42
    members 43
    members 44
    members 45
    members 46
    seqIDs "18_35_3"
    seqIDs "41_22_9"
    seqIDs "34_14_26"
    seqIDs "11_23_9"
    seqIDs "19_93_1"
    seqIDs "1_8_74"
    seqIDs "42_6_93"
    seqIDs "13_5_114"
    seqIDs "15_8_35"
    seqIDs "21_1_201"
    seqIDs "27_16_42"
    seqIDs "32_26_13"
    seqIDs "5_6_63"
    seqIDs "40_5_9"
    seqIDs "31_23_9"
    seqIDs "10_16_28"
    seqIDs "36_24_9"
    seqIDs "7_45_2"
    seqIDs "29_43_14"
    seqIDs "39_22_9"
    seqIDs "2_6_10"
    seqIDs "12_45_5"
    seqIDs "33_26_9"
    seqIDs "24_11_0"
    seqIDs "46_15_38"
    seqIDs "30_28_2"
    seqIDs "4_6_10"
    seqIDs "38_5_9"
    seqIDs "9_40_2"
    seqIDs "35_19_21"
    seqIDs "6_6_74"
    seqIDs "3_16_42"
    seqIDs "16_17_13"
    seqIDs "14_6_10"
    seqIDs "0_30_29"
    seqIDs "22_36_4"
    seqIDs "17_13_42"
    seqIDs "45_11_13"
    seqIDs "37_26_21"
    seqIDs "44_21_13"
    seqIDs "26_65_2"
    seqIDs "43_13_26"
    hasEnd 1
    protein "MVNNAGIFRQETFVDTDEDAFDQMMDINVKGVYFGAQYAARKMVENGGGSIINMSSNAGLEGSAGFVTYCTSKGAVRLMTYALADELGPENIRVNAIHPGAIETAMLKEDVEVVGTEAEEGYRQTIPLRRLGQPEDVADAALYLASDLASYVSGESLYVDGGMTNSG;MSGPLLDGKTAVITGGSSGNGRSIAEAYAAEGADIVVADIQEAPREGGTPTHELVIDEYDVDATYVECNVTNLDDLEAAVDAADEFGGIDIMVNNAGIFRQETFVDTDEDAFDQMMDINVKGVYFGAQYAARKMVENGGGSIINMSSNAGLEGSAGFVTYCTSKGAVRLMTYALADELGPENIRVNAIHPGAIETAMLKEDVEVVGTEAEEGYRQTIPLRRLGQPEDVADAALYLASDLASYVSGESLYVDGGMTNSG"
    dna "ATGGTAAACAACGCGGGTATCTTCCGCCAAGAGACGTTCGTCGACACCGACGAAGACGCCTTCGACCAGATGATGGACATCAACGTCAAGGGAGTCTACTTTGGCGCGCAGTACGCTGCCCGCAAAATGGTTGAGAACGGCGGTGGGAGCATTATCAACATGTCGAGCAACGCCGGTCTCGAAGGGAGTGCGGGCTTCGTCACCTACTGTACGTCAAAAGGTGCGGTCCGACTGATGACGTACGCGCTCGCCGACGAGTTGGGGCCTGAGAACATCCGAGTGAACGCGATTCATCCGGGCGCTATCGAGACGGCAATGCTCAAAGAGGACGTCGAGGTCGTCGGGACAGAAGCTGAAGAGGGTTATCGCCAGACGATCCCGCTACGCCGGCTTGGTCAACCAGAGGATGTTGCTGATGCCGCACTCTATCTAGCCAGCGACCTCGCATCCTACGTTAGTGGGGAGTCACTATACGTCGACGGTGGGATGACAAATTCCGGATAA;ATGTCTGGTCCCCTGCTTGACGGGAAGACGGCCGTGATCACTGGTGGTTCGAGCGGCAACGGACGCTCTATCGCGGAGGCATACGCCGCAGAGGGTGCGGATATCGTTGTCGCCGATATTCAGGAAGCACCACGGGAGGGTGGCACGCCGACTCACGAACTCGTCATCGACGAGTACGATGTCGACGCGACGTATGTAGAATGTAACGTGACAAATCTTGACGACCTCGAAGCGGCTGTCGATGCCGCGGACGAATTTGGTGGCATTGATATAATGGTAAACAACGCGGGTATCTTCCGCCAAGAGACGTTCGTCGACACCGACGAAGACGCCTTCGACCAGATGATGGACATCAACGTCAAGGGAGTCTACTTTGGCGCGCAGTACGCTGCCCGCAAAATGGTTGAGAACGGCGGTGGGAGCATTATCAACATGTCGAGCAACGCCGGTCTCGAAGGGAGTGCGGGCTTCGTCACCTACTGTACGTCAAAAGGTGCGGTCCGACTGATGACGTACGCGCTCGCCGACGAGTTGGGGCCTGAGAACATCCGAGTGAACGCGATTCATCCGGGCGCTATCGAGACGGCAATGCTCAAAGAGGACGTCGAGGTCGTCGGGACAGAAGCTGAAGAGGGTTATCGCCAGACGATCCCGCTACGCCGGCTTGGTCAACCAGAGGATGTTGCTGATGCCGCACTCTATCTAGCCAGCGACCTCGCATCCTACGTTAGTGGGGAGTCACTATACGTCGACGGTGGGATGACAAATTCCGGATAA"
    annotation "fabG_5;fabG_4"
    description "3-oxoacyl-[acyl-carrier-protein] reductase FabG"
    lengths 504
    lengths 504
    lengths 777
    lengths 777
    lengths 777
    lengths 777
    lengths 777
    lengths 777
    lengths 777
    lengths 777
    lengths 777
    lengths 777
    lengths 777
    lengths 777
    lengths 777
    lengths 777
    lengths 777
    lengths 777
    lengths 777
    lengths 777
    lengths 777
    lengths 777
    lengths 777
    lengths 777
    lengths 777
    lengths 777
    lengths 777
    lengths 777
    lengths 777
    lengths 777
    lengths 777
    lengths 777
    lengths 777
    lengths 777
    lengths 777
    lengths 777
    lengths 777
    lengths 777
    lengths 777
    lengths 777
    lengths 777
    lengths 777
    longCentroidID 777
    longCentroidID "0_30_29"
    paralog 0
    mergedDNA 1
    name "fabG_5~~~fabG_4"
    genomeIDs "0;1;2;3;4;5;6;7;9;10;11;12;13;14;15;16;17;18;19;21;22;24;26;27;29;30;31;32;33;34;35;36;37;38;39;40;41;42;43;44;45;46"
    geneIDs "18_35_3;41_22_9;34_14_26;11_23_9;19_93_1;1_8_74;42_6_93;13_5_114;15_8_35;21_1_201;27_16_42;32_26_13;5_6_63;40_5_9;31_23_9;10_16_28;36_24_9;7_45_2;29_43_14;39_22_9;2_6_10;12_45_5;33_26_9;24_11_0;46_15_38;30_28_2;4_6_10;38_5_9;9_40_2;35_19_21;6_6_74;3_16_42;16_17_13;14_6_10;0_30_29;22_36_4;17_13_42;45_11_13;37_26_21;44_21_13;26_65_2;43_13_26"
    degrees 2
  ]
  node [
    id 6716
    label "19767"
    size 47
    centroid "14_1_690;14_1_691;0_3_165"
    maxLenId 2
    members 0
    members 1
    members 2
    members 3
    members 4
    members 5
    members 6
    members 7
    members 8
    members 9
    members 10
    members 11
    members 12
    members 13
    members 14
    members 15
    members 16
    members 17
    members 18
    members 19
    members 20
    members 21
    members 22
    members 23
    members 24
    members 25
    members 26
    members 27
    members 28
    members 29
    members 30
    members 31
    members 32
    members 33
    members 34
    members 35
    members 36
    members 37
    members 38
    members 39
    members 40
    members 41
    members 42
    members 43
    members 44
    members 45
    members 46
    seqIDs "21_0_616"
    seqIDs "26_7_5"
    seqIDs "45_9_60"
    seqIDs "2_0_170"
    seqIDs "28_8_174"
    seqIDs "12_1_360"
    seqIDs "23_3_105"
    seqIDs "35_1_159"
    seqIDs "13_2_319"
    seqIDs "25_2_175"
    seqIDs "0_3_165"
    seqIDs "24_1_92"
    seqIDs "40_3_177"
    seqIDs "30_6_162"
    seqIDs "31_8_60"
    seqIDs "5_1_177"
    seqIDs "33_11_28"
    seqIDs "6_1_170"
    seqIDs "7_5_164"
    seqIDs "29_0_5"
    seqIDs "38_2_92"
    seqIDs "4_0_1125"
    seqIDs "1_1_482"
    seqIDs "15_0_1068"
    seqIDs "10_0_199"
    seqIDs "34_8_28"
    seqIDs "42_2_209"
    seqIDs "14_1_691"
    seqIDs "14_1_690"
    seqIDs "39_8_28"
    seqIDs "16_1_341"
    seqIDs "11_0_195"
    seqIDs "20_2_5"
    seqIDs "27_4_5"
    seqIDs "9_10_65"
    seqIDs "22_3_282"
    seqIDs "46_6_102"
    seqIDs "36_9_60"
    seqIDs "8_4_29"
    seqIDs "3_11_26"
    seqIDs "37_1_179"
    seqIDs "41_8_28"
    seqIDs "17_0_158"
    seqIDs "43_8_60"
    seqIDs "44_7_60"
    seqIDs "18_1_313"
    seqIDs "19_2_216"
    seqIDs "32_10_28"
    hasEnd 0
    protein "MQDLVQDALDNAEAEKRDMDVDMDDDEFGDPRIVIVGAGGAGNNTVNRLYNIGVDGADTVAINTDKQHLKMIEADTKILVGKSLTQGLGAGGDPKMGERATEMAQGTIKEVLGDADLVFVTAGMGGGTGTGAAPVVSKIAKEQGAIVVGMVSTPFNVERARTVKAEEGLEDLRNEADSIIVLDNNRLLDYVPNLPIGKAFSVMDQIIAETVKGISETITQPSLINLDYADMSTIMNQGGVAVMLVGETQDKNKTQEVVNDAMNHPLLDVDYRGASGGLVHITGGPDLTLK;VIWGARIQEEYKGKVRVMAIMTGVQSAQVLGPSTQKQADKSRAAVNADDLGDSRSRAAEANEAAGGAGGAGGAGNRGEPAVSGGTDRGWESDGGSDQIEKNNGLDVIR;MQDLVQDALDNAEAEKRDMDVDMDDDEFGDPRIVIVGAGGAGNNTVNRLYNIGVDGADTVAINTDKQHLKMIEADTKILVGKSLTQGLGAGGDPKMGERATEMAQGTIKEVLGDADLVFVTAGMGGGTGTGAAPVVSKIAKEQGAIVVGMVSTPFNVERARTVKAEEGLEDLRNEADSIIVLDNNRLLDYVPNLPIGKAFSVMDQIIAETVKGISETITQPSLINLDYADMSTIMNQGGVAVMLVGETQDKNKTQEVVNDAMNHPLLDVDYRGASGGLVHITGGPDLTLKEAEGIANNITERLEASANVIWGARIQEEYKGKVRVMAIMTGVQSAQVLGPSTQKQADKSRAAVNADDLGDSRSRAAEANEAAGGAGGAGGAGNRGEPAVSGSTDRGWESDGGSDQIEKNNGLDVIR"
    dna "ATGCAAGATCTCGTTCAGGACGCCCTCGACAACGCGGAAGCGGAGAAACGCGACATGGACGTCGACATGGACGACGACGAGTTCGGGGACCCCCGGATCGTCATCGTCGGTGCCGGCGGCGCCGGGAACAACACGGTCAACCGGCTGTACAACATCGGCGTCGACGGCGCCGACACCGTCGCCATCAACACGGACAAACAGCACCTCAAGATGATCGAGGCCGACACCAAGATCCTCGTGGGCAAGTCGCTCACGCAGGGGCTCGGTGCCGGCGGCGACCCCAAGATGGGCGAGCGCGCCACGGAGATGGCGCAGGGGACGATCAAAGAGGTGCTCGGCGACGCGGACCTCGTCTTCGTCACCGCCGGCATGGGCGGCGGCACGGGCACCGGCGCGGCGCCCGTCGTCTCGAAGATCGCCAAAGAGCAGGGCGCCATCGTCGTCGGGATGGTGTCGACCCCGTTCAACGTCGAGCGCGCCCGCACGGTGAAAGCCGAAGAGGGGCTCGAAGACCTCCGGAACGAGGCCGACTCGATCATCGTCCTCGACAACAACCGCCTGCTCGATTACGTCCCGAACCTGCCGATCGGGAAGGCGTTCTCCGTGATGGACCAGATCATCGCGGAGACGGTGAAGGGGATCTCCGAGACGATCACCCAACCGAGCCTCATCAACCTCGACTACGCGGACATGTCGACGATCATGAACCAAGGCGGCGTCGCGGTCATGCTCGTCGGCGAGACGCAGGACAAGAACAAGACCCAAGAGGTGGTCAACGACGCGATGAACCACCCGCTGCTCGACGTCGACTACCGCGGCGCCTCCGGCGGGCTCGTCCACATCACTGGCGGCCCGGACCTCACGCTGAAGTAG;GTGATCTGGGGCGCACGCATCCAGGAGGAGTACAAGGGGAAGGTGCGCGTCATGGCGATCATGACGGGCGTCCAGAGCGCGCAGGTACTCGGCCCCTCCACCCAGAAGCAGGCCGACAAGTCACGGGCGGCGGTCAACGCCGACGACCTCGGCGACTCGCGCTCCCGGGCCGCCGAGGCGAACGAGGCAGCAGGTGGTGCGGGCGGCGCAGGCGGCGCGGGCAACAGGGGCGAGCCGGCGGTCTCCGGCGGCACCGACCGCGGCTGGGAGTCCGACGGCGGCAGCGACCAGATCGAGAAGAACAACGGACTCGACGTCATCCGCTGA;ATGCAAGATCTCGTTCAGGACGCCCTCGACAACGCGGAAGCGGAGAAACGCGACATGGACGTCGACATGGACGACGACGAGTTCGGGGACCCCCGGATCGTCATCGTCGGTGCCGGCGGCGCCGGGAACAACACGGTCAACCGGCTGTACAACATCGGCGTCGACGGCGCCGACACCGTCGCCATCAACACGGACAAACAGCACCTCAAGATGATCGAGGCCGACACCAAGATCCTCGTGGGCAAGTCGCTCACGCAGGGGCTCGGTGCCGGCGGCGACCCCAAGATGGGCGAGCGCGCCACGGAGATGGCGCAGGGGACGATCAAAGAGGTGCTCGGCGACGCGGACCTCGTCTTCGTCACCGCCGGCATGGGCGGCGGCACGGGCACCGGCGCGGCGCCCGTCGTCTCGAAGATCGCCAAAGAGCAGGGCGCCATCGTCGTCGGGATGGTGTCGACCCCGTTCAACGTCGAGCGCGCCCGCACGGTGAAAGCCGAAGAGGGGCTCGAAGACCTCCGGAACGAGGCCGACTCGATCATCGTCCTCGACAACAACCGCCTGCTCGATTACGTCCCGAACCTGCCGATCGGGAAGGCGTTCTCCGTGATGGACCAGATCATCGCGGAGACGGTGAAGGGGATCTCCGAGACGATCACCCAACCGAGCCTCATCAACCTCGACTACGCGGACATGTCGACGATCATGAACCAAGGCGGCGTCGCGGTCATGCTCGTCGGCGAGACGCAGGACAAGAACAAGACCCAAGAGGTGGTCAACGACGCGATGAACCACCCGCTGCTCGACGTCGACTACCGCGGCGCCTCCGGCGGGCTCGTCCACATCACTGGCGGCCCGGACCTCACGCTGAAGGAGGCCGAGGGAATCGCGAACAACATCACCGAGCGGCTGGAGGCGAGCGCCAACGTGATCTGGGGCGCACGCATCCAGGAGGAGTACAAGGGGAAGGTGCGCGTCATGGCGATCATGACGGGCGTCCAGAGCGCGCAGGTACTCGGCCCCTCCACCCAGAAGCAGGCCGACAAGTCACGGGCGGCGGTCAACGCCGACGACCTCGGCGACTCGCGCTCCCGGGCCGCCGAGGCGAACGAGGCAGCAGGCGGTGCGGGCGGCGCAGGCGGCGCGGGCAACAGGGGCGAGCCGGCGGTCTCCGGCAGCACCGACCGCGGCTGGGAGTCCGACGGCGGCAGCGACCAGATCGAGAAGAACAACGGACTCGACGTCATCCGCTGA"
    annotation "ftsZ_1;"
    description "Cell division protein FtsZ;hypothetical protein"
    lengths 873
    lengths 327
    lengths 1251
    lengths 1251
    lengths 1251
    lengths 1251
    lengths 1251
    lengths 1251
    lengths 1251
    lengths 1251
    lengths 1251
    lengths 1251
    lengths 1251
    lengths 1251
    lengths 1251
    lengths 1251
    lengths 1251
    lengths 1251
    lengths 1251
    lengths 1251
    lengths 1251
    lengths 1251
    lengths 1251
    lengths 1251
    lengths 1251
    lengths 1251
    lengths 1251
    lengths 1251
    lengths 1251
    lengths 1251
    lengths 1251
    lengths 1251
    lengths 1251
    lengths 1251
    lengths 1251
    lengths 1251
    lengths 1251
    lengths 1251
    lengths 1251
    lengths 1251
    lengths 1251
    lengths 1251
    lengths 1251
    lengths 1251
    lengths 1251
    lengths 1251
    lengths 1251
    lengths 1251
    longCentroidID 1251
    longCentroidID "0_3_165"
    paralog 0
    mergedDNA 1
    name "ftsZ_1"
    genomeIDs "0;1;2;3;4;5;6;7;8;9;10;11;12;13;14;15;16;17;18;19;20;21;22;23;24;25;26;27;28;29;30;31;32;33;34;35;36;37;38;39;40;41;42;43;44;45;46"
    geneIDs "21_0_616;26_7_5;45_9_60;2_0_170;28_8_174;12_1_360;23_3_105;35_1_159;13_2_319;25_2_175;0_3_165;24_1_92;40_3_177;30_6_162;31_8_60;5_1_177;33_11_28;6_1_170;7_5_164;29_0_5;38_2_92;4_0_1125;1_1_482;15_0_1068;10_0_199;34_8_28;42_2_209;14_1_691;14_1_690;39_8_28;16_1_341;11_0_195;20_2_5;27_4_5;9_10_65;22_3_282;46_6_102;36_9_60;8_4_29;3_11_26;37_1_179;41_8_28;17_0_158;43_8_60;44_7_60;18_1_313;19_2_216;32_10_28"
    degrees 2
  ]
  node [
    id 6717
    label "19769"
    size 47
    centroid "7_2_31;7_2_30;0_10_67"
    maxLenId 2
    members 0
    members 1
    members 2
    members 3
    members 4
    members 5
    members 6
    members 7
    members 8
    members 9
    members 10
    members 11
    members 12
    members 13
    members 14
    members 15
    members 16
    members 17
    members 18
    members 19
    members 20
    members 21
    members 22
    members 23
    members 24
    members 25
    members 26
    members 27
    members 28
    members 29
    members 30
    members 31
    members 32
    members 33
    members 34
    members 35
    members 36
    members 37
    members 38
    members 39
    members 40
    members 41
    members 42
    members 43
    members 44
    members 45
    members 46
    seqIDs "29_9_83"
    seqIDs "41_3_65"
    seqIDs "13_3_95"
    seqIDs "37_3_165"
    seqIDs "43_3_65"
    seqIDs "20_12_44"
    seqIDs "10_4_65"
    seqIDs "11_3_87"
    seqIDs "22_0_664"
    seqIDs "1_0_862"
    seqIDs "31_3_65"
    seqIDs "40_1_300"
    seqIDs "12_3_161"
    seqIDs "6_0_319"
    seqIDs "4_1_319"
    seqIDs "32_5_65"
    seqIDs "2_1_319"
    seqIDs "27_7_94"
    seqIDs "7_2_31"
    seqIDs "15_1_314"
    seqIDs "34_3_65"
    seqIDs "24_3_254"
    seqIDs "21_0_2051"
    seqIDs "36_4_123"
    seqIDs "7_2_30"
    seqIDs "25_0_207"
    seqIDs "30_1_192"
    seqIDs "35_3_165"
    seqIDs "18_0_226"
    seqIDs "42_0_300"
    seqIDs "45_5_122"
    seqIDs "23_16_49"
    seqIDs "44_3_122"
    seqIDs "0_10_67"
    seqIDs "33_3_65"
    seqIDs "5_0_263"
    seqIDs "8_0_306"
    seqIDs "28_12_55"
    seqIDs "39_3_65"
    seqIDs "17_1_319"
    seqIDs "38_1_300"
    seqIDs "14_0_319"
    seqIDs "3_1_278"
    seqIDs "9_18_30"
    seqIDs "16_0_935"
    seqIDs "46_1_300"
    seqIDs "26_2_94"
    seqIDs "19_4_118"
    hasEnd 0
    protein "MALELLAQLDWETPEAVVYPTGGGVGLVGMHKAAREARELGWTDELVPMYAAQAAGCAPVVRAYESGADRHEPLADDEVDTACNGIAIPDPGASHLILEAVRESDGGAVATTDREILDAAVDVARTEGLEVGATCAAAVSGAFALAESGEFGPDDTVVLLNTGAGNKDVDALRAHLGEREAAAAERDGV;METTDAFVGLTCVDCGETFDAEAATHRCPDCDGILDPTYDYDRVGLTPETLDARPDGSMWRYDELLPFPAETAVSLGEGATPLVECPGLADAMGVGRVLLKDEGANPTGTFKDRGQAAAMTAAREHGASEVALNSAGNAGQAAAAYAARADLDAHVFLPSRAGFTQKAMTEVHGADLTVTDPVDGSSQIGDAGAAYAEAMADNPD;METTDAFVGLTCVDCGETFDAEAATHRCPDCDGILDPTYDYDRVGLTPETLDARPDGSMWRYDELLPFPAETAVSLGEGATPLVECPGLADAMGVGRVLLKDEGANPTGTFKDRGQAAAMTAAREHGASEVALNSAGNAGQAAAAYAARADLDAHVFLPSRAGFTQKAMTEVHGADLTVTDPVDGSSQIGDAGEAYAEAMADNPEWYSTKTFVTPYRHEGKKTMALELLAQLDWETPEAVVYPTGGGVGLVGMHKAAREARELGWTDELVPMYAAQAAGCAPVVRAYESGADRHEPLAADEVDTACNGIAIPDPGASHLILEAVRESDGGAVATTDREILDAAVDVARTEGLEVGATCAAAVSGAFALAESGEFGPDDTVVLLNTGAGNKDVDALRAHLGEREAAAAERDGV"
    dna "ATGGCACTGGAGCTGCTGGCACAGCTCGACTGGGAAACCCCCGAAGCGGTCGTCTACCCGACCGGCGGCGGCGTCGGGCTGGTCGGGATGCACAAGGCCGCCCGGGAGGCGAGAGAGCTGGGGTGGACCGACGAACTGGTCCCGATGTACGCCGCGCAGGCCGCGGGCTGCGCCCCGGTCGTCCGCGCCTACGAGTCCGGGGCGGACCGCCACGAGCCGCTCGCGGACGACGAGGTCGACACTGCGTGCAACGGGATCGCGATCCCGGATCCGGGCGCGAGTCACCTCATCTTGGAGGCGGTCCGCGAGTCCGACGGCGGTGCGGTGGCAACGACCGACCGGGAGATCCTCGACGCCGCGGTCGACGTGGCTCGCACGGAGGGGCTCGAGGTGGGCGCGACCTGCGCGGCCGCCGTCTCGGGGGCGTTCGCGCTCGCGGAATCTGGCGAGTTCGGTCCCGACGACACCGTCGTCCTTTTGAACACCGGCGCGGGCAACAAGGACGTGGACGCGCTGCGCGCGCACCTCGGAGAGCGAGAGGCGGCGGCCGCCGAGCGCGACGGAGTCTGA;ATGGAGACCACGGACGCGTTCGTCGGCCTGACCTGCGTCGACTGCGGGGAGACGTTCGACGCGGAGGCGGCGACCCACCGGTGTCCCGACTGCGACGGCATCCTCGACCCGACGTACGACTACGACCGCGTCGGGCTCACGCCGGAGACGCTCGACGCCCGCCCCGACGGGTCGATGTGGCGGTACGACGAGCTCCTCCCGTTCCCCGCTGAGACCGCGGTGTCGCTCGGCGAGGGGGCCACCCCGCTCGTGGAGTGTCCCGGGCTGGCGGACGCGATGGGCGTGGGGCGGGTCTTGTTGAAAGACGAGGGCGCGAACCCGACGGGGACGTTCAAAGACCGGGGGCAGGCGGCCGCGATGACGGCGGCGCGCGAGCACGGCGCAAGCGAGGTCGCCCTGAACAGCGCGGGCAACGCGGGGCAGGCGGCAGCGGCGTACGCGGCCCGCGCAGACCTCGACGCGCACGTGTTCCTCCCCTCGCGGGCGGGGTTCACCCAGAAGGCGATGACCGAGGTCCACGGCGCGGACCTGACCGTTACCGACCCGGTGGACGGCAGCTCCCAGATCGGCGACGCCGGAGCAGCGTACGCCGAGGCGATGGCTGACAACCCGGATTAG;ATGGAGACCACGGACGCGTTCGTCGGCCTGACATGCGTCGACTGCGGGGAGACGTTCGACGCGGAGGCGGCGACCCACCGGTGTCCCGACTGCGACGGCATCCTCGACCCGACGTACGACTACGACCGCGTCGGGCTCACGCCGGAGACGCTCGACGCCCGCCCCGACGGGTCGATGTGGCGGTACGACGAGCTCCTCCCGTTCCCCGCCGAGACCGCGGTGTCGCTCGGCGAGGGGGCCACCCCGCTCGTGGAGTGTCCCGGGCTGGCGGACGCGATGGGCGTGGGGCGGGTCTTGTTGAAAGACGAGGGCGCGAACCCGACGGGGACGTTCAAAGACCGGGGGCAGGCGGCCGCGATGACGGCGGCGCGCGAGCACGGCGCAAGCGAGGTCGCCCTGAACAGCGCGGGCAACGCGGGGCAGGCGGCAGCGGCGTACGCGGCCCGCGCAGACCTCGACGCGCACGTGTTCCTCCCCTCGCGGGCGGGGTTCACCCAGAAGGCGATGACCGAGGTCCACGGCGCGGACCTGACCGTTACCGACCCGGTGGACGGCAGCTCCCAGATCGGCGACGCCGGAGAAGCGTACGCCGAGGCGATGGCTGACAACCCGGAGTGGTACTCGACGAAGACGTTCGTCACGCCGTACCGCCACGAGGGAAAGAAGACGATGGCACTGGAGCTGCTGGCACAGCTCGACTGGGAAACCCCCGAAGCGGTCGTCTACCCGACCGGCGGCGGCGTCGGGCTGGTCGGGATGCACAAGGCCGCCCGGGAGGCGAGAGAGCTGGGGTGGACCGACGAACTGGTCCCGATGTACGCCGCGCAGGCCGCGGGCTGCGCCCCGGTCGTCCGCGCCTACGAGTCCGGGGCGGACCGCCACGAGCCGCTCGCGGCCGACGAGGTCGACACTGCGTGCAACGGGATCGCGATCCCGGATCCGGGCGCGAGTCACCTCATCTTGGAGGCGGTCCGCGAGTCCGACGGCGGTGCGGTGGCAACGACCGACCGGGAGATCCTCGACGCCGCGGTCGACGTGGCTCGCACGGAGGGGCTCGAGGTGGGCGCGACCTGCGCGGCCGCCGTCTCGGGGGCGTTCGCGCTCGCGGAATCTGGCGAGTTCGGTCCCGACGACACCGTCGTCCTGCTCAACACCGGCGCGGGCAACAAGGACGTGGACGCGCTGCGCGCGCACCTCGGAGAGCGAGAGGCGGCGGCCGCCGAGCGCGACGGAGTCTGA"
    annotation "thrC_1;;thrC_2"
    description "Threonine synthase;hypothetical protein"
    lengths 570
    lengths 618
    lengths 1239
    lengths 1239
    lengths 1239
    lengths 1239
    lengths 1239
    lengths 1239
    lengths 1239
    lengths 1239
    lengths 1239
    lengths 1239
    lengths 1239
    lengths 1239
    lengths 1239
    lengths 1239
    lengths 1239
    lengths 1239
    lengths 1239
    lengths 1239
    lengths 1239
    lengths 1239
    lengths 1239
    lengths 1239
    lengths 1239
    lengths 1239
    lengths 1239
    lengths 1239
    lengths 1239
    lengths 1239
    lengths 1239
    lengths 1239
    lengths 1239
    lengths 1239
    lengths 1239
    lengths 1239
    lengths 1239
    lengths 1239
    lengths 1239
    lengths 1239
    lengths 1239
    lengths 1239
    lengths 1239
    lengths 1239
    lengths 1239
    lengths 1239
    lengths 1239
    lengths 1239
    longCentroidID 1239
    longCentroidID "0_10_67"
    paralog 0
    mergedDNA 1
    name "thrC_1~~~thrC_2"
    genomeIDs "0;1;2;3;4;5;6;7;8;9;10;11;12;13;14;15;16;17;18;19;20;21;22;23;24;25;26;27;28;29;30;31;32;33;34;35;36;37;38;39;40;41;42;43;44;45;46"
    geneIDs "29_9_83;41_3_65;13_3_95;37_3_165;43_3_65;20_12_44;10_4_65;11_3_87;22_0_664;1_0_862;31_3_65;40_1_300;12_3_161;6_0_319;4_1_319;32_5_65;2_1_319;27_7_94;7_2_31;15_1_314;34_3_65;24_3_254;21_0_2051;36_4_123;7_2_30;25_0_207;30_1_192;35_3_165;18_0_226;42_0_300;45_5_122;23_16_49;44_3_122;0_10_67;33_3_65;5_0_263;8_0_306;28_12_55;39_3_65;17_1_319;38_1_300;14_0_319;3_1_278;9_18_30;16_0_935;46_1_300;26_2_94;19_4_118"
    degrees 2
  ]
  node [
    id 6718
    label "19771"
    size 47
    centroid "12_7_96;20_2_308;27_1_163;46_20_0;22_4_216;1_3_44;3_134_0;0_1_63"
    maxLenId 7
    members 0
    members 1
    members 2
    members 3
    members 4
    members 5
    members 6
    members 7
    members 8
    members 9
    members 10
    members 11
    members 12
    members 13
    members 14
    members 15
    members 16
    members 17
    members 18
    members 19
    members 20
    members 21
    members 22
    members 23
    members 24
    members 25
    members 26
    members 27
    members 28
    members 29
    members 30
    members 31
    members 32
    members 33
    members 34
    members 35
    members 36
    members 37
    members 38
    members 39
    members 40
    members 41
    members 42
    members 43
    members 44
    members 45
    members 46
    seqIDs "16_6_85"
    seqIDs "0_1_63"
    seqIDs "1_3_44"
    seqIDs "36_2_192"
    seqIDs "12_7_96"
    seqIDs "35_4_111"
    seqIDs "41_2_217"
    seqIDs "46_20_0"
    seqIDs "10_10_57"
    seqIDs "27_1_163"
    seqIDs "11_8_74"
    seqIDs "38_3_209"
    seqIDs "18_3_116"
    seqIDs "7_10_66"
    seqIDs "45_2_192"
    seqIDs "14_3_146"
    seqIDs "44_2_192"
    seqIDs "31_2_192"
    seqIDs "32_2_192"
    seqIDs "24_1_419"
    seqIDs "20_2_308"
    seqIDs "3_13_0"
    seqIDs "22_4_216"
    seqIDs "5_13_44"
    seqIDs "9_2_87"
    seqIDs "8_3_90"
    seqIDs "29_7_62"
    seqIDs "25_4_2"
    seqIDs "3_134_0"
    seqIDs "37_4_43"
    seqIDs "30_2_189"
    seqIDs "21_0_222"
    seqIDs "4_2_44"
    seqIDs "23_1_208"
    seqIDs "17_5_55"
    seqIDs "28_1_182"
    seqIDs "42_3_209"
    seqIDs "39_2_217"
    seqIDs "33_2_45"
    seqIDs "15_5_44"
    seqIDs "34_2_192"
    seqIDs "19_3_200"
    seqIDs "43_2_159"
    seqIDs "13_8_45"
    seqIDs "6_3_146"
    seqIDs "40_2_125"
    seqIDs "2_2_44"
    seqIDs "26_27_1"
    hasEnd 1
    protein "MTTRGEFSLIIATVAVTGANAGTFDPALAGTINAFAVGYVLVMAVLGTTLMSYSAPFESIATAWLDRDGADGSGVSG;VGLGTTTRGEFSLIIATVAVTGANAGTFDPALAGTINAFAVGYVLVMAVLGTTLMSYSAPFESIATAWLDRDGADGSGVSG;MTTRGEFSLIIATVAVTGANAGTFDPALAGTINAFAVGYVLVMAVLGTTLMSYSAPFESIATAWLDRGGADGSGASG;MTTRGEFSLIIATVAVTGANAGTFDPALAGTINAFAVGYVLVMAVLGTTLMSYSAPFGSIATAWLDRDGADGSGASG;MTTRGEFSLIIATVAVTGANAGTFDPALAGTINAFAVGYVLVMAVLGTTVMSYSAPFESIATAWLDRDGADGSGASG;MTTRGEFSLIIATVAVTGANAGTFDPALAGTINAFAVGYVLVIAVLGTTLMSYSAPFESIATAWLDRDGADGSGASG;VTSFDGAVTTTASATSAATSANSAGSVTSPIQKKNTAANTSRTGSRTVSTVWTRSVAENAIPTKNAATASLTPSASAAPATNTTAATARSATNSRLSVATSRSNSGPPNRTTPSSPAMNASAIPTSTAAVATSPPPRTKADATERYTAMNRSSYTRVPSSGSASSLAIQPRSMSDFVITADEEM;VALLDVGVMFVAVAVAGALANRLGQSVIPAYILVGMLLGEFVLGRLSLPAVGTVHVPETEFISLGAELGIVFLLFFLGLEFNLDRLFARGRQIGTAGTIDLANFGVGLVLGWLVFGAFLPAFLVAGIVYISSSAVITKSLIDLGWIANDEAEPLLGTLVYEDLFIAVYLSVASALVLGGGDVATAAVDVGIALAFIAGLLGVVRFGGPLFERLVATDNREFVALRAVAAVVFVAGAALALGVSEAVAAFFVGMAFSATERVHTVETVLEPVRDVFAAVFFFWIGLVTDPALFADVAALVALAVVVTAPSKLVTGYLAGRAFDLDVRRSTRVGLGMTTRGEFSLIIATVAVTGANAGTFDPALAGTINAFAVGYVLVMAVLGTTLMSYSAPFESIATAWLDRDGADGSGASG"
    dna "ATGACCACCCGCGGCGAGTTCTCGCTGATCATCGCGACGGTCGCGGTCACCGGCGCGAACGCGGGGACGTTCGACCCGGCGCTCGCGGGGACGATCAACGCGTTCGCGGTCGGCTACGTCCTCGTGATGGCGGTGCTGGGCACGACGCTGATGAGCTACTCCGCGCCGTTCGAGTCGATCGCGACCGCGTGGCTGGACCGCGACGGAGCGGACGGCAGTGGGGTGAGTGGATAG;GTGGGACTCGGGACGACCACCCGCGGCGAGTTCTCGCTGATCATCGCGACGGTCGCGGTCACCGGCGCGAACGCGGGGACGTTTGACCCGGCGCTCGCGGGGACGATCAACGCGTTCGCGGTCGGCTACGTCCTCGTGATGGCGGTGCTGGGCACGACGCTGATGAGCTACTCCGCGCCGTTCGAGTCGATCGCGACCGCGTGGCTGGACCGCGACGGAGCGGACGGCAGTGGGGTGAGTGGATAG;ATGACCACCCGCGGCGAGTTCTCGCTGATCATCGCGACTGTCGCGGTCACCGGCGCGAACGCGGGGACGTTCGACCCGGCGCTCGCGGGGACGATCAACGCGTTCGCGGTCGGCTACGTCCTCGTGATGGCGGTGCTGGGCACGACGCTGATGAGCTACTCCGCGCCGTTCGAGTCGATCGCGACCGCGTGGCTGGACCGCGGCGGAGCGGACGGCAGTGGGGCGAGTGGATAG;ATGACCACCCGCGGCGAGTTCTCGCTGATCATCGCGACTGTCGCGGTCACCGGCGCGAACGCGGGGACGTTCGACCCGGCGCTCGCGGGGACGATCAACGCGTTCGCGGTCGGCTACGTCCTCGTGATGGCGGTGCTGGGCACGACGCTGATGAGCTACTCCGCGCCGTTCGGGTCGATCGCGACCGCGTGGCTGGACCGCGACGGAGCGGACGGCAGTGGGGCGAGTGGATAG;ATGACCACCCGCGGCGAGTTCTCGCTGATCATCGCGACGGTCGCGGTCACCGGCGCGAACGCGGGGACGTTCGACCCGGCGCTCGCGGGGACGATCAACGCGTTCGCGGTCGGCTACGTCCTCGTGATGGCGGTGCTGGGCACGACGGTGATGAGCTACTCCGCGCCGTTCGAGTCGATCGCGACCGCGTGGCTGGACCGCGACGGAGCGGACGGCAGTGGGGCGAGTGGATAG;ATGACCACCCGCGGCGAGTTCTCGCTGATCATCGCGACTGTCGCGGTCACCGGCGCGAACGCGGGGACGTTCGACCCGGCGCTCGCGGGGACGATCAACGCGTTCGCGGTCGGCTACGTCCTCGTGATTGCGGTGCTGGGCACGACGCTGATGAGTTACTCCGCGCCGTTCGAGTCGATCGCGACCGCGTGGCTGGACCGCGACGGAGCGGACGGCAGTGGGGCGAGTGGATAG;GTGACGAGCTTCGACGGCGCGGTCACGACGACGGCGAGCGCGACGAGCGCCGCGACATCGGCGAACAGTGCCGGGTCCGTGACGAGCCCGATCCAGAAGAAGAACACCGCGGCGAACACGTCCCGGACCGGTTCGAGGACCGTCTCGACCGTGTGGACCCGCTCCGTCGCGGAGAACGCCATCCCGACGAAGAACGCCGCGACCGCTTCGCTGACGCCGAGCGCGAGCGCCGCGCCGGCGACGAACACGACCGCGGCCACGGCGCGCAGCGCCACGAACTCCCGGTTGTCGGTCGCGACCAGCCGCTCGAACAGCGGACCGCCGAACCGGACAACCCCGAGCAGCCCGGCGATGAACGCGAGCGCGATCCCCACGTCGACCGCGGCGGTCGCGACATCGCCGCCGCCGAGAACCAAGGCGGACGCGACCGAGAGGTACACCGCGATGAACAGGTCCTCGTACACCAGAGTGCCGAGCAGCGGCTCCGCCTCGTCGTTGGCGATCCAGCCGAGGTCGATGAGCGACTTCGTGATCACCGCCGACGAGGAGATGTAG;GTGGCGCTGCTCGACGTCGGCGTCATGTTCGTCGCGGTCGCGGTCGCCGGCGCGCTCGCGAACCGCCTCGGACAGTCCGTGATCCCCGCCTATATCCTCGTCGGGATGCTGCTCGGCGAGTTCGTCCTCGGCCGGCTCTCGCTCCCCGCCGTCGGAACCGTCCACGTCCCCGAGACGGAGTTCATCTCGCTCGGCGCGGAGCTGGGGATCGTCTTCCTGCTGTTCTTTCTCGGGCTGGAGTTCAACCTCGACCGGCTGTTCGCTCGGGGGCGTCAGATCGGGACCGCGGGCACGATCGACCTAGCGAACTTCGGGGTCGGGCTCGTCCTCGGCTGGCTCGTCTTCGGCGCGTTCCTCCCGGCGTTCCTGGTCGCGGGCATCGTCTACATCTCCTCGTCGGCGGTGATCACGAAGTCGCTCATCGACCTCGGCTGGATCGCCAACGACGAGGCGGAGCCGCTGCTCGGCACTCTGGTGTACGAGGACCTGTTCATCGCGGTGTACCTCTCGGTCGCGTCCGCCTTGGTTCTCGGCGGCGGCGATGTCGCGACCGCCGCGGTCGACGTGGGGATCGCGCTCGCGTTCATCGCCGGGCTGCTCGGGGTTGTCCGGTTCGGCGGTCCGCTGTTCGAGCGGCTGGTCGCGACCGACAACCGGGAGTTCGTGGCGCTGCGCGCCGTGGCCGCGGTCGTGTTCGTCGCCGGCGCGGCGCTCGCGCTCGGCGTCAGCGAAGCGGTCGCGGCGTTCTTCGTCGGGATGGCGTTCTCCGCGACGGAGCGGGTCCACACGGTCGAGACGGTCCTCGAACCGGTCCGGGACGTGTTCGCCGCGGTGTTCTTCTTCTGGATCGGGCTCGTCACGGACCCGGCACTGTTCGCCGATGTCGCGGCGCTCGTCGCGCTCGCCGTCGTCGTGACCGCGCCGTCGAAGCTCGTCACCGGCTACCTCGCGGGGCGCGCGTTCGACCTCGACGTCCGCCGGTCGACGCGGGTGGGACTCGGGATGACCACCCGCGGCGAGTTCTCGCTGATCATCGCGACTGTCGCGGTCACCGGCGCGAACGCGGGGACGTTCGACCCGGCGCTCGCGGGGACGATCAACGCGTTCGCGGTCGGCTACGTCCTCGTGATGGCGGTGCTGGGCACGACGCTGATGAGCTACTCCGCGCCGTTCGAGTCGATCGCGACCGCGTGGCTGGACCGCGACGGAGCGGACGGCAGTGGGGCGAGTGGATAG"
    annotation ";khtU"
    description "hypothetical protein;K(+)/H(+) antiporter subunit KhtU"
    lengths 234
    lengths 246
    lengths 234
    lengths 234
    lengths 234
    lengths 234
    lengths 234
    lengths 234
    lengths 234
    lengths 234
    lengths 234
    lengths 234
    lengths 234
    lengths 234
    lengths 234
    lengths 234
    lengths 234
    lengths 234
    lengths 234
    lengths 234
    lengths 234
    lengths 555
    lengths 1236
    lengths 1236
    lengths 1236
    lengths 1236
    lengths 1236
    lengths 1236
    lengths 1236
    lengths 1236
    lengths 1236
    lengths 1236
    lengths 1236
    lengths 1236
    lengths 1236
    lengths 1236
    lengths 1236
    lengths 1236
    lengths 1236
    lengths 1236
    lengths 1236
    lengths 1236
    lengths 1236
    lengths 1236
    lengths 1236
    lengths 1236
    lengths 1236
    lengths 1236
    longCentroidID 1236
    longCentroidID "0_1_63"
    paralog 0
    mergedDNA 1
    name "khtU"
    genomeIDs "0;1;2;3;4;5;6;7;8;9;10;11;12;13;14;15;16;17;18;19;20;21;22;23;24;25;26;27;28;29;30;31;32;33;34;35;36;37;38;39;40;41;42;43;44;45;46"
    geneIDs "16_6_85;0_1_63;1_3_44;36_2_192;12_7_96;35_4_111;41_2_217;46_20_0;10_10_57;27_1_163;11_8_74;38_3_209;18_3_116;7_10_66;45_2_192;14_3_146;44_2_192;31_2_192;32_2_192;24_1_419;20_2_308;3_13_0;22_4_216;5_13_44;9_2_87;8_3_90;29_7_62;25_4_2;3_134_0;37_4_43;30_2_189;21_0_222;4_2_44;23_1_208;17_5_55;28_1_182;42_3_209;39_2_217;33_2_45;15_5_44;34_2_192;19_3_200;43_2_159;13_8_45;6_3_146;40_2_125;2_2_44;26_27_1"
    degrees 4
  ]
  node [
    id 6719
    label "19772"
    size 5
    centroid "18_14_0;7_12_41"
    maxLenId 1
    members 7
    members 8
    members 9
    members 12
    members 18
    seqIDs "8_12_5"
    seqIDs "9_30_16"
    seqIDs "7_12_41"
    seqIDs "18_14_0"
    seqIDs "12_10_17"
    hasEnd 1
    protein "VNYNYRYRLRPSDALEEQLAWTVDTCRQVYNHFLHRLNRNDDTAAYSEQKLLPSLKKWWSDLKGVHSKVLQKVVQRLYDNLSTLRGRKEKGYRVGTLKWKAPGEYRSFTYSQSGFKLKNTGGRTRLWLSKLGEIPLTFHRDLPDDADIKTVTVKQEPTGKWYAILGIETPDDPPEKPENPENCVGIDVGILKYAHDTDGTAVESLDLSDERERLERAQHDLSRKQHRSDNWEKQRRVVAERHAELKNKRRDLLR;VNYNYRYRLRPSDALEEQLAWTVDTCRQVYNHFLHRLNRNDDTAAYSEQKLLPSLKKWWSDLKGVHSKVLQKVVQRLYDNLSTLRGRKENGYRVGTLKWKAPGEYRSFTYSQSGFKLKNTGGRTRLWLSKLGEIPLTFHRDLPDDADIKTVTVKQEPTGKWYAILGIETPDDPPEKPENPENCVGIDVGILKYAHDTDGTAVESLDLSDERERLERAQHDLSRKQHRSDNWEKQRRVVAERHAELKNKRRDFLHKLSNYYAREYDFVAVEDLDAKGLVELPGNSRNRAGAAWGTFLRMLKYKCEREGTHFVAVNPRGTTKECASCGVSTKKPLWMRKHSCPACGFEADRDANAAWNILSRGIKKRLGSGRSESTPVETALPVSSVVDAKRVVETGSPTLKREGVSPSGRVG"
    dna "GTGAACTACAACTACAGGTATCGACTCCGACCGTCCGACGCTCTCGAAGAACAGTTAGCGTGGACTGTCGATACCTGTAGACAAGTCTACAACCACTTCCTCCACCGCCTGAATCGGAACGACGACACCGCGGCATACTCCGAGCAGAAGCTCCTGCCGAGTCTCAAGAAGTGGTGGAGCGACCTGAAAGGCGTTCACTCGAAGGTACTACAGAAGGTCGTGCAACGGCTGTACGACAACCTCTCGACACTACGAGGGCGCAAAGAGAAGGGCTACCGCGTCGGGACGCTCAAGTGGAAGGCACCGGGCGAGTACCGCAGTTTCACCTACAGTCAATCCGGCTTCAAGCTCAAGAACACGGGCGGTCGGACGCGACTGTGGCTCTCAAAACTCGGAGAAATACCGCTCACCTTCCACCGCGACCTCCCCGACGACGCCGACATTAAGACCGTCACGGTCAAGCAAGAACCTACCGGGAAGTGGTACGCCATTCTCGGCATCGAGACGCCCGACGACCCGCCGGAGAAGCCGGAGAATCCCGAGAACTGCGTCGGCATCGACGTGGGGATTCTCAAGTATGCCCACGACACGGACGGAACCGCCGTCGAATCCCTTGACCTCTCCGACGAACGCGAACGGTTGGAACGCGCACAGCACGACCTCTCGCGGAAACAGCACAGGTCGGACAATTGGGAGAAACAGCGTCGCGTCGTGGCAGAACGCCACGCCGAGTTGAAGAACAAGCGCCGCGACTTGCTCCGTTGA;GTGAACTACAACTACAGGTATCGACTCCGACCGTCCGACGCTCTCGAAGAACAGTTAGCGTGGACTGTCGATACCTGTAGACAAGTCTACAACCACTTCCTCCACCGCCTGAATCGGAACGACGACACCGCGGCATACTCCGAGCAGAAGCTCCTGCCGAGTCTCAAGAAGTGGTGGAGCGACCTGAAAGGCGTTCACTCGAAGGTACTACAGAAGGTCGTGCAACGGCTGTACGACAACCTCTCGACACTACGAGGGCGCAAAGAGAACGGCTACCGCGTCGGGACGCTCAAGTGGAAGGCACCGGGCGAGTACCGCAGTTTCACCTACAGTCAATCCGGCTTCAAGCTCAAGAACACGGGCGGTCGGACGCGACTGTGGCTCTCAAAACTCGGAGAAATACCGCTCACCTTCCACCGCGACCTCCCCGACGACGCCGACATTAAGACCGTCACGGTCAAGCAAGAACCTACCGGGAAGTGGTACGCCATTCTCGGCATCGAGACGCCCGACGACCCGCCGGAGAAGCCGGAGAATCCCGAGAACTGCGTCGGCATCGACGTGGGGATTCTCAAGTATGCCCACGACACGGACGGAACCGCCGTCGAATCCCTTGACCTCTCCGACGAACGCGAACGGTTGGAACGCGCACAGCACGACCTCTCGCGGAAACAGCACAGGTCGGACAATTGGGAGAAACAGCGTCGCGTCGTGGCAGAACGCCACGCCGAGTTGAAGAACAAGCGCCGCGACTTCCTTCACAAGCTCTCGAACTACTACGCTCGGGAGTATGACTTCGTGGCCGTCGAGGACTTGGACGCAAAGGGGTTGGTCGAACTACCCGGCAATTCGCGGAACCGAGCAGGTGCGGCGTGGGGGACGTTCCTGCGGATGCTCAAATACAAGTGCGAACGCGAAGGAACGCACTTCGTTGCTGTGAATCCGCGCGGAACGACGAAAGAGTGTGCGTCCTGCGGCGTTTCGACCAAGAAACCGTTGTGGATGCGCAAACACTCCTGCCCGGCGTGTGGGTTCGAGGCGGACAGAGACGCGAACGCGGCGTGGAACATTCTTTCTCGCGGTATCAAGAAGCGGTTAGGATCGGGACGCTCCGAATCAACGCCTGTGGAGACTGCGCTCCCTGTGTCCTCGGTTGTGGATGCAAAGCGCGTCGTGGAAACAGGAAGCCCCACCCTCAAGCGCGAGGGCGTCAGCCCGAGCGGTAGGGTGGGGTAG"
    annotation ""
    description "IS200/IS605 family transposase ISHko4"
    lengths 765
    lengths 1236
    lengths 1236
    lengths 1236
    lengths 1236
    longCentroidID 1236
    longCentroidID "7_12_41"
    paralog 0
    mergedDNA 1
    name "group_5335"
    genomeIDs "7;8;9;12;18"
    geneIDs "8_12_5;9_30_16;7_12_41;18_14_0;12_10_17"
    degrees 2
  ]
  node [
    id 6720
    label "19773"
    size 47
    centroid "21_0_2653;21_0_2654;0_0_0"
    maxLenId 2
    members 0
    members 1
    members 2
    members 3
    members 4
    members 5
    members 6
    members 7
    members 8
    members 9
    members 10
    members 11
    members 12
    members 13
    members 14
    members 15
    members 16
    members 17
    members 18
    members 19
    members 20
    members 21
    members 22
    members 23
    members 24
    members 25
    members 26
    members 27
    members 28
    members 29
    members 30
    members 31
    members 32
    members 33
    members 34
    members 35
    members 36
    members 37
    members 38
    members 39
    members 40
    members 41
    members 42
    members 43
    members 44
    members 45
    members 46
    seqIDs "0_0_0"
    seqIDs "5_0_926"
    seqIDs "3_7_117"
    seqIDs "19_1_237"
    seqIDs "30_0_71"
    seqIDs "35_2_402"
    seqIDs "36_1_519"
    seqIDs "28_2_23"
    seqIDs "37_2_60"
    seqIDs "43_1_519"
    seqIDs "14_0_910"
    seqIDs "10_2_316"
    seqIDs "17_1_911"
    seqIDs "40_1_882"
    seqIDs "46_3_194"
    seqIDs "25_6_54"
    seqIDs "29_4_143"
    seqIDs "13_1_431"
    seqIDs "15_1_905"
    seqIDs "16_0_281"
    seqIDs "21_0_2654"
    seqIDs "11_2_103"
    seqIDs "31_1_271"
    seqIDs "18_2_358"
    seqIDs "27_2_354"
    seqIDs "34_1_271"
    seqIDs "41_1_122"
    seqIDs "45_1_519"
    seqIDs "1_0_271"
    seqIDs "23_32_0"
    seqIDs "38_1_882"
    seqIDs "9_17_45"
    seqIDs "6_0_910"
    seqIDs "44_1_271"
    seqIDs "8_0_902"
    seqIDs "20_1_22"
    seqIDs "2_1_910"
    seqIDs "26_75_9"
    seqIDs "32_1_22"
    seqIDs "42_0_882"
    seqIDs "33_10_35"
    seqIDs "24_0_270"
    seqIDs "22_0_22"
    seqIDs "39_1_122"
    seqIDs "12_2_57"
    seqIDs "21_0_2653"
    seqIDs "7_0_383"
    seqIDs "4_1_910"
    hasEnd 1
    protein "MSGGAVRVVTVGDADDPWDVAACGGTHVENTAEIGPIAVLDRSNPGEGVTRVEFAVGPTAIDELGAVHAAALDAATTLDARVGDLPDAVDRLREEADRLEADLREARGDLLAARLRDLPTTEVDGARWAVGTVDDADPNELREPATALVGGDADADDGPDALAAIGAGDAPFVVVAAAEDTAVDAGDIVGAITAEFGGGGGGGPTFAQGGGLDADPAAVAAWFRKR;MTASRAPAEPAVREFEATVDRVDGREVVLDETYFYAESGGQPADRGTLDGHLVDDVTERGGDVVHALDSDADPDLAPGDEVTGLVDDAFRTYCARAHTASHVLYGAARRIAEDLGYAGFDISETKVRVDLTTAEPLDDGDLIELERLANRAV;MTASRAPAEPAVREFEATVDRVDGREVVLDETYFYAESGGQPADRGTLDGHLVDDVTERGGDVVHALDSDADPDFAPGDEVTGLVDDAFRTYCARAHTASHVLYGAARRIAEDLGYAGFDISETKVRVDLTTAEPLDDGDLIELERLANRAVWDSLPVSWATHSAEAARDVDGIAFNTKTEEGAMSGGAVRVVTVGDADDPWDVAACGGTHVENTAEIGPIAVLDRSNPGEGVTRVEFAVGPTAIDELGAVHAAALDAATTLDARVGDLPDAVDRLRGEADRLEADLREARGDLLAARLRDLPTTEVDGAQWAVGTVDDADPNELREPATALVGGDADADDGPDALAAIGAGDAPFVVVAAAEDTAVDAGDIVGAITAEFGGGGGGGPTFAQGGGLDADPPAVAAWFRKR"
    dna "ATGAGCGGCGGCGCGGTCCGGGTCGTCACCGTCGGCGACGCGGACGACCCCTGGGACGTCGCCGCCTGCGGCGGGACCCACGTCGAGAACACCGCTGAGATCGGGCCGATCGCGGTGCTGGACCGGTCGAACCCCGGCGAGGGCGTCACCCGCGTCGAGTTCGCCGTCGGCCCGACCGCCATCGACGAGCTCGGCGCGGTCCACGCCGCCGCGCTCGACGCCGCGACGACGCTGGACGCGCGCGTCGGCGACCTCCCCGACGCGGTCGACCGCCTCCGCGAGGAGGCCGACCGGCTGGAGGCGGACCTCCGCGAGGCGCGCGGGGACCTGCTCGCCGCCCGCCTGCGCGACCTCCCGACGACCGAGGTCGACGGCGCGCGGTGGGCGGTCGGGACCGTCGACGACGCCGACCCGAACGAGCTCCGGGAGCCGGCGACCGCGCTCGTCGGCGGCGACGCCGACGCGGACGACGGCCCCGACGCCCTCGCCGCGATCGGTGCGGGTGACGCCCCGTTCGTCGTGGTCGCGGCCGCGGAGGACACGGCCGTCGACGCGGGCGACATCGTCGGCGCGATAACCGCCGAGTTCGGCGGCGGCGGGGGCGGCGGCCCGACGTTCGCGCAGGGCGGCGGCCTCGACGCCGACCCCGCGGCCGTCGCGGCGTGGTTCCGGAAGCGATGA;ATGACCGCTTCACGCGCGCCGGCCGAGCCGGCGGTCCGGGAGTTCGAAGCGACGGTCGACCGCGTCGACGGCCGCGAGGTCGTCCTCGACGAGACGTACTTCTACGCCGAGTCCGGCGGCCAGCCCGCCGATCGGGGGACGCTCGACGGCCACCTCGTCGACGACGTGACCGAACGGGGCGGAGACGTGGTCCACGCGCTCGACTCCGACGCCGACCCCGACCTCGCGCCCGGTGACGAGGTCACGGGCTTGGTCGACGACGCGTTCCGGACCTACTGCGCCCGCGCACACACCGCCTCCCACGTGCTGTACGGGGCCGCGCGCCGGATCGCCGAGGACCTCGGCTACGCCGGCTTCGACATCTCCGAGACGAAGGTCCGCGTCGACCTGACGACCGCCGAGCCGTTAGACGACGGCGACCTGATCGAGTTAGAGCGGCTCGCGAACCGCGCCGTCTAG;ATGACCGCTTCACGCGCGCCGGCCGAGCCGGCGGTCCGGGAGTTCGAAGCGACGGTCGACCGCGTCGACGGCCGCGAGGTCGTCCTCGACGAGACGTACTTCTACGCCGAGTCCGGCGGCCAGCCCGCCGATCGGGGGACGCTCGACGGCCACCTCGTCGACGACGTGACCGAACGGGGCGGAGACGTGGTCCACGCTCTCGACTCCGACGCCGACCCCGACTTCGCGCCCGGCGACGAGGTCACGGGCTTGGTCGACGACGCGTTCCGGACCTACTGCGCCCGCGCACACACCGCCTCCCACGTGCTGTACGGGGCCGCGCGCCGGATCGCCGAGGACCTCGGCTACGCCGGCTTCGACATCTCCGAGACGAAGGTCCGCGTCGACCTGACGACCGCCGAGCCGTTAGACGACGGCGACCTGATCGAGTTAGAGCGGCTCGCGAACCGCGCCGTCTGGGACTCGCTGCCCGTCTCGTGGGCGACCCACTCGGCCGAGGCGGCCCGAGATGTCGACGGGATCGCGTTCAACACGAAAACGGAGGAGGGTGCGATGAGCGGCGGCGCGGTCCGGGTCGTCACCGTCGGCGACGCGGACGACCCCTGGGACGTCGCCGCCTGCGGCGGGACCCATGTCGAGAACACCGCGGAGATCGGGCCGATCGCGGTGCTGGACCGGTCGAACCCCGGCGAGGGCGTCACCCGCGTCGAGTTCGCCGTCGGCCCGACCGCTATCGACGAGCTCGGCGCGGTCCACGCCGCCGCGCTCGACGCCGCGACGACGCTGGACGCGCGCGTCGGCGACCTCCCCGACGCGGTCGACCGCCTCCGCGGGGAGGCCGACCGGCTGGAGGCGGACCTCCGCGAGGCGCGCGGGGACCTGCTCGCCGCCCGCCTGCGCGACCTCCCGACGACCGAGGTCGACGGCGCGCAGTGGGCGGTCGGGACCGTCGACGACGCCGACCCGAACGAGCTCCGGGAGCCGGCGACCGCGCTCGTCGGCGGCGACGCCGACGCGGACGACGGCCCCGACGCCCTCGCCGCGATCGGTGCGGGTGACGCCCCGTTCGTCGTGGTCGCGGCCGCAGAGGACACGGCCGTCGACGCGGGCGACATCGTCGGCGCGATAACCGCCGAGTTCGGCGGCGGCGGGGGCGGCGGCCCGACGTTCGCGCAGGGCGGCGGCCTCGACGCCGACCCCCCGGCCGTCGCGGCGTGGTTCCGGAAGCGATGA"
    annotation "alaS_2;alaS_3;alaS_1"
    description "Alanine--tRNA ligase"
    lengths 681
    lengths 459
    lengths 1233
    lengths 1233
    lengths 1233
    lengths 1233
    lengths 1233
    lengths 1233
    lengths 1233
    lengths 1233
    lengths 1233
    lengths 1233
    lengths 1233
    lengths 1233
    lengths 1233
    lengths 1233
    lengths 1233
    lengths 1233
    lengths 1233
    lengths 1233
    lengths 1233
    lengths 1233
    lengths 1233
    lengths 1233
    lengths 1233
    lengths 1233
    lengths 1233
    lengths 1233
    lengths 1233
    lengths 1233
    lengths 1233
    lengths 1233
    lengths 1233
    lengths 1233
    lengths 1233
    lengths 1233
    lengths 1233
    lengths 1233
    lengths 1233
    lengths 1233
    lengths 1233
    lengths 1233
    lengths 1233
    lengths 1233
    lengths 1233
    lengths 1233
    lengths 1233
    lengths 1233
    longCentroidID 1233
    longCentroidID "0_0_0"
    paralog 0
    mergedDNA 1
    name "alaS_2~~~alaS_3~~~alaS_1"
    genomeIDs "0;1;2;3;4;5;6;7;8;9;10;11;12;13;14;15;16;17;18;19;20;21;22;23;24;25;26;27;28;29;30;31;32;33;34;35;36;37;38;39;40;41;42;43;44;45;46"
    geneIDs "0_0_0;5_0_926;3_7_117;19_1_237;30_0_71;35_2_402;36_1_519;28_2_23;37_2_60;43_1_519;14_0_910;10_2_316;17_1_911;40_1_882;46_3_194;25_6_54;29_4_143;13_1_431;15_1_905;16_0_281;21_0_2654;11_2_103;31_1_271;18_2_358;27_2_354;34_1_271;41_1_122;45_1_519;1_0_271;23_32_0;38_1_882;9_17_45;6_0_910;44_1_271;8_0_902;20_1_22;2_1_910;26_75_9;32_1_22;42_0_882;33_10_35;24_0_270;22_0_22;39_1_122;12_2_57;21_0_2653;7_0_383;4_1_910"
    degrees 2
  ]
  node [
    id 6721
    label "19774"
    size 47
    centroid "33_43_1;0_17_51"
    maxLenId 1
    members 0
    members 1
    members 2
    members 3
    members 4
    members 5
    members 6
    members 7
    members 8
    members 9
    members 10
    members 11
    members 12
    members 13
    members 14
    members 15
    members 16
    members 17
    members 18
    members 19
    members 20
    members 21
    members 22
    members 23
    members 24
    members 25
    members 26
    members 27
    members 28
    members 29
    members 30
    members 31
    members 32
    members 33
    members 34
    members 35
    members 36
    members 37
    members 38
    members 39
    members 40
    members 41
    members 42
    members 43
    members 44
    members 45
    members 46
    seqIDs "44_1_148"
    seqIDs "34_1_148"
    seqIDs "28_3_99"
    seqIDs "26_6_9"
    seqIDs "19_12_76"
    seqIDs "11_5_31"
    seqIDs "29_5_94"
    seqIDs "24_0_151"
    seqIDs "38_4_16"
    seqIDs "32_3_148"
    seqIDs "42_5_147"
    seqIDs "20_3_93"
    seqIDs "41_5_0"
    seqIDs "12_14_40"
    seqIDs "16_0_148"
    seqIDs "23_2_93"
    seqIDs "36_3_148"
    seqIDs "7_7_9"
    seqIDs "40_4_147"
    seqIDs "17_3_13"
    seqIDs "39_5_0"
    seqIDs "1_0_148"
    seqIDs "6_0_1033"
    seqIDs "10_5_150"
    seqIDs "4_1_1033"
    seqIDs "22_5_96"
    seqIDs "3_4_148"
    seqIDs "9_4_146"
    seqIDs "37_7_91"
    seqIDs "46_4_147"
    seqIDs "18_16_25"
    seqIDs "35_6_9"
    seqIDs "0_17_51"
    seqIDs "21_0_2924"
    seqIDs "43_1_642"
    seqIDs "30_7_147"
    seqIDs "13_1_549"
    seqIDs "33_43_1"
    seqIDs "31_1_148"
    seqIDs "45_1_642"
    seqIDs "14_0_1033"
    seqIDs "15_2_148"
    seqIDs "5_5_147"
    seqIDs "25_9_7"
    seqIDs "2_1_1033"
    seqIDs "27_3_186"
    seqIDs "8_0_1058"
    hasEnd 1
    protein "MILEAQGERRSAVEQAEGDKQSNIIRAQGEKQSQILEAQGDAISTVLRARSAESMGERAIIERGMEALEEIGKGESTTFVLPQELTSLVGRYGKALSGSDVQQMEGLEGKEFDEETEKLLGLEDIESALEQIDTVADDDLRTDETRDGDAARDVDLAKQEAATREADRDIELEAESERPSD;MGTQGPRGDSAELEELLGEIPDGVWQYLALGVALLVAVALLGQSLAFGVAALAVLLAAVTVVSAVEIVDAYDKEALTVFGEYRELLEPGVHLIPPFVSRTYAFDMRTQTIDVPSQSAITRDNSPVTADAVVYIKVMDAKKAFLEVDDYKNAVSNLAQTTLRAVIGDMELDDTLSQRELINDRINEELDEPTDEWGIRVEAVEVREVSPSQEVQRAMEQQTGAERRRRAMILEAQGERRSAVEQAEGDKQSNIIRAQGEKQSQILEAQGDAISTVLRARSAESMGERAIIERGMETLEEIGKGESTTFVLPQELTSLVGRYGKALSGSDVQQMEGLEGKEFDEETEKLLGLEDIESALEQIDTVADDDLRTDETRDGDAARDVDLAKQEAATREADRDIELEAESERPSD"
    dna "ATGATCCTCGAAGCGCAGGGTGAACGCCGCTCCGCGGTCGAGCAGGCCGAGGGTGACAAGCAGTCCAACATCATCCGCGCGCAGGGTGAAAAGCAGTCCCAGATCCTCGAAGCGCAGGGAGACGCCATCTCGACCGTCCTCCGCGCCCGCTCCGCCGAGTCGATGGGCGAACGCGCCATCATCGAGCGCGGCATGGAGGCCCTAGAGGAGATCGGGAAAGGCGAGTCCACCACCTTCGTCCTCCCGCAGGAGCTCACCAGCCTCGTCGGCCGCTACGGCAAGGCCCTCTCCGGCTCCGACGTTCAGCAGATGGAGGGGTTAGAGGGCAAGGAGTTCGACGAGGAGACGGAGAAGCTGCTCGGGTTGGAAGACATCGAGAGCGCCCTCGAACAGATCGACACCGTGGCCGACGACGACCTCCGCACCGACGAGACCCGGGACGGGGACGCGGCCCGCGACGTCGACCTCGCCAAGCAGGAGGCGGCGACCCGCGAGGCCGACCGCGACATCGAACTGGAGGCCGAAAGCGAGCGGCCGAGCGACTGA;ATGGGAACACAAGGTCCGCGCGGCGATTCCGCCGAGCTGGAGGAGCTGCTGGGGGAGATCCCGGACGGGGTCTGGCAGTACCTCGCGCTCGGCGTCGCCCTCCTCGTCGCCGTCGCCCTCCTCGGGCAGAGCCTCGCGTTCGGCGTCGCGGCGCTGGCGGTGCTTTTGGCGGCCGTCACGGTCGTCAGCGCCGTCGAGATCGTCGACGCCTACGACAAGGAGGCGCTCACCGTCTTCGGCGAGTACCGCGAGCTGCTCGAACCGGGCGTCCACCTCATCCCCCCGTTCGTCTCGCGGACGTACGCGTTCGACATGCGGACCCAGACGATCGACGTGCCGAGCCAGTCGGCGATCACGCGGGACAACTCCCCCGTGACCGCCGACGCGGTCGTCTACATCAAGGTGATGGACGCGAAGAAGGCGTTCCTCGAAGTCGACGACTACAAGAACGCCGTCTCGAACCTCGCACAGACCACCCTCCGCGCCGTCATCGGCGACATGGAGCTCGACGACACGCTCTCGCAGCGGGAGCTGATCAACGACCGGATCAACGAGGAGTTAGACGAGCCCACCGACGAGTGGGGGATCCGCGTCGAGGCCGTCGAGGTCCGCGAGGTGAGCCCCTCACAGGAGGTCCAGCGCGCGATGGAGCAACAGACCGGCGCGGAGCGCCGCCGCCGCGCGATGATCCTCGAAGCGCAGGGTGAACGCCGCTCCGCGGTCGAGCAGGCCGAGGGTGACAAGCAGTCCAACATCATCCGCGCGCAGGGTGAAAAGCAGTCCCAGATCCTCGAAGCGCAGGGGGACGCCATCTCGACGGTCCTCCGCGCCCGCTCCGCCGAGTCGATGGGCGAACGCGCCATCATCGAGCGCGGCATGGAGACCCTAGAGGAGATCGGGAAAGGCGAGTCCACCACCTTCGTCCTCCCGCAGGAGCTCACCAGCCTCGTCGGCCGCTACGGCAAGGCCCTCTCCGGCTCCGACGTTCAGCAGATGGAGGGGTTAGAGGGCAAGGAGTTCGACGAGGAGACGGAGAAGCTGCTCGGGTTGGAAGACATCGAGAGCGCCCTCGAACAGATCGACACCGTGGCCGACGACGACCTCCGCACCGACGAGACCCGGGACGGGGACGCGGCCCGCGACGTCGACCTCGCCAAGCAGGAGGCGGCGACCCGCGAGGCCGACCGCGACATCGAACTGGAGGCCGAAAGCGAGCGGCCGAGCGACTGA"
    annotation ""
    description "hypothetical protein"
    lengths 546
    lengths 546
    lengths 546
    lengths 1230
    lengths 1230
    lengths 1230
    lengths 1230
    lengths 1230
    lengths 1230
    lengths 1230
    lengths 1230
    lengths 1230
    lengths 1230
    lengths 1230
    lengths 1230
    lengths 1230
    lengths 1230
    lengths 1230
    lengths 1230
    lengths 1230
    lengths 1230
    lengths 1230
    lengths 1230
    lengths 1230
    lengths 1230
    lengths 1230
    lengths 1230
    lengths 1230
    lengths 1230
    lengths 1230
    lengths 1230
    lengths 1230
    lengths 1230
    lengths 1230
    lengths 1230
    lengths 1230
    lengths 1230
    lengths 1230
    lengths 1230
    lengths 1230
    lengths 1230
    lengths 1230
    lengths 1230
    lengths 1230
    lengths 1230
    lengths 1230
    lengths 1230
    longCentroidID 1230
    longCentroidID "0_17_51"
    paralog 0
    mergedDNA 1
    name "group_5336"
    genomeIDs "0;1;2;3;4;5;6;7;8;9;10;11;12;13;14;15;16;17;18;19;20;21;22;23;24;25;26;27;28;29;30;31;32;33;34;35;36;37;38;39;40;41;42;43;44;45;46"
    geneIDs "44_1_148;34_1_148;28_3_99;26_6_9;19_12_76;11_5_31;29_5_94;24_0_151;38_4_16;32_3_148;42_5_147;20_3_93;41_5_0;12_14_40;16_0_148;23_2_93;36_3_148;7_7_9;40_4_147;17_3_13;39_5_0;1_0_148;6_0_1033;10_5_150;4_1_1033;22_5_96;3_4_148;9_4_146;37_7_91;46_4_147;18_16_25;35_6_9;0_17_51;21_0_2924;43_1_642;30_7_147;13_1_549;33_43_1;31_1_148;45_1_642;14_0_1033;15_2_148;5_5_147;25_9_7;2_1_1033;27_3_186;8_0_1058"
    degrees 2
  ]
  node [
    id 6722
    label "19775"
    size 47
    centroid "34_10_70;0_42_6"
    maxLenId 1
    members 0
    members 1
    members 2
    members 3
    members 4
    members 5
    members 6
    members 7
    members 8
    members 9
    members 10
    members 11
    members 12
    members 13
    members 14
    members 15
    members 16
    members 17
    members 18
    members 19
    members 20
    members 21
    members 22
    members 23
    members 24
    members 25
    members 26
    members 27
    members 28
    members 29
    members 30
    members 31
    members 32
    members 33
    members 34
    members 35
    members 36
    members 37
    members 38
    members 39
    members 40
    members 41
    members 42
    members 43
    members 44
    members 45
    members 46
    seqIDs "30_5_149"
    seqIDs "32_11_70"
    seqIDs "31_0_859"
    seqIDs "18_1_148"
    seqIDs "42_1_618"
    seqIDs "37_1_341"
    seqIDs "29_34_22"
    seqIDs "1_1_319"
    seqIDs "3_20_33"
    seqIDs "19_5_43"
    seqIDs "28_15_69"
    seqIDs "39_0_160"
    seqIDs "41_0_160"
    seqIDs "24_4_65"
    seqIDs "33_0_160"
    seqIDs "20_9_70"
    seqIDs "45_3_160"
    seqIDs "7_1_324"
    seqIDs "34_10_70"
    seqIDs "15_0_905"
    seqIDs "27_12_69"
    seqIDs "25_2_336"
    seqIDs "4_0_962"
    seqIDs "14_1_527"
    seqIDs "0_42_6"
    seqIDs "10_0_361"
    seqIDs "44_0_983"
    seqIDs "43_0_869"
    seqIDs "35_1_321"
    seqIDs "11_0_357"
    seqIDs "12_1_202"
    seqIDs "16_1_181"
    seqIDs "5_1_340"
    seqIDs "38_0_913"
    seqIDs "17_0_319"
    seqIDs "22_7_69"
    seqIDs "40_0_913"
    seqIDs "13_2_158"
    seqIDs "9_1_251"
    seqIDs "2_0_333"
    seqIDs "36_0_983"
    seqIDs "26_22_43"
    seqIDs "23_11_70"
    seqIDs "6_1_333"
    seqIDs "8_2_237"
    seqIDs "21_0_813"
    seqIDs "46_2_149"
    hasEnd 1
    protein "LGLSADPDADDRRRFASLVAVDAVDGDDTSERAAAAVERALRPYATDGPFETVGGYADVLDALAREAPGTGVALALASDPAPSLRTAALDAWHRHGLAAHRALDDATVGRYDGCVVARVDAAPAVLPTVARLVRDFRSPEPVVVALDEGAGRLAAAAVEPIGLGDACRTAADEVGGDGWGAPARGGIAVETAGPGDADITGALAALREAI;MTEATSATPAPDALAGVLADAPFVRLVATDDGDALAAAGLLARALRATGTPFQARVDRDPVPADVDDGVAVTVGVDRGPHAIPGTGRPASTAAFAVARALGVEPDPVVALAGVVAAGSIPGADGSGDALDAAERAGRVERRPGVALPVSGGERAAHETDGADAAPSRAEALAASTLASTRYSGDPDGARDALDPLGLSADPDADDRRRFASLVAVDAVDGDDTSERAAAAVERALRPYATDGPFETVGGYADVLDALAREAPGTGVALALASDPAPSLRTAALDAWHRHGLAAHRALDDATVGRYDGCVVARVDAAPAVLPTVARLVRDFRSPEPVAVALDEGAGRLAAAAVEPIGLGDACRTAADEVGGDGWGTPARGGIAVETAGPGDADITGALAALREAI"
    dna "TTGGGACTGTCCGCCGACCCCGACGCCGACGACCGCCGGCGCTTCGCGTCGCTGGTCGCGGTCGACGCGGTCGACGGCGACGATACGAGCGAGCGCGCGGCCGCTGCGGTCGAGCGCGCGCTCCGTCCGTACGCGACGGACGGTCCCTTCGAGACGGTCGGCGGCTACGCCGACGTGCTCGACGCGCTCGCCCGAGAGGCGCCCGGGACGGGGGTCGCGCTCGCGCTCGCGAGCGACCCGGCTCCGTCGCTTCGGACGGCCGCGCTCGACGCCTGGCACCGCCACGGACTGGCGGCGCACCGGGCGCTCGACGACGCGACGGTCGGCCGGTACGACGGCTGCGTCGTCGCCCGCGTCGACGCGGCGCCGGCGGTCCTGCCGACGGTCGCCCGACTCGTCCGGGACTTCCGGTCACCAGAACCCGTCGTAGTCGCGCTCGACGAGGGCGCGGGCCGGCTCGCGGCCGCTGCCGTCGAGCCGATCGGGCTCGGCGACGCCTGCCGGACCGCCGCCGACGAGGTCGGCGGCGACGGTTGGGGGGCCCCCGCTCGCGGCGGGATCGCCGTCGAGACCGCCGGACCCGGCGACGCAGACATCACGGGGGCGCTGGCCGCGCTCCGGGAGGCGATCTGA;ATGACCGAAGCGACGTCCGCCACGCCCGCCCCCGACGCGCTCGCCGGCGTCCTCGCAGACGCGCCGTTCGTCCGGCTCGTCGCGACCGACGACGGCGACGCGCTGGCAGCCGCCGGGCTGCTCGCGCGAGCGCTCCGAGCGACGGGCACGCCGTTCCAGGCTCGGGTCGACCGCGACCCGGTGCCGGCGGACGTCGACGACGGCGTCGCGGTAACGGTCGGCGTCGACCGCGGCCCGCACGCGATCCCCGGAACGGGACGACCGGCGAGCACGGCCGCCTTCGCGGTCGCCCGCGCCCTCGGCGTCGAACCCGACCCCGTGGTCGCGCTCGCCGGCGTCGTCGCGGCCGGGTCGATCCCCGGCGCCGACGGCTCCGGCGACGCGCTCGACGCCGCGGAGCGGGCCGGCCGCGTCGAGCGGCGGCCCGGCGTCGCGCTCCCGGTTTCGGGCGGCGAGCGCGCCGCTCACGAGACCGACGGCGCGGACGCGGCCCCCTCGCGGGCCGAGGCCCTCGCGGCCTCGACGCTCGCGTCGACGCGGTACTCCGGCGACCCCGATGGGGCGCGCGACGCGCTCGATCCCTTGGGACTGTCCGCCGACCCCGACGCCGACGACCGCCGGCGCTTCGCGTCGCTGGTCGCGGTCGACGCGGTCGACGGCGACGATACGAGCGAGCGCGCGGCCGCTGCGGTCGAGCGCGCGCTCCGTCCGTACGCGACGGACGGTCCCTTCGAGACGGTCGGCGGCTACGCCGACGTGCTCGACGCGCTCGCCCGAGAGGCGCCCGGGACGGGGGTCGCGCTCGCGCTCGCGAGCGACCCGGCTCCGTCGCTTCGGACGGCCGCGCTCGACGCCTGGCACCGCCACGGACTGGCGGCGCACCGGGCGCTCGACGACGCGACGGTCGGCCGGTACGACGGCTGCGTCGTCGCCCGCGTCGACGCGGCGCCGGCGGTCCTGCCGACGGTCGCCCGACTCGTCCGGGACTTCCGGTCACCAGAACCCGTCGCAGTCGCGCTCGACGAGGGCGCAGGCCGGCTCGCGGCCGCTGCCGTCGAGCCGATCGGGCTCGGCGACGCCTGCCGGACCGCCGCCGACGAGGTCGGCGGCGACGGTTGGGGGACCCCCGCTCGCGGCGGGATCGCCGTCGAGACCGCCGGACCCGGCGACGCAGACATCACGGGGGCGCTGGCCGCGCTCCGGGAGGCGATCTGA"
    annotation ""
    description "hypothetical protein"
    lengths 633
    lengths 1215
    lengths 1215
    lengths 1215
    lengths 1215
    lengths 1215
    lengths 1215
    lengths 1215
    lengths 1215
    lengths 1215
    lengths 1215
    lengths 1215
    lengths 1215
    lengths 1215
    lengths 1215
    lengths 1215
    lengths 1215
    lengths 1215
    lengths 1215
    lengths 1215
    lengths 1215
    lengths 1215
    lengths 1215
    lengths 1215
    lengths 1215
    lengths 1215
    lengths 1215
    lengths 1215
    lengths 1215
    lengths 1215
    lengths 1215
    lengths 1215
    lengths 1215
    lengths 1215
    lengths 1215
    lengths 1215
    lengths 1215
    lengths 1215
    lengths 1215
    lengths 1215
    lengths 1215
    lengths 1215
    lengths 1215
    lengths 1215
    lengths 1215
    lengths 1215
    lengths 1215
    longCentroidID 1215
    longCentroidID "0_42_6"
    paralog 0
    mergedDNA 1
    name "group_5337"
    genomeIDs "0;1;2;3;4;5;6;7;8;9;10;11;12;13;14;15;16;17;18;19;20;21;22;23;24;25;26;27;28;29;30;31;32;33;34;35;36;37;38;39;40;41;42;43;44;45;46"
    geneIDs "30_5_149;32_11_70;31_0_859;18_1_148;42_1_618;37_1_341;29_34_22;1_1_319;3_20_33;19_5_43;28_15_69;39_0_160;41_0_160;24_4_65;33_0_160;20_9_70;45_3_160;7_1_324;34_10_70;15_0_905;27_12_69;25_2_336;4_0_962;14_1_527;0_42_6;10_0_361;44_0_983;43_0_869;35_1_321;11_0_357;12_1_202;16_1_181;5_1_340;38_0_913;17_0_319;22_7_69;40_0_913;13_2_158;9_1_251;2_0_333;36_0_983;26_22_43;23_11_70;6_1_333;8_2_237;21_0_813;46_2_149"
    degrees 2
  ]
  node [
    id 6723
    label "19777"
    size 35
    centroid "3_29_21;0_16_8"
    maxLenId 1
    members 0
    members 1
    members 2
    members 3
    members 4
    members 5
    members 6
    members 8
    members 9
    members 11
    members 14
    members 15
    members 19
    members 20
    members 23
    members 26
    members 27
    members 28
    members 29
    members 31
    members 32
    members 33
    members 34
    members 35
    members 36
    members 37
    members 38
    members 39
    members 40
    members 41
    members 42
    members 43
    members 44
    members 45
    members 46
    seqIDs "29_33_23"
    seqIDs "41_9_64"
    seqIDs "27_5_62"
    seqIDs "15_7_53"
    seqIDs "43_7_10"
    seqIDs "32_12_10"
    seqIDs "44_8_10"
    seqIDs "39_9_64"
    seqIDs "46_21_17"
    seqIDs "42_8_44"
    seqIDs "4_8_8"
    seqIDs "9_23_18"
    seqIDs "33_12_10"
    seqIDs "20_4_0"
    seqIDs "8_10_32"
    seqIDs "3_29_21"
    seqIDs "45_10_10"
    seqIDs "19_102_1"
    seqIDs "40_7_8"
    seqIDs "2_8_20"
    seqIDs "36_10_64"
    seqIDs "23_10_0"
    seqIDs "1_9_35"
    seqIDs "38_12_10"
    seqIDs "28_33_2"
    seqIDs "31_9_64"
    seqIDs "37_12_23"
    seqIDs "14_8_35"
    seqIDs "11_3_9"
    seqIDs "26_59_0"
    seqIDs "5_6_111"
    seqIDs "6_8_20"
    seqIDs "34_9_64"
    seqIDs "35_10_23"
    seqIDs "0_16_8"
    hasEnd 1
    protein "MTYSQSGFELKNTSGRTATIWLSKIGDIPIRYHRSIPDNADIKEVTLKKETTGEWYVTFGLEVEDTTLPEKPAVDDVDVEDCVGLNLGIQNYIYTSDGNSVDWLDLSDEYERLRREQRNLSRKEHGSNNWEKQRRGVAKIKRRIKRRVEDFQHKLTTWLVTTYDAVFVEDLNVSGMLQQRGNARNKQDAAWRGFIEMLEYKGDLYGTHVVQVDPAGTTKECAECGVETDKPLWVREHSCPSCGFEADRDANASYNVLSRGLQELGLGQAESTPVETATAVETDGGQSSSVPVSRVVETGSLGA;MWYDYRFRAYPDRTGVTAEVERHIDIHRQAYNHTRYEYSVLDTDEDNIGSAYQHQKRLTEWKDEWPVFSKVHSKALQKTVERFYDNLSNLSEKKQNGHKVGWLNWKSPSEYQSMTYSQSGFELKNTSGRTATIWLSKISDIPIRYHRSIPDNADIKEVTLKKETTGEWYVTFGLEVEDTTLPEKPAVDDVDVEDCVGLDLGIQNYIYTSDGNSVDWLDLSDEYERLRREQRNLSRKEHGSNNWEKQRRGVAKIKRRIKRRVEDFQHKLTTWLVTTYDAVFVEDLNVSGMLQQRGNARNKQDAAWRRFIEMLEYKGDLYGTHVVQVDPAGTTKECAECGVETDKPLWVREHSCPSCGFEADRDANASYNVLFRGLQELGLGQAESTPVETATAVETDGGQSLSVPVSRVVETGSLGA"
    dna "ATGACGTATTCGCAGTCTGGCTTCGAACTCAAAAACACGAGTGGCCGGACTGCCACAATCTGGCTCTCCAAAATCGGTGACATCCCCATTCGATATCACCGTTCCATCCCCGACAACGCAGACATCAAAGAGGTGACGCTGAAGAAAGAGACGACGGGTGAGTGGTACGTCACGTTCGGCCTCGAAGTCGAAGACACCACGCTCCCCGAGAAACCCGCTGTAGACGACGTGGATGTTGAGGACTGCGTTGGCCTCAACCTCGGCATCCAGAACTACATCTACACGTCTGACGGCAACAGCGTGGACTGGCTTGACCTCTCCGACGAGTACGAACGCCTGCGTCGGGAGCAGCGCAATCTCTCCCGGAAAGAACACGGGAGCAACAACTGGGAGAAACAGCGCCGTGGGGTTGCCAAGATTAAGCGCAGAATCAAGCGGAGGGTTGAAGACTTCCAGCACAAGCTCACGACGTGGCTCGTCACGACGTATGACGCCGTGTTCGTGGAAGACTTGAACGTCTCGGGAATGCTTCAACAGCGTGGGAACGCTCGGAATAAGCAGGATGCCGCGTGGCGCGGATTCATCGAGATGCTGGAGTACAAGGGCGACCTGTACGGTACGCACGTCGTCCAAGTAGATCCTGCGGGGACGACCAAAGAGTGCGCTGAATGTGGTGTCGAGACGGACAAACCGTTGTGGGTGCGGGAACACAGTTGTCCGAGTTGCGGGTTCGAGGCGGATAGAGACGCGAATGCGTCGTACAACGTTCTTTCTCGCGGCCTTCAAGAGTTAGGTCTGGGACAGGCCGAATCGACGCCCGTGGAGACTGCGACCGCTGTGGAAACCGATGGAGGACAGTCTTCGTCGGTTCCTGTAAGTCGCGTCGTTGAAACGGGAAGCCTCGGGGCTTGA;ATGTGGTATGACTACCGCTTCCGCGCCTACCCTGACCGAACAGGTGTGACTGCGGAAGTGGAACGCCACATCGACATCCACCGCCAAGCATACAACCACACCCGCTACGAATACAGTGTCCTCGACACCGACGAGGACAACATCGGTTCGGCGTACCAACACCAGAAACGCCTCACCGAATGGAAGGACGAGTGGCCTGTGTTCTCCAAAGTCCACTCGAAGGCGTTACAGAAGACCGTCGAACGCTTCTACGACAACCTCTCGAACCTCTCCGAGAAGAAGCAGAACGGGCACAAGGTCGGGTGGCTCAACTGGAAGTCCCCAAGCGAGTACCAGAGTATGACGTATTCGCAGTCTGGCTTCGAACTCAAAAACACGAGTGGCCGGACTGCCACAATCTGGCTCTCCAAAATCAGTGACATCCCCATTCGATATCACCGTTCCATCCCCGACAACGCAGACATCAAAGAGGTGACGCTGAAGAAAGAGACGACGGGTGAGTGGTACGTCACGTTCGGCCTCGAAGTCGAAGACACCACGCTCCCCGAGAAACCCGCTGTAGACGACGTGGATGTTGAGGACTGCGTTGGCCTCGACCTCGGCATCCAGAACTACATCTACACGTCTGACGGCAACAGCGTGGACTGGCTTGACCTCTCCGACGAGTACGAACGCCTGCGTCGGGAGCAGCGCAATCTCTCCCGGAAAGAACACGGGAGCAACAACTGGGAGAAACAGCGCCGTGGGGTTGCCAAGATTAAGCGCAGAATCAAGCGGAGGGTTGAAGACTTCCAGCACAAGCTCACGACGTGGCTCGTCACGACGTATGACGCCGTGTTCGTGGAAGACTTGAACGTCTCGGGAATGCTTCAACAGCGTGGGAACGCTCGGAATAAGCAGGATGCCGCGTGGCGCAGATTCATCGAGATGCTGGAGTACAAGGGCGACCTGTACGGTACGCACGTCGTCCAAGTAGATCCTGCGGGGACGACCAAAGAGTGCGCTGAATGTGGTGTCGAGACGGACAAACCGTTGTGGGTGCGGGAACACAGTTGTCCGAGTTGCGGGTTCGAGGCGGATAGAGACGCGAATGCGTCGTACAACGTTCTTTTTCGCGGCCTTCAAGAGTTAGGTCTGGGACAGGCCGAATCGACGCCCGTGGAGACTGCGACCGCTGTGGAAACCGATGGAGGACAGTCTTTGTCGGTTCCTGTAAGTCGCGTCGTTGAAACGGGAAGCCTCGGGGCTTGA"
    annotation ""
    description "IS200/IS605 family transposase ISNph12"
    lengths 912
    lengths 1251
    lengths 1251
    lengths 1251
    lengths 1251
    lengths 1251
    lengths 1251
    lengths 1251
    lengths 1251
    lengths 1251
    lengths 1251
    lengths 1251
    lengths 1251
    lengths 1251
    lengths 1251
    lengths 1251
    lengths 1251
    lengths 1251
    lengths 1251
    lengths 1251
    lengths 1251
    lengths 1251
    lengths 1251
    lengths 1251
    lengths 1251
    lengths 1251
    lengths 1251
    lengths 1251
    lengths 1251
    lengths 1251
    lengths 1251
    lengths 1251
    lengths 1251
    lengths 1251
    lengths 1251
    longCentroidID 1251
    longCentroidID "0_16_8"
    paralog 0
    mergedDNA 1
    name "group_5338"
    genomeIDs "0;1;2;3;4;5;6;8;9;11;14;15;19;20;23;26;27;28;29;31;32;33;34;35;36;37;38;39;40;41;42;43;44;45;46"
    geneIDs "29_33_23;41_9_64;27_5_62;15_7_53;43_7_10;32_12_10;44_8_10;39_9_64;46_21_17;42_8_44;4_8_8;9_23_18;33_12_10;20_4_0;8_10_32;3_29_21;45_10_10;19_102_1;40_7_8;2_8_20;36_10_64;23_10_0;1_9_35;38_12_10;28_33_2;31_9_64;37_12_23;14_8_35;11_3_9;26_59_0;5_6_111;6_8_20;34_9_64;35_10_23;0_16_8"
    degrees 3
  ]
  node [
    id 6724
    label "19778"
    size 47
    centroid "18_11_14;26_4_53;26_4_52;0_9_61"
    maxLenId 3
    members 0
    members 1
    members 2
    members 3
    members 4
    members 5
    members 6
    members 7
    members 8
    members 9
    members 10
    members 11
    members 12
    members 13
    members 14
    members 15
    members 16
    members 17
    members 18
    members 19
    members 20
    members 21
    members 22
    members 23
    members 24
    members 25
    members 26
    members 27
    members 28
    members 29
    members 30
    members 31
    members 32
    members 33
    members 34
    members 35
    members 36
    members 37
    members 38
    members 39
    members 40
    members 41
    members 42
    members 43
    members 44
    members 45
    members 46
    seqIDs "41_10_28"
    seqIDs "29_16_22"
    seqIDs "42_4_43"
    seqIDs "24_10_52"
    seqIDs "3_0_52"
    seqIDs "32_13_14"
    seqIDs "10_1_52"
    seqIDs "39_10_28"
    seqIDs "40_0_53"
    seqIDs "1_2_453"
    seqIDs "20_11_39"
    seqIDs "30_3_52"
    seqIDs "17_0_1213"
    seqIDs "9_0_52"
    seqIDs "45_12_14"
    seqIDs "36_11_28"
    seqIDs "19_9_57"
    seqIDs "6_2_382"
    seqIDs "5_2_52"
    seqIDs "16_2_384"
    seqIDs "46_17_23"
    seqIDs "0_9_61"
    seqIDs "4_0_52"
    seqIDs "27_11_50"
    seqIDs "26_4_52"
    seqIDs "43_10_14"
    seqIDs "2_0_1243"
    seqIDs "34_11_28"
    seqIDs "37_0_657"
    seqIDs "44_9_28"
    seqIDs "12_0_53"
    seqIDs "22_1_52"
    seqIDs "15_0_52"
    seqIDs "38_0_53"
    seqIDs "28_10_52"
    seqIDs "26_4_53"
    seqIDs "21_0_1687"
    seqIDs "8_9_22"
    seqIDs "14_2_52"
    seqIDs "31_11_28"
    seqIDs "11_1_361"
    seqIDs "25_3_301"
    seqIDs "35_0_52"
    seqIDs "18_11_14"
    seqIDs "7_3_53"
    seqIDs "23_13_52"
    seqIDs "13_0_51"
    seqIDs "33_13_14"
    hasEnd 0
    protein "MLHVNMPLYDRILVPTDGSSEGELAVCHALDLAAVHGASVRAIYVVDTARYAGMPMETTWEGVGDLLYDDGEAALETVCELAADRGVDVETSVVDGSPSREIITHAERTGCDLVVMGTHGRGGIDRLLLGSVAEKVVRGSSVPVLTVRIGDDEDAATAGETGAAGADADGSVSDATETG;MLHVNMPLYDRILVPTDGSSEGELAVCHALDLAAVHGASVRAIYVVDTARYAGMPMETT;VGDLLYDDGEAALETVCELAADRGVDVETSVVDGSPSREIITHAERTGCDLVVMGTHGRGGIDRLLLGSVAEKVVRGSSVPVLTVRIGDDEDAATAGETATAGETGAAGADADGSVSDATETG;MLHVNMPLYDRILVPTDGSSEGELAVCHALDLAAVHGASVRAIYVVDTARYAGMPMETTWEGVGDLLYDDGEAALETVCELAADRGVDVETSVVDGSPSREIITHAERTGCDLVVMGTHGRGGIDRLLLGSVAEKVVRRSSVPVLTVRIGDDEDAATAGETATAGETGAAGADADGSVSDATETG"
    dna "ATGCTACACGTGAACATGCCCCTATACGACCGGATTCTGGTCCCGACCGACGGCTCCTCGGAGGGGGAGTTAGCGGTGTGTCACGCGCTCGACCTCGCCGCGGTCCACGGGGCGTCGGTGCGCGCGATATACGTGGTCGACACCGCGCGGTACGCCGGGATGCCGATGGAGACGACGTGGGAGGGGGTGGGCGACCTGCTGTACGACGACGGCGAGGCGGCGCTCGAGACGGTGTGCGAACTCGCCGCCGACCGCGGCGTCGACGTCGAGACGTCCGTCGTCGACGGCTCGCCGAGCCGCGAGATCATCACCCACGCCGAACGGACGGGCTGCGACCTCGTCGTGATGGGGACCCACGGGCGCGGCGGGATCGACCGCCTCCTCCTCGGTAGCGTCGCCGAGAAGGTGGTCCGGGGGTCGTCGGTGCCGGTGTTGACCGTCCGGATCGGCGACGACGAGGACGCGGCGACCGCGGGCGAGACGGGCGCCGCCGGGGCCGACGCGGACGGGTCTGTCTCCGACGCGACGGAGACGGGGTAG;ATGCTACACGTGAACATGCCCCTATACGACCGGATTCTGGTCCCGACCGACGGCTCCTCGGAGGGGGAGTTAGCGGTGTGTCACGCGCTCGACCTCGCCGCGGTCCACGGGGCGTCGGTGCGCGCGATATACGTGGTCGACACCGCGCGGTACGCCGGGATGCCGATGGAGACGACGTGA;GTGGGCGACCTGCTGTACGACGACGGCGAGGCGGCGCTCGAGACGGTGTGCGAACTCGCCGCCGACCGCGGCGTCGACGTCGAGACGTCCGTCGTCGACGGCTCGCCGAGCCGCGAGATCATCACCCACGCCGAACGGACGGGCTGCGACCTCGTCGTGATGGGGACCCACGGGCGCGGCGGGATCGACCGCCTCCTCCTCGGTAGCGTCGCCGAGAAGGTGGTCCGGGGGTCGTCGGTGCCGGTGTTGACCGTCCGGATCGGCGACGACGAGGACGCGGCGACCGCGGGCGAGACCGCGACCGCGGGCGAGACGGGCGCCGCCGGGGCCGACGCGGACGGGTCCGTCTCCGACGCGACGGAGACGGGGTAG;ATGCTACACGTGAACATGCCCCTATACGACCGGATTCTGGTCCCGACCGACGGCTCCTCGGAGGGGGAGTTAGCGGTGTGTCACGCGCTCGACCTCGCCGCGGTCCACGGGGCGTCGGTGCGCGCGATATACGTGGTCGACACCGCGCGGTACGCCGGGATGCCGATGGAGACGACGTGGGAGGGGGTGGGCGACCTGCTGTACGACGACGGCGAGGCGGCGCTCGAGACGGTGTGCGAACTCGCCGCCGACCGCGGCGTCGACGTCGAGACGTCCGTCGTCGACGGCTCGCCGAGCCGCGAGATCATCACCCACGCCGAACGGACGGGCTGCGACCTCGTCGTGATGGGGACCCACGGGCGCGGCGGGATCGACCGCCTCCTCCTCGGTAGCGTCGCCGAGAAGGTGGTCCGGAGGTCGTCGGTGCCGGTGTTGACCGTCCGGATCGGCGACGACGAGGACGCGGCGACCGCGGGCGAGACCGCGACCGCGGGCGAGACGGGCGCCGCCGGGGCCGACGCGGACGGGTCCGTCTCCGACGCGACGGAGACGGGGTAG"
    annotation ""
    description "hypothetical protein"
    lengths 540
    lengths 180
    lengths 372
    lengths 558
    lengths 558
    lengths 558
    lengths 558
    lengths 558
    lengths 558
    lengths 558
    lengths 558
    lengths 558
    lengths 558
    lengths 558
    lengths 558
    lengths 558
    lengths 558
    lengths 558
    lengths 558
    lengths 558
    lengths 558
    lengths 558
    lengths 558
    lengths 558
    lengths 558
    lengths 558
    lengths 558
    lengths 558
    lengths 558
    lengths 558
    lengths 558
    lengths 558
    lengths 558
    lengths 558
    lengths 558
    lengths 558
    lengths 558
    lengths 558
    lengths 558
    lengths 558
    lengths 558
    lengths 558
    lengths 558
    lengths 558
    lengths 558
    lengths 558
    lengths 558
    lengths 558
    longCentroidID 558
    longCentroidID "0_9_61"
    paralog 0
    mergedDNA 1
    name "group_5339"
    genomeIDs "0;1;2;3;4;5;6;7;8;9;10;11;12;13;14;15;16;17;18;19;20;21;22;23;24;25;26;27;28;29;30;31;32;33;34;35;36;37;38;39;40;41;42;43;44;45;46"
    geneIDs "41_10_28;29_16_22;42_4_43;24_10_52;3_0_52;32_13_14;10_1_52;39_10_28;40_0_53;1_2_453;20_11_39;30_3_52;17_0_1213;9_0_52;45_12_14;36_11_28;19_9_57;6_2_382;5_2_52;16_2_384;46_17_23;0_9_61;4_0_52;27_11_50;26_4_52;43_10_14;2_0_1243;34_11_28;37_0_657;44_9_28;12_0_53;22_1_52;15_0_52;38_0_53;28_10_52;26_4_53;21_0_1687;8_9_22;14_2_52;31_11_28;11_1_361;25_3_301;35_0_52;18_11_14;7_3_53;23_13_52;13_0_51;33_13_14"
    degrees 2
  ]
  node [
    id 6725
    label "19781"
    size 14
    centroid "35_29_0;19_59_7;27_3_19;0_35_16"
    maxLenId 3
    members 0
    members 3
    members 7
    members 9
    members 12
    members 15
    members 19
    members 21
    members 25
    members 26
    members 27
    members 30
    members 35
    members 37
    seqIDs "25_38_4"
    seqIDs "3_55_5"
    seqIDs "27_3_19"
    seqIDs "35_29_0"
    seqIDs "15_1_963"
    seqIDs "12_2_0"
    seqIDs "30_0_13"
    seqIDs "19_59_7"
    seqIDs "7_0_439"
    seqIDs "9_17_12"
    seqIDs "37_30_16"
    seqIDs "0_35_16"
    seqIDs "26_70_8"
    seqIDs "21_0_2719"
    hasEnd 1
    protein "VDDTVRSRCSCPYDYAGDCKHVIAVLLAVDDRDTKTVSDPERDETVNIDSVIEQTAPEDLRAFLRDIVAEDRDIRDRFVAFVGEDTAKTVYDYKQEIDRLFDDAVSRRGMVEHDTHIDFSQYTDLAETHQKRGHVQTATDIYRAVSEAIRENLDQVDDSSGYYGREVERAIESYTETIAEQDLGHERKRPYIQYLCEEFVGADYGFASDYYDDALRTLCTTDADLEYWLEQLDAHISGVTLDAVLSGESPSKADGRRDETEDSVDTAVESASNDKSTIHSERTDDVLYVSDFTDGPLSTDEFTGGAIDVEHLAVGTLKLKYFVGDVFEKLRIDEPTTVERHTASVEPTESGTRDTNISSSLQKRRIFSTYVYILEELGREDALSQLYEEIYLESKRFCKEHARQLVDEGNKDRAIEVVEDGIHTFRSPRNLRWLAADLYEDRNVDEYRTTLKQLFLDHTEWAAYDDLKSVCDDQEWQSIYEEFERHFERDDRKDLVALYVHDDDLKKAFVELKENADLSSVRQYRDPVAATAPVEYFELYREQLVPFAANDTGRRHYRDIADHLEEIQGLVPEARFEGFVNFLKDKHSNRPAFLDELEKAGF;MDYPTRDEIRSLCTEQSFERGVNYYQQDRVQELDIDGGGIRSTVRGSNYYDVAIDLVDDTVRSRCSCPYDYAGDCKHVIAVLLAVDDRDTKTVSDPERDETVNIDSVIEQTAPEDLRAFLRDIVAEDRDIRDRFVAFVGEDTAKTVYDYKQEIDRLFDDAVSRRGMVEHDTHIDFSQYTDLAETHRKRGHVQTATDIYRAVSEAIRENLDQVDDSSGYYGREVERAIESYTETIAEQDLGHERKRPYIQYLCEEFVRADYGFASDYYDDALRTLCTTDADLEYWLEQLDAHISGVTLDAVLSGESSSKADGRRDETEDSVDTAAGSASNDKSTIHSERTDDVLYVSDFTDGPLSTDDFTGGAIDVEHLAVGTLKLEYFVGDVFEKLRIDEPTTVERRTASVEPTESGTRDTNISSSLQKRRIFSTYVYIFEELGREDALSQLYEEIYLESKQFCKEHARRLVDEGNKDRAIEVVEDGIHTFRSPRNLRWFAADLYEDRNVDEYRTTLKQLFLDHMEWAAYDDLKSVCDDQEWQSIYEEFERHFERDDRKDLVALYVHDDDLKKAFVELKENADLSSVRQYRDPVAATAPVEYFELYRELLVPFAANDTGRRHYRDIADHLEEIQGLVSEARFEGFVDFLKDKHSNRPAFLDELEKAGF;MATRHRPSTEAETHRKRGHVQTATDIYRAVSEAIRENLDQVDDSSGYYGREVERAIESYTETIAEQDLGHERKRPYIQYLCEEFVGADYGFASDYYDDALRTLCTTDADLEYWLEQLDAHISGVTLDAVLSGESSSKADGRRDETEDGVDTAAESASNDKSTIHSERTDDVLYVSDFTDGPLSTDEFTGGAIDVEHLAVGTLKLKYFVGDVFEKLRIDEPTTVERHTASVEPTESGTRDTNVSSSLQKRRIFSTYVYILEELGREDALSQLYEEIYLESKRFCKEHARQLVDEGNKDRAIEVVEDGIHTFRSPRNLRWLAADLYEDRNVDEYRTTLKQLFLDHTEWAAYDDLKSVCDDQEWQSIYEEFERHFERDDRKDLVALYVHDDDLKKAFVELKENADLSSVRQYRDPVAATAPVEYFELYRELLVPFAANDTGRRHYRDIADHLEEIQGLVPEARFEGFVDFLKDKHSNRPAFLDELEKAGF;MDYPTRDEIRSLCTEQSFERGVNYYQQDRVQELDIDGGEIRSTVRGSNYYDVAIDLVDDTVRSRCSCPYDYAGDCKHVIAVLLAVDDRDTKTVSDPERDETVNIDSVIEQTAPEDLRAFLRDIVAEDRDIRDRFVAFVGEDTAKTVYDYKQEIDRLFDDAVSRRGMVEHDTHIDFSQYTDLAETHRKRGHVQTATDIYRAVSEAIRENLDQVDDSSGYYGREVERAIESYTETIAEQDLGHERKRPYIQYLCEEFVGADYGFASDYYDDALRTLCTTDADLEYWLEQLDAHISGVTLDAVLSGESSSKADGRRDETEDGVDTAAESASNDKSTIHSERTDDVLYVSDFTDGPLSTDEFTGGAIDVEHLAVGTLKLKYFVGDVFEKLRIDEPTTVERHTASVEPTESGTRDTNVSSSLQKRRIFSTYVYILEELGREDALSQLYEEIYLESKRFCKEHARQLVDEGNKDRAIEVVEDGIHTFRSPRNLRWLAADLYEDRNVDEYRTTLKQLFLDHTEWAAYDDLKSVCDDQEWQSIYEEFERHFERDDRKDLVALYVHDDDLKKAFVELKENADLSSVRQYRDPVAATAPVEYFELYRELLVPFAANDTGRRHYRDIADHLEEIQGLVPEARFEGFVDFLKDKHSNRPAFLDELEKAGF"
    dna "GTGGACGATACGGTCCGCTCTCGTTGTAGTTGTCCGTACGACTACGCGGGCGACTGTAAACACGTCATCGCGGTCTTGCTCGCCGTAGACGACCGAGACACCAAGACGGTGAGCGATCCCGAACGGGACGAGACGGTCAATATCGATTCGGTGATCGAACAGACGGCACCCGAGGACCTCCGGGCGTTTCTGCGTGACATCGTTGCGGAGGATCGAGATATCCGCGATCGGTTCGTCGCGTTCGTCGGCGAAGACACGGCCAAAACCGTCTACGACTACAAGCAGGAGATCGATCGACTGTTTGACGACGCTGTCAGCCGGCGAGGGATGGTCGAACACGACACACACATCGACTTCTCGCAGTACACCGACCTCGCGGAGACACATCAAAAACGAGGCCACGTCCAGACGGCGACGGATATCTATCGAGCGGTTTCCGAGGCGATACGCGAAAACTTGGACCAGGTTGACGACAGCAGCGGATACTACGGCCGAGAGGTGGAACGTGCTATCGAGTCGTATACAGAGACAATCGCAGAACAGGACCTCGGCCACGAGCGAAAGCGGCCGTACATCCAGTATCTTTGTGAAGAGTTCGTCGGGGCAGACTACGGCTTCGCCAGCGACTACTACGACGACGCGCTCCGAACGCTCTGTACGACGGACGCAGACCTCGAATACTGGCTGGAGCAACTCGACGCACACATCTCCGGTGTCACACTCGACGCAGTACTATCGGGAGAGTCGCCCTCGAAAGCGGACGGCCGCCGAGATGAAACTGAAGACAGCGTCGATACAGCGGTCGAATCAGCGAGCAACGACAAGTCGACTATCCACTCCGAGCGGACGGACGACGTTCTCTACGTATCTGATTTCACTGACGGACCGCTCAGTACCGACGAGTTCACCGGTGGAGCAATAGATGTCGAACACTTGGCCGTCGGGACACTGAAACTCAAGTACTTCGTCGGTGACGTGTTCGAGAAGTTGCGCATCGATGAACCGACGACCGTCGAGAGACACACCGCTAGCGTCGAACCGACCGAATCAGGAACGAGAGACACGAACATATCGTCGTCACTCCAGAAGCGGCGGATATTCTCGACCTACGTCTACATCCTCGAGGAACTCGGCCGCGAAGACGCCCTCTCGCAACTCTACGAAGAGATCTATCTTGAGAGCAAACGGTTTTGTAAAGAGCACGCCCGACAACTGGTTGACGAGGGCAACAAAGACCGTGCGATCGAAGTCGTTGAAGATGGTATTCATACGTTCCGATCGCCCCGTAACCTTCGTTGGCTCGCTGCCGACCTCTACGAGGACCGGAATGTGGACGAGTACCGTACCACGCTGAAACAGTTGTTTCTCGATCATACGGAGTGGGCCGCGTACGATGACCTGAAGTCAGTCTGTGACGATCAGGAGTGGCAGTCGATCTACGAGGAATTTGAACGGCATTTCGAACGGGACGATAGAAAGGACCTCGTCGCACTGTACGTCCACGACGACGATCTGAAAAAAGCGTTCGTCGAACTGAAAGAGAACGCAGATCTCTCGTCAGTTCGCCAGTACCGTGACCCGGTCGCAGCCACTGCGCCGGTCGAGTACTTCGAGCTCTACCGGGAGCAGCTCGTCCCGTTTGCCGCCAACGACACGGGGCGACGCCACTACCGAGACATCGCCGACCACCTAGAAGAGATACAAGGATTGGTCCCCGAAGCGCGGTTTGAGGGGTTCGTCAATTTCCTGAAAGACAAGCACTCGAACCGCCCGGCGTTCTTGGACGAACTGGAGAAGGCCGGGTTTTGA;ATGGACTACCCGACACGAGACGAAATACGATCGCTCTGTACCGAACAGTCGTTCGAGCGGGGTGTCAACTATTACCAGCAAGATCGGGTACAGGAACTGGATATCGACGGCGGCGGGATCAGATCCACTGTTCGGGGATCCAACTACTACGATGTCGCTATCGATCTTGTGGACGATACGGTCCGCTCTCGTTGTAGTTGTCCGTACGACTACGCGGGCGACTGTAAACACGTCATCGCGGTCTTGCTCGCCGTAGACGACCGAGACACCAAGACGGTGAGCGATCCCGAACGGGACGAGACGGTCAATATCGATTCGGTGATCGAACAGACGGCACCCGAGGACCTCCGAGCGTTTCTGCGTGACATCGTTGCGGAGGATCGAGATATCCGCGATCGGTTCGTCGCGTTCGTCGGCGAAGACACGGCCAAAACCGTCTACGACTACAAGCAGGAGATCGATCGACTGTTTGACGACGCTGTCAGCCGGCGAGGGATGGTCGAACACGACACACACATCGACTTCTCGCAGTACACCGACCTCGCGGAGACACATCGAAAACGAGGCCACGTCCAGACGGCGACGGATATCTACCGAGCGGTTTCCGAGGCGATACGCGAAAACTTGGACCAGGTTGACGACAGCAGCGGATACTACGGCCGAGAGGTGGAACGTGCTATCGAGTCGTATACAGAGACAATCGCAGAACAGGACCTCGGCCACGAGCGAAAGCGGCCGTACATCCAGTATCTCTGTGAAGAGTTCGTCAGGGCAGACTACGGCTTCGCCAGCGACTACTACGACGACGCGCTCCGAACGCTCTGTACGACGGACGCAGACCTCGAATACTGGCTGGAGCAACTCGACGCACACATCTCCGGTGTCACACTCGACGCAGTACTATCGGGAGAGTCGTCCTCGAAAGCGGACGGCCGCCGAGATGAAACTGAAGACAGCGTCGATACAGCGGCCGGATCAGCGAGCAACGACAAGTCGACTATCCACTCCGAGCGGACGGACGACGTTCTCTACGTATCTGATTTCACTGACGGACCGCTCAGTACCGACGATTTCACCGGTGGAGCAATAGATGTCGAACACTTGGCCGTCGGGACACTGAAACTCGAGTACTTCGTCGGTGACGTGTTCGAGAAGTTGCGCATCGATGAACCGACGACCGTCGAGAGACGCACCGCTAGCGTCGAACCGACCGAATCAGGAACGAGAGACACGAACATATCGTCGTCACTCCAGAAGCGGCGGATATTCTCGACCTACGTCTACATCTTCGAGGAACTCGGCCGCGAAGACGCCCTCTCGCAACTCTACGAAGAGATCTATCTTGAGAGCAAACAGTTTTGTAAAGAGCACGCCCGGCGACTGGTTGACGAGGGCAACAAAGACCGTGCGATCGAAGTCGTTGAAGATGGTATTCATACGTTCCGATCGCCTCGTAACCTTCGCTGGTTCGCTGCCGACCTCTACGAGGACCGGAATGTGGACGAGTACCGTACCACGCTGAAGCAGTTGTTTCTCGATCATATGGAGTGGGCCGCGTACGATGACCTGAAGTCAGTCTGTGACGATCAGGAGTGGCAGTCGATCTACGAGGAATTTGAACGGCATTTCGAACGGGACGATAGAAAAGACCTCGTCGCACTGTACGTCCACGACGACGATCTGAAAAAAGCGTTCGTCGAACTGAAAGAGAACGCAGATCTCTCGTCAGTTCGCCAGTACCGTGATCCGGTCGCAGCCACTGCGCCGGTCGAGTACTTCGAGCTCTACCGGGAGCTGCTCGTCCCGTTTGCCGCCAACGACACGGGGCGACGCCACTACCGAGACATCGCCGACCACCTAGAAGAGATACAAGGATTGGTCTCCGAAGCGCGGTTTGAGGGGTTCGTCGATTTCCTGAAAGACAAGCACTCGAACCGCCCGGCGTTCTTGGACGAACTGGAGAAGGCCGGGTTTTGA;ATGGCGACGAGACACCGCCCGAGCACCGAGGCGGAGACACATCGAAAACGAGGCCACGTCCAGACGGCGACGGATATCTACCGAGCGGTTTCCGAGGCGATACGCGAAAACTTGGACCAGGTTGACGACAGCAGCGGATACTACGGCCGAGAGGTGGAACGTGCTATCGAGTCGTATACAGAGACAATCGCAGAACAGGACCTCGGCCACGAGCGAAAGCGGCCGTACATCCAGTATCTTTGTGAAGAGTTCGTCGGGGCAGACTACGGCTTCGCCAGCGACTACTACGACGACGCGCTCCGAACGCTCTGTACGACGGACGCAGACCTCGAATACTGGCTGGAGCAACTCGACGCACACATCTCCGGTGTCACACTCGACGCAGTACTATCGGGAGAGTCGTCCTCGAAAGCGGACGGCCGCCGAGATGAAACTGAAGACGGCGTCGATACAGCGGCCGAATCAGCGAGCAACGACAAGTCGACTATCCACTCCGAGCGGACGGACGACGTTCTCTACGTATCTGATTTCACTGACGGACCGCTCAGTACCGACGAGTTCACCGGTGGAGCAATAGACGTCGAACACTTGGCCGTCGGGACACTGAAACTCAAGTACTTCGTCGGTGACGTGTTCGAGAAGTTGCGCATCGATGAACCGACGACCGTCGAGAGACACACCGCTAGCGTCGAACCGACCGAATCAGGAACGAGAGACACGAACGTATCGTCGTCACTCCAGAAGCGGCGGATATTCTCGACCTACGTCTACATCCTCGAGGAACTCGGCCGCGAAGACGCCCTCTCGCAACTCTACGAAGAGATCTATCTTGAGAGCAAACGGTTTTGTAAAGAGCACGCCCGACAACTGGTTGACGAGGGCAACAAAGACCGTGCGATCGAAGTCGTTGAAGATGGTATTCATACGTTCCGATCGCCCCGTAACCTTCGTTGGCTCGCTGCCGACCTCTACGAGGACCGGAATGTGGACGAGTACCGTACCACGCTGAAACAGTTGTTTCTCGATCATACGGAGTGGGCCGCGTACGATGACCTGAAGTCAGTCTGTGACGATCAGGAGTGGCAGTCGATCTACGAGGAATTTGAACGGCATTTCGAACGGGACGATAGAAAGGACCTCGTCGCACTGTACGTCCACGACGACGATCTGAAAAAAGCGTTCGTCGAACTGAAAGAGAACGCAGATCTCTCGTCAGTTCGCCAGTACCGTGATCCGGTCGCAGCCACTGCGCCGGTCGAGTACTTCGAGCTCTACCGGGAGCTGCTCGTCCCGTTTGCCGCCAACGACACGGGGCGACGCCACTACCGAGACATCGCCGACCACCTAGAAGAGATACAAGGATTGGTCCCCGAAGCGCGGTTTGAGGGGTTCGTCGATTTCCTGAAAGACAAGCACTCGAACCGCCCGGCGTTCTTGGACGAACTGGAGAAGGCCGGGTTTTGA;ATGGACTACCCGACACGAGACGAAATACGATCGCTCTGTACCGAACAGTCGTTCGAACGGGGTGTCAACTATTACCAGCAAGATCGGGTACAGGAACTGGACATCGACGGCGGCGAGATCAGATCCACTGTTCGGGGATCCAACTACTACGATGTCGCTATCGATCTCGTGGACGATACGGTCCGCTCTCGTTGTAGTTGTCCGTACGACTACGCGGGCGACTGTAAACACGTCATCGCGGTCTTGCTCGCCGTAGACGACCGAGACACCAAGACGGTGAGCGATCCCGAACGGGACGAGACGGTCAATATCGATTCGGTGATCGAACAGACGGCACCCGAGGACCTCCGAGCGTTTCTGCGTGACATCGTTGCGGAGGATCGAGATATCCGCGATCGGTTCGTCGCGTTCGTCGGCGAAGACACGGCCAAAACCGTCTACGACTACAAGCAGGAGATCGATCGACTGTTTGACGACGCTGTCAGCCGGCGAGGGATGGTCGAACACGACACACACATCGACTTCTCGCAGTACACCGACCTCGCGGAGACACATCGAAAACGAGGCCACGTCCAGACGGCGACGGATATCTACCGAGCGGTTTCCGAGGCGATACGCGAAAACTTGGACCAGGTTGACGACAGCAGCGGATACTACGGCCGAGAGGTGGAACGTGCTATCGAGTCGTATACAGAGACAATCGCAGAACAGGACCTCGGCCACGAGCGAAAGCGGCCGTACATCCAGTATCTTTGTGAAGAGTTCGTCGGGGCAGACTACGGCTTCGCCAGCGACTACTACGACGACGCGCTCCGAACGCTCTGTACGACGGACGCAGACCTCGAATACTGGCTGGAGCAACTCGACGCACACATCTCCGGTGTCACACTCGACGCAGTACTATCGGGAGAGTCGTCCTCGAAAGCGGACGGCCGCCGAGATGAAACTGAAGACGGCGTCGATACAGCGGCCGAATCAGCGAGCAACGACAAGTCGACTATCCACTCCGAGCGGACGGACGACGTTCTCTACGTATCTGATTTCACTGACGGACCGCTCAGTACCGACGAGTTCACCGGTGGAGCAATAGACGTCGAACACTTGGCCGTCGGGACACTGAAACTCAAGTACTTCGTCGGTGACGTGTTCGAGAAGTTGCGCATCGATGAACCGACGACCGTCGAGAGACACACCGCTAGCGTCGAACCGACCGAATCAGGAACGAGAGACACGAACGTATCGTCGTCACTCCAGAAGCGGCGGATATTCTCGACCTACGTCTACATCCTCGAGGAACTCGGCCGCGAAGACGCCCTCTCGCAACTCTACGAAGAGATCTATCTTGAGAGCAAACGGTTTTGTAAAGAGCACGCCCGACAACTGGTTGACGAGGGCAACAAAGACCGTGCGATCGAAGTCGTTGAAGATGGTATTCATACGTTCCGATCGCCCCGTAACCTTCGTTGGCTCGCTGCCGACCTCTACGAGGACCGGAATGTGGACGAGTACCGTACCACGCTGAAACAGTTGTTTCTCGATCATACGGAGTGGGCCGCGTACGATGACCTGAAGTCAGTCTGTGACGATCAGGAGTGGCAGTCGATCTACGAGGAATTTGAACGGCATTTCGAACGGGACGATAGAAAGGACCTCGTCGCACTGTACGTCCACGACGACGATCTGAAAAAAGCGTTCGTCGAACTGAAAGAGAACGCAGATCTCTCGTCAGTTCGCCAGTACCGTGATCCGGTCGCAGCCACTGCGCCGGTCGAGTACTTCGAGCTCTACCGGGAGCTGCTCGTCCCGTTTGCCGCCAACGACACGGGGCGACGCCACTACCGAGACATCGCCGACCACCTAGAAGAGATACAAGGATTGGTCCCCGAAGCGCGGTTTGAGGGGTTCGTCGATTTCCTGAAAGACAAGCACTCGAACCGCCCGGCGTTCTTGGACGAACTGGAGAAGGCCGGGTTTTGA"
    annotation ""
    description "hypothetical protein"
    lengths 1809
    lengths 1809
    lengths 1977
    lengths 1977
    lengths 1977
    lengths 1464
    lengths 1977
    lengths 1977
    lengths 1977
    lengths 1977
    lengths 1977
    lengths 1977
    lengths 1977
    lengths 1977
    longCentroidID 1977
    longCentroidID "19_59_7"
    paralog 0
    mergedDNA 1
    name "group_5340"
    genomeIDs "0;3;7;9;12;15;19;21;25;26;27;30;35;37"
    geneIDs "25_38_4;3_55_5;27_3_19;35_29_0;15_1_963;12_2_0;30_0_13;19_59_7;7_0_439;9_17_12;37_30_16;0_35_16;26_70_8;21_0_2719"
    degrees 4
  ]
  node [
    id 6726
    label "19782"
    size 47
    centroid "0_7_126;1_2_251"
    maxLenId 1
    members 0
    members 1
    members 2
    members 3
    members 4
    members 5
    members 6
    members 7
    members 8
    members 9
    members 10
    members 11
    members 12
    members 13
    members 14
    members 15
    members 16
    members 17
    members 18
    members 19
    members 20
    members 21
    members 22
    members 23
    members 24
    members 25
    members 26
    members 27
    members 28
    members 29
    members 30
    members 31
    members 32
    members 33
    members 34
    members 35
    members 36
    members 37
    members 38
    members 39
    members 40
    members 41
    members 42
    members 43
    members 44
    members 45
    members 46
    seqIDs "40_0_260"
    seqIDs "36_0_312"
    seqIDs "9_0_279"
    seqIDs "23_6_134"
    seqIDs "1_2_251"
    seqIDs "46_0_336"
    seqIDs "41_0_831"
    seqIDs "33_0_831"
    seqIDs "10_1_254"
    seqIDs "20_7_131"
    seqIDs "6_2_180"
    seqIDs "31_0_188"
    seqIDs "32_0_285"
    seqIDs "4_0_254"
    seqIDs "11_1_159"
    seqIDs "27_6_126"
    seqIDs "3_0_254"
    seqIDs "29_2_136"
    seqIDs "38_0_260"
    seqIDs "22_1_321"
    seqIDs "19_8_103"
    seqIDs "16_2_178"
    seqIDs "12_0_257"
    seqIDs "7_6_4"
    seqIDs "35_0_254"
    seqIDs "25_3_98"
    seqIDs "18_4_192"
    seqIDs "13_0_253"
    seqIDs "30_3_258"
    seqIDs "26_3_105"
    seqIDs "43_0_198"
    seqIDs "14_2_254"
    seqIDs "21_0_1483"
    seqIDs "2_0_1041"
    seqIDs "0_7_126"
    seqIDs "37_0_455"
    seqIDs "39_0_831"
    seqIDs "8_1_177"
    seqIDs "42_4_250"
    seqIDs "24_2_216"
    seqIDs "5_2_277"
    seqIDs "17_0_1011"
    seqIDs "45_0_312"
    seqIDs "15_0_254"
    seqIDs "34_0_312"
    seqIDs "44_0_312"
    seqIDs "28_0_300"
    hasEnd 1
    protein "MPEDLSGSADLTTLRRRDDRAQGAYVRILGTGYEAFAEAAADDAEFTVIVGEDWSIIPLENLIARVGEETHLVAGATTAAEARTAFETLEIGADGVLLDADSPDEIRGAVQARDAADRETLDLRYAEVTEIEQTGRADRVCIDTGSLMDDSEGMLVGSMSRGLFFVHAETAESPYVASRPFRVNAGAVHAYVRNSEGGTNYLAELSSGDEVQVVDTDGHTREAVVGRVKIEKRPMFRIQAEIETEDGTDRIETLIQNAETVKIATGEGRKAVTEVEPGDEALVYYEDVARHFGEAVEESIIEK;MTRTVWVKADGAVGDWEARKRRVTAAIEAGADWVLVDEGDVGRVRELGDVNVAAFRSDADVIDDAESDAEADAYFVGKGGEGDGTIDMPEDLSGSADLTTLRRRDDRAQGAYVRILGTGYEAFAEAAADDAEFTVIVGEDWSIIPLENLIARVGEETHLVAGATTAAEARTAFETLEIGADGVLLDADSPDEIRGAVQARDAADRETLDLRYAEVTEIEQTGRADRVCIDTGSLMDDSEGMLVGSMSRGLFFVHAETAESPYVASRPFRVNAGAVHAYVRNSEGGTNYLAELSSGDEVQVVDTDGHTREAVVGRVKIEKRPMFRIQAEIETEDGTDRIETLIQNAETVKIATSEGRKAVTEVEPGDEALVYYEDVARHFGEAVEESIIEK"
    dna "ATGCCGGAGGACCTCTCCGGGTCGGCCGACCTGACCACGCTGCGCCGCCGCGACGACCGCGCGCAGGGCGCATACGTCCGCATCCTCGGCACAGGGTACGAGGCGTTCGCCGAGGCCGCCGCCGACGACGCCGAGTTCACCGTGATCGTGGGCGAGGACTGGTCGATCATCCCGCTGGAGAACCTGATCGCCCGCGTCGGCGAGGAGACCCACCTCGTCGCCGGCGCGACGACGGCCGCGGAGGCCCGGACCGCCTTCGAGACGCTGGAGATCGGCGCCGACGGCGTCCTCCTCGACGCCGACTCACCCGACGAGATCCGCGGCGCGGTCCAGGCCCGCGACGCCGCGGACCGCGAGACGCTCGATCTCCGCTACGCCGAGGTGACCGAGATCGAACAGACCGGGAGGGCCGACCGGGTCTGTATCGACACGGGGTCGCTGATGGACGACAGCGAGGGGATGCTCGTCGGCTCGATGTCTCGCGGGCTCTTCTTCGTCCACGCCGAGACGGCGGAGTCGCCGTACGTCGCCTCGCGGCCGTTCCGCGTGAACGCGGGGGCGGTCCACGCCTACGTCCGCAACTCGGAGGGCGGCACCAACTACCTCGCCGAACTGTCGAGCGGCGACGAGGTCCAGGTCGTCGACACGGACGGCCACACCCGCGAGGCGGTCGTGGGCCGGGTAAAGATCGAGAAGCGCCCGATGTTCCGGATCCAAGCGGAGATCGAGACGGAGGACGGGACCGACCGGATCGAGACGCTCATCCAGAACGCCGAGACCGTGAAGATCGCGACGGGCGAGGGCCGCAAGGCCGTCACCGAGGTCGAGCCGGGCGACGAGGCGCTCGTCTACTACGAGGACGTCGCGCGCCACTTCGGCGAGGCCGTCGAGGAGAGCATCATCGAGAAGTGA;ATGACACGCACGGTCTGGGTCAAAGCCGACGGCGCCGTCGGCGACTGGGAGGCGCGCAAGCGACGGGTCACCGCCGCCATCGAGGCCGGCGCGGACTGGGTGCTCGTCGACGAGGGGGACGTCGGCCGGGTCCGGGAGCTGGGCGACGTGAACGTGGCCGCCTTCCGATCGGACGCGGACGTGATCGACGACGCCGAGAGCGACGCCGAGGCCGACGCGTACTTCGTCGGGAAGGGCGGGGAGGGCGACGGGACGATCGACATGCCGGAGGACCTCTCCGGGTCGGCCGACCTGACCACGCTGCGCCGCCGCGACGACCGCGCGCAGGGCGCATACGTCCGCATCCTCGGCACAGGGTACGAGGCGTTCGCCGAGGCCGCCGCCGACGACGCCGAGTTCACCGTGATCGTGGGCGAGGACTGGTCGATCATCCCGCTGGAGAACCTGATCGCCCGCGTCGGCGAGGAGACCCACCTCGTCGCCGGCGCGACGACGGCCGCGGAGGCCCGGACCGCCTTCGAGACGCTGGAGATCGGCGCCGACGGCGTCCTCCTCGACGCCGACTCACCCGACGAGATCCGCGGCGCGGTCCAGGCCCGCGACGCCGCGGACCGCGAGACGCTCGATCTCCGCTACGCCGAGGTGACCGAGATCGAACAGACCGGGAGGGCCGACCGGGTCTGTATCGACACGGGGTCGCTGATGGACGACAGCGAGGGGATGCTCGTCGGCTCGATGTCTCGCGGGCTCTTCTTCGTCCACGCCGAGACGGCGGAGTCGCCGTACGTCGCCTCGCGGCCGTTCCGCGTGAACGCGGGGGCGGTCCACGCCTACGTCCGCAACTCGGAGGGCGGCACCAACTACCTCGCCGAACTGTCGAGCGGCGACGAGGTCCAGGTCGTCGACACAGACGGCCACACCCGCGAGGCGGTCGTGGGCCGGGTAAAGATCGAGAAGCGCCCGATGTTCCGGATCCAAGCGGAGATCGAGACGGAGGACGGGACCGACCGGATCGAGACGCTCATCCAGAACGCCGAGACCGTGAAGATCGCGACGAGCGAGGGCCGCAAGGCCGTCACCGAGGTCGAGCCGGGCGACGAGGCGCTCGTCTACTACGAGGACGTCGCGCGCCACTTCGGCGAGGCCGTCGAGGAGAGCATCATCGAGAAGTGA"
    annotation "griH;"
    description "3-amino-4-hydroxybenzoic acid synthase;hypothetical protein"
    lengths 912
    lengths 1173
    lengths 1173
    lengths 1173
    lengths 1173
    lengths 1173
    lengths 1173
    lengths 1173
    lengths 1173
    lengths 1173
    lengths 1173
    lengths 1173
    lengths 1173
    lengths 1173
    lengths 1173
    lengths 1173
    lengths 1173
    lengths 1173
    lengths 1173
    lengths 1173
    lengths 1173
    lengths 1173
    lengths 1173
    lengths 1173
    lengths 1173
    lengths 1173
    lengths 1173
    lengths 1173
    lengths 1173
    lengths 1173
    lengths 1173
    lengths 1173
    lengths 1173
    lengths 1173
    lengths 1173
    lengths 1173
    lengths 1173
    lengths 1173
    lengths 1173
    lengths 1173
    lengths 1173
    lengths 1173
    lengths 1173
    lengths 1173
    lengths 1173
    lengths 1173
    lengths 1173
    longCentroidID 1173
    longCentroidID "1_2_251"
    paralog 0
    mergedDNA 1
    name "griH"
    genomeIDs "0;1;2;3;4;5;6;7;8;9;10;11;12;13;14;15;16;17;18;19;20;21;22;23;24;25;26;27;28;29;30;31;32;33;34;35;36;37;38;39;40;41;42;43;44;45;46"
    geneIDs "40_0_260;36_0_312;9_0_279;23_6_134;1_2_251;46_0_336;41_0_831;33_0_831;10_1_254;20_7_131;6_2_180;31_0_188;32_0_285;4_0_254;11_1_159;27_6_126;3_0_254;29_2_136;38_0_260;22_1_321;19_8_103;16_2_178;12_0_257;7_6_4;35_0_254;25_3_98;18_4_192;13_0_253;30_3_258;26_3_105;43_0_198;14_2_254;21_0_1483;2_0_1041;0_7_126;37_0_455;39_0_831;8_1_177;42_4_250;24_2_216;5_2_277;17_0_1011;45_0_312;15_0_254;34_0_312;44_0_312;28_0_300"
    degrees 2
  ]
  node [
    id 6727
    label "19785"
    size 47
    centroid "29_2_36;0_7_27"
    maxLenId 0
    members 0
    members 1
    members 2
    members 3
    members 4
    members 5
    members 6
    members 7
    members 8
    members 9
    members 10
    members 11
    members 12
    members 13
    members 14
    members 15
    members 16
    members 17
    members 18
    members 19
    members 20
    members 21
    members 22
    members 23
    members 24
    members 25
    members 26
    members 27
    members 28
    members 29
    members 30
    members 31
    members 32
    members 33
    members 34
    members 35
    members 36
    members 37
    members 38
    members 39
    members 40
    members 41
    members 42
    members 43
    members 44
    members 45
    members 46
    seqIDs "24_2_117"
    seqIDs "32_0_385"
    seqIDs "10_1_352"
    seqIDs "17_0_911"
    seqIDs "46_0_235"
    seqIDs "18_8_20"
    seqIDs "25_36_6"
    seqIDs "13_0_353"
    seqIDs "2_0_942"
    seqIDs "39_0_731"
    seqIDs "44_0_412"
    seqIDs "20_7_31"
    seqIDs "33_0_731"
    seqIDs "36_0_412"
    seqIDs "30_3_360"
    seqIDs "5_2_376"
    seqIDs "23_6_34"
    seqIDs "34_0_412"
    seqIDs "21_0_1382"
    seqIDs "35_0_354"
    seqIDs "37_0_355"
    seqIDs "43_0_298"
    seqIDs "45_0_412"
    seqIDs "1_2_152"
    seqIDs "12_0_356"
    seqIDs "9_0_379"
    seqIDs "38_0_360"
    seqIDs "6_2_81"
    seqIDs "3_0_353"
    seqIDs "31_0_288"
    seqIDs "42_1_65"
    seqIDs "27_6_27"
    seqIDs "26_3_6"
    seqIDs "4_0_353"
    seqIDs "7_6_104"
    seqIDs "40_0_360"
    seqIDs "22_1_420"
    seqIDs "0_7_27"
    seqIDs "28_0_201"
    seqIDs "11_1_61"
    seqIDs "15_0_353"
    seqIDs "16_2_78"
    seqIDs "8_1_77"
    seqIDs "29_2_36"
    seqIDs "19_46_6"
    seqIDs "41_0_731"
    seqIDs "14_2_353"
    hasEnd 0
    protein "MTAERLGAFERLAQRFRRREVPRVEPPTAADSSGLELISGGTDPISGSVPPNMFRRRPRSRSYFHAGVEASGMAQARLRVTIPDGPWVGDVSREFPEARFQVLTATPDDGAGFALVRITADETDPILDAIDDHETITHSSVMAADDGMVTVQVEALVPLLQTVARRAGVPIEMPVEIRDGVARVDVTGNHERVAEFGDALRDVGAAFEVEYVQQRINPGGSLTERQREVLFEAVDRGYYDVPRETTLTEVADHVGIAKSTCSEVLQRVERTIVREFVDDLPRRPLDFESPEESGIERIQ;MAQARLRVTIPDGPWVGDVSREFPEARFQVLTATPDDGAGFALVRITADETDPILDAIDDHETITHSSVMAADDGMVTVQVEALVPLLQTVARRAGVPIEMPVEIRDGVARVDVTGNHERVAEFGDALRDMGAAFEVEYVQQRINPGGSLTERQREVLFEAVDRGYYDVPRETTLTEVADHVGIAKSTCSEVLQRVERTIVREFVDDLPRRPLDFESPEEDGIERIQ"
    dna "ATGACCGCCGAGCGACTCGGCGCGTTCGAGCGTCTCGCGCAGCGGTTTCGGCGGCGCGAGGTCCCGCGCGTCGAGCCCCCCACCGCCGCCGATTCGTCGGGCCTGGAACTCATATCCGGTGGCACGGACCCGATCTCTGGGTCCGTTCCGCCGAACATGTTCCGACGCCGACCGCGGAGCCGAAGCTACTTCCACGCCGGCGTCGAAGCCTCCGGCATGGCACAGGCACGTCTCCGCGTGACGATCCCGGACGGTCCGTGGGTCGGCGACGTCTCGCGTGAGTTCCCCGAGGCGCGGTTCCAGGTGTTGACCGCGACGCCGGACGACGGCGCGGGGTTCGCGCTGGTCCGGATCACCGCGGACGAAACGGACCCGATCCTCGACGCGATCGACGACCACGAGACGATCACCCACTCGTCGGTGATGGCCGCGGACGACGGGATGGTCACCGTTCAGGTCGAGGCGCTCGTCCCCCTGCTACAGACGGTCGCCCGCCGGGCGGGCGTCCCCATCGAGATGCCGGTCGAGATCCGCGACGGCGTCGCGCGCGTCGACGTGACGGGCAATCACGAGCGCGTCGCGGAGTTCGGCGACGCCCTCCGCGACGTGGGCGCGGCGTTCGAGGTCGAGTACGTCCAACAGCGGATCAACCCCGGCGGGTCGCTCACGGAGCGCCAGCGCGAGGTCCTCTTCGAGGCGGTCGACCGCGGCTACTACGACGTGCCCCGAGAGACGACGCTCACCGAGGTGGCTGACCATGTCGGCATCGCGAAGTCCACGTGTAGCGAGGTGCTCCAGCGCGTCGAGCGCACGATCGTCCGGGAGTTCGTCGACGACCTCCCGCGCCGCCCCCTCGACTTCGAATCGCCGGAGGAGAGCGGTATCGAGCGGATCCAGTAG;ATGGCACAGGCACGTCTCCGCGTGACGATCCCGGACGGTCCGTGGGTCGGCGACGTCTCGCGTGAGTTCCCCGAGGCGCGGTTCCAGGTGTTGACCGCGACGCCGGACGACGGCGCGGGGTTCGCGCTGGTCCGGATCACCGCGGACGAAACGGACCCGATCCTCGACGCGATCGACGACCACGAGACGATCACCCACTCGTCGGTGATGGCCGCGGACGACGGGATGGTCACCGTTCAGGTCGAGGCGCTCGTCCCCCTGCTACAGACGGTCGCCCGCCGGGCGGGCGTCCCCATCGAGATGCCGGTCGAGATCCGCGACGGCGTCGCGCGCGTCGACGTGACGGGTAATCACGAGCGCGTCGCGGAGTTCGGCGACGCCCTCCGCGACATGGGCGCGGCGTTCGAGGTCGAGTACGTCCAACAGCGGATCAACCCCGGCGGGTCGCTCACGGAGCGCCAGCGCGAGGTCCTCTTCGAGGCGGTCGACCGCGGCTACTACGACGTGCCCCGAGAGACGACGCTCACCGAGGTGGCTGACCATGTCGGCATCGCGAAGTCCACGTGTAGCGAGGTGCTCCAGCGCGTCGAGCGCACGATCGTCCGGGAGTTCGTCGACGACCTCCCGCGCCGCCCCCTCGACTTCGAATCGCCGGAGGAGGACGGTATCGAGCGGATCCAGTAG"
    annotation ""
    description "hypothetical protein"
    lengths 900
    lengths 684
    lengths 684
    lengths 684
    lengths 684
    lengths 684
    lengths 684
    lengths 684
    lengths 684
    lengths 684
    lengths 684
    lengths 684
    lengths 684
    lengths 684
    lengths 684
    lengths 684
    lengths 684
    lengths 684
    lengths 684
    lengths 684
    lengths 684
    lengths 684
    lengths 684
    lengths 684
    lengths 684
    lengths 684
    lengths 684
    lengths 684
    lengths 684
    lengths 684
    lengths 684
    lengths 684
    lengths 684
    lengths 684
    lengths 684
    lengths 684
    lengths 684
    lengths 684
    lengths 684
    lengths 684
    lengths 684
    lengths 684
    lengths 684
    lengths 684
    lengths 684
    lengths 684
    lengths 684
    longCentroidID 900
    longCentroidID "29_2_36"
    paralog 0
    mergedDNA 1
    name "group_5341"
    genomeIDs "0;1;2;3;4;5;6;7;8;9;10;11;12;13;14;15;16;17;18;19;20;21;22;23;24;25;26;27;28;29;30;31;32;33;34;35;36;37;38;39;40;41;42;43;44;45;46"
    geneIDs "24_2_117;32_0_385;10_1_352;17_0_911;46_0_235;18_8_20;25_36_6;13_0_353;2_0_942;39_0_731;44_0_412;20_7_31;33_0_731;36_0_412;30_3_360;5_2_376;23_6_34;34_0_412;21_0_1382;35_0_354;37_0_355;43_0_298;45_0_412;1_2_152;12_0_356;9_0_379;38_0_360;6_2_81;3_0_353;31_0_288;42_1_65;27_6_27;26_3_6;4_0_353;7_6_104;40_0_360;22_1_420;0_7_27;28_0_201;11_1_61;15_0_353;16_2_78;8_1_77;29_2_36;19_46_6;41_0_731;14_2_353"
    degrees 2
  ]
  node [
    id 6728
    label "19786"
    size 7
    centroid "8_8_30;8_8_31;29_12_21;19_21_21;22_18_9;23_10_31;21_1_159"
    maxLenId 5
    members 8
    members 19
    members 21
    members 22
    members 23
    members 26
    members 29
    seqIDs "29_12_21"
    seqIDs "8_8_30"
    seqIDs "26_32_20"
    seqIDs "23_10_31"
    seqIDs "19_21_21"
    seqIDs "8_8_31"
    seqIDs "22_18_9"
    seqIDs "21_1_159"
    hasEnd 0
    protein "MAESYTREWERAVSDFLAAPVNATARRHGRAVVADVLAAAVAGSAAPGVAGVATGASFAAGDATILGTDRRVAPPQAAMTNAAAAIAQEVEEGHNTGGHVGAGIVAGGLAAAEANDVDGETFVDACAKAYEVCVRLERAIFAMKTRMNDAIPWLVRNPHSTWTTVGPAVTSALCLDATNEELRETFRIAANLAVVSMYDPYAEGPTARNFTAGFSAQAGVTAALTAMAGVEGSEAAIEAVYDPFEELLPEGFTSQFETLGEE;MAHAAPETLTAGKFSAPYVLATYLCRGGVELDHFTPAALADETVRGVAARVDLRVDDRYEAAFPESWGASVAVELRDETTLRGAREYPRGDYRDPMPEAAYRERNRRLLAHGLGAGETGDDERVDAALNALDAVAERPVRSTIDALSL;MAESHTREWERAVGDFLAAPVDATARGHGRAVVADVLAAAVAGSAAPGVAGVATGASFAAGDATILGTDRRVAPPQAAMTNAAAAIAQEVEEGHNTGGHVGAGIVAGGLAAAEANDVDGETFVDACTKAYEVCVRLERAIFAMKAQINDAIPWLVRNPHSTWTTVGPAVTSALCLDATNEELRETFRISANLAVVSMHDPYAEGPTARNFTAGFSAQAGVTAALTAMAGVEGSESAIEAVYDPFEELLPEGFTSQFETLGEEWAVAEHYVKPYPSCRYTHPPLDALREAIDGRDVDPSAVESITVRTFANATDMAHAAPETLTAGKFSAPYVLATYLCRGGVELDHFTPAALADETVRGVAARVDLRVDDGYEAAFPESWGASVAVELRDGTTLRGAREYPRGDYRDPIPEAAYRERNRRLLAHGLGAGETGDDERVDAALNAIDAVAERPVRSTIDALSL;MTNAAAAIAQEVEEGHNTGGHVGAGIVAGGLAAAEANDVDGETFVDACAKAYEVCVRLERAIFAMKTRMNDAIPWLVRNPHSAWTTVGPAVTSALCLDATNEELRETFRIAANLAVVSMHDPYAEGPTARNFTAGFSAQVGVTAALTAMAGVEGSEAAIEAVYDPFEELLPEGFTSQFETLGEEWAVAEHYVKPYPSCRYTHPPLDALREAIDGRDVDPSAVESITVRTFANATDMAHAAPETLTAGKFSAPYVLATYLCRGGVELDHFTPAALADETVRGVAARVDLRVDDGYEAAFPESWGASVAVELRDGTTLRGAREYPRGDYRDPMPEAAYRERNRRLLAHGLGAGETGDDERVDAALNALDAVAERPVRSTIDALSL;MAESHTREWERAVSDFLAAPVNATARRHGRAVVADVLAAAVAGSAAPGVAGVATGASFAAGDATILGTDRRVAPPQAAMTNAAAAIAQEVEEGHNTGGHVGAGIVAGGLAAAEANDVDGETFVDACAKAYEVCVRLERAIFAMKTRMNDAIPWLVRNPHSTWTTVGPAVTSALCLDATNEELRETFRIAANLAVVSMHDPYAEGPMARNFTAGFSAQAGVTAALTAMAGLEGSEAAIEAVYDPFEELLPEGFTSQFETLGEEWAVAEHYVKPYPSCRYTHPPLDALREAIDGRDVDPSAVESITVRTFANATDMAHAAPETLTAGKFSAPYVLATYLCRGGVELDHFTPAALADETVRGVAARVDLRVDDRYEAAFPESWGASVAVELRDETTLRGAREYPRGDYRDPMPEAAYRERNRRLLAHGLGAGETGDDERVDAALNALDAVAERPVRSTIDALSL;MAESHTREWERAVSDFLAAPVNATARRHGRAVVADVLAAAVAGSAAPGVAGVATGASFAAGDATILGTDRRGAPPRGPXXXXRGGAGGAAPPQAAMTNAAAAIAQEVEEGHNTGGHVGAGIVAGGLAAAEANDVDGETFVDACAKAYEVCVRLERAIFAMKTRMNDAIPWLVRNPHSTWTTVGPAVTSALCLDATNEELRETFRIAANLAVVSMHDPYAEGPTARNFTAGFSAQAGVTAALTAMAGVEGSEAAIEAVYDPFEELLPEGFTSQFETLGEEWAVAEHYVKPYPSCRYTHPPLDALREAIDGRDVDPSAVESITVRTFANATDMAHAAPETLTAGKFSAPYVLATYLCRGGVELDHFTPAALADETVRGVAARVDLRVDDRYEAAFPESWGASVAVELRDETTLRGAREYPRGDYRDPMPEAAYRERNRRLLAHGLGAGETGDDERVDAALNALDAVAERPVRSTIDALSL;MAESHTREWERAVSDFLAAPIDTTARRHGRAVVADVLAAAVAGSAAPGVAGVATGASFAEGDATILGTDRRVAPPQAAMTNAAAAIAQEVEEGHNTGGHVGAGIVAGGLAAAEANDVDGETFVDACAKAYEVCVRLERAIFAMKTRMNDAIPWLVRNPHSAWTTVGPAVTSALCLDATNEELRETFRIAANLAVVSMHDPYAEGPTARNFTAGFSAQVGVTAALTAMAGVEGSEAAIEAVYDPFEELLPEGFTSQFETLGEEWAVAEHYVKPYPSCRYTHPPLDALREAIDGRDVDPSAVESITVRTFANATDMAHAAPETLTAGKFSAPYVLATYLCRGGVELDHFTPAALADETVRGVAARVDLRVDDGYEAAFPESWGASVAVELRDGTTLRGAREYPRGDYRDPMPEAAYRERNRRLLAHGLGAGETGDDERVDAALNALDAVAERPVRSTIDALSL"
    dna "ATGGCAGAATCATACACACGTGAGTGGGAGCGAGCCGTCAGCGACTTTCTCGCGGCGCCCGTCAACGCGACGGCTCGGAGACACGGTCGGGCGGTGGTCGCGGACGTGCTGGCGGCCGCCGTGGCCGGATCGGCGGCGCCGGGCGTCGCCGGGGTCGCGACGGGCGCGTCATTCGCGGCGGGCGACGCGACGATCCTCGGGACGGACCGGCGGGTCGCCCCGCCGCAGGCCGCCATGACGAACGCCGCGGCCGCCATCGCACAGGAGGTGGAGGAGGGCCACAACACGGGCGGCCACGTCGGTGCCGGGATCGTCGCCGGGGGGCTCGCGGCCGCGGAGGCGAACGACGTCGACGGTGAGACGTTCGTCGACGCGTGTGCGAAGGCCTACGAGGTCTGCGTGCGCCTCGAACGGGCGATATTCGCGATGAAAACCCGGATGAACGACGCGATCCCCTGGCTGGTCCGGAACCCGCACTCGACGTGGACGACGGTCGGGCCGGCGGTGACGAGCGCGCTCTGTCTGGACGCGACCAACGAGGAGCTGCGCGAGACGTTCCGGATCGCGGCGAACCTCGCGGTGGTCTCGATGTACGACCCGTACGCTGAGGGGCCGACGGCTCGGAACTTCACCGCGGGCTTTTCCGCGCAGGCCGGCGTGACCGCAGCGCTCACGGCGATGGCGGGGGTCGAGGGGTCGGAGGCGGCCATCGAGGCGGTGTACGACCCCTTCGAGGAGTTGCTTCCGGAGGGGTTCACGAGCCAGTTCGAGACGCTCGGAGAAGAGTAG;ATGGCACACGCCGCGCCGGAGACGTTGACCGCCGGGAAGTTCTCCGCGCCCTACGTGCTGGCGACGTACCTCTGTCGGGGCGGTGTCGAACTCGACCACTTCACCCCGGCGGCGCTGGCCGACGAGACGGTCAGGGGCGTGGCCGCGCGCGTCGACCTGCGCGTCGACGACAGGTACGAGGCGGCCTTCCCCGAGTCGTGGGGCGCGAGCGTCGCAGTCGAACTGCGTGACGAGACCACGCTACGCGGCGCCCGCGAGTACCCCCGCGGCGACTACCGAGACCCGATGCCCGAAGCGGCGTACCGAGAGCGGAACCGAAGGCTGCTGGCGCACGGGCTCGGTGCGGGCGAGACCGGCGACGACGAGCGCGTCGACGCGGCGCTCAACGCCCTCGACGCCGTGGCGGAGCGACCGGTTCGGTCGACGATCGACGCGCTCAGTTTGTAA;ATGGCAGAATCACACACACGTGAGTGGGAGCGAGCCGTCGGCGACTTCCTCGCGGCGCCCGTCGACGCGACGGCTCGGGGACACGGCCGGGCGGTGGTCGCGGACGTGCTGGCGGCCGCCGTGGCCGGATCGGCGGCGCCGGGCGTCGCCGGGGTCGCGACGGGCGCGTCGTTCGCGGCGGGCGACGCGACGATCCTCGGGACAGACCGGCGGGTCGCCCCGCCGCAGGCCGCCATGACGAACGCCGCGGCCGCCATCGCACAGGAGGTGGAGGAGGGCCACAACACGGGCGGCCACGTCGGTGCCGGGATCGTCGCCGGGGGGCTCGCGGCCGCGGAGGCGAACGACGTCGACGGCGAGACGTTCGTCGACGCGTGTACGAAGGCCTACGAGGTCTGCGTGCGCCTCGAACGGGCGATATTCGCGATGAAAGCCCAAATAAACGACGCGATCCCCTGGCTCGTCCGGAACCCGCACTCGACGTGGACGACGGTCGGGCCGGCGGTGACGAGCGCGCTCTGTCTGGACGCGACCAACGAGGAGCTGCGCGAGACGTTCCGGATCTCGGCGAACCTCGCGGTGGTTTCGATGCACGATCCGTACGCCGAGGGGCCGACGGCCCGGAACTTCACCGCGGGCTTTTCGGCGCAGGCCGGCGTGACCGCGGCGCTCACGGCGATGGCGGGGGTCGAGGGCTCGGAGTCGGCCATCGAGGCGGTGTACGACCCCTTCGAGGAGCTGCTTCCGGAGGGGTTCACGAGCCAGTTCGAGACGCTCGGAGAGGAGTGGGCGGTCGCGGAGCACTACGTCAAGCCCTACCCCTCCTGCCGGTACACCCACCCGCCGCTCGACGCGCTCCGCGAGGCGATAGACGGGCGAGATGTCGATCCGAGCGCCGTCGAGTCGATCACGGTCCGAACGTTCGCCAACGCGACCGACATGGCACACGCCGCGCCGGAGACGTTGACCGCCGGGAAGTTCTCCGCGCCCTACGTGCTGGCGACGTACCTCTGCCGGGGCGGCGTCGAACTCGACCACTTCACCCCGGCGGCGCTGGCCGACGAGACGGTCAGGGGCGTGGCCGCGCGCGTCGACCTGCGCGTCGACGACGGGTACGAGGCGGCCTTCCCCGAGTCGTGGGGCGCGAGCGTCGCAGTCGAACTGCGTGACGGGACCACGCTACGCGGCGCCCGCGAGTACCCCCGCGGCGACTACCGAGACCCGATACCCGAAGCGGCGTACCGAGAGCGGAACCGAAGGCTGCTGGCGCACGGGCTCGGTGCGGGCGAGACCGGCGACGACGAGCGCGTCGACGCGGCGCTCAACGCCATCGACGCCGTGGCGGAGCGACCGGTTCGGTCGACGATCGACGCGCTCAGCCTGTAA;ATGACGAACGCCGCGGCCGCCATCGCACAGGAGGTGGAGGAGGGCCACAACACGGGCGGCCACGTCGGTGCCGGGATCGTCGCCGGGGGGCTCGCGGCCGCGGAGGCGAACGACGTCGACGGTGAGACGTTCGTCGACGCGTGTGCGAAGGCCTACGAGGTCTGCGTGCGCCTCGAACGGGCGATATTCGCGATGAAAACCCGGATGAACGACGCGATCCCCTGGCTGGTCCGGAACCCGCACTCGGCGTGGACGACGGTCGGGCCGGCGGTGACGAGCGCGCTCTGTCTGGACGCGACCAACGAGGAGCTGCGCGAGACGTTCCGGATCGCGGCGAACCTCGCGGTGGTCTCGATGCACGACCCGTACGCTGAGGGGCCGACGGCCCGGAACTTCACCGCGGGCTTTTCCGCGCAGGTCGGCGTGACCGCAGCGCTCACGGCGATGGCGGGGGTCGAGGGATCGGAGGCGGCCATCGAGGCGGTGTACGACCCCTTCGAGGAGTTGCTTCCGGAGGGGTTCACGAGCCAGTTCGAGACACTCGGAGAGGAGTGGGCGGTCGCGGAACACTACGTCAAGCCCTATCCCTCCTGCCGGTACACCCACCCGCCGCTCGACGCGCTCCGCGAGGCGATAGACGGACGAGACGTCGATCCGAGCGCCGTCGAGTCGATCACGGTCCGAACGTTCGCCAACGCGACCGACATGGCACACGCCGCGCCGGAGACGTTGACCGCCGGGAAGTTCTCCGCGCCCTACGTGCTGGCGACGTACCTCTGTCGGGGCGGCGTCGAACTCGACCACTTCACCCCGGCGGCGCTGGCCGACGAGACGGTCAGGGGCGTGGCCGCGCGCGTCGACCTGCGCGTCGACGACGGGTATGAGGCGGCCTTCCCCGAGTCGTGGGGCGCGAGCGTCGCAGTCGAACTGCGTGACGGGACCACGCTACGCGGCGCCCGCGAGTACCCCCGCGGCGACTACCGAGACCCGATGCCCGAAGCGGCGTACCGAGAGCGGAACCGAAGGCTGCTGGCGCACGGGCTCGGTGCGGGCGAGACCGGCGACGACGAGCGCGTCGACGCGGCGCTCAACGCCCTCGACGCCGTGGCGGAGCGACCGGTTCGGTCGACGATCGACGCGCTCAGCCTGTAA;ATGGCAGAATCACACACACGTGAGTGGGAGCGAGCCGTCAGCGACTTTCTCGCGGCACCCGTCAACGCGACGGCTCGGAGACACGGTCGGGCGGTGGTCGCGGACGTGCTGGCGGCCGCCGTGGCCGGATCGGCGGCGCCGGGCGTCGCCGGGGTCGCGACGGGCGCGTCGTTCGCGGCGGGCGACGCGACGATCCTCGGGACGGACCGGCGGGTCGCCCCGCCGCAGGCCGCCATGACGAACGCCGCGGCCGCCATCGCACAGGAGGTGGAGGAGGGCCACAACACGGGCGGCCACGTCGGTGCCGGGATCGTCGCTGGGGGGCTCGCGGCCGCGGAGGCGAACGACGTCGACGGTGAGACGTTCGTCGACGCGTGTGCGAAGGCCTACGAGGTCTGCGTGCGCCTCGAACGGGCGATATTCGCGATGAAAACCCGGATGAACGACGCGATCCCCTGGCTGGTCCGGAACCCGCACTCGACGTGGACGACGGTCGGGCCGGCGGTGACGAGCGCGCTCTGTCTGGACGCGACCAACGAGGAGCTGCGCGAGACGTTCCGGATCGCGGCGAACCTCGCGGTGGTCTCGATGCACGACCCGTACGCTGAGGGGCCGATGGCTCGGAACTTCACCGCGGGCTTTTCCGCGCAGGCCGGCGTGACCGCAGCGCTCACGGCAATGGCGGGGCTCGAGGGGTCGGAGGCGGCCATCGAGGCGGTGTACGACCCCTTCGAGGAGTTGCTTCCGGAGGGGTTTACGAGCCAGTTCGAGACGCTCGGAGAAGAGTGGGCGGTCGCGGAGCACTACGTCAAGCCCTACCCCTCCTGCCGGTACACCCACCCGCCGCTCGACGCGCTCCGCGAGGCGATAGACGGGCGAGATGTCGATCCGAGCGCCGTCGAGTCGATCACGGTTCGAACGTTCGCCAACGCGACCGACATGGCACACGCCGCGCCGGAGACGTTGACCGCCGGGAAGTTCTCCGCGCCCTACGTGCTGGCGACGTACCTCTGTCGGGGCGGTGTCGAACTCGACCACTTCACCCCGGCGGCGCTGGCCGACGAGACGGTCAGGGGCGTGGCCGCGCGCGTCGACCTGCGCGTCGACGACAGGTACGAGGCGGCCTTCCCCGAGTCGTGGGGCGCGAGCGTCGCAGTCGAACTGCGTGACGAGACCACGCTACGCGGCGCCCGCGAGTACCCCCGCGGCGACTACCGAGACCCGATGCCCGAAGCGGCGTACCGAGAGCGGAACCGAAGGCTGCTGGCGCACGGGCTCGGTGCGGGCGAGACCGGCGACGACGAGCGCGTCGACGCGGCGCTCAACGCCCTCGACGCCGTGGCGGAGCGACCGGTTCGGTCGACGATCGACGCGCTCAGTCTGTAA;ATGGCAGAATCACACACACGTGAGTGGGAGCGAGCCGTCAGCGACTTTCTCGCGGCACCCGTCAACGCGACGGCTCGGAGACACGGTCGGGCGGTGGTCGCGGACGTGCTGGCGGCCGCCGTGGCCGGATCGGCGGCGCCGGGCGTCGCCGGGGTCGCGACGGGCGCGTCGTTCGCGGCGGGCGACGCGACGATCCTCGGGACGGACCGGCGGGGCGCCCCCCCCCGGGGCCCCCNNNNNNNNNNCCGGGGGGGGGCCGGGGGGGCCGCCCCGCCGCAGGCCGCCATGACGAACGCCGCGGCCGCCATCGCACAGGAGGTGGAGGAGGGCCACAACACGGGCGGCCACGTCGGTGCCGGGATCGTCGCTGGGGGGCTCGCGGCCGCGGAGGCGAACGATGTCGACGGTGAGACGTTCGTCGACGCGTGTGCGAAGGCCTACGAGGTCTGCGTGCGCCTCGAACGGGCGATATTCGCGATGAAAACCCGGATGAACGACGCGATCCCCTGGCTGGTCCGGAACCCGCACTCGACGTGGACGACGGTCGGGCCGGCGGTGACGAGCGCGCTCTGTCTGGACGCGACCAACGAGGAGCTGCGCGAGACGTTCCGGATCGCGGCGAACCTCGCGGTGGTCTCGATGCACGACCCGTACGCTGAGGGGCCGACGGCTCGGAACTTCACCGCGGGCTTTTCCGCGCAGGCCGGCGTGACCGCAGCGCTCACGGCAATGGCGGGGGTCGAGGGGTCGGAGGCGGCCATCGAGGCGGTGTACGACCCCTTCGAGGAGTTGCTTCCGGAGGGGTTCACGAGCCAGTTCGAGACGCTCGGAGAAGAGTGGGCGGTCGCGGAGCACTACGTCAAGCCCTACCCCTCCTGCCGGTACACCCACCCGCCGCTCGACGCGCTCCGCGAGGCGATAGACGGGCGAGATGTCGATCCGAGCGCCGTCGAGTCGATCACGGTTCGAACGTTCGCCAACGCGACCGACATGGCACACGCCGCGCCGGAGACGTTGACCGCCGGGAAGTTCTCCGCGCCCTACGTGCTGGCGACGTACCTCTGTCGGGGCGGTGTCGAACTCGACCACTTCACCCCGGCGGCGCTGGCCGACGAGACGGTCAGGGGCGTGGCCGCGCGCGTCGACCTGCGCGTCGACGACAGGTACGAGGCGGCCTTCCCCGAGTCGTGGGGCGCGAGCGTCGCAGTCGAACTGCGTGACGAGACCACGCTACGCGGCGCCCGCGAGTACCCCCGCGGCGACTACCGAGACCCGATGCCCGAAGCGGCGTACCGAGAGCGGAACCGAAGGCTGCTGGCGCACGGGCTCGGTGCGGGCGAGACCGGCGACGACGAGCGCGTCGACGCGGCGCTCAACGCCCTCGACGCCGTGGCGGAGCGACCGGTTCGGTCGACGATCGACGCGCTCAGTCTGTAA;ATGGCAGAATCACACACACGTGAGTGGGAGCGAGCCGTCAGCGACTTTCTCGCGGCGCCCATCGACACGACGGCTCGGAGACACGGTCGGGCGGTGGTCGCGGACGTGCTGGCGGCCGCCGTGGCCGGATCGGCGGCGCCGGGCGTCGCCGGGGTCGCGACGGGCGCGTCGTTCGCGGAGGGCGACGCGACGATCCTCGGGACGGACCGGCGGGTCGCCCCGCCGCAGGCCGCCATGACGAACGCCGCGGCCGCCATCGCACAGGAGGTGGAGGAGGGCCACAACACGGGCGGCCACGTCGGTGCCGGGATCGTCGCCGGGGGGCTCGCGGCCGCGGAGGCGAACGACGTCGACGGTGAGACGTTCGTCGACGCGTGTGCGAAGGCCTACGAGGTCTGCGTGCGCCTCGAACGGGCGATATTCGCGATGAAAACCCGGATGAACGACGCGATCCCCTGGCTGGTCCGGAACCCGCACTCGGCGTGGACGACGGTCGGGCCGGCGGTGACGAGCGCGCTCTGTCTGGACGCGACCAACGAGGAGCTGCGCGAGACGTTCCGGATCGCGGCGAACCTCGCGGTGGTCTCGATGCACGACCCGTACGCTGAGGGGCCGACGGCCCGGAACTTCACCGCGGGCTTTTCCGCGCAGGTCGGCGTGACCGCAGCGCTCACGGCGATGGCGGGGGTCGAGGGATCGGAGGCGGCCATCGAGGCGGTGTACGACCCCTTCGAGGAGTTGCTTCCGGAGGGGTTCACGAGCCAGTTCGAGACACTCGGAGAGGAGTGGGCGGTCGCGGAACACTACGTCAAGCCCTATCCCTCCTGCCGGTACACCCACCCGCCGCTCGACGCGCTCCGCGAGGCGATAGACGGACGAGACGTCGATCCGAGCGCCGTCGAGTCGATCACGGTCCGAACGTTCGCCAACGCGACCGACATGGCACACGCCGCGCCGGAGACGTTGACCGCCGGGAAGTTCTCCGCGCCCTACGTGCTGGCGACGTACCTCTGTCGGGGCGGCGTCGAACTCGACCACTTCACCCCGGCGGCGCTGGCCGACGAGACGGTCAGGGGCGTGGCCGCGCGCGTCGACCTGCGCGTCGACGACGGGTACGAGGCGGCCTTCCCCGAGTCGTGGGGCGCGAGCGTCGCAGTCGAACTGCGTGACGGGACCACGCTACGCGGCGCCCGCGAGTACCCCCGCGGCGACTACCGAGACCCGATGCCCGAAGCGGCGTACCGAGAGCGGAACCGAAGGCTGCTGGCGCACGGGCTCGGTGCGGGCGAGACCGGCGACGACGAGCGCGTCGACGCGGCGCTCAACGCCCTCGACGCCGTGGCGGAGCGACCGGTTCGGTCGACGATCGACGCGCTCAGCCTGTAA"
    annotation ""
    description "hypothetical protein"
    lengths 789
    lengths 447
    lengths 1386
    lengths 1152
    lengths 1386
    lengths 1437
    lengths 1386
    lengths 1386
    longCentroidID 1437
    longCentroidID "23_10_31"
    paralog 0
    mergedDNA 1
    name "group_5342"
    genomeIDs "8;19;21;22;23;26;29"
    geneIDs "29_12_21;8_8_30;26_32_20;23_10_31;19_21_21;8_8_31;22_18_9;21_1_159"
    degrees 2
  ]
  node [
    id 6729
    label "19793"
    size 47
    centroid "21_0_787;21_0_788;0_14_18"
    maxLenId 2
    members 0
    members 1
    members 2
    members 3
    members 4
    members 5
    members 6
    members 7
    members 8
    members 9
    members 10
    members 11
    members 12
    members 13
    members 14
    members 15
    members 16
    members 17
    members 18
    members 19
    members 20
    members 21
    members 22
    members 23
    members 24
    members 25
    members 26
    members 27
    members 28
    members 29
    members 30
    members 31
    members 32
    members 33
    members 34
    members 35
    members 36
    members 37
    members 38
    members 39
    members 40
    members 41
    members 42
    members 43
    members 44
    members 45
    members 46
    seqIDs "5_1_315"
    seqIDs "12_1_227"
    seqIDs "21_0_787"
    seqIDs "42_1_643"
    seqIDs "29_39_20"
    seqIDs "46_2_174"
    seqIDs "21_0_788"
    seqIDs "34_4_25"
    seqIDs "14_1_552"
    seqIDs "19_5_68"
    seqIDs "22_7_94"
    seqIDs "30_5_174"
    seqIDs "8_2_262"
    seqIDs "6_1_308"
    seqIDs "43_0_894"
    seqIDs "36_0_1008"
    seqIDs "18_1_173"
    seqIDs "31_0_884"
    seqIDs "9_1_276"
    seqIDs "2_0_308"
    seqIDs "40_0_938"
    seqIDs "7_1_349"
    seqIDs "11_0_332"
    seqIDs "35_1_296"
    seqIDs "10_0_336"
    seqIDs "15_0_930"
    seqIDs "41_0_135"
    seqIDs "1_1_344"
    seqIDs "33_0_135"
    seqIDs "0_14_18"
    seqIDs "38_0_938"
    seqIDs "44_0_1008"
    seqIDs "26_22_18"
    seqIDs "4_0_987"
    seqIDs "24_4_40"
    seqIDs "28_20_20"
    seqIDs "27_30_20"
    seqIDs "13_2_183"
    seqIDs "3_20_8"
    seqIDs "23_11_95"
    seqIDs "25_2_311"
    seqIDs "37_1_316"
    seqIDs "17_0_294"
    seqIDs "20_9_95"
    seqIDs "32_7_111"
    seqIDs "45_3_135"
    seqIDs "16_1_206"
    seqIDs "39_0_135"
    hasEnd 1
    protein "VSFFRNNATYAILLAMWVTFVAQWVALFVGGQSLHNTLFVLQSEAVTNVWTWVTSVFSHAPGQLFHIIGNSVVILFFGPLVERAVGSKRFAAFFFGAGIAAGLGHVLFAIATNAPPTGVLGASGAGFAILGVLTVWRPNMQVLLFFVIPMKIKYLTWGIAVVSALLVVTSGTGGVGGIAHLAHLIGFAIGLAFGKRNEGLARSAGGMGGVSMGGARGPGGPGGPGGPGGRF;MATCDECGEYENLPYQCKRCGQTFCAEHRLPENHNCPGLAEWDDPGGVFDSGFDESVEGGAAGGAADARGGGAESSTASSVGSTARPAPAGS;MATCDECGEYENLPYQCKRCGQTFCAEHRLPENHNCPGLAEWDDPGGVFDSGFDESVEGGAAGGAADARGGGGGVVDRVKRRVDRETGTGGFVSFFRNNATYAILLAMWVTFVAQWVALFVGGQSLHNTLFVLQSEAVTNVWTWVTSVFSHAPGQLFHIIGNSVVILFFGPLVERAVGSKRFAAFFFGAGIAAGLGHVLFAIATNAPPTGVLGASGAGFAILGVLTVWRPNMQVLLFFVIPMKIKYLTWGIAVVSALLVVTSGTGGVGGIAHLAHLIGFAIGLAFGKRNEGLARSAGGMGGVSMGGARGPGGPGGPGGPGGRF"
    dna "GTGAGCTTCTTCCGCAACAACGCGACGTACGCGATCCTGCTGGCGATGTGGGTCACGTTTGTCGCGCAGTGGGTCGCGCTGTTCGTCGGCGGCCAATCGCTCCACAACACCCTGTTCGTGCTCCAGTCGGAGGCGGTCACGAACGTCTGGACGTGGGTGACTTCGGTGTTCTCGCACGCCCCGGGACAGCTGTTCCACATCATCGGCAACAGCGTGGTCATCCTGTTCTTCGGCCCCCTCGTCGAGCGCGCCGTCGGGTCGAAGCGGTTCGCGGCGTTCTTCTTCGGGGCGGGGATCGCCGCGGGGCTCGGCCACGTCCTCTTCGCGATCGCGACGAACGCCCCGCCGACGGGGGTCCTCGGCGCCAGCGGCGCCGGCTTCGCGATCCTCGGCGTCCTCACCGTCTGGCGGCCGAACATGCAGGTCCTCCTCTTTTTCGTCATCCCGATGAAGATCAAGTACCTCACGTGGGGGATCGCGGTCGTCTCCGCGCTGCTCGTGGTCACGAGCGGCACGGGCGGCGTGGGCGGCATCGCGCACCTCGCGCACCTGATCGGGTTCGCCATCGGGCTCGCGTTCGGCAAGCGCAACGAGGGGCTCGCCCGCTCCGCGGGCGGCATGGGCGGCGTCTCGATGGGCGGCGCCCGCGGTCCCGGGGGTCCGGGAGGCCCCGGCGGTCCGGGCGGACGCTTCTAA;ATGGCGACGTGCGACGAATGCGGGGAGTACGAGAACCTCCCGTACCAGTGTAAGCGGTGCGGCCAGACGTTCTGCGCCGAGCACCGACTGCCCGAGAACCACAACTGTCCGGGCCTCGCCGAGTGGGACGACCCCGGCGGGGTCTTCGACAGCGGCTTCGACGAGAGCGTCGAGGGCGGGGCCGCGGGCGGCGCCGCCGACGCGCGGGGCGGCGGGGCGGAGTCGTCGACCGCATCAAGCGTCGGGTCGACCGCGAGACCGGCACCGGCGGGTTCGTGA;ATGGCGACGTGCGACGAATGCGGGGAGTACGAGAACCTCCCGTACCAGTGTAAGCGGTGCGGCCAGACGTTCTGCGCCGAGCACCGACTGCCCGAGAACCACAACTGTCCGGGCCTCGCCGAGTGGGACGACCCCGGCGGGGTCTTCGACAGCGGCTTCGACGAGAGCGTCGAGGGCGGGGCCGCGGGCGGCGCCGCCGACGCGCGGGGCGGCGGGGGCGGAGTCGTCGACCGCGTCAAGCGTCGGGTCGACCGCGAGACCGGCACCGGCGGGTTCGTGAGCTTCTTCCGCAACAACGCGACGTACGCGATCCTGCTGGCGATGTGGGTCACGTTCGTCGCGCAGTGGGTCGCGCTGTTCGTCGGCGGCCAATCGCTCCACAACACCCTGTTCGTGCTCCAGTCGGAGGCGGTCACGAACGTCTGGACGTGGGTGACTTCGGTGTTCTCGCACGCCCCGGGACAGCTGTTCCACATCATCGGCAACAGCGTGGTCATCCTGTTCTTCGGCCCCCTCGTCGAGCGCGCCGTCGGGTCGAAGCGGTTCGCGGCGTTCTTCTTCGGGGCGGGGATCGCCGCGGGGCTCGGCCACGTCCTCTTCGCGATCGCGACGAACGCCCCGCCGACGGGGGTCCTCGGCGCCAGCGGCGCCGGCTTCGCGATCCTCGGCGTCCTCACCGTCTGGCGGCCGAACATGCAGGTCCTCCTCTTTTTCGTCATCCCGATGAAGATCAAGTACCTCACGTGGGGGATCGCGGTCGTCTCCGCGCTGCTCGTGGTCACGAGCGGCACGGGCGGCGTGGGCGGCATCGCGCACCTCGCGCACCTGATCGGGTTCGCCATCGGGCTCGCGTTCGGCAAGCGCAACGAGGGGCTCGCCCGCTCCGCGGGCGGCATGGGCGGCGTCTCGATGGGCGGCGCCCGCGGCCCCGGGGGTCCAGGAGGCCCCGGCGGTCCGGGCGGACGCTTCTAA"
    annotation ""
    description "hypothetical protein"
    lengths 696
    lengths 696
    lengths 279
    lengths 972
    lengths 972
    lengths 972
    lengths 972
    lengths 972
    lengths 972
    lengths 972
    lengths 972
    lengths 972
    lengths 972
    lengths 972
    lengths 972
    lengths 972
    lengths 972
    lengths 972
    lengths 972
    lengths 972
    lengths 972
    lengths 972
    lengths 972
    lengths 972
    lengths 972
    lengths 972
    lengths 972
    lengths 972
    lengths 972
    lengths 972
    lengths 972
    lengths 972
    lengths 972
    lengths 972
    lengths 972
    lengths 972
    lengths 972
    lengths 972
    lengths 972
    lengths 972
    lengths 972
    lengths 972
    lengths 972
    lengths 972
    lengths 972
    lengths 972
    lengths 972
    lengths 972
    longCentroidID 972
    longCentroidID "0_14_18"
    paralog 0
    mergedDNA 1
    name "group_5343"
    genomeIDs "0;1;2;3;4;5;6;7;8;9;10;11;12;13;14;15;16;17;18;19;20;21;22;23;24;25;26;27;28;29;30;31;32;33;34;35;36;37;38;39;40;41;42;43;44;45;46"
    geneIDs "5_1_315;12_1_227;21_0_787;42_1_643;29_39_20;46_2_174;21_0_788;34_4_25;14_1_552;19_5_68;22_7_94;30_5_174;8_2_262;6_1_308;43_0_894;36_0_1008;18_1_173;31_0_884;9_1_276;2_0_308;40_0_938;7_1_349;11_0_332;35_1_296;10_0_336;15_0_930;41_0_135;1_1_344;33_0_135;0_14_18;38_0_938;44_0_1008;26_22_18;4_0_987;24_4_40;28_20_20;27_30_20;13_2_183;3_20_8;23_11_95;25_2_311;37_1_316;17_0_294;20_9_95;32_7_111;45_3_135;16_1_206;39_0_135"
    degrees 2
  ]
  node [
    id 6730
    label "19795"
    size 45
    centroid "29_51_0;0_20_5;1_18_5"
    maxLenId 2
    members 0
    members 1
    members 2
    members 3
    members 4
    members 5
    members 6
    members 7
    members 8
    members 9
    members 10
    members 11
    members 12
    members 13
    members 14
    members 15
    members 17
    members 18
    members 19
    members 20
    members 21
    members 22
    members 23
    members 24
    members 26
    members 27
    members 28
    members 29
    members 30
    members 31
    members 32
    members 33
    members 34
    members 35
    members 36
    members 37
    members 38
    members 39
    members 40
    members 41
    members 42
    members 43
    members 44
    members 45
    members 46
    seqIDs "15_7_38"
    seqIDs "38_8_31"
    seqIDs "14_8_50"
    seqIDs "6_8_5"
    seqIDs "0_20_5"
    seqIDs "35_10_9"
    seqIDs "44_19_2"
    seqIDs "7_15_38"
    seqIDs "17_4_10"
    seqIDs "39_20_2"
    seqIDs "33_23_2"
    seqIDs "29_76_2"
    seqIDs "30_9_5"
    seqIDs "10_14_45"
    seqIDs "13_6_73"
    seqIDs "36_23_12"
    seqIDs "22_17_2"
    seqIDs "20_4_15"
    seqIDs "12_25_19"
    seqIDs "5_6_126"
    seqIDs "2_8_5"
    seqIDs "46_21_31"
    seqIDs "4_16_5"
    seqIDs "8_10_19"
    seqIDs "32_24_2"
    seqIDs "42_8_31"
    seqIDs "28_22_4"
    seqIDs "1_18_5"
    seqIDs "19_41_3"
    seqIDs "40_10_31"
    seqIDs "3_29_6"
    seqIDs "23_9_39"
    seqIDs "43_22_12"
    seqIDs "11_13_6"
    seqIDs "18_48_5"
    seqIDs "31_22_12"
    seqIDs "37_12_9"
    seqIDs "41_20_2"
    seqIDs "45_22_2"
    seqIDs "34_22_12"
    seqIDs "9_29_13"
    seqIDs "21_1_342"
    seqIDs "29_51_0"
    seqIDs "27_5_47"
    seqIDs "24_18_2"
    seqIDs "26_85_5"
    hasEnd 1
    protein "MQFTLRGVAVTVTPLILLALILGLGIAGYGGYDYVQQSDAVDDAVAVETTVVGTDISRSDGRRFYYRISVEHTYEYQGREYTSKQVFPGSTRPIYTVRSDAQRSIEPYEPNETATAYVTPDNPSGAFLKRQTVFAPFRFIGFGSLLALLTALHAIGARNPGQNVGISQTTGREPTRYDTVFGFNRDTLSRVSKRLMLFTPAVFFVSLVTIVGSSHRS;MYSRDELNAYGRRVKLTGFVFTLIVFLIGVVGFVLVTAS;MQFTLRGVAVTVTPLILLALILGLGIAGYGGYDYVQQSDAVDDAVAVETTVVGTDISRSDGRRFYYRISVEHTYEYQGREYTSKQVFPGSTRPIYTVRSDAQRSIEPYEPNETATAYVTPDNPSGAFLKRQTVFAPFRFIGFGSLLALLTALHAIGARNPGQNVGISQTTGREPTRYDTVFGFNRDTLSRVSKRLMLFTPAVFFVSLVTIVVLLLNSEGSSIQVSVADPVGFAFLAALLSGLGFVFGLTLYGIWSFTEYRRLRERIPDPRPPSPFRHPSRLVTIMYSRDELNAYGRRVKLTGFVFTLIGFLIGVVGFVLVTAS"
    dna "ATGCAGTTTACTCTCCGTGGGGTGGCTGTCACGGTTACGCCGCTGATCCTTCTCGCGCTCATTCTCGGACTCGGCATCGCTGGGTATGGAGGATATGACTACGTCCAGCAGTCGGACGCTGTTGACGATGCTGTCGCTGTCGAAACAACTGTTGTTGGCACCGATATCAGCAGATCTGATGGGCGTCGCTTCTACTACCGCATCTCAGTTGAGCACACCTACGAATATCAGGGGCGTGAATATACGAGCAAACAGGTGTTCCCAGGCTCAACGCGGCCGATATACACCGTCCGGAGTGACGCTCAACGTAGTATTGAGCCATATGAGCCGAATGAGACAGCGACAGCCTACGTTACCCCCGACAACCCTAGTGGAGCGTTTCTCAAGCGACAAACGGTATTTGCTCCATTCAGATTCATTGGTTTTGGGAGTCTTCTGGCGCTCTTGACAGCACTTCATGCGATTGGGGCGCGTAATCCTGGCCAAAATGTAGGGATCAGTCAAACAACTGGGCGCGAGCCAACTCGATATGACACGGTGTTCGGGTTTAATCGAGACACACTGTCTCGAGTTAGTAAGCGTCTCATGTTGTTTACACCAGCTGTGTTTTTCGTTTCTCTCGTGACTATAGTCGGTAGTTCCCATCGTTCCTGA;ATGTACTCCCGAGACGAACTCAACGCCTATGGCCGTCGAGTGAAACTGACCGGCTTCGTGTTCACACTCATCGTGTTCCTCATCGGTGTCGTCGGGTTCGTGCTCGTGACGGCGTCGTAA;ATGCAGTTTACTCTCCGTGGGGTGGCTGTCACGGTTACGCCGCTGATCCTTCTCGCGCTCATTCTCGGACTCGGCATCGCTGGGTATGGAGGATATGACTACGTCCAGCAGTCGGACGCTGTTGACGATGCTGTCGCTGTCGAAACAACTGTTGTTGGCACCGATATCAGCAGATCTGATGGGCGTCGCTTCTACTACCGCATCTCAGTTGAGCACACCTACGAATATCAGGGGCGTGAATATACGAGCAAACAGGTGTTCCCAGGCTCAACGCGGCCGATATACACCGTCCGGAGTGACGCTCAACGTAGTATTGAGCCATATGAGCCGAATGAGACAGCGACAGCCTACGTTACCCCCGACAACCCTAGTGGAGCGTTTCTCAAGCGACAAACGGTATTTGCTCCATTCAGATTCATTGGTTTTGGGAGTCTTCTGGCGCTCTTGACAGCACTTCATGCGATTGGGGCGCGTAATCCTGGCCAAAATGTAGGGATCAGTCAAACAACTGGGCGCGAGCCAACTCGATATGACACGGTGTTCGGGTTTAATCGAGACACACTGTCTCGAGTTAGTAAGCGTCTCATGTTGTTTACACCAGCTGTGTTTTTCGTTTCTCTCGTGACTATAGTGGTACTTCTGTTGAACTCAGAGGGGTCATCAATACAGGTCAGTGTGGCTGATCCAGTCGGATTCGCGTTCCTTGCGGCGCTTCTATCGGGTTTAGGATTTGTCTTTGGGCTTACACTATATGGCATTTGGTCATTTACCGAATACAGACGACTGCGTGAACGTATTCCAGACCCACGGCCACCGAGTCCGTTCCGACATCCGTCTCGCCTCGTTACAATCATGTACTCCCGAGACGAACTCAACGCCTATGGCCGTCGAGTGAAACTGACCGGCTTCGTGTTCACACTCATCGGGTTCCTCATCGGTGTCGTCGGGTTCGTGCTCGTGACGGCGTCGTAA"
    annotation ""
    description "hypothetical protein"
    lengths 654
    lengths 120
    lengths 120
    lengths 120
    lengths 120
    lengths 120
    lengths 972
    lengths 972
    lengths 972
    lengths 972
    lengths 972
    lengths 972
    lengths 972
    lengths 972
    lengths 972
    lengths 972
    lengths 972
    lengths 972
    lengths 972
    lengths 972
    lengths 972
    lengths 972
    lengths 972
    lengths 972
    lengths 972
    lengths 972
    lengths 972
    lengths 972
    lengths 972
    lengths 972
    lengths 972
    lengths 972
    lengths 972
    lengths 972
    lengths 972
    lengths 972
    lengths 972
    lengths 972
    lengths 972
    lengths 972
    lengths 972
    lengths 972
    lengths 972
    lengths 972
    lengths 972
    lengths 972
    longCentroidID 972
    longCentroidID "1_18_5"
    paralog 0
    mergedDNA 1
    name "group_5344"
    genomeIDs "0;1;2;3;4;5;6;7;8;9;10;11;12;13;14;15;17;18;19;20;21;22;23;24;26;27;28;29;30;31;32;33;34;35;36;37;38;39;40;41;42;43;44;45;46"
    geneIDs "15_7_38;38_8_31;14_8_50;6_8_5;0_20_5;35_10_9;44_19_2;7_15_38;17_4_10;39_20_2;33_23_2;29_76_2;30_9_5;10_14_45;13_6_73;36_23_12;22_17_2;20_4_15;12_25_19;5_6_126;2_8_5;46_21_31;4_16_5;8_10_19;32_24_2;42_8_31;28_22_4;1_18_5;19_41_3;40_10_31;3_29_6;23_9_39;43_22_12;11_13_6;18_48_5;31_22_12;37_12_9;41_20_2;45_22_2;34_22_12;9_29_13;21_1_342;29_51_0;27_5_47;24_18_2;26_85_5"
    degrees 2
  ]
  node [
    id 6731
    label "19796"
    size 47
    centroid "9_5_158;9_5_159;0_5_82"
    maxLenId 2
    members 0
    members 1
    members 2
    members 3
    members 4
    members 5
    members 6
    members 7
    members 8
    members 9
    members 10
    members 11
    members 12
    members 13
    members 14
    members 15
    members 16
    members 17
    members 18
    members 19
    members 20
    members 21
    members 22
    members 23
    members 24
    members 25
    members 26
    members 27
    members 28
    members 29
    members 30
    members 31
    members 32
    members 33
    members 34
    members 35
    members 36
    members 37
    members 38
    members 39
    members 40
    members 41
    members 42
    members 43
    members 44
    members 45
    members 46
    seqIDs "7_2_193"
    seqIDs "43_23_10"
    seqIDs "17_1_158"
    seqIDs "19_6_44"
    seqIDs "34_5_3"
    seqIDs "28_7_119"
    seqIDs "29_28_25"
    seqIDs "33_4_3"
    seqIDs "10_4_228"
    seqIDs "44_4_151"
    seqIDs "32_6_3"
    seqIDs "36_5_3"
    seqIDs "25_0_370"
    seqIDs "20_5_130"
    seqIDs "9_5_159"
    seqIDs "2_1_143"
    seqIDs "0_5_82"
    seqIDs "39_4_151"
    seqIDs "35_26_10"
    seqIDs "37_24_6"
    seqIDs "8_0_144"
    seqIDs "30_1_354"
    seqIDs "9_5_158"
    seqIDs "15_1_143"
    seqIDs "27_10_43"
    seqIDs "16_0_1113"
    seqIDs "24_3_82"
    seqIDs "5_0_101"
    seqIDs "26_14_78"
    seqIDs "14_0_143"
    seqIDs "18_0_388"
    seqIDs "41_4_151"
    seqIDs "6_0_143"
    seqIDs "4_1_143"
    seqIDs "40_1_138"
    seqIDs "3_1_102"
    seqIDs "45_6_151"
    seqIDs "46_1_139"
    seqIDs "21_0_1888"
    seqIDs "38_1_138"
    seqIDs "11_3_250"
    seqIDs "42_0_138"
    seqIDs "31_25_7"
    seqIDs "23_4_127"
    seqIDs "12_5_0"
    seqIDs "13_3_256"
    seqIDs "1_0_1038"
    seqIDs "22_6_87"
    hasEnd 1
    protein "VYAHWEPSWIRHPVRHYRATEVDAQRGIERVRSLFEEAGIEYAVVPADERIGGDETAGAEPPIR;VTHELRFLERVRQSVASLLHAPLSLVGLYAERETPREQYAFTLREPFPLVEAQLHRLGFVRNLVSSLKYRDYETPPETTVASWAWYPEGALASDD;VTHELRFLERVRQSVASLLHAPLSLVGLYAERETPREQYAFTLREPFPLVEAQLHRLGFVRNLVSSLKYRDYETPPETTVASWAWYPEGALASDDQLHLALYVGPDRSTTDVYAHWEPSWIRHPVRHYRATEVDAQRGIERVRSLFEEAGIEYAVVPADERIGGDETAGAEPPIR"
    dna "GTGTACGCCCATTGGGAGCCGTCGTGGATCCGCCACCCGGTCCGGCACTACCGCGCGACGGAGGTCGACGCACAGCGGGGCATCGAACGGGTGCGGTCGCTGTTCGAAGAAGCGGGCATCGAGTACGCGGTGGTTCCCGCTGACGAACGGATCGGTGGGGACGAAACCGCCGGAGCGGAGCCGCCGATCCGATAG;GTGACCCACGAACTCCGGTTCCTCGAACGGGTCCGACAGAGCGTCGCGAGCCTCCTCCACGCGCCCCTGTCGCTCGTCGGGCTCTACGCCGAGCGCGAGACGCCGCGCGAGCAGTACGCGTTCACGCTCCGCGAGCCGTTTCCCCTCGTCGAAGCGCAGCTCCACCGGCTCGGGTTCGTCCGCAACCTCGTCTCCTCGCTGAAGTACCGCGACTACGAGACGCCGCCTGAGACGACCGTCGCGAGCTGGGCGTGGTACCCCGAGGGGGCGCTCGCCAGCGACGACTAG;GTGACCCACGAACTCCGGTTCCTCGAACGGGTCCGACAGAGCGTCGCGAGCCTCCTCCACGCGCCCCTGTCGCTCGTCGGGCTCTACGCCGAGCGCGAGACGCCGCGCGAGCAGTACGCGTTCACGCTCCGCGAGCCGTTTCCCCTCGTCGAAGCGCAGCTCCACCGGCTCGGGTTCGTCCGCAACCTCGTCTCCTCGCTGAAGTACCGCGACTACGAGACGCCGCCCGAGACGACCGTCGCGAGCTGGGCGTGGTACCCCGAGGGGGCGCTCGCCAGCGACGACCAGCTCCACCTCGCGCTGTACGTCGGCCCCGACCGCTCGACCACGGACGTGTACGCCCACTGGGAGCCGTCGTGGATCCGCCACCCGGTCCGGCACTACCGCGCGACGGAGGTCGACGCACAGCGGGGCATCGAACGGGTGCGGTCGCTGTTCGAAGAAGCGGGCATCGAGTACGCGGTGGTTCCCGCTGACGAACGGATCGGTGGGGACGAAACCGCCGGAGCGGAGCCGCCGATCCGATAG"
    annotation ""
    description "hypothetical protein"
    lengths 195
    lengths 288
    lengths 528
    lengths 528
    lengths 528
    lengths 528
    lengths 528
    lengths 528
    lengths 528
    lengths 528
    lengths 528
    lengths 528
    lengths 528
    lengths 528
    lengths 528
    lengths 528
    lengths 528
    lengths 528
    lengths 528
    lengths 528
    lengths 528
    lengths 528
    lengths 528
    lengths 528
    lengths 528
    lengths 528
    lengths 528
    lengths 528
    lengths 528
    lengths 528
    lengths 528
    lengths 528
    lengths 528
    lengths 528
    lengths 528
    lengths 528
    lengths 528
    lengths 528
    lengths 528
    lengths 528
    lengths 528
    lengths 528
    lengths 528
    lengths 528
    lengths 528
    lengths 528
    lengths 528
    lengths 528
    longCentroidID 528
    longCentroidID "0_5_82"
    paralog 0
    mergedDNA 1
    name "group_5345"
    genomeIDs "0;1;2;3;4;5;6;7;8;9;10;11;12;13;14;15;16;17;18;19;20;21;22;23;24;25;26;27;28;29;30;31;32;33;34;35;36;37;38;39;40;41;42;43;44;45;46"
    geneIDs "7_2_193;43_23_10;17_1_158;19_6_44;34_5_3;28_7_119;29_28_25;33_4_3;10_4_228;44_4_151;32_6_3;36_5_3;25_0_370;20_5_130;9_5_159;2_1_143;0_5_82;39_4_151;35_26_10;37_24_6;8_0_144;30_1_354;9_5_158;15_1_143;27_10_43;16_0_1113;24_3_82;5_0_101;26_14_78;14_0_143;18_0_388;41_4_151;6_0_143;4_1_143;40_1_138;3_1_102;45_6_151;46_1_139;21_0_1888;38_1_138;11_3_250;42_0_138;31_25_7;23_4_127;12_5_0;13_3_256;1_0_1038;22_6_87"
    degrees 6
  ]
  node [
    id 6732
    label "19797"
    size 22
    centroid "26_55_13;8_15_30;8_15_31;0_20_50"
    maxLenId 0
    members 0
    members 1
    members 2
    members 3
    members 4
    members 5
    members 6
    members 8
    members 13
    members 14
    members 15
    members 17
    members 19
    members 21
    members 22
    members 24
    members 25
    members 26
    members 27
    members 28
    members 35
    members 37
    seqIDs "27_5_2"
    seqIDs "4_9_28"
    seqIDs "8_15_30"
    seqIDs "2_9_28"
    seqIDs "5_0_1073"
    seqIDs "26_55_13"
    seqIDs "1_10_9"
    seqIDs "15_17_6"
    seqIDs "17_4_73"
    seqIDs "8_15_31"
    seqIDs "22_34_9"
    seqIDs "21_1_305"
    seqIDs "14_10_22"
    seqIDs "19_100_2"
    seqIDs "28_4_18"
    seqIDs "24_24_2"
    seqIDs "6_10_9"
    seqIDs "25_63_0"
    seqIDs "35_55_0"
    seqIDs "3_19_28"
    seqIDs "13_6_10"
    seqIDs "37_refound_329"
    seqIDs "0_20_50"
    hasEnd 1
    protein "VTDDPDPATNALDRPTNASESGDPVARRFLEGVSTHAIFMLNADGNIVAWPAPATALYGHDATAVLDRHVRMLFADDEGEADSDSLPGDFFADPREESVEFEHWHRRADGSVFWGTLTLSPLRNGEFHGYAAISRDTTTAKEYERMLERQNDRLKEFTDILAHDLRNPLNVIEGSLTLYEEGGDEEHLERIGETTDRMARLVDDLLRVARQGNVVSDPEPTDVGEIVETAWRSLGGNSGAALTYEPVPSVSSDPDRLRELFENLFQNATDHGGDDAAVRVGPLDTGLFVEDDGPGIADGCEEEVFDHGFTTRDGGHGYGLSVVRTIVNAHGWDVVATEAESGGARFEITGIDFLG;MLNADGNIVAWPAPATALYGHDATAVLDRHVRMLFADDEGEADSDSLPGDFFAEPREESVEFEHWHRRADGSVFWGTLTLSPLRNGEFRGYAAISRDTTTAKEYERMLERQNDRLKEFTDILAHDLRNPLNVIEGSLTLYEEAGDEEHLERIGETTDRMARLVDDLLRVARQGNVVSDPSRPTSARSSRPPGGASAGTRERRSPTSPFRR;VSSDPDRLRELFENLFQNATDHGGDDAAVRVGPLDTGLFVEDDGPGIADGCEEEVFDHGFTTRDGGHGYGLSVVRTIVNAHGWDVVATEAESGGARFEITGIDFLG;MLNADGNIVAWPAPATALYGHDATAVLDRHVRMLFADDEGEADSDSLPGDFFAEPREESVEFEHWHRRADGSVFWGTLTLSPLRNGEFRGYAAISRDTTTAKEYERMLERQNDRLKEFTDILAHDLRNPLNVIEGSLTLYEEAGDEEHLERIGETTDRMARLVDDLLRVARQGNVVSDPEPTDVGEVVEAAWRSLGGKSGAALTYEPVPSVSSDPDRLRELFENLFQNATDHGGDDAAVRVGPLDTGLFVEDDGPGIADGCEEEVFDHGFTTRDGGHGYGLSVVRTIVNAHGWDVVATEAESGGARFEITGIDFLG;VTDDPDPATNALDPPTNASESGDPVARRLLEGVSTHAIFMLNADGNIVAWPAPATALYGHDATAVLDRHVRMLFADDEGEADSDSLPGDFFAEPREESVEFEHWHRRADGSVFWGTLTLSPLRNGEX"
    dna "GTGACAGACGATCCCGACCCCGCGACGAACGCCCTTGATCGTCCGACGAACGCCTCTGAGTCGGGAGACCCCGTGGCCCGTCGCTTCCTCGAAGGCGTCTCCACGCACGCAATCTTCATGTTGAACGCCGACGGGAACATCGTCGCGTGGCCGGCGCCAGCGACGGCGCTCTACGGACACGACGCGACGGCGGTCCTTGACCGACACGTCCGGATGCTGTTCGCCGACGACGAGGGCGAGGCGGACTCCGACTCACTTCCCGGGGACTTCTTCGCGGATCCGAGAGAGGAATCGGTCGAGTTCGAACACTGGCACCGGCGCGCGGACGGCTCCGTCTTCTGGGGCACCCTGACGCTGTCGCCGCTGCGGAACGGCGAGTTCCACGGGTACGCGGCGATCAGCCGGGACACGACGACTGCGAAGGAGTACGAGCGGATGTTAGAGCGGCAGAACGACCGCCTCAAGGAGTTCACCGATATTCTCGCGCACGACCTCCGGAACCCGCTGAACGTCATCGAGGGGAGCCTGACGCTGTACGAGGAGGGCGGTGACGAGGAACACCTCGAACGGATCGGCGAGACGACCGACCGGATGGCACGGCTCGTCGACGACCTGCTCCGCGTCGCGCGACAGGGGAACGTCGTCAGCGACCCGGAGCCGACCGACGTCGGCGAGATTGTCGAAACCGCTTGGCGGAGCCTCGGCGGGAACTCGGGAGCGGCGCTCACCTACGAGCCCGTCCCGTCGGTGAGCAGCGACCCCGACCGACTCCGCGAGCTGTTCGAGAACCTCTTCCAAAACGCGACGGACCACGGCGGCGACGACGCAGCGGTCCGGGTCGGGCCCCTCGACACGGGCCTCTTCGTCGAGGACGACGGCCCCGGGATCGCTGACGGCTGCGAGGAGGAGGTCTTCGACCACGGTTTCACCACGCGCGACGGCGGGCACGGCTACGGCCTCTCGGTCGTCCGGACGATCGTCAACGCGCACGGTTGGGACGTCGTCGCGACTGAGGCAGAGAGCGGCGGCGCGCGGTTCGAGATCACCGGGATCGACTTCCTCGGCTGA;ATGTTGAACGCCGACGGGAACATCGTCGCGTGGCCGGCGCCGGCGACGGCGCTCTACGGACACGACGCGACGGCGGTCCTTGACCGACACGTCCGGATGCTGTTCGCCGACGACGAGGGCGAGGCGGACTCCGACTCACTTCCCGGGGACTTCTTCGCGGAGCCGAGAGAGGAATCGGTAGAGTTCGAACACTGGCACCGGCGCGCGGACGGCTCCGTCTTCTGGGGCACCCTGACGCTGTCGCCGCTGCGGAACGGCGAGTTCCGCGGGTACGCGGCGATCAGCCGGGACACGACGACTGCGAAGGAGTACGAGCGGATGTTAGAGCGGCAGAACGACCGCCTCAAGGAGTTCACCGATATTCTCGCGCACGACCTTCGGAACCCGCTGAACGTCATCGAGGGGAGCCTGACGCTGTACGAGGAGGCCGGTGACGAGGAACACCTCGAACGGATCGGCGAGACGACCGACCGGATGGCACGGCTCGTCGACGACCTGCTCCGCGTCGCGCGACAGGGGAACGTCGTCAGCGACCCGAGCCGACCGACGTCGGCGAGGTCGTCGAGGCCGCCTGGCGGAGCCTCGGCGGGAACTCGGGAGCGGCGCTCACCTACGAGCCCGTTCCGTCGGTGA;GTGAGCAGCGACCCCGACCGACTCCGCGAGCTGTTCGAGAACCTCTTCCAAAACGCGACGGACCACGGCGGCGACGACGCAGCGGTCCGGGTCGGGCCTCTCGACACGGGCCTCTTCGTCGAGGACGACGGCCCCGGGATCGCTGACGGCTGCGAGGAGGAGGTCTTCGACCACGGTTTCACCACGCGCGACGGCGGGCACGGCTACGGCCTCTCGGTCGTCCGGACGATCGTCAACGCGCACGGTTGGGACGTCGTCGCGACTGAGGCAGAGAGCGGCGGCGCGCGGTTCGAGATCACCGGGATCGACTTCCTCGGCTGA;ATGTTGAACGCCGACGGGAACATCGTCGCGTGGCCGGCGCCGGCGACGGCGCTCTACGGACACGACGCGACGGCGGTCCTTGACCGACACGTCCGGATGCTGTTCGCCGACGACGAGGGCGAGGCGGACTCCGACTCACTTCCCGGGGACTTCTTCGCGGAGCCGAGAGAGGAATCGGTAGAGTTCGAACACTGGCACCGGCGCGCGGACGGCTCCGTCTTCTGGGGCACCCTGACGCTGTCGCCGCTGCGGAACGGCGAGTTCCGCGGGTACGCGGCGATCAGCCGGGACACGACGACTGCGAAGGAGTACGAGCGGATGTTAGAGCGGCAGAACGACCGCCTCAAGGAGTTCACCGATATTCTCGCGCACGACCTTCGGAACCCGCTGAACGTCATCGAGGGGAGCCTGACGCTGTACGAGGAGGCCGGTGACGAGGAACACCTCGAACGGATCGGCGAGACGACCGACCGGATGGCACGGCTCGTCGACGACCTGCTCCGCGTCGCGCGACAGGGAAACGTCGTCAGCGACCCGGAGCCGACTGACGTCGGCGAGGTCGTCGAGGCCGCCTGGCGGAGCCTCGGTGGGAAGTCGGGAGCGGCGCTCACCTACGAGCCCGTCCCGTCGGTGAGCAGCGACCCCGACCGGCTCCGCGAGCTGTTCGAGAACCTCTTCCAAAACGCGACGGACCACGGCGGCGACGACGCAGCGGTCCGGGTCGGGCCCCTCGACACGGGCCTCTTCGTCGAGGACGACGGCCCCGGGATCGCTGACGGCTGCGAGGAGGAGGTCTTCGACCACGGTTTCACCACGCGCGACGGCGGGCACGGCTACGGCCTCTCGGTCGTCCGGACCATCGTCAACGCGCACGGTTGGGACGTCGTCGCGACTGAGGCAGAGAGCGGCGGCGCGCGGTTCGAGATCACCGGGATCGACTTCCTCGGCTGA;GTGACAGACGATCCCGACCCCGCGACGAACGCCCTTGATCCTCCGACGAACGCCTCTGAGTCGGGAGACCCCGTGGCCCGTCGCCTCCTCGAAGGCGTCTCCACGCACGCAATCTTCATGTTGAACGCCGACGGGAACATCGTCGCGTGGCCGGCGCCGGCGACGGCGCTCTACGGACACGACGCGACGGCGGTCCTTGACCGACACGTCCGGATGCTGTTCGCCGACGACGAGGGCGAGGCGGACTCCGACTCACTTCCCGGGGACTTCTTCGCGGAGCCGAGAGAGGAATCGGTCGAGTTCGAACACTGGCACCGGCGCGCGGACGGCTCCGTCTTCTGGGGCACCCTGACGCTGTCGCCGCTGCGGAACGGCGAGTT"
    annotation ";gchK"
    description "hypothetical protein;Globin-coupled histidine kinase"
    lengths 1068
    lengths 633
    lengths 321
    lengths 951
    lengths 951
    lengths 951
    lengths 951
    lengths 951
    lengths 951
    lengths 951
    lengths 951
    lengths 951
    lengths 951
    lengths 951
    lengths 951
    lengths 951
    lengths 951
    lengths 951
    lengths 951
    lengths 951
    lengths 951
    lengths 951
    longCentroidID 1068
    longCentroidID "26_55_13"
    paralog 0
    mergedDNA 1
    name "group_5346"
    genomeIDs "0;1;2;3;4;5;6;8;13;14;15;17;19;21;22;24;25;26;27;28;35;37"
    geneIDs "27_5_2;4_9_28;8_15_30;2_9_28;5_0_1073;26_55_13;1_10_9;15_17_6;17_4_73;8_15_31;22_34_9;21_1_305;14_10_22;19_100_2;28_4_18;24_24_2;6_10_9;25_63_0;35_55_0;3_19_28;13_6_10;37_refound_329;0_20_50"
    degrees 5
  ]
  node [
    id 6733
    label "19801"
    size 17
    centroid "20_13_47;31_9_10"
    maxLenId 1
    members 20
    members 23
    members 31
    members 32
    members 33
    members 34
    members 35
    members 36
    members 37
    members 38
    members 39
    members 40
    members 41
    members 42
    members 43
    members 44
    members 45
    seqIDs "44_8_64"
    seqIDs "43_7_64"
    seqIDs "42_9_10"
    seqIDs "23_9_56"
    seqIDs "37_19_12"
    seqIDs "34_9_10"
    seqIDs "32_12_64"
    seqIDs "40_5_36"
    seqIDs "41_9_10"
    seqIDs "39_9_10"
    seqIDs "33_12_64"
    seqIDs "45_10_64"
    seqIDs "35_21_11"
    seqIDs "38_5_36"
    seqIDs "36_10_10"
    seqIDs "31_9_10"
    seqIDs "20_13_47"
    hasEnd 0
    protein "MGGSPSVDLNEVYLTEVRLKRRNGVAMEFVIVLQPHEEFI;MGGSPSVDLNEVYLTGVRLKRRNGVAIEFVIVLQPHEEFI"
    dna "ATGGGAGGCAGTCCTTCGGTAGATTTGAATGAAGTGTACCTCACAGAGGTTCGTCTGAAACGCCGGAACGGGGTCGCCATGGAGTTCGTGATCGTGCTTCAACCCCACGAGGAGTTCATCTGA;ATGGGAGGCAGTCCTTCGGTAGATTTGAATGAAGTGTACCTCACAGGGGTTCGTCTGAAACGCCGGAACGGGGTCGCCATCGAGTTCGTGATCGTGCTTCAACCCCACGAGGAGTTCATCTGA"
    annotation ""
    description "hypothetical protein"
    lengths 123
    lengths 123
    lengths 123
    lengths 123
    lengths 123
    lengths 123
    lengths 123
    lengths 123
    lengths 123
    lengths 123
    lengths 123
    lengths 123
    lengths 123
    lengths 123
    lengths 123
    lengths 123
    lengths 123
    longCentroidID 123
    longCentroidID "31_9_10"
    paralog 0
    mergedDNA 1
    name "group_5347"
    genomeIDs "20;23;31;32;33;34;35;36;37;38;39;40;41;42;43;44;45"
    geneIDs "44_8_64;43_7_64;42_9_10;23_9_56;37_19_12;34_9_10;32_12_64;40_5_36;41_9_10;39_9_10;33_12_64;45_10_64;35_21_11;38_5_36;36_10_10;31_9_10;20_13_47"
    degrees 3
  ]
  node [
    id 6734
    label "19802"
    size 22
    centroid "19_2_30;16_9_71"
    maxLenId 1
    members 16
    members 19
    members 20
    members 21
    members 23
    members 25
    members 26
    members 31
    members 32
    members 33
    members 34
    members 35
    members 36
    members 37
    members 38
    members 39
    members 40
    members 41
    members 42
    members 43
    members 44
    members 45
    seqIDs "26_33_10"
    seqIDs "25_32_6"
    seqIDs "31_9_8"
    seqIDs "43_7_66"
    seqIDs "23_9_54"
    seqIDs "45_10_66"
    seqIDs "19_2_30"
    seqIDs "36_10_8"
    seqIDs "33_12_66"
    seqIDs "41_9_8"
    seqIDs "35_21_9"
    seqIDs "37_19_14"
    seqIDs "32_12_66"
    seqIDs "16_9_71"
    seqIDs "34_9_8"
    seqIDs "39_9_8"
    seqIDs "44_8_66"
    seqIDs "20_13_49"
    seqIDs "38_5_34"
    seqIDs "40_5_34"
    seqIDs "21_1_77"
    seqIDs "42_9_8"
    hasEnd 0
    protein "MYLSDLDILEALQDKTHVTPHRLAQDRFRENVLRLQLRDLERIGAVTQIGLETYQENSYGSRLLRDPPEKHIENVILDVEGISPDAFQADDWRLRDFGSVNAQVIKQLNKEFYEEPGSTYGEVRENEPGLTKQRISNVIDSDIRRLIREFPTTAPLPEACAHWIRAIVGLHLFPDANHRTATNSLEYLVEQSDGPSDRIITPSIPRFVLHSKYTRTFQSDVRYNTLWAKDELFSVWHRYFTHTLCPGLEERRPHDPPTETLDQVLETAREVLNGIEKDASNDSGS;MPDEITGTHSYRDFIDPSAPMYLSDLDILEALQDKTHVTPHRLAQDRFRENVLRLQLRDLERIGAVTQIGLETYQENSYGSRLLRDPPEKHIENDILDVEGISPDAFQADDWRLRDFGSVNAQVIKQLNKEFYEEPGSTYGEVRENEPGLTKQRISNVIDSDIRRLIREFPTTAPLPEACAHWIRAIVGLHLFPDANHRTATNSLEYLVEQSDGPSDRIITPSIPRFVLHSKYTRTFQSDVRYNTLWAKDELFSVWHRYFTHTLCPGLEERRPHDPPTETLDQVLETAREVLNGIEKDASNDSGS"
    dna "ATGTACCTCTCTGATCTAGACATCCTCGAAGCCCTCCAAGACAAAACCCACGTCACTCCACACCGGCTGGCACAGGATCGCTTTCGGGAGAACGTACTTCGTCTACAACTCCGTGATCTCGAACGTATCGGTGCTGTCACTCAAATAGGGCTGGAAACCTATCAGGAGAACTCCTATGGCTCAAGACTTCTCCGAGATCCGCCTGAGAAACACATAGAGAACGTTATTCTTGATGTTGAGGGGATATCTCCGGACGCATTCCAAGCAGACGACTGGCGGCTTCGTGACTTCGGCTCCGTCAACGCTCAGGTAATCAAACAGCTCAACAAAGAGTTCTACGAGGAACCAGGCTCTACCTACGGAGAGGTACGAGAAAACGAACCGGGGCTGACAAAACAGCGGATTTCTAATGTCATAGACTCAGATATCCGCCGCTTGATCCGGGAGTTTCCCACCACCGCACCGCTTCCCGAAGCATGCGCTCACTGGATTCGAGCAATTGTCGGGCTCCACCTTTTTCCCGACGCAAACCACCGAACTGCGACAAACTCGCTTGAATATCTTGTTGAACAGTCTGACGGTCCGAGTGATCGAATTATCACCCCGTCTATTCCTCGTTTTGTTCTTCATTCAAAATATACTCGAACGTTCCAATCCGACGTTCGATACAACACGTTGTGGGCAAAAGATGAACTGTTCAGCGTCTGGCACCGATACTTTACTCACACACTCTGTCCGGGATTAGAAGAGCGCCGACCACACGATCCGCCTACAGAAACATTAGATCAAGTACTGGAAACAGCACGAGAGGTATTAAACGGAATTGAAAAAGACGCGTCGAACGATAGCGGTAGCTGA;ATGCCGGATGAAATCACTGGAACACACTCGTACCGGGATTTCATCGATCCGAGCGCCCCAATGTACCTCTCTGATCTAGACATCCTCGAAGCCCTCCAAGACAAAACCCACGTCACTCCACACCGGCTGGCACAGGATCGCTTTCGGGAGAACGTACTTCGTCTACAACTCCGTGATCTCGAACGTATCGGTGCTGTCACTCAAATAGGGCTGGAAACCTATCAGGAGAACTCCTATGGCTCAAGACTTCTCCGAGATCCGCCTGAGAAACACATAGAGAACGATATTCTTGATGTTGAGGGGATATCTCCGGACGCATTCCAAGCAGACGACTGGCGGCTTCGTGACTTCGGCTCCGTCAACGCTCAGGTAATCAAACAGCTCAACAAAGAGTTCTACGAGGAACCAGGCTCTACCTACGGAGAGGTACGAGAAAACGAACCGGGGCTGACAAAACAGCGGATTTCTAATGTCATAGACTCAGATATCCGCCGCTTGATCCGGGAGTTTCCCACCACCGCACCGCTTCCCGAAGCATGCGCTCACTGGATTCGAGCAATTGTCGGGCTCCACCTTTTTCCCGACGCAAACCACCGAACTGCGACAAACTCGCTTGAATATCTTGTTGAACAGTCTGACGGTCCGAGTGATCGAATTATCACCCCGTCTATTCCTCGTTTTGTTCTTCATTCAAAATATACTCGAACGTTCCAATCTGACGTTCGATACAACACGTTGTGGGCAAAAGATGAACTGTTCAGCGTCTGGCACCGATACTTTACTCACACACTCTGTCCGGGATTAGAAGAGCGCCGACCACACGATCCGCCTACAGAAACATTAGATCAAGTACTGGAAACAGCACGAGAGGTATTAAACGGAATTGAAAAAGACGCGTCGAACGATAGCGGTAGCTGA"
    annotation ""
    description "hypothetical protein"
    lengths 858
    lengths 858
    lengths 858
    lengths 918
    lengths 918
    lengths 918
    lengths 918
    lengths 918
    lengths 918
    lengths 918
    lengths 918
    lengths 918
    lengths 918
    lengths 918
    lengths 918
    lengths 918
    lengths 918
    lengths 918
    lengths 918
    lengths 918
    lengths 918
    lengths 918
    longCentroidID 918
    longCentroidID "16_9_71"
    paralog 0
    mergedDNA 1
    name "group_5348"
    genomeIDs "16;19;20;21;23;25;26;31;32;33;34;35;36;37;38;39;40;41;42;43;44;45"
    geneIDs "26_33_10;25_32_6;31_9_8;43_7_66;23_9_54;45_10_66;19_2_30;36_10_8;33_12_66;41_9_8;35_21_9;37_19_14;32_12_66;16_9_71;34_9_8;39_9_8;44_8_66;20_13_49;38_5_34;40_5_34;21_1_77;42_9_8"
    degrees 3
  ]
  node [
    id 6735
    label "19806"
    size 46
    centroid "23_20_42;0_28_5"
    maxLenId 1
    members 0
    members 1
    members 2
    members 3
    members 4
    members 5
    members 6
    members 7
    members 8
    members 10
    members 11
    members 12
    members 13
    members 14
    members 15
    members 16
    members 17
    members 18
    members 19
    members 20
    members 21
    members 22
    members 23
    members 24
    members 25
    members 26
    members 27
    members 28
    members 29
    members 30
    members 31
    members 32
    members 33
    members 34
    members 35
    members 36
    members 37
    members 38
    members 39
    members 40
    members 41
    members 42
    members 43
    members 44
    members 45
    members 46
    seqIDs "24_17_19"
    seqIDs "26_20_5"
    seqIDs "7_17_19"
    seqIDs "21_1_264"
    seqIDs "28_4_130"
    seqIDs "31_12_44"
    seqIDs "4_7_64"
    seqIDs "0_28_5"
    seqIDs "12_30_6"
    seqIDs "30_15_4"
    seqIDs "23_20_42"
    seqIDs "40_8_19"
    seqIDs "41_11_44"
    seqIDs "19_18_18"
    seqIDs "43_11_44"
    seqIDs "17_16_24"
    seqIDs "22_12_27"
    seqIDs "16_10_6"
    seqIDs "38_6_17"
    seqIDs "11_17_17"
    seqIDs "10_19_17"
    seqIDs "36_12_6"
    seqIDs "14_7_64"
    seqIDs "2_7_6"
    seqIDs "15_8_5"
    seqIDs "20_17_10"
    seqIDs "6_7_64"
    seqIDs "29_52_7"
    seqIDs "39_11_44"
    seqIDs "3_48_2"
    seqIDs "32_14_6"
    seqIDs "35_23_18"
    seqIDs "37_21_6"
    seqIDs "45_13_44"
    seqIDs "42_6_18"
    seqIDs "13_21_7"
    seqIDs "1_2_6"
    seqIDs "33_14_6"
    seqIDs "18_27_9"
    seqIDs "44_10_44"
    seqIDs "5_14_7"
    seqIDs "8_5_91"
    seqIDs "25_17_22"
    seqIDs "27_18_27"
    seqIDs "46_24_14"
    seqIDs "34_12_44"
    hasEnd 1
    protein "MSDATFAVLPEGIVGNIEGYDGEMEYDEFTTSPVGTGPFEFDTWTSGEEMAVTAFDEYHGEAPMVDRVHWQVIEDTNAQYNYAMNRNVDAFSIPTAQYDPELATVNETQDNGLQVGEYGPVQNGDMVDYLRISGLSTQFMLFNNDQVIEPARKAVAWVMDHEEIANSAYKGRVEPGYHMTPATLFPGGPEAAEEHARENYPYGYNESNIEEARLIMEEAGYSDDDPYEFEILNVEDTTYEQISNDLRDRLSAAHIEVSISTAPFSTLLDREFAGNRPAGLGEWGMSWADPLNVLALLYPPNTRSTDNEGVSGNPLVALNWVDTEASQTARDSWNTMQENSTRDDAARERWEEALIQMEEANWEDCAMINYAYPAAERFSYDWVDMPEFGELGALSRYTGVDIDTDAQP;MTAVAGCSGGSDEEVPDELDDGGNATDGEDNDESAETTSDGEKTLRLLNASINTFDPPANVLSSANEVIFQVFDGLVGKPEGKSGVVNQLATEYEISDDGLTYTFTLTEDVVAHNGSSVGAADVVYSWERVAASPDSSSAFLLLSDLGIEHKTNEEGEYVPGSMAVEAVDDRTVEVTLSSPYYAALDIMSDATFAVLPEGIVGDIEGYDGEMEYDEFTTSPVGTGPFEFDTWTSGEEMAVTAFDEYHGEAPMVDRVHWQVIEDTNAQYNYAMNRNVDAFSIPTAQYDPELATVNETQDNGLQVGEYGPVQNGDMVDYLRISGLSTQFMLFNNDQVIEPARKAVAWVMDHEEIANSAYKGRVEPGYHMTPATLFPGGPEAAEEHARENYPYGYNESNIEEARLIMEEAGYSDDDPYEFEILNVEDTTYEQISNDLRDRLSAAHIEVSISTAPFSTLLDREFAGNRPAGLGEWGMSWADPLNVLALLYPPNTRSTDNEGVSGNPLVALNWVDTEASQTARDSWNTMQENSTRDDAARERWEEALIQMEEANWEDCAMINYAYPAAERFSYDWVDMPEFGELGALSRYTGVDIDTDAQP"
    dna "ATGTCAGACGCGACGTTTGCCGTCCTTCCAGAGGGAATCGTCGGTAACATCGAGGGGTATGACGGTGAAATGGAGTACGACGAGTTCACTACGTCCCCGGTTGGAACCGGCCCCTTCGAGTTTGACACGTGGACGTCTGGCGAGGAGATGGCAGTGACTGCCTTCGACGAGTACCACGGCGAGGCGCCAATGGTCGACCGCGTCCACTGGCAGGTGATCGAAGACACCAACGCCCAGTACAACTACGCGATGAACCGGAACGTCGACGCGTTCTCGATCCCGACCGCCCAATATGATCCTGAGCTGGCGACGGTCAACGAGACGCAAGACAACGGTCTTCAAGTTGGTGAGTACGGGCCGGTACAGAACGGTGATATGGTCGATTACCTCCGGATTTCCGGGTTGAGCACGCAGTTCATGTTGTTCAACAACGACCAAGTGATCGAGCCAGCTCGGAAGGCCGTTGCGTGGGTGATGGATCACGAAGAAATCGCCAACAGCGCGTACAAGGGCCGAGTCGAGCCGGGGTATCACATGACGCCTGCGACCCTCTTCCCGGGCGGCCCGGAAGCGGCGGAGGAACACGCCCGCGAGAACTACCCGTACGGATACAACGAGTCGAACATCGAGGAGGCCCGCCTGATCATGGAGGAGGCCGGCTACAGCGATGACGACCCGTACGAGTTCGAGATTCTCAACGTCGAGGACACCACCTACGAGCAGATCTCCAATGACCTCCGGGACCGCCTCTCGGCTGCGCACATCGAGGTCTCCATCAGCACGGCTCCGTTCTCGACGCTGCTTGACCGCGAGTTTGCTGGCAACCGACCGGCCGGGCTCGGCGAGTGGGGGATGTCGTGGGCGGATCCGCTCAACGTCCTCGCGCTGCTGTATCCGCCGAACACCCGCTCGACGGACAACGAGGGGGTCAGCGGAAACCCGCTCGTCGCGCTCAACTGGGTCGACACCGAGGCCTCACAGACCGCTCGCGACTCGTGGAACACGATGCAAGAGAACTCGACCCGCGACGACGCCGCCAGGGAGCGCTGGGAGGAGGCGCTCATCCAGATGGAGGAGGCCAACTGGGAAGATTGCGCGATGATCAACTACGCGTACCCGGCCGCAGAACGGTTCTCGTACGACTGGGTGGACATGCCCGAGTTTGGCGAGCTAGGGGCTCTGAGCCGGTACACTGGCGTCGATATCGATACTGACGCACAGCCTTGA;ATGACGGCCGTTGCTGGGTGTTCGGGAGGAAGCGACGAAGAGGTCCCAGACGAGTTGGACGATGGTGGAAACGCGACTGATGGTGAAGACAACGATGAGAGCGCTGAGACAACCAGCGATGGCGAGAAAACGCTGCGCCTGTTGAACGCGTCGATCAACACGTTCGACCCGCCAGCAAATGTCCTTTCATCTGCCAATGAGGTCATCTTCCAAGTTTTCGACGGGCTTGTTGGGAAGCCGGAAGGAAAGTCAGGCGTTGTTAACCAGCTCGCGACTGAGTACGAAATTTCCGATGACGGGCTGACGTACACCTTCACACTCACTGAAGACGTAGTTGCTCACAACGGGAGTTCGGTCGGGGCTGCCGACGTTGTATACTCTTGGGAACGCGTCGCAGCGTCTCCAGATTCCTCGTCGGCGTTCCTGTTGCTCTCAGACCTTGGGATCGAACACAAGACAAACGAAGAGGGAGAGTACGTCCCCGGATCGATGGCCGTGGAGGCTGTTGACGACAGGACGGTCGAGGTGACGCTGTCATCACCATACTACGCGGCGCTCGATATCATGTCAGACGCGACGTTTGCCGTCCTTCCAGAGGGAATCGTCGGTGACATCGAGGGGTATGACGGTGAAATGGAGTACGACGAGTTCACTACGTCCCCGGTTGGAACCGGCCCCTTCGAGTTTGACACGTGGACGTCTGGCGAGGAGATGGCAGTGACTGCCTTCGACGAGTACCACGGCGAGGCGCCAATGGTCGACCGCGTCCACTGGCAGGTGATCGAAGACACCAACGCCCAGTACAACTACGCGATGAACCGGAACGTCGACGCGTTCTCGATCCCGACCGCCCAATATGATCCTGAGCTGGCGACGGTCAACGAGACGCAAGACAACGGTCTTCAAGTTGGTGAGTACGGGCCGGTACAGAACGGTGATATGGTCGATTACCTCCGGATTTCCGGGTTGAGCACGCAGTTCATGTTGTTCAACAACGACCAAGTGATCGAGCCAGCTCGGAAGGCCGTTGCGTGGGTGATGGATCACGAAGAAATCGCCAACAGCGCGTACAAGGGCCGAGTCGAGCCGGGGTATCACATGACGCCTGCGACCCTCTTCCCGGGCGGCCCGGAAGCGGCGGAGGAACACGCCCGCGAGAACTACCCGTACGGATACAACGAGTCGAACATCGAGGAGGCCCGCCTGATCATGGAGGAGGCCGGCTACAGCGACGACGACCCGTACGAGTTCGAGATTCTCAACGTCGAGGACACCACCTACGAGCAGATCTCCAATGACCTCCGGGACCGCCTCTCGGCTGCGCACATCGAGGTCTCCATCAGCACGGCTCCGTTCTCGACGCTGCTTGACCGTGAGTTTGCTGGCAACCGACCGGCCGGGCTCGGCGAGTGGGGGATGTCGTGGGCGGATCCGCTCAACGTCCTCGCGCTGCTGTATCCGCCGAACACCCGCTCGACGGACAACGAGGGGGTCAGCGGAAACCCGCTCGTCGCGCTCAACTGGGTCGACACCGAGGCCTCACAGACCGCTCGCGACTCGTGGAACACGATGCAAGAGAACTCGACCCGCGACGACGCCGCCAGGGAGCGCTGGGAGGAGGCGCTCATCCAGATGGAGGAGGCCAACTGGGAAGATTGCGCGATGATCAACTACGCGTACCCGGCCGCAGAACGGTTCTCGTACGACTGGGTGGACATGCCCGAGTTTGGCGAGCTAGGGGCTCTGAGCCGGTACACTGGCGTCGATATCGATACTGACGCACAGCCTTGA"
    annotation ";dppE"
    description "hypothetical protein;Dipeptide-binding protein DppE"
    lengths 1227
    lengths 1791
    lengths 1791
    lengths 1791
    lengths 1791
    lengths 1791
    lengths 1791
    lengths 1791
    lengths 1791
    lengths 1791
    lengths 1791
    lengths 1791
    lengths 1791
    lengths 1791
    lengths 1791
    lengths 1791
    lengths 1791
    lengths 1791
    lengths 1791
    lengths 1791
    lengths 1791
    lengths 1791
    lengths 1791
    lengths 1791
    lengths 1791
    lengths 1791
    lengths 1791
    lengths 1791
    lengths 1791
    lengths 1791
    lengths 1791
    lengths 1791
    lengths 1791
    lengths 1791
    lengths 1791
    lengths 1791
    lengths 1791
    lengths 1791
    lengths 1791
    lengths 1791
    lengths 1791
    lengths 1791
    lengths 1791
    lengths 1791
    lengths 1791
    lengths 1791
    longCentroidID 1791
    longCentroidID "0_28_5"
    paralog 0
    mergedDNA 1
    name "dppE"
    genomeIDs "0;1;2;3;4;5;6;7;8;10;11;12;13;14;15;16;17;18;19;20;21;22;23;24;25;26;27;28;29;30;31;32;33;34;35;36;37;38;39;40;41;42;43;44;45;46"
    geneIDs "24_17_19;26_20_5;7_17_19;21_1_264;28_4_130;31_12_44;4_7_64;0_28_5;12_30_6;30_15_4;23_20_42;40_8_19;41_11_44;19_18_18;43_11_44;17_16_24;22_12_27;16_10_6;38_6_17;11_17_17;10_19_17;36_12_6;14_7_64;2_7_6;15_8_5;20_17_10;6_7_64;29_52_7;39_11_44;3_48_2;32_14_6;35_23_18;37_21_6;45_13_44;42_6_18;13_21_7;1_2_6;33_14_6;18_27_9;44_10_44;5_14_7;8_5_91;25_17_22;27_18_27;46_24_14;34_12_44"
    degrees 2
  ]
  node [
    id 6736
    label "19810"
    size 15
    centroid "7_14_33;8_23_2"
    maxLenId 1
    members 7
    members 8
    members 9
    members 12
    members 18
    members 19
    members 20
    members 21
    members 22
    members 23
    members 24
    members 25
    members 26
    members 29
    members 30
    seqIDs "20_4_110"
    seqIDs "8_23_2"
    seqIDs "19_61_10"
    seqIDs "12_12_49"
    seqIDs "22_29_9"
    seqIDs "23_19_8"
    seqIDs "18_29_14"
    seqIDs "25_44_10"
    seqIDs "24_11_35"
    seqIDs "21_1_493"
    seqIDs "7_14_33"
    seqIDs "9_33_10"
    seqIDs "29_41_2"
    seqIDs "30_12_24"
    seqIDs "26_26_6"
    hasEnd 0
    protein "MSARIFYALNGHRFDYDREIKEILKALATDEGAVDGDDVIEYLRAHTEPLAPEYEATINLWLSRIEGTDQLSRDPKLDTGDNEQHEPNDYDDDRHSDE;MGEESESISYLSAADIRDIHELIVESNADTTAGISSPGDIEYTVEHIQEGHFGQVPESPHEKAFQLLRLIAANHPFVDGNKRTALMSARIFYALNGHRFDYDREIKEILKALATDEGAVDGDDVIEYLRAHTEPLAPEYEATINLWLSRIEGTDQLSRDPKLDTGDNEQHEPNDYDDDRHSDE"
    dna "ATGTCGGCCCGGATTTTCTACGCGCTGAATGGCCACCGCTTCGATTACGATCGAGAGATCAAAGAGATCCTGAAGGCGCTCGCGACCGATGAGGGCGCTGTCGATGGGGATGACGTGATCGAGTATCTCAGAGCACACACAGAGCCGCTCGCTCCGGAGTACGAGGCAACCATCAACCTGTGGCTGTCACGCATCGAAGGCACAGATCAGCTATCCAGAGATCCCAAGCTCGATACAGGCGACAATGAACAACACGAACCGAACGATTATGACGATGACCGCCATAGTGATGAATAA;ATGGGCGAAGAATCGGAGTCGATCAGCTATTTGTCGGCTGCTGATATCCGTGACATTCACGAGTTGATCGTGGAGTCAAATGCGGACACGACAGCGGGTATCTCTTCACCAGGTGATATCGAATACACCGTCGAACATATCCAGGAAGGCCATTTCGGCCAGGTTCCCGAATCGCCCCACGAGAAGGCATTCCAGCTGCTGCGACTCATCGCGGCGAATCATCCGTTCGTCGATGGCAATAAGCGAACGGCGCTTATGTCGGCCCGGATTTTCTACGCGCTGAATGGCCACCGCTTCGATTACGATCGAGAGATCAAAGAGATCCTGAAGGCGCTCGCGACCGATGAGGGCGCTGTCGATGGGGATGACGTGATCGAGTATCTCAGAGCACACACAGAGCCGCTCGCTCCGGAGTACGAGGCAACCATCAACCTGTGGCTGTCACGCATCGAAGGCACAGATCAGCTATCCAGAGATCCCAAGCTCGATACAGGCGACAATGAACAACACGAACCGAACGATTATGACGATGACCGCCATAGTGATGAATAA"
    annotation ""
    description "hypothetical protein"
    lengths 297
    lengths 552
    lengths 552
    lengths 552
    lengths 552
    lengths 552
    lengths 552
    lengths 552
    lengths 552
    lengths 552
    lengths 552
    lengths 552
    lengths 552
    lengths 552
    lengths 552
    longCentroidID 552
    longCentroidID "8_23_2"
    paralog 0
    mergedDNA 1
    name "group_5349"
    genomeIDs "7;8;9;12;18;19;20;21;22;23;24;25;26;29;30"
    geneIDs "20_4_110;8_23_2;19_61_10;12_12_49;22_29_9;23_19_8;18_29_14;25_44_10;24_11_35;21_1_493;7_14_33;9_33_10;29_41_2;30_12_24;26_26_6"
    degrees 3
  ]
  node [
    id 6737
    label "19814"
    size 2
    centroid "0_43_8;12_2_8"
    maxLenId 0
    members 0
    members 12
    seqIDs "0_43_8"
    seqIDs "12_2_8"
    hasEnd 0
    protein "VEPTEADNEIDEEHLLNFVVNSLNEELAIDLDENVKITTESLYEVLAGASTGGTSINHVCETTENSPHANTVRGHLTEQFELDSVEAVGDTLLQRDTLETLPDRPVEVCVDLHLAPYYGDEDETEALYFSQAKRGPTTFHAYATLYARVRNK;VEPTEADNEIDEEHLLNFVVNSLNEELAIDLDENVKITTESLYEVLAGASTGGTSINHVCETTENSPHANTVRGHLTEQFELDSVEAVGDTLLQRDTLETLPDRPVEVC"
    dna "GTGGAACCTACCGAAGCAGACAACGAGATAGACGAAGAACACCTTCTTAATTTTGTCGTCAACAGCCTCAACGAAGAGCTTGCGATAGATCTCGACGAGAACGTCAAGATCACGACAGAGTCGTTGTACGAGGTCCTCGCCGGCGCCAGCACCGGCGGGACCTCGATCAATCATGTCTGCGAAACGACCGAGAACTCGCCACACGCCAACACCGTCCGAGGACATCTCACCGAGCAGTTCGAACTTGATTCTGTTGAGGCGGTTGGGGACACGCTACTACAACGAGATACGCTTGAGACGCTTCCAGATCGACCGGTGGAGGTCTGTGTAGACCTCCACCTTGCCCCCTACTACGGCGATGAAGATGAAACGGAAGCGCTGTACTTCTCACAGGCGAAACGGGGACCCACGACGTTTCACGCCTATGCGACGCTGTACGCGCGGGTACGCAACAAGTAG;GTGGAACCTACCGAAGCAGACAACGAGATAGACGAAGAACACCTTCTTAATTTTGTCGTCAACAGCCTCAACGAAGAGCTTGCGATAGATCTCGACGAGAACGTCAAGATCACGACAGAGTCGTTGTACGAGGTCCTCGCCGGCGCCAGCACCGGCGGGACCTCGATCAATCATGTCTGCGAAACAACCGAGAACTCGCCACACGCCAACACCGTCCGAGGACATCTCACCGAGCAGTTCGAACTTGATTCTGTTGAGGCGGTTGGGGACACGCTACTACAACGAGATACGCTTGAGACGCTTCCAGATCGACCGGTGGAGGTCTGTTAG"
    annotation ""
    description "ISH3 family transposase ISH20A"
    lengths 459
    lengths 330
    longCentroidID 459
    longCentroidID "0_43_8"
    paralog 0
    mergedDNA 1
    name "group_5350"
    genomeIDs "0;12"
    geneIDs "0_43_8;12_2_8"
    degrees 2
  ]
  node [
    id 6738
    label "19816"
    size 47
    centroid "18_34_0;0_4_35"
    maxLenId 1
    members 0
    members 1
    members 2
    members 3
    members 4
    members 5
    members 6
    members 7
    members 8
    members 9
    members 10
    members 11
    members 12
    members 13
    members 14
    members 15
    members 16
    members 17
    members 18
    members 19
    members 20
    members 21
    members 22
    members 23
    members 24
    members 25
    members 26
    members 27
    members 28
    members 29
    members 30
    members 31
    members 32
    members 33
    members 34
    members 35
    members 36
    members 37
    members 38
    members 39
    members 40
    members 41
    members 42
    members 43
    members 44
    members 45
    members 46
    seqIDs "43_0_520"
    seqIDs "31_0_510"
    seqIDs "36_0_634"
    seqIDs "44_0_634"
    seqIDs "13_0_556"
    seqIDs "28_19_9"
    seqIDs "46_0_36"
    seqIDs "25_1_308"
    seqIDs "35_0_559"
    seqIDs "41_0_509"
    seqIDs "14_1_139"
    seqIDs "3_3_139"
    seqIDs "19_0_128"
    seqIDs "32_0_607"
    seqIDs "27_0_189"
    seqIDs "21_0_1166"
    seqIDs "22_2_82"
    seqIDs "15_0_556"
    seqIDs "39_0_509"
    seqIDs "1_5_139"
    seqIDs "10_3_161"
    seqIDs "9_3_96"
    seqIDs "8_7_5"
    seqIDs "12_0_560"
    seqIDs "20_0_323"
    seqIDs "34_0_634"
    seqIDs "40_0_566"
    seqIDs "16_3_145"
    seqIDs "24_9_29"
    seqIDs "18_34_0"
    seqIDs "42_1_271"
    seqIDs "37_0_150"
    seqIDs "5_3_63"
    seqIDs "4_0_574"
    seqIDs "0_4_35"
    seqIDs "11_4_133"
    seqIDs "29_23_9"
    seqIDs "6_1_721"
    seqIDs "26_0_77"
    seqIDs "38_0_566"
    seqIDs "30_4_197"
    seqIDs "7_4_154"
    seqIDs "45_0_634"
    seqIDs "23_7_47"
    seqIDs "17_0_669"
    seqIDs "33_0_509"
    seqIDs "2_0_721"
    hasEnd 1
    protein "VKVITRQNTLVHALFTTGRNLGAVSSGTEGFFERHETPYEMARHELEATRRVRELGVNAPEPVEAFEVGDLGVLVLEYLPEFRTLDELDADAVARLAPELFSTLRTVHDAGLAHGDLRAENVLVADGDLYVIDATRVSEDGREAARAYDLASALAALEPILGAADAIAAALTSYSTDELLAARRFLDFVAIRPDHDFDAAELTGELEKRTA;MEFRELVRGRVDWPDVERVARELADRYDRDTIRVRFLDADNWLSTPMVVDDDLFVKVITRQNTLVHALFTTGRNLGAVSSGTEGFFERHETPYEMARHELEATRRVRELGVNAPEPVEAFEVGDLGVLVLEYLPEFRTLGELDADAVARLAPELFSTLRTVHDAGLAHGDLRAENVLVADSDLYVIDATRVSEDGREAARAYDLASALAALEPILGAADAIAAALTSYSTDELLAARRFLDFVAIRPDHDFDAAELTGELEKRTA"
    dna "GTGAAGGTGATCACCCGGCAGAACACGCTCGTCCACGCGCTGTTCACCACCGGGCGGAACCTCGGCGCGGTCTCGTCCGGCACCGAGGGGTTCTTCGAGCGCCACGAGACCCCCTACGAGATGGCGCGTCACGAGCTGGAGGCGACCCGCCGGGTCCGCGAGCTCGGCGTCAACGCGCCGGAGCCGGTCGAGGCGTTCGAGGTCGGCGACCTCGGCGTGCTGGTGTTGGAGTACCTCCCCGAGTTCCGCACACTGGACGAGCTCGACGCCGACGCCGTCGCCCGGCTCGCGCCAGAGCTGTTCTCGACGCTGCGGACCGTCCACGACGCGGGGCTCGCGCACGGCGACCTCCGGGCCGAGAACGTCCTCGTCGCCGACGGCGACCTCTACGTCATCGACGCGACCCGCGTGAGCGAGGACGGGCGCGAGGCCGCTCGCGCGTACGACCTCGCGAGCGCGCTCGCGGCGCTGGAGCCGATCCTCGGGGCGGCCGACGCGATCGCCGCCGCGCTGACGAGCTACTCGACCGACGAGCTGCTCGCGGCGCGCCGATTCCTCGACTTCGTCGCGATCCGTCCCGACCACGACTTCGACGCCGCGGAGCTGACGGGCGAGCTCGAGAAGCGCACGGCGTGA;ATGGAGTTCCGCGAGCTCGTCCGGGGGCGCGTCGACTGGCCCGACGTCGAGCGCGTCGCGCGCGAGCTGGCGGACCGGTACGACCGCGATACGATCCGGGTCCGGTTTCTCGACGCCGACAACTGGCTGTCGACGCCGATGGTCGTCGACGACGACCTCTTCGTGAAGGTGATCACCCGGCAGAACACGCTCGTCCACGCGCTGTTCACCACCGGGCGGAACCTCGGCGCGGTCTCGTCCGGCACCGAGGGGTTCTTCGAGCGCCACGAGACCCCCTACGAGATGGCGCGTCACGAGCTGGAGGCGACCCGCCGGGTCCGCGAGCTCGGCGTCAACGCGCCGGAGCCGGTCGAGGCGTTCGAGGTCGGCGACCTCGGCGTGCTGGTGTTGGAGTACCTCCCCGAGTTCCGCACGCTGGGCGAGCTCGACGCCGACGCCGTCGCCCGGCTCGCGCCAGAGCTGTTCTCGACGCTGCGGACCGTCCACGACGCGGGGCTCGCGCACGGCGACCTCCGGGCCGAGAACGTCCTCGTCGCCGACAGCGACCTCTACGTCATCGACGCGACCCGCGTGAGCGAGGACGGGCGCGAGGCCGCTCGCGCGTACGACCTCGCGAGCGCGCTCGCGGCGCTGGAGCCGATCCTCGGCGCGGCCGACGCGATCGCCGCCGCGCTGACGAGCTACTCGACCGACGAGCTGCTCGCGGCGCGCCGATTCCTCGACTTCGTCGCGATCCGTCCCGACCACGACTTCGACGCCGCGGAGCTGACGGGCGAGCTCGAGAAGCGCACGGCGTGA"
    annotation ""
    description "hypothetical protein"
    lengths 636
    lengths 798
    lengths 798
    lengths 798
    lengths 798
    lengths 798
    lengths 798
    lengths 798
    lengths 798
    lengths 798
    lengths 798
    lengths 798
    lengths 798
    lengths 798
    lengths 798
    lengths 798
    lengths 798
    lengths 798
    lengths 798
    lengths 798
    lengths 798
    lengths 798
    lengths 798
    lengths 798
    lengths 798
    lengths 798
    lengths 798
    lengths 798
    lengths 798
    lengths 798
    lengths 798
    lengths 798
    lengths 798
    lengths 798
    lengths 798
    lengths 798
    lengths 798
    lengths 798
    lengths 798
    lengths 798
    lengths 798
    lengths 798
    lengths 798
    lengths 798
    lengths 798
    lengths 798
    lengths 798
    longCentroidID 798
    longCentroidID "0_4_35"
    paralog 0
    mergedDNA 1
    name "group_5351"
    genomeIDs "0;1;2;3;4;5;6;7;8;9;10;11;12;13;14;15;16;17;18;19;20;21;22;23;24;25;26;27;28;29;30;31;32;33;34;35;36;37;38;39;40;41;42;43;44;45;46"
    geneIDs "43_0_520;31_0_510;36_0_634;44_0_634;13_0_556;28_19_9;46_0_36;25_1_308;35_0_559;41_0_509;14_1_139;3_3_139;19_0_128;32_0_607;27_0_189;21_0_1166;22_2_82;15_0_556;39_0_509;1_5_139;10_3_161;9_3_96;8_7_5;12_0_560;20_0_323;34_0_634;40_0_566;16_3_145;24_9_29;18_34_0;42_1_271;37_0_150;5_3_63;4_0_574;0_4_35;11_4_133;29_23_9;6_1_721;26_0_77;38_0_566;30_4_197;7_4_154;45_0_634;23_7_47;17_0_669;33_0_509;2_0_721"
    degrees 2
  ]
  node [
    id 6739
    label "19818"
    size 40
    centroid "3_138_2;0_25_40"
    maxLenId 1
    members 0
    members 3
    members 7
    members 8
    members 9
    members 10
    members 11
    members 12
    members 13
    members 16
    members 17
    members 18
    members 19
    members 20
    members 21
    members 22
    members 23
    members 24
    members 25
    members 26
    members 27
    members 28
    members 29
    members 30
    members 31
    members 32
    members 33
    members 34
    members 35
    members 36
    members 37
    members 38
    members 39
    members 40
    members 41
    members 42
    members 43
    members 44
    members 45
    members 46
    seqIDs "23_11_58"
    seqIDs "35_1_333"
    seqIDs "31_0_847"
    seqIDs "7_1_312"
    seqIDs "10_0_373"
    seqIDs "22_7_57"
    seqIDs "11_0_369"
    seqIDs "45_3_172"
    seqIDs "0_25_40"
    seqIDs "26_0_417"
    seqIDs "38_0_901"
    seqIDs "21_0_825"
    seqIDs "42_1_606"
    seqIDs "34_10_58"
    seqIDs "20_9_58"
    seqIDs "16_1_169"
    seqIDs "27_12_57"
    seqIDs "41_0_172"
    seqIDs "9_1_239"
    seqIDs "25_2_348"
    seqIDs "3_138_2"
    seqIDs "24_4_77"
    seqIDs "46_2_137"
    seqIDs "19_5_31"
    seqIDs "18_1_136"
    seqIDs "36_0_971"
    seqIDs "37_1_353"
    seqIDs "33_0_172"
    seqIDs "30_5_137"
    seqIDs "28_15_57"
    seqIDs "32_11_58"
    seqIDs "12_1_190"
    seqIDs "29_18_57"
    seqIDs "8_2_225"
    seqIDs "43_0_857"
    seqIDs "40_0_901"
    seqIDs "13_2_146"
    seqIDs "39_0_172"
    seqIDs "17_0_331"
    seqIDs "44_0_971"
    hasEnd 1
    protein "VGPNGAERVGTVDLREYEARVVTWTTSTATPPGVREPNTLAIVEFEMGDDYDGPPVRALGQIAERDEAGGVTGDDGDDSDNGGDQFSVDIGDRIEPVYADELREPGAGIREPESQDWDGFRFRPVE;MSDHETTDTDADGQGDSAEPTFEAAEYADGTVTYPPHTVGPNGAERVGTVDLREYEARVVTWTTSTATPPGVREPNTLAIVEFEMGDDYDGPPVRALGQIAERDEAGGVTGDDGDDSDNGGDQFSVDIGDRIEPVYADELREPGAGIREPESQDWDGFQFRPVE"
    dna "GTGGGCCCGAACGGCGCCGAGCGCGTCGGGACGGTCGACCTCCGCGAGTACGAGGCGCGCGTGGTGACGTGGACGACCTCGACCGCGACGCCCCCGGGCGTCCGCGAGCCGAACACCCTCGCAATCGTCGAGTTCGAGATGGGCGACGACTACGACGGGCCGCCGGTCCGCGCGCTCGGACAGATAGCCGAGCGCGACGAGGCAGGCGGCGTCACAGGCGACGACGGGGACGATAGTGACAACGGCGGCGACCAGTTCAGCGTCGATATCGGCGACCGGATCGAGCCGGTGTACGCCGACGAACTCCGCGAGCCGGGCGCCGGCATCCGCGAGCCCGAGAGCCAGGACTGGGACGGCTTCCGGTTCCGCCCGGTGGAGTAA;ATGAGCGACCACGAGACGACCGACACCGACGCGGACGGGCAGGGGGACAGCGCCGAACCGACCTTCGAGGCCGCCGAGTACGCCGACGGCACGGTCACGTACCCGCCCCACACCGTGGGCCCGAACGGCGCCGAGCGCGTCGGGACGGTCGACCTCCGCGAGTACGAGGCGCGCGTGGTGACGTGGACGACCTCGACCGCGACGCCCCCGGGCGTCCGCGAGCCGAACACCCTCGCAATCGTCGAGTTCGAGATGGGCGACGACTACGACGGGCCGCCGGTCCGCGCGCTCGGACAGATAGCCGAGCGCGACGAGGCAGGCGGCGTCACAGGCGACGACGGGGACGATAGTGACAACGGCGGCGACCAGTTCAGCGTCGATATCGGCGACCGGATCGAGCCGGTGTACGCCGACGAACTGCGCGAGCCGGGCGCCGGCATCCGCGAGCCCGAGAGCCAGGACTGGGACGGCTTCCAGTTCCGCCCGGTGGAGTAG"
    annotation ""
    description "hypothetical protein"
    lengths 381
    lengths 495
    lengths 495
    lengths 495
    lengths 495
    lengths 495
    lengths 495
    lengths 495
    lengths 495
    lengths 495
    lengths 495
    lengths 495
    lengths 495
    lengths 495
    lengths 495
    lengths 495
    lengths 495
    lengths 495
    lengths 495
    lengths 495
    lengths 495
    lengths 495
    lengths 495
    lengths 495
    lengths 495
    lengths 495
    lengths 495
    lengths 495
    lengths 495
    lengths 495
    lengths 495
    lengths 495
    lengths 495
    lengths 495
    lengths 495
    lengths 495
    lengths 495
    lengths 495
    lengths 495
    lengths 495
    longCentroidID 495
    longCentroidID "0_25_40"
    paralog 0
    mergedDNA 1
    name "group_5352"
    genomeIDs "0;3;7;8;9;10;11;12;13;16;17;18;19;20;21;22;23;24;25;26;27;28;29;30;31;32;33;34;35;36;37;38;39;40;41;42;43;44;45;46"
    geneIDs "23_11_58;35_1_333;31_0_847;7_1_312;10_0_373;22_7_57;11_0_369;45_3_172;0_25_40;26_0_417;38_0_901;21_0_825;42_1_606;34_10_58;20_9_58;16_1_169;27_12_57;41_0_172;9_1_239;25_2_348;3_138_2;24_4_77;46_2_137;19_5_31;18_1_136;36_0_971;37_1_353;33_0_172;30_5_137;28_15_57;32_11_58;12_1_190;29_18_57;8_2_225;43_0_857;40_0_901;13_2_146;39_0_172;17_0_331;44_0_971"
    degrees 2
  ]
  node [
    id 6740
    label "19819"
    size 40
    centroid "3_138_0;0_25_42"
    maxLenId 1
    members 0
    members 3
    members 7
    members 8
    members 9
    members 10
    members 11
    members 12
    members 13
    members 16
    members 17
    members 18
    members 19
    members 20
    members 21
    members 22
    members 23
    members 24
    members 25
    members 26
    members 27
    members 28
    members 29
    members 30
    members 31
    members 32
    members 33
    members 34
    members 35
    members 36
    members 37
    members 38
    members 39
    members 40
    members 41
    members 42
    members 43
    members 44
    members 45
    members 46
    seqIDs "43_0_859"
    seqIDs "36_0_973"
    seqIDs "9_1_241"
    seqIDs "19_5_33"
    seqIDs "45_3_170"
    seqIDs "41_0_170"
    seqIDs "33_0_170"
    seqIDs "44_0_973"
    seqIDs "16_1_171"
    seqIDs "24_4_75"
    seqIDs "34_10_60"
    seqIDs "0_25_42"
    seqIDs "11_0_367"
    seqIDs "13_2_148"
    seqIDs "8_2_227"
    seqIDs "26_0_419"
    seqIDs "25_2_346"
    seqIDs "30_5_139"
    seqIDs "29_18_59"
    seqIDs "23_11_60"
    seqIDs "10_0_371"
    seqIDs "22_7_59"
    seqIDs "12_1_192"
    seqIDs "3_138_0"
    seqIDs "21_0_823"
    seqIDs "39_0_170"
    seqIDs "32_11_60"
    seqIDs "35_1_331"
    seqIDs "27_12_59"
    seqIDs "18_1_138"
    seqIDs "31_0_849"
    seqIDs "37_1_351"
    seqIDs "28_15_59"
    seqIDs "40_0_903"
    seqIDs "42_1_608"
    seqIDs "20_9_60"
    seqIDs "46_2_139"
    seqIDs "7_1_314"
    seqIDs "17_0_329"
    seqIDs "38_0_903"
    hasEnd 1
    protein "MTLVEGNHDAGVAEAFAADLDVIGPEGGRLGRGSASGVAVCHGHTWPDPALRDADVICTGHEHPQVRLEDSVGGSRVERAWLRGTLDPAAFSESGDTPGPPADPPELVVFPAFNERSGGTWVNVEGQSFLAPYLPAALPAADAYLLDGARLGDYRDI;MARVEPVVGEPAAVADLGAERALLVADVHAGIEVGLRYERGVELDSRADERRERLCDLVAETDADRLVVLGDLAHRIGAPDGDEREELEALIRAVTDRVPMTLVEGNHDAGVAEAFAADLDVIGPEGGRLGRGSASGVAVCHGHTWPDPALRDADVICTGHEHPQVRLEDSVGGSRVERAWLRGTLDPAAFTESGDTPGPPADPPELVVFPAFNERSGGTWVNVEGQSFLAPYLPAALPAADAYLLDGARLGDYRDI"
    dna "ATGACGCTCGTCGAGGGGAACCACGACGCGGGCGTCGCGGAGGCGTTCGCGGCCGACCTCGACGTGATCGGCCCCGAGGGCGGGCGGCTCGGTCGCGGGTCGGCCTCCGGCGTCGCGGTCTGTCACGGCCACACGTGGCCCGACCCCGCGCTCCGCGACGCCGACGTGATCTGTACCGGCCACGAGCACCCGCAGGTCCGACTGGAGGACTCGGTCGGCGGGTCGCGCGTCGAGCGCGCGTGGCTCCGCGGGACCCTCGACCCCGCGGCGTTCTCCGAGTCTGGTGATACTCCCGGCCCGCCGGCCGATCCGCCGGAGCTCGTCGTCTTCCCCGCGTTCAACGAGCGCTCCGGCGGGACGTGGGTCAACGTCGAGGGCCAGTCGTTCCTCGCGCCGTACCTTCCCGCGGCGCTCCCCGCCGCGGACGCCTACCTGCTCGACGGGGCGCGGCTCGGGGACTACCGGGACATCTGA;ATGGCGCGGGTCGAGCCGGTCGTCGGCGAGCCGGCGGCGGTGGCCGACCTCGGCGCGGAGCGCGCGCTGCTCGTCGCCGACGTCCACGCGGGCATCGAGGTCGGACTGCGCTACGAGCGCGGCGTCGAACTCGACTCCCGGGCCGACGAGCGCCGCGAGCGGCTCTGCGACCTCGTCGCCGAGACCGACGCCGACCGGCTCGTCGTCCTCGGCGACCTCGCGCACCGGATCGGCGCACCCGACGGCGACGAACGGGAGGAGCTGGAGGCCCTGATCCGCGCCGTCACCGACCGCGTCCCGATGACGCTCGTCGAGGGGAACCACGACGCGGGCGTCGCGGAGGCGTTCGCGGCCGACCTCGACGTGATCGGCCCCGAGGGCGGGCGGCTCGGTCGCGGGTCGGCCTCCGGCGTCGCGGTCTGTCACGGCCACACGTGGCCCGACCCCGCGCTCCGCGACGCCGACGTGATCTGTACCGGCCACGAGCACCCGCAGGTCCGACTAGAGGACTCGGTCGGCGGGTCGCGCGTCGAGCGCGCGTGGCTCCGCGGGACCCTCGACCCCGCGGCGTTCACCGAGTCTGGTGATACTCCCGGCCCGCCGGCCGATCCGCCGGAGCTCGTCGTCTTCCCCGCGTTCAACGAGCGCTCCGGCGGGACGTGGGTCAACGTCGAGGGCCAGTCGTTCCTCGCGCCGTACCTCCCCGCGGCGCTCCCCGCCGCGGACGCCTACCTGCTCGACGGGGCGCGGCTCGGGGACTACCGGGACATCTGA"
    annotation ""
    description "hypothetical protein"
    lengths 474
    lengths 774
    lengths 774
    lengths 774
    lengths 774
    lengths 774
    lengths 774
    lengths 774
    lengths 774
    lengths 774
    lengths 774
    lengths 774
    lengths 774
    lengths 774
    lengths 774
    lengths 774
    lengths 774
    lengths 774
    lengths 774
    lengths 774
    lengths 774
    lengths 774
    lengths 774
    lengths 774
    lengths 774
    lengths 774
    lengths 774
    lengths 774
    lengths 774
    lengths 774
    lengths 774
    lengths 774
    lengths 774
    lengths 774
    lengths 774
    lengths 774
    lengths 774
    lengths 774
    lengths 774
    lengths 774
    longCentroidID 774
    longCentroidID "0_25_42"
    paralog 0
    mergedDNA 1
    name "group_5353"
    genomeIDs "0;3;7;8;9;10;11;12;13;16;17;18;19;20;21;22;23;24;25;26;27;28;29;30;31;32;33;34;35;36;37;38;39;40;41;42;43;44;45;46"
    geneIDs "43_0_859;36_0_973;9_1_241;19_5_33;45_3_170;41_0_170;33_0_170;44_0_973;16_1_171;24_4_75;34_10_60;0_25_42;11_0_367;13_2_148;8_2_227;26_0_419;25_2_346;30_5_139;29_18_59;23_11_60;10_0_371;22_7_59;12_1_192;3_138_0;21_0_823;39_0_170;32_11_60;35_1_331;27_12_59;18_1_138;31_0_849;37_1_351;28_15_59;40_0_903;42_1_608;20_9_60;46_2_139;7_1_314;17_0_329;38_0_903"
    degrees 2
  ]
  node [
    id 6741
    label "19820"
    size 44
    centroid "7_14_13;0_16_21"
    maxLenId 1
    members 0
    members 1
    members 2
    members 3
    members 4
    members 5
    members 6
    members 7
    members 8
    members 9
    members 11
    members 12
    members 13
    members 14
    members 15
    members 17
    members 18
    members 19
    members 20
    members 21
    members 22
    members 23
    members 24
    members 26
    members 27
    members 28
    members 29
    members 30
    members 31
    members 32
    members 33
    members 34
    members 35
    members 36
    members 37
    members 38
    members 39
    members 40
    members 41
    members 42
    members 43
    members 44
    members 45
    members 46
    seqIDs "28_4_199"
    seqIDs "39_9_48"
    seqIDs "26_58_2"
    seqIDs "29_33_8"
    seqIDs "6_refound_58"
    seqIDs "22_25_11"
    seqIDs "32_12_26"
    seqIDs "34_9_48"
    seqIDs "18_20_19"
    seqIDs "9_124_0"
    seqIDs "33_12_26"
    seqIDs "23_9_93"
    seqIDs "41_9_48"
    seqIDs "21_1_24"
    seqIDs "1_refound_11"
    seqIDs "8_10_48"
    seqIDs "19_30_9"
    seqIDs "5_refound_50"
    seqIDs "11_3_22"
    seqIDs "36_10_48"
    seqIDs "35_10_38"
    seqIDs "7_14_13"
    seqIDs "44_8_26"
    seqIDs "45_10_26"
    seqIDs "2_refound_17"
    seqIDs "43_7_26"
    seqIDs "0_16_21"
    seqIDs "24_15_5"
    seqIDs "27_5_75"
    seqIDs "15_refound_138"
    seqIDs "20_13_13"
    seqIDs "31_9_48"
    seqIDs "17_14_29"
    seqIDs "12_20_5"
    seqIDs "46_21_1"
    seqIDs "42_9_48"
    seqIDs "30_22_7"
    seqIDs "40_5_74"
    seqIDs "4_refound_40"
    seqIDs "38_5_74"
    seqIDs "3_refound_29"
    seqIDs "13_17_12"
    seqIDs "14_refound_133"
    seqIDs "37_12_38"
    hasEnd 1
    protein "MIRRWWHKWGLSGTGRRNMNIIILPLTNNVPLVPNSVE;MIRRWWHKWGLSGTGRRNMNIIISPLTNNVPLVPNSVE;MIRRWWHKWGLSGTGRRNMNIIISPLTNNVPLVPNSVE*X"
    dna "ATGATCCGCCGGTGGTGGCACAAATGGGGACTGTCCGGGACGGGGCGACGGAATATGAACATCATCATCTTGCCACTCACCAACAACGTCCCCCTCGTTCCGAACTCCGTCGAGTAA;ATGATCCGCCGGTGGTGGCACAAATGGGGACTGTCCGGGACGGGGCGACGGAATATGAACATCATCATCTCGCCACTCACCAACAACGTCCCCCTCGTTCCGAACTCCGTCGAGTAA;ATGATCCGCCGGTGGTGGCACAAATGGGGACTGTCCGGGACGGGGCGACGGAATATGAACATCATCATCTCGCCACTCACCAACAACGTCCCCCTCGTTCCGAACTCCGTCGAGTAG"
    annotation ""
    description "hypothetical protein"
    lengths 117
    lengths 117
    lengths 117
    lengths 117
    lengths 117
    lengths 117
    lengths 117
    lengths 117
    lengths 117
    lengths 117
    lengths 117
    lengths 117
    lengths 117
    lengths 117
    lengths 117
    lengths 117
    lengths 117
    lengths 117
    lengths 117
    lengths 117
    lengths 117
    lengths 117
    lengths 117
    lengths 117
    lengths 117
    lengths 117
    lengths 117
    lengths 117
    lengths 117
    lengths 117
    lengths 117
    lengths 117
    lengths 117
    lengths 117
    lengths 117
    lengths 117
    longCentroidID 117
    longCentroidID "7_14_13"
    paralog 0
    mergedDNA 1
    name "group_5354"
    genomeIDs "0;1;2;3;4;5;6;7;8;9;11;12;13;14;15;17;18;19;20;21;22;23;24;26;27;28;29;30;31;32;33;34;35;36;37;38;39;40;41;42;43;44;45;46"
    geneIDs "28_4_199;39_9_48;26_58_2;29_33_8;6_refound_58;22_25_11;32_12_26;34_9_48;18_20_19;9_124_0;33_12_26;23_9_93;41_9_48;21_1_24;1_refound_11;8_10_48;19_30_9;5_refound_50;11_3_22;36_10_48;35_10_38;7_14_13;44_8_26;45_10_26;2_refound_17;43_7_26;0_16_21;24_15_5;27_5_75;15_refound_138;20_13_13;31_9_48;17_14_29;12_20_5;46_21_1;42_9_48;30_22_7;40_5_74;4_refound_40;38_5_74;3_refound_29;13_17_12;14_refound_133;37_12_38"
    degrees 4
  ]
  node [
    id 6742
    label "19821"
    size 5
    centroid "26_29_14;12_15_46"
    maxLenId 1
    members 12
    members 19
    members 25
    members 26
    members 29
    seqIDs "29_29_11"
    seqIDs "19_48_8"
    seqIDs "25_13_9"
    seqIDs "12_15_46"
    seqIDs "26_29_14"
    hasEnd 0
    protein "VLNESTAVTYNAEENHVSEYEVWAKTLLPQIELLANESLLSYEYCGTGTVDGREKYVLNAAPTEQYRSDIETSTTVYVDAETYFQARIDSEIRTEEYTHSSAVASRTSR;VVNESTAVTYNAEENHVSEYEVWAKTLLPQIELLANESLLSYEYRGTGTVDGREKYVLNAAPTEQYRSDIEMSTTVYVDAETYFQARIDSEIRTEEYTHSSAVASRTSR"
    dna "GTGCTGAACGAGAGTACAGCAGTCACCTACAACGCCGAGGAGAACCACGTCTCGGAGTACGAAGTCTGGGCGAAAACGCTCCTCCCCCAGATCGAGCTGCTGGCCAACGAGTCGCTGCTCAGCTACGAGTACTGCGGCACCGGGACCGTCGACGGCCGGGAGAAGTACGTGCTGAACGCGGCCCCGACAGAGCAGTACCGGAGCGACATCGAGACGTCGACGACGGTGTACGTCGACGCGGAGACGTACTTCCAGGCTCGGATCGATAGCGAGATTCGGACCGAGGAGTACACCCACAGCTCTGCGGTCGCTTCGAGAACGTCACGCTGA;GTGGTGAACGAGAGTACAGCAGTCACCTACAACGCCGAGGAGAACCACGTCTCGGAGTACGAAGTCTGGGCGAAAACGCTCCTCCCCCAGATCGAGCTGCTGGCCAACGAGTCGCTGCTCAGCTACGAGTACCGCGGCACCGGGACCGTCGACGGCCGGGAGAAGTACGTGCTGAACGCGGCCCCGACAGAGCAGTACCGGAGCGACATCGAGATGTCGACGACGGTGTACGTCGACGCGGAGACGTACTTCCAGGCTCGGATCGATAGCGAGATCCGGACCGAGGAGTACACCCACAGCTCTGCGGTCGCTTCGAGAACGTCACGCTGA"
    annotation ""
    description "hypothetical protein"
    lengths 330
    lengths 330
    lengths 330
    lengths 330
    lengths 330
    longCentroidID 330
    longCentroidID "26_29_14"
    paralog 0
    mergedDNA 1
    name "group_5355"
    genomeIDs "12;19;25;26;29"
    geneIDs "29_29_11;19_48_8;25_13_9;12_15_46;26_29_14"
    degrees 3
  ]
  node [
    id 6743
    label "19822"
    size 47
    centroid "28_9_97;29_22_32;0_2_137;19_42_5;1_1_114"
    maxLenId 4
    members 0
    members 1
    members 2
    members 3
    members 4
    members 5
    members 6
    members 7
    members 8
    members 9
    members 10
    members 11
    members 12
    members 13
    members 14
    members 15
    members 16
    members 17
    members 18
    members 19
    members 20
    members 21
    members 22
    members 23
    members 24
    members 25
    members 26
    members 27
    members 28
    members 29
    members 30
    members 31
    members 32
    members 33
    members 34
    members 35
    members 36
    members 37
    members 38
    members 39
    members 40
    members 41
    members 42
    members 43
    members 44
    members 45
    members 46
    seqIDs "32_4_134"
    seqIDs "34_0_778"
    seqIDs "20_0_131"
    seqIDs "30_8_0"
    seqIDs "4_0_757"
    seqIDs "26_0_225"
    seqIDs "11_12_4"
    seqIDs "5_1_546"
    seqIDs "22_2_267"
    seqIDs "25_1_162"
    seqIDs "41_0_365"
    seqIDs "15_0_700"
    seqIDs "40_0_709"
    seqIDs "19_42_5"
    seqIDs "10_3_308"
    seqIDs "42_1_414"
    seqIDs "35_0_708"
    seqIDs "36_0_778"
    seqIDs "12_44_2"
    seqIDs "18_5_108"
    seqIDs "38_0_709"
    seqIDs "9_1_46"
    seqIDs "44_0_778"
    seqIDs "27_0_338"
    seqIDs "8_2_32"
    seqIDs "31_0_654"
    seqIDs "29_22_32"
    seqIDs "0_2_137"
    seqIDs "37_0_0"
    seqIDs "13_0_700"
    seqIDs "23_21_4"
    seqIDs "16_5_127"
    seqIDs "43_0_664"
    seqIDs "46_10_35"
    seqIDs "39_0_365"
    seqIDs "17_0_525"
    seqIDs "24_6_114"
    seqIDs "3_127_0"
    seqIDs "1_1_114"
    seqIDs "7_1_116"
    seqIDs "2_0_538"
    seqIDs "28_9_97"
    seqIDs "21_0_1020"
    seqIDs "14_1_322"
    seqIDs "6_1_538"
    seqIDs "33_0_365"
    seqIDs "45_0_778"
    hasEnd 1
    protein "MSEHTTSAATRPSSRKRYKRVGYGLLGAGILALWIGIAVDRFVLGVALYWAGGLGMGLVQRFSPVELYDERDGTISRKASQTTMNVFAYVFVLGTPGGLALQESGLVTLPGEFYGATWTLFGVFVVFGASHLYYKRRT;MSEHTTSATTRPSSRKRYKRIAYGLLGAGILALWIGIAVDRFVLGVALYWAGGLGMGLVQRFSPVELYDERDGTISRKASQTTMNGFAYVFVLGTPGGLALQESGLVTLPGEFYGATWILFGVFVVFDASHLYYKRRA;MSEHTTSAATRPSSRKRYKRIAYGLLGASILALWIGIAVDRFVLGVALYWAGGLGMGLVQRFSPVELYDERDGTISRKASQTTMNVFAYVFVLGTPGGLALQESGLVTLPGEFYGATWTLFGVFVVFGASHLYYKQRT;MSEHTTSATTRPSSRKRYKRVAYGLLGAGILALWIGIAVDRFVLGVALYWAGGLGMGLVQRFSPVGLYDERDGTISRKASQTTMNVFAYVFVLGTPGGLALQESGLVTLPGEFYGATWTLFGVFVVFGASHLYYKRRT;MSEHTTSAATRPSSRKRYKRIAYGLLGAGILALWIGIAVDRFVLGVALYWAGGLGMGLVQRFSPVELYDERDGTISRKASQTTMNVFAYVFVLGTPGGLALQESGLVTLPGEFYGATWTLFGVFVVFGASYLYYKRRT"
    dna "ATGAGCGAACACACGACCTCCGCGGCGACTCGGCCCTCCTCACGGAAACGCTACAAACGCGTCGGGTACGGTCTGCTCGGCGCCGGTATCCTCGCCCTGTGGATCGGTATTGCGGTCGACCGCTTCGTCCTCGGCGTGGCCCTGTATTGGGCCGGCGGCCTCGGCATGGGGCTCGTCCAGCGGTTCAGCCCCGTCGAACTGTACGACGAGCGCGACGGCACCATCAGCCGCAAGGCCAGCCAGACAACGATGAACGTCTTCGCATACGTCTTCGTCCTCGGGACGCCCGGCGGACTCGCATTACAGGAGAGCGGCCTCGTCACGCTCCCGGGCGAGTTCTACGGCGCGACCTGGACCCTCTTCGGGGTCTTCGTCGTGTTCGGCGCGTCCCACCTCTACTACAAGCGGCGCACATGA;ATGAGCGAACACACGACCTCCGCGACGACCCGGCCCTCCTCACGGAAACGCTACAAACGCATCGCGTACGGTCTGCTCGGCGCCGGTATCCTCGCCCTGTGGATCGGTATCGCGGTCGACCGCTTCGTCCTCGGCGTGGCCCTGTATTGGGCCGGCGGCCTCGGCATGGGGCTCGTCCAGCGGTTCAGCCCCGTCGAACTGTACGACGAGCGCGACGGCACCATCAGCCGCAAGGCCAGCCAGACAACGATGAACGGCTTCGCATACGTCTTCGTCCTCGGGACGCCCGGCGGACTCGCATTACAGGAGAGCGGCCTCGTCACGCTCCCGGGCGAGTTCTACGGCGCGACCTGGATCCTCTTCGGGGTCTTCGTCGTGTTCGACGCGTCCCATCTCTACTACAAGCGGCGCGCATGA;ATGAGCGAACACACGACCTCCGCGGCGACTCGGCCCTCCTCACGGAAACGCTACAAACGCATCGCGTACGGTCTGCTCGGCGCCAGTATCCTCGCCCTGTGGATCGGTATCGCGGTCGACCGCTTCGTCCTCGGCGTGGCCCTGTATTGGGCCGGCGGCCTCGGCATGGGGCTCGTCCAGCGGTTCAGCCCCGTCGAACTGTACGACGAGCGCGACGGCACCATCAGCCGCAAGGCCAGCCAGACAACGATGAACGTCTTCGCATACGTCTTCGTCCTCGGGACGCCCGGCGGACTCGCATTACAGGAGAGCGGCCTCGTCACGCTCCCGGGCGAGTTCTACGGCGCGACCTGGACCCTCTTCGGGGTCTTCGTCGTGTTCGGCGCGTCCCACCTCTACTACAAGCAGCGCACATGA;ATGAGCGAACACACGACCTCCGCGACGACCCGGCCCTCCTCACGGAAACGCTACAAACGCGTCGCGTACGGTCTGCTCGGCGCCGGTATCCTCGCCCTGTGGATCGGTATTGCGGTCGACCGCTTCGTCCTCGGCGTGGCCCTGTATTGGGCCGGCGGCCTCGGCATGGGGCTCGTCCAGCGGTTCAGCCCCGTCGGACTGTACGACGAGCGCGACGGCACCATCAGCCGCAAGGCCAGCCAGACAACGATGAACGTCTTCGCATACGTCTTCGTCCTCGGGACGCCCGGCGGACTCGCATTACAGGAGAGCGGCCTCGTCACGCTCCCGGGCGAGTTCTACGGCGCGACCTGGACCCTCTTCGGGGTCTTCGTCGTGTTCGGCGCGTCCCACCTCTACTACAAGCGGCGCACATGA;ATGAGCGAACACACGACCTCCGCGGCGACTCGGCCCTCCTCACGGAAACGCTACAAACGCATCGCGTACGGTCTGCTCGGCGCCGGTATCCTCGCCCTGTGGATCGGTATCGCGGTCGACCGCTTCGTCCTCGGCGTGGCCCTGTATTGGGCCGGCGGCCTCGGCATGGGGCTCGTCCAGCGGTTCAGCCCCGTCGAACTGTACGACGAGCGCGACGGCACCATCAGCCGCAAGGCCAGCCAGACAACGATGAACGTCTTCGCATACGTCTTCGTCCTCGGGACGCCCGGCGGACTCGCATTACAGGAGAGCGGCCTCGTCACGCTCCCGGGCGAGTTCTACGGCGCGACCTGGACCCTCTTCGGGGTCTTCGTCGTGTTCGGCGCGTCCTACCTCTACTACAAGCGGCGCACATGA"
    annotation ""
    description "hypothetical protein"
    lengths 417
    lengths 417
    lengths 417
    lengths 417
    lengths 417
    lengths 417
    lengths 417
    lengths 417
    lengths 417
    lengths 417
    lengths 417
    lengths 417
    lengths 417
    lengths 417
    lengths 417
    lengths 417
    lengths 417
    lengths 417
    lengths 417
    lengths 417
    lengths 417
    lengths 417
    lengths 417
    lengths 417
    lengths 417
    lengths 417
    lengths 417
    lengths 417
    lengths 417
    lengths 417
    lengths 417
    lengths 417
    lengths 417
    lengths 417
    lengths 417
    lengths 417
    lengths 417
    lengths 417
    lengths 417
    lengths 417
    lengths 417
    lengths 417
    lengths 417
    lengths 417
    lengths 417
    lengths 417
    lengths 417
    longCentroidID 417
    longCentroidID "29_22_32"
    paralog 0
    mergedDNA 1
    name "group_5356"
    genomeIDs "0;1;2;3;4;5;6;7;8;9;10;11;12;13;14;15;16;17;18;19;20;21;22;23;24;25;26;27;28;29;30;31;32;33;34;35;36;37;38;39;40;41;42;43;44;45;46"
    geneIDs "32_4_134;34_0_778;20_0_131;30_8_0;4_0_757;26_0_225;11_12_4;5_1_546;22_2_267;25_1_162;41_0_365;15_0_700;40_0_709;19_42_5;10_3_308;42_1_414;35_0_708;36_0_778;12_44_2;18_5_108;38_0_709;9_1_46;44_0_778;27_0_338;8_2_32;31_0_654;29_22_32;0_2_137;37_0_0;13_0_700;23_21_4;16_5_127;43_0_664;46_10_35;39_0_365;17_0_525;24_6_114;3_127_0;1_1_114;7_1_116;2_0_538;28_9_97;21_0_1020;14_1_322;6_1_538;33_0_365;45_0_778"
    degrees 2
  ]
  node [
    id 6744
    label "19823"
    size 47
    centroid "23_12_0;10_3_356;10_3_355;0_2_184"
    maxLenId 3
    members 0
    members 1
    members 2
    members 3
    members 4
    members 5
    members 6
    members 7
    members 8
    members 9
    members 10
    members 11
    members 12
    members 13
    members 14
    members 15
    members 16
    members 17
    members 18
    members 19
    members 20
    members 21
    members 22
    members 23
    members 24
    members 25
    members 26
    members 27
    members 28
    members 29
    members 30
    members 31
    members 32
    members 33
    members 34
    members 35
    members 36
    members 37
    members 38
    members 39
    members 40
    members 41
    members 42
    members 43
    members 44
    members 45
    members 46
    seqIDs "7_1_163"
    seqIDs "31_0_701"
    seqIDs "39_0_318"
    seqIDs "35_1_480"
    seqIDs "18_5_155"
    seqIDs "42_1_461"
    seqIDs "40_0_756"
    seqIDs "0_2_184"
    seqIDs "14_1_370"
    seqIDs "3_5_147"
    seqIDs "29_8_29"
    seqIDs "38_0_756"
    seqIDs "45_0_825"
    seqIDs "34_0_825"
    seqIDs "2_0_490"
    seqIDs "32_4_87"
    seqIDs "33_0_318"
    seqIDs "27_0_385"
    seqIDs "46_10_82"
    seqIDs "10_3_356"
    seqIDs "16_1_22"
    seqIDs "26_0_272"
    seqIDs "15_0_748"
    seqIDs "23_12_0"
    seqIDs "22_2_314"
    seqIDs "28_9_153"
    seqIDs "6_1_490"
    seqIDs "5_1_498"
    seqIDs "30_9_95"
    seqIDs "25_1_115"
    seqIDs "8_2_79"
    seqIDs "44_0_825"
    seqIDs "24_6_161"
    seqIDs "4_0_805"
    seqIDs "43_0_711"
    seqIDs "11_12_52"
    seqIDs "10_3_355"
    seqIDs "17_0_478"
    seqIDs "11_12_51"
    seqIDs "41_0_318"
    seqIDs "36_0_825"
    seqIDs "12_1_43"
    seqIDs "37_1_500"
    seqIDs "1_1_162"
    seqIDs "20_0_84"
    seqIDs "21_0_972"
    seqIDs "13_0_747"
    seqIDs "19_7_41"
    seqIDs "9_1_93"
    hasEnd 1
    protein "VTVRVGDATLVAENRSVPANGTLTVTAGVDAAALDPGEYDLTVTVGGATATRSIVVEEARAATFAVSAIDAPDSVEYGGDLSVAATVRNVGDWAGTQTVRIRYGAGASANRTVALDGGAERRVSVTFADVRRDGGAHPLVVTTANRTRERAVALSHPSPYGETTLGLYVDDAAVDRNVSGVAAAATGYWERNDERYLGYPVAYERVSDESRADVVLRFDRVERCGVEGNDTRYFGCADLLVDEPRTPMTATVDRRVSDADMNATIIHELGHVQGLEHGEEPAGLMNATSTLATHRPLKIHLRDDDGAVTGPVEDEVAAALDYFAGREDIVGSDRFAWEFVDSARDAHVQITYDERGEVCITDGGGSCTVDGEYYGQQDVRLEELDEEVVAWHVGWSFASALLEEVPPELSRETDRREREAWPE;VRLEELDEEVVAWHVGWSFAPALLEEVPPELSRETDRREREAWPE;MRETTAVLAVALLVALAGCGGLGGELAGPPGDPSPSIESVSAPESLGHDERATVAATARWEGLAGDGGSAGEGGSAAGLDPVRVTVRVGDATLVAENRSVPANGTLTVTAGVDAAALDPGEYDLTVTVGGATATRSIVVEEARAATFAVSAIDAPDSVEYGGDLSVAATVRNVGDRAGTQTVRIRYGAGASANRTVALDGGAERRVSVTFADVRRDGGAHPLVVTTANRTRERAVALSHPSPYGETTLGLYVDDAAVDRNVSGVAAAATGYWERNDERYLGYPVAYERVSEESRADVVLRFDRVERCGVEGNDTRYFGCADLLVDEPRTPMTATVDPRVSDADMNATIIHELGHVQGLEHGEEPAGLMNATSTLATHRPLKIHLRADDGAVTGPVEDEVAAALDYFAGREDIVGSDRFAWEFVDSARDAHVQITYDERGEVCITDGGGSCTVDGEYYG;MRETTAVLAVALLVALAGCGGLGGELAGPPGDPSPSIESVSAPESLGHDERATVAATARWEGLAGDGGSAGEGGSAAGLDPVRVTVRVGDATLVAENRSVPANGTLTVTAGVDAAALDPGEYDLTVTVGGATATRSIVVGEARAATFAVSAIDAPDSVEYGGDLSVAATVRNVGDRAGTQTVRIRYGAGASANRTVALDGGAERRVSVTFADVRRDGGAHPLVVTTANRTRERAVALSHPSPYGETTLGLYVDDAAVDRNVSGVAAAATGYWERNDERYLGYPVAYERVSDESRADVVLRFDRVERCGVEGNDTRYFGCADLLVDEPRTPMTATVDPRVSDADMNATIIHELGHVQGLEHGEEPAGLMNATSTLATHRRLKIHLRADDGAVTGPVEDEVAAALDYFAGREDIVGSDRFAWEFVDSARDAHVQITYDERGEVCITDGGGSCTVDGEYYGQQDVRLEELDEEVVAWHVGWSFAPALLEEVPPELSRETDRREREAWPE"
    dna "GTGACGGTCCGGGTCGGTGACGCGACGTTGGTCGCCGAGAACCGGTCCGTCCCGGCGAACGGGACGCTGACGGTGACGGCCGGCGTCGACGCCGCGGCGCTCGACCCGGGCGAGTACGACCTGACGGTGACCGTCGGCGGGGCGACGGCGACCCGCTCGATCGTCGTCGAAGAGGCCCGCGCGGCGACGTTCGCGGTCTCCGCGATCGACGCCCCCGACAGCGTCGAGTACGGCGGAGACCTCTCGGTGGCGGCGACGGTGAGGAACGTCGGCGACTGGGCCGGGACCCAGACGGTCCGGATCCGGTACGGCGCGGGAGCGAGCGCGAACCGGACGGTCGCGCTCGACGGCGGCGCGGAGCGCCGAGTGTCTGTCACGTTCGCGGACGTGCGACGCGACGGCGGCGCCCACCCGCTGGTCGTGACCACCGCGAACCGGACGCGGGAGCGCGCGGTCGCGCTGTCGCACCCGAGCCCGTACGGGGAGACGACGCTCGGCCTCTACGTCGACGACGCGGCGGTCGACCGGAACGTCTCCGGCGTCGCGGCGGCCGCGACGGGGTACTGGGAGCGGAACGACGAGCGCTACCTCGGCTATCCCGTCGCCTACGAGCGGGTGAGCGACGAGTCGCGGGCGGACGTCGTTCTCCGGTTCGACCGCGTGGAGCGCTGCGGCGTCGAGGGCAACGACACGCGGTACTTCGGCTGCGCGGACCTGCTCGTCGACGAGCCGCGGACGCCGATGACCGCGACCGTCGATCGCCGGGTCTCCGACGCGGACATGAACGCGACGATCATCCACGAGCTCGGCCACGTTCAGGGGCTCGAACACGGCGAGGAGCCGGCCGGGCTGATGAACGCGACGAGCACGCTCGCGACGCATCGGCCCTTGAAGATCCACTTGCGCGACGACGACGGCGCGGTCACGGGGCCCGTCGAGGACGAGGTGGCCGCGGCGCTCGACTACTTCGCGGGCCGCGAGGATATCGTCGGGAGCGACCGGTTCGCGTGGGAGTTCGTTGACAGCGCGCGCGACGCCCACGTCCAGATCACCTACGACGAGCGCGGGGAGGTCTGTATCACGGACGGAGGCGGCTCCTGTACGGTCGACGGCGAGTACTACGGGCAACAGGACGTGCGGCTGGAGGAGCTAGACGAGGAGGTCGTCGCGTGGCACGTCGGGTGGTCGTTCGCGTCGGCCCTGCTGGAGGAGGTGCCGCCGGAACTTTCTCGCGAGACTGACCGGCGGGAGCGGGAGGCGTGGCCGGAGTAG;GTGCGGCTGGAGGAGCTAGACGAGGAGGTCGTCGCGTGGCACGTCGGGTGGTCGTTCGCGCCGGCCCTGCTGGAGGAGGTGCCGCCGGAGCTTTCTCGCGAGACGGACCGGCGGGAGCGGGAGGCGTGGCCGGAGTAG;ATGCGTGAGACCACCGCCGTCCTCGCGGTCGCGCTGCTCGTCGCGCTCGCCGGCTGCGGCGGGCTCGGCGGGGAGCTGGCCGGCCCCCCCGGAGACCCGTCACCGTCGATCGAGTCCGTCTCCGCCCCGGAGTCGCTCGGCCACGACGAGCGGGCGACGGTCGCGGCGACCGCGCGGTGGGAGGGGCTCGCGGGCGACGGCGGATCCGCGGGCGAGGGGGGTTCGGCCGCGGGACTCGACCCGGTTCGGGTGACGGTCCGGGTCGGTGACGCGACGTTGGTCGCCGAGAACCGGTCCGTCCCGGCGAACGGGACGCTGACGGTGACGGCCGGCGTCGACGCCGCGGCGCTCGACCCGGGCGAGTACGACCTGACGGTGACCGTCGGCGGGGCGACGGCGACCCGCTCGATCGTCGTCGAAGAGGCCCGCGCGGCGACGTTCGCGGTCTCCGCGATCGACGCCCCCGACAGCGTCGAGTACGGCGGAGACCTCTCGGTGGCGGCGACGGTGAGGAACGTCGGCGACCGGGCCGGGACCCAGACGGTCCGGATCCGGTACGGCGCGGGAGCGAGCGCGAACCGGACGGTCGCGCTCGACGGCGGCGCGGAGCGCCGAGTGTCTGTCACGTTCGCGGACGTGCGACGCGACGGCGGCGCCCACCCGCTGGTCGTGACCACCGCGAACCGGACGCGGGAGCGCGCGGTCGCGCTGTCGCACCCGAGCCCGTACGGGGAGACGACGCTCGGCCTCTACGTCGACGACGCGGCGGTCGACCGGAACGTCTCCGGCGTCGCGGCGGCCGCGACGGGGTACTGGGAGCGGAACGACGAGCGCTACCTCGGCTATCCCGTCGCCTACGAGCGGGTGAGCGAGGAGTCGCGGGCGGACGTCGTTCTCCGGTTCGACCGCGTGGAGCGCTGCGGCGTCGAGGGCAACGACACGCGGTACTTCGGCTGCGCGGACCTGCTCGTCGACGAGCCGCGGACGCCGATGACCGCGACCGTCGATCCCCGGGTCTCCGACGCGGACATGAACGCGACGATCATCCACGAGCTCGGCCACGTTCAGGGGCTCGAACACGGCGAGGAGCCGGCCGGGCTGATGAACGCGACGAGCACGCTCGCGACGCATCGGCCCTTGAAGATCCACTTGCGCGCCGACGACGGCGCGGTCACGGGGCCCGTCGAGGACGAGGTGGCCGCGGCGCTCGACTACTTCGCGGGCCGCGAGGATATCGTCGGGAGCGACCGGTTCGCGTGGGAGTTCGTCGACAGCGCGCGCGACGCCCACGTCCAGATCACCTACGACGAGCGCGGGGAGGTCTGTATCACGGACGGAGGCGGCTCCTGTACGGTCGACGGCGAGTACTACGGGTAA;ATGCGTGAGACCACCGCCGTCCTCGCGGTCGCGCTGCTCGTCGCGCTCGCCGGCTGCGGCGGGCTCGGCGGGGAGCTGGCCGGCCCCCCCGGAGACCCGTCACCGTCGATCGAGTCCGTCTCCGCCCCGGAGTCGCTCGGCCACGACGAGCGGGCGACGGTCGCGGCGACCGCGCGGTGGGAGGGGCTCGCGGGCGACGGCGGATCCGCGGGCGAGGGGGGTTCGGCCGCGGGACTCGACCCGGTTCGGGTGACGGTCCGGGTCGGTGACGCGACGTTGGTCGCCGAGAACCGGTCTGTCCCGGCGAACGGGACGCTGACGGTGACGGCCGGCGTCGACGCCGCGGCGCTCGACCCGGGCGAGTACGACCTGACGGTGACCGTCGGCGGGGCGACGGCGACCCGCTCGATTGTCGTCGGAGAGGCCCGCGCGGCGACGTTCGCGGTCTCCGCGATCGACGCCCCCGACAGCGTCGAGTACGGCGGAGACCTCTCGGTGGCGGCGACGGTGAGGAACGTCGGCGACCGGGCCGGGACCCAGACGGTCCGGATCCGGTACGGCGCGGGAGCGAGCGCGAACCGGACGGTCGCGCTCGACGGCGGCGCGGAGCGCCGAGTGTCTGTCACGTTCGCGGACGTGCGACGCGACGGCGGCGCCCACCCGCTGGTCGTGACCACCGCGAACCGGACGCGGGAGCGCGCGGTCGCGCTGTCGCACCCGAGCCCGTACGGGGAGACGACGCTCGGCCTCTACGTCGACGACGCGGCGGTCGACCGGAACGTCTCCGGCGTCGCGGCGGCCGCGACGGGGTACTGGGAGCGGAACGACGAGCGCTACCTCGGCTATCCCGTCGCCTACGAGCGGGTGAGCGACGAGTCGCGGGCGGACGTCGTTCTCCGGTTCGACCGCGTGGAGCGCTGCGGCGTCGAGGGCAACGACACGCGGTACTTCGGCTGCGCGGACCTGCTCGTCGACGAGCCGCGGACGCCGATGACCGCGACCGTCGATCCCCGGGTCTCCGACGCGGACATGAACGCGACGATCATCCACGAGCTCGGCCACGTTCAGGGGCTCGAACACGGCGAGGAGCCGGCCGGGCTGATGAACGCGACGAGCACGCTCGCGACGCATCGGCGCTTGAAGATCCACTTGCGCGCCGACGACGGCGCGGTCACGGGGCCCGTCGAGGACGAGGTGGCCGCGGCGCTCGACTACTTCGCGGGCCGCGAGGATATCGTCGGGAGCGACCGGTTCGCGTGGGAGTTCGTCGACAGCGCGCGCGACGCCCACGTCCAGATCACCTACGACGAGCGCGGGGAGGTCTGTATCACGGACGGAGGCGGCTCCTGTACGGTCGACGGCGAGTACTACGGGCAACAGGACGTGCGGCTGGAGGAGCTAGACGAGGAGGTCGTCGCGTGGCACGTCGGGTGGTCGTTCGCGCCGGCCCTGCTGGAGGAGGTGCCGCCGGAGCTTTCTCGCGAGACGGACCGGCGGGAGCGGGAGGCGTGGCCGGAGTAG"
    annotation ""
    description "hypothetical protein"
    lengths 1272
    lengths 138
    lengths 138
    lengths 1377
    lengths 1377
    lengths 1521
    lengths 1521
    lengths 1521
    lengths 1521
    lengths 1521
    lengths 1521
    lengths 1521
    lengths 1521
    lengths 1521
    lengths 1521
    lengths 1521
    lengths 1521
    lengths 1521
    lengths 1521
    lengths 1521
    lengths 1521
    lengths 1521
    lengths 1521
    lengths 1521
    lengths 1521
    lengths 1521
    lengths 1521
    lengths 1521
    lengths 1521
    lengths 1521
    lengths 1521
    lengths 1521
    lengths 1521
    lengths 1521
    lengths 1521
    lengths 1521
    lengths 1521
    lengths 1521
    lengths 1521
    lengths 1521
    lengths 1521
    lengths 1521
    lengths 1521
    lengths 1521
    lengths 1521
    lengths 1521
    lengths 1521
    lengths 1521
    lengths 1521
    longCentroidID 1521
    longCentroidID "0_2_184"
    paralog 0
    mergedDNA 1
    name "group_5357"
    genomeIDs "0;1;2;3;4;5;6;7;8;9;10;11;12;13;14;15;16;17;18;19;20;21;22;23;24;25;26;27;28;29;30;31;32;33;34;35;36;37;38;39;40;41;42;43;44;45;46"
    geneIDs "7_1_163;31_0_701;39_0_318;35_1_480;18_5_155;42_1_461;40_0_756;0_2_184;14_1_370;3_5_147;29_8_29;38_0_756;45_0_825;34_0_825;2_0_490;32_4_87;33_0_318;27_0_385;46_10_82;10_3_356;16_1_22;26_0_272;15_0_748;23_12_0;22_2_314;28_9_153;6_1_490;5_1_498;30_9_95;25_1_115;8_2_79;44_0_825;24_6_161;4_0_805;43_0_711;11_12_52;10_3_355;17_0_478;11_12_51;41_0_318;36_0_825;12_1_43;37_1_500;1_1_162;20_0_84;21_0_972;13_0_747;19_7_41;9_1_93"
    degrees 2
  ]
  node [
    id 6745
    label "19828"
    size 47
    centroid "13_13_21;13_13_22;7_10_136"
    maxLenId 2
    members 0
    members 1
    members 2
    members 3
    members 4
    members 5
    members 6
    members 7
    members 8
    members 9
    members 10
    members 11
    members 12
    members 13
    members 14
    members 15
    members 16
    members 17
    members 18
    members 19
    members 20
    members 21
    members 22
    members 23
    members 24
    members 25
    members 26
    members 27
    members 28
    members 29
    members 30
    members 31
    members 32
    members 33
    members 34
    members 35
    members 36
    members 37
    members 38
    members 39
    members 40
    members 41
    members 42
    members 43
    members 44
    members 45
    members 46
    seqIDs "3_9_7"
    seqIDs "17_7_12"
    seqIDs "36_2_123"
    seqIDs "46_9_68"
    seqIDs "24_1_347"
    seqIDs "0_31_27"
    seqIDs "18_3_43"
    seqIDs "38_3_278"
    seqIDs "40_2_56"
    seqIDs "4_2_112"
    seqIDs "14_3_78"
    seqIDs "43_2_228"
    seqIDs "19_53_8"
    seqIDs "29_21_49"
    seqIDs "20_2_239"
    seqIDs "27_1_232"
    seqIDs "39_2_286"
    seqIDs "25_10_2"
    seqIDs "28_1_251"
    seqIDs "35_4_43"
    seqIDs "17_7_13"
    seqIDs "41_2_286"
    seqIDs "5_7_65"
    seqIDs "7_10_136"
    seqIDs "11_8_4"
    seqIDs "45_2_123"
    seqIDs "12_7_27"
    seqIDs "8_3_20"
    seqIDs "34_2_123"
    seqIDs "9_2_161"
    seqIDs "30_2_115"
    seqIDs "33_6_123"
    seqIDs "21_0_298"
    seqIDs "16_6_9"
    seqIDs "23_1_139"
    seqIDs "37_4_111"
    seqIDs "1_3_112"
    seqIDs "26_18_29"
    seqIDs "13_13_21"
    seqIDs "6_3_78"
    seqIDs "15_5_112"
    seqIDs "13_13_22"
    seqIDs "44_2_123"
    seqIDs "42_3_278"
    seqIDs "32_2_123"
    seqIDs "22_3_27"
    seqIDs "2_2_112"
    seqIDs "31_2_123"
    seqIDs "10_17_22"
    hasEnd 0
    protein "VLADGSLIETREVVLDSPEYEAIVEGDDREAALYETTRALVEANEAAIDEKYPNLKRSVSGYNLHKVIYENDDGERVINLSKLFVGAEGTLGTIVEAEVSLVTRPEETALALYAFDSLVDAMKAVPEALEFPVSAVELMDDEVFSLAAGSQEFAQYAEPIPERAAAALMLEWDSELVDDFADAIADTTAHFVAEGDAFDVLEAYAPEAQEDLWKLRKAAIPLLMSMRGDPKPYPFIEDATVPPEELAEYVGQFESVLADHDTSAAYFAHAGSGTLHIRPILSLKEEEGVEKMHSISEDVTDLVLEHHGAFSGEHGDGLARTEFNPKMYGEALWAAFQELKSTFDPEWRMNPGKVVYVDGDTAAERGYPDTAAETDIRENLRYGPAYESIEPQTELDFSDEGGLSHLVELCNGCGTCRETDSGVMCPTYRASEEEVQSTRGRANMLRAAISGELDDDEIHSDRFQEEVLGLCVGCKGCKSDCPTGVDLAKLKAEVKHDHHEREEAGLRERIFRDIDRLSALGSALAPLSNAATKLPGARKVMDAVAGIAPDRELPTFRAESFEEWFDARGGSTVDPADATDTVALFPDTYTNYSYPAAGKAAVSVLEAAGVRVEVPDDLAPSGRAAFSTGFLDAACERAEANVAALAPRVRDGQSVVFVEPSDAVMFQDEYLDLLDGDEVRAVSAAACGVLEYLDAGRVDERLAFDAPAESLTYHGHCNQKATNKDHHAVGVLRRAGYDVYPLDSSCCGMAGSFGYESEHYDLSAAIGRILFDQVDESDGETVTAPGASCRSQLGDRDAAAAAPPHPIEKVAEAVAGPAPDAGADATTPSPADD;MASEPTRGGDTPAPDTSAAALGHDRPDVPAYRALAADLRERVTGEVQFDEYAQVLYATDGSVYQARPAGVVVPRSIDDVRAAMAVAADHGVPVIPRGAGSSLAGQSVGPGCVVLDFSTHMDGIVEVRPDDRRAVVQPGVVQDRLDDRLAEDGLKFAPDPASSARATVVGGIGNNSTGAHSVRYGITDAYTEELTVVLADGA;MASEPTRGGDTPAPDTSAAALGHDRPDVPAYRALAADLRERVTGEVQFDEYAQVLYATDGSVYQARPAGVVVPRSIDDVRAAMAVAADHGVPVIPRGAGSSLAGQSVGPGCVVLDFSTHMDGIVEVRPDDRRAVVQPGVVQDRLDDRLAEDGLKFAPDPASSARATVVGGIGNNSTGAHSVRYGITDAYTEELKVVLADGSLIETREVVLDSPEYEAIVEGDDREAALYETTRALVEANEAAIDEKYPNLKRSVSGYNLHKVIYENDDGERVINLSKLFVGAEGTLGTIVEAEVSLVTRPEETALALYAFDSLVDAMKAVPEALEFPVSAVELMDDEVFSLAAGSQEFAQYAEPIPERAAAALMLEWDSELVDDFADGIADTTAHFVAEGDAFDVLEAYAPKAQEDLWKLRKAAIPLLMSMRGDPKPYPFIEDATVPPEELAEYVGQFESVLADHDTSAAYFAHAGSGTLHIRPILSLKEEEGVEKMHSISEDVTDLVLEHHGAFSGEHGDGLARTEFNPKMYGEALWAAFQELKSTFDPEWRMNPGKVVYVDGDTAAERGYSDTAAETDMRENLRYGPAYESIEPQTELDFSDEGGFSHLVELCNGCGTCRETDSGVMCPTYRASEKEVQSTRGRANMLRAAISGELDDDEIHSDRFQEEVLGLCVGCKGCKSDCPTGVDLAKLKAEVKHDHHEREGAGLRERIFRDIDRLSALGSALAPLSNAATKLPGARKVMDAVAGIAPDRELPTFRAESFEEWFDARGGSTVDPADATDTVALFPDTYTNYSYPAAGKAAVSVLEAAGVRVEVPDDLAPSGRAAFSTGFLDAARERAEANVAALAPRVRDGQSVVFVEPSDAVMFQDEYLDLLDGDEVRAVSAAACGVLEYLDAGRVDERLAFDAPAESLTYHGHCNQKATNKDHHAVGVLRRAGYDVYPLDSSCCGMAGSFGYESEHYDLSAAIGRILFDQVDESDGETVTAPGASCRSQLGDRDAAAAAPPHPIEKVAEAVAGPAPDAGADATGAGAPSPAAADD"
    dna "GTGCTCGCCGACGGGTCGCTGATCGAGACCCGCGAGGTCGTCCTCGACTCGCCGGAGTACGAGGCGATCGTCGAAGGGGACGACCGGGAGGCGGCGCTGTACGAGACGACCCGCGCGCTCGTCGAGGCGAACGAGGCCGCGATCGACGAGAAGTACCCGAACCTCAAGCGCTCCGTCTCCGGGTACAACCTCCACAAGGTGATCTACGAGAACGACGACGGCGAGCGGGTGATCAACCTCTCGAAGCTGTTCGTCGGCGCGGAGGGGACGCTCGGGACGATCGTCGAGGCGGAGGTGTCGCTCGTCACGCGACCCGAGGAGACGGCGCTCGCGCTGTACGCCTTCGACTCGCTGGTCGACGCGATGAAGGCGGTCCCGGAGGCGCTGGAGTTCCCCGTGAGCGCGGTCGAGCTGATGGACGACGAGGTGTTCTCGCTGGCGGCCGGGTCACAGGAGTTCGCGCAGTACGCGGAGCCGATCCCGGAGCGCGCGGCCGCGGCGCTCATGCTGGAGTGGGACTCGGAGCTGGTCGACGACTTCGCGGACGCGATCGCCGACACGACGGCGCACTTCGTCGCCGAGGGCGACGCGTTCGACGTACTGGAGGCGTACGCCCCCGAGGCCCAAGAAGACCTCTGGAAGCTCCGGAAGGCCGCCATCCCGCTCCTGATGAGCATGCGGGGCGACCCGAAGCCGTACCCGTTCATCGAGGACGCCACGGTCCCGCCTGAAGAGCTCGCGGAGTACGTCGGGCAGTTCGAGTCGGTCCTCGCGGATCATGACACCTCGGCGGCGTACTTCGCCCACGCCGGGAGCGGGACGCTCCACATCCGGCCCATCCTCTCGCTGAAAGAGGAGGAAGGCGTCGAGAAGATGCACTCCATCTCCGAGGACGTCACCGACCTCGTCTTGGAACACCACGGCGCCTTCTCGGGCGAACACGGCGACGGGCTCGCGCGCACCGAGTTCAACCCGAAGATGTACGGCGAAGCGCTGTGGGCGGCGTTCCAGGAACTCAAGTCGACGTTCGACCCCGAGTGGCGGATGAATCCCGGGAAGGTCGTCTACGTCGACGGTGACACCGCGGCCGAGCGGGGCTATCCCGACACCGCAGCCGAGACGGACATACGCGAGAACCTCCGGTACGGCCCCGCCTACGAGTCGATCGAGCCGCAGACCGAGCTGGACTTCTCCGACGAGGGCGGGCTCTCGCACCTCGTCGAGCTGTGTAACGGCTGCGGCACCTGCCGAGAGACCGACTCCGGCGTGATGTGTCCGACCTACCGCGCCTCCGAGGAGGAGGTCCAGTCGACCCGCGGCCGGGCGAACATGCTGCGGGCCGCGATCAGCGGGGAGCTCGACGACGACGAGATCCACTCCGACCGGTTCCAAGAGGAGGTGCTCGGGCTCTGCGTCGGCTGTAAGGGGTGTAAGAGCGACTGCCCCACGGGGGTCGACCTCGCGAAGCTCAAGGCCGAAGTGAAACACGACCACCACGAGCGGGAGGAGGCGGGCCTCCGCGAGCGCATCTTCCGCGACATCGACCGCCTCTCCGCGCTCGGCAGCGCGCTCGCCCCGCTCTCAAACGCGGCCACGAAGCTCCCGGGCGCCCGCAAGGTGATGGACGCGGTCGCGGGGATCGCCCCGGACCGCGAGCTCCCGACGTTCCGCGCCGAGAGCTTCGAGGAGTGGTTCGACGCGCGCGGGGGCTCGACGGTCGACCCCGCCGACGCGACCGACACGGTCGCGCTGTTCCCCGACACCTACACCAACTACAGCTACCCGGCCGCCGGCAAGGCCGCCGTTTCGGTGCTGGAGGCGGCCGGCGTCCGCGTCGAGGTGCCGGACGACCTCGCGCCCTCGGGCCGCGCGGCGTTCTCGACGGGATTCCTCGACGCGGCCTGCGAGCGCGCCGAGGCCAACGTCGCGGCGCTCGCGCCCCGCGTCCGCGACGGGCAGTCGGTCGTCTTCGTCGAGCCCTCGGACGCGGTGATGTTCCAGGACGAGTACCTCGACCTGCTCGACGGCGACGAGGTCAGAGCGGTGTCGGCCGCCGCGTGCGGCGTCCTGGAGTACCTCGACGCCGGCCGCGTGGACGAGCGGCTGGCGTTCGACGCGCCCGCGGAGTCGCTCACCTACCACGGCCACTGTAACCAGAAGGCGACGAACAAGGACCACCACGCGGTCGGCGTGCTGCGGCGCGCCGGCTACGACGTGTACCCGCTCGACTCCTCCTGTTGCGGGATGGCGGGGTCGTTCGGTTACGAGTCCGAACACTACGACCTCTCGGCGGCGATCGGTCGGATCCTCTTCGATCAGGTCGACGAGAGCGACGGCGAGACGGTGACCGCCCCCGGGGCCTCCTGCCGGTCACAGCTCGGCGACCGCGACGCCGCGGCCGCGGCCCCGCCGCACCCCATCGAGAAGGTCGCCGAGGCGGTCGCCGGGCCCGCGCCCGACGCGGGCGCCGACGCGACGACTCCGTCCCCGGCCGACGACTGA;ATGGCAAGCGAGCCCACGAGGGGCGGTGACACACCTGCCCCGGACACGTCGGCGGCCGCGCTCGGCCACGATCGGCCGGACGTGCCCGCGTATCGGGCGCTCGCGGCGGACCTCCGCGAGCGCGTGACGGGCGAGGTCCAGTTCGACGAGTACGCGCAGGTGCTGTACGCCACGGACGGGAGCGTCTATCAGGCCCGGCCCGCCGGCGTCGTCGTCCCCCGCTCGATCGACGACGTGCGGGCGGCGATGGCGGTCGCGGCCGACCACGGCGTCCCCGTCATCCCGCGGGGGGCCGGCTCCTCGCTGGCCGGGCAGAGCGTCGGTCCGGGCTGTGTCGTCCTCGACTTCTCGACGCACATGGACGGGATCGTCGAGGTGCGCCCGGACGACCGGAGGGCGGTGGTCCAGCCCGGGGTCGTTCAGGACCGACTCGACGACCGGCTGGCGGAGGACGGGCTGAAGTTCGCGCCGGATCCGGCCTCCTCGGCGCGGGCGACGGTCGTCGGCGGCATCGGCAACAACTCCACCGGCGCGCACTCGGTCCGGTACGGGATCACCGACGCGTACACGGAGGAGCTGACAGTCGTGCTCGCCGACGGAGCATGA;ATGGCAAGCGAGCCCACGAGGGGCGGTGACACACCTGCCCCGGACACGTCGGCGGCCGCGCTCGGCCACGATCGGCCGGACGTGCCCGCGTATCGGGCGCTCGCGGCGGACCTCCGCGAGCGCGTGACGGGCGAGGTCCAGTTCGACGAGTACGCGCAGGTGCTGTACGCCACGGACGGGAGCGTCTATCAGGCCCGGCCCGCCGGCGTCGTCGTCCCCCGCTCGATCGACGACGTGCGGGCGGCGATGGCGGTCGCGGCCGACCACGGCGTCCCCGTCATCCCGCGGGGGGCCGGCTCCTCGCTGGCCGGGCAGAGCGTCGGTCCGGGCTGTGTCGTCCTCGACTTCTCGACGCACATGGACGGGATCGTCGAGGTGCGCCCGGACGACCGGAGGGCGGTGGTCCAGCCCGGGGTCGTTCAGGACCGACTCGACGACCGGCTGGCGGAGGACGGGCTGAAGTTCGCGCCGGATCCGGCCTCCTCGGCGCGGGCGACGGTCGTCGGCGGCATCGGCAACAACTCCACCGGCGCGCACTCGGTCCGGTACGGGATCACCGACGCGTACACGGAGGAGCTGAAAGTCGTGCTCGCCGACGGGTCGCTGATCGAGACCCGCGAGGTCGTCCTCGACTCGCCGGAGTACGAGGCGATCGTCGAAGGGGACGACCGGGAGGCAGCGCTGTACGAGACGACCCGCGCGCTCGTCGAGGCGAACGAGGCCGCGATCGACGAGAAGTACCCGAACCTCAAGCGCTCCGTCTCCGGGTACAACCTCCACAAGGTGATCTACGAGAACGACGACGGCGAGCGGGTGATCAACCTCTCGAAGCTGTTCGTCGGCGCGGAGGGGACGCTCGGGACGATCGTCGAGGCGGAGGTGTCGCTCGTCACGCGACCCGAGGAGACGGCGCTCGCGCTGTACGCCTTCGACTCGCTGGTCGACGCGATGAAGGCGGTCCCGGAGGCGCTGGAGTTCCCCGTGAGCGCGGTCGAGCTGATGGACGACGAGGTGTTCTCGCTGGCGGCCGGGTCACAGGAGTTCGCGCAGTACGCGGAGCCGATCCCGGAGCGCGCGGCCGCGGCGCTCATGCTGGAGTGGGACTCGGAGCTGGTCGACGACTTCGCGGACGGGATCGCCGACACGACGGCGCACTTCGTCGCCGAGGGCGACGCGTTCGACGTACTGGAGGCGTACGCCCCCAAGGCCCAAGAAGACCTCTGGAAGCTCCGGAAGGCCGCCATCCCGCTCCTGATGAGCATGCGGGGCGACCCGAAGCCGTACCCGTTCATCGAGGACGCCACGGTCCCGCCCGAAGAGCTCGCGGAGTACGTCGGGCAGTTCGAGTCGGTCCTCGCGGATCATGACACCTCGGCGGCGTACTTCGCCCACGCCGGGAGCGGGACGCTCCACATCCGGCCCATCCTCTCGCTGAAGGAGGAGGAAGGCGTCGAGAAGATGCACTCCATCTCCGAGGACGTCACCGACCTCGTCTTGGAACACCACGGCGCCTTCTCGGGCGAACACGGCGACGGGCTCGCGCGCACCGAGTTCAACCCGAAGATGTACGGCGAAGCGCTGTGGGCGGCGTTCCAGGAACTCAAGTCGACGTTCGACCCCGAGTGGCGGATGAATCCCGGGAAGGTCGTCTACGTCGACGGCGACACCGCGGCCGAGCGGGGCTATTCCGACACCGCAGCCGAGACGGACATGCGCGAGAACCTCCGGTACGGCCCCGCCTACGAGTCGATCGAGCCGCAGACCGAGCTGGACTTCTCCGACGAGGGCGGGTTCTCGCACCTCGTCGAGCTGTGTAACGGCTGCGGCACCTGCCGAGAGACCGACTCCGGCGTGATGTGTCCGACCTACCGCGCCTCCGAGAAGGAGGTCCAGTCGACCCGCGGCCGGGCGAACATGCTGCGGGCCGCGATCAGCGGAGAGCTCGACGACGACGAGATCCACTCCGACCGGTTCCAAGAGGAGGTGCTCGGGCTCTGCGTCGGCTGTAAGGGGTGTAAGAGCGACTGCCCCACGGGCGTCGACCTCGCGAAGCTCAAGGCCGAGGTGAAACACGACCACCACGAGCGGGAGGGAGCGGGCCTCCGCGAGCGCATCTTTCGCGACATCGACCGCCTCTCCGCGCTCGGCAGCGCGCTCGCCCCGCTCTCGAACGCGGCCACGAAGCTCCCGGGCGCCCGCAAGGTGATGGACGCGGTCGCGGGGATCGCCCCGGACCGCGAGCTCCCGACGTTCCGCGCCGAGAGCTTCGAGGAGTGGTTCGACGCGCGCGGGGGCTCGACGGTCGACCCCGCCGACGCGACCGACACGGTCGCGCTGTTCCCCGACACCTACACCAACTACAGCTACCCGGCCGCTGGCAAGGCCGCCGTTTCGGTGCTGGAGGCGGCCGGCGTCCGCGTCGAGGTGCCAGACGACCTCGCGCCCTCGGGGCGCGCGGCGTTCTCGACGGGATTCCTCGACGCGGCCCGCGAGCGCGCCGAGGCCAACGTCGCGGCGCTCGCGCCCCGCGTCCGCGACGGGCAGTCGGTCGTCTTCGTCGAGCCCTCGGACGCGGTGATGTTCCAGGACGAGTACCTCGACCTGCTCGACGGCGACGAGGTCAGAGCGGTGTCGGCCGCCGCGTGCGGCGTCCTGGAGTACCTCGACGCCGGCCGCGTGGACGAGCGGCTGGCGTTCGACGCGCCCGCGGAGTCGCTCACCTACCACGGCCACTGTAACCAGAAGGCGACGAACAAGGACCACCACGCGGTCGGCGTGCTGCGGCGCGCCGGCTACGACGTGTACCCGCTCGACTCCTCCTGTTGCGGGATGGCGGGGTCGTTCGGTTACGAGTCCGAACACTACGACCTCTCGGCGGCGATCGGTCGGATCCTCTTCGATCAGGTCGACGAGAGCGACGGCGAGACGGTGACCGCCCCCGGGGCCTCCTGCCGGTCACAGCTCGGCGACCGCGACGCCGCGGCCGCGGCCCCGCCGCACCCCATCGAGAAGGTCGCCGAGGCGGTCGCCGGGCCCGCGCCCGACGCGGGCGCCGACGCGACCGGCGCCGGCGCGCCGTCGCCGGCCGCCGCCGACGACTAG"
    annotation ""
    description "putative protein;hypothetical protein"
    lengths 2502
    lengths 2502
    lengths 606
    lengths 606
    lengths 3102
    lengths 3102
    lengths 3102
    lengths 3102
    lengths 3102
    lengths 3102
    lengths 3102
    lengths 3102
    lengths 3102
    lengths 3102
    lengths 3102
    lengths 3102
    lengths 3102
    lengths 3102
    lengths 3102
    lengths 3102
    lengths 3102
    lengths 3102
    lengths 3102
    lengths 3102
    lengths 3102
    lengths 3102
    lengths 3102
    lengths 3102
    lengths 3102
    lengths 3102
    lengths 3102
    lengths 3102
    lengths 3102
    lengths 3102
    lengths 3102
    lengths 3102
    lengths 3102
    lengths 3102
    lengths 3102
    lengths 3102
    lengths 3102
    lengths 3102
    lengths 3102
    lengths 3102
    lengths 3102
    lengths 3102
    lengths 3102
    lengths 3102
    lengths 3102
    longCentroidID 3102
    longCentroidID "7_10_136"
    paralog 0
    mergedDNA 1
    name "group_5358"
    genomeIDs "0;1;2;3;4;5;6;7;8;9;10;11;12;13;14;15;16;17;18;19;20;21;22;23;24;25;26;27;28;29;30;31;32;33;34;35;36;37;38;39;40;41;42;43;44;45;46"
    geneIDs "3_9_7;17_7_12;36_2_123;46_9_68;24_1_347;0_31_27;18_3_43;38_3_278;40_2_56;4_2_112;14_3_78;43_2_228;19_53_8;29_21_49;20_2_239;27_1_232;39_2_286;25_10_2;28_1_251;35_4_43;17_7_13;41_2_286;5_7_65;7_10_136;11_8_4;45_2_123;12_7_27;8_3_20;34_2_123;9_2_161;30_2_115;33_6_123;21_0_298;16_6_9;23_1_139;37_4_111;1_3_112;26_18_29;13_13_21;6_3_78;15_5_112;13_13_22;44_2_123;42_3_278;32_2_123;22_3_27;2_2_112;31_2_123;10_17_22"
    degrees 3
  ]
  node [
    id 6746
    label "19829"
    size 9
    centroid "3_76_0;3_41_12;3_76_1;1_6_86"
    maxLenId 3
    members 1
    members 2
    members 3
    members 4
    members 6
    members 14
    members 16
    members 35
    members 37
    seqIDs "16_7_93"
    seqIDs "14_5_78"
    seqIDs "6_5_78"
    seqIDs "3_76_1"
    seqIDs "3_76_0"
    seqIDs "1_6_86"
    seqIDs "2_5_38"
    seqIDs "37_15_3"
    seqIDs "4_5_78"
    seqIDs "3_41_12"
    seqIDs "35_13_3"
    hasEnd 1
    protein "MSSWTTFRTDSSRTTTAKTPEPTSCGRSSRLGSSTRRRASHSRPTRRSGTSRSTGWTGSAHTLSDRRPGDGPSPRSVMPFENPRHVWYRSRTIRRAIGTERSPSRSVALPPPAETDSDTPGWCSSVTATTNGSRFPNRCGRQIEPSRPSSSIRRSSRNHHSRWGPGRSTGGRCSRSCARYPTPSPTGSPSRLQTTPRPRSSISGPCLSSRSTCTAINLEGEVWNRPR;LAAGKPDQSAHIEESLEEIVPKLLALAEASLQIDIDGDAAVTRWQAGNFVHVDNAWFEYRVVLEDRRTIENTWRKDSTGDAFFDDGDRPAIRFDTPDGGSPPLPEFGEPLSALLFEEQRQDVDSLFARALSEYEGANGGARLSRFVEKTDAEPLVAPYERIFDPPANEMELLSQTDAALATLGFALAPHIQSAHQLPNLDPADLTVDDGDAPAEESLTESTINDVLGAVGDDAESPFTPEFRCRDEHHREWESWWEDNRDRFRPYLTHLLHADGDEEMEPDDVERSLEEFVSRNECPRLDFDPQRAVYSWVRTTVDDAELMPSSGAELVEEVRRFAPDFEPVTRAPRTGPSERAWNRPGEIGSPSSPDSEGGTFDHADAIERMRRQSAVGDDAERSFRPAVAEWTRECLEAARREGRLDEARELLVGPFARDGETAKHILEGVDTWAEHGDVDALERGVHVSEVWDGAGFDLIGLEPTTDGWEVVRYEVKALPDGEAAAVHLSSNQFAVYRDVCLDPDAESDPKHRGEWKLIGVEPDNGEAEDLTAELSDLPEYLEQLRSGGFGHDGIVIHLRRADR;MAAPGFEISRSACRASSSSSAVRQYESEWVGVSWFGGHVVRSKCRSGVSNWTVISRRSSNSPRKYRWFACSSRNESLRCSSWSASIGTTTAVVNPSSSVIPKGVPASSDLRGNGKWKLGRCSSTVSRGRFVSRNDSCPRWTSGSRSRRFQVSLSSGRCSSIPHHPGRRSNRLQTRAYLPTANVDRNPIPLFPTLSSADLFDVRIEQRALKSGRCPSLFSGGMS;MSDQHSSTKPSPPESTAVREALQNHHEHFDDVSGEIALQQLETEQGLKRQYSGRVLYELLQNALDSADSEILVELTENPSSDESEYALVVANDGDELTVAREYNYDIPPENRDGQRPDFNALCSIRTSNKSADESVGNKGIGFRSTFAVGRYARVWSRFERRPGWWGIELHLPLDSDTWNRRLRDPEVQRGHESFLETKRPRLTVDEQRPSFHFPLPLKSDEAGTPLGMTELDGLTTAVVVPIEADQLEHLRDSFRELQANHLYFLGLFEDRREITVQFETPDLHFERTTWPPNQDTPTHSLSYWRTAELEELARQADLEISNPGAAIAWPTEQRLAERRETDSEARLYGYLPTAVPSPFEIDIHADFQLRVDRTGVQLDDDLVGPYNRALLKIGAELHLLSVCRHIDLSPDRIDWAWIEPDEITSTTTADSTDPRADIWRLLDSRTRSDAGDVVVDHVQDRLFPHDDGEDPGTYQLWAELAARFFDSASGFPLETYETFWDVSKYWVDRICPHSERSKTWRRTVTALCDAVRESEARVVPIADDTESDRYRAVPLPERGSAPTGGNRQRHSRVVFVRDSDDKRLPLPEPLWKADRAVTTFQFHSSIIQKSPQPLGTRPFNRWEVLSELRQIPNSQPDWEPEPLADDPETAFEHQRALLEFAVDLYRYQSRGGGMEPAEVAEQGPGWRVLDTAGIGDTARRAGRAIATLYLPTTEGLWEPARQLTRDAVDVSRLGELQEEFDDDALNRFLTFLGVGPEQQDGPPLTLIEGGSDGRVPAREVPPRLAEAGAGSLADLSLGCLPASDEDSFSPESWRNSLSNVWDEWLSTLLQTETAARENEDPPLRTSLLEPLSNRPWYPVDGEGYSATSPGVRSDDVDAIPPRSLTLLSTQQKRFPRVLWSVDDDTPDRELLVACGAIDGVDTDTLEQNGSEPAFRVLSQLREGFTLETVTGDRVARSALVDLFDRILEAVVAIEDHETQPVADLQLLCYEPESEPVALSDRDLTWTPWDEADAWIVSDSSDREIMRRFFPQESLVAATIGPQNLSGYEPLEDRGVEIEDAVDFEPLSAGTPDQSTHIEESLEEIVPKLLALAEASLQIDIDGDAAVTRWQAGNFVHVDNAWFEYRVVLEDRRTIENTWRKDSTGDAFFDDGDRPAIRFDTPDGGSPPLPEFGEPLSALLFEEQRQDVDSLFARALSEYEGANGGARLSRFVEKTDAEPLVAPYERIFDPPANEMELLSQTDAALATLGFALAPHIQSAHQLPNLDPADLTVDDGDAPAEESLTESTINDVLGAVGDDAESPFTPEFRCRDEHHREWESWWEDNRDRFRPYLTHLLHADGDEEMEPDDVERSLEEFVSRNECPRLDFDPQRAVYSWVRTTVDDAELMPSSGAELVEEVRRFAPDFEPVTRAPRTGPSERAWNRPGEIGSPSSPDSEGGTFDHADAIERMRRQSAVGDDAERSFRPAVAEWTRECLEAARREGRLDEARELLVGPFARDGETAKHILEGVDTWAEHGDVDALERGVHVSEVWDGAGFDLIGLEPTTDGWEVVRYEVKALPDGEAAAVHLSSNQFAVYRDVCLDPDAESDPKHRGEWKLIGVEPDNGEAEDLTAELSDLPEYLEQLRSGGFGHDGIVIHLRRADR"
    dna "ATGTCGTCGTGGACCACGTTCAGGACCGACTCTTCCCGCACGACGACGGCGAAGACCCCGGAACCTACCAGCTGTGGGCGGAGCTCGCGGCTCGGTTCTTCGACTCGGCGTCGGGCTTCCCACTCGAGACCTACGAGACGTTCTGGGACGTCTCGAAGTACTGGGTGGACAGGATCTGCCCACACTCTGAGCGATCGAAGACCTGGCGACGGACCGTCACCGCGCTCTGTGATGCCGTTCGAGAATCCGAGGCACGTGTGGTACCGATCGCGGACGATACGGAGAGCGATCGGTACCGAGCGGTCCCCCTCCCGGAGCGTGGCTCTGCCCCCACCGGCGGAAACCGACAGCGACACTCCCGGGTGGTGTTCGTCCGTGACAGCGACGACAAACGGCTCCCGCTTCCCGAACCGTTGTGGAAGGCAGATCGAGCCGTCACGACCTTCCAGTTCCATTCGTCGATCATCCAGAAATCACCACAGCCGCTGGGGACCCGGCCGTTCAACCGGTGGGAGGTGCTCTCGGAGTTGCGCCAGATACCCAACTCCCAGCCCGACTGGGAGCCCGAGCCGCTTGCAGACGACCCCGAGACCGCGTTCGAGCATCAGCGGGCCCTGCTTGAGTTCGCGGTCGACCTGTACCGCTATCAATCTCGAGGGGGAGGTATGGAACCGGCCGAGGTAG;TTGGCGGCGGGTAAACCGGACCAGTCGGCCCATATCGAGGAAAGTCTCGAGGAGATTGTTCCGAAGCTCCTTGCGCTGGCGGAGGCCTCACTGCAGATCGATATCGATGGCGATGCGGCGGTGACCCGGTGGCAAGCCGGGAACTTCGTCCACGTCGACAACGCCTGGTTCGAGTATCGGGTCGTCCTCGAGGACCGACGGACGATCGAGAACACCTGGCGAAAGGACTCGACTGGCGATGCGTTCTTCGACGACGGCGACCGGCCGGCGATCCGGTTCGATACTCCCGACGGGGGTTCGCCCCCGCTCCCGGAGTTCGGTGAACCGCTCTCGGCGCTCCTGTTCGAAGAGCAGCGACAGGACGTCGACTCGCTGTTCGCTCGCGCACTCAGCGAGTACGAGGGTGCGAACGGGGGAGCACGACTCTCGCGGTTCGTCGAGAAGACGGACGCAGAACCGCTGGTGGCGCCCTACGAACGGATCTTCGACCCGCCTGCGAACGAGATGGAACTCCTCTCGCAGACGGATGCGGCACTCGCCACGCTGGGGTTCGCCCTCGCGCCACACATCCAGAGTGCACACCAACTCCCCAATCTCGACCCCGCCGACCTGACCGTCGACGACGGCGATGCACCGGCCGAGGAATCGCTCACGGAATCGACGATCAACGATGTCCTGGGTGCTGTTGGGGACGATGCAGAATCCCCGTTCACCCCGGAGTTCCGCTGCCGTGACGAGCACCACCGCGAATGGGAGTCCTGGTGGGAGGACAACCGAGACCGGTTCCGTCCCTACCTCACCCACCTTTTGCACGCCGACGGTGATGAAGAGATGGAGCCGGACGACGTCGAACGGTCGCTTGAGGAGTTCGTGTCCCGGAACGAGTGTCCCCGATTGGATTTCGACCCGCAACGTGCCGTGTACAGCTGGGTTCGAACGACGGTCGATGACGCCGAGCTGATGCCCTCATCCGGTGCGGAGTTGGTGGAGGAGGTTCGGCGGTTCGCTCCGGATTTCGAGCCCGTCACGAGGGCGCCGCGGACTGGGCCGTCGGAACGAGCCTGGAACCGACCTGGCGAGATCGGCAGCCCGTCGTCGCCCGATTCGGAGGGAGGAACGTTCGACCATGCCGACGCCATCGAGCGGATGCGCCGGCAAAGCGCCGTCGGGGATGACGCGGAGCGGTCGTTCAGGCCTGCGGTCGCGGAGTGGACCCGTGAGTGCTTGGAAGCGGCCCGACGGGAGGGCAGATTGGACGAGGCGCGGGAGCTGCTCGTCGGTCCATTCGCACGTGATGGGGAGACCGCGAAACACATCCTCGAGGGCGTCGACACCTGGGCCGAACACGGCGATGTCGATGCGCTCGAAAGGGGGGTACACGTCTCGGAGGTGTGGGACGGAGCCGGGTTCGACCTCATCGGACTCGAACCGACGACGGACGGCTGGGAGGTCGTCCGCTACGAGGTGAAGGCGCTCCCCGATGGCGAGGCGGCGGCGGTACACCTTTCGAGTAACCAGTTCGCTGTCTACCGGGACGTCTGTCTCGACCCCGACGCGGAGAGCGACCCGAAGCATCGCGGGGAGTGGAAGCTCATCGGTGTCGAGCCCGATAACGGGGAGGCTGAAGATCTGACAGCGGAGCTATCCGACCTCCCCGAGTATCTGGAGCAACTGCGCTCCGGTGGGTTCGGGCATGATGGGATCGTCATCCATCTTCGGCGTGCCGATCGATAG;ATGGCGGCCCCAGGGTTCGAGATCTCGAGATCGGCCTGTCGGGCGAGTTCCTCGAGTTCTGCTGTTCGCCAGTACGAGAGCGAGTGGGTCGGTGTGTCCTGGTTCGGCGGCCATGTGGTGCGTTCGAAGTGCAGGTCCGGAGTCTCGAATTGGACGGTGATCTCACGGCGGTCTTCGAACAGCCCGAGGAAGTACAGGTGGTTCGCCTGCAGTTCCCGGAACGAGTCCCTGAGATGCTCGAGTTGGTCGGCTTCGATCGGGACGACGACGGCCGTGGTCAATCCATCGAGCTCCGTCATCCCCAAGGGTGTTCCTGCCTCGTCCGATTTGAGGGGTAACGGGAAGTGGAAGCTCGGGCGCTGCTCGTCCACGGTCAGCCGGGGACGCTTCGTCTCGAGGAACGACTCGTGTCCTCGCTGGACCTCTGGGTCCCGGAGTCGTCGGTTCCAGGTGTCGCTGTCGAGCGGGAGGTGCAGCTCAATTCCCCACCACCCCGGTCGTCGCTCGAACCGGCTCCAGACCCGAGCGTATCTGCCGACCGCGAACGTCGATCGGAACCCGATTCCCTTGTTCCCGACGCTCTCGTCCGCCGATTTATTCGATGTGCGGATCGAACAAAGAGCGTTGAAATCGGGGCGTTGCCCGTCCCTGTTCTCGGGCGGGATGTCGTAA;ATGAGCGACCAACACTCCTCGACCAAACCGTCACCGCCGGAATCGACCGCCGTTCGAGAGGCGCTCCAGAACCACCACGAGCACTTCGACGACGTCAGCGGCGAGATCGCGCTCCAGCAACTAGAGACCGAACAGGGCCTCAAACGACAGTATTCGGGCCGGGTTCTCTACGAACTGCTTCAGAACGCGCTCGATAGCGCCGATTCCGAGATCCTCGTCGAACTCACCGAGAACCCGTCTTCGGACGAATCCGAGTACGCCCTTGTGGTCGCGAACGACGGCGACGAACTCACCGTCGCCCGCGAGTACAATTACGACATCCCGCCCGAGAACAGGGACGGGCAACGCCCCGATTTCAACGCTCTTTGTTCGATCCGCACATCGAATAAATCGGCGGACGAGAGCGTCGGGAACAAGGGAATCGGGTTCCGATCGACGTTCGCGGTCGGCAGATACGCTCGGGTCTGGAGCCGGTTCGAGCGACGACCGGGGTGGTGGGGAATTGAGCTGCACCTCCCGCTCGACAGCGACACCTGGAACCGACGACTCCGGGACCCAGAGGTCCAGCGAGGACACGAGTCGTTCCTCGAGACGAAGCGTCCCCGGCTGACCGTGGACGAGCAGCGCCCGAGCTTCCACTTCCCGTTACCCCTCAAATCGGACGAGGCAGGAACACCCTTGGGGATGACGGAGCTCGATGGATTGACCACGGCCGTCGTCGTCCCGATCGAAGCCGACCAACTCGAGCATCTCAGGGACTCGTTCCGGGAACTGCAGGCGAACCACCTGTACTTCCTCGGGCTGTTCGAAGACCGCCGTGAGATCACCGTCCAATTCGAGACTCCGGACCTGCACTTCGAACGCACCACATGGCCGCCGAACCAGGACACACCGACCCACTCGCTCTCGTACTGGCGAACAGCAGAACTCGAGGAACTCGCCCGACAGGCCGATCTCGAGATCTCGAACCCTGGGGCCGCCATCGCGTGGCCGACCGAACAGCGACTCGCCGAGCGTCGAGAGACCGATTCCGAAGCGCGACTCTACGGCTATCTGCCGACGGCGGTTCCAAGCCCGTTTGAGATCGACATCCACGCCGACTTCCAACTTCGAGTCGACAGAACGGGGGTCCAGTTGGATGACGACCTCGTGGGGCCGTACAACCGGGCGCTGTTGAAGATCGGTGCAGAACTGCACCTGCTGTCCGTCTGCCGGCATATCGACCTCTCACCGGACCGTATCGACTGGGCGTGGATCGAGCCCGACGAGATCACCTCGACCACGACAGCCGACAGCACCGACCCTCGAGCGGATATCTGGCGATTGCTAGATTCGAGGACCCGCTCGGATGCCGGCGATGTCGTCGTGGACCACGTTCAGGACCGACTCTTCCCGCACGACGACGGCGAAGACCCCGGAACCTACCAGCTGTGGGCGGAGCTCGCGGCTCGGTTCTTCGACTCGGCGTCGGGCTTCCCACTCGAGACCTACGAGACGTTCTGGGACGTCTCGAAGTACTGGGTGGACAGGATCTGCCCACACTCTGAGCGATCGAAGACCTGGCGACGGACCGTCACCGCGCTCTGTGATGCCGTTCGAGAATCCGAGGCACGTGTGGTACCGATCGCGGACGATACGGAGAGCGATCGGTACCGAGCGGTCCCCCTCCCGGAGCGTGGCTCTGCCCCCACCGGCGGAAACCGACAGCGACACTCCCGGGTGGTGTTCGTCCGTGACAGCGACGACAAACGGCTCCCGCTTCCCGAACCGTTGTGGAAGGCAGATCGAGCCGTCACGACCTTCCAGTTCCATTCGTCGATCATCCAGAAATCACCACAGCCGCTGGGGACCCGGCCGTTCAACCGGTGGGAGGTGCTCTCGGAGTTGCGCCAGATACCCAACTCCCAGCCCGACTGGGAGCCCGAGCCGCTTGCAGACGACCCCGAGACCGCGTTCGAGCATCAGCGGGCCCTGCTTGAGTTCGCGGTCGACCTGTACCGCTATCAATCTCGAGGGGGAGGTATGGAACCGGCCGAGGTAGCCGAGCAGGGGCCGGGGTGGCGGGTGCTCGATACCGCCGGAATCGGGGACACGGCCCGTCGAGCCGGGCGAGCGATAGCCACCCTGTATCTGCCGACGACCGAGGGACTTTGGGAGCCGGCTCGACAGTTGACCCGGGATGCTGTCGACGTCTCCCGCTTGGGTGAGCTCCAAGAGGAGTTCGATGACGATGCCCTGAATCGGTTCCTGACCTTCCTCGGCGTCGGGCCCGAACAGCAGGATGGGCCTCCACTGACGCTCATCGAAGGCGGCTCCGACGGTCGCGTCCCCGCACGAGAGGTGCCCCCGCGGTTGGCGGAGGCCGGGGCGGGCAGTCTGGCAGATCTCTCGTTGGGCTGTCTCCCTGCATCCGACGAGGACAGCTTCTCGCCGGAATCATGGCGGAATTCGCTGTCCAACGTGTGGGACGAATGGCTTTCGACGCTGCTACAGACAGAGACGGCGGCTCGCGAAAACGAGGACCCACCGCTGCGTACATCGTTGCTCGAGCCGCTCTCGAACCGACCTTGGTATCCGGTCGACGGTGAGGGGTACTCAGCGACGAGTCCAGGGGTTCGGTCAGATGATGTCGATGCCATCCCCCCCAGGTCGCTCACCTTGCTCTCGACCCAACAGAAACGCTTCCCGCGCGTGCTCTGGTCGGTCGACGACGACACGCCGGATCGAGAGCTCCTCGTCGCCTGCGGTGCAATCGATGGTGTGGACACGGACACGCTTGAGCAGAACGGTTCCGAGCCGGCGTTCAGAGTTCTCTCGCAGCTTCGAGAGGGATTCACGCTCGAGACCGTGACCGGAGATCGGGTCGCCCGATCGGCGTTGGTCGACCTCTTCGACCGGATCTTGGAGGCTGTCGTCGCTATCGAGGATCACGAGACACAGCCGGTAGCTGACCTGCAGCTGCTCTGTTATGAGCCCGAATCGGAGCCCGTTGCACTCTCCGATCGGGACCTGACATGGACCCCGTGGGACGAAGCAGATGCCTGGATCGTCTCGGATAGTTCTGACCGGGAGATCATGCGTCGGTTCTTCCCGCAGGAGTCGCTCGTCGCCGCAACCATCGGGCCGCAGAACCTGAGCGGGTACGAGCCACTCGAGGACCGGGGCGTCGAGATCGAGGACGCCGTCGATTTCGAGCCGTTGTCGGCGGGTACACCGGACCAGTCGACCCATATCGAGGAAAGTCTCGAGGAGATTGTTCCGAAGCTCCTTGCGCTGGCGGAGGCCTCACTGCAGATCGATATCGATGGCGATGCGGCGGTGACCCGGTGGCAAGCCGGGAACTTCGTCCACGTCGACAACGCCTGGTTCGAGTATCGGGTCGTCCTCGAGGACCGACGGACGATCGAGAACACCTGGCGAAAGGACTCGACTGGCGATGCGTTCTTCGACGACGGCGACCGGCCGGCGATCCGGTTCGATACTCCCGACGGGGGTTCGCCCCCGCTCCCGGAGTTCGGTGAACCGCTCTCGGCGCTCCTGTTCGAAGAGCAGCGACAGGACGTCGACTCGCTGTTCGCTCGCGCACTCAGCGAGTACGAGGGTGCGAACGGGGGAGCACGACTCTCGCGGTTCGTCGAGAAGACGGACGCAGAACCGCTGGTGGCGCCCTACGAACGGATCTTCGACCCGCCTGCGAACGAGATGGAACTCCTCTCGCAGACGGATGCGGCACTCGCCACGCTGGGGTTCGCCCTCGCGCCACACATCCAGAGTGCACACCAACTCCCCAATCTCGACCCCGCCGACCTGACCGTCGACGACGGCGATGCACCGGCCGAGGAATCGCTCACGGAATCGACGATCAACGATGTCCTGGGTGCTGTTGGGGACGATGCAGAATCCCCGTTCACCCCGGAGTTCCGCTGCCGTGACGAGCACCACCGCGAATGGGAGTCCTGGTGGGAGGACAACCGAGACCGGTTCCGTCCCTACCTCACCCACCTTTTGCACGCCGACGGTGATGAAGAGATGGAGCCGGACGACGTCGAACGGTCGCTTGAGGAGTTCGTGTCCCGGAACGAGTGTCCCCGATTGGATTTCGACCCGCAACGTGCCGTGTACAGCTGGGTTCGAACGACGGTCGATGACGCCGAGCTGATGCCCTCATCCGGTGCGGAGTTGGTGGAGGAGGTTCGGCGGTTCGCTCCGGATTTCGAGCCCGTCACGAGGGCGCCGCGGACTGGGCCGTCGGAACGAGCCTGGAACCGACCTGGCGAGATCGGCAGCCCGTCGTCGCCCGATTCGGAGGGAGGAACGTTCGACCATGCCGACGCCATCGAGCGGATGCGCCGGCAAAGCGCCGTCGGGGATGACGCGGAGCGGTCGTTCAGGCCTGCGGTCGCGGAGTGGACCCGTGAGTGCTTGGAAGCGGCCCGACGGGAGGGCAGATTGGACGAGGCGCGGGAGCTGCTCGTCGGTCCATTCGCACGTGATGGGGAGACCGCGAAACACATCCTCGAGGGCGTCGACACCTGGGCCGAACACGGCGATGTCGATGCGCTCGAAAGGGGGGTACACGTCTCGGAGGTGTGGGACGGAGCCGGGTTCGACCTCATCGGACTCGAACCGACGACGGACGGCTGGGAGGTCGTCCGCTACGAGGTGAAGGCGCTCCCCGATGGCGAGGCGGCGGCGGTACACCTTTCGAGTAACCAGTTCGCTGTCTACCGGGACGTCTGTCTCGACCCCGACGCGGAGAGCGACCCGAAGCATCGCGGGGAGTGGAAGCTCATCGGTGTCGAGCCCGATAACGGGGAGGCTGAAGATCTGACAGCGGAGCTATCCGACCTCCCCGAGTATCTGGAGCAACTGCGCTCCGGTGGGTTCGGGCATGATGGGATCGTCATCCATCTTCGGCGTGCCGATCGATAG"
    annotation ""
    description "hypothetical protein"
    lengths 684
    lengths 1734
    lengths 672
    lengths 4932
    lengths 4932
    lengths 4932
    lengths 4932
    lengths 4932
    lengths 4932
    lengths 4932
    lengths 4932
    longCentroidID 4932
    longCentroidID "1_6_86"
    paralog 0
    mergedDNA 1
    name "group_5359"
    genomeIDs "1;2;3;4;6;14;16;35;37"
    geneIDs "16_7_93;14_5_78;6_5_78;3_76_1;3_76_0;1_6_86;2_5_38;37_15_3;4_5_78;3_41_12;35_13_3"
    degrees 2
  ]
  node [
    id 6747
    label "19831"
    size 18
    centroid "12_53_3;20_2_177"
    maxLenId 1
    members 12
    members 20
    members 23
    members 30
    members 31
    members 32
    members 33
    members 34
    members 36
    members 38
    members 39
    members 40
    members 41
    members 42
    members 43
    members 44
    members 45
    members 46
    seqIDs "34_2_13"
    seqIDs "23_1_52"
    seqIDs "31_2_13"
    seqIDs "32_2_13"
    seqIDs "41_2_395"
    seqIDs "45_2_13"
    seqIDs "33_6_13"
    seqIDs "12_53_3"
    seqIDs "44_2_13"
    seqIDs "20_2_177"
    seqIDs "38_2_277"
    seqIDs "39_2_395"
    seqIDs "36_2_13"
    seqIDs "43_2_337"
    seqIDs "30_2_28"
    seqIDs "46_25_8"
    seqIDs "40_6_24"
    seqIDs "42_2_24"
    hasEnd 0
    protein "MSGDSPWDPASSDGREETRQQWKRDRTTFQRVYDVITGVTEYTGASGIADRADCSTDGARDALTQLAEMGVVDHREGRPAEYRRNESYFQWKRVERLADEHTHAELREHLDQLLEEDADFQRSFSVPSPDSVDIARIEDGEHAAVHDRLESLSRWRTVRHDIELLQRAISRAADRQRDGGDLGASA;MSGDSTWDPESSDGREKTRQQWKRDRTTFQRVYDVITGVTEYTGASGIADRADCSTDGARDALTQLAEMGVVDHREGRPAEYRRNESYFQWKRVERLADEHTHAELREHLDQLLEEDADFQRSFSVPSPDSVDIARIEDGEHAAVHDRLESLSRWRTVRHDIELLQRAVSRAADRHRDGGDLGASA"
    dna "ATGTCAGGGGACTCTCCGTGGGACCCGGCGTCGTCGGACGGGCGTGAGGAGACGCGACAACAGTGGAAACGCGACCGAACCACGTTTCAGCGGGTGTACGACGTCATAACCGGGGTCACGGAGTATACGGGAGCGAGCGGTATTGCCGATCGTGCAGACTGCTCCACTGACGGGGCGCGAGACGCGCTCACCCAACTGGCCGAGATGGGAGTCGTCGACCACCGCGAGGGCCGTCCGGCAGAGTATCGACGCAACGAGTCGTATTTTCAGTGGAAGCGCGTCGAACGGCTGGCCGACGAACACACCCATGCGGAGCTCCGGGAGCACCTAGATCAGCTCCTCGAAGAGGACGCTGACTTCCAGCGGTCGTTCAGTGTTCCCTCCCCCGATTCCGTCGACATCGCTCGGATCGAGGACGGGGAGCACGCAGCGGTCCACGATCGGCTCGAATCGCTGTCTCGGTGGCGAACGGTCCGGCACGATATCGAACTGCTCCAGCGGGCCATCTCGCGGGCGGCCGACCGGCAACGTGACGGTGGCGACCTCGGCGCGTCCGCGTGA;ATGTCAGGGGACTCTACGTGGGACCCGGAGTCGTCGGACGGGCGTGAGAAGACGCGACAACAGTGGAAACGCGACCGAACCACGTTTCAGCGGGTGTACGACGTCATAACCGGGGTCACGGAGTATACGGGAGCGAGCGGTATTGCCGATCGTGCAGACTGCTCCACTGACGGGGCGCGAGACGCGCTCACCCAACTGGCCGAGATGGGAGTCGTCGACCACCGCGAGGGCCGTCCGGCGGAGTATCGACGCAACGAGTCGTATTTTCAGTGGAAGCGTGTCGAACGGCTGGCCGACGAACACACCCATGCGGAGCTCCGGGAGCACCTGGATCAGCTCCTCGAAGAGGACGCTGACTTCCAGCGGTCGTTCAGTGTTCCCTCCCCCGATTCCGTCGACATCGCTCGGATCGAGGACGGGGAGCACGCAGCGGTCCACGATCGGCTCGAATCGCTGTCTCGGTGGCGAACGGTCCGGCACGATATCGAACTGCTCCAGCGGGCCGTCTCGCGGGCGGCCGATCGGCACCGTGACGGTGGCGACCTCGGCGCGTCCGCGTGA"
    annotation ""
    description "hypothetical protein"
    lengths 561
    lengths 561
    lengths 561
    lengths 561
    lengths 561
    lengths 561
    lengths 561
    lengths 561
    lengths 561
    lengths 561
    lengths 561
    lengths 561
    lengths 561
    lengths 561
    lengths 561
    lengths 561
    lengths 561
    lengths 561
    longCentroidID 561
    longCentroidID "20_2_177"
    paralog 0
    mergedDNA 1
    name "group_5360"
    genomeIDs "12;20;23;30;31;32;33;34;36;38;39;40;41;42;43;44;45;46"
    geneIDs "34_2_13;23_1_52;31_2_13;32_2_13;41_2_395;45_2_13;33_6_13;12_53_3;44_2_13;20_2_177;38_2_277;39_2_395;36_2_13;43_2_337;30_2_28;46_25_8;40_6_24;42_2_24"
    degrees 2
  ]
  node [
    id 6748
    label "19832"
    size 47
    centroid "10_7_46;0_5_124"
    maxLenId 1
    members 0
    members 1
    members 2
    members 3
    members 4
    members 5
    members 6
    members 7
    members 8
    members 9
    members 10
    members 11
    members 12
    members 13
    members 14
    members 15
    members 16
    members 17
    members 18
    members 19
    members 20
    members 21
    members 22
    members 23
    members 24
    members 25
    members 26
    members 27
    members 28
    members 29
    members 30
    members 31
    members 32
    members 33
    members 34
    members 35
    members 36
    members 37
    members 38
    members 39
    members 40
    members 41
    members 42
    members 43
    members 44
    members 45
    members 46
    seqIDs "22_refound_209"
    seqIDs "37_5_44"
    seqIDs "32_6_57"
    seqIDs "26_14_37"
    seqIDs "43_4_34"
    seqIDs "2_refound_18"
    seqIDs "8_0_102"
    seqIDs "19_refound_176"
    seqIDs "24_refound_228"
    seqIDs "46_refound_365"
    seqIDs "41_4_97"
    seqIDs "29_14_16"
    seqIDs "6_refound_59"
    seqIDs "10_7_46"
    seqIDs "9_5_103"
    seqIDs "14_refound_134"
    seqIDs "34_5_57"
    seqIDs "17_1_102"
    seqIDs "4_refound_41"
    seqIDs "13_3_312"
    seqIDs "40_refound_344"
    seqIDs "5_refound_51"
    seqIDs "3_refound_30"
    seqIDs "42_refound_352"
    seqIDs "11_3_309"
    seqIDs "7_refound_67"
    seqIDs "45_6_97"
    seqIDs "33_4_57"
    seqIDs "38_refound_336"
    seqIDs "15_refound_139"
    seqIDs "20_refound_191"
    seqIDs "36_5_57"
    seqIDs "35_5_103"
    seqIDs "23_refound_218"
    seqIDs "39_4_97"
    seqIDs "16_refound_149"
    seqIDs "18_refound_164"
    seqIDs "21_0_1847"
    seqIDs "31_4_34"
    seqIDs "44_4_97"
    seqIDs "12_5_42"
    seqIDs "28_refound_277"
    seqIDs "27_10_85"
    seqIDs "30_refound_298"
    seqIDs "1_refound_12"
    seqIDs "25_refound_239"
    seqIDs "0_5_124"
    hasEnd 0
    protein "MSMLPTYPSSASHPSSFPNVSRKSLFRPAQNIEAPISSVEGPMFPGNSFLCSNLKLTRSTNSFPSKKPQIATSAPSTFRWS;MSMLPTYPSSASHPSSFPNVSRKSLFRPAQNIEAPISSVEGPMFPGNSFLCSKLKLTRSTNSFPSKKPQIATSTPSTFRWS;MSMLPTYPSSASHPSSFPNVSRKSLFRPAQNIEAPISSVEGPMFPGNSFLCSKLKLTRSTNSFPSKKPQIATSAPSTFRWSWX;MSMLPTYPSSASHPSSFPNVSRKSLFRPAQNIEAPISSVEGPMFPGNSFLCSKLKLTRSTNSLPSKKPQIATSAPSTFRWSWX;MSMLPTYPSSASHLSSFPNVSRKSLFRPAQNIEAPISSVEGPMFPGNSFLCSKLKLTRSTNSLPSKKPQIATSAPSTFRWSWX;MSMLPTYPSSASHPSSFPNVSRKSLFRPAQNIEAPISSVEGPMFPGNSFLCSKLKLTRSTNSFPSKKPQITTSAPSTFRWSWX"
    dna "ATGTCGATGCTCCCGACGTACCCCTCGTCGGCGAGCCACCCTTCGAGCTTCCCGAACGTCTCTCGAAAGAGCCTGTTCCGTCCCGCCCAGAACATCGAGGCCCCCATCTCGTCGGTCGAGGGCCCGATGTTCCCCGGGAACAGCTTCTTGTGCTCGAACTTGAAGTTGACGCGGTCGACAAACTCGTTCCCGTCGAAGAAGCCGCAGATCGCCACCTCGGCGCCCTCGACCTTCCGCTGGAGCTAG;ATGTCGATGCTCCCGACGTACCCCTCGTCGGCGAGCCACCCTTCGAGCTTCCCGAACGTCTCTCGAAAGAGCCTGTTCCGTCCCGCCCAGAACATCGAGGCCCCCATCTCGTCGGTCGAGGGCCCGATGTTCCCCGGGAACAGCTTCTTGTGCTCGAAGTTGAAGTTGACGCGGTCGACAAACTCGTTCCCGTCGAAGAAGCCGCAGATCGCCACCTCGACGCCCTCGACCTTCCGCTGGAGCTAG;ATGTCGATGCTCCCGACGTACCCCTCGTCGGCGAGCCACCCTTCGAGCTTCCCGAACGTCTCTCGAAAGAGCCTGTTCCGTCCCGCCCAGAACATCGAGGCCCCCATCTCGTCGGTCGAGGGCCCGATGTTCCCCGGGAACAGCTTCTTGTGCTCGAAGTTGAAGTTGACGCGGTCGACAAACTCGTTCCCGTCGAAGAAGCCGCAGATCGCCACCTCGGCGCCCTCGACCTTCCGCTGGAGCTGG;ATGTCGATGCTCCCGACGTACCCCTCGTCGGCGAGCCACCCTTCGAGCTTCCCGAACGTCTCTCGAAAGAGCCTGTTCCGTCCCGCCCAGAACATCGAGGCCCCCATCTCGTCGGTCGAGGGCCCGATGTTCCCCGGGAACAGCTTCTTGTGCTCGAAGTTGAAGTTGACGCGGTCGACGAACTCGTTCCCGTCGAAGAAGCCGCAGATCGCCACCTCGGCGCCCTCGACCTTCCGCTGGAGCTGG;ATGTCGATGCTCCCGACGTACCCCTCGTCGGCGAGCCACCCTTCGAGCTTCCCGAACGTCTCTCGAAAGAGCCTGTTCCGTCCCGCCCAGAACATCGAGGCCCCCATCTCGTCGGTCGAGGGCCCGATGTTCCCCGGGAACAGCTTCTTGTGCTCGAAGTTGAAGTTGACGCGGTCGACAAACTCGCTCCCGTCGAAGAAGCCGCAGATCGCCACCTCGGCGCCCTCGACCTTCCGCTGGAGCTGG;ATGTCGATGCTCCCGACGTACCCCTCGTCGGCGAGCCACCTTTCGAGCTTCCCGAACGTCTCTCGAAAGAGCCTGTTCCGTCCCGCCCAGAACATCGAGGCCCCCATCTCGTCGGTCGAGGGCCCGATGTTCCCCGGGAACAGCTTCTTGTGCTCGAAGTTGAAGTTGACGCGGTCGACAAACTCGCTCCCGTCGAAGAAGCCGCAGATCGCCACCTCGGCGCCCTCGACCTTCCGCTGGAGCTGG;ATGTCGATGCTTCCGACGTACCCCTCGTCGGCGAGCCACCCTTCGAGCTTCCCGAACGTCTCTCGAAAGAGCCTGTTCCGTCCCGCCCAGAACATCGAGGCCCCCATCTCGTCGGTCGAGGGCCCGATGTTCCCCGGGAACAGCTTCTTGTGCTCGAAGTTGAAGTTGACGCGGTCGACAAACTCGTTCCCGTCGAAGAAGCCGCAGATCGCCACCTCGGCGCCCTCGACCTTCCGCTGGAGCTGG;ATGTCGATGCTCCCGACGTACCCCTCGTCGGCGAGCCACCCTTCGAGCTTCCCGAACGTCTCTCGAAAGAGCCTGTTCCGTCCCGCCCAGAACATCGAGGCCCCCATCTCGTCGGTCGAGGGCCCGATGTTCCCCGGGAACAGCTTCTTGTGCTCGAAGTTGAAGTTGACGCGGTCGACAAACTCGTTCCCGTCGAAGAAGCCGCAGATCACCACCTCGGCGCCCTCGACCTTCCGCTGGAGCTGG"
    annotation ""
    description "hypothetical protein"
    lengths 246
    lengths 246
    lengths 246
    lengths 246
    lengths 246
    lengths 246
    lengths 246
    lengths 246
    lengths 246
    lengths 246
    lengths 246
    lengths 246
    lengths 246
    lengths 246
    lengths 246
    lengths 246
    lengths 246
    lengths 246
    lengths 246
    lengths 246
    lengths 246
    lengths 246
    lengths 246
    lengths 246
    longCentroidID 246
    longCentroidID "10_7_46"
    paralog 0
    mergedDNA 1
    name "group_5361"
    genomeIDs "0;1;2;3;4;5;6;7;8;9;10;11;12;13;14;15;16;17;18;19;20;21;22;23;24;25;26;27;28;29;30;31;32;33;34;35;36;37;38;39;40;41;42;43;44;45;46"
    geneIDs "22_refound_209;37_5_44;32_6_57;26_14_37;43_4_34;2_refound_18;8_0_102;19_refound_176;24_refound_228;46_refound_365;41_4_97;29_14_16;6_refound_59;10_7_46;9_5_103;14_refound_134;34_5_57;17_1_102;4_refound_41;13_3_312;40_refound_344;5_refound_51;3_refound_30;42_refound_352;11_3_309;7_refound_67;45_6_97;33_4_57;38_refound_336;15_refound_139;20_refound_191;36_5_57;35_5_103;23_refound_218;39_4_97;16_refound_149;18_refound_164;21_0_1847;31_4_34;44_4_97;12_5_42;28_refound_277;27_10_85;30_refound_298;1_refound_12;25_refound_239;0_5_124"
    degrees 3
  ]
  node [
    id 6749
    label "19843"
    size 20
    centroid "8_10_40;8_10_39;7_14_5"
    maxLenId 2
    members 7
    members 8
    members 9
    members 12
    members 18
    members 30
    members 31
    members 32
    members 33
    members 34
    members 36
    members 38
    members 39
    members 40
    members 41
    members 42
    members 43
    members 44
    members 45
    members 46
    seqIDs "34_9_56"
    seqIDs "33_12_18"
    seqIDs "43_7_18"
    seqIDs "45_10_18"
    seqIDs "36_10_56"
    seqIDs "46_21_9"
    seqIDs "7_14_5"
    seqIDs "12_25_0"
    seqIDs "18_20_26"
    seqIDs "31_9_56"
    seqIDs "32_12_18"
    seqIDs "8_10_39"
    seqIDs "44_8_18"
    seqIDs "8_10_40"
    seqIDs "9_42_5"
    seqIDs "38_12_2"
    seqIDs "42_8_52"
    seqIDs "41_9_56"
    seqIDs "30_22_14"
    seqIDs "40_7_16"
    seqIDs "39_9_56"
    hasEnd 1
    protein "VEVRRTVPVKLDVADSDADLLHKTISEFLWAANYVVDHAWEGEYKTTSKADLQRETYDDVRAETRLQANLVQNARNKAADAVQSVVAR;VTGAELHYRDGEFYLHVRTKADAEFETADDGNDGHSTVLGVDLGIENVAVTSTGTFWNGSELNHWHREFEKRRGSLHQCGTRAAHETIQSVGRTETGRYDHFLHTVSKELVAEAVEYGCDVIAFENLTGIRERMPNAKKFHEWAFRRLFEYIEYKAEIVGISVEEVSPAHTSQRCSKCGFTHENNRPTSDGQDVFECLKCGYSPHADYNAAKNIGLKHLRSAQTSSGGGAPVNVRLNRGTLNLNGEYSPAADGGQNGSPRESPITRTEGSS;VEVRRTVPVKLDVADSDADLLHKTISEFLWAANYVVDHAWEGEYKTTSKAELQRETYDDVRAETRLQANLVQNARNKAADAVQSVVARWKQGDDAGKPNFSAPTLVYDKRCATFNDDHATLSTVEGRITAEYVLPDESRETPHSEYLFNDDYEVTGAELHYRDGEFYLHVRTKADAEFETADDGNDGHSTVLGVDLGIENVAVTSTGTFWNGSELNHWHREFEKRRGSLHQCGTRAAHETIQSVGRTETGRYDHFLHTVSKELVAEAVEYGCDVIAFENLTGIRERMPNAKKFHEWAFRRLFEYIEYKAEIVGISVEELSPAHTSQRCSKCGFTHENNRPTSDGQDVFECLKCGYSPHADYNAAKNIGLKHLRSAQTSSGGGAPVNVRLNRGTLNLNGEYSPAADGGQNGSPRESPITRTEGSS"
    dna "GTGGAGGTACGTCGCACCGTCCCCGTCAAACTCGACGTGGCCGACAGCGACGCTGACCTCCTCCACAAAACCATCTCCGAGTTCCTGTGGGCCGCCAACTACGTCGTCGACCACGCGTGGGAAGGCGAATACAAGACCACGAGCAAAGCTGATCTCCAACGCGAAACCTACGACGACGTGCGGGCCGAGACGCGACTCCAAGCGAACCTCGTCCAAAACGCTCGCAACAAGGCTGCCGACGCCGTCCAGAGCGTCGTCGCTCGGTAG;GTGACAGGCGCGGAACTCCACTACCGCGACGGCGAATTCTACCTTCACGTCCGCACAAAGGCGGACGCGGAGTTCGAGACTGCCGACGACGGCAACGACGGGCACAGCACAGTCCTCGGCGTTGACCTCGGCATCGAAAACGTCGCCGTCACCTCCACAGGGACATTCTGGAACGGGTCGGAGTTGAATCACTGGCACCGCGAGTTCGAGAAGCGGCGCGGATCACTCCATCAGTGTGGCACGCGGGCCGCCCACGAAACCATCCAATCGGTCGGACGTACTGAGACAGGCCGCTACGACCACTTCTTACACACCGTCTCGAAAGAACTCGTCGCGGAAGCCGTCGAGTATGGCTGCGACGTGATCGCGTTCGAAAACCTGACAGGGATTCGTGAGCGGATGCCGAACGCCAAGAAGTTCCACGAATGGGCGTTCCGCCGTCTGTTCGAGTACATCGAGTACAAAGCTGAGATCGTCGGTATCTCGGTCGAAGAAGTGAGTCCTGCCCACACCTCTCAACGGTGTTCAAAGTGTGGATTCACCCATGAGAACAACCGCCCGACATCGGACGGACAGGACGTATTCGAGTGCCTGAAGTGCGGGTACTCACCTCATGCGGACTACAACGCGGCGAAGAACATCGGTCTGAAGCATCTCCGCTCGGCGCAAACGTCGTCGGGCGGAGGCGCACCCGTAAACGTGCGCTTGAATCGCGGGACGTTGAACCTGAACGGCGAGTATTCGCCTGCCGCCGACGGCGGCCAGAACGGGAGTCCACGCGAAAGCCCCATCACCAGAACCGAAGGTTCTAGTTAG;GTGGAGGTACGTCGCACCGTCCCCGTCAAACTCGACGTTGCCGACAGCGACGCTGACCTCCTCCACAAAACCATCTCCGAGTTCCTGTGGGCCGCCAACTACGTCGTCGACCACGCGTGGGAAGGCGAATACAAGACCACGAGCAAAGCTGAACTCCAACGCGAAACCTACGACGACGTGCGGGCCGAGACGCGACTCCAAGCGAACCTCGTCCAAAACGCTCGCAACAAGGCTGCCGACGCCGTCCAGAGCGTCGTCGCTCGGTGGAAGCAAGGTGACGACGCGGGGAAGCCGAACTTCTCCGCACCGACGCTCGTCTACGACAAGCGATGTGCGACGTTCAACGACGACCATGCGACGCTCTCGACCGTCGAAGGACGTATTACCGCAGAGTACGTCCTTCCCGACGAGAGTAGAGAAACGCCCCACTCGGAGTATCTGTTCAACGACGACTACGAAGTGACAGGCGCGGAACTCCACTACCGCGACGGCGAATTCTACCTTCACGTCCGCACAAAGGCGGACGCGGAGTTCGAGACTGCCGACGACGGCAACGACGGGCACAGCACAGTCCTCGGCGTTGACCTCGGCATCGAAAACGTCGCCGTCACCTCCACAGGGACATTCTGGAACGGGTCGGAGTTGAATCACTGGCACCGCGAGTTCGAGAAGCGGCGCGGATCACTCCATCAGTGTGGCACGCGGGCCGCCCACGAAACCATCCAATCGGTCGGACGTACTGAGACAGGCCGCTACGACCACTTCTTACACACCGTCTCGAAAGAACTCGTCGCGGAAGCCGTCGAGTATGGCTGCGACGTGATCGCGTTCGAAAACCTGACAGGGATTCGTGAGCGGATGCCGAACGCCAAGAAGTTCCACGAATGGGCGTTCCGCCGTCTGTTCGAGTACATCGAGTACAAAGCTGAGATCGTCGGTATCTCGGTCGAAGAACTGAGTCCTGCCCACACCTCTCAACGGTGTTCAAAGTGTGGATTCACCCATGAGAACAACCGCCCGACATCGGACGGACAGGACGTATTCGAGTGCCTGAAGTGCGGGTACTCGCCTCATGCGGACTACAACGCGGCGAAGAACATCGGTCTGAAGCATCTCCGCTCGGCGCAAACGTCGTCGGGCGGAGGCGCACCCGTAAACGTGCGCTTGAATCGCGGGACGTTGAACCTGAACGGCGAGTATTCGCCTGCCGCCGACGGCGGCCAGAACGGGAGTCCACGCGAAAGCCCCATCACCAGAACCGAAGGTTCTAGTTAG"
    annotation ""
    description "IS200/IS605 family transposase ISHvo24"
    lengths 267
    lengths 816
    lengths 1275
    lengths 1275
    lengths 1275
    lengths 1275
    lengths 1275
    lengths 1275
    lengths 1275
    lengths 1275
    lengths 1275
    lengths 1275
    lengths 1275
    lengths 1275
    lengths 1275
    lengths 1275
    lengths 1275
    lengths 1275
    lengths 1275
    lengths 1275
    lengths 1275
    longCentroidID 1275
    longCentroidID "7_14_5"
    paralog 0
    mergedDNA 1
    name "group_5362"
    genomeIDs "7;8;9;12;18;30;31;32;33;34;36;38;39;40;41;42;43;44;45;46"
    geneIDs "34_9_56;33_12_18;43_7_18;45_10_18;36_10_56;46_21_9;7_14_5;12_25_0;18_20_26;31_9_56;32_12_18;8_10_39;44_8_18;8_10_40;9_42_5;38_12_2;42_8_52;41_9_56;30_22_14;40_7_16;39_9_56"
    degrees 2
  ]
  node [
    id 6750
    label "19855"
    size 46
    centroid "7_43_2;9_24_3;0_20_20"
    maxLenId 2
    members 0
    members 1
    members 2
    members 3
    members 4
    members 5
    members 6
    members 7
    members 8
    members 9
    members 10
    members 11
    members 12
    members 13
    members 14
    members 15
    members 17
    members 18
    members 19
    members 20
    members 21
    members 22
    members 23
    members 24
    members 25
    members 26
    members 27
    members 28
    members 29
    members 30
    members 31
    members 32
    members 33
    members 34
    members 35
    members 36
    members 37
    members 38
    members 39
    members 40
    members 41
    members 42
    members 43
    members 44
    members 45
    members 46
    seqIDs "10_14_30"
    seqIDs "40_9_4"
    seqIDs "35_14_27"
    seqIDs "29_6_34"
    seqIDs "33_16_22"
    seqIDs "17_4_43"
    seqIDs "8_10_1"
    seqIDs "31_15_9"
    seqIDs "37_16_4"
    seqIDs "2_16_9"
    seqIDs "28_18_12"
    seqIDs "32_17_9"
    seqIDs "46_12_32"
    seqIDs "24_14_19"
    seqIDs "4_15_1"
    seqIDs "25_25_3"
    seqIDs "23_9_3"
    seqIDs "41_13_9"
    seqIDs "6_15_1"
    seqIDs "11_13_21"
    seqIDs "26_42_9"
    seqIDs "30_14_4"
    seqIDs "36_15_22"
    seqIDs "15_7_23"
    seqIDs "20_4_51"
    seqIDs "9_24_3"
    seqIDs "34_15_22"
    seqIDs "43_14_9"
    seqIDs "12_11_9"
    seqIDs "22_16_19"
    seqIDs "38_14_4"
    seqIDs "21_1_329"
    seqIDs "27_5_32"
    seqIDs "44_12_9"
    seqIDs "3_38_1"
    seqIDs "13_6_40"
    seqIDs "42_14_3"
    seqIDs "5_0_1043"
    seqIDs "7_43_2"
    seqIDs "19_31_3"
    seqIDs "0_20_20"
    seqIDs "14_14_1"
    seqIDs "18_13_0"
    seqIDs "39_13_9"
    seqIDs "45_15_22"
    seqIDs "1_17_1"
    hasEnd 1
    protein "VILVLYYLFGTSPAAYGLSLGRRWLGDFAGGAVIGVLFQAVSTAAILATGSGRIVGSWSMGVFNDPVTVGLAIGATAAAFVIVGLWEDFLFRGVLIRELVVGFTSRRVSRPAATGSAVVVSALVFGALHLNAGAAGLSASVAVTQAVVGGLYFGLAYVLTDSLALPVGIHFSTNLWTTVVFGQPESGYPAAFRLTRPFDLSADLIVVLLLPTAVLVTAVVLWVRATRGEISEASLQRVGEQ;VTVGLAIGATAAAFVIVGLWEDFLFRGVLIRELVVGFTSRRVSRPAATGSAVVVSALVFGALHLNAGAAGLSASVAVTQAVVGGLYFGLAYVLTDSLALPVGIHFSTNLWTTVVFGQPESGYPAAFRLTRPFDLSADLIVVLLLPTAVLVTAVVLWVRATRGEISEASLQRVGEQ;MSTRLRPVSRIGSEVSISGAAVRVVVTAVTFIATLAAVGLVLAQFSTPDVLTNLPNQLPTLCGVAAVILVLYYLFGTSPAAYGLSLGRRWLGDFAGGAVIGVLFQAVSTAAILATGSGRIVGSWSMGVFNDPVTVGLAIGATAAAFVIVGLWEDFLFRGVLIRELVVGFTSRRVSRPAATGSAVVVSALVFGALHLNAGAAGLSASVAVTQAVVGGLYFGLAYVLTDSLALPVGIHFSTNLWTTVVFGQPESGYPAAFRLTRPFDLSADLIVVLLLPTAVLVTAVVLWVRATRGEISEASLQRVGEQ"
    dna "GTGATACTCGTCTTATACTATCTGTTCGGAACCAGTCCCGCCGCGTACGGACTCTCTCTGGGTCGACGGTGGCTCGGTGACTTCGCCGGCGGTGCCGTAATCGGCGTGCTGTTTCAGGCCGTTTCGACGGCCGCGATTCTCGCTACCGGGAGCGGGAGGATCGTTGGTTCGTGGTCAATGGGAGTCTTCAACGACCCCGTGACCGTCGGACTCGCGATCGGAGCGACGGCCGCTGCGTTCGTTATCGTCGGGTTGTGGGAGGACTTTCTCTTCCGAGGCGTACTGATCCGTGAGCTCGTTGTCGGGTTTACGTCTCGCAGGGTCTCAAGGCCGGCTGCCACGGGGAGCGCGGTCGTCGTATCGGCTCTCGTGTTCGGAGCGCTTCACTTGAACGCTGGCGCGGCGGGACTCTCAGCGTCGGTCGCCGTGACACAGGCGGTGGTTGGGGGGCTGTATTTCGGCCTCGCGTACGTCCTCACCGACAGCCTCGCGCTCCCAGTCGGCATCCACTTCTCGACCAATCTCTGGACGACGGTCGTGTTCGGGCAACCGGAAAGCGGATATCCAGCGGCGTTTCGGCTCACCCGACCGTTCGATCTCAGTGCCGACCTCATCGTCGTCTTACTTCTCCCGACGGCCGTACTCGTCACGGCGGTTGTTTTGTGGGTTCGCGCAACGCGGGGGGAGATTTCAGAAGCGTCACTCCAGAGGGTCGGAGAACAGTGA;GTGACCGTCGGACTCGCGATCGGAGCGACGGCCGCTGCGTTCGTTATCGTCGGGTTGTGGGAGGACTTTCTCTTCCGAGGCGTACTGATCCGTGAGCTCGTTGTCGGGTTTACGTCTCGCAGGGTCTCAAGGCCGGCTGCCACGGGGAGCGCGGTCGTCGTATCGGCTCTCGTGTTCGGAGCGCTTCACTTGAACGCTGGCGCGGCGGGACTCTCAGCGTCGGTCGCCGTGACACAGGCGGTGGTTGGGGGGCTGTATTTCGGCCTCGCGTACGTCCTCACCGACAGCCTCGCGCTCCCAGTCGGCATCCACTTCTCGACCAATCTCTGGACGACGGTCGTGTTCGGGCAACCGGAAAGCGGATATCCAGCGGCGTTTCGGCTCACCCGACCGTTCGATCTCAGTGCCGACCTCATCGTCGTCTTACTTCTCCCGACGGCCGTACTCGTCACGGCGGTTGTTTTGTGGGTTCGCGCAACGCGGGGGGAGATTTCAGAAGCGTCACTCCAGAGGGTCGGAGAACAGTGA;ATGAGTACACGCTTGCGGCCAGTCAGTCGTATCGGGTCTGAGGTCTCGATCAGCGGGGCGGCGGTGCGCGTAGTTGTGACAGCGGTAACGTTCATCGCTACACTTGCTGCTGTGGGGCTGGTACTCGCGCAATTCTCAACGCCGGACGTGTTGACCAACCTCCCAAATCAACTTCCCACGCTCTGTGGGGTAGCAGCGGTGATACTCGTCTTATACTATCTGTTCGGAACCAGTCCCGCCGCGTACGGACTCTCTCTGGGTCGACGGTGGCTCGGTGACTTCGCCGGCGGTGCCGTAATCGGCGTGCTGTTTCAGGCCGTTTCGACGGCCGCGATTCTCGCTACCGGGAGCGGGAGGATCGTTGGTTCGTGGTCAATGGGAGTCTTCAACGACCCCGTGACCGTCGGACTCGCGATCGGAGCGACGGCCGCTGCGTTCGTTATCGTCGGGTTGTGGGAGGACTTTCTCTTCCGAGGCGTACTGATCCGTGAGCTCGTTGTCGGGTTTACGTCTCGCAGGGTCTCAAGGCCGGCTGCCACGGGGAGCGCGGTCGTCGTATCGGCTCTCGTGTTCGGAGCGCTTCACTTGAACGCTGGCGCGGCGGGACTCTCAGCGTCGGTCGCCGTGACACAGGCGGTGGTTGGGGGGCTGTATTTCGGCCTCGCGTACGTCCTCACCGACAGCCTCGCGCTCCCAGTCGGCATCCACTTCTCGACCAATCTCTGGACGACGGTCGTGTTCGGGCAACCGGAAAGCGGATATCCAGCGGCGTTTCGGCTCACCCGACCGTTCGATCTCAGCGCCGACCTCATCGTCGTCTTACTTCTCCCGACGGCCGTACTCGTCACGGCGGTTGTTTTGTGGGTTCGCGCAACGCGGGGGGAGATTTCAGAAGCGTCACTCCAGAGAGTCGGAGAACAGTGA"
    annotation ""
    description "hypothetical protein"
    lengths 726
    lengths 528
    lengths 924
    lengths 924
    lengths 924
    lengths 924
    lengths 924
    lengths 924
    lengths 924
    lengths 924
    lengths 924
    lengths 924
    lengths 924
    lengths 924
    lengths 924
    lengths 924
    lengths 924
    lengths 924
    lengths 924
    lengths 924
    lengths 924
    lengths 924
    lengths 924
    lengths 924
    lengths 924
    lengths 924
    lengths 924
    lengths 924
    lengths 924
    lengths 924
    lengths 924
    lengths 924
    lengths 924
    lengths 924
    lengths 924
    lengths 924
    lengths 924
    lengths 924
    lengths 924
    lengths 924
    lengths 924
    lengths 924
    lengths 924
    lengths 924
    lengths 924
    lengths 924
    longCentroidID 924
    longCentroidID "0_20_20"
    paralog 0
    mergedDNA 1
    name "group_5363"
    genomeIDs "0;1;2;3;4;5;6;7;8;9;10;11;12;13;14;15;17;18;19;20;21;22;23;24;25;26;27;28;29;30;31;32;33;34;35;36;37;38;39;40;41;42;43;44;45;46"
    geneIDs "10_14_30;40_9_4;35_14_27;29_6_34;33_16_22;17_4_43;8_10_1;31_15_9;37_16_4;2_16_9;28_18_12;32_17_9;46_12_32;24_14_19;4_15_1;25_25_3;23_9_3;41_13_9;6_15_1;11_13_21;26_42_9;30_14_4;36_15_22;15_7_23;20_4_51;9_24_3;34_15_22;43_14_9;12_11_9;22_16_19;38_14_4;21_1_329;27_5_32;44_12_9;3_38_1;13_6_40;42_14_3;5_0_1043;7_43_2;19_31_3;0_20_20;14_14_1;18_13_0;39_13_9;45_15_22;1_17_1"
    degrees 4
  ]
  node [
    id 6751
    label "19859"
    size 3
    centroid "7_22_17;12_16_38;9_12_18;7_22_16"
    maxLenId 2
    members 7
    members 9
    members 12
    seqIDs "7_22_16"
    seqIDs "12_16_37"
    seqIDs "7_22_17"
    seqIDs "9_12_18"
    seqIDs "12_16_38"
    hasEnd 0
    protein "MRENYTQFQSALAMLDRMYEGLDLADTYQETEGHSHELQQRK;MRENYTQFQSALAMLDRMYEGLDLADTYQETEGHSHELQQRR;MYEVLDDTAAQVILAIESGDSIRRVAQHLHTPYETVRQAVNRLEDAGYVSNDDGLTIVDERVRDAALELVAASAGVSPPSIEETYIIPQLNDWPFAFTRIDAVYVWTQGGYQVGREPNNYPLFLAVREQDVDAWEGFFESFGLPTAFEPQPRDELDGPLQIVLEPRPSLSIEYVEGYPVIPRAETIEYMRENYAQFQSALAMLDRMYEGLDLADTYQETEGHSHELQQRK;MYEVLDDTAAQVILAIESGDSIRRVAQHLHTPYETVRQAVNRLEDAGYVSNDDGLTIVDERVRDAALELVAASAGVSPPSIEETYIIPQLSDWPFAFTRIDAVYVWTQGGYQVGREPNNYPLFLAVREQDVDAWEGFFESFGLPTAFER"
    dna "ATGCGCGAGAACTACACTCAGTTCCAGTCAGCGCTGGCGATGCTCGACCGGATGTACGAGGGCCTCGACCTCGCCGATACGTATCAAGAGACCGAAGGGCACAGCCATGAGCTTCAACAACGGAAGTGA;ATGCGCGAGAACTACACTCAGTTCCAGTCAGCGCTGGCGATGCTCGACCGGATGTACGAGGGCCTCGACCTCGCCGATACGTATCAAGAGACCGAAGGGCACAGCCATGAGCTTCAACAACGGAGGTGA;ATGTACGAGGTGCTCGACGACACCGCGGCGCAGGTCATCCTCGCTATCGAGAGTGGTGACTCCATCCGCCGTGTCGCCCAACACCTCCACACACCGTACGAGACGGTGAGACAGGCCGTCAATCGGCTGGAAGACGCAGGCTACGTCTCCAATGACGACGGCCTCACTATCGTCGACGAGCGCGTACGCGACGCGGCACTCGAGCTCGTCGCTGCCAGCGCCGGCGTCAGTCCACCCTCCATCGAGGAAACGTACATCATCCCTCAGCTCAATGACTGGCCGTTCGCGTTCACGCGGATCGACGCCGTCTACGTGTGGACTCAGGGGGGCTACCAGGTCGGTCGCGAGCCCAACAACTATCCACTGTTCCTCGCTGTTCGTGAGCAGGACGTCGACGCCTGGGAGGGGTTCTTCGAATCGTTCGGCCTCCCGACCGCATTCGAACCACAGCCCCGAGACGAATTGGATGGACCGCTACAGATTGTCCTCGAGCCACGCCCGTCACTCAGCATCGAATACGTCGAGGGGTATCCGGTGATACCGAGAGCAGAAACGATCGAGTACATGCGCGAGAACTACGCTCAGTTCCAGTCAGCGCTGGCGATGCTCGACCGGATGTACGAGGGCCTCGACCTCGCCGATACGTATCAAGAGACCGAAGGGCACAGCCATGAGCTTCAACAACGGAAGTGA;ATGTACGAGGTGCTCGACGACACCGCGGCGCAGGTCATCCTCGCTATCGAGAGTGGTGACTCCATCCGCCGTGTCGCCCAACACCTCCACACACCGTACGAGACGGTGAGACAGGCCGTCAATCGGCTGGAAGACGCAGGCTACGTCTCCAATGACGACGGCCTCACTATCGTCGACGAGCGCGTACGCGACGCGGCACTCGAGCTCGTCGCTGCCAGCGCCGGCGTCAGTCCACCCTCCATCGAGGAAACGTACATCATCCCTCAGCTCAGTGACTGGCCGTTCGCGTTCACGCGGATCGACGCCGTCTACGTGTGGACTCAGGGGGGCTACCAGGTCGGTCGCGAGCCCAACAACTATCCACTGTTCCTCGCTGTTCGTGAGCAGGACGTCGACGCCTGGGAGGGGTTCTTCGAATCGTTCGGCCTCCCGACCGCATTCGAACGATAG"
    annotation ""
    description "hypothetical protein"
    lengths 129
    lengths 129
    lengths 693
    lengths 450
    lengths 450
    longCentroidID 693
    longCentroidID "9_12_18"
    paralog 0
    mergedDNA 1
    name "group_5364"
    genomeIDs "7;9;12"
    geneIDs "7_22_16;12_16_37;7_22_17;9_12_18;12_16_38"
    degrees 2
  ]
  node [
    id 6752
    label "19861"
    size 13
    centroid "9_15_75;9_15_76;1_7_41"
    maxLenId 2
    members 0
    members 1
    members 2
    members 3
    members 4
    members 9
    members 12
    members 14
    members 21
    members 27
    members 30
    members 35
    members 37
    seqIDs "3_39_7"
    seqIDs "30_11_73"
    seqIDs "2_4_42"
    seqIDs "27_3_98"
    seqIDs "37_8_74"
    seqIDs "14_1_904"
    seqIDs "35_7_74"
    seqIDs "21_0_2831"
    seqIDs "4_4_42"
    seqIDs "9_15_76"
    seqIDs "9_15_75"
    seqIDs "0_11_19"
    seqIDs "1_7_41"
    seqIDs "12_52_0"
    hasEnd 1
    protein "VKHTLRFRAYLPDDVESEAWHHIDILRQIRNHAVRDYYNSDYNDRPSDYDQHNKLTAWADRWPTFAEPSRHAAQQAITQIHSDLETL;VDHNTGDDRFVRLRLEKIGWFNIRADRNVPSKDEIDEVILKKESTGEWYVSLVTTVEDTPEKPSLSEIKPEDCVGADLGITNYIHTSKNLSVATLDLSDEYDRYAREQRKLARKEHGSNNWENQRQQVARAKRKIKRKVEDFQHKLTTWLVKEYDVVAVEDLDVKPMLGTSQNAKSKQDAAWSQFIELLEYKGELHGTHVETVEPRGTTKECSVCGVETAKPIWVREHSCPACGHKEDRDLNAAKNILTRGLRQLGLGQSESTPVQTALPTFTPHREAVDAKRVVEAGSPGA;MVKHTLRFRAYLPDDVESEAWHHIDILRQIRNHAVRDYYNSDYNDRPSDYDQHNKLTAWADRWPTFAEPSRHAAQQAITQIHSDLETLQERRENGYNVGRLQWQGKGEFRSVSYNQPRRWNVDHNTGDDRFVRLRLEKIGWFNIRADRNVPSKDEIDEVILKKESTGEWYVSLVTTVEDTPEKPSLSEIKPEDCVGADLGITNYIHTSENLSVDTLDLSDEYDRYAREQRKLARKEHGSNNWEKQRQQVARAKRKIKRKVEDFQHKLTTWLVKKYDVVAVEDLDVKPMLETSQNAKSKQDAAWSRFIELLEYKGELHGTHVETVEPRGTTKECSVCGVETAKPIWVREHSCPACGHKEDRDLNAAKNILTRGLRQLGLGQSESTPVQTALPTFTPHREAVDAKRVVEAGSPGA"
    dna "GTGAAACACACGCTTCGTTTTCGCGCGTACCTGCCCGACGATGTGGAGAGCGAAGCGTGGCACCACATCGACATCCTCCGGCAGATCCGCAACCACGCTGTCCGAGACTACTACAACTCCGACTACAACGACCGACCATCAGACTACGACCAACACAACAAACTCACCGCTTGGGCAGACCGCTGGCCGACCTTCGCGGAACCCTCCAGACACGCCGCACAACAAGCCATCACTCAGATCCACAGCGATCTGGAAACACTGTAA;GTGGATCACAACACGGGCGACGACCGATTTGTGCGACTCCGACTCGAAAAGATCGGCTGGTTCAACATCCGAGCAGACCGCAACGTGCCATCCAAAGACGAGATTGACGAGGTCATCCTCAAAAAAGAATCGACGGGTGAGTGGTACGTCTCGCTCGTCACCACCGTGGAAGACACGCCAGAGAAACCGTCACTGAGTGAGATTAAACCCGAAGACTGTGTGGGTGCTGACCTCGGCATCACCAACTACATCCACACCTCGAAAAATCTGTCCGTGGCTACGCTTGACCTGTCGGACGAGTACGACCGGTACGCACGCGAGCAGCGGAAACTCGCTCGGAAAGAACACGGCTCTAACAATTGGGAGAACCAACGCCAACAGGTGGCGCGAGCCAAACGCAAAATCAAGCGGAAGGTCGAAGATTTCCAGCACAAGCTGACAACGTGGCTCGTGAAAGAGTACGATGTGGTGGCCGTGGAGGATTTGGACGTGAAACCGATGCTGGGAACCAGTCAAAATGCGAAAAGCAAACAGGATGCGGCGTGGTCGCAGTTCATCGAACTGTTAGAGTACAAAGGTGAATTACACGGCACACACGTTGAAACGGTTGAACCTCGCGGGACGACAAAAGAGTGTTCGGTTTGTGGCGTCGAGACGGCCAAGCCGATCTGGGTGCGGGAGCATTCGTGCCCTGCGTGCGGACACAAGGAAGATCGTGATTTGAACGCGGCGAAGAATATTCTCACTCGTGGATTGCGGCAGTTAGGGCTGGGACAGTCCGAATCAACGCCTGTGCAGACTGCGCTCCCTACGTTCACGCCTCACCGAGAGGCCGTGGATGCAAAGCGCGTCGTTGAAGCAGGAAGCCCCGGGGCTTGA;ATGGTGAAACACACGCTTCGTTTTCGCGCGTACCTGCCCGACGACGTGGAGAGCGAAGCGTGGCACCACATCGACATCCTCCGCCAAATCCGCAACCACGCCGTCCGAGACTACTACAACTCCGACTACAACGACCGACCATCAGACTACGACCAACACAACAAACTCACCGCTTGGGCAGACCGCTGGCCGACCTTCGCGGAACCCTCCAGACACGCCGCACAACAAGCCATCACTCAGATCCACAGCGATCTGGAAACACTGCAAGAACGTCGAGAAAACGGCTACAACGTCGGAAGGTTACAGTGGCAAGGCAAAGGCGAATTTCGCTCAGTGTCGTACAATCAACCCCGTCGCTGGAACGTGGATCACAACACGGGCGACGACCGATTTGTGCGACTCCGACTCGAAAAGATCGGCTGGTTCAATATCCGAGCAGACCGCAACGTGCCATCCAAAGACGAGATTGACGAGGTCATCCTCAAAAAAGAATCGACGGGTGAGTGGTACGTCTCGCTCGTCACCACCGTGGAAGACACGCCAGAGAAACCGTCACTGAGTGAGATTAAACCCGAAGACTGTGTGGGTGCTGACCTCGGCATCACCAACTACATCCACACCTCGGAAAATCTGTCCGTGGATACGCTTGACCTGTCGGATGAGTACGATCGGTACGCACGCGAGCAGCGGAAACTCGCTCGGAAAGAACACGGCTCTAACAATTGGGAGAAACAACGCCAACAGGTGGCGCGAGCCAAACGCAAAATCAAGCGGAAGGTCGAAGATTTCCAGCACAAGCTGACAACGTGGCTCGTGAAAAAGTACGATGTGGTGGCCGTGGAGGATTTGGACGTGAAACCGATGCTGGAAACCAGTCAAAATGCGAAAAGCAAACAGGATGCGGCGTGGTCGCGGTTCATCGAACTGTTAGAGTACAAAGGTGAATTACACGGCACACACGTTGAAACGGTTGAACCTCGCGGGACGACAAAAGAGTGTTCGGTTTGTGGCGTCGAGACGGCCAAGCCGATCTGGGTGCGGGAGCATTCGTGCCCTGCGTGCGGACACAAGGAAGATCGTGATTTGAACGCGGCGAAGAATATTCTCACTCGTGGATTGCGGCAGTTAGGGCTGGGACAGTCCGAATCAACGCCTGTGCAGACTGCGCTCCCTACGTTCACGCCTCACCGAGAGGCCGTGGATGCAAAGCGCGTCGTTGAAGCAGGAAGCCCCGGGGCTTGA"
    annotation ""
    description "IS200/IS605 family transposase ISNph15;IS200/IS605 family transposase ISHwa19"
    lengths 264
    lengths 879
    lengths 1242
    lengths 1242
    lengths 1242
    lengths 1242
    lengths 1242
    lengths 1242
    lengths 1242
    lengths 1242
    lengths 1242
    lengths 1242
    lengths 1242
    lengths 1242
    longCentroidID 1242
    longCentroidID "1_7_41"
    paralog 0
    mergedDNA 1
    name "group_5365"
    genomeIDs "0;1;2;3;4;9;12;14;21;27;30;35;37"
    geneIDs "3_39_7;30_11_73;2_4_42;27_3_98;37_8_74;14_1_904;35_7_74;21_0_2831;4_4_42;9_15_76;9_15_75;0_11_19;1_7_41;12_52_0"
    degrees 4
  ]
  node [
    id 6753
    label "19863"
    size 7
    centroid "19_58_2;1_7_21"
    maxLenId 1
    members 1
    members 2
    members 3
    members 4
    members 14
    members 19
    members 25
    seqIDs "19_58_2"
    seqIDs "14_1_884"
    seqIDs "25_41_2"
    seqIDs "3_42_14"
    seqIDs "4_4_22"
    seqIDs "2_4_22"
    seqIDs "1_7_21"
    hasEnd 0
    protein "VNTEELIGDEGILDSELLFLVEIVIKRFAQCGSLIRECKRAIADKHLVEGIIS;VNTEELIGEEGILDSELLFLIEIVVKRFAQCGSLIRECKRAIADKHLVEGIIS"
    dna "GTGAATACAGAAGAGCTCATCGGCGATGAGGGCATACTCGACAGCGAGCTGCTGTTCTTGGTTGAGATCGTCATCAAACGATTCGCTCAGTGCGGCAGCCTCATTCGAGAATGTAAGCGGGCGATCGCCGACAAGCACCTCGTGGAAGGAATCATCTCGTAA;GTGAATACAGAAGAGCTCATCGGCGAGGAGGGCATACTCGACAGCGAGCTGCTGTTCTTGATTGAGATCGTCGTCAAACGATTCGCTCAGTGCGGCAGCCTCATTCGAGAATGTAAGCGGGCGATCGCCGACAAGCACCTCGTGGAAGGAATCATCTCGTAA"
    annotation ""
    description "hypothetical protein"
    lengths 162
    lengths 162
    lengths 162
    lengths 162
    lengths 162
    lengths 162
    lengths 162
    longCentroidID 162
    longCentroidID "1_7_21"
    paralog 0
    mergedDNA 1
    name "group_5366"
    genomeIDs "1;2;3;4;14;19;25"
    geneIDs "19_58_2;14_1_884;25_41_2;3_42_14;4_4_22;2_4_22;1_7_21"
    degrees 3
  ]
  node [
    id 6754
    label "19866"
    size 5
    centroid "8_21_10;19_38_8"
    maxLenId 1
    members 8
    members 19
    members 25
    members 26
    members 29
    seqIDs "26_60_3"
    seqIDs "19_38_8"
    seqIDs "29_57_5"
    seqIDs "25_30_8"
    seqIDs "8_21_10"
    hasEnd 0
    protein "MDPQLGRLALTTAVGILGVGSVLTAAVGIIPWLPGPETNDQVWLLLPLVTWNLMTAPWFVFTLQYTGARPAISRRLIVALTVPVLLVPLRVGLQASPVELPPAITGFTATVVFAYVLSLVASGCYLLFRQNKNDARFSLQQGLSLSAIPIGSFLLWNLSTFEITATAMVVVFDAGTITVCAGLAGARYRYGLFNSIPAVGTLGEEALIKQTDDLMFVVDADEQVIQSNRIVVEKLDTTRSELLNSKIDDVIGYEIDEIVASETITLETSAGVRQYDSQLSAVTSPHGNRLGSVLSFRDVSDREISQQRLSVLNRVLRHNLRNRMDIVKSHAEALPSNVEEHSSSIIGAADDVVALSQQAKQIDQFVSAQESSSQVDLTQVVEAVLDRLSTTDVTVTTDMPETAMIATNRGAATSAIESALENAVNYAASSAVVTITTSEGGYCVIISDDGPGIPVAELDALDRGTEDPLKHTTGLGLWQLKLAVMALNGDVLFEIDNGTAVRIDIPDNAASEIE;MDPQLGRLALATAVGILGVGSVLTAAVGIIPWLPGPETNDQVWLLLPLVTWNLMTAPWFVFTLQYTGARPAISRRLIVALTVPVLLVPLRVGLQASPVELPPAITGFTATVVFAYVLSLVASGCYLLFRQNKNDARFSLQQGLSLSAIPIGSFLLWNLSTFEITATAMVVVFDAGTITVCAGLAGARYRYGLFNSIPAVGTLGEEALIKQTDDLMFVVDADEQVIQSNRIVVEKLDTTRSELLNSKIDDVIGYEIDEIVASETISLETSAGVRQYDSQLSAVTGPHGNRLGSVLSFRDVSDREISQQRLSVLNRVLRHNLRNRMDIVKSHAEALPSNVEEHSSSIIGAADDVVALSQQAKQIDQFVSAQESSSQVDLTQVVEAVLDRLSSTDVTVTTDMPETAMIATNQRAATSAIESALENAVNYAASSVVVTITTSEGGYCVIISDDGPGIPVAELNALDRGTEDPLKHTTGLGLWQLKLAVMILNGDILFEIDNGTTVRIDIPDNAASEIE"
    dna "ATGGATCCACAGCTCGGTCGTCTCGCACTGACAACGGCTGTCGGCATCTTGGGTGTTGGAAGCGTTCTCACCGCAGCAGTCGGTATTATACCGTGGCTTCCGGGTCCAGAGACGAATGATCAGGTGTGGTTGCTCCTGCCACTTGTGACCTGGAACCTGATGACTGCGCCGTGGTTTGTATTTACGCTTCAGTACACCGGAGCGCGTCCGGCGATCAGTCGTCGGTTGATAGTGGCACTGACAGTACCGGTGTTGCTAGTCCCACTCCGTGTTGGTCTCCAAGCAAGTCCGGTTGAATTACCACCAGCGATTACAGGCTTTACTGCCACAGTCGTTTTTGCGTATGTACTTTCGCTGGTTGCTTCCGGCTGCTACTTGTTATTTCGGCAAAATAAAAACGACGCTCGTTTCTCGTTACAGCAGGGTCTATCACTTTCAGCCATCCCTATCGGGTCGTTCTTGCTCTGGAACCTCTCAACCTTTGAGATAACAGCGACCGCGATGGTGGTTGTATTTGATGCCGGGACGATTACCGTCTGTGCAGGCTTGGCTGGTGCTCGCTACCGGTATGGTCTCTTCAATTCGATTCCGGCAGTCGGAACGCTCGGTGAAGAGGCGCTGATCAAACAGACAGACGATCTAATGTTTGTCGTTGATGCAGATGAGCAAGTCATACAGAGCAACCGGATCGTCGTCGAGAAACTCGACACGACGCGGAGCGAGCTTCTAAATAGTAAAATTGACGACGTCATAGGGTACGAGATTGACGAAATCGTGGCTAGCGAGACTATTACTCTCGAAACGTCTGCTGGGGTTCGACAGTACGATTCGCAGCTATCAGCCGTTACCAGTCCACATGGCAACAGGCTTGGAAGTGTACTCAGCTTTCGTGACGTGAGCGACCGTGAGATCAGCCAACAGCGACTGTCCGTTTTGAACCGAGTGCTTAGACATAACCTTCGAAACCGGATGGATATTGTAAAGAGCCACGCTGAGGCCCTTCCAAGTAACGTGGAGGAACACAGTTCATCGATCATTGGGGCTGCCGATGACGTTGTTGCTCTCAGTCAGCAAGCAAAGCAGATCGATCAGTTTGTTTCGGCCCAAGAATCTAGCAGTCAAGTCGATCTCACGCAAGTAGTAGAGGCAGTATTAGACCGTCTTTCGACCACGGACGTGACCGTCACTACCGACATGCCGGAAACGGCTATGATAGCCACGAATCGAGGGGCTGCCACGAGCGCGATCGAAAGTGCATTAGAAAATGCGGTTAATTACGCAGCTTCGTCGGCAGTAGTAACGATCACAACCTCAGAGGGAGGCTACTGCGTGATCATTAGCGACGACGGTCCAGGGATTCCTGTAGCGGAACTCGACGCTCTGGACAGAGGTACAGAAGACCCACTGAAACACACGACTGGACTAGGATTGTGGCAACTCAAGTTGGCAGTGATGGCACTTAACGGAGACGTTTTATTTGAAATAGATAACGGAACGGCCGTAAGAATCGATATTCCCGATAACGCAGCATCTGAGATAGAGTAA;ATGGATCCACAGCTCGGTCGTCTCGCACTGGCAACGGCTGTCGGCATCTTGGGTGTTGGAAGCGTTCTCACCGCAGCAGTCGGTATTATACCGTGGCTTCCGGGTCCAGAGACGAATGATCAGGTGTGGTTGCTCCTGCCACTTGTGACCTGGAACCTGATGACTGCGCCGTGGTTTGTATTTACGCTTCAGTACACCGGAGCGCGTCCGGCGATCAGTCGTCGGTTGATAGTGGCACTGACAGTACCGGTGTTGCTAGTCCCACTCCGTGTTGGTCTCCAAGCAAGTCCGGTTGAATTACCACCAGCGATTACAGGCTTTACTGCCACAGTCGTTTTTGCGTATGTACTTTCGCTGGTTGCTTCCGGCTGCTACTTGTTATTTCGGCAAAATAAAAACGACGCTCGTTTCTCGTTACAGCAGGGTCTATCACTTTCAGCCATCCCTATCGGGTCGTTCTTGCTCTGGAACCTCTCAACCTTTGAGATAACAGCGACCGCGATGGTGGTTGTATTTGATGCCGGGACGATTACCGTCTGTGCAGGCTTGGCTGGTGCTCGCTACCGGTATGGTCTCTTCAATTCGATTCCGGCAGTCGGAACGCTCGGTGAAGAGGCGCTGATCAAACAGACAGACGATCTAATGTTTGTCGTTGATGCAGATGAGCAAGTCATACAGAGCAACCGGATCGTCGTCGAGAAACTCGACACGACGCGGAGCGAGCTTCTAAATAGTAAAATTGACGACGTCATAGGGTACGAGATTGACGAAATCGTGGCTAGCGAGACTATCTCTCTCGAAACGTCTGCTGGGGTTCGACAGTACGATTCGCAGCTATCAGCCGTTACCGGTCCACATGGCAACAGGCTTGGAAGTGTACTCAGCTTTCGTGACGTGAGCGACCGTGAGATCAGCCAACAGCGACTGTCCGTTTTGAACCGAGTGCTTAGACATAACCTTCGAAACCGGATGGATATTGTAAAGAGCCACGCTGAGGCCCTTCCAAGTAACGTGGAGGAACACAGTTCATCGATCATTGGGGCTGCCGATGACGTTGTTGCTCTCAGTCAGCAAGCAAAGCAGATCGATCAGTTTGTTTCGGCCCAAGAATCTAGCAGTCAAGTCGATCTCACGCAAGTAGTAGAGGCAGTATTAGACCGTCTTTCGAGCACGGACGTGACCGTCACTACCGACATGCCGGAAACGGCTATGATAGCCACGAATCAACGGGCTGCCACGAGCGCGATCGAAAGTGCATTAGAAAATGCGGTTAATTACGCAGCTTCGTCGGTGGTAGTAACGATCACAACCTCAGAGGGAGGCTACTGCGTGATCATTAGCGACGACGGTCCAGGGATTCCTGTAGCGGAACTCAACGCTCTAGACAGAGGTACAGAAGACCCACTGAAACACACGACTGGACTAGGATTGTGGCAACTCAAGTTGGCAGTGATGATACTTAACGGAGACATTTTATTTGAAATAGATAACGGAACGACCGTAAGAATTGACATTCCCGATAACGCAGCATCTGAGATAGAGTAA"
    annotation ""
    description "hypothetical protein"
    lengths 1545
    lengths 1545
    lengths 1545
    lengths 1545
    lengths 1545
    longCentroidID 1545
    longCentroidID "8_21_10"
    paralog 0
    mergedDNA 1
    name "group_5367"
    genomeIDs "8;19;25;26;29"
    geneIDs "26_60_3;19_38_8;29_57_5;25_30_8;8_21_10"
    degrees 2
  ]
  node [
    id 6755
    label "19872"
    size 47
    centroid "38_0_841;16_1_109;0_2_270"
    maxLenId 1
    members 0
    members 1
    members 2
    members 3
    members 4
    members 5
    members 6
    members 7
    members 8
    members 9
    members 10
    members 11
    members 12
    members 13
    members 14
    members 15
    members 16
    members 17
    members 18
    members 19
    members 20
    members 21
    members 22
    members 23
    members 24
    members 25
    members 26
    members 27
    members 28
    members 29
    members 30
    members 31
    members 32
    members 33
    members 34
    members 35
    members 36
    members 37
    members 38
    members 39
    members 40
    members 41
    members 42
    members 43
    members 44
    members 45
    members 46
    seqIDs "42_1_546"
    seqIDs "2_0_405"
    seqIDs "18_1_76"
    seqIDs "5_1_413"
    seqIDs "31_0_787"
    seqIDs "40_0_841"
    seqIDs "4_0_890"
    seqIDs "0_2_270"
    seqIDs "12_1_129"
    seqIDs "19_7_128"
    seqIDs "21_0_885"
    seqIDs "13_2_86"
    seqIDs "37_1_413"
    seqIDs "26_0_357"
    seqIDs "34_0_911"
    seqIDs "29_8_114"
    seqIDs "9_1_179"
    seqIDs "7_1_249"
    seqIDs "33_0_232"
    seqIDs "6_1_405"
    seqIDs "20_26_2"
    seqIDs "8_2_164"
    seqIDs "1_1_247"
    seqIDs "43_0_797"
    seqIDs "30_5_76"
    seqIDs "27_0_471"
    seqIDs "44_0_911"
    seqIDs "41_0_232"
    seqIDs "38_0_841"
    seqIDs "11_0_429"
    seqIDs "45_0_911"
    seqIDs "22_9_72"
    seqIDs "36_0_911"
    seqIDs "39_0_232"
    seqIDs "16_1_109"
    seqIDs "17_0_391"
    seqIDs "3_5_62"
    seqIDs "14_1_455"
    seqIDs "32_4_1"
    seqIDs "10_0_433"
    seqIDs "23_12_86"
    seqIDs "35_1_393"
    seqIDs "46_2_77"
    seqIDs "28_31_2"
    seqIDs "24_4_137"
    seqIDs "25_1_28"
    seqIDs "15_0_833"
    hasEnd 0
    protein "VVDRDGAAGTVTVAGPLGVVGAAVPATHPVVVPAVLSLYGLAARNAVVLAPSPSAVETCDAVVETVSRALADAGAPTDAVSMLPAPPSKPETDALFERADFVVAAGSETTVAAGQRCGTPNVAASADGVVAVADGSVPAPAVAARVAVGATYDFGAHPAGDAAVVTVSPAVDPLCAALEDEGGYVLDAAERDRLRALLGDSECDESEARAAGSDPRGKSPRRLAAALGLPNAARQTSFLIVTPDSADDPLATLPGIPAIAVHGRDGFDAALGLAADLGSPHAAAVHTTQQRRARRAAARLAPGRLVVNQPGIAATGARSNGFEAAPVLGGGTAEGSQLCGGLTPARLARTTTVAATSVVDGASHRNGAGDTLRGP;MSGDRTSGSDGPGAETPDGTEPTDPAEASKDGSDGPGAETPDGTEPTDPAEASKDGSDGPATHGRDGPSATGPVEARAAAGGPDAAASDSSRRAERTVAAARTAANELAAWDPDDPAALVRSVGERLADGETISRLARSAANETGRGHPGTKAEKVATEIDAARRSVRDAPTAGVVDRDGAAGTVTVAGPLGVVGAAVPATHPVVVPAVLSLYGLAARNAVVLAPSPSAVETCDAVVETVSRALADAGAPTDAVSMLPAPPSKPETDALFERADFVVAAGSETTVAAGQRCGTPNVAASADGVVAVADGSVPAPAVAARVAVGATYDFGAHPAGDAAVVTVSPAVDPLCAALEDEGGYVLDAAERDRLRALLGDSEGGESEARAAGSDPRGKSPRRLAAALGLPNAARQTSFLIVTPDSADDPLATLPGIPAIAVHGRDGFDAALGLAADLGSPHAAAVHTTQQRRARRAAARLVPGRLVVNQPGIAATGARSNGFEAAPVLGGGAAEGSQLCGGLTPARLARTTTVAATSVVDGASHRNGAGDTLRGP;MSGDRTSGSDGPGAETPDGTEPTDPAEASKDGSDGPATHGRDGPSATGPEEARAAAGGPDAAASDSSRRAERTVAAARTAANELAAWDPDDAAALVRSVGERLADGETISRLARSAANETGRGHPGTKAEKVATEIDAARRSVRDAPTAGVVDRDGAAGTVTVAGPLGVVGAAVPATHPVVVPAVLSLYGLAARNAVVLAPSPSAVETCDAVVETVSRALADAGAPTDAVSMLPAPPSKPETDALFERADFVVAAGSETTVAAGQRCGTPNVAASADGVVAVADGSVPAPAVAARVAVGATYDFGAHPAGDAAVVTVSPAVDPLCAALEDEGGYVLDAAERDRLRALLGDSECDESEARAAGSDPRGKSPRRLAAALGLPNAARQTSFLIVTPDSADDPLATLPGIPAIAVHGRDGFDAALGLAADLGSPHAAAVHTTQQRRARRAAARLAPGRLVVNQPGIAATGARSNGFEAAPVLGGGTAEGSQLCGGLTPARLARTTTVAATSVVDGASHRNGAGDTLRGP"
    dna "GTGGTCGACCGCGACGGCGCGGCGGGGACGGTGACGGTCGCCGGGCCGCTCGGCGTCGTCGGCGCGGCGGTCCCCGCCACGCACCCGGTCGTGGTCCCCGCGGTCCTCTCGCTGTACGGGCTCGCCGCGCGGAACGCGGTCGTCCTCGCGCCGTCGCCGTCCGCGGTCGAGACGTGCGACGCGGTCGTCGAGACCGTCAGTCGCGCGCTCGCCGACGCCGGCGCGCCGACGGACGCGGTCTCGATGCTCCCGGCGCCGCCCTCGAAGCCCGAGACGGACGCGCTGTTCGAGCGCGCCGACTTCGTCGTCGCTGCCGGCTCCGAGACCACCGTCGCCGCGGGACAGCGCTGCGGGACGCCGAACGTCGCCGCGAGCGCCGACGGCGTCGTCGCCGTCGCCGACGGGTCGGTCCCGGCCCCGGCCGTGGCGGCGCGGGTCGCGGTCGGCGCGACGTACGACTTCGGGGCTCACCCCGCGGGCGACGCCGCGGTCGTCACCGTGTCGCCGGCGGTCGACCCGCTGTGCGCCGCCCTCGAAGACGAGGGGGGGTACGTCCTCGACGCGGCCGAGCGCGACCGCCTCCGCGCGCTCCTCGGCGACTCGGAGTGCGACGAGAGCGAGGCACGCGCCGCAGGTTCGGACCCGCGCGGGAAGTCGCCGCGGCGGCTGGCGGCCGCGCTCGGCCTCCCGAACGCGGCGCGTCAGACCTCCTTCCTGATCGTGACGCCCGACAGCGCCGACGACCCGCTCGCGACGCTGCCCGGGATCCCCGCGATTGCGGTCCACGGCCGCGACGGGTTCGACGCCGCGCTCGGGCTCGCCGCCGACCTCGGGTCCCCTCACGCGGCGGCGGTCCACACCACTCAGCAGCGCCGCGCCCGCCGGGCCGCGGCGCGGCTCGCTCCCGGGCGCCTCGTCGTCAACCAGCCGGGGATCGCGGCGACGGGGGCGCGCTCGAACGGGTTCGAGGCGGCGCCCGTGCTGGGCGGCGGGACCGCCGAGGGGAGCCAGCTGTGCGGCGGGCTCACGCCCGCCCGCCTCGCGCGGACGACGACCGTCGCGGCGACGAGCGTCGTCGACGGCGCGTCACACCGGAACGGCGCGGGCGACACGCTCCGCGGGCCCTGA;ATGAGTGGGGATCGGACGAGCGGGAGCGACGGCCCGGGCGCGGAGACGCCCGACGGGACGGAACCGACCGACCCCGCCGAGGCGTCGAAGGACGGGAGCGACGGCCCGGGCGCGGAGACGCCCGACGGGACGGAACCGACCGACCCCGCCGAGGCGTCGAAGGACGGGAGCGACGGACCGGCGACGCATGGACGCGACGGTCCGAGCGCGACCGGCCCGGTGGAAGCGAGGGCGGCGGCCGGCGGACCCGACGCGGCGGCCTCAGACTCGTCGCGGCGCGCAGAGCGAACCGTCGCCGCGGCGCGGACGGCGGCGAACGAACTGGCCGCGTGGGACCCCGACGACCCCGCCGCCCTCGTGCGGTCCGTCGGCGAGCGCTTGGCGGACGGAGAGACGATCAGCCGGCTCGCGCGGTCGGCGGCCAACGAGACGGGGCGGGGGCACCCGGGGACGAAGGCGGAGAAGGTCGCGACCGAGATCGACGCCGCCCGGCGGTCGGTCCGAGACGCGCCGACCGCCGGCGTGGTCGACCGCGACGGCGCGGCGGGGACGGTGACGGTCGCCGGGCCGCTCGGCGTCGTCGGCGCGGCGGTCCCCGCCACGCACCCGGTCGTGGTCCCCGCGGTCCTCTCGCTGTACGGGCTCGCCGCGCGGAACGCGGTCGTCCTCGCGCCGTCGCCGTCGGCGGTCGAGACGTGCGACGCGGTCGTCGAGACCGTCAGTCGCGCGCTCGCCGACGCCGGCGCGCCGACGGACGCGGTCTCGATGCTCCCGGCGCCGCCCTCGAAGCCCGAGACGGACGCGCTGTTCGAGCGCGCCGACTTCGTCGTCGCTGCCGGCTCCGAGACCACCGTCGCCGCGGGACAGCGCTGTGGGACGCCGAACGTCGCCGCGAGCGCCGACGGCGTCGTCGCCGTCGCCGACGGGTCGGTCCCGGCCCCGGCCGTGGCGGCGCGGGTCGCGGTCGGCGCGACGTACGACTTCGGGGCTCACCCCGCGGGCGACGCCGCGGTCGTCACCGTGTCGCCGGCGGTCGACCCGCTGTGCGCCGCCCTCGAAGACGAGGGGGGGTACGTCCTCGACGCGGCCGAGCGCGACCGCCTCCGCGCGCTCCTCGGCGACTCGGAGGGCGGCGAGAGCGAGGCACGCGCCGCAGGTTCGGACCCGCGCGGGAAGTCGCCGCGGCGGCTGGCGGCCGCGCTCGGCCTCCCGAACGCGGCGCGTCAGACCTCCTTCCTGATCGTGACGCCCGACAGCGCCGACGACCCGCTCGCGACGCTGCCCGGGATCCCCGCGATTGCGGTCCACGGCCGCGACGGGTTCGACGCCGCGCTCGGGCTCGCCGCCGACCTCGGGTCCCCTCACGCGGCGGCGGTCCACACCACTCAGCAGCGCCGCGCCCGCCGGGCCGCGGCGCGGCTCGTTCCCGGGCGCCTCGTCGTCAACCAGCCGGGGATCGCGGCGACGGGGGCGCGCTCGAACGGGTTCGAGGCGGCGCCCGTGCTGGGCGGCGGGGCCGCCGAGGGGAGCCAGCTGTGCGGCGGGCTCACGCCCGCCCGCCTCGCGCGGACGACGACCGTCGCGGCGACGAGCGTCGTCGACGGCGCGTCACACCGGAACGGCGCGGGCGACACGCTCCGCGGGCCCTGA;ATGAGTGGGGATCGGACGAGCGGGAGCGACGGCCCGGGCGCGGAGACGCCCGACGGGACGGAACCGACCGACCCCGCCGAGGCGTCGAAGGACGGGAGCGACGGACCGGCGACGCATGGACGCGACGGTCCGAGCGCGACCGGCCCGGAGGAAGCGAGGGCGGCGGCCGGCGGACCCGACGCGGCGGCCTCGGACTCGTCGCGGCGCGCAGAGCGAACCGTCGCCGCGGCGCGGACGGCGGCGAACGAACTGGCCGCGTGGGACCCCGACGACGCCGCCGCCCTCGTGCGGTCCGTCGGCGAGCGCTTGGCGGACGGAGAGACGATCAGCCGGCTCGCGCGGTCGGCGGCCAACGAGACGGGGCGGGGGCACCCGGGGACGAAGGCGGAGAAGGTCGCGACCGAGATCGACGCCGCCCGGCGGTCGGTCCGAGACGCGCCGACCGCCGGCGTGGTCGACCGCGACGGCGCAGCGGGGACGGTGACGGTCGCCGGGCCGCTCGGCGTCGTCGGCGCGGCGGTCCCCGCCACGCACCCGGTCGTGGTCCCCGCGGTCCTCTCGCTGTACGGGCTCGCCGCGCGGAACGCGGTCGTCCTCGCGCCGTCGCCGTCGGCGGTCGAGACGTGCGACGCGGTCGTCGAGACCGTCAGTCGCGCGCTCGCCGACGCCGGCGCGCCGACGGACGCGGTCTCGATGCTCCCGGCGCCGCCCTCGAAGCCCGAGACGGACGCGCTGTTCGAGCGCGCCGACTTCGTCGTCGCTGCCGGCTCCGAGACCACCGTCGCCGCGGGACAGCGCTGCGGGACACCGAACGTCGCCGCGAGCGCCGACGGCGTCGTCGCCGTCGCCGACGGGTCGGTCCCGGCCCCGGCCGTGGCGGCGCGGGTCGCGGTCGGCGCGACGTACGACTTCGGGGCTCACCCCGCGGGCGACGCCGCGGTCGTCACCGTGTCGCCGGCGGTCGACCCGCTGTGCGCCGCCCTCGAAGACGAGGGGGGGTACGTCCTCGACGCGGCCGAGCGCGACCGCCTCCGCGCGCTCCTCGGCGACTCGGAGTGCGACGAGAGCGAGGCACGCGCCGCAGGTTCGGACCCGCGCGGGAAGTCGCCGCGGCGGCTGGCGGCCGCGCTCGGCCTCCCGAACGCGGCGCGTCAGACCTCCTTCCTGATCGTGACGCCCGACAGCGCCGACGACCCGCTCGCGACGCTGCCCGGGATCCCCGCGATTGCGGTCCACGGCCGCGACGGGTTCGACGCCGCGCTCGGGCTCGCCGCCGACCTCGGGTCCCCTCACGCGGCGGCGGTCCACACCACTCAGCAGCGCCGCGCCCGCCGGGCCGCGGCGCGGCTCGCTCCCGGGCGCCTCGTCGTCAACCAGCCGGGGATCGCGGCGACGGGGGCGCGCTCGAACGGGTTCGAGGCGGCGCCCGTGCTGGGCGGCGGGACCGCCGAGGGGAGCCAGCTGTGCGGCGGGCTCACGCCCGCCCGCCTCGCGCGGACGACGACCGTCGCGGCGACGAGCGTCGTCGACGGCGCGTCACATCGGAACGGCGCGGGCGACACGCTCCGCGGGCCCTGA"
    annotation "sauS;"
    description "Sulfoacetaldehyde dehydrogenase (acylating);hypothetical protein"
    lengths 1128
    lengths 1128
    lengths 1128
    lengths 1650
    lengths 1650
    lengths 1578
    lengths 1578
    lengths 1578
    lengths 1578
    lengths 1578
    lengths 1578
    lengths 1578
    lengths 1578
    lengths 1578
    lengths 1578
    lengths 1578
    lengths 1578
    lengths 1578
    lengths 1578
    lengths 1578
    lengths 1578
    lengths 1578
    lengths 1578
    lengths 1578
    lengths 1578
    lengths 1578
    lengths 1578
    lengths 1578
    lengths 1578
    lengths 1578
    lengths 1578
    lengths 1578
    lengths 1578
    lengths 1578
    lengths 1578
    lengths 1578
    lengths 1578
    lengths 1578
    lengths 1578
    lengths 1578
    lengths 1578
    lengths 1578
    lengths 1578
    lengths 1578
    lengths 1578
    lengths 1578
    lengths 1578
    longCentroidID 1650
    longCentroidID "16_1_109"
    paralog 0
    mergedDNA 1
    name "sauS"
    genomeIDs "0;1;2;3;4;5;6;7;8;9;10;11;12;13;14;15;16;17;18;19;20;21;22;23;24;25;26;27;28;29;30;31;32;33;34;35;36;37;38;39;40;41;42;43;44;45;46"
    geneIDs "42_1_546;2_0_405;18_1_76;5_1_413;31_0_787;40_0_841;4_0_890;0_2_270;12_1_129;19_7_128;21_0_885;13_2_86;37_1_413;26_0_357;34_0_911;29_8_114;9_1_179;7_1_249;33_0_232;6_1_405;20_26_2;8_2_164;1_1_247;43_0_797;30_5_76;27_0_471;44_0_911;41_0_232;38_0_841;11_0_429;45_0_911;22_9_72;36_0_911;39_0_232;16_1_109;17_0_391;3_5_62;14_1_455;32_4_1;10_0_433;23_12_86;35_1_393;46_2_77;28_31_2;24_4_137;25_1_28;15_0_833"
    degrees 2
  ]
  node [
    id 6756
    label "19877"
    size 47
    centroid "7_3_213;7_3_212;7_23_0;0_21_45"
    maxLenId 3
    members 0
    members 1
    members 2
    members 3
    members 4
    members 5
    members 6
    members 7
    members 8
    members 9
    members 10
    members 11
    members 12
    members 13
    members 14
    members 15
    members 16
    members 17
    members 18
    members 19
    members 20
    members 21
    members 22
    members 23
    members 24
    members 25
    members 26
    members 27
    members 28
    members 29
    members 30
    members 31
    members 32
    members 33
    members 34
    members 35
    members 36
    members 37
    members 38
    members 39
    members 40
    members 41
    members 42
    members 43
    members 44
    members 45
    members 46
    seqIDs "45_0_266"
    seqIDs "12_0_211"
    seqIDs "8_1_223"
    seqIDs "13_0_207"
    seqIDs "32_0_239"
    seqIDs "22_1_275"
    seqIDs "40_0_213"
    seqIDs "17_0_1057"
    seqIDs "35_0_208"
    seqIDs "7_3_212"
    seqIDs "19_8_56"
    seqIDs "20_8_26"
    seqIDs "4_0_208"
    seqIDs "14_2_208"
    seqIDs "21_0_1530"
    seqIDs "1_2_297"
    seqIDs "23_8_116"
    seqIDs "7_3_213"
    seqIDs "3_0_208"
    seqIDs "10_1_208"
    seqIDs "44_0_266"
    seqIDs "31_0_142"
    seqIDs "43_0_152"
    seqIDs "28_24_26"
    seqIDs "15_0_208"
    seqIDs "39_0_877"
    seqIDs "29_2_182"
    seqIDs "7_23_0"
    seqIDs "16_2_224"
    seqIDs "25_3_144"
    seqIDs "0_21_45"
    seqIDs "33_0_877"
    seqIDs "34_0_266"
    seqIDs "30_3_212"
    seqIDs "18_4_145"
    seqIDs "27_9_26"
    seqIDs "6_2_226"
    seqIDs "9_0_232"
    seqIDs "5_2_231"
    seqIDs "24_2_262"
    seqIDs "38_0_213"
    seqIDs "46_0_382"
    seqIDs "37_0_501"
    seqIDs "26_9_19"
    seqIDs "2_0_1087"
    seqIDs "42_4_203"
    seqIDs "36_0_266"
    seqIDs "41_0_877"
    seqIDs "11_1_205"
    hasEnd 1
    protein "MTTALARIATNGVPYRWWIWPNEGSNCPSRPIENATREEAITTAFSAVSVENTAPKTTSAPPFRMIGSPVGMNEVAAAAIPASPASASPSAPSVPTATVTTAR;MFSRGFLTSSVTVVMRSYPSKAMNVSPIAGRTAPAPPPAGNSGWNSAPENIGDASPKATNTTRMLTLIIVNTVSAFPLAAVETALSATNTKTATNASRKPGLTCAPTTGRMTSPTSSGGATAP;MGREGQLLPSFGQIHHRYGTPFVAILASAVVMLGSVALPTQSAGNMSSLFFLLSFVIVNVAAIRLRRERPDMNRPYEMPFYPAPPLIGIALNLVLTGVLVEYLLRTDPLALALSAAWILLGGAAYLALNRLRAEPDADSAAADATAIPETED;MSGSETRSPEAELGLLDATMIGMGAMIGAGIFVLTGLAAEIAGPAAIVVFALNGVVTAFTGLSYAELASSIPKSGGGYAFVREIFDDLSSFIMGWMLWFAYMIAGALYALGFAPNFLELLHVYGAVAPPEEVGDVILPVVGAQVSPGFLLAFVAVFVLVALNAVSTAASGKAETVFTIIKVSILVVFVAFGLASPMFSGAEFQPLFPAGGGAGAVLPAMGLTFIAFEGYDLITTVTEEVKNPRENIPKAIFVSLAVTVVVYLAVVTVAVGTLGAEGLAEAGEAGIATAATSFMPTGLPIIRNGGALVVFGAVFSTLTALNAVVIASSRVAFSMGREGQLLPSFGQIHHRYGTPFVAILASAVVMLGSVALPTQSAGNMSSLFFLLSFVIVNVAAIRLRRERPDMNRPYEMPFYPAPPLIGIALNLVLTGVLVEYLLRTDPLALALSAAWILLGGAAYLALNRLRAEPDADSAAADATAIPETED"
    dna "ATGACCACGGCGCTCGCGAGGATCGCGACGAACGGCGTCCCGTATCGGTGGTGGATCTGGCCGAACGAGGGGAGCAACTGCCCCTCGCGTCCCATCGAGAACGCGACCCGCGAAGAGGCGATCACGACCGCGTTTAGCGCCGTCAGCGTCGAGAACACGGCGCCGAAGACGACCAGCGCGCCGCCGTTCCGGATGATCGGGAGCCCGGTCGGCATGAACGAGGTCGCCGCCGCGGCGATCCCGGCCTCCCCCGCCTCCGCGAGCCCCTCTGCCCCGAGCGTTCCGACGGCGACGGTGACCACGGCCAGGTAG;ATGTTCTCCCGGGGATTCTTGACCTCCTCCGTGACGGTCGTGATGAGGTCGTACCCCTCGAAGGCGATGAACGTGAGCCCCATCGCCGGTAGGACCGCTCCCGCTCCGCCGCCCGCGGGGAACAGCGGCTGGAACTCGGCGCCCGAGAACATCGGCGACGCCAGCCCGAAGGCGACGAACACCACGAGGATGCTCACCTTGATTATCGTGAACACCGTCTCTGCCTTCCCGCTGGCGGCCGTTGAGACGGCGTTGAGCGCCACCAACACGAAGACGGCGACGAACGCCAGCAGGAAGCCCGGGCTGACCTGCGCGCCGACGACGGGAAGGATGACGTCACCGACCTCCTCCGGCGGAGCGACGGCCCCGTAG;ATGGGACGCGAGGGGCAGTTGCTCCCCTCGTTCGGCCAGATCCACCACCGATACGGGACGCCGTTCGTCGCGATCCTCGCGAGCGCCGTGGTCATGTTGGGCTCCGTCGCGCTGCCGACGCAGAGCGCGGGGAACATGTCGAGCCTCTTCTTCCTGCTCTCGTTCGTCATCGTCAACGTCGCCGCGATCAGGCTGCGACGCGAGCGACCCGACATGAACCGTCCATACGAGATGCCGTTCTATCCGGCCCCGCCGCTGATCGGCATCGCGCTCAACCTGGTCTTGACCGGGGTGCTCGTGGAGTACCTGCTGCGGACGGACCCGTTGGCGCTAGCGCTCAGCGCGGCGTGGATCCTGCTCGGCGGCGCCGCGTATCTCGCGCTCAACAGACTGCGGGCGGAACCGGACGCGGACTCGGCGGCGGCAGACGCGACAGCCATTCCGGAGACGGAGGACTGA;ATGAGCGGAAGCGAGACTCGTTCTCCGGAAGCCGAGCTCGGACTGCTCGACGCGACGATGATCGGCATGGGGGCGATGATCGGTGCCGGCATCTTCGTACTGACCGGACTGGCCGCGGAAATCGCCGGTCCGGCGGCGATCGTCGTCTTCGCGCTCAACGGGGTCGTCACCGCGTTCACCGGCCTGTCGTACGCCGAACTCGCCAGCTCGATCCCGAAGAGCGGCGGCGGGTACGCGTTCGTCCGGGAGATATTCGACGACCTCTCGTCGTTCATCATGGGCTGGATGCTCTGGTTCGCGTACATGATCGCCGGGGCACTCTACGCGCTGGGATTCGCTCCGAACTTCCTCGAACTGCTCCACGTCTACGGGGCCGTCGCTCCGCCGGAGGAGGTCGGTGACGTCATCCTTCCCGTCGTCGGCGCGCAGGTCAGCCCGGGCTTCCTGCTGGCGTTCGTCGCCGTCTTCGTGTTGGTTGCGCTCAACGCCGTCTCAACGGCCGCCAGCGGGAAGGCAGAGACGGTGTTCACGATAATCAAGGTGAGCATCCTCGTGGTGTTCGTCGCCTTCGGGCTGGCGTCGCCGATGTTCTCGGGCGCCGAGTTCCAGCCGCTGTTCCCCGCGGGCGGCGGAGCGGGAGCGGTCCTACCGGCGATGGGGCTCACGTTCATCGCCTTCGAGGGGTACGACCTCATCACGACCGTCACGGAGGAGGTCAAGAATCCCCGGGAGAACATTCCGAAGGCGATCTTTGTGAGCCTCGCCGTGACCGTGGTCGTCTACCTGGCCGTGGTCACCGTCGCCGTCGGAACGCTCGGGGCAGAGGGGCTCGCGGAGGCGGGGGAGGCCGGGATCGCCACGGCGGCGACCTCGTTCATGCCGACCGGGCTCCCGATCATCCGGAACGGCGGCGCGCTGGTCGTCTTCGGCGCCGTGTTCTCGACGCTGACGGCGCTAAACGCAGTCGTGATCGCCTCTTCGCGGGTCGCGTTCTCGATGGGACGCGAGGGGCAGTTGCTCCCCTCGTTCGGCCAGATCCACCACCGATACGGGACGCCGTTCGTCGCGATCCTCGCGAGCGCCGTGGTCATGTTGGGCTCCGTCGCGCTGCCGACGCAGAGCGCGGGGAACATGTCGAGCCTCTTCTTCCTGCTCTCGTTCGTCATCGTCAACGTCGCCGCGATCAGGCTGCGACGCGAGCGACCCGACATGAACCGTCCATACGAGATGCCGTTCTATCCGGCCCCGCCGCTGATCGGCATCGCGCTCAACCTGGTCTTGACCGGGGTGCTCGTGGAGTACCTGCTGCGGACGGACCCGTTGGCGCTAGCGCTCAGCGCGGCGTGGATCCTGCTCGGCGGCGCCGCGTATCTCGCGCTCAACAGACTGCGGGCGGAACCGGACGCGGACTCGGCGGCGGCAGACGCGACAGCCATTCCGGAGACGGAGGACTGA"
    annotation ";yhdG"
    description "hypothetical protein;putative amino acid permease YhdG"
    lengths 312
    lengths 372
    lengths 459
    lengths 1455
    lengths 1455
    lengths 1455
    lengths 1455
    lengths 1455
    lengths 1455
    lengths 1455
    lengths 1455
    lengths 1455
    lengths 1455
    lengths 1455
    lengths 1455
    lengths 1455
    lengths 1455
    lengths 1455
    lengths 1455
    lengths 1455
    lengths 1455
    lengths 1455
    lengths 1455
    lengths 1455
    lengths 1455
    lengths 1455
    lengths 1455
    lengths 1455
    lengths 1455
    lengths 1455
    lengths 1455
    lengths 1455
    lengths 1455
    lengths 1455
    lengths 1455
    lengths 1455
    lengths 1455
    lengths 1455
    lengths 1455
    lengths 1455
    lengths 1455
    lengths 1455
    lengths 1455
    lengths 1455
    lengths 1455
    lengths 1455
    lengths 1455
    lengths 1455
    lengths 1455
    longCentroidID 1455
    longCentroidID "0_21_45"
    paralog 0
    mergedDNA 1
    name "yhdG"
    genomeIDs "0;1;2;3;4;5;6;7;8;9;10;11;12;13;14;15;16;17;18;19;20;21;22;23;24;25;26;27;28;29;30;31;32;33;34;35;36;37;38;39;40;41;42;43;44;45;46"
    geneIDs "45_0_266;12_0_211;8_1_223;13_0_207;32_0_239;22_1_275;40_0_213;17_0_1057;35_0_208;7_3_212;19_8_56;20_8_26;4_0_208;14_2_208;21_0_1530;1_2_297;23_8_116;7_3_213;3_0_208;10_1_208;44_0_266;31_0_142;43_0_152;28_24_26;15_0_208;39_0_877;29_2_182;7_23_0;16_2_224;25_3_144;0_21_45;33_0_877;34_0_266;30_3_212;18_4_145;27_9_26;6_2_226;9_0_232;5_2_231;24_2_262;38_0_213;46_0_382;37_0_501;26_9_19;2_0_1087;42_4_203;36_0_266;41_0_877;11_1_205"
    degrees 2
  ]
  node [
    id 6757
    label "19878"
    size 7
    centroid "8_21_4;35_20_11;8_21_5;9_45_2"
    maxLenId 3
    members 8
    members 9
    members 18
    members 26
    members 29
    members 35
    members 37
    seqIDs "9_45_2"
    seqIDs "37_27_12"
    seqIDs "8_21_5"
    seqIDs "8_21_4"
    seqIDs "35_20_11"
    seqIDs "37_27_11"
    seqIDs "35_20_12"
    seqIDs "18_36_4"
    seqIDs "26_60_6"
    seqIDs "29_61_2"
    hasEnd 0
    protein "MMARFFSKTLLILCRMPNGTTVLTSIGHRHSTTVIFDSGQLSPMVKQHLKNPQQLWLN;MMARFFSKTLLILCRMPNGTTVLTSIGHRHSTTVIFDNGQLSPMVKQHSKNPQQLWLN;VAKLEDEARAYSDFYLTPSVAIEPRDYQQDALSAWQDNNRQGSVVLPTGSGKTFLAVQAIADAGVSTLVVVPTIDLMNQWHATLTNAFGDQLPDGVGVLGGGSHEIADITVTTYDSAYRYINEYGDQFALLVVDEVHHLPAPTYQQIPEMTIAPYRLGLTATYERADGAHEELEDLLGTVVYREEVNELAGEFLSEYETIHLQVGLTDDERTTYDEEYQIYRDYVDSHDFDLWKENGYAEFLKRTSYDPQGRRALIAKQRAEKIARTAEKKLDTLDSLLKRHYDDRTIIFTANNEFAYKISQEFVVPCITHQTETEERTEILERFRTGEYSMLATSQVLDEGIDVPSANVGIILSGSASKRQYAQRLGRILRPTDDRQPARLYEIITEDTMETYVSERRRQGVTASADS;MRLSFDDGTLLLEDAPDTVPYAEWDDRVDEYRAQAQHYRDIRQWATESDGQATLEESTATVAKLEDEARAYSEFYLTPSVAIEPRDYQQDALSAWQDNNRQGSVVLPTGSGKTFLAVQAIADAGVSTLVVVPTIDLMNQWHATLTNAFGDQLPDGVGVLGGGSHEIADITVTTYDSAYRYINEYGDQFALLVVDEVHHLPAPTYQQIPEMTIAPYRLGLTATYERADGAHEELEDLLGTVVYREEINELAGEFLSEYETIHLQVGLTDDERTTYDEEYQIYRDYVDSHDFDLWKENGYTEFLKRTSYDPQGRRALIAKQRAEKIARTAEKKLDTLDNLLKRHYDDRTIIFTANNEFAYKISQEFVVPCITHQTETEERTEILERFRTGEYSMLATSQVLDEGIDVPSANVGIILSGSASKRQYAQRLGRILRPTDDRQPARLYEIITEDTMETYVSERRRQGVTASADS"
    dna "ATGATGGCACGCTTCTTCTCGAAGACGCTCCTGATACTGTGCCGTATGCCGAATGGGACGACCGTGTTGACGAGTATCGGGCACAGGCACAGCACTACCGTGATATTCGACAGTGGGCAACTGAGTCCGATGGTCAAGCAACACTTGAAGAATCCACAGCAACTGTGGCTAAATTAG;ATGATGGCACGCTTCTTCTCGAAGACGCTCCTGATACTGTGCCGTATGCCGAATGGGACGACCGTGTTGACGAGTATCGGGCACAGGCACAGCACTACCGTGATATTCGACAATGGGCAACTGAGTCCGATGGTCAAGCAACACTCGAAGAATCCACAGCAACTGTGGCTAAATTAG;GTGGCTAAATTAGAGGATGAGGCTCGTGCCTACTCAGACTTCTATCTCACGCCGTCTGTCGCTATCGAACCACGGGACTACCAACAGGACGCTCTCTCTGCGTGGCAGGACAACAACCGTCAAGGAAGCGTCGTCCTCCCGACTGGAAGCGGGAAAACGTTCCTCGCCGTTCAAGCCATTGCTGACGCAGGTGTGAGTACGCTCGTCGTCGTGCCGACTATCGATCTGATGAACCAGTGGCACGCGACTCTCACCAATGCCTTCGGTGACCAACTTCCAGACGGTGTCGGCGTTCTTGGGGGAGGAAGCCACGAGATAGCGGACATCACAGTAACGACCTACGACTCCGCCTACCGCTACATCAACGAGTACGGCGACCAGTTTGCACTTCTTGTAGTGGACGAAGTTCACCACTTGCCAGCTCCGACCTACCAGCAAATTCCTGAGATGACGATTGCTCCGTATCGGCTTGGACTGACAGCAACCTACGAGCGTGCCGATGGAGCACACGAAGAGTTGGAGGACTTGCTTGGGACGGTCGTCTATCGAGAGGAAGTCAATGAACTTGCTGGCGAGTTTCTTAGCGAGTACGAGACGATTCACCTCCAAGTCGGACTTACCGACGACGAGCGGACAACCTATGATGAGGAGTACCAGATTTACCGTGATTATGTGGATAGCCACGACTTTGACCTCTGGAAAGAGAACGGCTATGCTGAGTTCCTCAAACGCACATCCTATGACCCGCAGGGGCGACGGGCTCTCATAGCCAAGCAACGAGCGGAGAAGATCGCCCGCACGGCTGAAAAGAAGCTGGACACGCTTGATAGTCTCCTGAAACGGCATTACGACGACCGTACAATCATCTTTACCGCCAACAACGAGTTTGCCTACAAGATTTCCCAAGAGTTCGTTGTGCCGTGTATCACACACCAGACCGAGACTGAGGAACGCACCGAGATCTTGGAACGGTTTCGGACGGGAGAGTACTCGATGCTGGCTACCTCACAGGTCTTGGATGAAGGCATCGACGTTCCGTCTGCGAACGTGGGCATTATTCTGTCTGGGAGTGCCTCGAAACGACAGTACGCACAACGGCTGGGACGGATTCTCCGACCGACAGACGACCGTCAACCTGCTCGTCTCTACGAAATTATCACCGAAGACACGATGGAAACTTACGTCTCTGAACGACGACGGCAGGGGGTGACAGCGAGTGCTGACAGCTGA;ATGCGTCTCTCGTTTGATGATGGCACGCTTCTTCTCGAAGACGCTCCTGATACTGTGCCGTATGCCGAATGGGACGACCGTGTTGACGAGTATCGGGCACAGGCACAGCACTACCGTGATATTCGACAGTGGGCAACTGAGTCCGATGGTCAAGCAACACTCGAAGAATCCACAGCAACTGTGGCTAAATTAGAGGATGAGGCTCGTGCCTACTCGGAGTTCTATCTCACGCCGTCTGTCGCTATCGAACCACGGGACTACCAACAGGACGCTCTCTCTGCGTGGCAGGACAACAACCGTCAAGGAAGCGTCGTCCTCCCGACTGGAAGCGGGAAAACGTTCCTCGCCGTTCAAGCCATTGCTGACGCAGGTGTGAGTACGCTCGTCGTCGTGCCGACTATCGATCTGATGAACCAGTGGCACGCGACTCTCACCAATGCCTTCGGTGACCAACTTCCAGACGGTGTCGGCGTTCTTGGGGGAGGAAGCCACGAGATAGCGGACATCACAGTAACGACCTACGACTCCGCCTACCGCTACATCAACGAGTACGGCGACCAGTTTGCACTTCTTGTAGTGGACGAAGTTCACCACTTGCCAGCTCCGACCTACCAGCAAATTCCTGAGATGACGATTGCTCCGTATCGGCTTGGACTGACAGCAACCTACGAGCGTGCCGATGGAGCACACGAAGAGTTGGAGGACTTGCTTGGGACGGTCGTCTATCGAGAGGAAATCAATGAACTTGCTGGCGAGTTTCTTAGCGAGTACGAGACGATTCACCTCCAAGTCGGACTTACCGACGACGAGCGGACAACCTATGATGAGGAGTACCAGATTTACCGTGATTATGTGGATAGCCACGACTTTGACCTCTGGAAAGAGAACGGCTATACTGAGTTCCTCAAACGCACATCCTATGACCCGCAGGGGCGACGGGCTCTCATAGCCAAGCAACGAGCGGAGAAGATCGCCCGCACGGCTGAAAAGAAGCTGGACACGCTTGATAATCTCCTGAAACGGCATTACGACGACCGTACAATCATCTTTACTGCCAACAACGAGTTTGCCTACAAGATTTCCCAAGAGTTCGTTGTGCCGTGTATCACACACCAGACCGAGACTGAGGAACGCACCGAGATCTTGGAACGGTTTCGGACGGGAGAGTACTCGATGCTGGCTACCTCACAGGTCTTGGATGAAGGCATCGACGTTCCGTCTGCGAACGTGGGAATTATTCTGTCTGGGAGTGCCTCGAAACGACAGTACGCACAACGGCTGGGACGGATTCTCCGACCGACAGACGATCGTCAACCTGCTCGTCTCTACGAAATTATCACCGAAGACACGATGGAAACCTATGTCTCTGAACGACGACGGCAGGGGGTGACAGCGAGTGCTGACAGCTGA"
    annotation ""
    description "hypothetical protein"
    lengths 177
    lengths 177
    lengths 177
    lengths 1230
    lengths 1230
    lengths 1230
    lengths 1410
    lengths 1410
    lengths 1410
    lengths 1410
    longCentroidID 1410
    longCentroidID "9_45_2"
    paralog 0
    mergedDNA 1
    name "group_5368"
    genomeIDs "8;9;18;26;29;35;37"
    geneIDs "9_45_2;37_27_12;8_21_5;8_21_4;35_20_11;37_27_11;35_20_12;18_36_4;26_60_6;29_61_2"
    degrees 2
  ]
  node [
    id 6758
    label "19880"
    size 3
    centroid "13_9_41;21_1_517;13_9_40"
    maxLenId 1
    members 13
    members 17
    members 21
    seqIDs "13_9_41"
    seqIDs "17_8_3"
    seqIDs "13_9_40"
    seqIDs "17_8_2"
    seqIDs "21_1_517"
    hasEnd 0
    protein "MRRLESLRRRAVLGGTAAALTGLAGCNSNTNDSESAEPSPSSPDQNKTEDTTTQPEKTVFDGGDLSDFLDAVEKAAATTSGQLEIESGTYRFEPFEQESAPGGYHLFAYDTRGVSIEGNDATFVFAEPTVGGLRFEFGRNIEIRNLEIDYDPLPFTQGEITAYDEASRTVEVKIDEGYPSLEHSMFTAAQRVWASIHLPDGSLISGYQAENPLFFRRHGLVSGDSNYSLMKKVL;MRRLESLRRRAVLGGTAAALTGLAGCNSNTNDSESAEPSPSSPDQNKTEDTTTQPEKTVFDGGDLSDFLDAVEKAAATTSGQLEIESGTYRFEPFEQESAPGGYHLFAYDTRGVSIEGNDATFVFTEPTVGGLRFEFGRNIEIRNLEIDYDPLPFTQGEITAYDEASRTVEVKIDEGYPSLDHSMFTAAQRVWASIHLSDGSLISGYQAENPLFFSATRVGERRFELQLDEESPLAGLQTGRRLTIVARNNQSAFRFHDIDQLTLENVTVRATNGAAFGVGGCADPVVRNCTAAPPEDTDRHIGPVADGFRVIGCTSSARVEECRTESILDDAFVVQRNRSPVLEFLDDRTVDVSDWSVHAKPGDTFDVLSPTGVQKGTLPPVADLTAKFSTPMPREKAETITFEEPIRDRVEVGDTIGNRQMASQNFVVRNNTSRNNRGKSIRIATGHGVVENNDFEGASHNTVELESDTAGFFIPNGPVEDVEIRNNTLERSGLAWYADTHPAAIRLHHRPRQELETEGQPHRNVTLEDNTIEGCASVGISLQDAQGVDVDGNTLGDLNRLQYANGGYGFHLQNIQGVTLRQNQVQGTSETLRGFGTKREASDITLTENTVTIDGNTADGSLE;MASQNFVVRNNTSRNNRGKSIRIATGHGVVENNDFEGASHNTVELESDTAGFFIPNGPVEDVEIRNNTLERSGLAWYADTHPAAIRLHHRPRQELETEGQPHRNVTLEDNTIEGCASVGISLQDAQGVDVDGNTLGDLNRLQYANGGYGFHLQNIQGVTLRQNQVQGTSETLRGFGTKREASDITLTENTVTIDGNTADGSLE"
    dna "ATGCGTCGTTTGGAATCTCTCCGACGCCGTGCCGTATTGGGGGGTACCGCTGCTGCTCTCACCGGCTTAGCCGGCTGTAACTCAAACACCAATGACTCGGAGTCGGCAGAGCCGTCTCCATCATCACCTGATCAGAACAAAACGGAAGACACCACGACGCAACCTGAAAAGACGGTGTTCGATGGGGGAGACCTTTCTGACTTTCTTGACGCTGTGGAGAAGGCAGCAGCGACGACTTCCGGCCAGCTTGAGATCGAATCCGGAACCTACCGCTTCGAACCGTTTGAACAAGAATCAGCTCCCGGTGGATACCATCTATTTGCCTATGACACACGGGGCGTTAGCATCGAGGGCAACGATGCGACGTTTGTCTTTGCTGAGCCTACGGTGGGGGGACTTCGGTTTGAGTTTGGCCGCAATATAGAGATCCGAAATCTTGAGATCGACTATGACCCGCTCCCGTTCACTCAGGGAGAGATCACCGCTTACGACGAGGCTTCACGGACAGTTGAGGTGAAAATTGATGAGGGGTATCCGTCGCTTGAGCATTCAATGTTCACTGCGGCACAGCGCGTTTGGGCGAGTATTCATCTGCCTGACGGCTCGCTTATATCGGGATATCAGGCAGAAAATCCGCTCTTTTTTCGGCGACACGGGTTGGTGAGCGGCGATTCGAATTACAGCTTGATGAAGAAAGTCCTCTAG;ATGCGTCGTTTGGAATCTCTCCGACGCCGTGCCGTATTGGGGGGTACCGCTGCTGCTCTCACCGGCTTAGCCGGCTGTAACTCAAACACCAATGACTCGGAGTCGGCAGAGCCGTCTCCATCATCACCTGATCAGAACAAAACGGAAGACACCACGACGCAACCTGAAAAGACGGTGTTCGATGGGGGAGACCTTTCTGACTTTCTTGACGCTGTGGAGAAGGCAGCAGCGACGACTTCCGGCCAGCTTGAGATCGAATCCGGAACCTACCGCTTCGAACCGTTTGAACAAGAATCAGCTCCCGGTGGATACCATCTCTTTGCCTATGACACACGGGGCGTTAGCATCGAGGGCAACGATGCGACGTTTGTCTTTACTGAGCCTACGGTGGGGGGACTTCGGTTTGAGTTTGGCCGCAATATAGAGATCCGAAATCTTGAGATCGACTATGACCCGCTCCCGTTCACTCAGGGAGAGATCACCGCTTACGACGAGGCTTCACGGACAGTTGAGGTGAAAATTGATGAGGGGTATCCGTCGCTTGACCATTCAATGTTCACTGCGGCACAGCGCGTTTGGGCGAGTATTCATCTGTCTGACGGCTCGCTTATATCGGGATATCAGGCAGAAAATCCGCTCTTTTTTTCGGCGACACGGGTTGGTGAGCGGCGATTCGAATTACAGCTTGATGAAGAAAGTCCTCTGGCGGGTCTTCAGACTGGGCGCCGACTCACGATTGTCGCCCGAAACAACCAATCCGCCTTCCGCTTCCACGACATCGACCAACTAACGCTCGAGAACGTGACTGTTCGAGCCACAAATGGTGCGGCGTTTGGTGTCGGAGGGTGTGCTGACCCAGTCGTTCGCAACTGTACAGCCGCCCCACCAGAAGACACAGATCGTCATATTGGTCCCGTTGCGGACGGCTTCCGTGTGATCGGCTGTACCAGCTCCGCACGTGTCGAAGAGTGCCGAACTGAGTCTATCTTGGATGACGCTTTTGTCGTCCAGCGAAACAGGAGTCCGGTTCTTGAGTTCCTCGATGACCGAACGGTTGATGTTTCAGACTGGTCCGTTCATGCGAAACCTGGAGACACCTTTGATGTGCTGTCGCCGACGGGCGTCCAGAAAGGGACACTCCCACCCGTGGCAGATCTCACGGCTAAGTTCTCCACGCCGATGCCACGTGAGAAAGCGGAGACGATCACGTTCGAGGAACCCATCCGAGATCGTGTTGAGGTAGGCGATACAATCGGCAATCGACAAATGGCAAGCCAGAATTTCGTCGTCCGGAACAACACCTCTCGAAACAACCGTGGGAAGAGCATCCGTATTGCCACGGGTCATGGTGTTGTTGAGAATAATGACTTCGAGGGTGCGTCACACAATACTGTTGAGTTGGAATCCGACACGGCCGGGTTCTTCATTCCAAACGGCCCAGTGGAAGATGTGGAAATTCGCAACAACACGCTTGAACGGTCGGGTCTCGCTTGGTATGCCGACACCCATCCGGCTGCGATCCGGCTTCACCACCGGCCGCGTCAGGAACTCGAAACTGAGGGCCAGCCACATCGAAACGTGACTCTCGAAGACAACACCATAGAGGGCTGTGCGTCTGTTGGCATCAGTCTCCAAGACGCGCAGGGGGTCGACGTTGATGGGAATACCTTGGGTGACCTCAACCGGCTCCAATACGCAAATGGTGGATACGGATTCCACCTGCAAAATATTCAGGGCGTAACGCTCCGCCAGAACCAGGTTCAGGGAACAAGTGAAACGCTTCGTGGCTTCGGGACTAAGCGAGAAGCGAGCGATATCACGCTCACTGAAAACACTGTGACTATCGACGGAAACACCGCGGATGGGTCACTTGAGTGA;ATGGCAAGCCAGAATTTCGTCGTCCGGAACAACACCTCTCGAAACAACCGTGGGAAGAGCATCCGTATTGCCACGGGTCATGGTGTTGTTGAGAATAATGACTTCGAGGGTGCGTCACACAATACTGTTGAGTTGGAATCCGACACGGCCGGGTTCTTCATTCCAAACGGCCCAGTGGAAGATGTGGAAATTCGCAACAACACGCTTGAACGGTCGGGTCTCGCTTGGTATGCCGACACCCATCCGGCTGCGATCCGGCTTCACCACCGGCCGCGTCAGGAACTCGAAACTGAGGGCCAGCCACATCGAAACGTGACTCTCGAAGACAACACCATAGAGGGCTGTGCGTCTGTTGGCATCAGTCTCCAAGACGCGCAGGGGGTCGACGTTGATGGGAATACCCTGGGTGACCTCAACCGGCTCCAATACGCAAATGGTGGATACGGATTCCACCTGCAAAATATTCAGGGCGTAACGCTCCGCCAGAACCAGGTTCAGGGAACAAGTGAAACGCTTCGTGGCTTCGGGACTAAGCGAGAGGCGAGCGATATCACGCTCACTGAAAACACTGTGACTATCGACGGAAACACCGCGGATGGGTCACTTGAGTGA"
    annotation ""
    description "hypothetical protein"
    lengths 705
    lengths 705
    lengths 1878
    lengths 612
    lengths 612
    longCentroidID 1878
    longCentroidID "21_1_517"
    paralog 0
    mergedDNA 1
    name "group_5369"
    genomeIDs "13;17;21"
    geneIDs "13_9_41;17_8_3;13_9_40;17_8_2;21_1_517"
    degrees 3
  ]
  node [
    id 6759
    label "19883"
    size 47
    centroid "33_43_0;0_17_50;1_0_147"
    maxLenId 2
    members 0
    members 1
    members 2
    members 3
    members 4
    members 5
    members 6
    members 7
    members 8
    members 9
    members 10
    members 11
    members 12
    members 13
    members 14
    members 15
    members 16
    members 17
    members 18
    members 19
    members 20
    members 21
    members 22
    members 23
    members 24
    members 25
    members 26
    members 27
    members 28
    members 29
    members 30
    members 31
    members 32
    members 33
    members 34
    members 35
    members 36
    members 37
    members 38
    members 39
    members 40
    members 41
    members 42
    members 43
    members 44
    members 45
    members 46
    seqIDs "21_0_2925"
    seqIDs "27_3_187"
    seqIDs "14_0_1034"
    seqIDs "38_4_17"
    seqIDs "9_4_145"
    seqIDs "11_5_32"
    seqIDs "30_7_146"
    seqIDs "32_3_147"
    seqIDs "26_6_10"
    seqIDs "33_43_0"
    seqIDs "35_6_10"
    seqIDs "17_3_14"
    seqIDs "4_1_1034"
    seqIDs "2_1_1034"
    seqIDs "31_1_147"
    seqIDs "37_7_90"
    seqIDs "45_1_643"
    seqIDs "42_5_146"
    seqIDs "28_3_98"
    seqIDs "29_5_95"
    seqIDs "7_7_10"
    seqIDs "36_3_147"
    seqIDs "19_12_75"
    seqIDs "1_0_147"
    seqIDs "12_14_39"
    seqIDs "20_3_92"
    seqIDs "44_1_147"
    seqIDs "46_4_146"
    seqIDs "18_16_26"
    seqIDs "3_4_147"
    seqIDs "16_0_147"
    seqIDs "41_5_1"
    seqIDs "8_0_1059"
    seqIDs "15_2_147"
    seqIDs "6_0_1034"
    seqIDs "34_1_147"
    seqIDs "43_1_643"
    seqIDs "5_5_146"
    seqIDs "23_2_94"
    seqIDs "24_0_150"
    seqIDs "0_17_50"
    seqIDs "13_1_550"
    seqIDs "39_5_1"
    seqIDs "25_9_8"
    seqIDs "10_5_149"
    seqIDs "22_5_97"
    seqIDs "40_4_146"
    hasEnd 1
    protein "VAPVVRATTTEDTVALLAGSVLLLAALAAGASDPLSLVTGGVGGAVAVALLWAVDPDRWRP;MSLRSRLLGSALLVVGVAAIGLAGTVAPAFVPSSSAADGIALTAPAPLSSLAAPALLAAGSVLLVGGAAAATGGDGSGRAALVAPAFGAVAALAFGVGLVAAPGSAPATATNPAAHAALTAGPPARIAAGAAVGGAVAPVVRATTTEDTVALLAGSVLLLAALAAGASDPLSLVTGGVGGAVAVALLWAVDPDRWRP;MSLRSRLLGSALLVVGVTAVGLAGTVAPAFVPSSSAADGIALTAPAPLSSLAAPALLAAGSVLLVGGAAAATGGDGSARAALVAPAFGAVAALAFGVGLVAAPGSAPATATNPAAHAVLTTGPPARIAAGAAVGGAVAPVVRATTTEDTVALLAGSVLLLAALAAGASDPLSLVTGGVGGAVAVALLWAVDPDRWRP"
    dna "GTGGCGCCGGTGGTCCGCGCGACGACAACCGAGGACACCGTCGCCCTCCTCGCCGGCTCCGTCCTGCTGCTCGCGGCGCTCGCGGCGGGGGCGTCCGACCCCCTCTCGTTGGTCACGGGAGGAGTCGGCGGCGCGGTCGCAGTCGCCCTCCTCTGGGCGGTCGACCCGGACCGCTGGCGGCCCTGA;ATGTCACTCCGCAGTCGACTCCTCGGTTCGGCCCTCCTCGTCGTCGGCGTCGCCGCGATCGGTCTCGCGGGAACGGTCGCGCCGGCGTTCGTCCCCTCCTCGTCCGCGGCCGACGGAATCGCACTGACCGCACCCGCTCCTCTCTCGTCGCTCGCCGCCCCCGCGCTCCTCGCGGCCGGGTCGGTCCTGCTCGTCGGCGGCGCGGCCGCCGCGACCGGGGGCGACGGCTCCGGCCGCGCGGCGCTGGTCGCGCCCGCGTTCGGCGCCGTCGCCGCGCTCGCGTTCGGCGTCGGCCTCGTCGCGGCGCCCGGATCGGCCCCCGCGACGGCGACGAACCCGGCGGCACACGCCGCCCTCACAGCCGGTCCGCCCGCGCGGATCGCCGCCGGTGCGGCCGTCGGCGGCGCCGTGGCGCCGGTGGTCCGCGCGACGACAACCGAAGACACCGTCGCCCTCCTCGCCGGCTCCGTCCTGCTGCTCGCGGCGCTCGCGGCGGGGGCGTCCGACCCCCTCTCGTTGGTCACGGGAGGAGTCGGCGGCGCGGTCGCAGTCGCCCTCCTCTGGGCGGTCGACCCGGACCGCTGGCGGCCCTGA;ATGTCACTCCGCAGTCGACTCCTCGGTTCGGCCCTCCTCGTCGTCGGCGTCACCGCGGTCGGTCTCGCGGGAACGGTCGCGCCGGCGTTCGTCCCCTCCTCGTCCGCGGCCGACGGAATCGCACTGACCGCACCCGCTCCTCTCTCGTCGCTCGCCGCCCCCGCGCTCCTCGCGGCCGGGTCGGTCCTGCTCGTCGGCGGCGCGGCCGCCGCGACCGGGGGCGACGGCTCCGCCCGCGCGGCGCTGGTCGCGCCCGCGTTCGGCGCCGTCGCCGCGCTCGCGTTCGGCGTCGGCCTCGTCGCGGCGCCCGGATCGGCCCCCGCGACGGCGACGAACCCGGCGGCACACGCCGTCCTCACGACCGGTCCGCCCGCGCGGATCGCCGCCGGTGCGGCCGTCGGCGGCGCCGTGGCGCCGGTGGTCCGCGCGACGACAACCGAGGACACCGTCGCCCTCCTCGCCGGCTCCGTCCTGCTGCTCGCGGCGCTCGCGGCGGGGGCGTCCGACCCCCTCTCGTTGGTCACGGGAGGAGTCGGCGGCGCGGTCGCAGTCGCCCTCCTCTGGGCGGTCGACCCGGACCGCTGGCGGCCCTGA"
    annotation ""
    description "hypothetical protein"
    lengths 186
    lengths 594
    lengths 594
    lengths 594
    lengths 594
    lengths 594
    lengths 594
    lengths 594
    lengths 594
    lengths 594
    lengths 594
    lengths 594
    lengths 594
    lengths 594
    lengths 594
    lengths 594
    lengths 594
    lengths 594
    lengths 594
    lengths 594
    lengths 594
    lengths 594
    lengths 594
    lengths 594
    lengths 594
    lengths 594
    lengths 594
    lengths 594
    lengths 594
    lengths 594
    lengths 594
    lengths 594
    lengths 594
    lengths 594
    lengths 594
    lengths 594
    lengths 594
    lengths 594
    lengths 594
    lengths 594
    lengths 594
    lengths 594
    lengths 594
    lengths 594
    lengths 594
    lengths 594
    lengths 594
    longCentroidID 594
    longCentroidID "1_0_147"
    paralog 0
    mergedDNA 1
    name "group_5370"
    genomeIDs "0;1;2;3;4;5;6;7;8;9;10;11;12;13;14;15;16;17;18;19;20;21;22;23;24;25;26;27;28;29;30;31;32;33;34;35;36;37;38;39;40;41;42;43;44;45;46"
    geneIDs "21_0_2925;27_3_187;14_0_1034;38_4_17;9_4_145;11_5_32;30_7_146;32_3_147;26_6_10;33_43_0;35_6_10;17_3_14;4_1_1034;2_1_1034;31_1_147;37_7_90;45_1_643;42_5_146;28_3_98;29_5_95;7_7_10;36_3_147;19_12_75;1_0_147;12_14_39;20_3_92;44_1_147;46_4_146;18_16_26;3_4_147;16_0_147;41_5_1;8_0_1059;15_2_147;6_0_1034;34_1_147;43_1_643;5_5_146;23_2_94;24_0_150;0_17_50;13_1_550;39_5_1;25_9_8;10_5_149;22_5_97;40_4_146"
    degrees 2
  ]
  node [
    id 6760
    label "19885"
    size 22
    centroid "31_22_0;31_19_21;31_22_1;7_15_26"
    maxLenId 3
    members 7
    members 13
    members 17
    members 20
    members 23
    members 28
    members 29
    members 30
    members 31
    members 32
    members 33
    members 34
    members 36
    members 38
    members 39
    members 40
    members 41
    members 42
    members 43
    members 44
    members 45
    members 46
    seqIDs "39_19_17"
    seqIDs "31_22_0"
    seqIDs "31_22_1"
    seqIDs "45_22_14"
    seqIDs "32_24_14"
    seqIDs "20_4_27"
    seqIDs "41_20_14"
    seqIDs "41_19_17"
    seqIDs "30_14_31"
    seqIDs "45_21_17"
    seqIDs "28_22_17"
    seqIDs "32_23_0"
    seqIDs "38_8_20"
    seqIDs "39_20_13"
    seqIDs "43_20_0"
    seqIDs "7_15_26"
    seqIDs "44_18_0"
    seqIDs "45_22_13"
    seqIDs "39_20_14"
    seqIDs "34_22_0"
    seqIDs "44_19_14"
    seqIDs "36_23_0"
    seqIDs "34_22_1"
    seqIDs "36_23_1"
    seqIDs "17_4_20"
    seqIDs "33_23_13"
    seqIDs "40_10_20"
    seqIDs "36_22_0"
    seqIDs "13_6_63"
    seqIDs "43_22_1"
    seqIDs "23_9_27"
    seqIDs "33_22_17"
    seqIDs "44_19_13"
    seqIDs "32_24_13"
    seqIDs "46_12_7"
    seqIDs "43_22_0"
    seqIDs "41_20_13"
    seqIDs "29_6_11"
    seqIDs "42_8_20"
    seqIDs "33_23_14"
    seqIDs "31_19_21"
    seqIDs "34_21_0"
    hasEnd 1
    protein "VINDGFVYDRIIKRGKVLVSQVKKQPAGIFSDITVSLRNHLGERRHKINFQGRLWLFIDQVPEN;VRSSCLETLRVLAVNNPNVIHDAGIHQTVLDQLSGDVSEQLRRVALLLVQQIALDYPESFDGFDLTTTLLELVDEIDAEDNQQTETLASIITPVALVDSGALTPIIDDPLGERSPPSLGVLLAHVISVDDSILEQLLSRFSSVPRRGKVVIDLALVKLARESPRTVTRKDIVETLRDQIADLEADVEHDDQESARDQQTAVVAINALCGIGQYDPSQLEGPVVQELIKALSLIETSVAEVAQTLQAVSRHQPGLLADETTVDTLVESAATLNDEAGRNLVATLGNLATSDRNIREYIVTQVLDADGPRREVLVAAIGSGSVKLEAVMARLFDHLSEADCEVTEKVEILTTASRYSAAEDPADPAEESVVTLATRALKSGRQVARESGILLLHTIATEAPELVATEETVQPLIDGQPEEDLALRESAIQILLKVAEESPQLVASLVSKDQLISILDADYGNASDAVGQLLLLILPYSPQTQEFVKESISTCQSEFDDETDLDYGMDDSSDPATEAQSTIATAENDSNPQTEPAQDRLHDSPNKTDKSDQNNGQEALEHDETIVSGIVSLLAEDPEIVNRFSLLLLSDDEQLRESTAKILLRSTTSDPEVVGDALAPETVEQLLDGETFAQETTLKMWRLLSVRTDWGLSTVATADQLLKLLDSSDDQIQRVAGTILQTYAEESQYVRRSVASLIETGTDNQKNESITVLYRLRNSDQISLDLDELGIAETLTRLLENDTNREWDDAGILLAEFAQTHEPTQEWVTEKLTSGEGPVLDHACGIAQNLAQDHPEVAFDLGYHELLLDILAQDDLPANASEVALTSLSSFVSKRPESFVDRETVGIFEDLLNDQSEDIITHALLSLARVSDGSPSQASERIDHAHVASLLTRDDSITHGEQVATPLLAILKMECDQRDASPIEPDQFDALIELLKIDIEVVQKRTAMLIKEIAVRDEEFIRAVNGFESIRELFGRDSVNEPTLGAIFANATEQNHSYADEVIPLVLADDPEVRQHGFGVLKAVTDVFKPDISDVQVLKEILAGFDADSEEVHAYTNAILRRIFGDKPERGLQEELIAALIDRLDADTPVEQKFAIDTLQLLYVEDNAQVAVSVAVRDLVPLLALEDDRAPIRRSARTLLSELMARQEPDEDEIVALFEEESIPTARFGSAVVNAAIQNPSLLSAVTSMFNTDAEEDEVNLVHHGIGILQSVAKREPEPVFELFSLEQIISHVDLDESEDKVHTASLLDSLLQQEPDHYQKLTDLYGANDDPLNLAIEKAVKKAAQSSKQVRDALISDLHEGSSADQLLLSLEVLPEVTILNSNPKLPDIDDVGGQNAPIPLDRNHLDAVIALMTHDEVGVRELAERYLTVLLSTHRNEIDLEFALPVAREIFVSDTNEQHDAAFFIARNYASNNPSKTFDNELVEFLLGNYDQLSEEATWEATSCIKILTREAPAEAFTRDLVKKSLQLLDDGGKHAINAWSMINKQSIQEDFSIYADPELISDIFEAFESENEAAAAVAYQILIQISSEEPEILTDTHLITRLAGLVDDERRVVRWRSADILGRVASDLPETVLESLGEQITLTLDEVVTEYHQTDPSDRALDSYDIDITATEYPGLAGIVGLLPHCADSVAQSLSLPVYITLVPHESDLVQYRAAKVLNGIAVNDGEELAPYRKDLRQALRGGISDTQVQRLLFEALRETGSGVSIGNVADPSHPINEF;VNVIERVDDQIRILFRNPRENVEDRWLNFVRSASEYTLAFVNGLRCEFDLTLNERTDRPHSLLLETRVRRPEGPCYHIKAILQDVAHFNTQIREKFYEVRLDLFVELRLPDGVLGRSEPPSVSLFS;MNPNETPDDEDQSTSQSTEPNGSRRDGETNPPVSSVSGTPNGQPQYESIEFDRDVLEDEFGTESSPQRSELSLEPTVGTPEDQGIKSIQQQRDRAREYRETAKDTPEKVLRASEEVRNLLTLPISEERLVPELERRLHATHALSLCLDKEPLKFVPTELADNPLNVDGNALADDICTVLTEERDRRGFGSAEYTVGKPQLNKQIEANLVKLLADLGVEMSDVLEDRFDMITRTLRSSDAGLQKQGVRAISALVKGEVELTPEAIDECQRVLASGADEIQPAILNVLARVAEQDSDLVIDTFDDVHDLLVNSPSKRVVQQALNVLRPLSNDHPEVVLECLSVLNRELDTNSQRRPLALFVLQNLASEYPEQVAKAISQSRIRRLAFERTDPRTIGSALLLIDHIGEYAELQFTQDQKDRLIEYLTSDEKAIFKGAKSVVLSGVGDDPYLLNQLISLTESEETTKQARATETLATIANVYPNDLRSSIDDTRITELISEGNEEVCKHVFAFLHFLVELDEDNIPANIMDSIEYYLVKNEEIPGMFFSLLVNIIEAQPNRVLSSDVPGMLPDLFEKGDVTTRRGSLRMVYELLNSAPEDAENPFEVSKIRDLLSADEETIRDAAAQLFGATVATDQSYREEVFGNVGDYPQIDLILTHAVLVDEDLIDSVISLLSEQVDQSRIIGLRALNRICTHSESSVSLSDLDCLEAIIDCFESDQGVEAVSLLAASVNEDPEQLSQTGITSEFVDRITANPSEDMLANIAKAMNAFAKIEDANLVATEGYEELIDVITDANTDTEGGTSALNSAALDDPNVRRDLQERLTGPDTEQANLSISILGNLIDEQPESALEIDLMTSLSEVITERHGDIGEYAGRLLLYLADEDLSALDDPAVYEPIIDHLTQVPADTREMCLRLLLRIAEENPEELTGSGLDQRLLSLLSEESVSVPGLLLLRELIQSVPTHWMREQYLAKIARTIDHDKVDIRTISARLIATYAKEVPEETLEYVSVGDLVKVALHTRSDEQNLDNLSYAISELVRNDPARVYEEETFDDLVTFLYQCPPGSVKQVSRTVQSLIMENEDAAASTLEYYTQNCADAAVEVESFSTQTGSPESRQDTIDKLLSLLEPENASVQSVVTLSLCHTLRVNDHSIGLLKPAMTDTEGRLQLSLVDAVGYVTESNPEATIGLEGALEGIFISEANEKVRSSCLETLRVLAVNNPNVIHDAGIHQTVLDQLSGDVSEQLRRVALLLVQQIALDYPESFDGFDLTTTLLELVDEIDAEDNQQTETLASIITPVALVDSGALTPIIDDPLGERSPPSLGVLLAHVISVDDSILEQLLSRFSSVPRRGKVVIDLALVKLARESPRTVTRKDIVETLRDQIADLEADVEHDDQESARDQQTAVVAINALCGIGQYDPSQLEGPVVQELIKALSLIETSVAEVAQTLQAVSRHQPGLLADETTVDTLVESAATLNDEAGRNLVATLGNLATSDRNIREYIVTQVLDADGPRREVLVAAIGSGSVKLEAVMARLFDHLSEADCEVTEKVEILTTASRYSAAEDPADPAEESVVTLATRALKSGRQVARESGILLLHTIATEAPELVATEETVQPLIDGQPEEDLALRESAIQILLKVAEESPQLVASLVSKDQLISILDADYGNASDAVGQLLLLILPYSPQTQEFVKESISTCQSEFDDETDLDYGMDDSSDPATEAQSTLATAENDSNPQTEPAQDRLHDSPNKTDKSDQNNGEEALEHDETIVSGIVSLLAEDPEIVNRFSLLLLSDDEQLQESTAKILLRSTTSDPEVVGDALAPETVEQLLDGETFAQETTLKMWRLLSVRTDWGLSTVATADQLLKLLDSSDDQIQRVAGTILQTYAEESQYVRRSVASLIETGTDNQKNESITVLYRLRNSDQISLDLDELGIAETLTRLLENDTNREWDDAGILLAEFAQTHEPTQEWVTEKLTSGEGPVLDHACGIAQNLAQDHPEVAFDLGYHELLLDILAQDDLPANASEVALTSLSSFVSKRPESFVDRETVGIFEDLLNDQSEDIITHALLSLARVSDGSPSQASERIDHAHVASLLTRDDSITHGEQVATPLLAILKMECDQRDASPIEPDQFDALIELLKIDIEVVQKRTAMLIKEIAVRDEEFIRAVNGFESIRELFGRDSVNEPTLGAIFANATEQNHSYADEVIPLVLADDPEVRQHGFGVLKAVTDVFKPDISDVQVLKEILAGFDADSEEVHAYTNAILRRIFGDKPERGLQEELIAALIDRLDADTPVEQKFAIDTLQLLYVEDNAQIAVSVAVRDLVPLLALEDDRAPIRRSARTLLSELMARQEPDEDEIVALFEEESIPTARFGSAVVNAAIQNPSLLSAVTSVFNTDAEEDEVNLVHHGIGILQSVAKREPEPVFELFSLEQIISHVDLDESEDKVHTASLLDSLLQQDPDHYQKLTDLYGANDDPLNLAIEKAVKKAAQSSKQVRDALISDLHEGSSADQLLLSLEVLPEVTILNSNPKLPDIDDVGGQNAPIPLDRNHLNAVIALMTHDEVGVRELAERYLTVLLSTHRNEIDLEFALPVAREIFVSDTNEQHDAAFFIARNYASNNPSKTFDNELVEFLLGNYDQLSEEATWEATSCIKVLTREAPAEAFTRDLVKKSLQLLDDGGKHAINAWSMINKQSIQEDFSIYADPELISDIFEAFESENEAAAAVAYQILIQISSEEPEILTDTHLITRLAGLVDDERRVVRWRSVDILGRVASDLPETVLESLGEQITLTLDEVVTEYHQTDPSDRALDSYDIDITATEYPGLAGIVGLLPHCADSVAQSLSLPVYITLVPHESDLVQYRAAKVLNGIAVNDGEELAPYRKDLRQALRGGISDTQVQRLLFEALRETGSGVSIGNVADPSHPINEF"
    dna "GTGATCAATGATGGGTTCGTATACGACCGGATCATCAAGCGCGGAAAGGTCCTCGTCAGCCAGGTAAAGAAGCAACCGGCCGGCATATTCTCCGATATCACCGTGTCGCTCCGTAATCACCTCGGAGAGCGACGTCATAAGATCAATTTCCAGGGCCGACTCTGGCTGTTCATCGATCAGGTTCCCGAGAATTGA;GTGCGCAGCTCCTGCCTCGAGACGCTCAGGGTTCTGGCGGTCAATAATCCGAACGTCATCCACGACGCGGGTATTCACCAAACCGTTCTCGATCAGCTCTCCGGTGATGTTTCCGAGCAACTACGAAGGGTCGCGCTTCTGCTCGTTCAACAAATCGCTCTGGACTATCCGGAGAGCTTCGACGGATTCGACCTAACGACGACGTTGCTCGAGCTGGTCGACGAAATTGATGCCGAGGACAACCAGCAGACTGAAACGCTCGCATCCATCATCACGCCCGTTGCGCTCGTGGACTCTGGGGCGCTCACACCAATCATCGACGACCCTCTTGGAGAACGCTCTCCGCCTTCGCTTGGGGTGCTACTGGCCCACGTCATCAGTGTCGACGACAGTATATTAGAACAACTGTTGTCTCGATTTTCATCGGTGCCACGGCGTGGGAAAGTAGTGATCGACTTAGCGCTGGTGAAACTTGCTCGGGAATCGCCACGGACCGTTACACGGAAAGACATCGTCGAAACGCTCCGGGATCAAATTGCCGACTTGGAGGCGGACGTCGAACATGACGACCAAGAGTCAGCTCGTGACCAACAGACCGCCGTCGTGGCAATAAATGCGCTCTGTGGAATCGGACAGTACGATCCAAGCCAACTCGAAGGGCCCGTCGTACAGGAACTGATCAAGGCACTTTCTCTCATCGAGACCTCCGTTGCTGAAGTCGCTCAGACCCTTCAGGCCGTAAGTAGGCATCAACCGGGTCTCTTAGCCGACGAAACCACCGTTGATACGCTCGTCGAAAGTGCGGCTACTCTCAATGACGAGGCGGGGAGAAACCTAGTCGCGACTCTCGGCAACCTCGCCACCAGCGACCGTAACATCCGGGAGTACATCGTGACACAGGTCTTGGATGCTGATGGACCCCGAAGAGAGGTTCTCGTTGCCGCGATTGGATCCGGATCGGTCAAGCTGGAAGCGGTGATGGCGAGACTATTCGACCACCTGTCCGAAGCGGATTGTGAAGTAACGGAGAAGGTGGAGATACTTACGACCGCGTCACGGTATAGCGCGGCTGAGGACCCGGCAGACCCTGCTGAAGAATCCGTGGTCACACTTGCTACGCGAGCACTCAAGTCTGGGCGGCAAGTAGCTCGTGAGTCTGGTATCTTGCTTCTACATACGATCGCGACCGAGGCACCGGAATTAGTGGCGACCGAGGAGACTGTACAGCCCCTCATCGACGGCCAGCCCGAAGAGGACCTCGCGCTCCGTGAATCTGCTATCCAGATCCTTCTCAAAGTCGCTGAGGAGTCACCCCAGCTCGTTGCAAGTTTGGTCTCTAAGGACCAGCTCATCAGTATCCTGGATGCTGACTACGGAAACGCATCTGACGCAGTCGGCCAATTGTTGCTGCTCATTCTCCCGTACTCCCCGCAAACCCAAGAATTCGTCAAAGAGTCGATCTCGACTTGCCAGTCAGAGTTCGATGATGAGACCGATCTTGACTATGGGATGGACGACAGTTCGGATCCAGCGACTGAGGCCCAATCTACCATAGCGACCGCAGAGAACGACAGCAATCCACAAACAGAACCCGCGCAGGATAGGTTACATGACTCCCCGAATAAGACTGATAAGTCAGATCAAAATAACGGACAAGAAGCTCTAGAGCACGACGAGACGATCGTCTCTGGCATCGTGTCTCTATTGGCCGAAGACCCGGAGATAGTCAACAGGTTCTCCTTGTTACTGCTCAGTGACGACGAACAACTTCGAGAATCGACAGCAAAAATACTGCTCAGGTCGACGACCAGCGATCCGGAGGTAGTCGGGGATGCACTTGCTCCCGAAACGGTAGAGCAACTCCTAGATGGAGAGACGTTCGCTCAGGAAACAACCCTCAAGATGTGGCGTCTGCTCTCGGTCCGCACCGATTGGGGGCTGTCCACCGTCGCCACCGCCGACCAACTCCTCAAACTACTCGACAGTAGCGACGATCAGATACAGAGAGTCGCGGGCACAATCCTCCAGACTTACGCCGAAGAATCCCAGTACGTACGGCGATCGGTTGCGTCTCTTATTGAGACTGGAACTGATAATCAAAAGAATGAATCGATCACCGTTCTCTACAGACTACGGAACTCGGATCAGATTTCACTCGATCTTGATGAGTTAGGCATCGCAGAGACACTCACGAGACTATTGGAGAACGACACGAATCGAGAATGGGATGATGCGGGAATACTTCTGGCGGAATTCGCGCAAACACACGAACCTACCCAGGAGTGGGTCACTGAGAAGCTTACCAGTGGGGAAGGACCGGTACTGGACCATGCCTGTGGGATCGCCCAAAACCTGGCTCAGGATCACCCAGAGGTGGCGTTTGATCTCGGATATCATGAGCTGTTACTCGACATTCTCGCCCAAGACGATCTCCCAGCCAACGCGAGTGAGGTGGCGCTCACTTCCCTCTCGTCATTCGTTTCCAAACGGCCAGAATCATTTGTCGACAGGGAGACGGTCGGAATATTCGAGGATCTACTTAACGATCAGTCAGAGGACATCATCACACATGCGCTTCTGTCATTAGCGAGAGTTTCAGATGGAAGCCCCTCACAGGCGTCAGAACGGATCGACCACGCGCACGTAGCGAGTTTACTCACGCGTGACGACTCGATAACACACGGCGAGCAGGTCGCCACCCCGCTACTCGCGATACTCAAGATGGAATGTGACCAGCGCGATGCATCGCCAATCGAGCCAGATCAATTTGACGCCCTCATAGAACTACTCAAGATAGATATCGAAGTCGTTCAGAAACGTACAGCGATGCTGATCAAAGAGATTGCCGTTCGAGACGAGGAATTCATCAGAGCGGTAAACGGATTCGAGTCGATCAGGGAACTGTTCGGCAGGGACTCAGTCAACGAACCCACTCTGGGAGCGATCTTTGCCAACGCCACGGAACAGAACCACTCCTACGCGGATGAGGTGATCCCGCTAGTCCTGGCCGACGATCCAGAGGTGAGACAGCACGGATTTGGAGTTCTCAAGGCGGTGACGGACGTATTCAAGCCCGATATCAGCGACGTCCAGGTGCTGAAAGAGATCCTCGCAGGCTTCGATGCCGATAGCGAGGAAGTCCACGCATATACGAATGCGATCCTTCGTCGGATTTTCGGGGACAAGCCCGAGCGGGGATTACAGGAAGAGTTGATCGCTGCCCTCATCGACCGGCTCGACGCGGACACCCCGGTTGAGCAAAAATTCGCGATCGATACGCTCCAGCTGCTGTACGTGGAAGACAACGCCCAGGTCGCGGTGTCCGTCGCAGTCCGAGACTTGGTCCCCTTACTTGCCCTTGAGGATGATCGGGCCCCGATCCGAAGGAGTGCACGTACTCTCCTGAGCGAGCTGATGGCACGGCAGGAACCGGACGAAGACGAGATTGTAGCCCTGTTCGAGGAAGAATCGATTCCGACTGCCAGATTCGGGTCTGCGGTGGTAAACGCCGCAATTCAGAACCCATCCTTACTCTCGGCAGTCACGTCGATGTTTAATACGGATGCCGAAGAGGACGAAGTGAATCTCGTCCACCACGGGATCGGGATACTCCAATCGGTCGCCAAACGTGAGCCGGAGCCCGTCTTCGAACTGTTCAGTCTCGAGCAAATCATCTCTCACGTCGATCTCGACGAGAGTGAGGACAAGGTCCACACCGCGAGTCTGTTAGATTCGTTACTCCAACAGGAGCCGGACCACTATCAGAAACTGACAGACCTGTATGGAGCAAACGATGATCCGCTGAATCTAGCGATAGAGAAGGCGGTCAAAAAAGCCGCTCAAAGCAGCAAACAAGTCAGAGACGCCCTCATAAGCGATCTGCACGAGGGTTCGAGTGCGGATCAGCTCCTGCTTTCGCTCGAAGTGCTCCCAGAGGTTACGATACTGAATTCAAATCCGAAACTACCTGACATCGACGATGTGGGAGGGCAGAACGCTCCGATCCCGCTGGATCGAAACCACCTCGATGCGGTTATCGCCCTTATGACACACGACGAAGTGGGGGTTCGAGAACTGGCAGAGAGATATCTCACGGTCTTACTGAGCACCCACCGGAACGAAATCGACCTCGAGTTTGCATTACCGGTCGCAAGAGAAATATTCGTCTCAGATACGAACGAGCAGCACGACGCTGCGTTCTTTATTGCTCGGAACTATGCCTCCAACAACCCGTCGAAGACATTCGATAACGAGTTGGTAGAGTTCCTGCTCGGCAACTACGATCAGCTCTCGGAGGAAGCAACGTGGGAGGCCACGAGCTGTATTAAAATACTCACTCGTGAAGCGCCGGCAGAAGCCTTCACTCGAGACCTTGTCAAAAAATCACTACAGCTTCTCGATGACGGTGGAAAACACGCCATTAATGCGTGGTCGATGATTAACAAGCAATCAATACAAGAGGACTTCTCGATTTATGCTGACCCAGAGCTGATTAGCGACATTTTCGAGGCGTTCGAATCTGAAAACGAAGCCGCAGCGGCAGTGGCGTATCAGATACTGATACAGATCTCGTCGGAAGAACCCGAGATTCTGACCGATACCCACCTCATAACCCGTCTCGCGGGGCTCGTTGATGATGAGCGGCGGGTGGTTCGGTGGCGATCTGCAGACATCCTCGGAAGGGTCGCGAGCGATCTCCCAGAAACGGTACTTGAGTCGCTGGGTGAGCAGATTACTCTCACGCTGGACGAAGTCGTCACCGAGTACCACCAGACCGACCCGAGCGATCGGGCGCTGGATAGCTACGATATAGACATAACAGCAACGGAGTACCCCGGGCTAGCGGGAATCGTCGGGCTACTTCCGCACTGCGCTGATAGTGTTGCCCAGTCGCTGTCTCTTCCGGTCTACATAACGCTGGTCCCGCACGAGTCAGATCTCGTTCAGTACCGAGCCGCGAAAGTGTTGAACGGAATCGCAGTCAATGATGGGGAAGAGCTTGCGCCGTATCGGAAGGATCTCAGACAAGCCCTTCGCGGCGGGATCTCTGACACGCAGGTACAGCGTCTCCTGTTCGAAGCGCTTCGAGAGACCGGTTCCGGAGTCAGTATCGGAAACGTAGCCGACCCGTCGCACCCGATTAACGAATTCTAG;GTGAACGTCATCGAACGTGTCGATGACCAGATCCGAATCTTGTTCCGCAACCCTCGCGAGAACGTTGAGGATCGCTGGTTGAATTTCGTCCGCTCCGCTAGCGAGTACACGTTGGCATTCGTCAATGGCCTCAGGTGTGAGTTCGACCTCACCCTTAACGAGCGCACTGATCGCCCTCACTCCCTGCTTTTGGAGACCCGCGTCCGACGACCGGAGGGTCCGTGTTATCATATCAAAGCGATCCTCCAAGACGTCGCTCATTTCAACACCCAGATCCGCGAGAAGTTTTACGAGGTTCGCCTCGATCTGTTTGTTGAGTTGCGGCTTCCCGACGGTGTACTCGGCCGATCCGAACCCCCGTCGGTCTCGCTCTTCAGTTAG;ATGAATCCGAACGAAACCCCAGACGACGAGGACCAATCCACGAGCCAGTCCACGGAGCCGAATGGTTCCCGCCGCGACGGTGAGACAAATCCACCAGTAAGCTCTGTTTCGGGTACACCGAACGGACAACCACAGTACGAGAGCATCGAATTCGATCGCGATGTCCTCGAAGACGAATTCGGAACCGAATCCAGTCCGCAGCGAAGTGAGTTATCTCTTGAACCGACGGTCGGGACACCCGAAGATCAAGGCATCAAGAGTATCCAACAACAGCGGGACCGTGCCCGAGAATACAGAGAGACGGCTAAGGACACCCCGGAGAAAGTACTGCGAGCATCGGAAGAGGTTCGTAACCTACTCACCCTCCCAATCTCGGAGGAGAGACTTGTCCCGGAGCTAGAACGGAGACTACACGCCACACATGCCCTTTCTCTGTGTTTGGATAAAGAACCGCTCAAGTTCGTCCCCACGGAGTTGGCTGATAACCCACTAAACGTGGACGGCAATGCGCTGGCCGACGACATTTGTACGGTTCTAACTGAAGAGCGAGACCGACGGGGGTTCGGATCGGCCGAGTACACCGTCGGGAAGCCGCAACTCAACAAACAGATCGAGGCGAACCTCGTAAAACTTCTCGCGGATCTGGGTGTTGAAATGAGCGACGTCTTGGAGGATCGCTTTGATATGATAACACGGACCCTCCGGTCGTCGGACGCGGGTCTCCAAAAGCAGGGAGTGAGGGCGATCAGTGCGCTCGTTAAGGGTGAGGTCGAACTCACACCCGAGGCCATTGACGAATGCCAACGTGTACTCGCTAGCGGAGCGGACGAAATTCAACCAGCGATCCTCAACGTTCTCGCGAGGGTTGCGGAACAAGATTCGGATCTGGTCATCGACACGTTCGATGACGTTCACGACTTGTTGGTCAACTCGCCGTCCAAACGTGTCGTTCAACAGGCGCTCAATGTGCTACGGCCCCTCTCAAATGACCATCCAGAGGTGGTACTCGAGTGTCTTTCGGTTCTCAACAGAGAACTTGATACCAACAGCCAGAGACGACCACTGGCTCTATTTGTGCTTCAGAATTTAGCCTCTGAGTACCCGGAACAAGTCGCAAAAGCGATTTCCCAGTCCCGCATTCGAAGGCTCGCGTTTGAGCGAACCGATCCGCGGACGATCGGTTCGGCCTTGCTTCTGATCGACCATATCGGGGAATACGCAGAACTACAATTCACACAAGACCAGAAAGATCGGCTCATCGAATATCTGACCAGTGATGAAAAAGCCATCTTCAAAGGGGCTAAATCGGTCGTGCTGTCCGGTGTCGGGGATGACCCCTATCTACTGAACCAGCTAATCTCACTCACGGAAAGCGAGGAGACGACAAAACAAGCGAGGGCAACGGAAACCCTCGCTACGATAGCCAACGTCTACCCGAATGACCTTCGATCATCTATCGATGACACCCGAATTACGGAGCTCATCTCTGAGGGGAACGAGGAGGTCTGTAAGCACGTGTTCGCTTTCCTCCATTTCCTCGTTGAACTCGACGAGGACAACATCCCTGCGAACATCATGGACAGTATCGAATATTACCTCGTCAAGAACGAGGAGATTCCGGGAATGTTTTTTTCGCTTCTGGTGAACATAATTGAGGCGCAACCGAACCGGGTTCTCTCCTCTGATGTCCCAGGTATGCTCCCCGACCTCTTTGAAAAAGGTGACGTGACTACTCGACGGGGGTCCCTGAGAATGGTTTATGAGCTACTAAACAGTGCGCCAGAGGACGCAGAGAATCCCTTCGAAGTTTCGAAGATACGTGACCTCTTGTCCGCTGATGAAGAAACCATCCGCGACGCCGCAGCGCAACTCTTCGGGGCGACCGTTGCAACAGACCAATCATACCGCGAAGAGGTGTTTGGGAACGTCGGTGACTATCCACAAATTGACCTGATTCTCACTCACGCCGTGCTTGTGGACGAGGATCTCATCGATTCAGTCATATCCCTCCTCTCGGAGCAAGTCGATCAGTCGCGCATCATCGGGCTCCGAGCACTGAATCGGATTTGTACACACTCAGAATCCTCTGTTTCGCTCAGTGACCTCGATTGTCTGGAAGCGATCATCGACTGCTTTGAGTCCGACCAAGGCGTTGAGGCGGTGTCCCTGCTAGCTGCCTCTGTCAACGAGGACCCTGAACAGCTCTCACAAACGGGGATCACCTCCGAATTCGTCGACCGAATCACGGCAAACCCCTCAGAGGATATGCTGGCCAACATCGCAAAGGCGATGAATGCGTTCGCAAAGATCGAGGACGCAAATCTTGTCGCGACAGAGGGGTACGAGGAACTGATCGACGTTATTACAGACGCGAACACAGACACAGAGGGCGGCACGTCAGCTCTAAACTCAGCAGCGCTAGACGATCCCAACGTTCGACGTGATCTACAGGAACGGCTGACAGGGCCCGACACAGAGCAGGCAAATCTCAGCATATCAATTCTCGGGAACCTGATCGATGAACAGCCAGAGTCGGCCCTGGAAATTGATCTTATGACGTCGCTCTCCGAGGTGATTACGGAGCGACACGGTGATATCGGAGAATATGCCGGTCGGTTGCTTCTTTATCTGGCTGACGAGGACCTTTCCGCGCTTGATGATCCGGCCGTATACGAACCCATCATTGATCACCTCACCCAGGTTCCTGCCGATACACGAGAGATGTGTCTCCGTCTGCTCCTCAGGATAGCAGAAGAGAATCCTGAAGAGTTGACCGGAAGTGGACTCGATCAGCGCCTGTTGTCCCTGCTCTCGGAGGAATCTGTGTCCGTCCCCGGCCTCCTACTCCTCCGGGAACTCATCCAGTCAGTACCAACACACTGGATGCGCGAACAGTACCTCGCGAAGATCGCACGGACGATAGACCACGACAAGGTGGATATTCGAACGATTTCAGCACGTCTCATCGCGACCTACGCGAAAGAGGTGCCCGAGGAGACCTTGGAGTATGTCTCCGTCGGAGATCTCGTTAAAGTAGCACTTCACACCCGGAGTGATGAACAGAATTTGGACAATCTCTCGTATGCCATCTCCGAACTGGTGAGGAATGATCCCGCCCGTGTATACGAGGAGGAAACATTCGATGATCTCGTCACGTTCCTGTATCAGTGTCCTCCAGGTTCGGTGAAACAGGTCTCCCGAACGGTTCAGAGTCTCATTATGGAAAACGAGGACGCTGCAGCCAGTACGCTTGAGTACTACACTCAGAATTGTGCCGACGCAGCCGTTGAGGTCGAGAGCTTCTCGACTCAGACAGGGTCCCCCGAAAGTCGGCAAGACACGATCGATAAACTACTCTCTCTTCTGGAACCAGAGAACGCGAGCGTTCAGAGTGTTGTTACATTAAGCTTGTGCCACACTCTTCGAGTCAACGATCATTCCATCGGCCTGCTCAAGCCGGCGATGACAGATACAGAGGGCCGACTCCAGTTGTCACTCGTCGATGCGGTCGGATACGTCACAGAGTCTAATCCGGAGGCCACGATCGGCTTGGAAGGAGCATTAGAAGGGATCTTTATCAGCGAGGCCAATGAGAAGGTGCGCAGCTCCTGCCTCGAGACGCTCAGGGTTCTGGCGGTCAATAATCCGAACGTCATCCACGACGCGGGTATTCACCAAACCGTTCTCGATCAGCTCTCCGGTGATGTTTCCGAGCAACTACGAAGGGTCGCGCTTCTGCTCGTTCAACAAATCGCTCTGGACTATCCGGAGAGCTTCGACGGATTCGACCTAACGACGACGTTGCTCGAGCTGGTCGACGAAATTGATGCCGAGGACAACCAGCAGACTGAAACGCTCGCATCCATCATCACGCCCGTTGCGCTCGTGGACTCTGGGGCGCTCACACCAATCATCGACGACCCTCTTGGGGAACGCTCTCCGCCTTCGCTTGGGGTGCTACTGGCCCACGTCATCAGTGTCGACGACAGTATATTAGAACAACTGTTGTCTCGATTTTCATCGGTGCCACGGCGTGGGAAAGTAGTGATCGACTTAGCGCTGGTGAAACTTGCTCGGGAATCGCCACGGACCGTTACACGGAAAGACATCGTCGAAACGCTCCGGGATCAAATTGCCGACTTGGAGGCGGACGTCGAACATGACGACCAAGAGTCAGCTCGTGACCAACAGACCGCCGTCGTGGCAATAAATGCGCTCTGTGGAATCGGACAGTACGATCCAAGCCAACTCGAAGGGCCCGTCGTACAGGAACTGATCAAGGCACTTTCTCTCATCGAGACCTCCGTTGCTGAAGTCGCTCAGACCCTTCAGGCCGTAAGTAGGCATCAACCGGGTCTCTTAGCCGACGAAACCACCGTTGATACGCTCGTCGAAAGTGCGGCTACTCTCAATGACGAGGCGGGGAGAAACCTAGTCGCGACTCTCGGCAACCTCGCCACCAGCGACCGTAACATCCGGGAGTACATCGTGACACAGGTCTTGGATGCTGATGGACCCCGAAGAGAGGTTCTCGTTGCCGCGATTGGATCCGGATCGGTCAAGCTGGAAGCGGTGATGGCGAGACTATTCGACCACCTGTCCGAAGCGGATTGTGAAGTAACGGAGAAGGTGGAGATACTTACGACCGCGTCACGGTATAGCGCGGCTGAGGACCCGGCAGACCCTGCTGAAGAATCCGTGGTCACACTTGCTACGCGAGCACTCAAGTCTGGGCGGCAAGTAGCTCGTGAGTCTGGTATCTTGCTTCTACATACGATCGCGACCGAGGCACCGGAATTAGTGGCGACCGAGGAGACTGTACAGCCCCTCATCGACGGCCAGCCCGAAGAGGACCTCGCGCTCCGTGAATCTGCTATCCAGATCCTTCTCAAAGTCGCTGAGGAGTCACCCCAGCTCGTTGCAAGTTTGGTCTCTAAGGACCAGCTCATCAGTATCCTGGATGCTGACTACGGAAACGCATCTGACGCAGTCGGCCAATTGTTGCTGCTCATTCTCCCGTACTCCCCGCAAACCCAAGAATTCGTCAAAGAGTCGATCTCGACTTGCCAGTCAGAGTTCGATGATGAGACCGATCTTGACTATGGGATGGACGACAGTTCGGATCCAGCGACTGAGGCCCAATCTACCCTAGCGACCGCAGAGAACGACAGCAATCCACAAACAGAACCCGCGCAGGATAGGTTACATGACTCCCCGAATAAGACTGATAAGTCAGATCAAAATAACGGAGAAGAAGCTCTAGAGCACGACGAGACGATCGTCTCTGGCATCGTGTCTCTATTGGCCGAAGACCCGGAGATAGTCAACAGGTTCTCCTTGTTACTGCTCAGTGACGACGAACAACTTCAAGAATCGACAGCAAAAATACTGCTCAGGTCGACGACCAGCGATCCGGAGGTAGTCGGGGATGCACTTGCTCCCGAAACGGTAGAGCAACTCCTAGATGGAGAGACGTTCGCTCAGGAAACAACCCTCAAGATGTGGCGTCTGCTCTCGGTCCGCACCGATTGGGGGCTGTCCACCGTCGCCACCGCCGACCAACTCCTCAAACTACTCGACAGTAGCGACGATCAGATACAGAGAGTCGCGGGCACAATCCTCCAGACTTACGCCGAAGAATCCCAGTACGTACGGCGATCGGTTGCGTCTCTTATTGAGACTGGAACTGATAATCAAAAGAATGAATCGATCACCGTTCTCTACAGACTACGGAACTCGGATCAGATTTCACTCGATCTTGATGAGTTAGGCATCGCAGAGACACTCACGAGACTATTGGAGAACGACACGAATCGAGAATGGGATGATGCGGGAATACTTCTGGCGGAATTCGCGCAAACACACGAACCTACCCAGGAGTGGGTCACTGAGAAGCTTACCAGTGGGGAAGGACCGGTACTGGACCATGCCTGTGGGATCGCCCAAAACCTGGCTCAGGATCACCCAGAGGTGGCGTTTGATCTCGGATATCATGAGCTGTTACTCGACATTCTCGCCCAAGACGATCTCCCAGCCAACGCGAGTGAGGTGGCGCTCACTTCCCTCTCGTCATTCGTTTCCAAACGGCCAGAATCATTTGTTGACAGGGAGACGGTCGGAATATTCGAGGATCTACTTAACGATCAGTCAGAGGACATCATCACACATGCGCTTCTGTCATTAGCGAGAGTTTCAGATGGAAGCCCCTCACAGGCGTCAGAACGGATCGACCACGCGCACGTAGCGAGTTTACTCACGCGTGACGACTCGATAACACACGGCGAGCAGGTCGCCACCCCGCTACTCGCGATACTCAAGATGGAATGTGACCAGCGCGATGCATCGCCAATCGAGCCAGATCAATTTGACGCCCTCATAGAACTACTCAAGATAGATATCGAAGTCGTTCAGAAACGTACAGCGATGCTGATCAAAGAGATTGCCGTTCGAGACGAGGAATTCATCAGAGCGGTAAACGGATTCGAGTCGATCAGGGAACTGTTCGGCAGGGACTCAGTCAACGAACCCACTCTGGGAGCGATCTTTGCCAACGCCACGGAACAGAACCACTCCTACGCGGATGAGGTGATCCCGCTAGTCCTGGCCGACGATCCAGAGGTGAGACAGCACGGATTTGGAGTTCTCAAGGCGGTGACGGACGTATTCAAGCCCGATATCAGCGACGTCCAGGTGCTGAAAGAGATCCTCGCAGGCTTCGATGCCGATAGCGAGGAAGTCCACGCATATACGAATGCGATCCTTCGTCGGATTTTCGGGGACAAGCCCGAGCGGGGATTACAGGAAGAGTTGATCGCTGCCCTCATCGACCGGCTCGACGCGGACACCCCGGTTGAGCAAAAATTCGCGATCGATACGCTCCAGCTGCTGTACGTGGAAGACAACGCCCAGATCGCGGTGTCCGTCGCAGTCCGAGACTTGGTCCCCTTACTTGCCCTTGAGGATGATCGGGCCCCGATCCGAAGGAGTGCACGTACTCTCCTGAGCGAGCTGATGGCACGGCAGGAACCGGACGAAGACGAGATTGTAGCCCTGTTTGAGGAAGAATCGATTCCGACTGCCAGATTCGGGTCTGCGGTGGTAAACGCCGCAATTCAGAACCCATCCTTACTCTCGGCAGTCACGTCGGTGTTTAATACGGATGCCGAAGAGGACGAAGTGAATCTCGTCCACCACGGGATCGGGATACTCCAATCGGTCGCCAAACGTGAGCCGGAGCCCGTCTTCGAACTGTTCAGTCTCGAGCAAATCATCTCTCACGTCGATCTCGACGAGAGTGAGGACAAGGTCCACACCGCGAGTCTGTTAGATTCGTTACTCCAACAGGACCCGGACCACTATCAGAAACTGACAGACCTGTATGGAGCAAACGATGATCCGCTGAATCTAGCGATAGAGAAGGCGGTCAAAAAAGCCGCTCAAAGCAGCAAACAAGTCAGAGACGCCCTCATAAGCGATCTGCACGAGGGTTCGAGTGCGGATCAGCTCCTGCTTTCGCTCGAAGTGCTCCCAGAGGTTACGATACTGAATTCAAATCCGAAACTACCTGACATCGACGATGTGGGAGGGCAGAACGCTCCGATCCCGCTGGATCGAAACCACCTCAATGCGGTTATCGCCCTTATGACACACGACGAAGTGGGGGTTCGAGAACTGGCAGAGAGATATCTCACGGTCTTACTGAGCACCCACCGGAACGAAATCGACCTCGAGTTTGCATTACCGGTCGCAAGAGAAATATTCGTCTCAGATACGAACGAGCAGCACGACGCTGCGTTCTTTATTGCTCGGAACTATGCATCCAACAACCCGTCGAAGACATTCGATAACGAGTTGGTAGAGTTCCTGCTCGGCAACTACGATCAGCTCTCGGAGGAAGCAACGTGGGAGGCCACGAGCTGTATTAAAGTACTCACTCGTGAAGCGCCGGCAGAAGCCTTCACTCGAGACCTTGTCAAAAAATCACTACAGCTTCTCGATGACGGTGGAAAACACGCCATTAATGCGTGGTCGATGATTAACAAGCAATCAATACAAGAGGACTTCTCGATTTATGCTGACCCAGAGCTGATTAGCGACATTTTCGAGGCGTTCGAATCTGAAAACGAAGCCGCAGCGGCAGTGGCGTATCAGATACTGATACAGATCTCGTCGGAAGAACCCGAGATTCTGACCGATACCCACCTCATAACCCGTCTCGCGGGGCTCGTTGATGATGAGCGGCGGGTGGTTCGGTGGCGATCTGTAGACATCCTCGGAAGGGTCGCGAGCGATCTCCCAGAAACGGTACTTGAGTCGCTGGGTGAGCAGATTACTCTCACGCTGGACGAAGTCGTCACCGAGTACCACCAGACCGACCCGAGCGATCGGGCGCTGGATAGCTACGATATAGACATAACAGCAACGGAGTACCCCGGGCTAGCGGGAATCGTCGGGCTACTTCCGCACTGCGCTGATAGTGTTGCCCAGTCGCTGTCCCTTCCGGTCTACATAACGCTGGTCCCGCACGAGTCAGATCTCGTTCAGTACCGAGCCGCGAAAGTGTTGAACGGAATCGCAGTCAATGATGGGGAAGAGCTTGCGCCGTATCGGAAGGATCTCAGACAAGCCCTTCGCGGCGGGATCTCTGACACGCAGGTACAGCGTCTCCTGTTCGAAGCGCTTCGAGAGACCGGTTCCGGAGTCAGTATCGGAAACGTAGCCGACCCGTCGCACCCGATTAACGAATTCTAG"
    annotation ""
    description "hypothetical protein"
    lengths 195
    lengths 195
    lengths 195
    lengths 195
    lengths 195
    lengths 195
    lengths 195
    lengths 195
    lengths 195
    lengths 195
    lengths 5154
    lengths 5154
    lengths 5154
    lengths 5154
    lengths 5154
    lengths 5154
    lengths 5154
    lengths 5154
    lengths 5154
    lengths 5154
    lengths 381
    lengths 381
    lengths 381
    lengths 381
    lengths 381
    lengths 381
    lengths 381
    lengths 381
    lengths 381
    lengths 381
    lengths 8751
    lengths 8751
    lengths 8751
    lengths 8751
    lengths 8751
    lengths 8751
    lengths 8751
    lengths 8751
    lengths 8751
    lengths 8751
    lengths 8751
    lengths 8751
    longCentroidID 8751
    longCentroidID "7_15_26"
    paralog 0
    mergedDNA 1
    name "group_5371"
    genomeIDs "7;13;17;20;23;28;29;30;31;32;33;34;36;38;39;40;41;42;43;44;45;46"
    geneIDs "39_19_17;31_22_0;31_22_1;45_22_14;32_24_14;20_4_27;41_20_14;41_19_17;30_14_31;45_21_17;28_22_17;32_23_0;38_8_20;39_20_13;43_20_0;7_15_26;44_18_0;45_22_13;39_20_14;34_22_0;44_19_14;36_23_0;34_22_1;36_23_1;17_4_20;33_23_13;40_10_20;36_22_0;13_6_63;43_22_1;23_9_27;33_22_17;44_19_13;32_24_13;46_12_7;43_22_0;41_20_13;29_6_11;42_8_20;33_23_14;31_19_21;34_21_0"
    degrees 2
  ]
  node [
    id 6761
    label "19891"
    size 25
    centroid "7_5_190;8_4_4;18_1_287;0_19_20"
    maxLenId 3
    members 0
    members 1
    members 2
    members 3
    members 4
    members 5
    members 6
    members 7
    members 8
    members 10
    members 11
    members 13
    members 14
    members 15
    members 16
    members 17
    members 18
    members 19
    members 25
    members 26
    members 27
    members 29
    members 30
    members 35
    members 37
    seqIDs "16_1_316"
    seqIDs "7_5_190"
    seqIDs "37_1_204"
    seqIDs "17_0_184"
    seqIDs "5_1_202"
    seqIDs "35_1_184"
    seqIDs "19_5_178"
    seqIDs "3_11_1"
    seqIDs "1_1_457"
    seqIDs "27_15_46"
    seqIDs "4_0_1100"
    seqIDs "15_0_1043"
    seqIDs "10_0_225"
    seqIDs "0_19_20"
    seqIDs "29_17_21"
    seqIDs "2_0_195"
    seqIDs "13_2_293"
    seqIDs "11_0_221"
    seqIDs "25_2_200"
    seqIDs "6_1_195"
    seqIDs "26_19_42"
    seqIDs "18_1_287"
    seqIDs "8_4_4"
    seqIDs "14_1_665"
    seqIDs "30_6_188"
    hasEnd 0
    protein "MASPLPLSEEEKERMRRDRVSSGVATDEADIDERLYG;MASPLPLSEEEKERMRRDRVSSGVATDEADIDEILYG;MASPLPLSEEEKERMRRGRVSSGVATDEADIDEILYG;MASPLPLSEEEKERMRRGRVSSGVATDEADIDERLYG"
    dna "ATGGCATCGCCGCTCCCGTTATCAGAGGAAGAAAAGGAACGAATGCGGCGCGACCGAGTCAGTTCCGGGGTCGCGACCGACGAGGCGGACATCGACGAGAGACTCTACGGCTGA;ATGGCATCGCCGCTCCCGTTATCAGAGGAAGAAAAGGAACGAATGCGGCGCGACCGAGTCAGTTCCGGGGTCGCGACCGACGAGGCGGACATCGACGAGATACTCTACGGCTGA;ATGGCATCGCCGCTCCCGTTATCAGAGGAAGAAAAGGAACGAATGCGGCGCGGCCGAGTCAGTTCCGGGGTCGCGACCGACGAGGCGGACATCGACGAGATACTCTACGGCTGA;ATGGCATCGCCGCTCCCGTTATCAGAGGAAGAAAAGGAACGAATGCGGCGCGGCCGAGTCAGTTCCGGGGTCGCGACCGACGAGGCAGACATCGACGAGAGACTCTACGGCTGA"
    annotation ""
    description "hypothetical protein"
    lengths 114
    lengths 114
    lengths 114
    lengths 114
    lengths 114
    lengths 114
    lengths 114
    lengths 114
    lengths 114
    lengths 114
    lengths 114
    lengths 114
    lengths 114
    lengths 114
    lengths 114
    lengths 114
    lengths 114
    lengths 114
    lengths 114
    lengths 114
    lengths 114
    lengths 114
    lengths 114
    lengths 114
    lengths 114
    longCentroidID 114
    longCentroidID "8_4_4"
    paralog 0
    mergedDNA 1
    name "group_5372"
    genomeIDs "0;1;2;3;4;5;6;7;8;10;11;13;14;15;16;17;18;19;25;26;27;29;30;35;37"
    geneIDs "16_1_316;7_5_190;37_1_204;17_0_184;5_1_202;35_1_184;19_5_178;3_11_1;1_1_457;27_15_46;4_0_1100;15_0_1043;10_0_225;0_19_20;29_17_21;2_0_195;13_2_293;11_0_221;25_2_200;6_1_195;26_19_42;18_1_287;8_4_4;14_1_665;30_6_188"
    degrees 2
  ]
  node [
    id 6762
    label "19892"
    size 23
    centroid "6_19_0;3_81_0;6_19_4;1_21_1"
    maxLenId 3
    members 1
    members 2
    members 3
    members 4
    members 5
    members 6
    members 7
    members 8
    members 9
    members 10
    members 11
    members 12
    members 13
    members 14
    members 15
    members 16
    members 17
    members 18
    members 19
    members 20
    members 23
    members 24
    members 25
    seqIDs "15_21_0"
    seqIDs "13_29_0"
    seqIDs "9_50_1"
    seqIDs "1_21_1"
    seqIDs "3_81_0"
    seqIDs "11_28_4"
    seqIDs "6_19_0"
    seqIDs "10_24_2"
    seqIDs "16_24_1"
    seqIDs "7_39_0"
    seqIDs "5_30_1"
    seqIDs "14_18_2"
    seqIDs "20_34_0"
    seqIDs "23_refound_219"
    seqIDs "25_56_0"
    seqIDs "2_19_1"
    seqIDs "18_51_0"
    seqIDs "17_29_0"
    seqIDs "11_28_3"
    seqIDs "12_50_0"
    seqIDs "8_33_2"
    seqIDs "19_90_0"
    seqIDs "6_19_4"
    seqIDs "24_26_0"
    seqIDs "4_20_1"
    hasEnd 1
    protein "MIIPMLCVTIFVILVVWFLLPRVARLMIHTPTAISIFVCLSMVQLMAVFISMRCTLCGHFLQVALTLILVVGYAIAAS;MRTLPTGSVDPNFGRRVRNRRQLNSLQNTWPYGYSMPIAVRYTQDAFSRSGWLWPVDAKGEPLKATSYMAVGFYVAKYVNKKSDMDLAAKGLGAKEWNNSLKTKLSLLPKKLFRIRMSRNFGMKMLTMTNLSTECLIQLTKLGYDATPFNQILKQNAKREMRLRLGKVTVADVLAAQPVTTNLLKFMRASIKMIGVSNLQSFIASMTQKLTLSDISDESKNYLDKAGITTACLRIKSKWTAGGK;MAVGFYVAKYVNKKSDMDLAAKGLGAKEWNNSLKTKLSLLPKKLFRIRMSRNFGMKMLTMTNLSTECLIQLTKLGYDATPFNQILKQNAKREMRLRLGKVTVADVLAAQPVTTNLLKFMRASIKMIGVSNLQSFIASMTQKLTLSDISDESKNYLDKAGITTACLRIKSKWTAGGK;MVRSYYPSECHADYFDFERIEALKPAIEACGISTLSQSPMLGFHKQMDNRIKLLEEILSFRMQGVEFDNGDMYVDGHKAASDVRDEFVSVTEKLMDELAQCYNVLPQLDINNTIDHRPEGDEKWFLENEKTVTQFCRKLAAERPLKDIRDEYNYPKKKGIKDECSRLLEASTMKSRRGFAIQRLMNAMRQAHADGWFIVFDTLTLADDRLEAFYDNPNALRDYFRDIGRMVLAAEGRKANDSHADCYQYFCVPEYGTANGRLHFHAVHFMRTLPTGSVDPNFGRRVRNRRQLNSLQNTWPYGYSMPIAVRYTQDAFSRSGWLWPVDAKGEPLKATSYMAVGFYVAKYVNKKSDMDLAAKGLGAKEWNNSLKTKLSLLPKKLFRIRMSRNFGMKMLTMTNLSTECLIQLTKLGYDATPFNQILKQNAKREMRLRLGKVTVADVLAAQPVTTNLLKFMRASIKMIGVSNLQSFIASMTQKLTLSDISDESKNYLDKAGITTACLRIKSKWTAGGK;WFVLITLLNVTLIILTLSVSRLLNLLLRLVAFLLFLNPQCLASISRWITASSSWKRFCLFVCRALSSIMVICMLTAIRLLLTFVMSLYLLLRS*WMNWHNATMCSPNLILITL*TTAPKGTKNGF*RTRRRLRSFAASWLLNALLRIFAMSIITPKRKVLRMSVQDCWRPPL*NRVEALLFSV**MQCDRLMLMVGLSFLTLSRWLTTD*RRFMIIPMLCVTIFVILVVWFLLPRVARLMIHTPTAISIFVCLSMVQLMAVFX"
    dna "ATGATAATCCCAATGCTTTGCGTGACTATTTTCGTGATATTGGTCGTATGGTTCTTGCTGCCGAGGGTCGCAAGGCTAATGATTCACACGCCGACTGCTATCAGTATTTTTGTGTGCCTGAGTATGGTACAGCTAATGGCCGTCTTCATTTCCATGCGGTGCACTTTATGCGGACACTTCCTACAGGTAGCGTTGACCCTAATTTTGGTCGTCGGGTACGCAATCGCCGCCAGTTAA;ATGCGGACACTTCCTACAGGTAGCGTTGACCCTAATTTTGGTCGTCGGGTACGCAATCGCCGCCAGTTAAATAGCTTGCAAAATACGTGGCCTTATGGTTACAGTATGCCCATCGCAGTTCGCTACACGCAGGACGCTTTTTCACGTTCTGGTTGGTTGTGGCCTGTTGATGCTAAAGGTGAGCCGCTTAAAGCTACCAGTTATATGGCTGTTGGTTTCTATGTGGCTAAATACGTTAACAAAAAGTCAGATATGGACCTTGCTGCTAAAGGTCTAGGAGCTAAAGAATGGAACAACTCACTAAAAACCAAGCTGTCGCTACTTCCCAAGAAGCTGTTCAGAATCAGAATGAGCCGCAACTTCGGGATGAAAATGCTCACAATGACAAATCTGTCCACGGAGTGCTTAATCCAACTTACCAAGCTGGGTTACGACGCGACGCCGTTCAACCAGATATTGAAGCAGAACGCAAAAAGAGAGATGAGATTGAGGCTGGGAAAAGTTACTGTAGCCGACGTTTTGGCGGCGCAACCTGTGACGACAAATCTGCTCAAATTTATGCGCGCTTCGATAAAAATGATTGGCGTATCCAACCTGCAGAGTTTTATCGCTTCCATGACGCAGAAGTTAACACTTTCGGATATTTCTGATGAGTCGAAAAATTATCTTGATAAAGCAGGAATTACTACTGCTTGTTTACGAATTAAATCGAAGTGGACTGCTGGCGGAAAATGA;ATGGCTGTTGGTTTCTATGTGGCTAAATACGTTAACAAAAAGTCAGATATGGACCTTGCTGCTAAAGGTCTAGGAGCTAAAGAATGGAACAACTCACTAAAAACCAAGCTGTCGCTACTTCCCAAGAAGCTGTTCAGAATCAGAATGAGCCGCAACTTCGGGATGAAAATGCTCACAATGACAAATCTGTCCACGGAGTGCTTAATCCAACTTACCAAGCTGGGTTACGACGCGACGCCGTTCAACCAGATATTGAAGCAGAACGCAAAAAGAGAGATGAGATTGAGGCTGGGAAAAGTTACTGTAGCCGACGTTTTGGCGGCGCAACCTGTGACGACAAATCTGCTCAAATTTATGCGCGCTTCGATAAAAATGATTGGCGTATCCAACCTGCAGAGTTTTATCGCTTCCATGACGCAGAAGTTAACACTTTCGGATATTTCTGATGAGTCGAAAAATTATCTTGATAAAGCAGGAATTACTACTGCTTGTTTACGAATTAAATCGAAGTGGACTGCTGGCGGAAAATGA;ATGGTTCGTTCTTATTACCCTTCTGAATGTCACGCTGATTATTTTGACTTTGAGCGTATCGAGGCTCTTAAACCTGCTATTGAGGCTTGTGGCATTTCTACTCTTTCTCAATCCCCAATGCTTGGCTTCCATAAGCAGATGGATAACCGCATCAAGCTCTTGGAAGAGATTCTGTCTTTTCGTATGCAGGGCGTTGAGTTCGATAATGGTGATATGTATGTTGACGGCCATAAGGCTGCTTCTGACGTTCGTGATGAGTTTGTATCTGTTACTGAGAAGTTAATGGATGAATTGGCACAATGCTACAATGTGCTCCCCCAACTTGATATTAATAACACTATAGACCACCGCCCCGAAGGGGACGAAAAATGGTTTTTAGAGAACGAGAAGACGGTTACGCAGTTTTGCCGCAAGCTGGCTGCTGAACGCCCTCTTAAGGATATTCGCGATGAGTATAATTACCCCAAAAAGAAAGGTATTAAGGATGAGTGTTCAAGATTGCTGGAGGCCTCCACTATGAAATCGCGTAGAGGCTTTGCTATTCAGCGTTTGATGAATGCAATGCGACAGGCTCATGCTGATGGTTGGTTTATCGTTTTTGACACTCTCACGTTGGCTGACGACCGATTAGAGGCGTTTTATGATAATCCCAATGCTTTGCGTGACTATTTTCGTGATATTGGTCGTATGGTTCTTGCTGCCGAGGGTCGCAAGGCTAATGATTCACACGCCGACTGCTATCAGTATTTTTGTGTGCCTGAGTATGGTACAGCTAATGGCCGTCTTCATTTCCATGCGGTGCACTTTATGCGGACACTTCCTACAGGTAGCGTTGACCCTAATTTTGGTCGTCGGGTACGCAATCGCCGCCAGTTAAATAGCTTGCAAAATACGTGGCCTTATGGTTACAGTATGCCCATCGCAGTTCGCTACACGCAGGACGCTTTTTCACGTTCTGGTTGGTTGTGGCCTGTTGATGCTAAAGGTGAGCCGCTTAAAGCTACCAGTTATATGGCTGTTGGTTTCTATGTGGCTAAATACGTTAACAAAAAGTCAGATATGGACCTTGCTGCTAAAGGTCTAGGAGCTAAAGAATGGAACAACTCACTAAAAACCAAGCTGTCGCTACTTCCCAAGAAGCTGTTCAGAATCAGAATGAGCCGCAACTTCGGGATGAAAATGCTCACAATGACAAATCTGTCCACGGAGTGCTTAATCCAACTTACCAAGCTGGGTTACGACGCGACGCCGTTCAACCAGATATTGAAGCAGAACGCAAAAAGAGAGATGAGATTGAGGCTGGGAAAAGTTACTGTAGCCGACGTTTTGGCGGCGCAACCTGTGACGACAAATCTGCTCAAATTTATGCGCGCTTCGATAAAAATGATTGGCGTATCCAACCTGCAGAGTTTTATCGCTTCCATGACGCAGAAGTTAACACTTTCGGATATTTCTGATGAGTCGAAAAATTATCTTGATAAAGCAGGAATTACTACTGCTTGTTTACGAATTAAATCGAAGTGGACTGCTGGCGGAAAATGA;ATGGTTCGTTCTTATTACCCTTCTGAATGTCACGCTGATTATTTTGACTTTGAGCGTATCGAGGCTCTTAAACCTGCTATTGAGGCTTGTGGCATTTCTACTCTTTCTCAATCCCCAATGCTTGGCTTCCATAAGCAGATGGATAACCGCATCAAGCTCTTGGAAGAGATTCTGTCTTTTCGTATGCAGGGCGTTGAGTTCGATAATGGTGATATGTATGTTGACGGCCATAAGGCTGCTTCTGACGTTCGTGATGAGTTTGTATCTGTTACTGAGAAGTTAATGGATGAATTGGCACAATGCTACAATGTGCTCCCCCAACTTGATATTAATAACACTATAGACCACCGCCCCGAAGGGGACGAAAAATGGTTTTTAGAGAACGAGAAGACGGTTACGCAGTTTTGCCGCAAGCTGGCTGCTGAACGCCCTCTTAAGGATATTCGCGATGAGTATAATTACCCCAAAAAGAAAGGTATTAAGGATGAGTGTTCAAGATTGCTGGAGGCCTCCACTATGAAATCGCGTAGAGGCTTTGCTATTCAGCGTTTGATGAATGCAATGCGACAGGCTCATGCTGATGGTTGGTTTATCGTTTTTGACACTCTCACGTTGGCTGACGACCGATTAGAGGCGTTTTATGATAATCCCAATGCTTTGCGTGACTATTTTCGTGATATTGGTCGTATGGTTCTTGCTGCCGAGGGTCGCAAGGCTAATGATTCACACGCCGACTGCTATCAGTATTTTTGTGTGCCTGAGTATGGTACAGCTAATGGCCGTCTTC"
    annotation ""
    description "hypothetical protein"
    lengths 237
    lengths 237
    lengths 237
    lengths 735
    lengths 735
    lengths 531
    lengths 531
    lengths 1542
    lengths 1542
    lengths 1542
    lengths 1542
    lengths 1542
    lengths 1542
    lengths 1542
    lengths 1542
    lengths 1542
    lengths 1542
    lengths 1542
    lengths 1542
    lengths 1542
    lengths 1542
    lengths 1542
    lengths 1542
    lengths 1542
    longCentroidID 1542
    longCentroidID "1_21_1"
    paralog 0
    mergedDNA 1
    name "group_6896"
    genomeIDs "1;2;3;4;5;6;7;8;9;10;11;12;13;14;15;16;17;18;19;20;23;24;25"
    geneIDs "15_21_0;13_29_0;9_50_1;1_21_1;3_81_0;11_28_4;6_19_0;10_24_2;16_24_1;7_39_0;5_30_1;14_18_2;20_34_0;23_refound_219;25_56_0;2_19_1;18_51_0;17_29_0;11_28_3;12_50_0;8_33_2;19_90_0;6_19_4;24_26_0;4_20_1"
    degrees 3
  ]
  node [
    id 6763
    label "19896"
    size 10
    centroid "3_41_0;1_6_95"
    maxLenId 1
    members 1
    members 2
    members 3
    members 4
    members 6
    members 14
    members 16
    members 26
    members 35
    members 37
    seqIDs "37_34_2"
    seqIDs "4_5_87"
    seqIDs "3_41_0"
    seqIDs "1_6_95"
    seqIDs "35_34_5"
    seqIDs "2_5_29"
    seqIDs "6_5_87"
    seqIDs "16_7_84"
    seqIDs "14_5_87"
    seqIDs "26_11_29"
    hasEnd 1
    protein "MTDVQFDLTAHITPKNHERARNELQDIADDLQVDADLEQSVRSADLPARANEAAATYKAVENGANVFDQGMFITVRADEKEDLRDAVQKVKSALRDDPANLTPKTAICRQDLALQSAAPIGDNEFGRTSIALGGAVGALLSSPHNATILEEGGVEFGIHKDNQSPVVIDPFARDNGYAMFTVGDTGSGKSFSSKQNFIRSIEQSKDRIGIILEPLNNWAGVAEALDAKRITVGGTRGLNPLEIRETPEHVQRAMGEDASPFNEKLDDAMSFLTNFFALRGISLGDRRTTLELGLKRAYKRNGITDDISTHDNPSPTIQDMMDVFEDMVDDPEEFVVRSDEEAGKIKEDATWLLDQLRPFEDDGRHGNLGQESDFDIRDEKVIYLDLAQQEGSVDSSTALTMQLLISLVYERAKVSEKEVVFYIDEARYIMQDAASLAFLETVFRHHRHHDLSIRLVTQTVDEFFEHAESEAILDQCAVKQFQRLDGTDEEWADEFGLNYAQMRFVQDAVPGNEDAGFSEALVGVDGEWRGIQVKAMPKEKQVIDFDPTSQVRSSLPGAGDDAVDTEMEEFQEELEHRATNGTNETSELNEDSDAVEAEPDGGTTEDTNDG;MTTMRNLVLQTGSGAVGQLTEWLTNPTSAEGAALYLLLAVLVGIGGKLLWDWYSEDDEEEVEFSDLLDEETIEQGAAERQLLDDITESHKTVTAPAAIEWETRAARVGEQWTTTLYITDYPDYPNDGYLSELFEMTDVQFDLTAHITPKNQERARNELQDIADDLQVDADLEQSVRSAYLQERANEAAATYKAVENGANVFDQGMFITVRADEKEDLRDAVQKVKSALRDDPANLTPKTAICRQDLALQSAAPIGDNEFGRTSIALGGAVGALLSSPHNATILEEGGVEFGIHKDNQSPVVIDPFARDNGYAMFTVGDTGSGKSFSSKQNFIRSIEQSKDRIGIILEPLNNWAGVAEALDAKRITVGGTLGLNPLEIRETPEHVQRAMGEDASPFNEKLDDAMSFLTNFFALRGISLGDRRTTLELGLKRAYKRNGITDDISTHDNPSPTIQDMMDVFEDMVDDPEEFVVRSDEEAGKIKEDATWLLDQLRPFEDDGRHGNLGQESDFDIRDEKVIYLDLAQQEGSVDSSTALTMQLLISLVYERAKVSEKEVVFYIDEARYIMQDAASLAFLETVFRHHRHHDLSIRLVTQTVDEFFEHAESEAILDQCAVKQFHRLDGMDEEWADEFGLNYAQMRFVQDAVPGNEDAGFSEALVGVDGEWRGIQVKAMPKEKQVIDFDPTSQVRSSLPGAGDDAVDTEMEEFQEELEHRATNGTNETSELNEDSDAVEAEPDGGTTEDTNDG"
    dna "ATGACTGACGTACAGTTCGACCTAACGGCCCACATCACGCCGAAGAACCATGAGCGGGCGCGGAACGAACTACAGGATATCGCTGACGACCTCCAGGTCGACGCTGACCTCGAACAGAGCGTGCGCAGTGCCGACCTGCCGGCGCGCGCCAACGAGGCCGCCGCGACGTACAAGGCCGTCGAGAACGGCGCGAACGTCTTCGACCAGGGGATGTTCATCACGGTACGAGCCGACGAGAAGGAGGACCTCCGCGACGCCGTCCAGAAAGTCAAGAGCGCGCTCCGTGACGACCCGGCGAACCTCACACCGAAGACGGCGATCTGTCGGCAGGATCTCGCCCTTCAGTCCGCCGCACCCATCGGTGATAACGAGTTTGGGCGGACGTCGATTGCGCTCGGCGGCGCCGTCGGCGCGTTACTGTCCTCGCCGCACAACGCGACGATTCTCGAGGAGGGTGGCGTCGAGTTCGGGATTCACAAGGACAACCAGAGTCCCGTGGTTATCGACCCGTTCGCAAGGGACAACGGGTACGCGATGTTCACCGTCGGCGACACGGGCTCGGGGAAGTCGTTCAGTTCGAAGCAGAACTTCATCCGTTCGATCGAGCAGAGCAAGGACCGTATCGGCATCATCCTCGAGCCGTTGAACAACTGGGCGGGGGTCGCCGAAGCACTCGACGCCAAACGCATCACGGTCGGCGGGACGCGCGGGCTGAATCCCTTGGAGATTCGGGAGACGCCCGAGCACGTCCAGCGGGCGATGGGCGAGGACGCGAGCCCGTTCAACGAGAAGCTCGACGACGCGATGAGCTTCCTCACGAACTTCTTCGCGCTGCGGGGCATCTCGCTGGGTGACCGCCGAACGACGCTCGAACTCGGGCTCAAGCGAGCGTACAAGCGCAACGGCATCACTGACGACATCTCGACGCACGACAACCCGAGCCCGACGATTCAGGATATGATGGACGTCTTCGAAGACATGGTTGACGACCCCGAGGAGTTCGTCGTCCGATCCGACGAGGAGGCGGGGAAGATCAAGGAGGACGCGACGTGGCTCCTCGACCAGCTCCGCCCCTTCGAGGACGACGGTCGGCACGGCAACCTCGGCCAGGAATCCGACTTCGATATCCGTGACGAGAAGGTCATCTACCTCGATCTGGCCCAGCAGGAGGGCAGCGTCGACAGCAGCACGGCGCTGACGATGCAGCTACTCATCTCGTTGGTCTACGAGCGGGCGAAAGTCTCGGAGAAGGAGGTCGTGTTCTACATCGACGAGGCACGCTACATTATGCAGGACGCCGCGAGCTTGGCGTTCCTCGAGACAGTCTTCCGCCACCACCGGCATCACGACCTCTCGATTCGACTGGTCACGCAGACCGTCGACGAGTTCTTCGAGCACGCCGAGAGCGAGGCCATTCTGGACCAGTGTGCGGTCAAGCAGTTCCAACGCCTCGACGGGACGGACGAGGAGTGGGCCGACGAGTTCGGCCTGAACTACGCACAGATGCGGTTCGTCCAAGATGCCGTGCCGGGCAACGAGGACGCCGGCTTCTCCGAGGCACTCGTGGGCGTCGACGGCGAGTGGCGCGGCATCCAGGTCAAAGCGATGCCCAAGGAGAAGCAGGTCATCGACTTCGACCCGACCTCACAGGTCCGATCCTCACTGCCCGGCGCCGGCGACGACGCCGTCGATACCGAGATGGAGGAGTTCCAAGAAGAGCTCGAGCATCGAGCAACGAACGGAACGAACGAAACGAGCGAACTAAACGAGGACTCAGACGCCGTCGAAGCTGAGCCAGACGGCGGGACTACGGAGGACACCAACGATGGCTGA;ATGACCACGATGCGTAACCTCGTCCTCCAGACGGGCAGCGGAGCCGTTGGCCAGCTCACGGAGTGGCTCACGAACCCAACCTCAGCGGAAGGTGCGGCCCTCTACCTCCTGCTCGCGGTACTGGTCGGGATCGGCGGGAAACTCCTCTGGGACTGGTACTCCGAAGACGATGAGGAAGAGGTGGAGTTCTCGGACCTCCTCGACGAGGAGACCATTGAACAGGGCGCGGCGGAACGCCAGCTCCTCGACGACATCACCGAGTCACACAAGACGGTGACGGCGCCAGCGGCAATCGAGTGGGAGACGCGCGCGGCACGGGTCGGCGAGCAGTGGACGACGACGCTGTACATCACTGACTACCCGGACTACCCTAACGACGGCTACCTCTCCGAGCTCTTCGAGATGACTGACGTACAGTTCGACCTAACGGCCCACATCACGCCGAAGAACCAGGAGCGGGCGCGGAACGAACTACAGGATATCGCTGACGACCTCCAGGTCGACGCTGACCTCGAACAGAGCGTGCGGAGTGCCTACCTGCAGGAGCGCGCCAACGAGGCCGCAGCGACGTACAAGGCCGTCGAGAACGGCGCGAACGTCTTCGACCAGGGGATGTTCATCACGGTACGAGCCGACGAGAAGGAGGACCTCCGCGACGCCGTCCAGAAAGTCAAGAGCGCGCTCCGTGACGACCCGGCGAACCTCACACCGAAGACGGCGATCTGTCGGCAGGATCTCGCCCTTCAGTCCGCCGCACCCATCGGTGATAACGAGTTTGGGCGGACGTCGATTGCGCTCGGCGGCGCCGTCGGCGCGTTACTGTCCTCGCCGCACAACGCGACGATTCTCGAGGAGGGTGGCGTCGAGTTCGGGATTCACAAGGACAACCAGAGTCCCGTGGTTATCGACCCGTTCGCAAGGGACAACGGGTACGCGATGTTCACCGTCGGCGACACGGGCTCGGGGAAGTCGTTCAGTTCGAAGCAGAACTTCATCCGTTCGATCGAGCAGAGCAAGGACCGTATCGGCATCATCCTCGAGCCGTTGAACAACTGGGCGGGGGTCGCCGAAGCACTCGACGCCAAACGCATCACGGTCGGCGGGACGCTCGGGCTGAATCCCTTGGAGATTCGGGAGACGCCCGAGCACGTCCAGCGGGCGATGGGCGAGGACGCGAGCCCGTTCAACGAGAAGCTCGACGACGCGATGAGCTTCCTCACGAACTTCTTCGCGCTGCGGGGCATCTCGCTGGGTGACCGCCGAACGACGCTCGAACTCGGGCTCAAGCGAGCGTACAAGCGCAACGGCATCACTGACGACATCTCGACGCACGACAACCCGAGCCCGACGATTCAGGATATGATGGACGTCTTCGAAGACATGGTTGACGACCCCGAGGAGTTCGTCGTCCGATCCGACGAGGAGGCGGGGAAGATCAAGGAGGACGCGACGTGGCTCCTCGACCAGCTCCGCCCCTTCGAGGACGACGGTCGGCACGGCAACCTCGGCCAGGAATCCGACTTCGATATCCGTGACGAGAAGGTCATCTACCTCGATCTGGCCCAGCAGGAGGGCAGCGTCGACAGCAGCACGGCGCTGACGATGCAGCTACTCATCTCGTTGGTCTACGAGCGGGCGAAAGTCTCGGAGAAGGAGGTCGTGTTCTACATCGACGAGGCACGCTACATTATGCAGGACGCCGCGAGCTTGGCGTTCCTCGAGACAGTCTTCCGCCACCACCGGCATCACGACCTCTCGATTCGACTGGTCACGCAGACCGTCGACGAGTTCTTCGAGCACGCCGAGAGCGAGGCCATTCTGGACCAGTGTGCGGTCAAGCAGTTCCACCGCCTCGACGGGATGGACGAGGAGTGGGCCGACGAGTTCGGCCTGAACTACGCACAGATGCGGTTCGTCCAAGATGCCGTGCCGGGCAACGAGGACGCCGGCTTCTCCGAGGCACTCGTGGGCGTCGACGGCGAGTGGCGCGGCATCCAGGTCAAAGCGATGCCCAAGGAGAAGCAGGTCATCGACTTCGACCCGACCTCACAGGTCCGATCCTCACTGCCCGGCGCCGGCGACGACGCCGTCGATACCGAGATGGAGGAGTTCCAAGAAGAGCTCGAGCATCGAGCAACGAACGGAACGAACGAAACGAGCGAACTAAACGAGGACTCAGACGCCGTCGAAGCTGAGCCAGACGGCGGGACTACGGAGGACACCAACGATGGCTGA"
    annotation ""
    description "hypothetical protein"
    lengths 1833
    lengths 2235
    lengths 2235
    lengths 2235
    lengths 2235
    lengths 2235
    lengths 2235
    lengths 2235
    lengths 2235
    lengths 2235
    longCentroidID 2235
    longCentroidID "1_6_95"
    paralog 0
    mergedDNA 1
    name "group_5373"
    genomeIDs "1;2;3;4;6;14;16;26;35;37"
    geneIDs "37_34_2;4_5_87;3_41_0;1_6_95;35_34_5;2_5_29;6_5_87;16_7_84;14_5_87;26_11_29"
    degrees 2
  ]
  node [
    id 6764
    label "19909"
    size 18
    centroid "26_29_4;12_11_41;0_0_190"
    maxLenId 2
    members 0
    members 5
    members 8
    members 10
    members 12
    members 13
    members 15
    members 16
    members 17
    members 18
    members 21
    members 23
    members 25
    members 26
    members 28
    members 29
    members 37
    members 46
    seqIDs "28_4_19"
    seqIDs "23_20_32"
    seqIDs "13_27_6"
    seqIDs "5_0_1074"
    seqIDs "10_17_17"
    seqIDs "17_refound_156"
    seqIDs "12_11_41"
    seqIDs "18_19_23"
    seqIDs "37_11_0"
    seqIDs "26_29_4"
    seqIDs "16_refound_150"
    seqIDs "8_22_7"
    seqIDs "29_6_48"
    seqIDs "15_9_51"
    seqIDs "46_40_0"
    seqIDs "25_24_7"
    seqIDs "0_30_13"
    seqIDs "21_0_2737"
    hasEnd 1
    protein "MPSAQPAFGGMFRQLIELGVIEINTEPLDARIERRLKRFWENTSCPRCGHQSIMTWEKHDRVRCRNCEFKPVYTHGTPFHEKHLSCGEVLLAFTLYADTLLSINQIAPLLGRAYKTVHTAIREAEAAVQRGFPLTWELFNQTIDGPTQVDESGKVCSGYKGQEPPRNSRSRGGSSRTGRSRWRGRHGDQLTLVAACRDSLRVIRGQRGIDYEGDLEPVIQEAEDLSQRLGEVWTDGLQAYREMDRDHRTVVHKERYVSPDGVHINQAECLFSLVQPWLRKFRGLSKQGLEQAAHTFGIIRSLIVVTINLYQ;MSGPFQPLLGQAAELPQPRLNKRKQTFCLINVDSVRRYVPLFVDDRSVIPIHLAIRLESICPDLSQPLGEVFSFLNHWLKIAFVVDPTLSANHTKRVAARRDERQLVTVTPSPA;MSSTGSAFGGMFRQLIELGVIEINTEPLDARIERRLKQFWENTSCPRCGHQSIMTWEKHDRVRCRNCEFKPVYTHGTPFHEKHLSCGEVLLAFTLYADTLLSINQIAPLLGRAYKTIHTAIREAEAAVQRGFPLTWELFNQTIDGPTQVDESGKVCSGYKGQEPPRNSRSRGGSSRTGRSRWRGRHGDQLTLVAACRDSLRVIRGQRGIDYEGDLEPVIQEAEDLSQRLGEVWTDGLQAYREMDRDHRTVVHKERYVSPDGVHINQAECLFSLVQPWLRKFRGLSKQGLEQAAHTFGIIRSLNLTGASVDITIDCLVMGAFRSST;KTVHTAIREAEAAVQRGFPLTWELFNQTIDGPTQVDESGKVCSGYKGQEPPRNSRSRGGSSRTGRSRWRGRHGDQLTLVAACRDSLRVIRGQRGIDYEGDLEPVIQEAEDLSQRLGEVWTDGLQAYREMDRDHRTVVHKERYVSPDGVHINQAECLFSLVQPWLRKFRGLSKQGLEQAAHTFGIIRSLNLTGAS;VFH*VSVWWDVSAVDRARGYRDQHRAARCGIERRLKQFWENTSCPRCGHQSIMTWEKHDRVRCRNCEFKPVYTHGTPFHEKHLSCGEVLLAFTLYADTLLSINQIAPLLGRAYKTIHTAIREAEAAVQRGFPLTWELFNETIDGPTQVDESGKVCSGYKGQEPPRNSRSRGGSSRTGRSRWRGRHGDQLTLVAACRDSLRVIRGQRGIDYEGDLEPVIQEAEDLSQRLGEVWTDGL*AYREMDRDHRTVVHKERYVSPDGVHINQAECLFSLVQPWLRKFRGLSKQGLEQAAHTFGLVRSLNLTGASVDITIDCLVMGAFRSST*X"
    dna "ATGCCTTCTGCTCAGCCAGCGTTCGGCGGGATGTTTCGGCAGCTGATCGAGCTAGGAGTCATAGAGATCAACACCGAGCCGCTCGATGCCCGCATCGAGCGGCGACTCAAGCGGTTCTGGGAGAATACATCCTGTCCTCGCTGTGGTCACCAGAGCATTATGACGTGGGAAAAACACGACCGAGTTCGATGCCGTAATTGCGAATTTAAGCCAGTTTACACCCATGGAACGCCATTTCACGAGAAGCACCTCTCCTGTGGTGAGGTGCTTCTCGCTTTCACTCTCTACGCAGATACGCTGCTGAGTATCAACCAAATTGCGCCGCTGCTCGGTCGCGCTTACAAAACCGTTCACACGGCGATTCGGGAGGCGGAAGCCGCGGTTCAGCGCGGCTTCCCCCTCACCTGGGAACTGTTTAACCAGACCATCGATGGACCGACACAGGTCGACGAATCTGGCAAAGTCTGTTCTGGTTACAAAGGTCAAGAGCCGCCGCGAAACAGTCGTTCTCGCGGCGGCTCGTCGCGCACTGGCCGATCACGCTGGCGAGGGCGTCACGGTGACCAGCTGACGCTCGTCGCGGCGTGCCGCGACTCGCTTCGTGTGATTCGCGGACAGCGTGGGATCGACTACGAAGGCGATCTTGAGCCAGTGATTCAGGAAGCTGAAGACCTCTCCCAGCGGCTGGGAGAGGTCTGGACAGATGGACTCCAAGCGTACCGCGAGATGGATCGGGATCACCGAACGGTCGTCCACAAAGAGAGGTACGTATCGCCTGACGGAGTCCACATCAATCAGGCAGAATGTCTGTTTTCGCTTGTTCAACCGTGGCTGCGGAAGTTCCGCGGCCTGTCCAAGCAAGGCTTGGAACAGGCCGCTCATACATTCGGGATCATTAGATCGCTGATAGTGGTTACGATAAATCTTTACCAGTAA;ATGAGCGGCCCGTTCCAACCCTTGCTTGGACAGGCCGCGGAACTTCCGCAGCCACGGTTGAACAAGCGAAAACAGACATTCTGCCTGATTAATGTGGACTCCGTCAGGCGATACGTACCTCTCTTTGTGGACGACCGTTCGGTGATCCCGATCCATCTCGCGATACGCTTGGAGTCCATCTGTCCAGATCTCTCCCAGCCGCTGGGAGAGGTCTTCAGCTTCCTGAATCACTGGCTCAAGATCGCCTTCGTAGTCGATCCCACGCTGTCCGCGAATCACACGAAGCGAGTCGCGGCACGCCGCGACGAGCGTCAGCTGGTCACCGTGACGCCCTCGCCAGCGTGA;ATGTCTTCCACTGGGTCAGCGTTCGGCGGGATGTTTCGGCAGCTAATCGAGCTCGGAGTTATCGAGATCAACACCGAGCCGCTCGATGCCCGCATCGAGCGGCGGCTCAAGCAGTTCTGGGAGAATACATCCTGTCCTCGCTGCGGTCACCAGAGCATTATGACGTGGGAAAAACACGACCGAGTTCGGTGTCGTAATTGCGAATTTAAGCCAGTATACACCCATGGAACGCCATTTCACGAGAAGCACCTCTCCTGCGGTGAGGTGCTTCTCGCTTTCACCCTCTACGCAGATACACTGCTGAGCATCAACCAGATTGCGCCGCTGCTCGGTCGTGCTTACAAAACCATTCACACGGCGATTCGGGAGGCGGAAGCCGCGGTTCAGCGCGGCTTCCCCCTCACCTGGGAACTGTTTAACCAGACCATCGATGGACCGACACAGGTCGACGAATCTGGCAAAGTCTGTTCTGGTTACAAAGGTCAAGAGCCGCCGCGAAACAGTCGTTCTCGCGGCGGCTCGTCGCGCACTGGCCGATCACGCTGGCGAGGGCGTCACGGTGACCAGCTGACGCTCGTCGCGGCGTGCCGCGACTCGCTTCGTGTGATTCGCGGACAGCGTGGGATCGACTACGAAGGCGATCTTGAGCCAGTGATTCAGGAAGCTGAAGACCTCTCCCAGCGGCTGGGAGAGGTCTGGACAGATGGACTCCAAGCGTACCGCGAGATGGATCGGGATCACCGAACGGTCGTCCACAAAGAGAGGTACGTATCGCCTGACGGAGTCCACATCAATCAGGCAGAATGCCTGTTTTCGCTTGTTCAACCGTGGCTGCGGAAGTTCCGCGGCCTGTCCAAGCAAGGCTTGGAACAGGCCGCTCATACATTCGGGATCATTAGATCGCTGAATCTCACAGGCGCATCCGTCGATATCACCATTGACTGCCTTGTTATGGGGGCTTTCCGTAGTTCTACATAA;ACAAAACCGTTCACACGGCGATTCGGGAGGCGGAAGCCGCGGTTCAGCGCGGCTTCCCCCTCACCTGGGAACTGTTTAACCAGACCATCGATGGACCGACACAGGTCGACGAATCTGGCAAAGTCTGTTCTGGTTACAAAGGTCAAGAGCCGCCGCGAAACAGTCGTTCTCGCGGCGGCTCGTCGCGCACTGGCCGATCACGCTGGCGAGGGCGTCACGGTGACCAGCTGACGCTCGTCGCGGCGTGCCGCGACTCGCTTCGTGTGATTCGCGGACAGCGTGGGATCGACTACGAAGGCGATCTTGAGCCAGTGATTCAGGAAGCTGAAGACCTCTCCCAGCGGCTGGGAGAGGTCTGGACAGATGGACTCCAAGCGTACCGCGAGATGGATCGGGATCACCGAACGGTCGTCCACAAAGAGAGGTACGTATCGCCTGACGGAGTCCACATCAATCAGGCAGAATGTCTGTTTTCGCTTGTTCAACCGTGGCTGCGGAAGTTCCGCGGCCTGTCCAAGCAAGGCTTGGAACAGGCCGCTCATACATTCGGGATCATTAGATCGCTGAATCTCACAGGCGCATC;ATGTCTTCCACTGAGTCAGCGTTTGGTGGGATGTTTCGGCAGTTGATCGAGCTCGGGGTTATCGAGATCAACACCGAGCCGCTCGATGCGGCATCGAGCGGCGGCTCAAGCAGTTCTGGGAGAATACATCCTGTCCTCGCTGCGGTCACCAGAGCATCATGACGTGGGAGAAACACGACCGAGTTCGGTGTCGTAATTGCGAATTTAAGCCAGTATACACCCATGGAACGCCATTTCACGAGAAGCACCTCTCCTGCGGTGAGGTGCTTCTCGCTTTCACCCTCTACGCAGATACACTGCTGAGCATCAACCAGATTGCGCCGCTGCTCGGTCGTGCTTACAAAACCATTCACACGGCGATTCGGGAGGCGGAAGCCGCGGTTCAGCGCGGCTTCCCCCTCACCTGGGAACTGTTTAACGAGACCATCGATGGACCGACACAGGTCGACGAATCTGGCAAAGTCTGTTCTGGTTACAAAGGTCAAGAGCCGCCGCGAAACAGTCGTTCTCGCGGCGGCTCGTCGCGCACTGGCCGATCACGCTGGCGAGGGCGTCACGGTGACCAGCTGACGCTCGTCGCGGCGTGCCGCGACTCGCTTCGTGTGATTCGCGGACAGCGTGGGATCGACTACGAAGGCGATCTTGAGCCAGTGATTCAGGAAGCTGAAGACCTCTCGCAGCGGCTGGGAGAGGTCTGGACAGATGGACTCTAAGCGTACCGCGAGATGGATCGGGATCACCGAACGGTCGTCCACAAAGAGAGGTACGTATCGCCTGACGGAGTCCACATCAATCAGGCAGAATGCCTGTTTTCGCTTGTTCAACCGTGGCTGCGGAAGTTCCGCGGCCTGTCCAAGCAAGGCTTGGAACAGGCCGCTCATACATTCGGGCTCGTTAGATCGCTGAATCTCACAGGCGCATCCGTCGATATCACCATCGACTGCCTTGTTATGGGGGCTTTCCGTAGTTCTACATAA"
    annotation ""
    description "IS1595 family transposase ISHsi3;hypothetical protein"
    lengths 936
    lengths 345
    lengths 978
    lengths 978
    lengths 978
    lengths 978
    lengths 978
    lengths 978
    lengths 978
    lengths 978
    lengths 978
    lengths 978
    lengths 978
    lengths 978
    lengths 978
    lengths 978
    lengths 978
    longCentroidID 978
    longCentroidID "0_0_190"
    paralog 1
    mergedDNA 1
    name "group_5374"
    genomeIDs "0;5;8;10;12;13;15;16;17;18;21;23;25;26;28;29;37;46"
    geneIDs "28_4_19;23_20_32;13_27_6;5_0_1074;10_17_17;17_refound_156;12_11_41;18_19_23;37_11_0;26_29_4;16_refound_150;8_22_7;29_6_48;15_9_51;46_40_0;25_24_7;0_30_13;21_0_2737"
    degrees 4
  ]
  node [
    id 6765
    label "19912"
    size 38
    centroid "21_1_245;0_29_27;9_51_3"
    maxLenId 2
    members 0
    members 1
    members 2
    members 3
    members 4
    members 5
    members 6
    members 7
    members 8
    members 9
    members 10
    members 12
    members 13
    members 14
    members 16
    members 17
    members 20
    members 21
    members 26
    members 27
    members 28
    members 30
    members 31
    members 32
    members 33
    members 34
    members 35
    members 36
    members 37
    members 38
    members 39
    members 40
    members 41
    members 42
    members 43
    members 44
    members 45
    members 46
    seqIDs "6_7_45"
    seqIDs "4_7_45"
    seqIDs "42_6_60"
    seqIDs "10_22_15"
    seqIDs "13_15_6"
    seqIDs "45_11_45"
    seqIDs "40_8_61"
    seqIDs "43_19_10"
    seqIDs "7_17_38"
    seqIDs "12_51_1"
    seqIDs "20_4_142"
    seqIDs "35_12_28"
    seqIDs "0_29_27"
    seqIDs "16_10_27"
    seqIDs "21_1_245"
    seqIDs "34_23_6"
    seqIDs "46_38_0"
    seqIDs "41_21_10"
    seqIDs "37_14_18"
    seqIDs "26_81_0"
    seqIDs "44_20_10"
    seqIDs "32_30_10"
    seqIDs "1_2_25"
    seqIDs "3_51_5"
    seqIDs "8_28_8"
    seqIDs "9_51_3"
    seqIDs "36_21_10"
    seqIDs "30_15_24"
    seqIDs "31_14_10"
    seqIDs "38_6_59"
    seqIDs "39_21_10"
    seqIDs "28_4_156"
    seqIDs "27_17_27"
    seqIDs "14_7_45"
    seqIDs "33_24_6"
    seqIDs "5_14_26"
    seqIDs "17_23_2"
    seqIDs "2_7_25"
    hasEnd 1
    protein "MGTTDCCHHNRIYRNRTTIAELDLVLVTYCEIALNSTNRIAGCISYLEVVPDKLSHWQELSSYSDKSTTRGDFGDKGAVLSIVDPPGVLEERKVIIQNDEIISSLAIC;METPQQYEITGLGLSSTKYTVEQTGQDKNFRPEYEARNITGQTIFRCTYNTYEGETSFVDDDDNELLTIAPGGTLDIAGDYLLTDSQTGDDLVVLDNDFSFFQDTWRIHDAQDGSLVAKVTSGGGLITIARKFLPVGQFIGHNFEIADAAGNSIGTIESDFAIRDQYEIKLSDSSSVPIDPIVVATVVIDTIQGN;METPQQYEITGLGLSSNKYTVEQTGQDKNFRPEYEARNITGQTKFRCTYNTYEGETSFVDDDDNELLTIAPSGTLDIAGDYLLTDSQTGDDLVVLDNDFSFFQDTWRIHDAQDGSLVAKVTSGGGLITIARKFLPVGQFIGHNFEIADAAGNSIGTIESDFAIRDQYEIKLSDSSSVPIDPIVVATVVIDAIQGN"
    dna "ATGGGAACTACCGACTGTTGCCACCACAATCGGATCTATCGGAACCGAACTACTATCGCTGAGCTTGATCTCGTATTGGTCACGTATTGCGAAATCGCTCTCAATAGTACCAATAGAATTGCCGGCTGCATCAGCTATCTCGAAGTTGTGCCCGATAAATTGTCCCACTGGCAGGAACTTTCGAGCTATAGTGATAAGTCCACCACCCGAGGTGACTTTGGCGACAAGGGAGCCGTCCTGAGCATCGTGGATCCGCCAGGTGTCTTGGAAGAAAGAAAAGTCATTATCCAGAACGACGAGATCATCTCCAGTCTGGCTATCTGTTAG;ATGGAAACACCACAACAATACGAGATTACTGGCCTTGGCCTATCTAGCACCAAATATACAGTCGAACAGACAGGACAAGACAAGAACTTTCGACCTGAGTATGAAGCCAGAAATATCACTGGCCAGACAATATTCCGCTGTACTTATAATACGTACGAGGGGGAAACTTCCTTCGTTGATGACGACGATAATGAGTTGCTGACTATAGCGCCTGGTGGTACGCTGGATATCGCTGGTGACTACCTGCTAACAGATAGCCAGACTGGAGATGATCTCGTCGTTCTGGATAATGACTTTTCTTTCTTCCAAGACACCTGGCGGATCCACGATGCTCAGGACGGCTCCCTCGTCGCCAAAGTCACCTCGGGTGGTGGACTTATTACTATAGCTCGAAAGTTCCTGCCAGTGGGACAATTTATCGGGCACAACTTCGAGATAGCTGATGCAGCCGGCAATTCTATTGGTACTATTGAGAGCGATTTCGCAATACGTGACCAATACGAGATCAAGCTCAGCGATAGTAGTTCGGTTCCGATAGATCCGATTGTGGTGGCAACAGTGGTTATCGATACAATCCAGGGCAATTGA;ATGGAAACACCACAACAATACGAGATTACCGGCCTTGGCCTATCTAGCAACAAATATACAGTCGAACAGACAGGACAGGACAAGAACTTTCGACCTGAGTATGAAGCCAGAAATATCACTGGACAGACAAAATTCCGCTGTACTTATAATACGTACGAGGGGGAAACTTCCTTCGTTGATGACGACGATAATGAGTTGCTGACTATAGCGCCTAGTGGTACGCTGGATATCGCTGGTGACTACCTGCTAACAGATAGCCAGACTGGAGATGATCTCGTCGTTCTGGATAATGACTTTTCTTTCTTCCAAGACACCTGGCGGATCCACGATGCTCAGGACGGCTCCCTTGTCGCCAAAGTCACCTCGGGTGGTGGACTTATCACTATAGCTCGAAAGTTCCTGCCAGTGGGACAATTTATCGGGCACAACTTCGAGATAGCTGATGCAGCCGGCAATTCTATTGGTACTATTGAGAGCGATTTCGCAATACGTGACCAATACGAGATCAAGCTCAGCGATAGTAGTTCGGTTCCGATAGATCCGATTGTGGTGGCAACAGTGGTTATCGATGCAATCCAGGGCAATTGA"
    annotation ""
    description "hypothetical protein"
    lengths 327
    lengths 588
    lengths 588
    lengths 588
    lengths 588
    lengths 588
    lengths 588
    lengths 588
    lengths 588
    lengths 588
    lengths 588
    lengths 588
    lengths 588
    lengths 588
    lengths 588
    lengths 588
    lengths 588
    lengths 588
    lengths 588
    lengths 588
    lengths 588
    lengths 588
    lengths 588
    lengths 588
    lengths 588
    lengths 588
    lengths 588
    lengths 588
    lengths 588
    lengths 588
    lengths 588
    lengths 588
    lengths 588
    lengths 588
    lengths 588
    lengths 588
    lengths 588
    lengths 588
    longCentroidID 588
    longCentroidID "9_51_3"
    paralog 0
    mergedDNA 1
    name "group_5375"
    genomeIDs "0;1;2;3;4;5;6;7;8;9;10;12;13;14;16;17;20;21;26;27;28;30;31;32;33;34;35;36;37;38;39;40;41;42;43;44;45;46"
    geneIDs "6_7_45;4_7_45;42_6_60;10_22_15;13_15_6;45_11_45;40_8_61;43_19_10;7_17_38;12_51_1;20_4_142;35_12_28;0_29_27;16_10_27;21_1_245;34_23_6;46_38_0;41_21_10;37_14_18;26_81_0;44_20_10;32_30_10;1_2_25;3_51_5;8_28_8;9_51_3;36_21_10;30_15_24;31_14_10;38_6_59;39_21_10;28_4_156;27_17_27;14_7_45;33_24_6;5_14_26;17_23_2;2_7_25"
    degrees 3
  ]
  node [
    id 6766
    label "19913"
    size 33
    centroid "31_21_9;19_100_1;1_10_10"
    maxLenId 1
    members 0
    members 1
    members 2
    members 3
    members 4
    members 5
    members 6
    members 8
    members 13
    members 14
    members 15
    members 17
    members 19
    members 21
    members 22
    members 24
    members 25
    members 26
    members 27
    members 28
    members 30
    members 31
    members 32
    members 33
    members 34
    members 35
    members 36
    members 37
    members 39
    members 41
    members 43
    members 44
    members 45
    seqIDs "33_20_9"
    seqIDs "0_refound_4"
    seqIDs "19_100_1"
    seqIDs "26_55_12"
    seqIDs "6_10_10"
    seqIDs "31_21_9"
    seqIDs "36_21_9"
    seqIDs "15_17_5"
    seqIDs "25_63_1"
    seqIDs "43_19_9"
    seqIDs "32_31_9"
    seqIDs "30_10_13"
    seqIDs "39_17_11"
    seqIDs "44_16_9"
    seqIDs "27_13_17"
    seqIDs "24_refound_229"
    seqIDs "45_20_9"
    seqIDs "28_refound_278"
    seqIDs "41_17_11"
    seqIDs "4_9_27"
    seqIDs "37_29_1"
    seqIDs "34_20_11"
    seqIDs "5_0_1072"
    seqIDs "3_19_27"
    seqIDs "17_4_72"
    seqIDs "8_15_29"
    seqIDs "14_10_23"
    seqIDs "13_6_11"
    seqIDs "2_9_27"
    seqIDs "21_refound_196"
    seqIDs "22_refound_210"
    seqIDs "35_53_1"
    seqIDs "1_10_10"
    hasEnd 1
    protein "MVLLDPLIIVETDDCGLCLRGGEFRDSIVSQSSVRFIMTTGDSSEDDISSTEEFEVALGRVLCDALENGVDPRGTWEYRTEGTGSDMEVLVVELAD;MCFGSIIRLGYLSIIVETDDCGLCLCGGEFRDSIVSQSSVRFIMTTDDSSEDDISSTEEFEVALGRVLCDALENGVNPRGTWEYRTEGTGSDMEVLVVELAD;MTTDDSSEDDISSTEEFEVALGRVLCDALENGVDPRGTWEYRTEGTGSDMEVLVVELAD;MCFGSIIRLGDLSIIVETDDCGLCLRGGEFRDSIVSQSSVRFIMTTGDSSEDDISSTEEFEVALGRVLCDALENGVDPRGTWEYRTEGTGSDMEVLVVELAD*X;MCFGSIIRLGDLSIIAETDDCGLCLRGGEFRDSIVSQSSVRFIMTTGDSSEDDISSTEEFEVALGRVLCDALENGVDPRGTWEYRTEGTGSDMEVLVVELAD*X"
    dna "ATGGTTCTCCTCGACCCACTCATAATCGTAGAAACAGACGACTGCGGTCTCTGTTTGCGCGGCGGTGAGTTTCGCGACAGCATCGTATCGCAGTCGAGTGTACGTTTCATCATGACAACTGGCGACTCATCCGAAGACGACATATCGAGTACAGAGGAGTTCGAGGTCGCCCTCGGTCGGGTGCTCTGCGACGCCCTCGAGAACGGCGTCGATCCCCGCGGAACGTGGGAGTATCGGACCGAGGGCACGGGTTCCGACATGGAAGTCCTGGTGGTCGAACTGGCAGACTGA;ATGTGTTTCGGTAGTATTATCCGTTTAGGATACCTATCAATAATCGTAGAAACAGACGACTGCGGTCTCTGTTTGTGCGGCGGTGAGTTTCGCGACAGCATCGTATCGCAGTCGAGTGTACGTTTCATCATGACAACTGACGACTCATCCGAAGACGACATATCGAGTACAGAGGAGTTCGAGGTCGCCCTCGGTCGGGTGCTCTGCGACGCCCTCGAGAACGGCGTCAATCCCCGCGGAACGTGGGAGTATCGGACCGAGGGCACGGGTTCCGACATGGAAGTCCTGGTGGTCGAACTGGCAGACTGA;ATGACAACTGACGACTCATCCGAAGACGACATATCGAGTACAGAGGAGTTCGAGGTCGCCCTCGGTCGGGTGCTCTGCGACGCCCTCGAGAACGGCGTCGATCCCCGCGGAACGTGGGAGTATCGGACCGAGGGCACGGGGTCCGACATGGAAGTCCTGGTGGTCGAACTGGCAGACTGA;ATGTGTTTCGGTAGTATTATCCGTTTAGGAGACCTATCGATAATCGTAGAAACAGACGACTGCGGTCTCTGTTTGCGCGGCGGTGAGTTTCGCGACAGCATCGTATCGCAGTCGAGTGTACGTTTCATCATGACAACTGGCGACTCATCCGAAGACGACATATCGAGTACAGAGGAGTTCGAGGTCGCCCTCGGTCGGGTGCTCTGCGACGCCCTCGAGAACGGCGTCGATCCCCGCGGAACGTGGGAGTATCGGACCGAGGGCACGGGTTCCGACATGGAAGTCCTGGTGGTCGAACTGGCAGACTGA;ATGTGTTTCGGTAGTATTATCCGTTTAGGAGACCTATCAATAATCGTAGAAACAGACGACTGCGGTCTCTGTTTGCGCGGCGGTGAGTTTCGCGACAGCATCGTATCGCAGTCGAGTGTACGTTTCATCATGACAACTGGCGACTCATCCGAAGACGACATATCGAGTACAGAGGAGTTCGAGGTCGCCCTCGGTCGGGTGCTCTGCGACGCCCTCGAGAACGGCGTCGATCCCCGCGGAACGTGGGAGTATCGGACCGAGGGCACGGGTTCCGACATGGAAGTCCTGGTGGTCGAACTGGCAGACTGA;ATGTGTTTCGGTAGTATTATCCGTTTAGGAGACCTATCAATAATCGCAGAAACAGACGACTGCGGTCTCTGTTTGCGCGGCGGTGAGTTTCGCGACAGCATCGTATCGCAGTCGAGTGTACGTTTCATCATGACAACTGGCGACTCATCCGAAGACGACATATCGAGTACAGAGGAGTTCGAGGTCGCCCTCGGTCGGGTGCTCTGCGACGCCCTCGAGAACGGCGTCGATCCCCGCGGAACGTGGGAGTATCGGACCGAGGGCACGGGTTCCGACATGGAAGTCCTGGTGGTCGAACTGGCAGACTGA"
    annotation ""
    description "hypothetical protein"
    lengths 291
    lengths 291
    lengths 291
    lengths 291
    lengths 291
    lengths 291
    lengths 291
    lengths 291
    lengths 291
    lengths 291
    lengths 309
    lengths 309
    lengths 309
    lengths 180
    lengths 180
    lengths 180
    lengths 180
    lengths 180
    lengths 180
    lengths 180
    lengths 180
    lengths 180
    lengths 180
    lengths 180
    lengths 180
    lengths 180
    lengths 180
    lengths 180
    longCentroidID 309
    longCentroidID "19_100_1"
    paralog 0
    mergedDNA 1
    name "group_5376"
    genomeIDs "0;1;2;3;4;5;6;8;13;14;15;17;19;21;22;24;25;26;27;28;30;31;32;33;34;35;36;37;39;41;43;44;45"
    geneIDs "33_20_9;0_refound_4;19_100_1;26_55_12;6_10_10;31_21_9;36_21_9;15_17_5;25_63_1;43_19_9;32_31_9;30_10_13;39_17_11;44_16_9;27_13_17;24_refound_229;45_20_9;28_refound_278;41_17_11;4_9_27;37_29_1;34_20_11;5_0_1072;3_19_27;17_4_72;8_15_29;14_10_23;13_6_11;2_9_27;21_refound_196;22_refound_210;35_53_1;1_10_10"
    degrees 7
  ]
  node [
    id 6767
    label "19914"
    size 3
    centroid "15_10_23;35_37_8"
    maxLenId 1
    members 15
    members 35
    members 37
    seqIDs "15_10_23"
    seqIDs "35_37_8"
    seqIDs "37_10_8"
    hasEnd 0
    protein "MSASQGEADLSEDQRAGLELVRETGGIHQSDFWKELDVSSRKGSRLVEALESAKLIQREETVYEGQRTYYLEPTASDRDFSLLMAGDMLSPFIGEEEVDPQADAFSQWLMNITYEEE;MSASQGEAGLSEDERAGLELVRETGGIHQSDFWKELDVSSRKGSRLVEALESAELIQREETVYEGQRTYYLEPTASELDFSLLMAGDMLSPFIGEEEVDPQADAFSQWLMNITYEEE"
    dna "ATGAGTGCGTCACAGGGTGAAGCCGATCTCTCGGAGGACCAACGTGCGGGTCTTGAACTGGTCCGTGAGACGGGTGGGATTCACCAGAGCGATTTTTGGAAAGAGCTAGATGTCTCTTCGCGAAAAGGAAGCCGACTAGTCGAAGCGCTTGAGAGTGCCAAGCTGATCCAGCGTGAGGAAACGGTGTACGAAGGTCAACGGACCTACTATCTCGAACCAACAGCATCTGATCGTGACTTTTCACTGCTGATGGCGGGTGACATGCTCTCGCCATTCATTGGTGAAGAAGAGGTCGATCCGCAGGCAGACGCCTTCTCCCAATGGCTGATGAACATCACGTACGAGGAAGAGTGA;ATGAGTGCGTCACAGGGTGAAGCCGGTCTCTCGGAGGACGAACGTGCGGGTCTTGAACTGGTCCGTGAGACGGGTGGGATTCACCAGAGCGACTTTTGGAAAGAGCTAGATGTCTCTTCGCGAAAAGGAAGCCGACTAGTCGAAGCGCTTGAGAGTGCCGAGCTGATCCAGCGTGAGGAAACGGTGTACGAAGGTCAACGGACCTACTATCTCGAACCCACAGCATCTGAGCTTGACTTTTCACTGCTGATGGCGGGTGACATGCTCTCGCCATTCATTGGTGAAGAAGAGGTCGATCCGCAGGCAGACGCCTTCTCCCAATGGCTGATGAACATCACGTACGAGGAAGAGTGA"
    annotation ""
    description "hypothetical protein"
    lengths 354
    lengths 354
    lengths 354
    longCentroidID 354
    longCentroidID "35_37_8"
    paralog 0
    mergedDNA 1
    name "group_5377"
    genomeIDs "15;35;37"
    geneIDs "15_10_23;35_37_8;37_10_8"
    degrees 4
  ]
  node [
    id 6768
    label "19915"
    size 3
    centroid "21_2_46;13_12_12"
    maxLenId 1
    members 13
    members 21
    members 26
    seqIDs "21_2_46"
    seqIDs "26_54_6"
    seqIDs "13_12_12"
    hasEnd 0
    protein "MPMIRVQDWTKEQLEEIKEEEDHTSIDSVIKTLLKERDNKTTPANE;MPMIRVQDWTKEQLEEIKEEEDHTSIDSVIKTLLKERDNRTTPAKE"
    dna "ATGCCAATGATACGGGTACAAGACTGGACAAAAGAACAGCTAGAAGAAATAAAAGAAGAGGAAGACCACACGTCTATCGACTCAGTAATCAAAACCCTCCTCAAAGAACGCGACAACAAAACTACCCCCGCAAACGAATGA;ATGCCAATGATACGGGTACAAGACTGGACAAAAGAACAGCTAGAAGAAATAAAAGAAGAGGAAGACCACACGTCTATCGACTCAGTAATCAAAACCCTCCTCAAAGAACGCGACAACAGAACTACCCCCGCAAAAGAATGA"
    annotation ""
    description "hypothetical protein"
    lengths 141
    lengths 141
    lengths 141
    longCentroidID 141
    longCentroidID "21_2_46"
    paralog 0
    mergedDNA 1
    name "group_5378"
    genomeIDs "13;21;26"
    geneIDs "21_2_46;26_54_6;13_12_12"
    degrees 3
  ]
  node [
    id 6769
    label "19916"
    size 47
    centroid "0_1_0;1_3_106"
    maxLenId 1
    members 0
    members 1
    members 2
    members 3
    members 4
    members 5
    members 6
    members 7
    members 8
    members 9
    members 10
    members 11
    members 12
    members 13
    members 14
    members 15
    members 16
    members 17
    members 18
    members 19
    members 20
    members 21
    members 22
    members 23
    members 24
    members 25
    members 26
    members 27
    members 28
    members 29
    members 30
    members 31
    members 32
    members 33
    members 34
    members 35
    members 36
    members 37
    members 38
    members 39
    members 40
    members 41
    members 42
    members 43
    members 44
    members 45
    members 46
    seqIDs "35_4_49"
    seqIDs "18_3_49"
    seqIDs "12_7_34"
    seqIDs "46_9_61"
    seqIDs "39_2_279"
    seqIDs "44_2_130"
    seqIDs "20_2_246"
    seqIDs "8_3_27"
    seqIDs "17_7_6"
    seqIDs "32_2_130"
    seqIDs "34_2_130"
    seqIDs "9_2_154"
    seqIDs "37_4_105"
    seqIDs "27_1_225"
    seqIDs "7_10_129"
    seqIDs "26_18_22"
    seqIDs "21_0_292"
    seqIDs "10_17_29"
    seqIDs "40_2_63"
    seqIDs "30_2_122"
    seqIDs "16_6_16"
    seqIDs "4_2_106"
    seqIDs "24_1_354"
    seqIDs "43_2_221"
    seqIDs "36_2_130"
    seqIDs "14_3_84"
    seqIDs "11_8_11"
    seqIDs "5_7_58"
    seqIDs "31_2_130"
    seqIDs "45_2_130"
    seqIDs "2_2_106"
    seqIDs "0_1_0"
    seqIDs "22_3_20"
    seqIDs "33_6_130"
    seqIDs "1_3_106"
    seqIDs "6_3_84"
    seqIDs "38_3_271"
    seqIDs "15_5_106"
    seqIDs "42_3_271"
    seqIDs "3_9_1"
    seqIDs "19_53_2"
    seqIDs "13_13_28"
    seqIDs "29_7_0"
    seqIDs "25_10_8"
    seqIDs "41_2_279"
    seqIDs "23_1_146"
    seqIDs "28_1_244"
    hasEnd 1
    protein "MASLAGAVVRTTLAPPSSESRAAGSDSAAFTKWSAPRSLASASFSGVREIATVS;MTDTMRAAVVPEPGAEFELVERDVPEPDPGEVRVAVEACGICRSDEFVVEGGYPGVDYPRVPGHEIAGRVDAVGADVDAWEPGERVGAGWHGGHCFTCEPCRRGQFLQCENAEITGLTFDGGYAEYATVPAEALAAIPDGLDAVDAAPLLCAGITTYNALRNSDARAGDLVAVVGVGGLGHLAVQYAHAAGYETVAISRTPEKEPLARDLGADHFVNAAESDPAARLSELGGASVVLTTAPASDAIESVVGGLGIDGSVIVAGIPGEPVSVDAQQLVGTRGAVEGWGSGHARDSQDTLEFSALRDIAPEIETFALDDVAAAYDRMADNEARFRVVLEP"
    dna "ATGGCGTCGCTCGCGGGGGCAGTCGTGAGGACGACGCTCGCGCCGCCCAGCTCCGAGAGCCGCGCGGCCGGGTCCGACTCCGCGGCGTTCACGAAGTGGTCGGCCCCGAGGTCCCTCGCGAGCGCCTCCTTCTCGGGGGTACGCGAGATCGCGACCGTCTCGTAG;ATGACGGACACCATGCGTGCCGCGGTCGTGCCGGAGCCCGGAGCCGAGTTCGAACTCGTGGAGCGCGACGTGCCGGAACCGGACCCCGGTGAGGTCCGGGTCGCCGTCGAGGCGTGCGGGATCTGCCGCAGCGACGAGTTCGTCGTCGAGGGCGGCTATCCCGGCGTGGACTACCCGCGCGTCCCCGGCCACGAGATCGCCGGGCGCGTCGACGCGGTCGGCGCCGATGTCGACGCGTGGGAGCCGGGCGAGCGCGTCGGCGCGGGGTGGCACGGCGGCCACTGTTTCACCTGCGAGCCGTGTCGCCGCGGGCAGTTCCTTCAGTGCGAGAATGCCGAGATCACCGGGCTCACGTTCGACGGCGGCTACGCCGAGTACGCCACCGTCCCCGCCGAGGCGCTGGCGGCGATCCCGGACGGCCTCGACGCTGTCGACGCCGCCCCGCTGCTTTGCGCCGGGATCACCACCTACAACGCCCTGCGTAACTCCGACGCCCGCGCCGGCGACCTCGTCGCCGTCGTCGGCGTCGGCGGGCTCGGTCACCTCGCGGTCCAGTACGCGCACGCCGCCGGCTACGAGACGGTCGCGATCTCGCGTACCCCCGAGAAGGAGCCGCTCGCGAGGGACCTCGGGGCCGACCACTTCGTGAACGCCGCGGAGTCGGACCCGGCCGCGCGGCTCTCGGAGCTGGGCGGCGCGAGCGTCGTCCTCACGACTGCCCCCGCGAGCGACGCCATCGAGTCGGTCGTGGGTGGGCTCGGGATCGACGGTTCGGTGATCGTCGCCGGGATCCCCGGCGAGCCGGTGTCGGTCGACGCCCAGCAGCTGGTCGGGACGCGGGGCGCCGTCGAGGGGTGGGGCTCGGGGCACGCCCGCGACTCGCAGGACACGCTGGAGTTCAGCGCCCTGCGCGACATCGCGCCGGAGATCGAGACGTTCGCGCTCGACGATGTCGCCGCGGCGTACGACCGGATGGCCGACAACGAGGCGCGGTTCCGAGTCGTCTTGGAGCCGTAG"
    annotation ";adh_2"
    description "hypothetical protein;Alcohol dehydrogenase"
    lengths 165
    lengths 165
    lengths 1017
    lengths 1017
    lengths 1017
    lengths 1017
    lengths 1017
    lengths 1017
    lengths 1017
    lengths 1017
    lengths 1017
    lengths 1017
    lengths 1017
    lengths 1017
    lengths 1017
    lengths 1017
    lengths 1017
    lengths 1017
    lengths 1017
    lengths 1017
    lengths 1017
    lengths 1017
    lengths 1017
    lengths 1017
    lengths 1017
    lengths 1017
    lengths 1017
    lengths 1017
    lengths 1017
    lengths 1017
    lengths 1017
    lengths 1017
    lengths 1017
    lengths 1017
    lengths 1017
    lengths 1017
    lengths 1017
    lengths 1017
    lengths 1017
    lengths 1017
    lengths 1017
    lengths 1017
    lengths 1017
    lengths 1017
    lengths 1017
    lengths 1017
    lengths 1017
    longCentroidID 1017
    longCentroidID "1_3_106"
    paralog 0
    mergedDNA 1
    name "adh_2"
    genomeIDs "0;1;2;3;4;5;6;7;8;9;10;11;12;13;14;15;16;17;18;19;20;21;22;23;24;25;26;27;28;29;30;31;32;33;34;35;36;37;38;39;40;41;42;43;44;45;46"
    geneIDs "35_4_49;18_3_49;12_7_34;46_9_61;39_2_279;44_2_130;20_2_246;8_3_27;17_7_6;32_2_130;34_2_130;9_2_154;37_4_105;27_1_225;7_10_129;26_18_22;21_0_292;10_17_29;40_2_63;30_2_122;16_6_16;4_2_106;24_1_354;43_2_221;36_2_130;14_3_84;11_8_11;5_7_58;31_2_130;45_2_130;2_2_106;0_1_0;22_3_20;33_6_130;1_3_106;6_3_84;38_3_271;15_5_106;42_3_271;3_9_1;19_53_2;13_13_28;29_7_0;25_10_8;41_2_279;23_1_146;28_1_244"
    degrees 3
  ]
  node [
    id 6770
    label "19918"
    size 10
    centroid "35_25_18;29_44_2;12_10_0;7_28_9"
    maxLenId 3
    members 7
    members 9
    members 10
    members 11
    members 12
    members 18
    members 29
    members 30
    members 35
    members 37
    seqIDs "30_23_10"
    seqIDs "18_17_19"
    seqIDs "10_13_20"
    seqIDs "11_14_25"
    seqIDs "35_25_18"
    seqIDs "7_28_9"
    seqIDs "9_27_16"
    seqIDs "37_10_73"
    seqIDs "29_44_2"
    seqIDs "12_10_0"
    hasEnd 1
    protein "MSRTWNPLGTFIDGLIDFDGDVAATTIVVNDIDEALTELVEEGIVTTEEVETERGVLVYYKLA;MSRTWNPLGAFIEGLIDFDGKVAATTIVVNDIDEALTELVEEGIVTTEEVETESGALVYYKLA;MSRTWNPLGAFIDGLIDFDGDVAATTIVVNDIDEALTELVEEGIVTTEEVETESGALVYYKLA;LSERPDRAFTEREIVLGVDFIPVFMSRTWNPLGAFIDGLIDFDGDVAATTIVVNDIDEALTELVEEGIVTTEEVETESGALVYYKLA"
    dna "ATGAGTCGGACGTGGAATCCACTCGGGACGTTCATTGACGGCCTAATTGATTTCGACGGTGATGTTGCCGCCACGACAATTGTCGTCAATGACATCGATGAAGCACTCACCGAACTTGTTGAGGAAGGAATCGTGACGACCGAAGAAGTAGAGACAGAAAGGGGGGTATTGGTCTACTACAAACTGGCGTAA;ATGAGTCGGACGTGGAATCCACTCGGGGCGTTCATTGAGGGCCTAATTGATTTCGACGGTAAGGTTGCCGCCACGACAATTGTCGTCAATGACATCGATGAAGCACTCACCGAACTTGTTGAGGAAGGAATCGTGACGACCGAAGAAGTAGAGACAGAAAGCGGGGCATTGGTCTACTACAAACTGGCGTAA;ATGAGTCGGACGTGGAATCCACTCGGGGCGTTCATTGACGGCCTAATTGATTTCGACGGTGATGTTGCCGCCACGACAATTGTCGTCAATGACATCGATGAAGCACTCACCGAACTTGTTGAGGAAGGAATCGTGACGACCGAAGAAGTAGAGACAGAAAGCGGGGCATTGGTCTACTACAAACTGGCGTAA;TTGAGCGAGCGACCAGACAGAGCGTTCACCGAGCGGGAAATCGTCCTCGGTGTTGATTTTATCCCCGTGTTCATGAGTCGGACGTGGAATCCACTCGGGGCGTTCATTGACGGCCTAATTGATTTCGACGGTGATGTTGCCGCCACGACAATTGTCGTCAATGACATCGATGAAGCACTCACCGAACTTGTTGAGGAAGGAATCGTGACGACCGAAGAAGTAGAGACAGAAAGCGGGGCATTGGTCTACTACAAACTGGCGTAA"
    annotation ""
    description "hypothetical protein"
    lengths 192
    lengths 192
    lengths 192
    lengths 192
    lengths 264
    lengths 264
    lengths 264
    lengths 264
    lengths 264
    lengths 264
    longCentroidID 264
    longCentroidID "7_28_9"
    paralog 0
    mergedDNA 1
    name "group_5379"
    genomeIDs "7;9;10;11;12;18;29;30;35;37"
    geneIDs "30_23_10;18_17_19;10_13_20;11_14_25;35_25_18;7_28_9;9_27_16;37_10_73;29_44_2;12_10_0"
    degrees 3
  ]
  node [
    id 6771
    label "19923"
    size 46
    centroid "19_3_202;8_3_89;0_1_62"
    maxLenId 1
    members 0
    members 1
    members 2
    members 3
    members 4
    members 5
    members 6
    members 7
    members 8
    members 9
    members 10
    members 11
    members 12
    members 13
    members 14
    members 15
    members 16
    members 17
    members 18
    members 19
    members 20
    members 21
    members 22
    members 23
    members 24
    members 25
    members 26
    members 27
    members 28
    members 30
    members 31
    members 32
    members 33
    members 34
    members 35
    members 36
    members 37
    members 38
    members 39
    members 40
    members 41
    members 42
    members 43
    members 44
    members 45
    members 46
    seqIDs "15_5_45"
    seqIDs "17_5_54"
    seqIDs "12_7_95"
    seqIDs "38_3_210"
    seqIDs "13_8_46"
    seqIDs "42_3_210"
    seqIDs "36_2_191"
    seqIDs "27_1_164"
    seqIDs "31_2_191"
    seqIDs "6_3_145"
    seqIDs "7_10_67"
    seqIDs "40_2_124"
    seqIDs "11_8_73"
    seqIDs "10_10_56"
    seqIDs "23_1_207"
    seqIDs "22_4_217"
    seqIDs "28_1_183"
    seqIDs "8_3_89"
    seqIDs "30_2_188"
    seqIDs "5_13_45"
    seqIDs "18_3_115"
    seqIDs "2_2_45"
    seqIDs "39_2_218"
    seqIDs "9_2_88"
    seqIDs "20_2_307"
    seqIDs "25_4_0"
    seqIDs "32_2_191"
    seqIDs "46_9_0"
    seqIDs "34_2_191"
    seqIDs "35_4_110"
    seqIDs "44_2_191"
    seqIDs "4_2_45"
    seqIDs "33_2_44"
    seqIDs "43_2_160"
    seqIDs "26_27_0"
    seqIDs "19_3_202"
    seqIDs "45_2_191"
    seqIDs "16_6_84"
    seqIDs "41_2_218"
    seqIDs "21_0_224"
    seqIDs "24_1_418"
    seqIDs "1_3_45"
    seqIDs "0_1_62"
    seqIDs "3_13_1"
    seqIDs "14_3_145"
    seqIDs "37_4_44"
    hasEnd 1
    protein "MAAGVLAGGIVFAPVSTLVSGTAASAGEVLSAIPVYLATGFVVGALTWRFLSSSVPYYRAVAALVTVIGNYLAGTAVWLLLAPVYGYEVLNPYVGADPLTSLTEFLGAFFELYPLTVLTVVVWTIWIAVPLSLIFSYVHERSRSGE;MVARLDRVVRLYGRYGPSRLPLGDRQDVGAGYSMAAGVLAGGIVFAPVSTLVSGTAASAGVVLSAIPVYLATGFVVGALTWRFLSSSVPYYRAVAALVTVVGNYLAGTAVWLLLAPVYGYEVLNPYVGADPPTSLTEFLGAFFELYPLTVLTVVVWTIWIAVPLSLIFSYVHERSRGGE;MAAGVLAGGIVFAPVSTLVSGTAASAGVVLSAIPVYLATGFVVGALTWRFLSSSVPYYRAVAALVTVVGNYLAGTAVWLLLAPVYGYEVLNPYVGADPPTSLTEFLGAFFELYPLTVLTVVVWTIWIAVPLSLIFSYVHERSRSGE"
    dna "ATGGCGGCCGGTGTCCTCGCCGGTGGAATCGTGTTTGCTCCGGTGAGTACGCTGGTTTCGGGTACGGCGGCTTCCGCAGGGGAGGTTCTGTCTGCGATCCCGGTGTACCTCGCCACGGGATTCGTGGTCGGGGCGCTCACGTGGCGCTTCCTGTCGTCAAGTGTCCCGTACTACAGGGCCGTCGCAGCGCTGGTCACGGTCATCGGGAACTACCTCGCCGGGACTGCCGTGTGGTTGCTACTGGCTCCGGTGTACGGCTACGAGGTTTTGAACCCGTACGTGGGGGCCGACCCGCTGACCTCGCTCACCGAGTTCCTCGGAGCGTTCTTCGAGCTGTACCCCCTTACCGTCTTGACAGTGGTCGTGTGGACGATCTGGATAGCCGTCCCACTCAGCCTGATTTTCAGCTACGTCCACGAGCGCAGCCGTAGCGGAGAATAG;ATGGTAGCCAGGCTGGACCGAGTTGTGCGGCTGTACGGTCGATACGGACCGTCACGGTTGCCGCTCGGAGACCGACAAGACGTGGGGGCTGGCTACAGTATGGCGGCCGGTGTCCTCGCCGGTGGAATCGTGTTTGCTCCGGTGAGTACGCTGGTTTCGGGTACGGCGGCTTCCGCAGGGGTGGTTCTGTCTGCGATCCCGGTGTACCTCGCCACGGGATTCGTGGTCGGGGCGCTCACGTGGCGCTTCCTGTCGTCAAGTGTCCCGTACTACAGGGCCGTCGCAGCGCTGGTCACGGTCGTCGGGAACTACCTCGCCGGGACTGCCGTGTGGTTGCTACTGGCTCCGGTGTACGGCTACGAGGTTTTGAACCCGTACGTGGGGGCCGACCCGCCGACCTCGCTCACCGAGTTCCTCGGAGCGTTCTTCGAGCTGTACCCCCTTACCGTCTTGACAGTGGTCGTGTGGACGATCTGGATAGCCGTCCCACTCAGCCTGATTTTCAGCTACGTCCACGAGCGCAGCCGTGGCGGAGAATAG;ATGGCGGCCGGTGTCCTCGCCGGTGGAATCGTGTTTGCTCCGGTGAGTACGCTGGTTTCGGGTACGGCGGCTTCCGCAGGGGTGGTTCTGTCTGCGATCCCGGTGTACCTCGCCACGGGATTCGTGGTCGGGGCGCTCACGTGGCGCTTCCTGTCGTCAAGTGTCCCGTACTACAGGGCCGTCGCAGCGCTGGTCACGGTCGTCGGGAACTACCTCGCCGGGACTGCCGTGTGGTTGCTACTGGCTCCGGTGTACGGCTACGAGGTTTTGAACCCGTACGTGGGGGCCGACCCGCCGACCTCGCTCACCGAGTTCCTCGGAGCGTTCTTCGAGCTGTACCCCCTTACCGTCTTGACAGTGGTCGTGTGGACGATCTGGATAGCCGTCCCACTCAGCCTGATTTTCAGCTACGTCCACGAGCGCAGCCGTAGCGGAGAATAG"
    annotation ""
    description "hypothetical protein"
    lengths 441
    lengths 441
    lengths 441
    lengths 540
    lengths 540
    lengths 540
    lengths 441
    lengths 441
    lengths 441
    lengths 441
    lengths 441
    lengths 441
    lengths 441
    lengths 441
    lengths 441
    lengths 441
    lengths 441
    lengths 441
    lengths 441
    lengths 441
    lengths 441
    lengths 441
    lengths 441
    lengths 441
    lengths 441
    lengths 441
    lengths 441
    lengths 441
    lengths 441
    lengths 441
    lengths 441
    lengths 441
    lengths 441
    lengths 441
    lengths 441
    lengths 441
    lengths 441
    lengths 441
    lengths 441
    lengths 441
    lengths 441
    lengths 441
    lengths 441
    lengths 441
    lengths 441
    lengths 441
    longCentroidID 540
    longCentroidID "8_3_89"
    paralog 0
    mergedDNA 1
    name "group_5380"
    genomeIDs "0;1;2;3;4;5;6;7;8;9;10;11;12;13;14;15;16;17;18;19;20;21;22;23;24;25;26;27;28;30;31;32;33;34;35;36;37;38;39;40;41;42;43;44;45;46"
    geneIDs "15_5_45;17_5_54;12_7_95;38_3_210;13_8_46;42_3_210;36_2_191;27_1_164;31_2_191;6_3_145;7_10_67;40_2_124;11_8_73;10_10_56;23_1_207;22_4_217;28_1_183;8_3_89;30_2_188;5_13_45;18_3_115;2_2_45;39_2_218;9_2_88;20_2_307;25_4_0;32_2_191;46_9_0;34_2_191;35_4_110;44_2_191;4_2_45;33_2_44;43_2_160;26_27_0;19_3_202;45_2_191;16_6_84;41_2_218;21_0_224;24_1_418;1_3_45;0_1_62;3_13_1;14_3_145;37_4_44"
    degrees 4
  ]
  node [
    id 6772
    label "19928"
    size 4
    centroid "9_16_30;19_55_3"
    maxLenId 1
    members 9
    members 19
    members 21
    members 25
    seqIDs "21_1_443"
    seqIDs "19_55_3"
    seqIDs "25_14_6"
    seqIDs "9_16_30"
    hasEnd 0
    protein "MPFTRRQLLAGIGAGALAVGGLSLSQPSPRFSAYTYAAESADTDDRRLRVAWYETYNGALVGSTTGDGNETDADTVLNPDQSPGYVEEATFVTDISGPVISIGNVLPGDTGTLVVGLEVVTTEPSEPLDIWAAGSITSTDENGINEPERTDGDSTLDRGELGDDAVVEIWLDGSPLRGCNGVKNFEESLESPLVARSSFTDAFVPTTGIGSLDGTLALECLDPGSLRCVALRWELPSNIGNRSQGDALGFKFAFAGGPCGGDSPFRVGGSE;MPFTRRQLVAGIGAGALAVGGLSLSQPSPRFSAYTYAAESADTDDRRLRVAWYETYNGALVGGTTGDGNETDADTVLNPDQSPGYVEEATFVTDISGPVISIGNVLSGDTGTLVVGLEVVTTEPSEPLDIWAAGSITSTDENGINEPERTDGDSTLDRGELGDDAVVEIWLDGSPLRGCNGVKNFEESLESPLVARSSFTDAFAPTTGIGSPDGTLALECLDPGSLRCVALRWELPPNIGNRSQGDALGFKFAFAGGPCGGDSPFRVGGSE"
    dna "ATGCCATTCACACGTCGACAACTATTAGCCGGAATCGGCGCTGGAGCTCTCGCAGTTGGGGGACTTTCACTCAGCCAACCGTCGCCGCGGTTTTCCGCATACACCTACGCCGCAGAAAGTGCCGATACCGACGATCGACGTCTCCGCGTCGCGTGGTACGAGACGTACAACGGCGCGCTCGTCGGGAGCACTACCGGCGACGGAAACGAAACGGACGCGGATACAGTGCTCAACCCCGACCAGTCCCCTGGATACGTCGAAGAGGCAACCTTCGTGACCGATATCTCGGGCCCGGTTATCTCTATAGGAAACGTTCTCCCAGGAGATACCGGCACGCTTGTGGTCGGACTAGAAGTCGTCACAACCGAGCCGTCAGAGCCGCTTGACATCTGGGCTGCCGGCTCGATCACTAGCACGGACGAAAACGGAATTAATGAGCCGGAGCGGACAGACGGCGACAGCACACTAGATCGCGGTGAGCTCGGTGATGATGCCGTCGTTGAGATCTGGCTTGACGGCTCGCCGCTCCGTGGGTGTAATGGGGTAAAAAACTTCGAGGAGTCACTAGAGTCACCGCTGGTGGCGCGGTCGTCGTTTACTGATGCGTTTGTACCAACGACCGGTATCGGCAGCCTTGATGGCACGCTCGCGCTTGAGTGCTTAGACCCAGGCTCGCTCCGATGTGTCGCGCTCCGGTGGGAGCTTCCTTCCAATATCGGTAATCGCTCACAGGGTGACGCCCTCGGATTCAAGTTCGCTTTTGCGGGGGGCCCCTGTGGCGGCGACAGCCCATTCCGCGTTGGAGGGTCCGAATGA;ATGCCATTCACACGTCGACAACTAGTAGCCGGAATCGGCGCTGGAGCTCTCGCAGTTGGAGGACTTTCACTCAGCCAACCGTCGCCGCGGTTTTCCGCATACACCTACGCCGCAGAAAGTGCCGATACCGACGATCGACGTCTCCGCGTCGCGTGGTACGAGACGTACAACGGCGCGCTCGTCGGGGGCACTACCGGCGACGGAAACGAAACGGACGCGGATACAGTGCTCAACCCCGACCAGTCCCCTGGATACGTCGAAGAGGCAACCTTCGTGACCGATATCTCGGGCCCGGTTATCTCTATAGGAAACGTTCTCTCAGGAGATACCGGCACGCTTGTGGTCGGACTAGAAGTCGTCACAACCGAGCCGTCAGAGCCGCTTGACATCTGGGCTGCCGGCTCGATCACTAGCACGGACGAAAACGGAATTAATGAGCCGGAGCGGACAGACGGCGACAGCACACTAGATCGCGGTGAGCTCGGTGATGATGCCGTCGTTGAGATCTGGCTTGACGGCTCGCCGCTCCGTGGGTGTAATGGGGTGAAAAACTTCGAGGAGTCACTAGAGTCACCGCTGGTGGCGCGGTCGTCGTTTACTGATGCGTTTGCACCAACGACCGGTATCGGCAGCCCTGATGGCACGCTCGCGCTTGAGTGCTTAGACCCAGGCTCGCTCCGATGCGTCGCGCTCCGGTGGGAGCTTCCTCCCAATATCGGTAATCGCTCACAGGGTGACGCCCTCGGATTCAAGTTCGCTTTTGCGGGGGGCCCCTGTGGCGGCGACAGCCCATTCCGCGTTGGAGGGTCCGAATGA"
    annotation ""
    description "hypothetical protein"
    lengths 816
    lengths 816
    lengths 816
    lengths 816
    longCentroidID 816
    longCentroidID "9_16_30"
    paralog 0
    mergedDNA 1
    name "group_5381"
    genomeIDs "9;19;21;25"
    geneIDs "21_1_443;19_55_3;25_14_6;9_16_30"
    degrees 2
  ]
  node [
    id 6773
    label "19929"
    size 16
    centroid "20_2_206;28_1_284;31_2_89"
    maxLenId 2
    members 20
    members 23
    members 28
    members 31
    members 32
    members 33
    members 34
    members 36
    members 38
    members 39
    members 40
    members 41
    members 42
    members 43
    members 44
    members 45
    seqIDs "31_2_89"
    seqIDs "43_2_262"
    seqIDs "23_1_106"
    seqIDs "44_2_89"
    seqIDs "20_2_206"
    seqIDs "45_2_89"
    seqIDs "33_6_89"
    seqIDs "40_2_29"
    seqIDs "32_2_89"
    seqIDs "39_2_320"
    seqIDs "28_1_284"
    seqIDs "42_3_304"
    seqIDs "34_2_89"
    seqIDs "36_2_89"
    seqIDs "41_2_320"
    seqIDs "38_3_304"
    hasEnd 0
    protein "MTQYCTQQNELPDAIRGYVVDALTEAETFRAAVKTTTGGLTQTAWLAVTSDNLFVVVSKLIDATLVSVPLTTVTSIESDRVDLPGERRREITIETVDDSFTYEIHDPDGEFIETVQTAVATVPDPELTDPTHSTDIDHAIQNCEDVVEAAASARNEGLFDEATEQYETAITGYRTVFERLPAGDDRHDAIEAALTDIQAAQRQITELQERRETVKTRLTAAENSFQTAVRAHVNGEQTVAKIRYRQARDGFEEALELIDGDLPVFEKPIQVSPDADALAVSGPLTEFARVSTASTDALSDKEIATVGDLQSRAAGPSTIDTDGSEPTPPVRDRFESTAIDQVDVPILVALSCQRTGAISFAARSDVQRRIDQTTSGYDATV;MTQYCTQQNELPDAIRGYVVDALTEAETFRAAVKTTTGGLTQTAWLAVTSDNLFVVVSKLIDATLVSVPLTTVTSIESDRVDLPGERRREITIETVDDSFTYELHDPDGEFIETVQTAVATVPDPELTDPTHPTDIDHAIQNCEDVVEAAASARSEGLFDEATEQYETAITGYRTVLERLPAGDNRHDAIEAALTDIQAAQRQITELRERRETVKRRLTAAENSFQTAVRAHVNGEQTVAKIRYRQARDGFEEALELIDGDLPVFEKPIQVSPDADALAVSGPLTEFARVSTTSTDALSDKEIATVGDLQSRAAGPSTIDTDGSEPTPPVRDRFESTAIDQVDVPILVALSCQRTGAISFAARSDVQRRIDQTTSGYDATV;MTQYCTQQNELPDAIRGYVVDALTEAETFRAAVKTTTGGLTQTAWLAVTSDNLFVVVSKLIDATLVSVPLTTVTSIESDRVDLPGERRREITIETVDDSFTYELHDPDGEFIETVQTAVATVPDPELTDPTHPTDIDHAIQNCEDVVEAAASARSEGLFDEATEQYETAITGYRTVLERLPAGDDRHDTVEAALTDIQAAQRQITELQERRETVNTRLTAAENSFQTAVRAHVNGEQTVAKIRYRQARDGFEEALELIDGDLPVFEKPIQVSPDADALAVSGPLTEFARVSTASTDALSDKEIATVGDLQSRAAGPSTIDTDGSEPTPPVRDRFESTAIDQVDVPILVALSCQRTGAISFAARSDVQRRIEQSTFGFDATV"
    dna "ATGACTCAGTACTGTACACAGCAAAACGAGCTTCCGGACGCTATCCGAGGATATGTGGTCGATGCGCTTACCGAGGCCGAGACGTTTCGTGCCGCCGTCAAAACAACGACCGGCGGACTGACGCAAACCGCGTGGCTGGCCGTAACCTCTGACAACCTCTTTGTCGTCGTGTCTAAGCTGATCGATGCCACCCTAGTGTCTGTGCCGCTGACGACCGTTACGTCGATTGAATCCGATCGCGTCGATCTCCCTGGCGAGCGCCGTCGGGAGATTACAATCGAAACCGTCGACGACTCGTTCACATACGAAATACACGACCCCGACGGGGAGTTCATCGAGACTGTCCAGACAGCGGTTGCGACGGTTCCGGACCCGGAACTCACCGACCCAACTCACTCGACTGACATCGATCACGCTATTCAGAACTGCGAGGACGTCGTCGAAGCCGCCGCGAGCGCCCGCAACGAGGGACTGTTTGACGAGGCAACCGAGCAGTACGAGACCGCGATCACCGGGTACCGGACGGTCTTCGAGCGACTCCCAGCCGGTGATGACCGCCACGACGCAATCGAAGCGGCCCTGACCGATATTCAGGCTGCTCAACGACAAATCACGGAACTACAAGAACGCCGCGAAACGGTTAAAACCCGTCTCACAGCCGCCGAGAACAGCTTCCAAACGGCCGTGCGAGCACACGTAAACGGAGAACAGACCGTCGCTAAGATCCGGTACCGGCAGGCTCGCGACGGGTTCGAGGAGGCACTTGAGCTGATCGACGGCGATCTCCCCGTCTTCGAGAAGCCGATCCAGGTTTCGCCTGACGCTGACGCCCTCGCCGTCTCCGGACCGCTTACCGAGTTCGCAAGGGTGTCGACGGCCAGCACTGACGCTCTTTCCGACAAGGAAATCGCCACTGTCGGAGATCTCCAAAGCCGAGCGGCGGGCCCCAGCACTATTGACACTGACGGCTCCGAGCCAACCCCTCCTGTCCGGGACCGCTTCGAGTCGACGGCGATCGATCAGGTCGACGTCCCGATTCTCGTGGCCCTTTCCTGCCAGCGGACGGGGGCTATCTCGTTTGCGGCCCGGAGCGACGTCCAACGACGCATCGATCAAACCACGTCCGGGTACGACGCCACCGTTTGA;ATGACTCAGTACTGTACACAGCAAAATGAGCTTCCGGACGCTATCCGAGGATATGTGGTCGATGCGCTTACCGAGGCCGAGACGTTTCGTGCCGCCGTCAAAACAACGACTGGCGGACTGACGCAAACCGCGTGGCTGGCCGTAACCTCTGACAACCTCTTTGTCGTCGTGTCTAAGCTGATCGATGCCACCCTAGTGTCTGTGCCGCTGACGACCGTTACGTCGATTGAATCCGATCGCGTCGATCTCCCTGGCGAGCGCCGTCGGGAGATTACAATCGAAACCGTCGACGACTCGTTCACATACGAACTACACGACCCCGACGGGGAGTTCATCGAGACTGTCCAGACAGCGGTTGCGACGGTTCCGGACCCGGAACTCACCGACCCAACTCACCCGACTGACATCGATCACGCTATTCAGAACTGCGAGGACGTCGTCGAAGCCGCCGCGAGCGCCCGCAGCGAGGGACTGTTTGACGAGGCAACCGAGCAGTACGAGACCGCGATCACCGGGTACCGGACGGTCCTCGAGCGACTCCCAGCCGGTGATAACCGCCACGACGCAATCGAAGCGGCCCTGACCGATATACAGGCTGCTCAACGACAAATCACGGAACTACGAGAACGCCGCGAAACGGTTAAAAGGCGTCTCACAGCCGCCGAGAACAGCTTCCAAACGGCCGTGCGAGCACACGTAAACGGAGAACAGACCGTCGCTAAGATCCGGTACCGGCAGGCTCGCGACGGGTTCGAGGAGGCACTTGAGCTGATCGACGGCGATCTCCCCGTCTTCGAGAAGCCGATCCAGGTTTCGCCTGACGCTGACGCCCTCGCCGTCTCCGGACCGCTTACCGAGTTCGCAAGGGTGTCGACGACCAGCACTGACGCTCTTTCCGACAAGGAAATCGCCACTGTCGGAGATCTCCAAAGCCGAGCGGCGGGCCCCAGCACTATTGACACTGACGGCTCCGAGCCAACCCCTCCTGTCCGGGACCGCTTCGAGTCGACGGCGATCGATCAGGTCGACGTCCCGATTCTCGTGGCCCTTTCCTGCCAGCGGACGGGGGCTATCTCGTTTGCGGCCCGGAGCGATGTCCAACGACGCATCGATCAAACCACGTCCGGGTACGACGCCACCGTTTGA;ATGACTCAGTACTGTACACAGCAAAACGAGCTTCCGGACGCTATCCGAGGATATGTGGTCGATGCGCTTACCGAGGCCGAGACGTTTCGTGCCGCCGTCAAAACAACGACTGGCGGACTGACGCAAACCGCGTGGCTGGCCGTAACCTCTGACAACCTCTTTGTCGTCGTGTCTAAGCTGATCGATGCCACCCTAGTGTCTGTGCCGCTGACGACCGTTACGTCGATTGAATCCGATCGCGTCGATCTCCCTGGCGAGCGCCGTCGGGAGATTACAATCGAAACCGTCGACGACTCGTTCACATACGAACTACACGACCCCGACGGGGAATTCATCGAGACTGTCCAGACAGCGGTTGCGACGGTTCCGGACCCGGAACTCACCGACCCAACTCACCCGACTGACATTGATCACGCTATTCAGAACTGCGAGGACGTCGTCGAAGCCGCCGCGAGCGCCCGCAGCGAGGGACTGTTTGACGAGGCAACCGAGCAGTACGAGACCGCGATCACCGGGTACCGGACGGTCCTCGAGCGACTCCCAGCCGGTGATGACCGCCACGACACAGTCGAAGCGGCCCTGACCGATATTCAGGCTGCTCAACGACAAATCACGGAACTACAAGAACGCCGCGAAACGGTTAATACCCGTCTCACAGCCGCCGAGAACAGCTTCCAAACGGCGGTGCGAGCACACGTAAACGGAGAACAGACCGTCGCTAAGATCCGGTACCGGCAGGCTCGCGATGGGTTCGAGGAGGCACTTGAGCTGATCGACGGCGATCTCCCCGTCTTCGAGAAGCCGATCCAGGTTTCGCCTGACGCTGACGCCCTCGCCGTCTCCGGACCGCTTACCGAGTTCGCAAGGGTGTCGACGGCCAGCACTGACGCTCTTTCCGACAAGGAAATCGCCACTGTCGGAGATCTCCAAAGCCGAGCGGCGGGCCCCAGCACTATTGACACTGACGGCTCCGAGCCAACCCCTCCTGTCCGGGACCGCTTCGAGTCGACGGCGATCGATCAGGTCGACGTCCCGATTCTCGTGGCCCTTTCCTGCCAGCGGACGGGGGCTATCTCGTTTGCGGCCCGGAGCGACGTCCAACGACGCATCGAGCAATCGACTTTCGGGTTCGACGCCACAGTCTGA"
    annotation ""
    description "hypothetical protein"
    lengths 1146
    lengths 1146
    lengths 1146
    lengths 1146
    lengths 1146
    lengths 1146
    lengths 1146
    lengths 1146
    lengths 1146
    lengths 1146
    lengths 1146
    lengths 1146
    lengths 1146
    lengths 1146
    lengths 1146
    lengths 1146
    longCentroidID 1146
    longCentroidID "31_2_89"
    paralog 0
    mergedDNA 1
    name "group_5382"
    genomeIDs "20;23;28;31;32;33;34;36;38;39;40;41;42;43;44;45"
    geneIDs "31_2_89;43_2_262;23_1_106;44_2_89;20_2_206;45_2_89;33_6_89;40_2_29;32_2_89;39_2_320;28_1_284;42_3_304;34_2_89;36_2_89;41_2_320;38_3_304"
    degrees 4
  ]
  node [
    id 6774
    label "19932"
    size 2
    centroid "19_30_23;21_1_29;19_30_24"
    maxLenId 1
    members 19
    members 21
    seqIDs "19_30_23"
    seqIDs "19_30_24"
    seqIDs "21_1_514"
    hasEnd 1
    protein "VNVVRVDEVTEAGDPIQWVLLTTESVETFDDILAVIEYYGLRWRIEDWHKVLKSGCKIEERQLQTWERMEVLLSVYSVIAWKVLELRELARGEGSVAPEILLSEAERAVLETKFPELSGQSGKAYAVHVAKLGGYLDRGSDPPPGWETMWKGLQKLRMWAEGYELGAE;MDVSGWIRTEFRAAEFGDKRLTDRLVQLGDELGSSPAESIPASCEDWASTKATYRFCDNESVEPTEILSAHKQSQRSRVSGGDELLVVSDTTYLTFPRHPAKDGLGDISSSDIDVEGVKLHTSVGIRPDTQQMTGVIDQQVLVEDQQAGNTYSTNGKDDPILLENEHEKWLRGDREAAKWLPEDVRPIFVHDRGGDAFSLYEELSKESANAGFVVRANQNRRVLTEGGEGGKLFDWSSDLAERGRNSIEIQQGGGREARTAEVSITAGTCELRAPRNNPDQEGSVEVNVVRVDEVTEAGDPIQWVLLTTESVETFDDILAVIEYYGLRWRIEDWHKVLKSGCKIEERQLQTWERMEVLLSVYSVIAWKVLELRELARGEGSVAPEILLSEAERAVLETKFPELSGQSGKAYAVHVAKLGGYLDRGSDPPPGWETMWKGLQKLRMWAEGYELGAE;MDKNRTHVFGKPLGGFPIPTQPLFMLVLKENWVVFAVCAVSVARLLVLDQHLLVDDPSHLLRVWANTNGSV"
    dna "GTGAATGTGGTGAGAGTGGATGAAGTCACTGAGGCTGGCGATCCGATTCAGTGGGTGTTACTCACCACTGAATCGGTCGAAACGTTCGACGATATTCTAGCCGTTATCGAGTACTACGGCCTTCGCTGGCGGATCGAAGACTGGCACAAGGTGCTGAAGAGCGGTTGTAAAATCGAAGAGCGGCAACTGCAAACGTGGGAGCGTATGGAAGTGTTGTTGAGCGTGTACTCAGTGATTGCCTGGAAGGTCTTGGAGTTACGAGAGCTAGCCCGTGGAGAGGGTTCAGTTGCTCCAGAGATCTTGTTAAGCGAGGCCGAACGCGCAGTTCTGGAAACGAAATTTCCAGAACTGAGCGGTCAAAGCGGGAAAGCCTACGCGGTACATGTGGCGAAGCTTGGCGGATATTTAGACCGCGGTTCAGATCCCCCTCCAGGCTGGGAGACGATGTGGAAAGGGCTTCAGAAGCTCCGCATGTGGGCAGAAGGCTACGAACTGGGTGCTGAATGA;ATGGATGTATCAGGTTGGATTCGGACGGAGTTTCGGGCAGCGGAGTTCGGAGACAAGCGTCTTACCGATCGATTGGTCCAACTCGGGGATGAACTCGGCAGTTCACCTGCCGAGTCCATCCCGGCTTCCTGCGAGGACTGGGCGTCCACAAAGGCTACATACCGATTTTGCGATAATGAGAGTGTGGAACCGACCGAGATTCTCTCTGCTCACAAGCAGTCACAGCGATCACGGGTGAGTGGCGGAGACGAGCTGTTGGTCGTCTCCGACACGACGTATCTCACCTTTCCTCGCCACCCAGCCAAGGACGGTCTTGGAGATATTAGTTCCTCAGATATCGACGTAGAAGGCGTCAAATTACACACTTCCGTTGGTATTCGCCCAGACACGCAGCAGATGACTGGGGTCATCGACCAGCAGGTGCTGGTCGAGGACCAACAGGCGGGCAACACTTACAGCACAAACGGCAAAGACGACCCAATTCTCCTTGAGAACGAGCATGAAAAGTGGTTGCGTGGGGATAGGGAAGCCGCCAAGTGGCTTCCCGAAGACGTGCGTCCGATTTTTGTCCATGACCGAGGTGGGGACGCATTCTCGTTGTACGAGGAACTGAGCAAGGAGAGTGCTAACGCTGGTTTCGTTGTTCGAGCCAATCAAAATCGACGAGTCTTGACAGAAGGTGGTGAAGGTGGGAAACTCTTCGATTGGAGTAGCGACCTCGCAGAACGAGGTCGCAACTCCATTGAGATTCAACAAGGCGGTGGACGAGAAGCCAGAACAGCCGAAGTCTCAATCACTGCAGGAACCTGTGAGTTGCGCGCACCGCGAAATAATCCGGATCAAGAAGGGTCCGTCGAAGTGAATGTGGTGAGAGTGGATGAAGTCACTGAGGCTGGCGATCCGATTCAGTGGGTGTTACTCACCACTGAATCGGTCGAAACGTTCGACGATATTCTAGCCGTTATCGAGTACTACGGCCTTCGCTGGCGGATCGAAGACTGGCACAAGGTGCTGAAGAGCGGTTGTAAAATCGAAGAGCGGCAACTGCAAACGTGGGAGCGTATGGAAGTGTTGTTGAGCGTGTACTCAGTGATTGCCTGGAAGGTCTTGGAGTTACGAGAGCTAGCCCGTGGAGAGGGTTCAGTTGCTCCAGAGATCTTGTTAAGCGAGGCCGAACGCGCAGTTCTGGAAACGAAATTTCCAGAACTGAGCGGTCAAAGCGGGAAAGCCTACGCGGTACATGTGGCGAAGCTTGGCGGATATTTAGACCGCGGTTCAGATCCCCCTCCAGGCTGGGAGACGATGTGGAAAGGGCTTCAGAAGCTCCGCATGTGGGCAGAAGGCTACGAACTGGGTGCTGAATGA;ATGGACAAAAATCGGACGCACGTCTTCGGGAAGCCACTTGGCGGCTTCCCTATCCCCACGCAACCACTTTTCATGCTCGTTCTCAAGGAGAATTGGGTCGTCTTTGCCGTTTGTGCTGTAAGTGTTGCCCGCCTGTTGGTCCTCGACCAGCACCTGCTGGTCGATGACCCCAGTCATCTGCTGCGTGTCTGGGCGAATACCAACGGAAGTGTGTAA"
    annotation ""
    description "IS4 family transposase ISHti4;hypothetical protein"
    lengths 507
    lengths 1365
    lengths 216
    longCentroidID 1365
    longCentroidID "21_1_29"
    paralog 1
    mergedDNA 1
    name "group_7354"
    genomeIDs "19;21"
    geneIDs "19_30_23;19_30_24;21_1_514"
    degrees 0
  ]
  node [
    id 6775
    label "19934"
    size 5
    centroid "21_0_651;38_2_49"
    maxLenId 1
    members 21
    members 38
    members 40
    members 42
    members 46
    seqIDs "46_6_141"
    seqIDs "42_2_252"
    seqIDs "40_3_134"
    seqIDs "38_2_49"
    seqIDs "21_0_651"
    hasEnd 1
    protein "MNINTIAIIRRVGKGQHSVKKLGWGVELHTVPHPRSRPVTASDRLRLHRCVRAIRPRDRHDDVVWLFVEIDDRMLLTKVCVGVDSAACECVVQLDAAITCEIVPDL;MNINTIAIIRRVGKGQHSVKKLGWGVELHTVPHPRSRPVTASDHLRLHRCVRAIRARDRHDDVVWLFVEIDDRMLLTKVCVGVDSAACECVVQLDATITCEIVSDL"
    dna "ATGAACATCAACACGATCGCCATCATCAGGCGTGTCGGTAAGGGCCAACACTCCGTGAAGAAGCTCGGCTGGGGCGTCGAGCTCCACACGGTCCCGCACCCGCGAAGTCGGCCCGTCACAGCCAGCGACCGTCTTCGCCTCCATCGTTGTGTGCGTGCCATCCGGCCTCGCGACCGTCACGACGACGTGGTCTGGCTTTTCGTCGAGATCGACGACCGTATGCTGCTCACAAAGGTCTGCGTCGGCGTCGACAGCGCGGCGTGCGAGTGTGTTGTCCAACTCGACGCGGCGATCACATGCGAGATAGTTCCCGATTTGTAG;ATGAACATCAACACGATCGCCATCATCAGGCGTGTCGGTAAGGGCCAACACTCCGTGAAGAAGCTCGGCTGGGGCGTCGAGCTCCACACGGTCCCGCACCCGCGAAGTCGGCCCGTCACAGCCAGCGACCATCTTCGCCTCCATCGTTGTGTGCGTGCCATCCGGGCTCGCGACCGTCACGACGACGTGGTCTGGCTTTTCGTCGAGATCGACGACCGTATGCTGCTCACAAAGGTCTGCGTCGGCGTCGACAGCGCGGCGTGCGAGTGTGTTGTCCAACTCGACGCGACGATCACATGCGAGATAGTTTCCGATTTGTAG"
    annotation ""
    description "hypothetical protein"
    lengths 321
    lengths 321
    lengths 321
    lengths 321
    lengths 321
    longCentroidID 321
    longCentroidID "38_2_49"
    paralog 0
    mergedDNA 1
    name "group_5383"
    genomeIDs "21;38;40;42;46"
    geneIDs "46_6_141;42_2_252;40_3_134;38_2_49;21_0_651"
    degrees 2
  ]
  node [
    id 6776
    label "19939"
    size 8
    centroid "19_101_4;5_17_22"
    maxLenId 0
    members 5
    members 15
    members 19
    members 21
    members 23
    members 25
    members 26
    members 46
    seqIDs "21_1_534"
    seqIDs "15_6_49"
    seqIDs "25_31_4"
    seqIDs "23_10_44"
    seqIDs "46_40_1"
    seqIDs "19_101_4"
    seqIDs "5_17_22"
    seqIDs "26_147_0"
    hasEnd 1
    protein "VLNSYHIEYVSYESGITWCNDQLGASDVLADTMKIFLCEYEGMPKVSVEIPQELLDDLDEHVGDEGKFVNRSDAVRASIRKTLDMLDEIDRRHGRAETDEVE;MKIFLCEYEGMPKVSVEIPQELLDDLDEHVGDEGKFVNRSDAVRASIRKTLDMLDEIDRRHGRAETDEVE"
    dna "GTGCTCAATAGTTATCATATCGAATATGTCAGCTACGAAAGCGGGATTACGTGGTGTAACGATCAGTTAGGCGCATCCGATGTCCTGGCCGACACTATGAAGATATTCCTCTGCGAATACGAGGGTATGCCGAAGGTCAGCGTCGAGATCCCCCAAGAACTGCTTGATGACCTCGATGAACACGTCGGTGACGAGGGAAAATTCGTCAATCGAAGCGATGCGGTTCGGGCATCAATCCGAAAGACACTCGATATGCTTGATGAGATAGATAGACGGCACGGACGGGCCGAAACTGACGAAGTAGAGTAG;ATGAAGATATTCCTCTGCGAATACGAGGGTATGCCGAAGGTCAGCGTCGAGATCCCCCAAGAACTGCTTGATGACCTCGATGAACACGTCGGTGACGAGGGAAAATTCGTCAATCGAAGCGATGCGGTTCGGGCATCAATTCGAAAGACACTCGATATGCTTGATGAGATAGATAGACGGCACGGACGGGCCGAAACTGACGAAGTAGAGTAG"
    annotation ""
    description "hypothetical protein"
    lengths 309
    lengths 309
    lengths 309
    lengths 309
    lengths 213
    lengths 213
    lengths 213
    lengths 213
    longCentroidID 309
    longCentroidID "19_101_4"
    paralog 0
    mergedDNA 1
    name "group_5384"
    genomeIDs "5;15;19;21;23;25;26;46"
    geneIDs "21_1_534;15_6_49;25_31_4;23_10_44;46_40_1;19_101_4;5_17_22;26_147_0"
    degrees 4
  ]
  node [
    id 6777
    label "19940"
    size 2
    centroid "16_7_70;20_13_39"
    maxLenId 1
    members 16
    members 20
    seqIDs "20_13_39"
    seqIDs "16_7_70"
    hasEnd 0
    protein "MTEIELFEPETFIRALTLLVTMIVVLVTAFAYYRTRVRRILVLALLAALLATDLMLEVGDEFFEEGIPHFELLTSLFALGIALLLLSTVVWRFDWQPR;MTEIELFEPETFIRALTLLVTMIVVLITAFAYYRTRVRRILVLALLAALLATDLMLEVGDEFFEEGIPHFELLTSLFALGIALLLLSTVVWRFDWRPR"
    dna "ATGACGGAGATTGAATTGTTTGAACCGGAAACGTTCATCCGGGCTCTTACGCTCTTAGTGACGATGATCGTGGTTCTTGTTACCGCGTTCGCCTACTATCGCACCCGGGTCCGTCGTATTCTGGTCCTTGCGCTGCTCGCAGCGCTACTCGCAACCGATCTCATGTTAGAGGTCGGTGACGAGTTCTTCGAGGAAGGTATCCCACACTTCGAGTTGCTCACGAGCCTGTTTGCACTCGGGATTGCACTCCTCTTGTTATCGACAGTAGTCTGGCGCTTCGACTGGCAGCCACGATGA;ATGACGGAGATTGAATTGTTTGAACCGGAAACGTTCATCCGGGCTCTTACGCTCTTAGTGACGATGATCGTGGTTCTTATTACCGCGTTCGCCTATTATCGCACTCGGGTCCGTCGTATTCTGGTCCTTGCGCTGCTAGCAGCGCTACTCGCAACCGATCTCATGTTAGAGGTCGGTGACGAGTTCTTCGAGGAAGGTATCCCACACTTCGAGTTGCTCACGAGCCTGTTTGCACTCGGGATTGCACTCCTCTTGTTATCGACAGTAGTCTGGCGCTTCGACTGGCGGCCACGATGA"
    annotation ""
    description "hypothetical protein"
    lengths 297
    lengths 297
    longCentroidID 297
    longCentroidID "20_13_39"
    paralog 0
    mergedDNA 1
    name "group_5385"
    genomeIDs "16;20"
    geneIDs "20_13_39;16_7_70"
    degrees 2
  ]
  node [
    id 6778
    label "19946"
    size 5
    centroid "22_22_2;21_1_195;19_91_0"
    maxLenId 0
    members 19
    members 21
    members 22
    members 24
    members 26
    seqIDs "26_107_2"
    seqIDs "24_5_2"
    seqIDs "19_91_0"
    seqIDs "22_22_2"
    seqIDs "21_1_195"
    hasEnd 1
    protein "MPTDPGPEGTSESTGSIKDLILEQEEAASLIKNRSLLEPNEIVDEERIVGRDTQLTDITQHLRVAISNERPPNLLLYGPSGTGKSLIINAVCQNIVELCESRDIRFGVIQMNCQNVGTLGAAVYELSRKVANDIGTTVDVPEHGVPNKKKWRELYRLINDHYDTVVFILDELDMLVGRRDKDEPAFSRLLYQLSRAGSTDEITAQVSVTAITNDTKMMESVGSRALSSFTPEDVHFSDYDADQLREILRAREDAFHEDTLSGDVIPLAAAFAAQTNGDARKAIDLMRTAGSIAEKTGVDKVREEHVRQAQDKVEKNRVLEVTRGISTQKKLCLFATAAVAREDGTGAARSPIGYRVYQYLTGTLDSDQYHQETYVNKMKELTTYSLVETERKSQGPHSGSYLEFTFGENPETIIETLREDSRLDDVHNDELRTVVNAQLNQ;MMESVGSRALSSFTPEDVHFSDYDADQLREILRAREDAFHEDTLSGDVIPLAAAFAAQTNGDARKAIDLMRTAGSIAEKTGVDKVREEHVRQAQDKVEKNRVLEVTRGISTQKKLCLFATAAVAREDGTGAARSPIGYRVYQYLTGTLDSDQYHQETYVNKMKELTTYSLVETERKSQGPHSGSYLEFTFGENPETIIETLREDSRLDDVHNDELRTVVNAQLNQ;MNCQNVGTLGAAVYELSRKVANDIGTTVDVPEHGVPNKKKWRELYRLINDHYDTVVFILDELDMLVGRRDKDEPAFSRLLYQLSRAGSTDEITAQVSVTAITNDTKMMESVGSRALSSFTPEDVHFSDYDADQLREILRAREDAFHEDTLSGDVIPLAAAFAAQTNGDARKAIDLMRTAGSIAEKTGVDKVREEHVRQAQDKVEKNRVLEVTRGISTQKKLCLFATAAVAREDGTGAARSPIGYRVYQYLTGTLDSDQYHQETYVNKMKELTTYSLVETERKSQGPHSGSYLEFTFGENPETIIETLREDSRLDDVHNDELRTVVNAQLNQ"
    dna "ATGCCCACGGATCCTGGTCCCGAGGGAACCTCCGAGTCCACGGGTTCTATCAAAGATCTCATTCTCGAGCAGGAAGAAGCCGCGAGTCTCATCAAGAACCGGTCGCTTCTTGAGCCGAACGAGATCGTCGACGAAGAACGTATCGTCGGTCGTGACACACAGCTCACCGATATTACTCAGCACCTTCGCGTCGCAATAAGTAACGAGCGACCGCCGAATCTTCTCCTCTATGGTCCTTCTGGAACCGGGAAATCTCTTATCATTAATGCTGTCTGTCAGAACATCGTCGAACTCTGCGAAAGCCGTGATATCCGGTTCGGCGTCATCCAGATGAACTGCCAGAACGTGGGAACTCTCGGCGCAGCTGTCTACGAACTTTCCCGAAAGGTGGCGAACGACATCGGAACAACTGTCGATGTCCCGGAACATGGAGTTCCAAACAAGAAAAAATGGCGCGAACTCTACCGTCTGATCAACGACCACTACGATACAGTTGTATTTATTCTCGATGAACTCGATATGCTCGTCGGTCGTCGCGATAAAGACGAGCCCGCTTTTTCACGCCTTCTCTATCAGCTATCTCGTGCTGGAAGCACCGACGAGATTACTGCCCAAGTCTCTGTCACTGCCATCACTAACGACACGAAGATGATGGAGAGTGTGGGAAGTCGCGCTCTCAGTTCCTTTACCCCTGAGGACGTTCACTTTAGTGACTACGACGCCGACCAGCTCCGGGAAATTCTCCGGGCTCGGGAGGACGCCTTCCACGAGGATACACTCAGCGGTGACGTCATCCCGCTTGCAGCTGCATTCGCTGCCCAAACCAATGGAGACGCACGGAAGGCGATCGACCTGATGCGAACAGCTGGGTCGATTGCGGAAAAAACAGGTGTAGATAAAGTCCGGGAGGAACACGTTCGACAAGCCCAAGATAAGGTTGAGAAGAACCGCGTGTTGGAGGTGACACGTGGGATTAGTACGCAGAAGAAGCTCTGTCTGTTCGCGACTGCAGCTGTGGCCCGTGAGGACGGAACTGGTGCAGCAAGGAGCCCGATTGGATACCGGGTGTATCAGTACTTGACAGGTACCCTAGATTCGGATCAGTACCACCAGGAGACGTACGTGAATAAGATGAAAGAACTCACGACGTATTCGTTGGTCGAGACAGAGCGGAAGAGTCAGGGACCACACTCGGGTAGCTACCTCGAGTTCACGTTTGGTGAGAATCCGGAGACTATCATCGAGACGCTCCGAGAAGATTCGCGGCTAGACGACGTCCACAATGACGAACTCCGCACCGTCGTGAATGCACAGCTCAATCAGTAG;ATGATGGAGAGTGTGGGAAGTCGCGCTCTCAGTTCTTTTACCCCTGAGGACGTTCACTTTAGTGACTACGACGCCGACCAGCTCCGGGAAATTCTCCGGGCTCGGGAGGACGCCTTCCACGAGGATACACTCAGCGGTGACGTCATCCCGCTTGCAGCTGCATTCGCTGCCCAAACCAATGGAGACGCACGGAAGGCGATCGACCTGATGCGAACAGCTGGGTCGATTGCGGAAAAAACAGGTGTAGATAAAGTCCGGGAGGAACACGTTCGACAAGCCCAAGATAAGGTTGAGAAGAACCGCGTGTTGGAGGTGACACGTGGGATTAGTACGCAGAAGAAGCTCTGTCTGTTCGCGACTGCAGCTGTGGCCCGTGAGGACGGAACTGGTGCAGCAAGGAGCCCGATTGGATACCGGGTGTATCAGTACTTGACAGGTACCCTAGATTCGGATCAGTACCACCAGGAGACGTACGTGAATAAGATGAAAGAACTCACGACGTATTCGTTGGTCGAGACAGAGCGGAAGAGTCAGGGACCACACTCGGGTAGCTACCTCGAGTTCACGTTTGGTGAGAATCCGGAGACTATCATCGAGACGCTCCGAGAAGATTCGCGGCTAGACGACGTCCACAATGACGAACTCCGCACCGTCGTGAATGCACAGCTCAATCAGTAG;ATGAACTGCCAGAACGTGGGAACCCTCGGCGCAGCTGTCTACGAACTTTCCCGAAAGGTGGCGAACGACATCGGAACAACTGTCGATGTCCCGGAACATGGAGTTCCAAACAAGAAAAAATGGCGCGAACTCTACCGTCTGATCAACGACCACTACGATACAGTTGTATTTATTCTCGATGAACTCGATATGCTCGTCGGTCGTCGCGATAAAGACGAGCCCGCTTTTTCGCGCCTTCTCTATCAGCTATCTCGTGCTGGAAGCACCGACGAGATTACTGCCCAAGTCTCTGTCACTGCCATCACTAACGACACGAAGATGATGGAGAGTGTGGGAAGTCGCGCTCTCAGTTCTTTTACCCCTGAGGACGTTCACTTTAGTGACTACGACGCCGACCAGCTCCGGGAAATTCTCCGGGCTCGGGAGGACGCCTTCCACGAGGATACACTCAGCGGTGACGTCATCCCGCTTGCAGCTGCATTCGCTGCCCAAACCAATGGAGACGCACGGAAGGCGATCGACCTGATGCGAACAGCTGGGTCGATTGCGGAAAAAACAGGTGTAGATAAAGTCCGGGAGGAACACGTTCGACAAGCCCAAGATAAGGTTGAGAAGAACCGCGTGTTGGAGGTGACACGTGGGATTAGTACGCAGAAGAAGCTCTGTCTGTTCGCGACTGCAGCTGTGGCCCGTGAGGACGGAACTGGTGCAGCAAGGAGCCCGATTGGATACCGGGTGTATCAGTACTTGACAGGTACCCTAGATTCGGATCAGTACCACCAGGAGACGTACGTGAATAAGATGAAAGAACTCACGACGTATTCGTTGGTCGAGACAGAGCGGAAGAGTCAGGGACCACACTCGGGTAGCTACCTCGAGTTCACGTTTGGTGAGAATCCGGAGACTATCATCGAGACGCTCCGAGAAGATTCGCGGCTAGACGACGTCCACAATGACGAACTCCGCACCGTCGTGAATGCACAGCTCAATCAGTAG"
    annotation ""
    description "hypothetical protein"
    lengths 1326
    lengths 1326
    lengths 678
    lengths 996
    lengths 996
    longCentroidID 1326
    longCentroidID "22_22_2"
    paralog 0
    mergedDNA 1
    name "group_5386"
    genomeIDs "19;21;22;24;26"
    geneIDs "26_107_2;24_5_2;19_91_0;22_22_2;21_1_195"
    degrees 3
  ]
  node [
    id 6779
    label "19948"
    size 4
    centroid "13_27_1;0_8_128"
    maxLenId 1
    members 0
    members 13
    members 15
    members 21
    seqIDs "0_8_128"
    seqIDs "15_9_57"
    seqIDs "13_27_1"
    seqIDs "21_2_21"
    hasEnd 1
    protein "MRFFAVPPFIYSKRDSDTPETASKGKDSHPEPPVDEITDSLTDEGFDIFHGREYISFRTDSHLAPNPTVVEQHLEGKEAVILAYNEDSNEVALIPLSADYDRGDVYSLKRSDGSTVIAATGFFKEHDLSVDQTVRYSPEWDGDIGGNNVPGGLVIDLDEDGEVYAAASPSGSTDES;MRFFAAPPFIYSKRDSDTPETASKGKDSHPEPPVDEITDSLTDEGFDIFHGREYISFRTDSHLAPNSTVVEQHLEGKEAVILAYNEDSNEVALIPLSADYDRGDVYSLKRSDGSTVIAATGFFKEHDLSVDQTVRYSPEWNGDIGGSNVPGGLVIDLDEDGEVYAAASPSGSTDES"
    dna "ATGAGATTCTTCGCGGTACCACCATTTATATACTCGAAACGGGACAGTGACACACCTGAAACAGCCTCCAAAGGAAAAGATAGCCATCCCGAACCGCCTGTTGACGAGATCACCGACTCTCTCACCGATGAGGGCTTCGACATCTTCCACGGGCGTGAGTACATCTCCTTCCGCACAGATAGCCACCTCGCGCCAAATCCAACAGTAGTTGAACAGCATCTCGAGGGAAAAGAAGCCGTCATCCTCGCGTACAACGAGGACAGCAACGAGGTCGCACTCATCCCGCTATCAGCAGATTACGATCGGGGTGATGTTTACTCGCTCAAACGCAGCGATGGGAGTACGGTAATCGCCGCAACAGGGTTCTTCAAAGAACACGACCTCTCCGTGGATCAAACCGTCCGGTATTCACCAGAATGGGACGGAGACATCGGCGGCAATAATGTTCCTGGTGGATTGGTCATCGACCTCGACGAAGACGGAGAGGTCTACGCGGCTGCCTCACCGTCGGGGTCTACTGACGAGAGCTAG;ATGAGATTCTTCGCGGCACCACCATTTATATACTCGAAACGGGACAGTGACACACCTGAAACAGCCTCCAAAGGAAAAGATAGCCATCCCGAACCGCCTGTTGACGAGATCACCGACTCTCTCACCGATGAGGGCTTCGACATCTTCCACGGGCGTGAGTACATCTCCTTCCGCACAGATAGCCACCTCGCACCAAATTCAACAGTAGTTGAACAGCATCTCGAGGGAAAAGAAGCCGTCATCCTCGCGTACAACGAGGACAGCAACGAGGTTGCACTCATCCCGCTATCAGCAGATTACGATCGGGGTGATGTTTACTCGCTCAAACGCAGCGATGGGAGTACGGTAATCGCCGCGACAGGGTTCTTCAAAGAACACGACCTCTCCGTGGATCAAACCGTCCGGTATTCACCAGAATGGAACGGAGACATCGGCGGCAGTAACGTTCCTGGTGGATTGGTCATCGACCTCGACGAAGACGGAGAGGTCTACGCGGCTGCCTCACCGTCGGGGTCTACTGACGAGAGCTAG"
    annotation ""
    description "hypothetical protein"
    lengths 531
    lengths 531
    lengths 531
    lengths 531
    longCentroidID 531
    longCentroidID "13_27_1"
    paralog 0
    mergedDNA 1
    name "group_5387"
    genomeIDs "0;13;15;21"
    geneIDs "0_8_128;15_9_57;13_27_1;21_2_21"
    degrees 1
  ]
  node [
    id 6780
    label "19949"
    size 19
    centroid "22_10_19;0_16_24"
    maxLenId 1
    members 0
    members 20
    members 22
    members 23
    members 24
    members 31
    members 32
    members 33
    members 34
    members 36
    members 38
    members 39
    members 40
    members 41
    members 42
    members 43
    members 44
    members 45
    members 46
    seqIDs "41_9_45"
    seqIDs "20_13_22"
    seqIDs "38_5_71"
    seqIDs "42_9_45"
    seqIDs "31_9_45"
    seqIDs "46_43_5"
    seqIDs "24_12_11"
    seqIDs "45_10_29"
    seqIDs "33_12_29"
    seqIDs "23_9_90"
    seqIDs "44_8_29"
    seqIDs "22_10_19"
    seqIDs "32_12_29"
    seqIDs "36_10_45"
    seqIDs "39_9_45"
    seqIDs "0_16_24"
    seqIDs "40_5_71"
    seqIDs "43_7_29"
    seqIDs "34_9_45"
    hasEnd 0
    protein "MTSSVTHPVDPSAEESLVDRVARISLLLGLLGPLGFLGWLQDVYWVFEIAEIFYLFSLFFFIPPGLILLRAFWNRIYSVFRQVTGTGHGGTSVIGKNDPRAWIEIGYEPGPFKTLQMLALFVHPTIAIRGLFQTAGAIVAYLRHGGRLPRPETFESTVEYRPPFDDKWTVLNGSPDKQYSHSWFPPRQRYAYDFVITDDTGSTQDGGDGVESFYCFDEPILAPADGTVVRAKDGHRDHHRATGWIDPLQYRLAGNYVVIKHAENEYSFFAHLKQGSICVESGDHVKRGESIGRCGHSGNSSEPHLHFHVQDHSMPYIGAGLPIQFDAATNHPDLQSNECTQTYIHCGQTVTHNMYD;MTSSATHPVDPSAEESLVDRVARISLLLGLLGPLGFLGWLQDVYWVFEIAEIFYLFFLFFFIPPGLVLLRGFWNRIYSVFRQVTGTGHGGTSLIGKNDPRAWIEFGYEPSPFKTLQMLALFVHPTIAIRGLFQTAGAIVAYLRHGGRLPRPETFESTVEYRPPFDDKWTVLNGSPDKQYSHSWFPPRQRYAYDFVITDDTGSTQDGGDGVESFYCFDEPIWAPADGTVVRAKDGHRDHHRTTGWIDPLQYRLAGNYVVIKHAENEYSFFAHLKQGSICVESGDHVKRGESIGRCGHSGNSSEPHLHFHVQDHSMPYIGAGLPIQFDAATNHPELQSNECTQTYIHCGQTVTHNMYD"
    dna "ATGACATCGTCCGTGACTCATCCTGTTGATCCCTCAGCAGAGGAGTCCCTCGTCGATCGGGTTGCCCGCATCTCACTGCTTCTTGGCCTCTTAGGACCGCTTGGCTTTCTCGGATGGCTCCAAGACGTTTACTGGGTGTTCGAGATCGCAGAGATATTTTACTTGTTTTCCCTTTTCTTTTTTATCCCCCCAGGTCTAATTTTGTTACGTGCTTTTTGGAATCGAATCTATTCAGTATTCCGGCAGGTGACAGGAACAGGACACGGAGGGACATCGGTGATCGGCAAAAATGATCCGCGTGCGTGGATCGAAATCGGGTACGAGCCGGGTCCGTTCAAGACCCTCCAAATGTTGGCGCTGTTCGTTCATCCGACTATCGCGATCCGTGGCTTGTTCCAGACAGCCGGCGCTATCGTCGCCTATCTCAGGCACGGCGGACGGCTTCCGCGTCCGGAGACGTTCGAGTCGACGGTCGAGTACCGCCCCCCGTTTGACGACAAGTGGACTGTACTGAACGGGAGCCCAGACAAACAGTATTCGCACTCTTGGTTTCCGCCTCGACAACGGTACGCATACGATTTTGTCATCACTGACGACACCGGCAGTACGCAAGATGGCGGTGATGGAGTAGAGTCGTTCTATTGCTTTGACGAGCCGATTTTGGCACCAGCTGATGGGACTGTGGTGCGGGCGAAAGATGGTCACCGGGATCATCATCGGGCTACCGGCTGGATTGACCCGCTCCAGTATCGCCTCGCTGGAAACTACGTCGTCATCAAACACGCTGAAAACGAATACAGCTTCTTTGCGCATCTGAAACAAGGAAGTATCTGTGTCGAATCAGGTGATCACGTCAAGCGGGGGGAGTCGATCGGCCGCTGTGGCCACTCTGGGAACTCGAGTGAACCACACCTCCACTTTCACGTCCAAGACCATTCGATGCCGTACATCGGCGCAGGCCTTCCAATCCAGTTCGACGCAGCCACCAATCACCCTGACCTACAGTCCAATGAGTGTACCCAGACGTACATCCACTGTGGACAGACAGTTACTCACAATATGTATGATTAA;ATGACATCGTCCGCGACTCATCCTGTTGATCCCTCAGCAGAGGAGTCCCTCGTCGATCGGGTTGCCCGCATCTCACTGCTTCTTGGCCTCTTAGGACCGCTTGGCTTTCTCGGATGGCTCCAAGACGTTTACTGGGTGTTCGAGATCGCAGAGATATTTTACCTGTTTTTCCTTTTCTTTTTTATCCCCCCAGGTCTCGTTTTGTTACGTGGTTTTTGGAATCGAATCTATTCAGTATTCCGGCAGGTGACAGGAACAGGACACGGAGGGACATCGTTGATCGGCAAAAATGATCCGCGTGCGTGGATCGAATTCGGGTACGAGCCGAGTCCGTTCAAGACCCTCCAAATGTTGGCGCTGTTCGTTCATCCGACTATCGCGATCCGTGGCTTGTTCCAGACAGCCGGCGCTATCGTCGCCTATCTCAGGCACGGCGGACGGCTTCCGCGTCCGGAGACGTTCGAGTCGACGGTCGAGTACCGCCCCCCGTTTGACGACAAGTGGACTGTACTGAACGGGAGCCCAGATAAACAGTATTCGCACTCTTGGTTTCCGCCTCGACAACGGTACGCATACGATTTTGTCATCACTGACGACACCGGCAGTACGCAAGATGGCGGTGATGGAGTAGAGTCGTTCTATTGCTTTGACGAGCCGATTTGGGCACCAGCTGATGGGACTGTGGTGCGGGCGAAAGATGGTCACCGGGATCATCATCGGACTACCGGCTGGATTGACCCGCTCCAGTATCGCCTCGCTGGAAACTACGTCGTCATCAAACACGCTGAAAACGAATACAGCTTCTTTGCGCATCTGAAACAAGGAAGTATCTGTGTCGAATCAGGTGATCACGTCAAGCGGGGGGAGTCGATCGGCCGCTGTGGCCACTCTGGGAACTCGAGTGAACCACACCTCCACTTTCACGTCCAAGACCATTCGATGCCGTACATCGGCGCAGGCCTTCCAATCCAGTTCGACGCAGCCACCAATCACCCTGAACTACAGTCCAATGAGTGTACCCAGACGTACATCCACTGTGGACAGACAGTTACTCACAATATGTATGATTAA"
    annotation ""
    description "hypothetical protein"
    lengths 1071
    lengths 1071
    lengths 1071
    lengths 1071
    lengths 1071
    lengths 1071
    lengths 1071
    lengths 1071
    lengths 1071
    lengths 1071
    lengths 1071
    lengths 1071
    lengths 1071
    lengths 1071
    lengths 1071
    lengths 1071
    lengths 1071
    lengths 1071
    lengths 1071
    longCentroidID 1071
    longCentroidID "22_10_19"
    paralog 0
    mergedDNA 1
    name "group_5388"
    genomeIDs "0;20;22;23;24;31;32;33;34;36;38;39;40;41;42;43;44;45;46"
    geneIDs "41_9_45;20_13_22;38_5_71;42_9_45;31_9_45;46_43_5;24_12_11;45_10_29;33_12_29;23_9_90;44_8_29;22_10_19;32_12_29;36_10_45;39_9_45;0_16_24;40_5_71;43_7_29;34_9_45"
    degrees 3
  ]
  node [
    id 6781
    label "19951"
    size 41
    centroid "29_66_1;8_18_0;0_29_21;12_68_0;22_12_1;7_17_42;16_10_33;38_11_5;10_20_2;1_2_30"
    maxLenId 8
    members 0
    members 1
    members 2
    members 3
    members 4
    members 5
    members 6
    members 7
    members 8
    members 10
    members 11
    members 12
    members 13
    members 14
    members 16
    members 17
    members 18
    members 20
    members 21
    members 22
    members 23
    members 24
    members 27
    members 28
    members 29
    members 31
    members 32
    members 33
    members 34
    members 35
    members 36
    members 37
    members 38
    members 39
    members 40
    members 41
    members 42
    members 43
    members 44
    members 45
    members 46
    seqIDs "43_21_0"
    seqIDs "14_7_40"
    seqIDs "35_12_22"
    seqIDs "12_68_0"
    seqIDs "0_29_21"
    seqIDs "11_19_2"
    seqIDs "46_41_4"
    seqIDs "21_1_236"
    seqIDs "24_16_5"
    seqIDs "32_33_5"
    seqIDs "22_12_1"
    seqIDs "45_11_39"
    seqIDs "23_19_34"
    seqIDs "20_4_136"
    seqIDs "16_10_33"
    seqIDs "28_4_162"
    seqIDs "34_23_0"
    seqIDs "7_17_42"
    seqIDs "33_24_0"
    seqIDs "13_15_11"
    seqIDs "27_17_21"
    seqIDs "29_66_1"
    seqIDs "6_7_40"
    seqIDs "3_51_0"
    seqIDs "36_14_19"
    seqIDs "31_14_16"
    seqIDs "44_20_16"
    seqIDs "18_49_0"
    seqIDs "5_14_31"
    seqIDs "8_18_0"
    seqIDs "17_25_2"
    seqIDs "4_7_40"
    seqIDs "42_6_66"
    seqIDs "10_20_2"
    seqIDs "39_21_16"
    seqIDs "38_11_5"
    seqIDs "37_14_24"
    seqIDs "2_7_30"
    seqIDs "40_12_5"
    seqIDs "1_2_30"
    seqIDs "41_21_16"
    hasEnd 1
    protein "VQDDLDSLGFAASKLWNVGRWTCSRIWDEIGHIPNHNELTTYLKTHERYDDLHSQSSQRVLQELAEAFNGWYGKRRNGDTRANPPGYRKHGDEHPRSTVTFKQKGFKLDTQYNRVRLSKGSNLKEYWSDFVLCTHQTRPDVDLSAVENVQQTKIVWTGDEWELHFVCKVEVDVDEAPGEKTVGVGLGINNFAALAYEDGHSELYPLNCLKQDDYYFSKRIALCDDSNSDQATGLNQKKSARRTHYFHTLSKRIVQRCVDEEVGTIVVGDLSGIREDEENAESKDWGIHGNLDLHSWAFDRFTDLLEYKAEMEGITIEQVSERDTSKPCSCCGRKRDANRVERGLYVCDECGTVANADVNGAENIRQKVSPSSPNLSVDRSNGWLAQPSTLLFDKETGAFVPQEQVTS;VQDDLDSLGFAASKLWNVGRWTCSRIWDEIGHIPNRNELTTYLKTHERYDDLHSQSSQRVLQELAEAFNDWYGKRRNGDTRANPPSYRKHGDEHPRSTVTFKAAGFKLDTQYNRVRLSKGSNLKEYWSDFVLCTYQTRPDVDLSAVENVKQAKIVWTGDDWELHFVCKVEIDVDEAPGEKTVGVDLGINNFAALAYEDGHSELYPLNCLKQDDYYFSKRIALCDDSNSDQATGLNQKKSARRTHYFHTLSKRIVQRCVDEEVGTIVVGDLSGIREDEENAESKDWGIHGNLDLHSWAFDRFTDLLEYKAEMEGITVEQVSERDTSKSCSCRGRKRDANRVERGLYVCDECETVANADVNGAENIRQKVSPSSPNLSVDRSNGWLAQPSTFLFDKETGAFVPQEQVTS;VENVQQTKIVWTGDEWELHFVCKVEVDVDEAPGEKTVGVDLGINNFAALAYEDGHSELYPLNCLKQDDCYFSKRIALCDDSNSDQATGLNQKKSARRTHYFHTLSKRIVQRCVDEEVGTIVVGDLSGIREDEENAESKDWGIHGNLDLHSWAFDRFTDLLEYKAEMEGITIEQVSERDTSKSCSCRGRKRDATRVERGLYVCDECGTVANADVNGAENIRQKVSPSPATDGGDRSNGWLAQPSTFLFDKETGAFVPQEQVTS;VENVQQAKIVWTGDDWELHFVCKVEIDVDEAPGEKTVGVDLGINNFAALAYEDGHSELYPLNCLKQDDYYFSKRIALCDDSNSDQATGLNQTKSARRTHYFHTLSKHIVQRCVDEEVGTIVVGDLSGIREDEENDGSKDWGTHGNLDLHSWAFDRFTDLLEYKAEMEGITVEQVSERDTSKSCSCRGRKRDANRVERGLYVCDECETVANADVNGAENIRQKVSPSSPNLSVDRSNGWLAQPSTFLFDKETGAFVPQEQVTS;VENVQQAKIVWTGDDWELHFVCKVEIDVDEAPGEKTVGVDLGINNFAALAYEDGHSELYPLNCLKQDDCYFSKRIALCDDSNSDQATGLNQKKSARRTHYFHTLSKRIVQRCVDEEVGTIVVGDLSGIREDEENAESKDWGIHGNLDLHSWAFDRFTDLLEYKAEMEGITVEQVSERDTSKSCSCRGRKRDANRVERGLYVCDECGTVANADVNGAENIRQKVSPSSPNLSVDRSNGWLAQPSTFLFDKETGAFVPQEQVTS;VGVGLGINNFAALAYEDGHSELYPLNCLKQDDYYFSKRIALCDDSNSDQATGLNQKKSARRTHYFHTLSKRIVQRCVDEEVGTIVVGDLSGIREDEENAESKDWGIHGNLDLHSWAFDRFTDLLEYKAEMEGITVEQVSERDTSKSCSCRGRKRDANRVERGLYVCDECGTVANADVNGAENIRQKVSPSPATDGGDRSNGWLAQPSTFLFDKETGAFVPQEQVTS;VENVQQAKIVWTGDDWELHFVCKVEIDVDEAPGEKTVGVDLGINNFAALAYEDGHSELYPLNCLKQDDYYFSKRIALCDDSNSDQATGLNQKKSARRTHYFHTLSKRIVQRCVDEEVGTIVVGDLSGIREDEENAESKDWGIHGNLDLHSWAFDRFTDLLEYKAEMEGITVEQVSERDTSKSCSCRGRKRDANRVERGLYVCDECETVANADVNGAENIRQKVSPSPATDGGDRSNGWLAQPSTFLFDKETGAFVPQEQVTS;VENVQQTKIVWTGDEWELHFVCKVEVDVDEAPGEKTVGVDLGINNFAALAYEDGHSELYPLNCLKQDDCYFSKRIALCDDSNSDQATGLNQKKSARRTHYFHTLSKRIVQRCVDEEVGTIVVGDLSGIREDEENAESKDWAYTGILIYTRGRSTVSQTFSNTKPKWKVLRLNKCLSGIPRSRVRAVVGSVTQTVLNADCMSAMNAGLWRTRT;VQDDLDSLGFAASKLWNVGRWTCSRIWDEIGHIPNRNELTTYLKTDERYDDLHSQSSQRVLQQLAEAFNDWYGKRRNGDTRANPPGYRKHGDEHPRSTVTFKQKGFKLDTQYNRVRLSKGSNLKEYWSDFVLCTYQTRPDVDLSAVENVQRTKIVWTGDEWELHFVCKVEVDVDEAPGEKTVGVDLGINNFAALAYEDGHSELCPLACLKQDDCYFSKRIARCDDSNSDQATRLNQKKSARRTHYFHTLSKRIVQRCVDEEVGTIVVGDLSGIREDEENAESKDWGIHGNLDLHSWAFDRFTDLLEYKAEMEGITVEKVSERDTSKSCSCRGRKRDANRVERGLYVCDECETVANADVNGAENIRQKVSPSPATDGGDRSNGWLAQPSTFLFDKETGAFVPQEQVTS;VQDDLDSLGFAASKLWNVGRWTCSRIWDEIGHIPNHNELTTYLKTHERYDDLYSQSSQRVLQELAEAFNDWYGKRRNGDTRANPPGYRKHGDEHPRSTVTFKQKGFKLDTQYNRVRLSKGSNLKEYWSDFVLCTYQTRPDVDLSAVENVQQTKIVWTGDEWELHFVCKVEVDVDEAPVRRRWVLVSVLTTLPRSRMKTVTASCTR"
    dna "GTGCAAGACGACCTTGATTCGCTCGGGTTCGCCGCCTCGAAACTCTGGAACGTCGGACGGTGGACGTGTAGTCGGATCTGGGATGAAATCGGTCACATTCCCAACCACAACGAACTCACCACGTACCTCAAAACCCACGAACGCTATGATGACCTGCATTCGCAGTCAAGTCAGCGAGTCCTTCAAGAACTCGCTGAGGCGTTCAACGGTTGGTACGGCAAACGACGTAACGGAGACACGAGAGCGAACCCGCCCGGCTACCGTAAACACGGCGACGAACACCCGCGTTCCACAGTCACGTTCAAGCAGAAAGGCTTCAAACTCGACACCCAGTACAACCGCGTCCGACTCTCAAAAGGATCGAACCTGAAAGAGTACTGGTCGGATTTTGTCCTGTGTACGCACCAAACTCGCCCCGACGTTGACCTCTCCGCCGTGGAGAACGTCCAACAAACCAAGATTGTGTGGACGGGCGACGAATGGGAACTACACTTCGTCTGTAAGGTCGAGGTCGACGTGGATGAAGCCCCCGGTGAGAAGACGGTGGGTGTTGGTCTCGGTATTAACAACTTTGCCGCGCTCGCGTATGAAGACGGTCACAGCGAGCTGTACCCGCTGAACTGCTTGAAACAGGACGACTACTACTTCAGCAAGCGAATCGCTCTGTGTGACGACTCGAATTCCGATCAGGCCACCGGGCTGAACCAGAAGAAGTCGGCTCGCCGTACCCACTACTTCCACACACTCTCGAAACGTATCGTCCAGCGGTGTGTTGACGAGGAAGTTGGAACTATCGTGGTGGGAGATCTCTCTGGCATCCGTGAGGATGAGGAGAACGCCGAGTCAAAGGACTGGGGCATACACGGGAATCTTGATCTACACTCGTGGGCGTTCGACCGGTTCACAGACCTTCTCGAATACAAAGCCGAAATGGAAGGTATTACGATTGAACAAGTGTCTGAGCGGGATACCTCGAAGCCGTGTTCGTGCTGTGGTCGGAAGCGTGACGCAAACCGTGTTGAACGCGGACTGTATGTCTGCGATGAGTGCGGGACTGTGGCGAACGCGGACGTGAACGGTGCTGAGAACATTCGGCAGAAAGTATCTCCGAGTTCACCGAATCTCTCGGTGGATAGGAGTAACGGCTGGTTGGCACAGCCATCGACGCTCTTGTTTGACAAAGAAACTGGTGCGTTTGTACCTCAAGAACAGGTCACGTCGTGA;GTGCAAGACGACCTTGATTCGCTCGGGTTCGCCGCCTCGAAACTCTGGAACGTCGGACGGTGGACGTGTAGTCGGATCTGGGATGAAATCGGTCACATTCCCAACCGCAACGAACTCACCACGTACCTCAAAACCCACGAACGCTATGATGACCTACATTCGCAGTCAAGTCAGCGAGTCCTTCAAGAACTCGCTGAGGCGTTCAACGACTGGTACGGCAAACGACGTAACGGAGACACGAGAGCGAACCCGCCCAGCTACCGTAAACACGGCGACGAACACCCGCGCTCCACAGTCACGTTCAAAGCCGCTGGCTTCAAACTCGATACCCAGTACAACCGCGTCCGACTCTCAAAAGGATCGAACCTGAAAGAGTACTGGTCGGATTTTGTCCTGTGTACGTACCAAACTCGCCCCGACGTTGACCTCTCCGCCGTGGAGAACGTCAAACAAGCTAAGATTGTGTGGACGGGCGACGACTGGGAACTACACTTCGTCTGTAAGGTCGAGATCGACGTGGATGAAGCCCCCGGTGAGAAGACGGTGGGTGTTGATCTCGGTATTAACAACTTTGCCGCGCTCGCGTATGAAGACGGTCACAGCGAGCTGTACCCGCTGAACTGCTTGAAACAGGACGACTACTACTTCAGCAAGCGAATCGCTCTGTGTGACGACTCGAATTCCGATCAGGCCACCGGGCTGAACCAGAAGAAGTCGGCTCGCCGTACCCACTACTTCCACACACTCTCGAAACGTATCGTCCAGCGGTGTGTTGACGAGGAAGTTGGAACTATCGTGGTGGGAGATCTCTCTGGCATCCGTGAGGATGAGGAGAACGCCGAGTCAAAGGACTGGGGCATACACGGGAATCTTGATCTACACTCGTGGGCGTTCGACCGTTTCACAGACCTTCTCGAATACAAAGCCGAAATGGAAGGTATTACGGTTGAACAAGTGTCTGAGCGGGATACCTCGAAGTCGTGTTCGTGCCGTGGTCGGAAGCGTGACGCAAACCGTGTTGAACGCGGACTGTATGTCTGCGATGAGTGCGAGACTGTGGCGAACGCGGACGTGAACGGTGCTGAGAACATTCGGCAGAAAGTATCTCCGAGTTCACCGAATCTCTCGGTGGATAGGAGTAACGGCTGGTTGGCACAGCCATCGACGTTCTTGTTTGACAAAGAAACTGGTGCGTTTGTACCTCAAGAACAGGTCACGTCGTAA;GTGGAGAACGTCCAACAAACCAAGATTGTGTGGACGGGCGACGAATGGGAACTACACTTCGTCTGTAAGGTCGAGGTTGACGTGGATGAAGCCCCCGGTGAGAAGACGGTGGGTGTTGATCTCGGTATTAACAACTTTGCCGCGCTCGCGTATGAAGACGGTCACAGCGAGCTGTACCCGCTGAACTGCTTGAAACAGGACGACTGCTACTTCAGCAAGCGAATCGCTCTGTGTGACGACTCGAATTCCGATCAGGCCACCGGGCTGAACCAGAAGAAGTCGGCTCGCCGTACCCACTACTTCCACACACTCTCGAAACGTATCGTCCAGCGGTGTGTTGACGAGGAAGTTGGAACTATCGTGGTGGGAGATCTCTCTGGCATCCGTGAGGATGAGGAGAACGCCGAGTCAAAGGACTGGGGCATACACGGGAATCTTGATCTACACTCGTGGGCGTTCGACCGTTTCACAGACCTTCTCGAATACAAAGCCGAAATGGAAGGTATTACGATTGAACAAGTGTCTGAGCGGGATACCTCGAAGTCGTGTTCGTGCCGTGGTCGGAAGCGTGACGCAACCCGTGTTGAACGCGGACTGTATGTCTGCGATGAGTGCGGGACTGTGGCGAACGCGGACGTGAACGGTGCTGAGAACATTCGGCAGAAAGTATCTCCAAGTCCCGCCACGGATGGCGGTGATAGGAGTAACGGCTGGTTGGCACAGCCATCGACGTTCTTGTTTGACAAAGAAACTGGTGCGTTTGTACCTCAAGAACAGGTCACGTCGTAA;GTGGAGAACGTCCAACAAGCTAAGATTGTGTGGACGGGCGACGACTGGGAACTACACTTCGTCTGTAAGGTCGAGATCGACGTGGATGAAGCCCCCGGTGAGAAGACGGTGGGTGTTGATCTCGGTATTAACAACTTTGCCGCGCTCGCGTATGAAGACGGTCACAGCGAGCTGTACCCGCTGAACTGCTTGAAACAGGACGACTACTACTTCAGCAAGCGAATCGCTCTGTGTGACGACTCGAATTCCGATCAGGCCACCGGGCTGAACCAGACGAAGTCGGCTCGCCGTACCCACTACTTCCACACACTCTCGAAACATATCGTCCAGCGGTGTGTTGACGAGGAAGTTGGAACTATCGTGGTGGGAGATCTCTCCGGCATCCGTGAGGATGAGGAGAACGATGGGTCGAAGGACTGGGGCACGCACGGAAATCTTGACCTGCACTCGTGGGCGTTCGACCGTTTCACAGACCTTCTCGAATACAAAGCCGAAATGGAAGGTATCACGGTTGAACAAGTGTCTGAGCGGGATACCTCGAAGTCGTGTTCGTGCCGTGGTCGGAAGCGTGACGCAAACCGTGTTGAACGCGGACTGTATGTCTGCGATGAGTGCGAGACTGTGGCGAACGCGGACGTGAACGGTGCTGAGAACATTCGGCAGAAAGTATCTCCGAGTTCACCGAATCTCTCGGTGGATAGGAGTAACGGCTGGTTGGCACAGCCATCGACGTTCTTGTTTGACAAAGAAACTGGTGCGTTTGTACCTCAAGAACAGGTCACGTCGTAA;GTGGAGAACGTCCAACAAGCTAAGATTGTGTGGACGGGCGACGACTGGGAACTACACTTCGTCTGTAAGGTCGAGATCGACGTGGATGAAGCCCCCGGTGAGAAGACGGTGGGTGTTGATCTCGGTATTAACAACTTTGCCGCGCTCGCGTATGAAGACGGTCACAGCGAGCTGTACCCGCTGAACTGCTTGAAACAGGACGACTGCTACTTCAGCAAGCGAATCGCTCTGTGTGACGACTCGAATTCCGATCAGGCCACCGGGCTGAACCAGAAGAAGTCGGCTCGCCGTACCCACTACTTCCACACACTCTCGAAACGTATCGTCCAGCGGTGTGTTGACGAGGAAGTTGGAACTATCGTGGTGGGAGATCTCTCTGGCATCCGTGAGGATGAGGAGAACGCCGAGTCAAAGGACTGGGGCATACACGGGAATCTTGATCTACACTCGTGGGCGTTCGACCGTTTCACAGACCTTCTCGAATACAAAGCCGAAATGGAAGGTATTACGGTTGAACAAGTGTCTGAGCGGGATACCTCGAAGTCGTGTTCGTGCCGTGGTCGGAAGCGTGACGCAAACCGTGTTGAACGCGGACTGTATGTCTGCGATGAGTGCGGGACTGTGGCGAACGCGGACGTGAACGGTGCTGAGAACATTCGGCAGAAAGTATCTCCGAGTTCACCGAATCTCTCGGTGGATAGGAGTAACGGCTGGTTGGCACAGCCATCGACGTTCTTGTTTGACAAAGAAACTGGTGCGTTTGTACCTCAAGAACAGGTCACGTCGTAA;GTGGGTGTTGGTCTCGGTATTAACAACTTTGCCGCGCTCGCGTATGAAGACGGTCACAGCGAGCTGTACCCGCTGAACTGCTTGAAACAGGACGACTACTACTTCAGCAAGCGAATCGCTCTGTGTGACGACTCGAATTCCGATCAGGCCACCGGGCTGAACCAGAAGAAGTCGGCTCGCCGTACCCACTACTTCCACACACTCTCGAAACGTATCGTCCAGCGGTGTGTTGACGAGGAAGTTGGAACTATCGTGGTGGGAGATCTCTCTGGCATCCGTGAGGATGAGGAGAACGCCGAGTCAAAGGACTGGGGCATACACGGGAATCTTGATCTACACTCGTGGGCGTTCGACCGTTTCACAGACCTTCTCGAATACAAAGCCGAAATGGAAGGTATTACGGTTGAACAAGTGTCTGAGCGGGATACCTCGAAGTCGTGTTCGTGCCGTGGTCGGAAGCGTGACGCAAACCGTGTTGAACGCGGACTGTATGTCTGCGATGAGTGCGGGACTGTGGCGAACGCGGACGTGAACGGTGCTGAGAACATTCGGCAGAAAGTATCTCCAAGTCCCGCCACGGATGGCGGTGATAGGAGTAACGGCTGGTTGGCACAGCCATCGACGTTCTTGTTTGACAAAGAAACTGGTGCGTTTGTACCTCAAGAACAGGTCACGTCGTAA;GTGGAGAACGTCCAACAAGCTAAGATTGTGTGGACGGGCGACGACTGGGAACTACACTTCGTCTGTAAGGTCGAGATCGACGTGGATGAAGCCCCCGGTGAGAAGACGGTGGGTGTTGATCTCGGTATTAACAACTTTGCCGCGCTCGCGTATGAAGACGGTCACAGCGAGCTGTACCCGCTGAACTGCTTGAAACAGGACGACTACTACTTCAGCAAGCGAATCGCTCTGTGTGACGACTCGAATTCCGATCAGGCCACCGGGCTGAACCAGAAGAAGTCGGCTCGCCGTACCCACTACTTCCACACACTCTCGAAACGTATCGTCCAGCGGTGTGTTGACGAGGAAGTTGGAACTATCGTGGTGGGAGATCTCTCTGGCATCCGTGAGGATGAGGAGAACGCCGAGTCAAAGGACTGGGGCATACACGGGAATCTTGATCTACACTCGTGGGCGTTCGACCGTTTCACAGACCTTCTCGAATACAAAGCCGAAATGGAAGGTATTACGGTTGAACAAGTGTCTGAGCGGGATACCTCGAAGTCGTGTTCGTGCCGTGGTCGGAAGCGTGACGCAAACCGTGTTGAACGCGGACTGTATGTCTGCGATGAGTGCGAGACTGTGGCGAACGCGGACGTGAACGGTGCTGAGAACATTCGGCAGAAAGTATCTCCAAGTCCTGCCACGGATGGCGGTGATAGGAGTAACGGCTGGTTGGCACAGCCATCGACGTTCTTGTTTGACAAAGAAACTGGTGCGTTTGTACCTCAAGAACAGGTCACGTCGTAA;GTGGAGAACGTCCAACAAACCAAGATTGTGTGGACGGGCGACGAATGGGAACTACACTTCGTCTGTAAGGTCGAGGTCGACGTGGATGAAGCGCCCGGTGAGAAGACGGTGGGTGTTGATCTCGGTATTAACAACTTTGCCGCGCTCGCGTATGAAGACGGTCACAGCGAGCTGTACCCGCTGAACTGCTTGAAACAGGACGACTGCTACTTCAGCAAGCGAATCGCTCTGTGTGACGACTCGAATTCCGATCAGGCCACCGGGCTGAACCAGAAGAAGTCGGCTCGCCGTACCCACTACTTCCACACACTCTCGAAACGTATCGTCCAGCGGTGTGTTGACGAGGAAGTTGGAACTATCGTGGTGGGAGATCTCTCTGGCATCCGTGAGGATGAGGAGAACGCCGAGTCAAAGGACTGGGCATACACGGGAATCTTGATCTACACTCGTGGGCGTTCGACCGTTTCACAGACCTTCTCGAATACAAAGCCGAAATGGAAGGTATTACGGTTGAACAAGTGTCTGAGCGGGATACCTCGAAGTCGTGTTCGTGCCGTGGTCGGAAGCGTGACGCAAACCGTGTTGAACGCGGACTGTATGTCTGCGATGAATGCGGGACTGTGGCGAACGCGGACGTGA;GTGCAAGACGACCTTGATTCGCTCGGGTTCGCCGCCTCGAAACTCTGGAACGTCGGACGGTGGACGTGTAGTCGGATCTGGGATGAAATCGGTCACATTCCCAACCGCAACGAACTCACCACGTACCTCAAAACCGACGAACGCTATGATGACCTACATTCGCAGTCAAGTCAGCGAGTCCTTCAACAACTCGCTGAGGCGTTCAACGACTGGTACGGCAAACGACGTAACGGAGACACGAGAGCGAACCCGCCCGGCTATCGTAAACACGGCGACGAACACCCGCGTTCCACAGTCACGTTCAAGCAGAAAGGCTTCAAACTCGACACTCAGTACAACCGCGTCCGACTCTCAAAAGGATCGAACCTGAAAGAGTACTGGTCGGATTTTGTCCTGTGTACGTACCAAACTCGCCCCGACGTTGACCTCTCCGCCGTGGAGAACGTCCAACGAACCAAGATTGTGTGGACGGGCGACGAATGGGAACTACACTTCGTCTGTAAGGTCGAGGTCGACGTGGATGAAGCCCCCGGTGAGAAGACGGTGGGTGTTGATCTCGGTATTAACAACTTTGCCGCGCTCGCGTATGAAGACGGTCACAGCGAGCTGTGCCCGCTGGCCTGCTTGAAACAGGACGACTGCTACTTCAGCAAGCGAATCGCTCGGTGTGACGACTCGAATTCCGATCAGGCCACCCGGCTGAACCAGAAGAAGTCGGCTCGCCGTACCCACTACTTCCACACACTCTCGAAACGTATCGTCCAGCGGTGTGTTGACGAGGAAGTTGGAACTATCGTGGTGGGAGATCTCTCTGGCATCCGTGAGGATGAGGAGAACGCCGAGTCAAAGGACTGGGGCATACACGGGAATCTTGATCTACACTCGTGGGCGTTCGACCGGTTCACAGACCTTCTCGAATACAAAGCCGAAATGGAAGGTATTACGGTTGAAAAAGTGTCTGAGCGGGATACCTCGAAGTCGTGTTCGTGCCGTGGTCGGAAGCGTGACGCAAACCGTGTTGAACGCGGACTGTATGTCTGCGATGAGTGCGAGACTGTGGCGAACGCGGACGTGAACGGTGCTGAGAACATTCGGCAGAAAGTATCTCCAAGTCCTGCCACGGATGGCGGTGATAGGAGTAACGGCTGGTTGGCACAGCCATCGACGTTCTTGTTTGACAAAGAAACTGGTGCGTTTGTACCTCAAGAACAGGTCACGTCGTAA;GTGCAAGACGACCTTGATTCGCTCGGGTTCGCCGCCTCGAAACTCTGGAACGTCGGACGGTGGACGTGTAGTCGGATCTGGGATGAAATCGGTCACATTCCCAACCACAACGAACTCACCACGTACCTCAAAACCCACGAACGCTATGATGACCTGTATTCGCAGTCAAGTCAGCGAGTCCTTCAAGAACTCGCTGAGGCGTTCAACGACTGGTACGGCAAACGACGTAACGGAGACACGAGAGCGAACCCGCCCGGCTACCGTAAACACGGCGACGAACACCCGCGTTCCACAGTCACGTTCAAGCAGAAAGGCTTCAAACTCGACACCCAGTACAACCGCGTCCGACTCTCAAAAGGATCGAACCTGAAAGAGTACTGGTCGGATTTTGTCCTGTGTACGTACCAAACTCGCCCCGACGTTGACCTCTCCGCCGTGGAGAACGTCCAACAAACCAAGATTGTGTGGACGGGCGACGAATGGGAACTACACTTCGTCTGTAAGGTCGAGGTCGACGTGGATGAAGCCCCGGTGAGAAGACGGTGGGTGTTGGTCTCGGTATTAACAACTTTGCCGCGCTCGCGTATGAAGACGGTCACAGCGAGCTGTACCCGCTGA"
    annotation ""
    description "IS200/IS605 family transposase ISHla18;IS200/IS605 family transposase ISNma11;IS200/IS605 family transposase ISH39;hypothetical protein"
    lengths 1224
    lengths 1224
    lengths 789
    lengths 789
    lengths 789
    lengths 789
    lengths 789
    lengths 789
    lengths 681
    lengths 681
    lengths 681
    lengths 789
    lengths 789
    lengths 789
    lengths 639
    lengths 639
    lengths 639
    lengths 1224
    lengths 1224
    lengths 1224
    lengths 1224
    lengths 618
    lengths 618
    lengths 618
    lengths 618
    lengths 618
    lengths 618
    lengths 618
    lengths 618
    lengths 618
    lengths 618
    lengths 618
    lengths 618
    lengths 618
    lengths 618
    lengths 618
    lengths 618
    lengths 618
    lengths 618
    lengths 618
    lengths 618
    longCentroidID 1224
    longCentroidID "8_18_0"
    paralog 0
    mergedDNA 1
    name "group_5389"
    genomeIDs "0;1;2;3;4;5;6;7;8;10;11;12;13;14;16;17;18;20;21;22;23;24;27;28;29;31;32;33;34;35;36;37;38;39;40;41;42;43;44;45;46"
    geneIDs "43_21_0;14_7_40;35_12_22;12_68_0;0_29_21;11_19_2;46_41_4;21_1_236;24_16_5;32_33_5;22_12_1;45_11_39;23_19_34;20_4_136;16_10_33;28_4_162;34_23_0;7_17_42;33_24_0;13_15_11;27_17_21;29_66_1;6_7_40;3_51_0;36_14_19;31_14_16;44_20_16;18_49_0;5_14_31;8_18_0;17_25_2;4_7_40;42_6_66;10_20_2;39_21_16;38_11_5;37_14_24;2_7_30;40_12_5;1_2_30;41_21_16"
    degrees 3
  ]
  node [
    id 6782
    label "19954"
    size 25
    centroid "10_15_26;0_41_6"
    maxLenId 1
    members 0
    members 1
    members 2
    members 3
    members 4
    members 5
    members 6
    members 7
    members 9
    members 10
    members 11
    members 12
    members 13
    members 14
    members 15
    members 16
    members 17
    members 18
    members 19
    members 21
    members 26
    members 27
    members 30
    members 35
    members 37
    seqIDs "17_22_3"
    seqIDs "18_33_1"
    seqIDs "6_9_42"
    seqIDs "4_14_8"
    seqIDs "0_41_6"
    seqIDs "21_1_139"
    seqIDs "12_10_57"
    seqIDs "35_31_7"
    seqIDs "15_6_16"
    seqIDs "2_14_8"
    seqIDs "26_32_2"
    seqIDs "30_13_30"
    seqIDs "10_15_26"
    seqIDs "5_18_3"
    seqIDs "14_9_25"
    seqIDs "11_15_26"
    seqIDs "1_16_4"
    seqIDs "3_32_7"
    seqIDs "16_12_4"
    seqIDs "7_12_8"
    seqIDs "37_32_7"
    seqIDs "13_5_19"
    seqIDs "19_21_3"
    seqIDs "9_35_5"
    seqIDs "27_35_6"
    hasEnd 1
    protein "MNDTTPPLHPMEREQLRAESTLVVTVNSSSEFHGDITDRIEALKRGDAVDFTPTLSFTSYDDLMETLTPRVLDLIEAIRREEPASINETARVVDRDVKNVHEELSRLAQLGIIFFEENGQSKRPVVRFDELLINLPFDPEAGDTTAVTP;MNDTTPPLHPMEREQLRAESTLVVTVNSSSEFHGDITDGIEALKRGDAVDFTPTLSFTSYDDLMETLTPRVLDLIEAIRREEPASINETARVVDRDVKNVHEELSRLAQLGIIFFEENGQSKRPVVWFDELLINLPFDPEAGDTTAATP"
    dna "ATGAACGACACCACGCCGCCGCTGCACCCGATGGAGCGTGAACAGCTTCGGGCCGAATCAACTCTCGTCGTAACCGTGAACTCGTCCAGTGAGTTCCACGGCGACATCACCGACAGGATCGAGGCGCTCAAACGAGGGGACGCGGTGGATTTCACACCGACGCTCTCGTTCACCAGTTACGACGATCTTATGGAGACGCTGACGCCGCGTGTCCTCGATCTCATCGAAGCTATCCGCAGGGAAGAGCCAGCCAGCATCAACGAAACCGCACGGGTCGTTGACCGGGACGTGAAGAACGTCCACGAGGAACTCAGCCGCCTCGCCCAGTTGGGTATCATCTTCTTTGAGGAAAACGGTCAGAGTAAGCGCCCGGTCGTCCGGTTCGATGAGCTCTTGATCAACCTCCCGTTCGATCCAGAGGCTGGCGACACGACGGCTGTCACGCCTTGA;ATGAACGACACCACGCCGCCGCTGCACCCGATGGAGCGTGAACAGCTTCGGGCCGAATCAACTCTCGTCGTTACCGTGAACTCGTCCAGTGAGTTCCACGGCGACATCACCGACGGGATCGAGGCGCTCAAACGAGGCGACGCGGTGGATTTCACACCGACGCTCTCGTTCACCAGTTACGACGATCTTATGGAGACGCTGACGCCGCGTGTCCTCGATCTCATCGAAGCTATCCGCAGGGAAGAGCCAGCCAGCATCAACGAAACCGCACGGGTCGTTGACCGGGACGTGAAGAACGTCCACGAGGAACTCAGCCGCCTCGCCCAGTTGGGTATCATCTTCTTTGAGGAAAACGGTCAGAGTAAGCGCCCGGTCGTCTGGTTCGACGAACTCTTGATCAACCTCCCGTTCGATCCAGAGGCTGGCGACACGACGGCTGCCACGCCTTGA"
    annotation ""
    description "hypothetical protein"
    lengths 450
    lengths 450
    lengths 450
    lengths 450
    lengths 450
    lengths 450
    lengths 450
    lengths 450
    lengths 450
    lengths 450
    lengths 450
    lengths 450
    lengths 450
    lengths 450
    lengths 450
    lengths 450
    lengths 450
    lengths 450
    lengths 450
    lengths 450
    lengths 450
    lengths 450
    lengths 450
    lengths 450
    lengths 450
    longCentroidID 450
    longCentroidID "10_15_26"
    paralog 0
    mergedDNA 1
```
