## Supplementary material for "Using the pan-genomic framework for the discovery of genomic islands in the haloarchaeon *Halorubrum ezzemoulense*": All of the supplemental material: FileS1.final_graph.gml (part 21 of 33)

```
    name "group_5390"
    genomeIDs "0;1;2;3;4;5;6;7;9;10;11;12;13;14;15;16;17;18;19;21;26;27;30;35;37"
    geneIDs "17_22_3;18_33_1;6_9_42;4_14_8;0_41_6;21_1_139;12_10_57;35_31_7;15_6_16;2_14_8;26_32_2;30_13_30;10_15_26;5_18_3;14_9_25;11_15_26;1_16_4;3_32_7;16_12_4;7_12_8;37_32_7;13_5_19;19_21_3;9_35_5;27_35_6"
    degrees 5
  ]
  node [
    id 6783
    label "19960"
    size 3
    centroid "29_15_47;19_15_43"
    maxLenId 0
    members 19
    members 25
    members 29
    seqIDs "29_15_47"
    seqIDs "19_15_43"
    seqIDs "25_49_6"
    hasEnd 0
    protein "MSQEDRSEALIQVLEELEQSNIGFVLVGGYAISQFEPRFSTDLDLVIAPDDYDDVVAFLEARRFERTAELEVPPEETIYNREIDVFERTEGLPHPVGVDILVNGLGCRQTEAEWSFDYLRDHSTETMISGGTRSTTAQAADGEILVAAKLHSGRKTDLVDVLAAIPAIDLDGVESHLHRGDADALRSQLSEAQAFIEEGGLDHRFKSMFGQSSASADDIETLLEFLKRQQKSVTHD;MSQEDRSEALIQVLEELEQSNIGFVLVGGYAISQFEPRFSTDLDLVIAPDDYDDVVAFLEARGFERTAELEVPPEETIYNREIDVFERTEGLPHPVGVDILVNGLGCRQTEAEWSFDYLREHSTETMISGGTRSTTAQAADGEILVAAKLHSGRKTDLADVLAAIPAVDLDGVESHLHRGDADALRSQLSEAQAFIEEGGLDHRFKSMFGQSSASADDIETLLEFLKRQQK"
    dna "ATGAGCCAAGAAGACCGCAGTGAGGCACTCATCCAAGTACTCGAAGAACTGGAACAGTCCAACATCGGATTCGTCCTCGTTGGTGGGTACGCGATCAGTCAGTTCGAACCGCGGTTCTCGACCGACCTAGATCTCGTCATCGCCCCGGATGACTACGACGACGTCGTGGCATTCCTCGAAGCACGCCGTTTCGAACGGACGGCCGAGCTCGAAGTTCCACCGGAAGAGACCATCTATAATCGGGAAATCGACGTCTTTGAACGGACCGAAGGACTCCCCCACCCGGTCGGCGTCGACATTCTCGTGAATGGGCTTGGCTGTCGGCAAACCGAGGCGGAATGGTCGTTCGACTATCTACGTGACCACAGTACTGAAACGATGATTTCGGGCGGGACCCGGTCGACGACCGCACAAGCAGCTGATGGAGAAATCCTCGTCGCCGCGAAACTCCATAGCGGCCGGAAGACGGATCTTGTTGATGTCCTCGCTGCTATCCCAGCGATCGACCTCGATGGCGTCGAGTCGCATCTCCACCGCGGCGATGCTGATGCCCTCCGGTCGCAGCTCAGTGAGGCCCAAGCCTTCATCGAAGAAGGTGGGCTGGATCACCGATTCAAGAGCATGTTCGGCCAATCGTCGGCATCAGCCGACGACATCGAGACGCTCCTCGAATTCCTCAAACGACAGCAGAAGTCAGTGACCCACGACTGA;ATGAGTCAAGAAGACCGCAGTGAGGCACTCATCCAAGTACTCGAAGAACTGGAACAGTCCAACATCGGATTCGTCCTCGTTGGTGGGTACGCGATCAGTCAGTTCGAACCGCGATTCTCGACCGACCTGGATCTCGTCATCGCCCCGGATGACTACGACGACGTCGTGGCATTCCTCGAAGCACGCGGTTTCGAACGGACGGCCGAGCTCGAAGTTCCACCGGAAGAGACCATCTATAATCGGGAAATCGACGTCTTTGAACGGACCGAAGGACTCCCCCACCCGGTCGGCGTCGACATTCTCGTGAATGGGCTTGGCTGTCGGCAAACCGAGGCGGAATGGTCGTTCGACTATCTACGTGAGCACAGTACTGAAACGATGATTTCGGGCGGGACCCGGTCAACGACCGCACAAGCAGCTGATGGAGAAATCCTCGTCGCCGCGAAACTCCATAGCGGCCGAAAGACGGATCTCGCTGATGTCCTCGCTGCTATCCCAGCGGTTGACCTCGATGGCGTCGAGTCGCATCTCCACCGCGGCGATGCTGATGCCCTCCGGTCGCAGCTCAGTGAGGCCCAAGCCTTCATCGAAGAAGGTGGGCTGGATCACCGATTCAAGAGCATGTTCGGCCAATCGTCGGCATCAGCCGACGACATCGAGACGCTCCTCGAATTCCTCAAACGACAGCAGAAGTGA"
    annotation ""
    description "hypothetical protein"
    lengths 711
    lengths 696
    lengths 696
    longCentroidID 711
    longCentroidID "29_15_47"
    paralog 0
    mergedDNA 1
    name "group_5391"
    genomeIDs "19;25;29"
    geneIDs "29_15_47;19_15_43;25_49_6"
    degrees 3
  ]
  node [
    id 6784
    label "19966"
    size 18
    centroid "9_65_0;0_2_17"
    maxLenId 1
    members 0
    members 1
    members 2
    members 3
    members 4
    members 5
    members 6
    members 7
    members 9
    members 14
    members 16
    members 20
    members 22
    members 23
    members 24
    members 28
    members 30
    members 46
    seqIDs "24_20_0"
    seqIDs "28_32_7"
    seqIDs "30_8_118"
    seqIDs "2_0_653"
    seqIDs "9_65_0"
    seqIDs "0_2_17"
    seqIDs "6_1_653"
    seqIDs "16_5_7"
    seqIDs "23_24_22"
    seqIDs "22_2_152"
    seqIDs "1_12_0"
    seqIDs "5_1_661"
    seqIDs "46_14_15"
    seqIDs "14_1_207"
    seqIDs "4_0_642"
    seqIDs "3_3_207"
    seqIDs "20_0_250"
    seqIDs "7_1_1"
    hasEnd 1
    protein "VRISEPVVDALDTYIARERSDKRDEHGREPLFAGRQGRVTDTTIRSWTYQGTQPCLYMKCPHGRRRRSCKFTERSHASKCPSSRAPHHIRTGSLTWHCDRGLPIEVISERVDADPDTIKRYYDKADRHRKMAERREEYTADLDIAGIGEEDDDS;MSRKPSSPPANPSDLSPQEARDRFLEKRSMENSDKTIRSYDNRLTRWVHWCEERGVERVGDLSGWLFDEYERHLRAEDNAPATVKGKMTAVSQVVQYLATIEAVDEDLPEKVHVPKLTRSQETSDTMLDTEDAKQLLEFYRNDPARFGTPPHAVLEVFWNTGCRLGAVVGLDLGDYDPENGYLDFNHRPESGTPLKNNEEGERVVRISEPVVDALDTYIARERSDKRDEHGREPLFAGRQGRVTDTTIRSWTYQGTQPCLYMKCPHGRRRRSCKFTERSHASKCPSSRAPHHIRTGSLTWHCDRGLPIEVISERVDADPDTIKRYYDKADRHRKMAERREEYTADLDIAGIGDEEDDS"
    dna "GTGCGCATCTCGGAGCCGGTCGTCGACGCGCTCGACACGTACATCGCCCGGGAGCGCTCGGACAAGCGCGACGAGCACGGCCGCGAGCCGCTGTTCGCGGGCCGACAGGGCCGCGTCACGGACACGACGATCCGCTCGTGGACCTATCAGGGGACACAGCCCTGCCTCTACATGAAGTGCCCACACGGGCGCCGTCGCCGGAGCTGTAAGTTCACGGAGCGCTCGCACGCCTCGAAGTGTCCCTCGTCGCGGGCACCCCACCACATCCGGACGGGCTCGCTCACGTGGCACTGCGACCGCGGCCTCCCGATCGAAGTGATCAGCGAGCGCGTCGACGCTGACCCGGACACGATCAAGCGCTACTACGACAAGGCGGACCGGCATCGGAAAATGGCAGAACGCCGAGAGGAGTACACCGCGGACCTCGATATCGCCGGGATCGGCGAGGAGGACGACGACTCATGA;ATGAGCCGGAAGCCGTCTTCGCCGCCCGCGAACCCGTCGGACCTCTCGCCGCAGGAAGCGCGCGACCGGTTCCTCGAGAAGCGCTCGATGGAGAACTCCGACAAGACGATCCGGAGCTACGACAACCGCCTCACGCGCTGGGTTCACTGGTGCGAGGAGCGCGGCGTCGAGCGCGTCGGCGACCTCTCCGGCTGGCTGTTCGACGAGTACGAGCGCCACCTCCGCGCCGAGGACAACGCCCCGGCGACCGTGAAGGGAAAGATGACCGCCGTCTCGCAGGTCGTCCAGTACCTCGCGACGATCGAGGCCGTCGACGAGGACCTCCCGGAGAAGGTCCACGTCCCGAAGCTCACGCGGTCACAGGAGACGAGCGACACGATGCTCGACACCGAGGACGCGAAGCAGCTCCTCGAGTTCTACCGGAACGACCCGGCCCGCTTCGGCACCCCGCCGCACGCGGTCCTCGAAGTGTTCTGGAACACGGGCTGCCGGCTCGGCGCCGTCGTCGGCCTCGACCTCGGTGACTACGACCCGGAGAACGGGTACCTCGACTTCAACCACCGGCCGGAGTCCGGGACGCCCCTGAAGAACAACGAGGAGGGCGAGCGCGTCGTGCGCATCTCGGAGCCGGTCGTCGACGCCCTCGACACGTACATCGCCCGGGAGCGGTCGGACAAGCGCGACGAGCACGGCCGCGAGCCGCTGTTCGCGGGCCGACAGGGCCGCGTCACGGACACGACGATCCGCTCGTGGACCTATCAGGGGACACAGCCCTGCCTCTACATGAAGTGCCCACACGGGCGCCGTCGCCGGAGCTGTAAGTTCACGGAGCGCTCGCACGCCTCGAAGTGTCCCTCGTCGCGAGCGCCCCACCACATCCGGACGGGCTCGCTCACGTGGCACTGCGACCGCGGCCTCCCGATCGAAGTGATCAGCGAGCGCGTCGACGCTGACCCGGACACGATCAAGCGCTACTACGACAAGGCGGACCGGCATCGGAAAATGGCAGAACGCCGAGAGGAGTACACTGCGGACCTCGATATCGCCGGGATCGGCGATGAGGAGGACGATTCATGA"
    annotation ""
    description "hypothetical protein"
    lengths 465
    lengths 1077
    lengths 1077
    lengths 1077
    lengths 1077
    lengths 1077
    lengths 1077
    lengths 1077
    lengths 1077
    lengths 1077
    lengths 1077
    lengths 1077
    lengths 1077
    lengths 1077
    lengths 1077
    lengths 1077
    lengths 1077
    lengths 1077
    longCentroidID 1077
    longCentroidID "0_2_17"
    paralog 0
    mergedDNA 1
    name "group_5392"
    genomeIDs "0;1;2;3;4;5;6;7;9;14;16;20;22;23;24;28;30;46"
    geneIDs "24_20_0;28_32_7;30_8_118;2_0_653;9_65_0;0_2_17;6_1_653;16_5_7;23_24_22;22_2_152;1_12_0;5_1_661;46_14_15;14_1_207;4_0_642;3_3_207;20_0_250;7_1_1"
    degrees 2
  ]
  node [
    id 6785
    label "19971"
    size 4
    centroid "22_21_5;13_9_34"
    maxLenId 1
    members 13
    members 17
    members 22
    members 24
    seqIDs "17_8_9"
    seqIDs "22_21_5"
    seqIDs "13_9_34"
    seqIDs "24_11_7"
    hasEnd 0
    protein "MVSSVYNIIYLYLCIIYDSHLFLGFTIDDFHIEMR;MVSSVYNIIYLYLCIIYDSHLFLGFTIDDFYIEMR"
    dna "ATGGTAAGCTCGGTCTACAATATCATCTACCTGTATCTGTGTATCATCTATGACTCGCACCTCTTCCTCGGGTTCACAATAGACGACTTTCATATCGAAATGCGATAG;ATGGTAAGCTCGGTCTACAATATCATCTACCTGTATCTGTGTATCATCTATGACTCGCACCTCTTCCTCGGGTTCACAATAGACGACTTTTATATCGAAATGCGATAG"
    annotation ""
    description "hypothetical protein"
    lengths 108
    lengths 108
    lengths 108
    lengths 108
    longCentroidID 108
    longCentroidID "22_21_5"
    paralog 0
    mergedDNA 1
    name "group_5393"
    genomeIDs "13;17;22;24"
    geneIDs "17_8_9;22_21_5;13_9_34;24_11_7"
    degrees 3
  ]
  node [
    id 6786
    label "19973"
    size 46
    centroid "19_106_2;0_28_30"
    maxLenId 1
    members 0
    members 1
    members 2
    members 3
    members 4
    members 5
    members 6
    members 7
    members 8
    members 9
    members 10
    members 11
    members 12
    members 13
    members 14
    members 15
    members 16
    members 17
    members 18
    members 19
    members 20
    members 21
    members 22
    members 23
    members 24
    members 25
    members 26
    members 27
    members 28
    members 30
    members 31
    members 32
    members 33
    members 34
    members 35
    members 36
    members 37
    members 38
    members 39
    members 40
    members 41
    members 42
    members 43
    members 44
    members 45
    members 46
    seqIDs "14_10_20"
    seqIDs "13_6_7"
    seqIDs "25_46_5"
    seqIDs "27_18_2"
    seqIDs "45_20_13"
    seqIDs "44_16_13"
    seqIDs "22_19_1"
    seqIDs "31_21_13"
    seqIDs "11_11_1"
    seqIDs "20_23_1"
    seqIDs "37_33_8"
    seqIDs "23_18_10"
    seqIDs "0_28_30"
    seqIDs "18_25_11"
    seqIDs "17_4_76"
    seqIDs "28_4_21"
    seqIDs "4_9_30"
    seqIDs "24_24_0"
    seqIDs "6_10_7"
    seqIDs "15_17_8"
    seqIDs "12_11_44"
    seqIDs "10_11_1"
    seqIDs "3_19_30"
    seqIDs "41_17_7"
    seqIDs "32_29_3"
    seqIDs "8_15_33"
    seqIDs "1_10_7"
    seqIDs "38_10_30"
    seqIDs "21_1_301"
    seqIDs "30_24_7"
    seqIDs "46_12_67"
    seqIDs "7_19_5"
    seqIDs "40_9_38"
    seqIDs "42_11_5"
    seqIDs "9_43_1"
    seqIDs "16_18_1"
    seqIDs "26_86_3"
    seqIDs "33_20_13"
    seqIDs "35_33_8"
    seqIDs "5_0_1076"
    seqIDs "2_9_30"
    seqIDs "43_21_9"
    seqIDs "34_20_7"
    seqIDs "36_14_28"
    seqIDs "19_106_2"
    seqIDs "39_17_7"
    hasEnd 1
    protein "VYELVQQAADEAGVAVEVPKHGVATKEKWDELYRIVNEHFDSVVFVLDELDMLVGRRDKQEPAFSRLLYQLSRAGTNDDLNAYISVVAISNDTKMMESVGSRAVSSFTPEDVHFDDYDADQLQSILRRRQDAFHEDVVDEAVIPLAAAFAAQTHGDARKAIDLMRVAGELAEREGDTRVREKHVRTAQAKVEKNRVLEVVRGISTQKKLCLYATAAVASKTDSGSARSTTGYRVYQYLTDAIDADQYHQETYVNKMKELTTYSLVDFERRSHGPSSGMFLEFQFGEQPETILETLREDSRIEAVSEDEVNSVVEAQIRNQT;MGIDDSDDPLEKSGSPEDETTAQAELSNTSHVTTGDSQSKGDSDSEEPSQSIEDMLLEFDDQKGLIRERALLDPNYVVEEDRIVGRDEQLQEVTKMLRVALGDNRPPNLFLYGPSGTGKSLITKAVCHNISRICKSRDIQFGTIEVNCQDLDTLGIAVYELVQQAADEAGVAVEVPKHGVATKEKWDELYRIVNEHFDSVVFVLDELDMLVGRRDKQEPAFSRLLYQLSRAGTNDDLNAYISVVAISNDTKMMESVGSRAVSSFTPEDVHFDDYDADQLQSILRRRQDAFHEDVVDEAVIPLAAAFAAQTHGDARKAIDLMRVAGELAEREGDTRVREKHVRTAQAKVEKNRVLEVVRGISTQKKLCLYATAAVASKTDSGSARSTTGYRVYQYLTDAIDADQYHQETYVNKMKELTTYSLVDFERRSHGPSSGMFLEFQFGERPETILETLREDSRIEAVSEDEVNSVVEAQIRNQT"
    dna "GTGTATGAGCTCGTCCAACAGGCTGCCGATGAAGCGGGTGTTGCTGTCGAGGTTCCTAAACACGGCGTCGCGACGAAGGAGAAATGGGACGAACTCTACCGTATCGTTAACGAGCATTTCGACTCTGTCGTGTTTGTCCTCGATGAACTGGACATGCTCGTTGGACGACGGGACAAACAAGAGCCCGCGTTTTCGCGACTACTATATCAGCTCTCTCGGGCTGGGACGAACGACGACCTAAACGCGTATATCTCGGTCGTTGCGATCTCGAACGACACGAAGATGATGGAATCTGTTGGGAGTCGCGCAGTTAGCTCGTTTACTCCCGAAGATGTCCATTTCGACGATTACGATGCCGATCAACTTCAATCGATTCTTCGACGCAGGCAAGACGCCTTCCACGAAGATGTCGTCGACGAGGCTGTCATCCCACTTGCGGCGGCATTCGCCGCACAAACTCATGGTGACGCCAGGAAGGCGATTGATCTCATGCGTGTTGCCGGTGAATTAGCTGAACGGGAAGGTGACACTCGCGTTCGGGAAAAACACGTCCGCACCGCACAAGCCAAAGTCGAAAAGAATCGGGTGCTTGAGGTTGTCCGTGGTATTAGTACACAAAAGAAGCTCTGCTTATACGCAACCGCAGCCGTCGCCTCCAAAACCGATAGCGGGTCTGCTCGAAGCACGACCGGCTACCGCGTGTACCAGTACCTGACTGACGCCATCGACGCTGATCAGTACCACCAAGAAACGTACGTCAATAAAATGAAAGAGCTCACAACCTATTCGCTGGTCGACTTCGAACGTCGGAGCCACGGCCCGAGCTCTGGAATGTTCCTTGAGTTCCAGTTCGGAGAGCAACCAGAAACAATTCTGGAAACACTTCGAGAGGATTCGCGCATTGAGGCGGTCTCCGAAGATGAGGTCAACTCCGTCGTTGAAGCTCAAATCCGCAACCAGACGTAG;ATGGGTATTGACGACTCCGATGATCCTTTAGAGAAGTCGGGATCGCCGGAGGATGAGACAACGGCTCAAGCAGAGCTGTCGAATACGTCTCACGTCACAACTGGTGATTCACAGTCCAAGGGCGATTCTGATTCTGAGGAGCCCTCCCAGTCGATCGAGGATATGCTTCTCGAGTTTGATGACCAGAAGGGGCTAATTCGAGAACGAGCGCTACTTGATCCTAACTACGTCGTCGAAGAGGACCGCATTGTGGGTCGCGACGAGCAACTCCAGGAGGTCACCAAAATGCTCCGTGTTGCGCTTGGAGACAACCGACCGCCAAATTTGTTCCTCTACGGCCCGTCCGGAACGGGCAAGTCGCTGATCACAAAGGCCGTTTGCCATAACATCAGCCGGATCTGTAAAAGCCGAGATATCCAGTTCGGCACAATCGAAGTGAACTGCCAAGATCTGGATACGCTGGGTATCGCCGTGTATGAGCTCGTCCAACAGGCTGCCGATGAAGCGGGGGTTGCTGTCGAGGTTCCTAAACACGGCGTCGCGACGAAGGAGAAATGGGACGAACTCTACCGTATCGTTAACGAGCATTTCGACTCCGTCGTATTTGTCCTCGATGAACTGGACATGCTCGTTGGACGACGGGACAAACAAGAGCCCGCGTTCTCGCGACTACTATATCAGCTCTCTCGGGCTGGGACGAACGACGACCTAAACGCGTATATCTCGGTCGTTGCGATCTCGAACGACACGAAGATGATGGAATCTGTTGGGAGTCGCGCAGTTAGCTCGTTTACTCCCGAAGATGTCCATTTCGACGATTACGATGCCGATCAACTTCAATCGATTCTTCGACGCAGGCAAGATGCCTTCCACGAAGATGTCGTCGACGAGGCTGTCATCCCACTTGCGGCGGCATTCGCCGCACAAACTCATGGTGACGCCAGGAAGGCGATTGATCTCATGCGTGTTGCCGGTGAATTAGCTGAACGGGAAGGTGACACTCGCGTTCGAGAAAAACACGTCCGTACCGCACAAGCCAAAGTCGAAAAGAATCGGGTGCTTGAGGTTGTCCGTGGTATTAGTACACAAAAGAAGCTCTGCTTATACGCAACCGCAGCCGTCGCCTCCAAAACCGATAGCGGGTCTGCTCGAAGCACGACCGGCTACCGTGTGTACCAGTACCTGACTGACGCCATCGACGCTGATCAGTACCACCAAGAAACGTACGTCAATAAAATGAAAGAGCTCACAACCTATTCGCTGGTCGACTTCGAACGTCGGAGCCACGGCCCGAGCTCTGGAATGTTCCTTGAGTTCCAGTTCGGAGAGCGACCAGAAACAATTCTGGAAACACTTCGAGAGGATTCGCGCATTGAGGCGGTCTCCGAAGATGAGGTCAACTCCGTCGTTGAAGCTCAAATTCGCAACCAGACGTAG"
    annotation ""
    description "hypothetical protein"
    lengths 966
    lengths 966
    lengths 1437
    lengths 1437
    lengths 1437
    lengths 1437
    lengths 1437
    lengths 1437
    lengths 1437
    lengths 1437
    lengths 1437
    lengths 1437
    lengths 1437
    lengths 1437
    lengths 1437
    lengths 1437
    lengths 1437
    lengths 1437
    lengths 1437
    lengths 1437
    lengths 1437
    lengths 1437
    lengths 1437
    lengths 1437
    lengths 1437
    lengths 1437
    lengths 1437
    lengths 1437
    lengths 1437
    lengths 1437
    lengths 1437
    lengths 1437
    lengths 1437
    lengths 1437
    lengths 1437
    lengths 1437
    lengths 1437
    lengths 1437
    lengths 1437
    lengths 1437
    lengths 1437
    lengths 1437
    lengths 1437
    lengths 1437
    lengths 1437
    lengths 1437
    longCentroidID 1437
    longCentroidID "0_28_30"
    paralog 0
    mergedDNA 1
    name "group_5394"
    genomeIDs "0;1;2;3;4;5;6;7;8;9;10;11;12;13;14;15;16;17;18;19;20;21;22;23;24;25;26;27;28;30;31;32;33;34;35;36;37;38;39;40;41;42;43;44;45;46"
    geneIDs "14_10_20;13_6_7;25_46_5;27_18_2;45_20_13;44_16_13;22_19_1;31_21_13;11_11_1;20_23_1;37_33_8;23_18_10;0_28_30;18_25_11;17_4_76;28_4_21;4_9_30;24_24_0;6_10_7;15_17_8;12_11_44;10_11_1;3_19_30;41_17_7;32_29_3;8_15_33;1_10_7;38_10_30;21_1_301;30_24_7;46_12_67;7_19_5;40_9_38;42_11_5;9_43_1;16_18_1;26_86_3;33_20_13;35_33_8;5_0_1076;2_9_30;43_21_9;34_20_7;36_14_28;19_106_2;39_17_7"
    degrees 3
  ]
  node [
    id 6787
    label "19977"
    size 3
    centroid "33_0_1141;0_9_35"
    maxLenId 1
    members 22
    members 24
    members 33
    seqIDs "22_1_80"
    seqIDs "33_29_0"
    seqIDs "24_21_12"
    hasEnd 1
    protein "MTTPGSIANNRFAYVSTGQTTPDRPPISYERAQILILLSGVGGAGLTFRVVKKRREDEEKSVERVL;VGRILILCVAVSLAACVAVGGAAAQSNGSGPGLETNASVDVGEPETYAQEIDADTRLVEWQYDRDRGGFRLLFETDESTRITLTEAVQFGEGSGSGRIYQHRLPQGQTEVFVSVPLRAGQAAVTMTTPGSIANNRFAYVSTGQTTPDRPPISYERAQILILLSGVGGAGLTFRVVKKRREDEEKSVERVL"
    dna "ATGACCACGCCGGGCAGCATCGCGAACAACCGGTTCGCGTACGTCTCGACGGGACAGACAACGCCGGACCGACCGCCGATCAGCTACGAGCGGGCCCAGATCCTTATCCTCCTGTCGGGCGTCGGCGGCGCCGGACTCACGTTCCGCGTCGTCAAGAAGCGCCGCGAGGACGAAGAGAAATCCGTCGAGAGGGTGCTATGA;GTGGGCCGTATCCTGATTCTTTGTGTTGCGGTGAGCCTCGCGGCTTGTGTTGCGGTCGGCGGCGCCGCCGCGCAGAGCAACGGAAGCGGACCGGGACTCGAAACGAACGCGTCCGTCGATGTCGGCGAGCCCGAGACGTACGCCCAGGAGATCGACGCCGACACCCGGCTCGTCGAGTGGCAGTACGACCGCGACCGCGGCGGGTTCAGACTGCTCTTCGAGACGGACGAGTCGACGCGGATCACGCTCACCGAGGCGGTCCAGTTCGGCGAGGGCTCCGGCTCGGGCCGAATCTACCAGCACCGGCTCCCGCAGGGGCAGACGGAGGTGTTCGTCTCGGTGCCGCTCCGCGCCGGGCAGGCGGCCGTGACCATGACCACGCCGGGCAGCATCGCGAACAACCGGTTCGCGTACGTCTCGACGGGACAGACAACGCCGGACCGACCGCCGATCAGCTACGAGCGGGCCCAGATCCTTATCCTCCTGTCGGGCGTCGGCGGCGCCGGACTCACGTTCCGCGTCGTCAAGAAGCGCCGCGAGGACGAAGAGAAATCCGTCGAGAGGGTGCTATGA"
    annotation ""
    description "hypothetical protein"
    lengths 201
    lengths 573
    lengths 573
    longCentroidID 573
    longCentroidID "0_9_35"
    paralog 1
    mergedDNA 1
    name "group_5395"
    genomeIDs "22;24;33"
    geneIDs "22_1_80;33_29_0;24_21_12"
    degrees 2
  ]
  node [
    id 6788
    label "19980"
    size 4
    centroid "22_30_2;12_20_10;22_30_1"
    maxLenId 1
    members 12
    members 22
    members 24
    members 30
    seqIDs "30_22_2"
    seqIDs "24_5_144"
    seqIDs "22_30_2"
    seqIDs "24_5_145"
    seqIDs "22_30_1"
    seqIDs "12_20_10"
    hasEnd 0
    protein "MPVTPLGVATGILIGAAGGVIVQRYRYRLGRKQTADEWYADALGLISRAERIGHRATEYQEETDIETLQSKLEPLSEDLKKHAASAPSSVSQEARDRINFLADITTGLIIVSEKDDKMTGAEMLANLQKFVGECATSEDEDLPDISS;MPVTPLGVATGILIGAAGGVIVQRYRYRLERKQTADEWYADALGLISRAERIGHRATEYQEETDIETLQSKLEPLSEDLKKHAASAPSSVSQEARDRINFLADITTGLIIVSEKDDKMTGAEMLANLQKFVGECATSEDEDLPDIDQVNEIISSVDIEAMGEDLPAEGVDFDKKELEELLEQVSDETLQTQQIQSVDDVANFPFEEANKLVDDVDIVDEVMDDGMREYTRLWLLDVTGDVFTEMEARRERV;MGEDLPAEGVDFDKKELEELLEQVSDETLQTQQIQSVDDVANFPFEEANKLVDDVDIVDEVMDDGMREYTRLWLLDVTGDVFTEMEARRERV"
    dna "ATGCCGGTCACCCCGCTCGGAGTTGCCACTGGTATCCTAATCGGCGCAGCTGGAGGCGTCATCGTCCAGCGCTACCGATACCGGCTCGGACGCAAGCAAACAGCCGACGAATGGTACGCCGACGCACTCGGGCTTATCAGCCGAGCAGAACGTATCGGTCATCGAGCGACCGAATATCAAGAAGAAACCGACATCGAAACTCTCCAGTCCAAACTTGAACCCCTCTCGGAAGATCTTAAGAAACACGCTGCCAGCGCACCCTCTTCCGTCTCACAAGAAGCACGTGATCGAATTAATTTCCTCGCCGATATCACGACAGGGCTCATCATCGTCTCGGAGAAAGACGACAAAATGACTGGTGCCGAGATGCTCGCGAATCTCCAGAAATTTGTCGGCGAATGTGCCACCAGCGAGGACGAAGACCTTCCTGACATATCAAGTTAA;ATGCCGGTCACCCCGCTCGGAGTTGCCACTGGTATCCTAATCGGCGCAGCTGGAGGCGTCATCGTCCAGCGCTACCGATACCGGCTCGAACGCAAGCAAACAGCCGACGAATGGTACGCCGACGCACTCGGGCTTATCAGCCGAGCAGAACGTATCGGTCATCGAGCGACCGAATATCAAGAAGAAACCGACATCGAAACTCTCCAGTCCAAACTTGAACCCCTCTCGGAAGATCTTAAGAAACACGCTGCCAGCGCACCCTCTTCCGTCTCACAAGAAGCACGTGATCGAATTAATTTCCTCGCCGATATCACGACAGGGCTCATCATCGTCTCGGAGAAAGACGACAAAATGACTGGTGCCGAGATGCTCGCGAATCTCCAGAAATTTGTCGGCGAATGTGCCACCAGCGAGGACGAAGACCTTCCTGACATCGATCAAGTTAATGAGATAATTTCTTCTGTTGACATAGAGGCCATGGGGGAAGACCTTCCGGCTGAGGGCGTCGACTTCGATAAGAAAGAGCTTGAAGAACTGCTCGAACAAGTCAGCGACGAAACCCTCCAGACACAGCAAATTCAATCAGTCGACGATGTAGCCAACTTCCCATTTGAGGAGGCGAACAAACTCGTCGACGACGTGGATATCGTAGACGAGGTGATGGACGATGGGATGCGTGAGTACACCCGTCTCTGGTTGCTCGACGTCACCGGCGACGTCTTCACCGAGATGGAAGCCCGGCGAGAGCGTGTCTAA;ATGGGCGAAGACCTTCCGGCTGAGGGCGTCGACTTCGATAAGAAAGAGCTTGAAGAACTGCTCGAACAAGTCAGCGACGAAACCCTCCAGACACAGCAAATTCAATCAGTCGACGATGTAGCCAACTTCCCATTTGAGGAGGCGAACAAACTCGTCGACGACGTGGATATCGTAGACGAGGTGATGGACGATGGGATGCGTGAGTACACCCGTCTCTGGTTGCTCGACGTCACCGGCGACGTCTTCACCGAGATGGAAGCCCGGCGAGAGCGTGTCTAA"
    annotation ""
    description "hypothetical protein"
    lengths 444
    lengths 444
    lengths 756
    lengths 756
    lengths 279
    lengths 279
    longCentroidID 756
    longCentroidID "12_20_10"
    paralog 0
    mergedDNA 1
    name "group_5396"
    genomeIDs "12;22;24;30"
    geneIDs "30_22_2;24_5_144;22_30_2;24_5_145;22_30_1;12_20_10"
    degrees 5
  ]
  node [
    id 6789
    label "19985"
    size 23
    centroid "13_9_42;1_9_0;31_23_22"
    maxLenId 1
    members 1
    members 2
    members 3
    members 4
    members 5
    members 6
    members 10
    members 11
    members 13
    members 14
    members 15
    members 17
    members 31
    members 32
    members 33
    members 34
    members 36
    members 39
    members 41
    members 43
    members 44
    members 45
    members 46
    seqIDs "1_9_0"
    seqIDs "14_8_0"
    seqIDs "11_18_1"
    seqIDs "41_22_22"
    seqIDs "44_21_0"
    seqIDs "15_18_10"
    seqIDs "43_13_39"
    seqIDs "2_8_55"
    seqIDs "33_26_22"
    seqIDs "6_8_55"
    seqIDs "3_104_0"
    seqIDs "46_15_25"
    seqIDs "39_22_22"
    seqIDs "17_8_1"
    seqIDs "31_23_22"
    seqIDs "10_16_17"
    seqIDs "45_11_0"
    seqIDs "36_24_22"
    seqIDs "4_8_43"
    seqIDs "13_9_42"
    seqIDs "34_14_39"
    seqIDs "5_6_76"
    seqIDs "32_26_0"
    hasEnd 1
    protein "MDEVTANISFDKYPDMPEFYGSGAAKYRLAMVKDRSDFLDLFEGARHVDAVTYAETPELMVKMLTEYDIGSLDVLIGNSDDYAERVNEVATAKSLV;MDEVTANISFDKYPDMPEFYGSGAAKYRLAMVKDRSDFLDLFEGARHVDAVTYAETPELMVKMLTEYDIGSLDVLIGNSDDYAERVNEVATAKSLVQLRQDDRLTIRLKNQKTVHSKIYRIVMPDETVKLVHGSANLSRNSWEYHTNQIAVLTTEVGTELDAEFKRFIDEYREGYSDQTLMEGLVEALEEADSPEERENRIEYWVGAGDLDVSDTAALNQDAVEDLKEIADQVTAVVDDPDEADETVALVEEPEKADRSVVEPSDVDEPEEERADAVDEAPDVGLVESDNETGLTDGLDRPRVRAADEKIRMGTSKVDKDTADKFGSRLRDSGATVEDHSITAPMSAYTSEVKESTSIPTMSVLPEAEQVVIGEDDEMILVATEEPTPEVLNHCLKTIEDYILTVRNHGHTQSEEAVMAQMYEAFLYGFWAPFANQYAEALSSPSRTLDNVLQHLYIEGKSDAGKDKLTEYILRLISDNTVISGVDADEIGVKEVRGIREWDTCFPYAIIDAEKEKIQRWSPIRNYWSDWTPTSVDQPCLIFTTNDALPKSEFRNRMKILSMDVSFPSNPEDPGFRGAQEDLSEVLERQNPIFSYVARRMVTEKPWTNGSGTIEDVRQIMRDFYEKAGREEPDYFPADEPAEKEYNTGRLMWQRDIQGGRVTFESEPGAITANFDREGYEVYDYEKRLPKRFMSEKSATSVYIGAPEEFAEWVRFSVEELLSDETAAEMEGGDSESTNEETTKEENGSSGFLTRLLGR;MDEVTANISFDKYPDMPEFYGSGAAKYRLAMVKDRSDFLDLFEGARHVDAVTYAETPELMVKMLTEYDIGSLDVLIGNSDDYAERVNEVATAKSLVQLRQDDRLTIRLKNQKTVHSKIYRIVMPDETVKLVHGSANLSRNSWEYHTNQIAVLTTEVGTELDAEFKRFIDEYREGYSDQTLMEGLVEALEEADSPEERENRIEYWVGAGDLDVSDTAALNQDAVEDLKEIADQVTAVVDDPDEADETVAFVEEPEKADRSVVEPSDVDEPEEERADAVDEAPDVGLVESDNETGLTDGLDRPRVRAADEKIRMGTSKVDKDTADKFGSRLRDSGATVEDHSITAPMSLRGHGVVGEYSRRRIAVR"
    dna "ATGGACGAAGTAACGGCGAACATCTCATTCGACAAGTACCCCGATATGCCGGAATTCTACGGGTCAGGTGCGGCAAAATATCGGTTAGCGATGGTGAAAGACCGGAGCGATTTTTTGGACCTGTTCGAAGGGGCTCGCCATGTGGATGCGGTAACGTACGCAGAGACACCGGAACTGATGGTAAAAATGCTGACTGAGTATGATATCGGCTCGTTAGATGTACTCATCGGCAATTCTGATGACTATGCGGAGCGGGTGAATGAGGTTGCGACTGCGAAATCGCTCGTTTAA;ATGGACGAAGTAACGGCGAACATCTCATTCGACAAGTACCCCGATATGCCGGAATTCTACGGGTCAGGTGCGGCAAAATATCGGTTAGCGATGGTGAAAGACCGGAGCGATTTTTTGGACCTGTTCGAAGGGGCTCGCCATGTGGATGCGGTAACGTACGCAGAGACACCGGAACTGATGGTAAAAATGCTGACTGAGTATGACATCGGCTCGTTAGATGTACTCATCGGCAATTCTGATGACTATGCGGAGCGGGTGAATGAGGTTGCGACTGCGAAATCGCTCGTTCAACTCCGGCAGGACGATCGCCTGACGATCCGGTTGAAGAACCAGAAGACAGTCCACTCGAAGATTTACCGGATCGTCATGCCGGACGAAACTGTCAAGCTTGTCCACGGGTCAGCAAATCTCTCTCGAAACTCGTGGGAATATCACACCAACCAGATCGCTGTACTAACGACCGAGGTGGGTACTGAACTGGATGCTGAATTTAAGCGCTTCATCGACGAATACCGTGAGGGGTACAGCGATCAGACACTCATGGAAGGATTGGTTGAAGCGTTAGAGGAGGCTGATTCGCCGGAAGAGCGAGAGAATCGAATTGAATACTGGGTGGGGGCCGGCGATCTCGATGTGAGTGACACCGCTGCACTCAATCAGGACGCTGTCGAGGATCTGAAAGAAATTGCTGACCAGGTCACAGCTGTTGTCGACGATCCAGATGAGGCAGACGAAACTGTCGCGCTCGTCGAGGAACCTGAAAAGGCTGACCGCAGTGTTGTGGAGCCGAGTGATGTCGACGAACCAGAGGAGGAACGCGCTGACGCGGTCGATGAAGCACCAGATGTCGGGCTCGTCGAATCTGACAATGAAACAGGGCTGACTGACGGGCTTGACCGACCACGCGTTCGGGCCGCAGATGAAAAGATCCGAATGGGAACCAGCAAAGTCGACAAAGACACCGCAGACAAATTCGGATCGAGACTTCGTGATAGTGGAGCCACCGTCGAGGACCACAGTATCACAGCACCAATGAGTGCGTACACCAGCGAGGTGAAAGAGTCAACGTCGATTCCCACAATGTCTGTTCTCCCAGAGGCAGAACAAGTGGTCATCGGCGAAGACGATGAGATGATTCTTGTTGCGACTGAAGAACCAACCCCTGAGGTCCTCAACCACTGTCTCAAAACAATTGAGGACTACATCTTGACCGTCAGGAACCACGGTCACACCCAATCCGAGGAGGCGGTGATGGCACAGATGTACGAGGCGTTCCTCTACGGCTTCTGGGCGCCGTTCGCGAACCAGTACGCAGAGGCATTATCGTCACCGTCTCGAACGCTTGATAACGTCCTCCAACACCTGTACATTGAGGGGAAAAGCGACGCAGGCAAAGACAAGCTCACCGAGTATATCCTGCGGCTTATCTCCGATAATACAGTGATTTCTGGTGTTGACGCCGACGAGATCGGGGTCAAGGAAGTCCGGGGGATTCGTGAGTGGGATACGTGTTTCCCGTACGCTATCATCGACGCCGAAAAAGAAAAGATCCAGCGCTGGAGCCCGATTCGGAATTATTGGAGTGACTGGACCCCTACAAGTGTCGACCAGCCGTGTCTCATTTTTACTACGAACGATGCGCTTCCGAAGTCGGAGTTCCGGAATCGGATGAAGATTCTCAGCATGGACGTCTCGTTCCCATCAAATCCAGAGGACCCTGGCTTCCGGGGAGCACAGGAGGATCTCTCTGAGGTGTTGGAACGGCAAAATCCGATCTTCAGTTATGTGGCCCGGCGGATGGTAACTGAGAAGCCTTGGACCAACGGGAGTGGGACAATTGAGGATGTCCGGCAGATCATGCGTGACTTCTATGAGAAGGCCGGCCGAGAGGAGCCGGACTACTTCCCAGCTGATGAGCCAGCAGAGAAAGAGTACAACACAGGTCGGTTGATGTGGCAGCGGGATATCCAGGGTGGTCGCGTCACCTTCGAATCTGAACCGGGAGCCATCACAGCGAATTTCGATCGGGAGGGGTACGAGGTGTACGACTACGAAAAACGGCTTCCAAAGCGGTTCATGTCTGAGAAATCAGCGACGAGCGTGTATATTGGTGCTCCTGAGGAGTTTGCGGAGTGGGTCCGATTCTCAGTTGAAGAGTTGCTGAGCGACGAGACAGCAGCCGAGATGGAAGGTGGTGATTCCGAATCCACCAATGAGGAGACCACCAAAGAAGAAAACGGCTCCAGTGGGTTCCTAACCCGATTGCTCGGACGGTAA;ATGGACGAAGTAACGGCGAACATCTCATTCGACAAGTACCCCGATATGCCGGAATTCTACGGGTCAGGTGCGGCAAAATATCGGTTAGCGATGGTGAAAGACCGGAGCGATTTTTTGGACCTGTTCGAAGGGGCTCGCCATGTGGATGCGGTAACGTACGCAGAGACACCGGAACTGATGGTAAAAATGCTGACTGAGTATGATATCGGCTCGTTAGATGTACTCATCGGCAATTCTGATGACTATGCGGAGCGGGTGAATGAGGTTGCGACTGCGAAATCGCTCGTTCAACTCCGGCAGGACGATCGCCTGACGATCCGGTTGAAGAACCAGAAGACAGTCCACTCGAAGATTTACCGGATCGTCATGCCGGACGAAACTGTCAAGCTTGTCCACGGGTCAGCAAATCTCTCTCGAAACTCGTGGGAATATCACACCAACCAGATCGCTGTACTAACGACCGAGGTGGGTACTGAACTGGATGCTGAATTTAAACGCTTCATCGACGAATACCGTGAGGGGTACAGCGATCAGACACTCATGGAAGGATTGGTTGAAGCGTTAGAGGAGGCTGATTCGCCGGAAGAGCGAGAGAATCGAATTGAATACTGGGTGGGGGCCGGCGATCTCGATGTGAGTGACACCGCTGCACTCAATCAGGACGCTGTCGAGGATCTGAAAGAAATTGCTGACCAGGTCACAGCTGTTGTCGACGATCCAGATGAGGCAGACGAAACTGTCGCGTTCGTCGAGGAACCTGAAAAGGCTGACCGCAGTGTTGTGGAGCCGAGTGATGTCGACGAACCAGAGGAGGAACGCGCTGACGCGGTCGATGAAGCACCAGATGTCGGGCTCGTCGAATCTGACAATGAAACAGGGCTGACTGACGGGCTTGACCGACCACGCGTTCGGGCCGCAGATGAAAAGATCCGAATGGGAACCAGCAAAGTCGACAAAGACACCGCAGACAAATTCGGATCGAGACTTCGTGATAGTGGAGCCACCGTCGAGGACCACAGTATCACAGCACCAATGAGTCTCCGAGGTCATGGAGTCGTGGGCGAATATAGCCGACGCAGAATCGCAGTCAGATAG"
    annotation ""
    description "hypothetical protein"
    lengths 291
    lengths 291
    lengths 2277
    lengths 2277
    lengths 2277
    lengths 2277
    lengths 2277
    lengths 2277
    lengths 2277
    lengths 2277
    lengths 2277
    lengths 2277
    lengths 1095
    lengths 1095
    lengths 1095
    lengths 1095
    lengths 1095
    lengths 1095
    lengths 1095
    lengths 1095
    lengths 1095
    lengths 1095
    lengths 1095
    longCentroidID 2277
    longCentroidID "1_9_0"
    paralog 0
    mergedDNA 1
    name "group_5397"
    genomeIDs "1;2;3;4;5;6;10;11;13;14;15;17;31;32;33;34;36;39;41;43;44;45;46"
    geneIDs "1_9_0;14_8_0;11_18_1;41_22_22;44_21_0;15_18_10;43_13_39;2_8_55;33_26_22;6_8_55;3_104_0;46_15_25;39_22_22;17_8_1;31_23_22;10_16_17;45_11_0;36_24_22;4_8_43;13_9_42;34_14_39;5_6_76;32_26_0"
    degrees 6
  ]
  node [
    id 6790
    label "19986"
    size 5
    centroid "29_52_1;8_5_98;35_12_46"
    maxLenId 1
    members 8
    members 28
    members 29
    members 35
    members 37
    seqIDs "28_4_137"
    seqIDs "37_14_0"
    seqIDs "35_12_46"
    seqIDs "8_5_98"
    seqIDs "29_52_1"
    hasEnd 1
    protein "MDISVREAVAEDARQICDVHLSSIEELGKQSYTQKQVAAWAHGRDPEEYPIESEDTYFVVAEDVTDVVGFGWMKPEAGEYLQTEVEGEITAIYIHPSAARNGVGSRIYGELERKALQQDIESIGVWASRNAVLFYEAQGYEQVGEHSYEYQYNVGKIIG;MDISVREAVAEDAQQICDVHLSSIEELGKQSYTQEQVAAWAHGRDPEEYPIESEDTYFVVAEDVTDVVGFGWMKPEAGEYLQTEVEGEITAIYIHPSAARNGVGSRIYGELERKALQQDIESIGVWASRNAVLFYEAQGYEQVGEHSYEFDLLLRVNAEESHHGISGRAKRPVDFKTHTFQASSAGFQHRLGCLVARSKRPHP;MDIDGCNLSLNFGLEVLARLGFHPSESDYISYILGNNKIRVFGFDWVLLRVAAMGPCCHLFLGITLLS"
    dna "ATGGATATCTCCGTGCGCGAGGCAGTAGCCGAAGATGCCCGACAGATCTGTGATGTACATCTCTCCTCGATCGAGGAATTAGGAAAGCAAAGTTATACCCAGAAACAGGTGGCAGCATGGGCCCATGGCCGCGACCCGGAGGAGTACCCAATCGAATCCGAAGACACGTATTTTGTTGTTGCCGAGGATGTAACTGATGTAGTCGGATTCGGATGGATGAAACCCGAGGCGGGCGAGTATCTCCAGACCGAAGTTGAGGGAGAGATTACAGCCATCTATATCCATCCATCGGCCGCTCGGAACGGAGTAGGGTCGCGTATCTACGGCGAGTTAGAGAGGAAGGCGCTCCAGCAGGATATCGAGTCGATAGGGGTGTGGGCCTCACGCAACGCAGTGCTGTTCTATGAGGCACAAGGGTACGAACAAGTGGGAGAGCACAGCTACGAGTATCAGTACAATGTAGGCAAGATTATCGGTTGA;ATGGATATCTCCGTGCGCGAGGCAGTAGCCGAAGATGCCCAACAGATCTGTGATGTACATCTCTCCTCGATCGAGGAATTAGGAAAGCAAAGTTATACCCAAGAACAGGTGGCAGCATGGGCCCATGGCCGCGACCCGGAGGAGTACCCAATCGAATCCGAAGACACGTATTTTGTTGTTGCCGAGGATGTAACTGATGTAGTCGGATTCGGATGGATGAAACCCGAGGCGGGCGAGTACCTCCAGACCGAAGTTGAGGGAGAGATTACAGCCATCTATATCCATCCATCGGCCGCTCGGAACGGAGTAGGGTCGCGTATCTACGGCGAGTTAGAGAGGAAGGCGCTCCAGCAGGATATCGAGTCGATAGGGGTGTGGGCCTCACGCAACGCAGTGCTGTTCTATGAGGCACAAGGGTACGAACAAGTGGGAGAGCACAGCTACGAGTTTGACCTCCTCCTCCGCGTGAACGCGGAGGAATCCCACCACGGGATTTCAGGCCGAGCGAAGCGGCCTGTTGATTTCAAGACGCATACGTTCCAAGCGTCGTCTGCTGGGTTTCAGCATCGGCTTGGCTGTCTTGTGGCCCGGTCAAAGAGGCCCCATCCGTAG;ATGGATATAGATGGCTGTAATCTCTCCCTCAACTTCGGTCTGGAGGTACTCGCCCGCCTCGGGTTTCATCCATCCGAATCCGACTACATCAGTTACATCCTCGGCAACAACAAAATACGTGTCTTCGGATTCGATTGGGTACTCCTCCGGGTCGCGGCCATGGGCCCATGCTGCCACCTGTTCTTGGGTATAACTTTGCTTTCCTAA"
    annotation ""
    description "hypothetical protein"
    lengths 480
    lengths 612
    lengths 612
    lengths 207
    lengths 207
    longCentroidID 612
    longCentroidID "8_5_98"
    paralog 0
    mergedDNA 1
    name "group_5398"
    genomeIDs "8;28;29;35;37"
    geneIDs "28_4_137;37_14_0;35_12_46;8_5_98;29_52_1"
    degrees 2
  ]
  node [
    id 6791
    label "19993"
    size 4
    centroid "22_27_11;19_120_0"
    maxLenId 0
    members 19
    members 22
    members 24
    members 25
    seqIDs "22_27_11"
    seqIDs "24_5_46"
    seqIDs "25_47_0"
    seqIDs "19_120_0"
    hasEnd 1
    protein "MITTVIYAESGGTYKTTMTANLAVAFKRMGLDVLVIDLDPQTGNLTSLFDVGENRGNPDADNLVKHILEMPDSDFDDLIETSEEGIDIIPSHDMLGDFTSNLEQKISYETGMKGISRDEYPRFELLYNLLWEREQLNEKYDAVLIDPNARAEDLLYNAIYALRTLVAPVKPAGKGSLSLDGLEEMVGNMETALDIEIGLSCVVPSGVGQTNAHKQYRDQFENTDSFATPVSIGSRESLMDAMWEARGSAFKVVEERWKTYEEGGEMITEKGERRVPDRELETLEKLWQLAGFIATETFGVDVDDELVLDIDDYGTETMRFNLTTEPEVAD;LNEKYDAVLIDPNARAEDLLYNAIYALRTLVAPVKPAGKGSLSLDGLEEMVGNMETALDIEIGLSCVVPSGVGQTNAHKQYRDQFENTDSFATPVSIGSRESLMDAMWEARGSAFKVVEERWKTYEEGGEMITEKGERRVPDRELETLEKLWQLAGFIATETFGVDVDDELVLDIDDYGTETMRFNLTTEPEVAD"
    dna "ATGATAACGACTGTCATCTACGCTGAGTCCGGGGGGACGTACAAAACGACCATGACAGCAAACCTCGCGGTCGCGTTCAAGCGGATGGGGCTTGATGTCCTCGTGATCGACTTAGACCCACAGACAGGAAATCTTACCTCACTCTTCGACGTCGGAGAGAACCGTGGGAACCCGGATGCAGATAATCTCGTAAAGCATATTCTGGAAATGCCTGATAGCGACTTCGACGATCTCATCGAGACCTCTGAGGAGGGTATCGACATAATTCCGAGCCACGACATGTTGGGGGACTTCACCTCCAACCTCGAGCAGAAAATCTCCTATGAAACTGGGATGAAGGGTATCTCTCGGGACGAGTACCCCCGCTTTGAGCTTCTATACAATCTCCTCTGGGAGCGAGAGCAGTTGAACGAAAAGTACGACGCAGTCCTCATCGACCCTAACGCGCGCGCCGAAGACCTCCTGTACAATGCTATCTACGCGCTTCGGACGCTGGTAGCACCCGTTAAGCCAGCTGGGAAGGGAAGTCTCAGCCTCGATGGTCTCGAGGAGATGGTCGGAAACATGGAGACTGCGCTGGACATCGAAATCGGGCTTTCGTGCGTGGTTCCATCCGGGGTCGGGCAGACGAACGCCCACAAGCAGTATCGGGATCAGTTCGAAAATACGGACTCCTTTGCAACGCCAGTCTCTATCGGCTCACGAGAGAGTCTGATGGACGCTATGTGGGAAGCCCGTGGCTCTGCGTTCAAAGTAGTCGAAGAAAGGTGGAAGACCTACGAGGAGGGCGGCGAGATGATCACAGAGAAAGGTGAGCGAAGAGTGCCCGACCGTGAACTCGAAACGCTAGAGAAGCTATGGCAGCTGGCGGGATTCATTGCGACGGAGACGTTCGGTGTAGATGTAGACGACGAACTCGTCCTAGATATCGACGACTACGGGACTGAGACGATGCGGTTCAACCTCACAACTGAACCGGAGGTGGCTGACTAA;TTGAACGAAAAGTACGACGCAGTCCTCATCGACCCTAACGCGCGCGCCGAAGACCTCCTGTACAATGCTATCTACGCGCTTCGGACGCTGGTAGCACCCGTTAAGCCAGCTGGGAAGGGAAGTCTCAGCCTCGATGGTCTCGAGGAGATGGTCGGAAACATGGAGACTGCGCTGGACATCGAAATCGGGCTTTCGTGCGTGGTTCCGTCCGGGGTCGGGCAGACGAACGCCCACAAGCAGTATCGGGATCAGTTCGAAAATACGGACTCCTTTGCAACGCCAGTCTCTATCGGCTCACGAGAGAGTCTGATGGACGCTATGTGGGAAGCCCGTGGCTCTGCGTTCAAAGTAGTCGAAGAAAGGTGGAAGACCTACGAGGAGGGCGGCGAGATGATCACAGAGAAAGGTGAGCGAAGAGTGCCCGACCGTGAACTCGAAACGCTGGAGAAGCTATGGCAGCTGGCGGGATTCATTGCGACGGAGACGTTCGGTGTAGATGTAGACGACGAACTCGTCCTAGATATCGACGACTACGGGACTGAGACGATGCGGTTCAACCTCACAACTGAACCGGAGGTGGCTGACTAA"
    annotation ""
    description "hypothetical protein"
    lengths 993
    lengths 993
    lengths 588
    lengths 588
    longCentroidID 993
    longCentroidID "22_27_11"
    paralog 0
    mergedDNA 1
    name "group_5399"
    genomeIDs "19;22;24;25"
    geneIDs "22_27_11;24_5_46;25_47_0;19_120_0"
    degrees 2
  ]
  node [
    id 6792
    label "19996"
    size 9
    centroid "27_15_44;1_1_455"
    maxLenId 1
    members 1
    members 2
    members 3
    members 4
    members 5
    members 6
    members 14
    members 15
    members 27
    seqIDs "4_0_1098"
    seqIDs "3_60_7"
    seqIDs "27_15_44"
    seqIDs "5_1_204"
    seqIDs "6_1_197"
    seqIDs "15_0_1041"
    seqIDs "2_0_197"
    seqIDs "14_1_663"
    seqIDs "1_1_455"
    hasEnd 1
    protein "MPTISTRVPEDLEAELEEYLKSERLDRSTAVRKLLSEGLDEWRRERALDRFTDGEVSLTKAADLAGVSVWEFADLVEEADDAWVSADHLEADLNEL;MPTISTRVPEDLEAELEEYLESERLDRSTAVRKLLSEGLDEWRRERALDRFTDGEVSLTKAADLAGVSVWEFADLVEEADDAWVSADHLEADLDDL"
    dna "ATGCCCACAATCTCCACTCGCGTCCCCGAGGACCTCGAGGCCGAACTGGAGGAATACCTCAAATCGGAACGCCTCGACCGGAGCACGGCGGTCAGGAAGCTACTCTCGGAGGGGCTCGACGAGTGGCGCAGAGAGCGGGCGCTCGACCGCTTCACCGACGGCGAGGTCTCGCTCACGAAGGCCGCCGACCTCGCCGGCGTCTCTGTCTGGGAGTTCGCCGACCTCGTCGAAGAAGCGGACGACGCGTGGGTCTCGGCCGACCACCTCGAAGCCGACCTCAACGAGCTGTGA;ATGCCCACAATCTCCACTCGCGTCCCCGAGGACCTCGAGGCCGAACTGGAGGAATACCTCGAATCGGAACGCCTCGACCGGAGCACGGCGGTCAGGAAGCTACTCTCGGAGGGGCTCGACGAGTGGCGCAGAGAGCGGGCGCTCGACCGCTTCACTGACGGCGAGGTCTCGCTCACGAAGGCCGCCGACCTCGCCGGCGTCTCTGTCTGGGAGTTCGCCGACCTCGTCGAAGAAGCAGACGACGCGTGGGTCTCGGCCGACCACCTCGAAGCCGACCTCGACGACCTGTGA"
    annotation ""
    description "hypothetical protein"
    lengths 291
    lengths 291
    lengths 291
    lengths 291
    lengths 291
    lengths 291
    lengths 291
    lengths 291
    lengths 291
    longCentroidID 291
    longCentroidID "27_15_44"
    paralog 0
    mergedDNA 1
    name "group_5400"
    genomeIDs "1;2;3;4;5;6;14;15;27"
    geneIDs "4_0_1098;3_60_7;27_15_44;5_1_204;6_1_197;15_0_1041;2_0_197;14_1_663;1_1_455"
    degrees 2
  ]
  node [
    id 6793
    label "19998"
    size 4
    centroid "21_0_654;38_2_44"
    maxLenId 0
    members 21
    members 38
    members 40
    members 42
    seqIDs "40_3_129"
    seqIDs "38_2_44"
    seqIDs "21_0_654"
    seqIDs "42_2_257"
    hasEnd 0
    protein "VRHGWLASRLLTGDGLWSRSGSDGCWRVVRLGASQWSRRCLSVVCAVFRSCEHGRGDQWRCAERDVDVGNDGVLRCDRRGEHHGREGTARRGTVGVAVVVTDRSHGAVAVYEASRRRRQRRRPEGRHAKSGGDVVVRVVGGWSHVPDRPGDTWGHGGFTLELLWALGGFTLELLWALGGFTLELLWALGGFTLELLWALGGFTLELLWALGGFTLELLWALGGFTLELLWALGGFTSNAHLDHLRVTMGSRWTHDGVSSD;VVFPTAITTQDAVVPHVDITLSTTPLVATPVLARPKNRTHHTETPP"
    dna "GTGCGTCATGGATGGCTGGCGTCCCGTCTCCTAACGGGGGATGGACTGTGGTCCCGTTCAGGGAGCGATGGCTGCTGGCGAGTCGTGCGTCTCGGTGCGTCGCAGTGGTCACGGCGGTGTCTCAGTGTGGTGTGTGCGGTTTTTCGGTCGTGCGAGCACGGGCGTGGCGACCAGTGGCGTTGTGCTGAGCGTGATGTCGACGTGGGGAACGACGGCGTCTTGCGTTGTGATCGCCGTGGGGAACACCACGGTCGTGAGGGAACTGCGCGGCGTGGGACAGTCGGTGTTGCTGTAGTGGTGACGGATCGATCGCACGGTGCTGTGGCGGTGTACGAAGCGTCCCGACGACGTCGACAGCGACGCCGCCCGGAAGGGCGCCATGCCAAGAGCGGAGGCGACGTCGTGGTGCGTGTGGTGGGAGGCTGGTCTCACGTCCCGGATCGACCTGGGGACACTTGGGGCCACGGTGGGTTCACATTAGAATTACTCTGGGCTCTCGGTGGGTTCACATTAGAATTACTCTGGGCTCTCGGTGGGTTCACATTAGAATTACTCTGGGCTCTCGGTGGGTTCACATTAGAATTACTCTGGGCTCTCGGTGGGTTCACATTAGAATTACTCTGGGCTCTCGGTGGGTTCACATTAGAATTACTCTGGGCTCTCGGTGGGTTCACATTAGAATTACTCTGGGCTCTCGGTGGGTTCACGTCGAACGCTCACCTCGATCACCTACGGGTCACGATGGGATCGCGCTGGACTCACGACGGAGTCAGTTCGGATTGA;GTGGTGTTCCCCACGGCGATCACAACGCAAGACGCCGTCGTCCCCCACGTCGACATCACGCTCAGCACAACGCCACTGGTCGCCACGCCCGTGCTCGCACGACCGAAAAACCGCACACACCACACTGAGACACCGCCGTGA"
    annotation ""
    description "hypothetical protein"
    lengths 783
    lengths 141
    lengths 141
    lengths 141
    longCentroidID 783
    longCentroidID "21_0_654"
    paralog 0
    mergedDNA 1
    name "group_5401"
    genomeIDs "21;38;40;42"
    geneIDs "40_3_129;38_2_44;21_0_654;42_2_257"
    degrees 2
  ]
  node [
    id 6794
    label "19999"
    size 3
    centroid "46_18_3;46_18_4;22_26_0"
    maxLenId 2
    members 22
    members 24
    members 46
    seqIDs "46_18_4"
    seqIDs "46_18_3"
    seqIDs "24_5_27"
    seqIDs "22_26_0"
    hasEnd 1
    protein "VTSAVVRVFETLEMAPGTVIPIGKLEEVDRKEVSIAGRIKTLWNPSHPSIAQVGLIADESGQTRVTIWQKSDAPWIAEGEQVRIHGAARNWYEERVCLAVTGWSTIHFPERDRWWDV;VVDETPQLEATVDQEKQAKVDANHPDGIADTSTDRIPGVTLAQEERIRARAAELDRMNARAEFGSQAGRERRTRQVGAEGSRRRRARFNQRAASVNPWAAPEWADPRAELSQEQLAAVNRQTRRLAEELAG;MSDPNASGTVVAADEQVFETADEQAVDDDGFEVVDETPQLEATVDQEKQAKVDANHPDGIADTSTDRIPGVTLAQEERIRARAAELDRMNARAEFGSQAGRERRTRQVAAEGSRRRRARFNQRAASVNPWAAPERADPRAELSQEQLAAVNRQARRLAEELAGWSRAAIARRLGEAVADGRDVTSAVVRVFETLEMAPGTVIPIGKLEEVDRKEVSIAGRIKTLWNPSHPSIAQVGLIADESGQTRVTIWQKSDAPWIAEGEQVRIHGAARNWYEERVSLAVTGWSTIHFPERDRWWDV"
    dna "GTGACAAGTGCGGTCGTGCGGGTGTTCGAGACGCTTGAGATGGCACCGGGAACTGTGATTCCAATCGGGAAACTTGAGGAGGTCGATCGCAAGGAGGTGAGCATCGCGGGTCGAATCAAAACTCTCTGGAATCCCTCTCATCCAAGCATCGCGCAAGTGGGGCTCATCGCGGACGAGAGCGGGCAAACTCGGGTCACTATCTGGCAGAAATCGGACGCACCGTGGATCGCCGAGGGCGAACAGGTGCGCATTCACGGGGCGGCCCGGAACTGGTACGAGGAGCGTGTCTGCCTGGCCGTTACCGGCTGGAGTACTATCCACTTCCCCGAGCGCGATCGCTGGTGGGACGTGTAA;GTGGTCGACGAAACGCCGCAACTCGAAGCGACGGTCGACCAAGAGAAGCAAGCGAAGGTAGACGCGAATCATCCGGACGGGATCGCGGACACAAGCACCGACCGGATCCCCGGCGTCACGCTCGCACAAGAAGAGCGCATTCGAGCGCGAGCGGCCGAACTGGACCGGATGAACGCACGGGCCGAGTTCGGCAGTCAGGCCGGACGCGAACGACGGACACGTCAGGTCGGCGCGGAAGGAAGCCGGCGGCGGCGCGCTAGGTTCAACCAGCGGGCGGCGAGCGTGAATCCGTGGGCAGCCCCCGAGTGGGCGGATCCCCGGGCAGAACTCAGCCAGGAGCAGCTGGCGGCCGTGAACAGACAAACAAGGCGGCTGGCCGAAGAGCTGGCTGGCTGA;ATGTCAGATCCCAACGCGAGCGGCACGGTCGTGGCGGCCGATGAACAGGTATTCGAAACAGCAGACGAGCAGGCGGTCGACGATGATGGCTTCGAAGTGGTCGACGAAACGCCGCAACTCGAAGCGACGGTCGACCAAGAGAAGCAAGCGAAGGTAGACGCGAACCATCCGGACGGGATCGCGGACACAAGCACCGACCGGATCCCCGGCGTCACGCTCGCACAAGAAGAGCGCATTCGAGCGCGAGCGGCCGAACTGGACCGGATGAACGCACGGGCCGAGTTCGGCAGTCAGGCCGGACGCGAACGACGGACACGTCAGGTCGCCGCGGAAGGAAGCCGGCGGCGGCGCGCTAGGTTCAACCAGCGGGCGGCGAGCGTGAATCCGTGGGCAGCCCCCGAGCGGGCGGATCCCCGGGCGGAACTCAGCCAGGAGCAGCTGGCGGCCGTGAACAGACAAGCAAGGCGGCTGGCCGAAGAGCTGGCTGGCTGGTCGCGGGCGGCGATCGCCCGGCGGCTGGGTGAAGCTGTTGCCGACGGCCGAGATGTGACAAGTGCGGTCGTGCGGGTGTTCGAGACGCTTGAGATGGCACCGGGAACTGTGATTCCAATCGGGAAACTTGAGGAGGTCGATCGCAAGGAGGTGAGCATCGCGGGTCGAATCAAAACTCTCTGGAATCCCTCTCATCCAAGCATCGCGCAAGTGGGGCTCATCGCGGACGAGAGCGGGCAAACTCGGGTCACCATCTGGCAGAAATCGGACGCACCGTGGATCGCCGAGGGCGAACAGGTGCGCATTCACGGGGCGGCCCGGAACTGGTACGAGGAGCGTGTCTCCCTGGCCGTTACCGGCTGGAGTACTATCCACTTCCCCGAGCGCGATCGCTGGTGGGACGTGTAG"
    annotation ""
    description "hypothetical protein"
    lengths 354
    lengths 396
    lengths 900
    lengths 900
    longCentroidID 900
    longCentroidID "22_26_0"
    paralog 0
    mergedDNA 1
    name "group_5402"
    genomeIDs "22;24;46"
    geneIDs "46_18_4;46_18_3;24_5_27;22_26_0"
    degrees 1
  ]
  node [
    id 6795
    label "20002"
    size 3
    centroid "46_18_1;22_26_1"
    maxLenId 1
    members 22
    members 24
    members 46
    seqIDs "22_26_1"
    seqIDs "24_5_28"
    seqIDs "46_18_1"
    hasEnd 0
    protein "MGVVAAIIPWNYPIAVLMRKILPALIAGNTVVVKPSSTTPLSTIRVFELIDKELDLPDGLLNLVLGGSQVGNALVTSPETDMVTMTGSTRVGKQIAEAAAENLTPVSLELGGKAPAIVAADADVDAAVEDILTARITNAGQVCTCAERVFVHEDVAAEFSEKYVAATEDLELGPPKSNPDMGPQVTQSELDWTQSSVDAAVDAGATLLTGGEQPTGTAFESGFWYVPTVLGDVDPNMDVVEQEVFGPVTPIVTVDSVDQAVEYANRSRYGLSSYVFTEDYQTAMRTVEDLDYGETYVNRTLGEAWQGHHIGWNESGMGGDDGKYGVLKYTQIKSVYYDYS;MTESLLTSHYIDGEWQAGTPDVDVQNPATEETIATIPSADPELVREALSAAKSAQDEWEATPGVERANLIRDIGDVLETNVGDIGDILMAEQGKPKSAADGEVEGTLTLADYTAGWGRRIEGDIVPSDNRDEQIHLQRHPMGVVAAIIPWNYPIAVLMRKILPALIAGNTVVVKPSSTTPLSTIRVFELIDKELDLPDGLLNLVLGGSQVGNALVTSPETDMVTMTGSTRVGKQIAEAAAENLTPVSLELGGKAPAIVAADADVDAAVEDILTARITNAGQVCTCAERVFVHEDVAAEFSEKYVAATEDLELGPPKSNPDMGPQVTQSELDWTQSSVDAAVDAGATLLTGGEQPTGTAFESGFWYVPTVLGDVDPNMDVVEQEVFGPVMPIVTVDSVDQAVEYANRSRYGLSSYVFTEDYQTAMRTVEDLDYGETYVNRTLGEAWQGHHIGWNESGMGGDDGKYGVLKYTQIKSVYYDYS"
    dna "ATGGGCGTTGTTGCTGCTATCATCCCGTGGAACTACCCCATAGCCGTGCTAATGCGGAAAATCCTGCCAGCGCTTATTGCAGGTAACACTGTTGTCGTCAAACCTAGTTCGACCACGCCGCTATCCACCATTCGTGTCTTCGAGTTGATCGACAAGGAGCTCGATCTTCCAGACGGATTACTGAATCTCGTGTTGGGCGGAAGCCAAGTCGGAAATGCGCTTGTCACGTCGCCAGAAACGGATATGGTGACGATGACGGGCTCTACGCGCGTGGGCAAACAGATTGCGGAAGCCGCTGCGGAGAATCTCACCCCAGTTTCACTTGAGCTCGGCGGGAAAGCGCCCGCAATCGTCGCAGCAGATGCTGATGTCGACGCTGCGGTTGAGGACATTCTAACTGCCCGTATTACAAACGCCGGACAAGTTTGTACGTGCGCAGAGCGTGTGTTCGTCCACGAGGACGTCGCAGCGGAGTTTTCAGAGAAGTATGTCGCTGCGACGGAGGATCTTGAACTCGGTCCGCCAAAGAGCAACCCGGACATGGGACCACAAGTTACACAGAGTGAACTCGATTGGACCCAATCATCGGTGGACGCCGCCGTCGACGCCGGCGCAACGCTGTTAACTGGTGGAGAGCAGCCGACTGGCACGGCCTTCGAGAGTGGATTCTGGTACGTGCCAACGGTGCTCGGTGACGTCGACCCCAATATGGACGTCGTCGAGCAAGAAGTGTTTGGGCCGGTTACGCCGATCGTCACAGTCGATTCCGTCGATCAGGCTGTCGAATATGCCAATCGGTCACGATACGGTCTTTCTTCGTATGTCTTCACTGAGGACTATCAGACTGCCATGCGGACAGTTGAGGATCTTGATTACGGAGAGACGTATGTGAACCGAACGCTCGGCGAAGCTTGGCAAGGTCACCATATCGGATGGAACGAGTCAGGGATGGGTGGTGATGATGGTAAGTATGGCGTGCTAAAATACACACAAATCAAGAGTGTTTATTACGACTACAGCTGA;ATGACAGAATCTCTTCTGACCAGTCACTATATTGATGGAGAGTGGCAAGCAGGCACACCCGATGTAGACGTCCAGAACCCAGCCACAGAGGAAACCATCGCGACAATTCCAAGCGCCGATCCAGAGCTTGTCCGGGAGGCGTTGTCGGCAGCGAAGTCCGCACAGGACGAGTGGGAGGCAACCCCTGGTGTCGAACGCGCGAATCTCATCCGAGATATTGGCGATGTTCTTGAAACCAACGTTGGTGATATTGGTGACATTCTCATGGCTGAACAGGGGAAACCGAAATCCGCAGCTGACGGCGAAGTGGAGGGTACTCTTACACTCGCTGACTACACTGCTGGCTGGGGGCGCCGTATTGAAGGGGACATTGTTCCGAGCGACAATCGCGACGAACAGATCCACCTCCAGCGCCATCCTATGGGCGTTGTTGCTGCTATCATCCCGTGGAACTACCCCATAGCCGTACTAATGCGGAAAATCCTGCCAGCGCTTATTGCAGGTAACACTGTTGTCGTCAAACCTAGTTCGACCACGCCGCTATCCACCATTCGTGTCTTCGAGTTGATCGACAAGGAGCTCGATCTTCCAGACGGATTACTGAATCTCGTGTTGGGCGGAAGCCAAGTCGGAAATGCGCTTGTCACGTCGCCAGAAACGGATATGGTGACGATGACGGGCTCTACGCGCGTGGGCAAACAGATTGCGGAAGCCGCTGCGGAGAATCTCACCCCAGTTTCACTTGAGCTCGGCGGGAAAGCGCCCGCAATCGTCGCAGCAGATGCTGATGTCGACGCTGCGGTTGAGGACATTCTAACTGCCCGTATTACAAACGCCGGACAAGTTTGTACGTGCGCAGAGCGTGTGTTCGTCCACGAGGACGTCGCAGCGGAGTTTTCAGAGAAGTATGTCGCTGCGACGGAGGATCTTGAACTCGGTCCGCCAAAGAGCAACCCGGACATGGGACCACAAGTTACACAGAGTGAACTCGATTGGACCCAATCATCGGTGGACGCCGCCGTCGACGCCGGCGCAACGCTGTTAACTGGTGGAGAGCAGCCGACTGGCACGGCCTTCGAGAGTGGATTCTGGTACGTGCCAACGGTGCTCGGTGACGTCGACCCCAATATGGACGTCGTCGAGCAAGAAGTGTTTGGGCCGGTTATGCCGATCGTCACAGTCGATTCCGTCGATCAGGCTGTCGAATATGCCAATCGGTCACGATACGGTCTTTCTTCGTATGTCTTCACTGAGGACTATCAGACTGCCATGCGGACAGTTGAGGATCTTGATTACGGAGAGACGTATGTGAACCGAACCCTCGGCGAAGCTTGGCAAGGTCACCATATCGGATGGAACGAGTCAGGGATGGGTGGTGATGATGGTAAGTATGGCGTGCTAAAATACACACAAATCAAGAGTGTTTATTACGACTACAGCTGA"
    annotation "Vejahgd"
    description "36-anhydro-alpha-L-galactose dehydrogenase"
    lengths 1023
    lengths 1443
    lengths 1443
    longCentroidID 1443
    longCentroidID "22_26_1"
    paralog 0
    mergedDNA 1
    name "Vejahgd"
    genomeIDs "22;24;46"
    geneIDs "22_26_1;24_5_28;46_18_1"
    degrees 3
  ]
  node [
    id 6796
    label "20004"
    size 15
    centroid "15_3_161;19_150_0;3_48_0"
    maxLenId 1
    members 3
    members 7
    members 8
    members 9
    members 12
    members 15
    members 18
    members 19
    members 21
    members 25
    members 26
    members 27
    members 29
    members 34
    members 46
    seqIDs "3_48_0"
    seqIDs "21_0_662"
    seqIDs "12_14_0"
    seqIDs "27_3_174"
    seqIDs "7_34_1"
    seqIDs "9_155_0"
    seqIDs "29_116_0"
    seqIDs "26_6_0"
    seqIDs "15_3_161"
    seqIDs "18_78_0"
    seqIDs "8_refound_80"
    seqIDs "34_refound_314"
    seqIDs "19_150_0"
    seqIDs "46_27_4"
    seqIDs "25_7_121"
    hasEnd 1
    protein "MERDHQYVVHDERYVSDKGVHTNQVECLWSVLQPWLAKFRGLSKQGLEQAARTYGFLRSLNLTGAPIHSLVDCIAVNVFR;VCSGFKGQDPPREGLNRGGSPEGGRTRWTGNQGDELTLVAACRDVLRVVSAQEGSDYEDDLGPVIEEADDLSQPLGEVWTDGLPAYRGMEHDHQYVVHDERYVSDKGVHTNQVECLWSLLQPWLAKFRGLSKQGLEQAARTYGFLRSLNLTGAPIHSLVDCIAVNVFR;MEHDHQYVVHDERYVSDKGVHTNQVECLWSLLQPWLAKFRGLSKQGLEQAARTYGFLRSLNLTGAPIHSLVDCIAVNVFR;VCSGFKGQDPPREGLNRGGSPEGGRTRWTGDQGDELTLVAACRDVLRVVSAQEGSDYEDDLGPVIEEADDLSQPLGEVWTDGLPAYRGMEHDHQYVVHDERYVSDKGVHTNQVECLWSVLQPWLAKFRGLSKQGLEQAARTYGFLRSLNLTGAPIHSLVDCIAVNVFR*X;RRHSDSRPPSLGFPTAVTRIPDRRHSDSRPPSLGFPTAVTRIPDRRSRGARPRAVRRPQLRSRX"
    dna "ATGGAGCGCGATCATCAATACGTTGTCCACGACGAGAGGTACGTCTCCGACAAAGGCGTCCACACGAACCAGGTAGAGTGTCTCTGGTCAGTGCTCCAACCGTGGTTGGCGAAGTTCCGCGGCCTGTCCAAGCAGGGCTTGGAGCAGGCCGCTCGGACCTACGGCTTCCTCCGGTCACTGAACCTTACTGGGGCACCGATCCACAGTCTCGTGGACTGTATCGCTGTCAATGTATTCCGCTAG;GTGTGTTCGGGCTTCAAAGGCCAAGATCCGCCGCGGGAGGGACTCAACCGCGGCGGGTCGCCCGAGGGTGGACGTACCCGCTGGACAGGGAATCAGGGTGACGAACTGACGCTCGTCGCGGCGTGCCGCGACGTGCTTCGCGTGGTCTCAGCTCAGGAAGGAAGCGACTATGAAGATGATCTTGGGCCAGTTATCGAGGAAGCAGACGACCTCTCCCAGCCGCTGGGAGAGGTCTGGACCGATGGACTGCCAGCTTACCGAGGCATGGAGCACGATCACCAATACGTTGTCCACGACGAGAGGTACGTCTCCGACAAAGGCGTCCACACGAACCAGGTAGAGTGTCTCTGGTCACTGCTCCAACCGTGGTTGGCGAAGTTCCGCGGCCTGTCCAAGCAGGGCTTGGAACAGGCCGCTCGGACCTACGGCTTCCTCCGGTCACTGAACCTTACTGGGGCACCGATCCACAGTCTCGTGGACTGTATCGCTGTCAATGTATTCCGCTAG;ATGGAGCACGATCACCAATACGTTGTCCACGACGAGAGGTACGTCTCCGACAAAGGCGTCCACACGAACCAGGTAGAGTGTCTCTGGTCACTGCTCCAACCGTGGTTGGCGAAGTTCCGCGGCCTGTCCAAGCAGGGCTTGGAACAGGCCGCTCGGACCTACGGCTTCCTCCGGTCACTGAACCTTACTGGGGCACCGATCCACAGTCTCGTGGACTGTATCGCTGTCAATGTATTCCGCTAG;GTGTGTTCGGGCTTCAAAGGCCAAGATCCGCCGCGGGAGGGACTCAACCGCGGCGGGTCGCCCGAGGGTGGACGTACCCGCTGGACAGGGGATCAGGGTGACGAACTGACGCTCGTCGCGGCGTGCCGCGACGTGCTTCGCGTGGTCTCAGCTCAGGAAGGAAGCGACTATGAAGATGACCTTGGGCCAGTTATCGAGGAAGCAGACGACCTCTCCCAGCCGCTGGGAGAGGTCTGGACCGATGGACTGCCAGCTTACCGAGGCATGGAGCACGATCACCAATACGTTGTCCACGACGAGAGGTACGTCTCCGACAAAGGCGTCCACACGAACCAGGTAGAGTGTCTCTGGTCAGTGCTCCAACCGTGGTTGGCGAAGTTCCGCGGCCTGTCCAAGCAGGGCTTGGAACAGGCCGCTCGGACCTACGGCTTCCTCCGGTCACTGAACCTTACTGGGGCACCGATCCACAGTCTCGTGGACTGTATCGCTGTCAATGTATTCCGCTAG;ACCGCCGTCACTCGGATTCCCGACCGCCGTCACTCGGATTCCCGACCGCCGTCACTCGGATTCCCGACCGCCGTCACTCGGATTCCCGACCGCCGTCACTCGGATTCCCGACCGCCGTCACTCGGATTCCCGACCGACGGTCGCGAGGAGCCCGACCGCGAGCAGTCCGACGCCCACAACTCCGCTCCCGAG"
    annotation ""
    description "IS1595 family transposase ISHsi1"
    lengths 243
    lengths 507
    lengths 507
    lengths 507
    lengths 243
    lengths 243
    lengths 243
    lengths 243
    lengths 243
    lengths 243
    lengths 243
    lengths 243
    lengths 243
    longCentroidID 507
    longCentroidID "19_150_0"
    paralog 0
    mergedDNA 1
    name "group_5403"
    genomeIDs "3;7;8;9;12;15;18;19;21;25;26;27;29;34;46"
    geneIDs "3_48_0;21_0_662;12_14_0;27_3_174;7_34_1;9_155_0;29_116_0;26_6_0;15_3_161;18_78_0;8_refound_80;34_refound_314;19_150_0;46_27_4;25_7_121"
    degrees 1
  ]
  node [
    id 6797
    label "20006"
    size 31
    centroid "29_44_0;0_45_0;46_47_4;38_6_54;3_93_0"
    maxLenId 4
    members 0
    members 3
    members 10
    members 11
    members 16
    members 19
    members 20
    members 21
    members 22
    members 24
    members 25
    members 26
    members 27
    members 28
    members 29
    members 31
    members 32
    members 33
    members 34
    members 35
    members 36
    members 37
    members 38
    members 39
    members 40
    members 41
    members 42
    members 43
    members 44
    members 45
    members 46
    seqIDs "25_17_38"
    seqIDs "41_21_3"
    seqIDs "16_10_20"
    seqIDs "38_6_54"
    seqIDs "24_16_15"
    seqIDs "21_1_248"
    seqIDs "40_8_56"
    seqIDs "32_30_3"
    seqIDs "36_21_17"
    seqIDs "35_12_35"
    seqIDs "29_44_0"
    seqIDs "3_93_0"
    seqIDs "20_4_152"
    seqIDs "28_4_148"
    seqIDs "11_24_2"
    seqIDs "45_11_52"
    seqIDs "22_12_11"
    seqIDs "34_23_13"
    seqIDs "0_45_0"
    seqIDs "27_17_35"
    seqIDs "33_24_13"
    seqIDs "10_22_7"
    seqIDs "31_14_3"
    seqIDs "43_19_17"
    seqIDs "42_6_55"
    seqIDs "19_18_2"
    seqIDs "44_20_3"
    seqIDs "46_47_4"
    seqIDs "39_21_3"
    seqIDs "26_51_10"
    seqIDs "37_14_11"
    hasEnd 1
    protein "MPFRSHQEIQILHVDDDPSITDLTGTFLEREDDRFAVQTATSADEGLENINDRPPDCVVSDYNMPGTDGIEFLQAVREEYPDLPFILFTGKGSEAVASDAIAAGVTDYLQKGSGTERYELLANRIRNAVRTRREAERADRQEQLMRLTEFNGDTGGFELDTESNTVVLTAGTRRIIGRRNQHEMPLEEALKLFHPDDREDIQHTLDKVLETREELYDTWRLQPGDGEERLLDMTITPVVENGGEVTKLRGAGHDITEREEHERTARQRQKQLSLFFEESPLGAVQWDSEFQFERMNRRAEEILGYSEAELCGESWEGIVAGDDRGQVGDAVEKLLDSDGGTHMINRNVRKDGEAITCEWHNRVVTGADGDVQTIFSKFQDVTDRERRKTELEEYETIIEALSDAVYVLDEKGQFTYVNDELVELVGYDRETILGNTPSLIKDEEAVQRAEQELGRLLSSDGPEAVTFEVTVYPREGDPIVCEDHMGVLPYDGKEFNGSVGTLRDVTEQREREAELRQTTNQLQGVIDSVESAMWIRNTDHEYVYMNQYHRDLFGIADDTDIAGKRAADLHSAEVAEKFQQNDERVYETREQVEIEEVIQTDDGRQYFLTRIVPLFDNGSVYATCGIATNITEQKEYEEKL;MNQYHRDLFDIADDTDIAGKRAADLHSAEVAEKFQQNDKRVYETREQVEIEEVIQTDDGRQYFLTRIVPLFDNGSVYATCGIATNITEQKEYEEKL;MWIRNTDHEYVYMNQYHRDLFGIADDTDIAGKRATDLHSAEVAEKFQQNDERVYETREQVEIEEVIQTDDGRQYFLTRIVPLFDNGSVYATCGIATNITEQKEYEEKL;MSFSLHREVQILHVDDDPSITDLTGTFLEREDDRFAVQTATSADEGLENINDRPPDCVVSDYNMPGMDGIEFLQAVREEYPDLPFILFTGKGSEAVASDAIAAGVTDYLQKGSGTERYELLANRIRNAVRTRREAERADRQEQLMRLTEFNGDTGGFELDTESNTVVLTAGTRRIIGRRNQHEMPLEEALKLFHPDDREDIQHTLDKVLETREELYDTWRLQPGDGEERLLDMTITPVIENGGEVTKLRGAGHDITEREEHERTARQRQKQLSLFFEESPLGAVQWNSEFQFERMNRRAEEILGYSEAELCGESWEGIVAGDDRGQVGDAVEKLLDADGGTHVINRNVRKDGEAITCEWHNRVVTGADGDVQTIFSKFQDVTDRERRKTELEEYETIIEALSDAVYVLDEKGHFTYVNDELVELVGYDRETILGNTPSLIKDEEAVQRAEQELGRLLSSDGPEAVTFEVTVYPREGDPIVCEDHMGVLPYDGEEFNGSVGTLRDVTEQREREAELRQTTNQLQGVIDSVESAMWIRNTDHEYVYMNQYHRDLFDIADDTDIAGKRAADLHSAEVAEKFQQNDERVYETKEQVEIEEVIQTDDGRQYFLTRIVPLFDNGSVYATCGIATNITEQKEYEEKL;MPFSLHREIQVLHVDDDPSITDLTGTFLEREDDRFAVQTATSADEGLENINDRPPDCVVSDYNMPGTDGIEFLQAVREEYPDLPFILFTGKGSEAVASDAIAAGVTDYLQKGSGTERYELLANRIRNAVRTRREAERADRQEQLMRLTEFNGDTGGFELDTESNTVVLTAGTRRIIGRRNQHEMSLEEALKLFHPDDREDIQHTLDKVLETREELYDTWRLQPGDGEERLLDMTITPVVENGGEVTKLRGAGHDITEREEHERTARQRQKQLSLFFEESPLGAVQWDSEFQFERMNRRAEEILGYSEAELCGESWEGIVAGDDRGQVGDAVEKLLDADGGTHVINRNVRKDGEVITCEWHNRVVTDADGDVQTIFSKFQDVTDRERRKTELEEYETIIEALSDAVYVVDEKGQFTYVNDELVELVGYDRETILGNTPSLIKDEEAVQRAEQELGQLLSSDGPEAVTFEVTVYPREGDPIVCEDHMGVLPYDGEEFNGSVGTLRDVTEQREREAELRQTTNQLQGVIDSVESAMWIRNTDHEYVYMNQYHRDLFDIADDTDIAGKRAADLHSAEVAEKFQQNDQRVYETREQVEIEEVIQTDDGRQYFLTRIVPLFDNGSVCATCGIATNITEQKEYEEKL"
    dna "ATGCCGTTCCGTTCTCACCAAGAGATTCAGATTCTCCACGTCGATGATGACCCCTCCATCACGGACCTGACAGGGACGTTTCTCGAACGCGAGGACGACCGCTTCGCTGTCCAGACAGCGACCAGTGCCGATGAGGGGTTGGAGAATATTAATGACCGCCCGCCTGACTGCGTCGTCTCGGACTACAATATGCCCGGCACGGATGGCATCGAATTCCTACAGGCTGTCCGAGAGGAGTATCCCGACCTCCCGTTTATTCTCTTCACCGGCAAGGGCAGCGAGGCAGTCGCCAGTGACGCCATTGCTGCCGGTGTCACCGACTATCTCCAGAAGGGGAGCGGCACCGAACGGTACGAACTCTTGGCCAACCGGATCCGCAACGCCGTTCGGACCCGCCGCGAGGCCGAGCGGGCCGACAGACAAGAACAGTTGATGCGATTGACGGAATTCAACGGTGATACAGGTGGTTTCGAACTGGACACAGAGAGCAATACTGTCGTGCTGACGGCAGGCACCCGGCGAATCATTGGCCGTCGTAACCAACACGAAATGCCTCTGGAGGAGGCGCTGAAACTGTTCCATCCAGACGACCGCGAAGACATCCAGCATACACTCGACAAGGTGCTGGAGACGCGCGAAGAACTGTACGACACATGGCGACTCCAACCGGGTGACGGCGAGGAACGTCTCCTCGATATGACAATTACTCCGGTTGTCGAGAATGGGGGGGAGGTAACGAAGCTCCGGGGGGCCGGTCACGATATTACTGAGCGTGAGGAGCACGAACGGACCGCTCGGCAGCGACAGAAGCAATTATCGCTGTTTTTTGAAGAATCACCACTTGGGGCAGTCCAGTGGGATTCTGAATTCCAGTTTGAACGGATGAACAGACGGGCCGAAGAGATTCTCGGCTACAGTGAGGCAGAGTTGTGTGGCGAGTCATGGGAGGGGATTGTCGCTGGTGACGACCGCGGACAGGTGGGTGATGCTGTAGAAAAACTCCTTGACTCGGACGGCGGAACCCACATGATCAATAGGAACGTCCGGAAGGATGGCGAGGCAATCACCTGCGAGTGGCACAACCGTGTCGTCACCGGCGCAGATGGGGACGTCCAGACGATTTTTTCGAAGTTTCAGGATGTTACCGACCGAGAGCGGCGGAAGACTGAATTAGAAGAGTACGAGACGATTATCGAGGCACTCAGTGATGCGGTGTACGTGCTTGACGAAAAGGGGCAGTTCACGTACGTTAACGACGAGTTGGTGGAATTAGTCGGCTACGACCGGGAAACGATTCTCGGGAACACACCATCGCTGATCAAAGACGAAGAGGCCGTACAACGGGCCGAGCAGGAATTGGGACGGTTACTATCGAGCGATGGCCCGGAAGCGGTAACATTCGAAGTGACGGTTTACCCCCGCGAAGGCGACCCAATCGTCTGCGAAGATCATATGGGCGTCCTTCCGTATGATGGCAAGGAGTTCAACGGGTCGGTCGGCACACTCCGGGATGTCACCGAGCAACGAGAACGTGAAGCCGAACTCCGCCAGACCACCAACCAACTACAGGGTGTTATCGATAGCGTTGAGTCCGCGATGTGGATTCGAAACACCGATCACGAGTACGTGTATATGAATCAATATCATCGGGACCTGTTTGGCATTGCTGACGATACCGACATCGCCGGAAAACGGGCAGCAGATTTACACTCGGCGGAAGTGGCTGAGAAATTTCAGCAGAACGACGAGAGAGTCTATGAGACGAGAGAACAGGTCGAGATCGAAGAGGTCATTCAGACCGACGACGGTCGTCAGTACTTTCTCACCCGGATTGTCCCACTGTTTGACAATGGCTCCGTATACGCCACCTGTGGCATCGCCACCAACATTACTGAGCAGAAAGAGTACGAAGAAAAATTGTAA;ATGAATCAATATCATCGGGACCTGTTTGACATTGCTGACGATACCGACATCGCCGGAAAACGGGCAGCAGATTTACACTCGGCGGAAGTGGCTGAGAAATTTCAGCAGAACGACAAAAGAGTGTATGAGACGAGAGAACAGGTCGAGATCGAAGAGGTCATTCAGACCGACGACGGTCGTCAGTACTTTCTCACCCGGATTGTCCCACTGTTTGACAATGGCTCCGTATACGCCACCTGTGGCATCGCCACCAACATTACTGAGCAGAAAGAGTACGAAGAAAAATTGTAA;ATGTGGATTCGAAACACCGATCACGAGTACGTGTATATGAATCAATATCATCGGGACCTGTTTGGCATTGCTGACGATACCGACATCGCCGGAAAACGGGCAACAGATTTACACTCGGCGGAAGTGGCTGAGAAATTTCAGCAGAACGACGAGAGAGTCTATGAGACGAGAGAACAGGTCGAGATCGAAGAGGTCATTCAGACCGACGACGGTCGTCAGTACTTTCTCACCCGGATTGTCCCACTGTTTGACAATGGCTCCGTATACGCCACCTGTGGCATCGCCACCAACATTACTGAGCAGAAAGAGTACGAAGAAAAATTGTAA;ATGTCGTTCAGTTTACACCGAGAGGTTCAGATTCTCCACGTCGATGACGACCCCTCCATCACGGACCTGACAGGGACGTTTCTCGAACGCGAGGACGACCGCTTCGCTGTCCAGACAGCGACCAGTGCCGATGAGGGGTTGGAGAATATTAATGACCGCCCGCCTGACTGCGTCGTCTCGGATTACAATATGCCCGGCATGGATGGCATCGAATTCCTACAGGCTGTCCGAGAGGAGTATCCCGACCTCCCGTTTATTCTCTTCACCGGCAAGGGCAGCGAGGCAGTCGCCAGTGACGCCATTGCTGCCGGTGTCACCGACTATCTCCAGAAGGGGAGCGGCACCGAACGGTACGAACTCTTGGCCAACCGGATCCGCAACGCCGTTCGGACCCGCCGCGAGGCCGAGCGGGCCGACAGACAAGAACAATTGATGCGATTGACGGAATTCAACGGCGATACCGGTGGTTTCGAACTGGACACAGAGAGCAATACTGTCGTGCTGACGGCAGGCACTCGGCGAATCATTGGCCGTCGTAACCAACACGAAATGCCTCTGGAGGAGGCGCTGAAACTGTTCCATCCAGACGACCGCGAAGACATCCAGCATACACTCGACAAGGTGTTGGAGACGCGCGAAGAACTGTACGACACATGGCGACTCCAACCGGGTGACGGCGAAGAACGTCTCCTCGATATGACAATTACTCCGGTTATCGAGAATGGGGGGGAGGTAACGAAGCTCCGGGGGGCCGGTCACGATATTACTGAGCGTGAGGAGCACGAACGGACCGCTCGGCAGCGACAGAAGCAATTATCGCTGTTTTTTGAAGAATCTCCACTTGGGGCAGTCCAGTGGAATTCTGAATTCCAGTTTGAACGAATGAACAGACGGGCCGAAGAGATTCTCGGCTACAGTGAGGCAGAGTTGTGTGGCGAGTCATGGGAGGGGATTGTCGCTGGTGACGACCGCGGACAGGTGGGTGATGCTGTAGAAAAACTCCTTGACGCGGACGGCGGAACCCACGTGATCAATAGGAACGTCCGGAAGGATGGCGAGGCAATCACCTGCGAGTGGCACAACCGTGTCGTCACCGGCGCAGATGGGGACGTCCAGACGATTTTTTCGAAGTTTCAGGATGTTACCGACCGAGAGCGGCGGAAGACTGAATTAGAAGAGTACGAGACGATTATCGAGGCACTCAGTGATGCGGTGTACGTGCTTGACGAAAAGGGGCATTTCACTTACGTTAACGACGAGTTGGTGGAATTAGTCGGCTACGACCGGGAAACGATTCTCGGGAACACACCATCGCTGATCAAGGACGAAGAGGCCGTACAACGGGCCGAGCAGGAATTGGGACGGTTACTATCGAGCGATGGCCCGGAAGCGGTAACATTCGAAGTGACGGTTTACCCCCGCGAAGGCGACCCAATCGTCTGCGAAGATCATATGGGCGTCCTTCCGTACGATGGCGAGGAGTTCAACGGGTCGGTCGGCACACTCCGGGATGTCACCGAGCAACGAGAACGTGAAGCCGAACTCCGCCAGACCACCAACCAACTACAGGGTGTTATCGATAGCGTTGAGTCCGCGATGTGGATTCGAAACACCGATCACGAGTACGTGTATATGAATCAATATCATCGGGACCTGTTTGACATTGCTGACGATACCGACATCGCCGGAAAACGGGCAGCAGATTTACACTCGGCGGAAGTGGCTGAGAAATTTCAGCAGAACGACGAGAGAGTCTATGAGACGAAAGAACAGGTCGAGATCGAAGAGGTCATTCAGACCGACGACGGTCGTCAGTACTTTCTCACCCGGATTGTCCCACTGTTTGACAATGGCTCCGTATACGCCACCTGTGGCATCGCCACCAACATTACTGAGCAGAAAGAGTACGAAGAAAAATTGTAA;ATGCCGTTCAGTTTACACCGAGAGATTCAGGTTCTCCACGTCGATGACGACCCCTCCATCACGGACCTGACAGGGACGTTTCTCGAACGCGAGGACGACCGCTTCGCTGTCCAGACAGCGACCAGTGCCGACGAGGGGTTGGAGAATATTAATGACCGCCCGCCTGACTGCGTCGTCTCGGATTACAATATGCCCGGCACGGACGGCATCGAATTCCTACAGGCTGTCCGAGAGGAGTATCCCGACCTCCCGTTTATCCTCTTCACCGGCAAGGGCAGCGAGGCAGTCGCCAGTGACGCCATTGCTGCCGGTGTCACCGACTATCTCCAGAAGGGGAGCGGCACCGAACGGTACGAACTCTTGGCCAACCGGATCCGCAACGCCGTTCGGACCCGCCGCGAGGCCGAGCGGGCCGACAGACAAGAACAATTGATGCGATTGACGGAATTCAACGGTGATACCGGTGGTTTCGAACTGGACACAGAGAGCAATACTGTCGTGCTGACGGCAGGTACCCGGCGAATCATTGGCCGTCGTAACCAACACGAAATGTCTCTGGAGGAGGCGCTGAAACTGTTCCATCCAGACGACCGCGAAGACATCCAGCATACACTCGACAAGGTGCTGGAGACGCGCGAAGAACTGTACGACACATGGCGACTCCAACCGGGTGACGGCGAGGAACGTCTCCTCGATATGACAATTACTCCGGTTGTCGAGAATGGGGGGGAGGTAACGAAGCTCCGGGGGGCCGGTCACGATATTACTGAGCGTGAGGAGCACGAACGGACCGCTCGGCAGCGACAGAAGCAATTATCGCTGTTTTTTGAAGAATCACCACTTGGGGCAGTCCAGTGGGATTCTGAATTCCAGTTTGAACGAATGAACAGACGAGCCGAAGAGATTCTCGGCTACAGTGAGGCAGAGTTGTGTGGCGAGTCATGGGAGGGGATTGTCGCTGGTGACGACCGCGGACAGGTGGGTGATGCTGTAGAAAAACTCCTTGACGCGGACGGCGGAACCCACGTGATCAATAGGAACGTCCGAAAGGATGGCGAGGTAATCACCTGCGAGTGGCACAACCGTGTCGTCACCGACGCAGATGGGGACGTCCAGACGATTTTTTCGAAGTTTCAGGATGTTACCGACCGAGAGCGGCGGAAGACTGAATTAGAAGAGTACGAGACGATCATCGAGGCACTCAGTGATGCGGTGTACGTGGTTGACGAAAAGGGGCAGTTCACCTACGTTAACGACGAGTTGGTGGAATTAGTCGGCTACGACCGGGAAACGATTCTCGGGAACACACCATCGCTGATCAAAGACGAAGAGGCCGTCCAACGGGCCGAGCAGGAATTGGGACAGTTACTATCGAGCGATGGCCCGGAAGCGGTAACATTCGAAGTGACGGTCTACCCCCGCGAAGGCGACCCAATCGTCTGCGAAGATCATATGGGCGTCCTTCCGTACGATGGCGAGGAGTTCAACGGGTCGGTCGGCACACTCCGGGATGTCACCGAGCAACGAGAACGTGAAGCCGAACTCCGCCAGACCACCAACCAACTACAGGGTGTTATCGATAGCGTTGAGTCAGCGATGTGGATTCGAAACACCGATCACGAGTACGTGTATATGAATCAATATCATCGGGACCTGTTTGACATTGCTGACGATACCGACATCGCCGGAAAACGGGCAGCAGATTTACACTCGGCGGAAGTGGCTGAGAAATTTCAGCAGAACGATCAAAGAGTGTATGAGACGAGAGAACAGGTCGAGATCGAAGAGGTCATTCAGACCGACGACGGTCGTCAATACTTTCTCACCCGGATTGTCCCACTGTTTGACAATGGCTCCGTATGCGCCACCTGTGGCATCGCCACCAACATTACTGAGCAGAAAGAGTACGAAGAAAAATTGTAA"
    annotation ""
    description "hypothetical protein"
    lengths 1923
    lengths 291
    lengths 327
    lengths 1923
    lengths 1923
    lengths 1923
    lengths 1923
    lengths 1923
    lengths 1923
    lengths 1923
    lengths 1923
    lengths 1923
    lengths 1923
    lengths 1923
    lengths 1923
    lengths 1923
    lengths 1923
    lengths 1923
    lengths 1923
    lengths 1923
    lengths 1923
    lengths 1923
    lengths 1923
    lengths 1923
    lengths 1923
    lengths 1923
    lengths 1923
    lengths 1923
    lengths 1923
    lengths 1923
    lengths 1923
    longCentroidID 1923
    longCentroidID "3_93_0"
    paralog 0
    mergedDNA 1
    name "group_5404"
    genomeIDs "0;3;10;11;16;19;20;21;22;24;25;26;27;28;29;31;32;33;34;35;36;37;38;39;40;41;42;43;44;45;46"
    geneIDs "25_17_38;41_21_3;16_10_20;38_6_54;24_16_15;21_1_248;40_8_56;32_30_3;36_21_17;35_12_35;29_44_0;3_93_0;20_4_152;28_4_148;11_24_2;45_11_52;22_12_11;34_23_13;0_45_0;27_17_35;33_24_13;10_22_7;31_14_3;43_19_17;42_6_55;19_18_2;44_20_3;46_47_4;39_21_3;26_51_10;37_14_11"
    degrees 3
  ]
  node [
    id 6798
    label "20023"
    size 4
    centroid "46_6_131;38_2_62"
    maxLenId 1
    members 38
    members 40
    members 42
    members 46
    seqIDs "40_3_147"
    seqIDs "38_2_62"
    seqIDs "42_2_239"
    seqIDs "46_6_131"
    hasEnd 0
    protein "MRQLVTQSFRGYCALAVIVAGFTGLWAVGVISVEIPVVGYAWFAVAGIGTLVAAGMAAQPEEVIEPDATDERLEEFEETTVTGAPLNLYAAALAAWACVSFGWVLGGMSAAGLTVVGYGWLAVAAYGALVAAGLVATHSEEVTTAIDPSDTLETDG;MRQLVTQSFRGYCALAVIVAGFTGLWAVGVISVEIPVVGYAWFAVAGIGTLVAAGMAAQPEEVIEADATDERVEEFEETTVTGAPLNLYAAALAAWACVSFGWVLGGMSAAGLTVVGYGWLVVAAYGALVAAGLVATHSEEVTTAIDPSETLETDG"
    dna "ATGAGACAACTGGTAACACAGAGCTTTCGGGGGTACTGCGCGCTCGCGGTGATCGTCGCGGGCTTCACTGGACTGTGGGCGGTCGGGGTGATTTCGGTGGAGATTCCCGTCGTAGGGTATGCGTGGTTCGCGGTCGCCGGCATCGGAACGCTCGTCGCGGCTGGGATGGCCGCACAGCCGGAGGAGGTGATCGAGCCCGACGCGACCGACGAACGGCTCGAAGAGTTCGAAGAAACGACAGTCACCGGAGCGCCACTCAACCTCTACGCCGCCGCGCTCGCCGCGTGGGCGTGCGTCTCGTTCGGGTGGGTGCTTGGCGGAATGAGTGCGGCCGGACTGACAGTCGTCGGGTACGGCTGGCTCGCAGTCGCCGCGTACGGGGCGCTCGTGGCAGCCGGACTCGTCGCGACGCACAGCGAGGAGGTCACGACCGCAATCGACCCATCCGATACCCTCGAAACTGACGGCTGA;ATGAGACAACTGGTAACACAGAGCTTTCGGGGGTACTGCGCGCTCGCGGTGATCGTCGCGGGCTTCACTGGACTGTGGGCGGTCGGGGTGATTTCGGTGGAGATTCCCGTTGTAGGGTATGCGTGGTTCGCGGTCGCCGGCATCGGAACGCTCGTCGCGGCTGGGATGGCCGCACAGCCGGAGGAGGTGATCGAGGCCGACGCGACCGACGAACGGGTCGAAGAGTTCGAAGAAACGACAGTCACCGGAGCGCCACTCAACCTCTACGCCGCCGCGCTCGCCGCGTGGGCGTGCGTCTCGTTCGGGTGGGTGCTGGGTGGAATGAGCGCGGCCGGACTGACAGTCGTCGGGTACGGCTGGCTCGTAGTCGCCGCGTACGGGGCGCTCGTGGCAGCCGGACTCGTCGCGACGCACAGCGAGGAGGTCACGACCGCAATCGACCCATCCGAAACCCTCGAAACTGACGGCTGA"
    annotation ""
    description "hypothetical protein"
    lengths 471
    lengths 471
    lengths 471
    lengths 471
    longCentroidID 471
    longCentroidID "46_6_131"
    paralog 0
    mergedDNA 1
    name "group_5405"
    genomeIDs "38;40;42;46"
    geneIDs "40_3_147;38_2_62;42_2_239;46_6_131"
    degrees 2
  ]
  node [
    id 6799
    label "20031"
    size 16
    centroid "7_18_41;2_4_0;5_14_0"
    maxLenId 2
    members 2
    members 3
    members 4
    members 5
    members 7
    members 9
    members 12
    members 13
    members 14
    members 15
    members 16
    members 17
    members 21
    members 29
    members 35
    members 37
    seqIDs "7_18_41"
    seqIDs "21_1_244"
    seqIDs "2_4_0"
    seqIDs "29_81_0"
    seqIDs "4_4_0"
    seqIDs "35_50_1"
    seqIDs "3_29_0"
    seqIDs "15_29_0"
    seqIDs "12_20_28"
    seqIDs "14_1_862"
    seqIDs "5_14_0"
    seqIDs "37_46_1"
    seqIDs "16_22_1"
    seqIDs "13_21_0"
    seqIDs "9_179_0"
    seqIDs "17_16_17"
    hasEnd 1
    protein "MAEKLDTTVSYWTEYVMYKGSERELRFPLAVCVSYQQGNREKHGLLVRAYVACDLTDRTPKEVEALYQKRSAIETAFRTMREARARTSTTDPAVRLLFILVSFLLRNLWVIVRWGVLATPRRGGRALPVWFRFEVFREWIDHALDDRLGRKWEAPTNRVGIPATYSELDAG;VACDLTDRTPKEVEALYQKRSAIETAFRTMREARARTSTTDPAVRLLFILVSFLLRNLWVIVRWGVLATPRRGGRALPVWFRFEVFREWIDHALDDRLGRKWEAPTNRVGIPATYSELDAG;MRFLYHPDTVLTAPDLESLAVSLLQELPLPGVEAAVFDSGVIWETVTQAAVDQKSIKAVTDTTRRTYSDDYTLTQLHTVPPDELEAIVNDLFAQQAAMILGPSPRIICLDFVDIHYHGCPHAEASELCHTKPRDGTSQCHRYLAGFVLCRAKPLIVAVTPVRSDEPKSDAVERLLDHVAALPFDVAGLLADRGFYDGTSIERLDATAPVALPIIRRGKQMAEKLDTTVSYWTEYVMYKGSERELRFPLAVCVSYQQGNREKHGLLVRAYVACDLTDRTPKEVEALYQKRSAIETAFRTMREARARTSTTDPAVRLLFILVSFLLRNLWVIVRWGVLATPRRGGRALPVWFRFEVFREWIDHALDDRLGRKWEAPTNRVGIPATYSELDAG"
    dna "ATGGCCGAGAAATTGGACACGACAGTCTCCTACTGGACGGAGTACGTGATGTACAAGGGAAGCGAGCGGGAACTGCGCTTCCCGCTCGCGGTCTGTGTCTCCTACCAGCAGGGCAACCGTGAGAAACACGGCTTGCTCGTCCGGGCGTACGTGGCGTGCGATCTGACCGATCGCACGCCGAAGGAAGTCGAAGCGCTCTACCAGAAACGCTCAGCCATCGAGACAGCCTTCCGGACGATGCGCGAAGCGCGTGCGCGGACAAGTACGACCGATCCAGCAGTTCGGTTGTTGTTCATCCTTGTGAGCTTCCTGCTGCGGAACCTCTGGGTGATCGTCCGATGGGGCGTGCTCGCCACGCCGCGGCGCGGCGGGCGAGCACTCCCTGTCTGGTTCCGCTTCGAGGTATTTCGAGAATGGATCGATCACGCTCTCGACGACAGGTTGGGCCGGAAGTGGGAAGCGCCGACCAACCGTGTCGGCATCCCAGCGACCTACAGCGAGCTGGACGCGGGCTGA;GTGGCGTGCGATCTGACCGATCGCACGCCGAAGGAAGTCGAAGCGCTCTACCAGAAACGCTCAGCCATCGAGACAGCCTTCCGGACGATGCGCGAAGCGCGTGCGCGGACAAGTACGACCGATCCAGCAGTTCGGTTGTTGTTCATCCTTGTGAGCTTCCTGCTGCGGAACCTCTGGGTGATCGTCCGATGGGGCGTGCTCGCCACGCCGCGGCGCGGCGGGCGAGCACTCCCTGTCTGGTTCCGCTTCGAGGTATTTCGAGAATGGATCGATCACGCTCTCGACGACAGGTTGGGCCGGAAGTGGGAAGCGCCGACCAACCGTGTCGGCATCCCAGCGACCTACAGCGAGCTGGACGCGGGCTGA;ATGAGATTTCTCTACCACCCAGACACTGTCCTTACGGCTCCAGACCTCGAAAGCTTAGCGGTCAGCCTTCTACAAGAACTTCCTCTCCCCGGAGTCGAAGCGGCAGTCTTCGACTCCGGGGTCATCTGGGAAACGGTCACGCAAGCAGCCGTCGATCAGAAGTCCATCAAGGCTGTTACCGACACCACTCGTCGAACATACTCTGACGACTACACGCTTACACAACTTCACACCGTTCCGCCTGATGAGCTGGAAGCAATCGTCAATGACCTCTTCGCCCAGCAGGCGGCGATGATCCTCGGCCCCAGCCCGAGGATCATCTGCCTCGACTTCGTCGATATCCACTACCACGGCTGTCCACACGCTGAGGCGAGCGAACTCTGCCACACCAAACCACGCGATGGCACCAGCCAGTGCCATCGCTACCTTGCTGGATTCGTCCTCTGTCGGGCGAAACCACTCATCGTCGCAGTGACCCCCGTCCGGAGTGATGAACCCAAGAGCGACGCGGTCGAGCGACTGCTCGACCACGTCGCGGCCCTTCCATTCGATGTCGCAGGACTCCTCGCTGACCGTGGATTCTACGACGGCACGTCGATCGAGCGACTGGATGCTACAGCACCAGTCGCTCTTCCGATCATCCGCCGTGGGAAACAGATGGCCGAGAAATTGGACACGACGGTCTCCTACTGGACGGAGTACGTGATGTACAAGGGAAGCGAGCGGGAACTGCGCTTCCCGCTCGCGGTCTGTGTCTCCTACCAGCAGGGCAACCGTGAGAAACACGGCTTGCTCGTCCGGGCGTACGTGGCGTGCGATCTGACCGATCGCACGCCGAAGGAAGTTGAAGCGCTCTACCAGAAACGCTCAGCCATCGAGACAGCCTTCCGGACGATGCGCGAAGCGCGTGCGCGAACAAGTACGACCGATCCAGCAGTTCGGTTGTTGTTCATCCTCGTGAGCTTCCTGCTGCGGAACCTCTGGGTGATCGTCCGATGGGGCGTGCTCGCCACGCCGCGACGCGGCGGGCGAGCACTCCCTGTCTGGTTCCGCTTCGAGGTATTTCGAGAATGGATCGATCACGCTCTCGACGACAGGTTGGGCCGGAAGTGGGAAGCGCCGACCAACCGTGTCGGCATCCCAGCGACCTACAGCGAGCTGGACGCGGGCTGA"
    annotation ""
    description "ISH3 family transposase ISNamo6;ISH3 family transposase ISHla9"
    lengths 516
    lengths 516
    lengths 366
    lengths 366
    lengths 366
    lengths 366
    lengths 1173
    lengths 1173
    lengths 1173
    lengths 1173
    lengths 1173
    lengths 1173
    lengths 1173
    lengths 1173
    lengths 1173
    lengths 1173
    longCentroidID 1173
    longCentroidID "5_14_0"
    paralog 1
    mergedDNA 1
    name "group_5406"
    genomeIDs "2;3;4;5;7;9;12;13;14;15;16;17;21;29;35;37"
    geneIDs "7_18_41;21_1_244;2_4_0;29_81_0;4_4_0;35_50_1;3_29_0;15_29_0;12_20_28;14_1_862;5_14_0;37_46_1;16_22_1;13_21_0;9_179_0;17_16_17"
    degrees 2
  ]
  node [
    id 6800
    label "20038"
    size 6
    centroid "35_21_5;9_41_2"
    maxLenId 1
    members 7
    members 9
    members 10
    members 11
    members 35
    members 37
    seqIDs "11_18_6"
    seqIDs "9_41_2"
    seqIDs "10_16_12"
    seqIDs "7_refound_68"
    seqIDs "35_21_5"
    seqIDs "37_19_18"
    hasEnd 0
    protein "MMKKLWRCRQCDRLVNRFVNGWVCPRCGWYCGQSIASVNRGP;MMKKLWRCRQCDRLVNRFVNGWVCPQCGWYCGQSIASVNRGP;MMKKLWRCRQCDRLVNRFVNGWVCPRCGWYCGQSIASVNRGP*X"
    dna "ATGATGAAGAAGCTCTGGCGGTGCCGCCAGTGCGACCGGCTCGTCAACCGATTCGTGAACGGGTGGGTCTGCCCGCGGTGTGGGTGGTACTGTGGCCAATCGATCGCGAGCGTGAATCGGGGGCCATGA;ATGATGAAGAAGCTCTGGCGGTGCCGCCAGTGCGACCGGCTCGTCAACCGATTCGTGAACGGGTGGGTCTGCCCGCAGTGTGGGTGGTACTGTGGCCAATCGATCGCGAGCGTGAATCGGGGGCCATGA;ATGATGAAGAAGCTCTGGCGGTGCCGCCAGTGCGACCGACTCGTCAACCGATTCGTGAACGGGTGGGTCTGCCCGCGGTGTGGGTGGTACTGTGGCCAATCGATCGCGAGCGTGAATCGGGGGCCATGA"
    annotation ""
    description "hypothetical protein"
    lengths 129
    lengths 129
    lengths 129
    lengths 129
    lengths 129
    longCentroidID 129
    longCentroidID "9_41_2"
    paralog 0
    mergedDNA 1
    name "group_5407"
    genomeIDs "7;9;10;11;35;37"
    geneIDs "11_18_6;9_41_2;10_16_12;7_refound_68;35_21_5;37_19_18"
    degrees 4
  ]
  node [
    id 6801
    label "20041"
    size 7
    centroid "21_0_661;0_3_0"
    maxLenId 0
    members 0
    members 3
    members 21
    members 25
    members 27
    members 35
    members 37
    seqIDs "3_refound_31"
    seqIDs "27_37_0"
    seqIDs "35_68_0"
    seqIDs "21_0_661"
    seqIDs "0_3_0"
    seqIDs "25_45_1"
    seqIDs "37_65_0"
    hasEnd 1
    protein "MPITDFLSCTRVFDEFESLSSAQRHHAKTYATGLVAASNKTVAGISREVLPAGDKRALNKFLTEYDWDEQQFNHERLEELQKHGETRWSKDGYIILDDTITHKAGDEVPGVGHFYDHAEDDTVWGQDLIYAFYADDKTAYPLTFRLYEKQDDNDQDHDTKYDLAREIVTELEDEVGVPADTYLFDSWFAHDSGLPELIESSEKDWIGPLRSNRQVTYGGEEIRVDALAERIDTVERDVEDETYHIWTKKLPVSQLGDVKLVLAEKETDEEDEENPVKYLVTNKIDAPTEHIIRSYGMRWRIETFFEDSKQDLGLGDCEMQTDEGASRHWHLLMAAYSLVRLDPESSALGTVRSKASSLRANLEHSLKEAVYNLLSWVRDNDERSVDDLMEEIDHLFVHSTADANVQS;VTYGGEEIRVDALTERIDTVERDVEDETYHIWTKKLPVSQLGDVKLVLAEKETDEEDEENPVKYLVTNKIDAPTEHIIRSYGMRWRIETFFEDSKQDLGLGDCEMQTDEGASRHWHLLMAAYSLVRLDPESSALGTVRSKASSLRANLEHSLKEAVYNLLSWVRDNDDRSVDDLMEEIDHLFVHSTADANVQS;SAQRHHAKTYATGLVAASNKTVAGISREVLPAGDKRALNKFLTEYDWDEQQFNHERLEELQKHGETRWSKDGYIILDDTITHKAGDEVPGVGHFYDHAEGDTVWGQDLIYAFYADNKTAYPLTFRLYEKQDDNDQDHDTKYDLAREIVTELEDEVGVPADTYLFDSWFAHDSGLPELIESSDKDWIGPLRSNRQVTYGGEEIRVDALTERIDTVERDVEDETYHIWTKKFPVSQLGDVKLVLAEKETDEEDEENPVKYLVTNKIDAPTEHIIRSYGMRWRIETFFEDSKQDLGLGDCEIQTNEGASRHWHLLMAAYSLVRLDPESSALGTVRSKASSLRANLEHSLKEAVYNLLSWVRDNDDHSVDDLMEEIDHLFVHSTADANVQS*X"
    dna "ATGCCGATTACGGACTTCTTGTCGTGTACGCGTGTGTTTGACGAGTTCGAATCGCTGTCATCAGCTCAACGTCATCACGCGAAAACCTACGCCACCGGTCTTGTTGCGGCCAGCAACAAGACCGTGGCAGGCATCTCACGCGAAGTCCTTCCAGCTGGAGACAAACGCGCTCTCAACAAATTCCTCACCGAGTACGACTGGGACGAACAACAGTTCAACCACGAACGCCTCGAAGAACTCCAAAAACACGGTGAAACACGCTGGTCGAAGGATGGCTACATCATCCTCGACGACACGATCACCCACAAAGCCGGGGACGAAGTCCCCGGCGTCGGCCACTTCTACGATCACGCTGAAGATGACACTGTCTGGGGCCAAGACCTCATCTACGCCTTCTACGCTGACGACAAAACCGCCTACCCACTCACCTTCCGCCTCTACGAAAAACAGGACGACAATGACCAAGACCACGACACCAAGTACGATCTCGCCCGCGAGATCGTCACCGAACTCGAAGACGAGGTAGGTGTCCCGGCGGACACCTACCTCTTCGACTCGTGGTTCGCCCACGATTCTGGCCTTCCTGAACTCATCGAATCCTCCGAGAAAGACTGGATCGGCCCGCTCCGGAGCAACCGACAGGTGACCTACGGCGGCGAAGAGATCCGCGTCGATGCGCTTGCAGAGCGCATCGACACGGTTGAACGCGACGTCGAAGACGAGACCTACCACATCTGGACAAAGAAGCTTCCCGTCTCCCAACTGGGAGACGTGAAGCTGGTGCTCGCTGAGAAAGAAACTGACGAAGAAGACGAAGAGAACCCGGTCAAGTACCTCGTCACGAACAAGATCGACGCACCGACCGAGCACATTATTCGCTCCTACGGGATGCGGTGGCGCATCGAAACGTTCTTCGAGGACTCGAAGCAGGATCTCGGCTTGGGAGACTGCGAGATGCAGACCGACGAAGGTGCCAGTCGGCACTGGCACCTTCTGATGGCTGCCTACAGTCTCGTCCGTCTTGATCCCGAATCGAGCGCCTTGGGGACGGTTCGCTCGAAAGCGTCATCGCTTCGAGCGAACCTCGAACACTCGCTGAAAGAAGCCGTTTACAACCTTCTCTCGTGGGTTCGAGACAACGATGAGCGTAGCGTCGACGACCTAATGGAAGAGATTGATCACCTCTTCGTTCACTCAACAGCCGACGCTAACGTTCAAAGCTGA;GTGACCTACGGCGGCGAAGAGATCCGCGTCGATGCGCTTACAGAGCGCATCGACACGGTTGAACGCGACGTCGAAGACGAGACCTACCACATCTGGACAAAGAAGCTTCCCGTCTCCCAACTGGGAGACGTGAAGCTGGTGCTCGCTGAGAAAGAAACTGACGAAGAAGACGAAGAGAACCCGGTCAAGTACCTCGTCACGAACAAGATCGACGCACCGACCGAGCACATTATTCGCTCCTACGGGATGCGGTGGCGCATCGAAACGTTCTTCGAGGACTCGAAGCAGGATCTCGGCTTGGGAGACTGCGAGATGCAGACCGACGAAGGTGCCAGTCGGCACTGGCACCTTCTGATGGCTGCCTACAGTCTCGTCCGTCTTGATCCCGAATCGAGCGCCTTGGGGACGGTTCGCTCGAAAGCGTCATCGCTTCGAGCGAACCTCGAACACTCGCTGAAAGAAGCCGTTTACAACCTTCTCTCGTGGGTTCGAGACAACGATGATCGTAGCGTCGACGACCTGATGGAAGAGATTGATCACCTCTTCGTTCACTCAACAGCCGACGCTAACGTTCAAAGCTGA;CATCAGCTCAACGCCATCACGCGAAAACCTACGCCACCGGTCTTGTTGCGGCCAGCAACAAGACCGTGGCAGGCATCTCACGCGAAGTCCTTCCAGCTGGAGACAAACGCGCTCTCAACAAATTCCTCACCGAGTACGACTGGGACGAACAACAATTCAACCATGAGCGCCTCGAAGAACTCCAAAAACACGGTGAAACACGCTGGTCGAAGGATGGCTACATCATCCTCGACGACACGATCACCCACAAAGCCGGGGACGAAGTCCCCGGCGTCGGCCACTTCTACGATCACGCTGAAGGTGACACTGTCTGGGGCCAAGACCTCATCTACGCCTTCTACGCTGACAACAAAACCGCCTACCCACTCACCTTCCGACTCTACGAAAAACAGGACGACAATGACCAAGACCACGACACCAAGTACGATCTCGCCCGCGAGATCGTCACCGAACTCGAAGACGAGGTAGGTGTCCCGGCGGACACCTACCTCTTCGACTCGTGGTTCGCCCACGATTCTGGCCTTCCTGAACTCATCGAATCCTCCGACAAAGACTGGATCGGCCCGCTCCGGAGCAACCGACAGGTGACCTACGGCGGCGAAGAGATCCGCGTCGATGCGCTTACAGAGCGCATCGACACGGTTGAACGCGACGTTGAAGACGAGACCTACCACATCTGGACAAAGAAGTTTCCCGTCTCCCAACTGGGAGACGTGAAGCTGGTGCTCGCTGAGAAAGAAACTGACGAAGAAGACGAAGAGAACCCGGTCAAGTACCTCGTCACGAACAAGATCGACGCACCGACCGAGCACATTATTCGCTCCTACGGGATGCGGTGGCGCATCGAAACGTTCTTTGAGGACTCGAAGCAGGATCTCGGCTTGGGAGACTGCGAGATACAGACCAACGAAGGTGCCAGTCGGCACTGGCACCTTCTGATGGCTGCCTACAGTCTCGTCCGTCTTGATCCCGAATCGAGCGCCTTGGGGACGGTTCGCTCGAAAGCGTCATCGCTTCGAGCGAACCTCGAACACTCGCTGAAAGAAGCCGTTTACAACCTTCTCTCGTGGGTTCGAGACAACGATGATCATAGCGTCGACGACCTGATGGAAGAGATTGATCACCTCTTCGTTCACTCAACAGCCGACGCTAACGTTCAAAGCTGA"
    annotation ""
    description "IS701 family transposase ISHti12"
    lengths 1224
    lengths 1224
    lengths 582
    lengths 582
    lengths 582
    lengths 582
    longCentroidID 1224
    longCentroidID "21_0_661"
    paralog 1
    mergedDNA 1
    name "group_7355"
    genomeIDs "0;3;21;25;27;35;37"
    geneIDs "3_refound_31;27_37_0;35_68_0;21_0_661;0_3_0;25_45_1;37_65_0"
    degrees 0
  ]
  node [
    id 6802
    label "20043"
    size 6
    centroid "35_31_13;8_8_40"
    maxLenId 1
    members 8
    members 10
    members 11
    members 30
    members 35
    members 37
    seqIDs "30_10_42"
    seqIDs "11_25_2"
    seqIDs "10_15_30"
    seqIDs "37_32_13"
    seqIDs "8_8_40"
    seqIDs "35_31_13"
    hasEnd 0
    protein "MVPQLAHSMDVCLLDEPGTLNRLVGTLAIAGLSQHAVRLSSESVFVVMVVCRVTPSGETLVSGWGR;MVPQLAHSMDVCLPDEPGTLNRLVGTLAIAGLSQHAVRLSSESVFVVMVVGRVTPSGETLVSGWGR"
    dna "ATGGTGCCGCAGTTGGCACACTCTATGGACGTCTGCCTGCTCGACGAGCCGGGGACGTTGAACCGGCTGGTTGGGACCTTGGCGATCGCAGGATTGTCACAACACGCGGTACGGCTATCGTCGGAGTCGGTGTTCGTCGTCATGGTTGTCTGTCGGGTCACCCCCTCGGGGGAAACCCTCGTCTCCGGCTGGGGGAGATAA;ATGGTGCCGCAGTTGGCACACTCTATGGACGTCTGCCTGCCCGACGAGCCGGGGACGTTGAACCGGCTGGTCGGGACCTTGGCGATCGCAGGATTGTCACAACACGCGGTACGGCTGTCGTCGGAGTCGGTGTTCGTCGTCATGGTTGTCGGTCGGGTCACCCCCTCGGGGGAAACCCTCGTCTCCGGCTGGGGGAGATAA"
    annotation ""
    description "hypothetical protein"
    lengths 201
    lengths 201
    lengths 201
    lengths 201
    lengths 201
    lengths 201
    longCentroidID 201
    longCentroidID "8_8_40"
    paralog 0
    mergedDNA 1
    name "group_5408"
    genomeIDs "8;10;11;30;35;37"
    geneIDs "30_10_42;11_25_2;10_15_30;37_32_13;8_8_40;35_31_13"
    degrees 4
  ]
  node [
    id 6803
    label "20047"
    size 12
    centroid "9_90_0;38_11_24;18_60_1"
    maxLenId 1
    members 9
    members 18
    members 30
    members 31
    members 32
    members 33
    members 36
    members 38
    members 39
    members 40
    members 41
    members 44
    seqIDs "30_32_4"
    seqIDs "44_22_18"
    seqIDs "32_25_0"
    seqIDs "44_22_19"
    seqIDs "31_14_35"
    seqIDs "32_25_1"
    seqIDs "30_32_5"
    seqIDs "39_23_19"
    seqIDs "40_12_24"
    seqIDs "18_60_0"
    seqIDs "36_14_1"
    seqIDs "33_25_19"
    seqIDs "41_23_19"
    seqIDs "36_14_0"
    seqIDs "39_23_18"
    seqIDs "41_23_18"
    seqIDs "31_14_36"
    seqIDs "33_25_18"
    seqIDs "38_11_24"
    seqIDs "9_90_0"
    seqIDs "18_60_1"
    hasEnd 1
    protein "MMSVCSNWPIPSEFIRKYAWTGMSTVVFSGT;MIHLRAGVDVLALASHGDSDVIVRGAAALEDRRGVQHRRLRAHRAGDPLHAPALLGDGAFGVQVVRVLRPVLDGRVLDVGVLVDEDFDTATVKIEFRVLRRRTALDVVDFRSFLSDDERVLELAHPLGVHPEVRLDGHVDSGVLRDVDERTAGPDGAVERRELVVARRDALRHEVFADELLVLLDGLIHITEDDALLLPALLHVLIDDLRFVLCADTRERVLFGFRDAQLVEGVLDVVREFRPVVDARPHVDVRPNVGDNLVDVDFAQVRLSGPVGRHRHLLELFECAQAPL;VFADELLVLLDGLIHITEDDALLLPALLHVLIDDLRFVLCADTRERVLFGFRDAQLVEGVLDVVREFRPVVDARPHVDVRPNVGDNLVDVDFAQVRLSGPVGRHWHLLELFECAQAPL"
    dna "ATGATGAGCGTGTGCTCGAACTGGCCCATCCCCTCGGAGTTCATCCGGAAGTACGCCTGGACGGGCATGTCGACAGTGGTGTTCTCCGGGACGTAG;ATGATACACCTTCGCGCCGGTGTCGATGTCTTGGCCCTCGCCAGCCATGGCGATAGTGATGTGATTGTCCGAGGCGCCGCGGCCCTTGAGGATCGTCGAGGGGTACAGCATCGTCGCCTTCGAGCCCATCGAGCCGGAGATCCACTCCATGCGCCCGCCCTTCTCGGCGATGGCGCGTTTGGTGTTCAGGTTGTACGTGTTCTTCGACCAGTTCTGGACGGTCGAGTACTGGACGTGGGCGTCCTCGTCGACGAAGACTTCGACACCGCCACAGTGAAGATTGAATTTCGAGTACTTCGGCGCAGAACAGCCCTCGATGTAGTGGACTTCAGATCCTTCCTCAGCGATGATGAGCGTGTGCTCGAACTGGCCCATCCCCTCGGAGTTCATCCGGAAGTACGCCTGGACGGGCATGTCGACAGTGGTGTTCTCCGGGACGTAGACGAACGAACCGCCGGACCAGATGGCGCCGTGGAGCGCCGCGAACTTGTTGTCGCTCGGCGGGACGCACTTCGTCATGAAGTGTTCGCGGACGAGCTCCTCGTGCTCCTGGACGGCCTCATCCATATTACAGAAGATGACGCCCTTCTCCTCCCAGCGCTCCTGCATGTTTTGATAGACGACCTCCGATTCGTACTGTGCGCCGACACCAGAGAGCGCGTTCTTTTCGGCTTCCGGGATGCCCAGCTTGTCGAAGGTGTCCTTGATGTCGTCCGGGAGTTCCGTCCAGTCGTCGACGCCCGCCCGCACGTCGACGTCCGGCCGAATGTAGGGGACAATCTCGTCGACGTCGACTTCGCTCAGGTCCGGCTGTCCGGGCCAGTCGGTCGGCATCGGCATCTCCTGGAACTGTTCGAGTGCGCGCAGGCGCCGCTCTAA;GTGTTCGCGGACGAGCTCCTCGTGCTCCTGGACGGCCTCATCCATATTACAGAAGATGACGCCCTTCTCCTCCCAGCGCTCCTGCATGTTTTGATAGACGACCTCCGATTCGTACTGTGCGCCGACACCAGAGAGCGCGTTCTTTTCGGCTTCCGGGATGCCCAGCTTGTCGAAGGTGTCCTTGATGTCGTCCGGGAGTTCCGTCCAGTCGTCGACGCCCGCCCGCACGTCGACGTCCGGCCGAATGTAGGGGACAATCTCGTCGACGTCGACTTCGCTCAGGTCCGGCTGTCCGGGCCAGTCGGTCGGCATTGGCATCTCCTGGAACTGTTCGAGTGCGCGCAGGCGCCGCTCTAA"
    annotation ""
    description "hypothetical protein"
    lengths 96
    lengths 96
    lengths 96
    lengths 96
    lengths 96
    lengths 96
    lengths 96
    lengths 96
    lengths 96
    lengths 96
    lengths 879
    lengths 879
    lengths 357
    lengths 357
    lengths 357
    lengths 357
    lengths 357
    lengths 357
    lengths 357
    lengths 357
    lengths 357
    longCentroidID 879
    longCentroidID "38_11_24"
    paralog 0
    mergedDNA 1
    name "group_5409"
    genomeIDs "9;18;30;31;32;33;36;38;39;40;41;44"
    geneIDs "30_32_4;44_22_18;32_25_0;44_22_19;31_14_35;32_25_1;30_32_5;39_23_19;40_12_24;18_60_0;36_14_1;33_25_19;41_23_19;36_14_0;39_23_18;41_23_18;31_14_36;33_25_18;38_11_24;9_90_0;18_60_1"
    degrees 1
  ]
  node [
    id 6804
    label "20048"
    size 15
    centroid "22_43_2;26_65_11;9_93_1;18_43_9"
    maxLenId 0
    members 18
    members 22
    members 24
    members 26
    members 31
    members 32
    members 33
    members 34
    members 36
    members 39
    members 40
    members 41
    members 43
    members 44
    members 45
    seqIDs "43_35_0"
    seqIDs "45_36_0"
    seqIDs "22_43_2"
    seqIDs "45_4_163"
    seqIDs "36_47_0"
    seqIDs "26_68_5"
    seqIDs "31_39_1"
    seqIDs "32_43_1"
    seqIDs "18_43_9"
    seqIDs "41_35_0"
    seqIDs "39_35_0"
    seqIDs "24_28_2"
    seqIDs "44_33_0"
    seqIDs "33_44_1"
    seqIDs "34_36_1"
    seqIDs "40_14_1"
    hasEnd 1
    protein "MQERWEEKGVIFCNMDEAVQEHEELVREHFMTKCVPPSDNKFAALHGAIWSGGSFVYIPENTTVDMPVQAYFRMNSEGMGQFEHTLIIAEEGSEVHYIEGCSAPKYSKFNLHCGGVEVFVDEDAHVQYSTVQNWSKNTYNLNTKRAIAEKGGRMEWISGSMGSKATMLYPSTILKGRGASDNHITIAMAGEGQDIDTGAKVYHNAPETKSTVESKSIAKDGGRTNYRGLVHIADGAENSSTAVECDALMFDNESTSDTMPYMEINESKVDVAHEATVGKIGDEDIFYLQSRGLDDDDAKQMIVSGFIEPITEELPIEYAVELNRLVELEMEGSLG;MNSEGMGQFEHTLIIAEEGSEVHYIEGCSAPKYSKFNLHCGGVEVFVDEDAHVQYSTVQNWSKNTYNLNTKRAIAEKGGRMEWISGSMGSKATMLYPSTILKGRGASDNHITIAMAGEGQDIDTGAKVYHNAPETKSTVESKSIAKDGGRTNYRGLVHIADGAENSSTAVECDALMFDNESTSDTMPYMEINESKVDVAHEATVGKIGDEDIFYLQSRGLDDDDAKQMIVSGFIEPITEELPIEYAVELNRLVELEMEGSLG;MFDNESTSDTMPYMEINESKVDVAHEATVGKIGDEDIFYLQSRGLDDDDAKQMIVSGFIEPITEELPIEYAVELNRLVELEMEGSLG;MARLVFRLYVFFDQFWTVEYWTWASSSTKTSTPPQWRLNFEYFGAEQPSM"
    dna "ATGCAGGAGCGGTGGGAGGAGAAGGGCGTCATCTTCTGTAATATGGATGAGGCCGTCCAAGAGCACGAGGAGCTCGTCCGCGAGCACTTCATGACCAAGTGCGTCCCCCCGAGCGACAACAAGTTCGCCGCCCTCCACGGCGCCATCTGGTCCGGCGGCTCGTTCGTCTACATCCCCGAAAACACCACCGTCGACATGCCGGTTCAAGCGTACTTCCGGATGAACTCCGAGGGGATGGGCCAGTTCGAGCACACGCTCATCATCGCTGAGGAAGGATCTGAAGTCCACTACATCGAGGGCTGTTCTGCGCCGAAGTACTCGAAATTCAATCTCCACTGTGGCGGTGTCGAAGTCTTCGTCGACGAGGACGCCCACGTCCAGTACTCGACCGTCCAGAACTGGTCGAAGAACACGTACAACCTGAACACCAAACGCGCCATCGCCGAGAAGGGCGGGCGCATGGAGTGGATCTCCGGGTCGATGGGCTCGAAGGCGACGATGCTGTACCCCTCGACGATCCTCAAGGGCCGCGGCGCCTCGGACAATCACATCACTATCGCCATGGCTGGCGAGGGCCAAGACATCGACACCGGCGCGAAGGTGTATCATAACGCGCCCGAGACCAAATCCACCGTCGAGTCGAAGTCGATCGCGAAGGACGGCGGCCGCACCAACTACCGCGGGCTCGTCCACATCGCGGACGGCGCGGAGAACTCCTCGACGGCCGTCGAGTGCGACGCGCTGATGTTCGACAACGAGTCCACGTCGGACACGATGCCGTACATGGAGATCAACGAGTCGAAGGTCGATGTCGCCCACGAGGCGACCGTTGGCAAGATCGGTGACGAGGACATCTTCTACCTGCAGTCGCGCGGTCTCGACGACGACGACGCCAAACAGATGATCGTCTCCGGGTTCATCGAGCCGATCACCGAAGAGCTGCCGATCGAGTACGCCGTCGAGCTGAACCGACTCGTCGAACTGGAGATGGAGGGCTCGCTCGGATAG;ATGAACTCCGAGGGGATGGGTCAGTTCGAGCACACGCTCATCATCGCCGAGGAGGGCTCGGAAGTTCACTACATCGAGGGCTGTTCCGCCCCGAAGTACTCGAAGTTCAATCTTCACTGTGGCGGTGTCGAAGTCTTCGTCGACGAGGACGCCCACGTCCAGTACTCGACCGTCCAGAACTGGTCGAAGAACACGTACAACCTGAACACCAAACGCGCCATCGCCGAGAAGGGCGGGCGCATGGAGTGGATCTCCGGGTCGATGGGCTCGAAGGCGACGATGCTGTACCCCTCGACGATCCTCAAGGGCCGCGGCGCCTCGGACAATCACATCACTATCGCCATGGCTGGCGAGGGCCAAGACATCGACACCGGCGCGAAGGTGTATCATAACGCGCCCGAGACCAAATCCACGGTCGAGTCGAAGTCGATCGCGAAGGACGGCGGCCGCACCAACTACCGCGGGCTCGTCCACATCGCGGACGGCGCGGAGAACTCCTCGACGGCCGTGGAGTGCGACGCGCTGATGTTCGACAACGAGTCGACGTCGGACACGATGCCGTACATGGAGATCAACGAGTCGAAAGTCGACGTCGCCCACGAGGCGACCGTCGGCAAGATCGGCGACGAGGACATCTTCTACCTCCAGTCGCGCGGTCTCGACGACGACGACGCGAAGCAGATGATCGTCTCTGGGTTCATCGAGCCGATCACGGAGGAACTGCCCATCGAGTACGCCGTTGAGCTCAACCGGCTCGTCGAGCTCGAGATGGAGGGTTCGCTCGGATAG;ATGTTCGACAACGAGTCGACGTCGGACACGATGCCGTACATGGAGATCAACGAGTCGAAAGTCGACGTCGCCCACGAGGCGACCGTCGGCAAGATCGGCGACGAGGACATCTTCTACCTCCAGTCGCGCGGTCTCGACGACGACGACGCGAAGCAGATGATCGTCTCCGGGTTCATCGAGCCGATCACGGAGGAACTGCCCATCGAGTACGCCGTTGAGCTCAACCGGCTCGTCGAGCTCGAGATGGAGGGTTCGCTCGGATAG;ATGGCGCGTTTGGTGTTCAGGTTGTACGTGTTCTTCGACCAGTTCTGGACGGTCGAGTACTGGACGTGGGCGTCCTCGTCGACGAAGACTTCGACACCGCCACAGTGGAGATTGAACTTCGAGTACTTCGGCGCGGAACAGCCCTCGATGTAG"
    annotation ""
    description "hypothetical protein"
    lengths 1008
    lengths 1008
    lengths 789
    lengths 264
    lengths 264
    lengths 153
    lengths 153
    lengths 153
    lengths 153
    lengths 153
    lengths 153
    lengths 153
    lengths 153
    lengths 153
    lengths 153
    lengths 153
    longCentroidID 1008
    longCentroidID "22_43_2"
    paralog 1
    mergedDNA 1
    name "group_5410"
    genomeIDs "18;22;24;26;31;32;33;34;36;39;40;41;43;44;45"
    geneIDs "43_35_0;45_36_0;22_43_2;45_4_163;36_47_0;26_68_5;31_39_1;32_43_1;18_43_9;41_35_0;39_35_0;24_28_2;44_33_0;33_44_1;34_36_1;40_14_1"
    degrees 2
  ]
  node [
    id 6805
    label "20049"
    size 47
    centroid "10_31_1;1_3_0;24_1_462;1_3_1;0_1_107"
    maxLenId 4
    members 0
    members 1
    members 2
    members 3
    members 4
    members 5
    members 6
    members 7
    members 8
    members 9
    members 10
    members 11
    members 12
    members 13
    members 14
    members 15
    members 16
    members 17
    members 18
    members 19
    members 20
    members 21
    members 22
    members 23
    members 24
    members 25
    members 26
    members 27
    members 28
    members 29
    members 30
    members 31
    members 32
    members 33
    members 34
    members 35
    members 36
    members 37
    members 38
    members 39
    members 40
    members 41
    members 42
    members 43
    members 44
    members 45
    members 46
    seqIDs "43_2_105"
    seqIDs "9_2_43"
    seqIDs "23_50_1"
    seqIDs "1_3_1"
    seqIDs "27_1_120"
    seqIDs "2_2_1"
    seqIDs "7_10_21"
    seqIDs "34_2_246"
    seqIDs "44_2_246"
    seqIDs "40_2_177"
    seqIDs "16_6_130"
    seqIDs "46_65_0"
    seqIDs "38_3_157"
    seqIDs "6_3_189"
    seqIDs "18_3_160"
    seqIDs "1_3_0"
    seqIDs "29_7_106"
    seqIDs "45_35_0"
    seqIDs "21_0_179"
    seqIDs "25_4_45"
    seqIDs "15_5_0"
    seqIDs "5_13_0"
    seqIDs "0_1_107"
    seqIDs "14_3_190"
    seqIDs "16_6_129"
    seqIDs "3_17_1"
    seqIDs "3_17_0"
    seqIDs "36_2_246"
    seqIDs "13_8_1"
    seqIDs "22_4_173"
    seqIDs "32_2_246"
    seqIDs "2_2_0"
    seqIDs "24_1_463"
    seqIDs "33_2_99"
    seqIDs "35_4_155"
    seqIDs "4_2_1"
    seqIDs "11_39_0"
    seqIDs "6_3_190"
    seqIDs "8_3_134"
    seqIDs "28_1_139"
    seqIDs "41_2_163"
    seqIDs "42_3_157"
    seqIDs "15_5_1"
    seqIDs "10_31_1"
    seqIDs "19_3_157"
    seqIDs "12_4_20"
    seqIDs "13_8_0"
    seqIDs "20_2_352"
    seqIDs "37_62_0"
    seqIDs "17_5_99"
    seqIDs "17_5_100"
    seqIDs "30_2_233"
    seqIDs "26_refound_256"
    seqIDs "14_3_189"
    seqIDs "24_1_462"
    seqIDs "4_2_0"
    seqIDs "20_2_351"
    seqIDs "39_2_163"
    seqIDs "31_2_246"
    seqIDs "5_13_1"
    hasEnd 1
    protein "VRPPSFAIDFDSTVDLVSGALWYTFAPVSMSWPSPAKAMVMWLSEAPRPFRIVEGYSIVAFEPIEPEIHSMRPPFSAMARFVFRLYVFFDQFWTVEYWTWASSPTNTSTPPEWRLNAEYFGAEQPSM;MRPPFSAMARFVLRLYVFFDQFWTVEYWTWASSPTNTSTPPEWRLNAEYFGAEQPSM;MMSVCSNWPIPSEFIRKYAWTGISTVVFSGM;VDLGALLGDDERVLELTHPLGVHPEVRLDRHLHGGVFGDVDERAARPDGAVKRRELVVARGDALRHEVLADEFFVLLDGLVHVTEDDALLLPPLLHVLVDDLGLVLRADARERVLLRLRDAQLVERVLDLLGEVFPALGAAAGLDVRADVRYDLVDVDLGEVRLAGPVGRHRHLLELLERAQASLQHPLRFVLVLRDDADRLLGETLLGLEGGLLLLLELEASLGVCLLEVVLL;MSSQQDDLKETDTEARFEFKKEEKSAFQTEKGLTEETVRVISEDKDEPEWMLERRLRALEQFQEMPMPTDWPGQPDLSEIDIDEIVPYIRPDIEARGGAESWEDLPEEIQDTFDKLGIPEAEKNALSGVGAQYESEIVYQNMQERWEEKGVIFCDMDKAVQEHEELVREHFMTKCVPPSDNKFAALHGAIWSGGSFVYIPENTTVEMPVQAYFRMNSEGMGQFEHTLIIAEEGSEVHYIEGCSAPKYSAFNLHSGGVEVFVGEDAHVQYSTVQNWSKNTYNLNTKRAIAEKGGRMEWISGSMGSKATMLYPSTILKGRGASDNHITIAFAGEGQDIDTGAKVYHNAPDTKSTVESKSIAKDGGRTNYRGLVHIADGAENSSTAVECDALMFDNESTSDTMPYMEINESKVDVAHEATVGKIGDEDIFYLQSRGLDDDDAKQMIVSGFIEPITEELPIEYAVELNRLVELEMEGSLG;GCRRTSRPTRWRREAPRTCCRSGGRTSS*SARGRVLRAPGRPCPCHRR*RPSPPTAPACSGRRSRTRTARRRPRARSSPPPGCPACRTCPGSPRGGLPSSRRRRGPRCPGGCTVRSRRCRSRRGPAGRASRSASASPGTARARAGVAPASTPVRPCPPR*RGPSPR*DPSRSGRRTSPPS*TRSEPRCLSP*GRPVVNSX"
    dna "GTGCGGCCGCCGTCCTTCGCGATCGACTTCGACTCGACGGTCGACTTGGTCTCGGGCGCGTTGTGGTACACCTTCGCACCGGTGTCGATGTCTTGGCCCTCGCCCGCGAAGGCGATGGTGATGTGGTTGTCGGAGGCACCGCGGCCCTTCAGGATCGTCGAGGGGTACAGCATCGTCGCCTTCGAGCCCATCGAGCCGGAGATCCACTCCATGCGCCCGCCCTTCTCGGCGATGGCGCGCTTCGTGTTCAGGTTGTACGTGTTCTTCGACCAGTTCTGGACGGTCGAGTACTGGACGTGGGCGTCCTCGCCCACGAACACTTCGACGCCGCCCGAGTGGAGGTTGAACGCCGAGTACTTCGGCGCGGAACAGCCCTCGATGTAG;ATGCGCCCGCCCTTCTCGGCGATGGCGCGCTTCGTGTTGAGGTTGTACGTGTTCTTCGACCAGTTCTGGACGGTCGAGTACTGGACGTGGGCGTCCTCGCCGACGAACACTTCGACGCCGCCCGAGTGGAGGTTGAACGCCGAGTACTTCGGCGCGGAACAGCCCTCGATGTAG;ATGATGAGCGTGTGCTCGAACTGGCCCATCCCCTCGGAGTTCATCCGGAAGTACGCCTGGACCGGCATCTCCACGGTGGTGTTTTCGGGGATGTAG;GTGGACCTCGGAGCCCTCCTCGGCGATGATGAGCGTGTGCTCGAACTGACCCATCCCCTCGGAGTTCATCCGGAAGTACGCCTGGACCGGCATCTCCACGGTGGTGTTTTCGGGGATGTAGACGAACGAGCCGCCCGACCAGATGGCGCCGTGAAGCGCCGCGAACTTGTTGTCGCTCGGGGGGACGCACTTCGTCATGAAGTGCTCGCGGACGAGTTCTTCGTGCTCCTGGACGGCCTTGTCCATGTCACAGAAGATGACGCCCTTCTCCTCCCACCGCTCCTGCATGTTCTGGTAGACGATCTCGGACTCGTACTGCGCGCCGACGCCCGAGAGCGCGTTCTTCTCCGCCTCCGGGATGCCCAGCTTGTCGAACGTGTCCTGGATCTCCTCGGGGAGGTCTTCCCAGCTCTCGGCGCCGCCGCGGGCCTCGATGTCCGGGCGGATGTACGGTACGATCTCGTCGATGTCGATCTCGGAGAGGTCCGGCTGGCCGGGCCAGTCGGTCGGCATCGGCATCTCCTGGAACTGCTCGAGCGCGCGCAGGCGTCGCTCCAGCATCCACTCCGGTTCGTCCTTGTCCTCCGAGATGACGCGGACCGTCTCCTCGGTGAGACCCTTCTCGGTCTGGAAGGCGGACTTCTCCTCCTTCTTGAACTCGAAGCGAGCCTCGGTGTCTGTCTCCTTGAGGTCGTCCTGTTGTGA;ATGAGTTCACAACAGGACGACCTCAAGGAGACAGACACCGAGGCTCGCTTCGAGTTCAAGAAGGAGGAGAAGTCCGCCTTCCAGACCGAGAAGGGTCTCACCGAGGAGACGGTCCGCGTCATCTCGGAGGACAAGGACGAACCGGAGTGGATGCTGGAGCGACGCCTGCGCGCGCTCGAGCAGTTCCAGGAGATGCCGATGCCGACCGACTGGCCCGGCCAGCCGGACCTCTCCGAGATCGACATCGACGAGATCGTACCGTACATCCGCCCGGACATCGAGGCCCGCGGCGGCGCCGAGAGCTGGGAAGACCTCCCCGAGGAGATCCAGGACACGTTCGACAAGCTGGGCATCCCGGAGGCGGAGAAGAACGCGCTCTCGGGCGTCGGCGCGCAGTACGAGTCCGAGATCGTCTACCAGAACATGCAGGAGCGGTGGGAGGAGAAGGGCGTCATCTTCTGTGACATGGACAAGGCCGTCCAGGAGCACGAAGAACTCGTCCGCGAGCACTTCATGACGAAGTGCGTCCCCCCGAGCGACAACAAGTTCGCGGCGCTTCACGGCGCCATCTGGTCGGGCGGCTCGTTCGTCTACATCCCCGAAAACACCACCGTGGAGATGCCGGTCCAGGCGTACTTCCGGATGAACTCCGAGGGGATGGGTCAGTTCGAGCACACGCTCATCATCGCCGAGGAGGGCTCCGAGGTCCACTACATCGAGGGCTGTTCCGCGCCGAAGTACTCGGCGTTCAACCTCCACTCGGGCGGCGTCGAAGTGTTCGTGGGCGAGGACGCCCACGTCCAGTACTCGACCGTCCAGAACTGGTCGAAGAACACGTACAACCTCAACACGAAGCGCGCCATCGCCGAGAAGGGCGGGCGCATGGAGTGGATCTCCGGCTCGATGGGCTCGAAGGCGACGATGCTGTACCCCTCGACGATCCTGAAGGGCCGCGGTGCCTCGGATAACCACATAACCATCGCCTTCGCGGGCGAGGGCCAGGACATCGACACCGGCGCGAAGGTGTACCACAACGCGCCGGACACGAAGTCCACGGTCGAGTCGAAGTCGATCGCGAAGGACGGCGGCCGCACCAACTACCGCGGGCTCGTCCACATCGCGGACGGCGCCGAAAACTCCTCGACGGCCGTCGAGTGCGACGCGCTGATGTTCGACAACGAGTCGACGTCTGACACGATGCCGTACATGGAGATCAACGAGTCGAAAGTCGACGTCGCTCACGAAGCAACCGTCGGGAAGATCGGCGACGAGGACATCTTCTACCTCCAGTCGCGCGGGCTCGACGACGACGACGCCAAACAGATGATCGTCTCCGGGTTCATCGAGCCGATCACGGAGGAACTGCCGATCGAGTACGCCGTCGAGCTGAACCGCCTCGTCGAACTCGAGATGGAGGGTTCGCTCGGATAA;ATGAGTTCACAACAGGACGACCTCAAGGAGACAGACACCGAGGCTCGCTTCGAGTTCAAGAAGGAGGAGAAGTCCGCCTTCCAGACCGAGAAGGGTCTCACCGAGGAGACGGTCCGCGTCATCTCGGAGGACAAGGACGAACCGGAGTGGATGCTGGAGCGACGCCTGCGCGCGCTCGAGCAGTTCCAGGAGATGCCGATGCCGACCGACTGGCCCGGCCAGCCGGACCTCTCCGAGATCGACATCGACGAGATCGTACCGTACATCCGCCCGGACATCGAGGCCCGCGGCGGCGCCGAGAGCTGGGAAGACCTCCCCGAGGAGATCCAGGACACGTTCGACAAGCTGGGCATCCCGGAGGCGGAGAAGAACGCGCTCTCGGGCGTCGGCGCGCAGTACGAGTCCGAGATCGTCTACCAGAACATGCAGGAGCGGTGGGAGGAGAAGGGCGTCATCTTCTGTGACATGGACAAGGCCGTCCAGGAGCACGAAGAACTCGTCCGCGAGCACTTCATGACGAAGTGCGTCCCCCCGAGCGACAACAAGTTCGCGGCGCTTCACGGCGCCATCTGGTCGGGCGGCTCGTTCGTCTACATCCC"
    annotation ""
    description "hypothetical protein"
    lengths 384
    lengths 384
    lengths 384
    lengths 384
    lengths 384
    lengths 384
    lengths 174
    lengths 174
    lengths 174
    lengths 174
    lengths 174
    lengths 174
    lengths 174
    lengths 174
    lengths 174
    lengths 174
    lengths 174
    lengths 174
    lengths 174
    lengths 96
    lengths 705
    lengths 705
    lengths 705
    lengths 705
    lengths 705
    lengths 705
    lengths 705
    lengths 705
    lengths 705
    lengths 705
    lengths 705
    lengths 705
    lengths 1431
    lengths 1431
    lengths 1431
    lengths 1431
    lengths 1431
    lengths 1431
    lengths 1431
    lengths 1431
    lengths 1431
    lengths 1431
    lengths 1431
    lengths 1431
    lengths 1431
    lengths 1431
    lengths 1431
    lengths 1431
    lengths 1431
    lengths 1431
    lengths 1431
    lengths 1431
    lengths 1431
    lengths 1431
    lengths 1431
    lengths 1431
    lengths 1431
    lengths 1431
    lengths 1431
    longCentroidID 1431
    longCentroidID "0_1_107"
    paralog 0
    mergedDNA 1
    name "group_5411"
    genomeIDs "0;1;2;3;4;5;6;7;8;9;10;11;12;13;14;15;16;17;18;19;20;21;22;23;24;25;26;27;28;29;30;31;32;33;34;35;36;37;38;39;40;41;42;43;44;45;46"
    geneIDs "43_2_105;9_2_43;23_50_1;1_3_1;27_1_120;2_2_1;7_10_21;34_2_246;44_2_246;40_2_177;16_6_130;46_65_0;38_3_157;6_3_189;18_3_160;1_3_0;29_7_106;45_35_0;21_0_179;25_4_45;15_5_0;5_13_0;0_1_107;14_3_190;16_6_129;3_17_1;3_17_0;36_2_246;13_8_1;22_4_173;32_2_246;2_2_0;24_1_463;33_2_99;35_4_155;4_2_1;11_39_0;6_3_190;8_3_134;28_1_139;41_2_163;42_3_157;15_5_1;10_31_1;19_3_157;12_4_20;13_8_0;20_2_352;37_62_0;17_5_99;17_5_100;30_2_233;26_refound_256;14_3_189;24_1_462;4_2_0;20_2_351;39_2_163;31_2_246;5_13_1"
    degrees 3
  ]
  node [
    id 6806
    label "20054"
    size 18
    centroid "18_39_0;12_48_0;27_5_1;0_26_38;1_14_1"
    maxLenId 4
    members 0
    members 1
    members 2
    members 3
    members 4
    members 5
    members 6
    members 12
    members 13
    members 14
    members 15
    members 16
    members 17
    members 18
    members 21
    members 27
    members 35
    members 37
    seqIDs "18_47_7"
    seqIDs "6_9_1"
    seqIDs "13_16_1"
    seqIDs "12_48_0"
    seqIDs "16_13_20"
    seqIDs "27_5_1"
    seqIDs "14_12_31"
    seqIDs "2_11_31"
    seqIDs "21_0_2290"
    seqIDs "37_45_4"
    seqIDs "17_18_1"
    seqIDs "0_26_38"
    seqIDs "35_36_11"
    seqIDs "5_10_31"
    seqIDs "1_14_1"
    seqIDs "4_12_1"
    seqIDs "27_5_0"
    seqIDs "18_39_0"
    seqIDs "15_6_81"
    seqIDs "3_120_1"
    hasEnd 1
    protein "MERSRRKEIEHHLTEEEIDELLREAEDDHHLRRLGFLKNLYRGDSIPEAADREGRSAATGGRWADAWNEDGLEGLMPSFGGGRPPKLDEDEQDELVEMLRDGQPWKSQEIQHLLQEEFGVSYSPNYLGTFLRKLGLSYAKPRPKRPHRPENPDEILEERVDDALDEDDQPHNKREGEDEEGWIVEDDICTDGGTVLGFFDASKPQPYDNSRRVWYVDDPHIERELVKTHDSAVGFYALNGESLVTFTENEEKEQICGVLEKIREQNPGKRILLVLDKHGSHRCKHTRKRAHQLGIDLIFIPSGSPHLNPIEHALQ;MAPIVVESEAEFEDLVQETFEKITKRVSFAKKWCEQFLDFRMLS;MHQKPEDGTSISTNIILNNPPFFVFSLTFVVWLVVLVERVIDALFEDFIRILWPMWTLWSWFRVRETEFPKESTEVIWAVGNAKFLLKKMLNLL;MAPIVVESEAEFKDLVQETFEKITKRVSFAKKWCEQFLDFRMLS;MERSRRKEIEHHLTEEEIDELLREAEDDHHLRRLGFLKNLYRGDSIPEAADREGRSAATGGRWADAWNEDGLEGLMPSFGGGRPPKLDEDEQDELVEMLRDGQPWKSQEIQHLLQEEFGVSYSPNYLGTFLRKLGLSYAKPRPKRPHRPENPDEILEERVDDALDEDDQPHNKREGEDEEGWIVEDDICTDGGTVFGFFDASKPQPYDNSRRVWYVDDPHIERELVKTHDSAVEFYALNGESLVTFTENEEKEQICGVLEKIREQNPGKRILLVLDKHGSHRCKHTRKRAHQLGIDLIFIPSGSPHLNPIEQVWKYLKWTMAPIVVESEAEFKELVQETFEKITKRVSFAKKWCEQFLDFRMLF"
    dna "ATGGAGCGCTCACGTCGAAAAGAGATTGAGCATCACTTGACTGAGGAAGAAATCGATGAACTGCTACGTGAGGCCGAAGACGATCACCACCTCCGCCGTCTTGGATTTTTGAAGAATCTCTACCGGGGTGACTCAATTCCGGAGGCCGCCGACCGCGAAGGTCGGTCGGCCGCCACCGGTGGTCGCTGGGCGGATGCTTGGAACGAGGATGGCCTAGAAGGACTGATGCCGAGTTTCGGGGGCGGCCGGCCCCCGAAACTCGACGAGGATGAGCAAGACGAGCTGGTGGAGATGCTTCGTGACGGCCAACCGTGGAAATCACAGGAGATTCAGCATCTTCTTCAGGAGGAATTTGGCGTTTCCTACAGCCCAAATTACCTCGGTACTTTCCTTCGGAAACTCGGTCTCTCGTACGCGAAACCACGACCAAAGCGTCCACATCGGCCAGAGAATCCTGATGAAATCCTCGAAGAGCGCGTCGATGACGCGCTCGACGAGGACGACCAGCCACACAACAAACGTGAGGGAGAAGACGAAGAAGGGTGGATTGTTGAGGATGATATTTGTACTGATGGGGGTACCGTCCTCGGGTTTTTTGATGCATCGAAGCCACAGCCGTACGATAACTCGCGGCGTGTTTGGTACGTTGACGACCCTCACATCGAACGGGAGTTAGTCAAGACACACGATTCTGCGGTCGGATTCTACGCGCTCAACGGTGAGAGTCTGGTAACGTTCACTGAGAACGAAGAGAAAGAGCAGATTTGCGGGGTATTAGAGAAGATCCGCGAGCAGAATCCGGGCAAGCGGATTCTGCTCGTCTTGGATAAGCACGGTTCACATAGATGTAAACACACGCGCAAGCGTGCGCATCAACTCGGGATTGACCTGATTTTCATTCCATCAGGCTCACCGCACCTCAACCCAATCGAGCACGCTCTTCAGTAG;ATGGCACCAATCGTCGTTGAGAGCGAAGCGGAATTCGAAGACCTCGTTCAGGAAACTTTTGAGAAAATAACGAAACGCGTCAGCTTCGCAAAGAAGTGGTGTGAACAGTTCCTTGACTTTCGAATGTTATCTTAA;ATGCATCAAAAACCCGAGGACGGTACCTCCATCAGTACAAATATCATCCTCAACAATCCACCCTTCTTCGTCTTCTCCCTCACGTTTGTTGTGTGGCTGGTCGTCCTCGTCGAGCGCGTCATCGACGCGCTCTTCGAGGATTTCATCAGGATTCTCTGGCCGATGTGGACGCTTTGGTCGTGGTTTCGCGTACGAGAGACCGAGTTTCCGAAGGAAAGTACCGAGGTAATTTGGGCTGTAGGAAACGCCAAATTCCTCCTGAAGAAGATGCTGAATCTCCTGTGA;ATGGCACCAATCGTCGTTGAGAGCGAAGCGGAATTCAAAGACCTCGTTCAGGAAACTTTTGAGAAAATAACGAAACGCGTCAGCTTCGCAAAGAAGTGGTGTGAACAGTTCCTTGACTTTCGAATGTTATCTTAA;ATGGAGCGCTCACGTCGAAAAGAGATTGAGCATCACTTGACTGAGGAAGAAATCGATGAACTGCTACGTGAGGCCGAAGACGATCACCACCTCCGCCGTCTTGGATTTTTGAAGAATCTCTACCGGGGTGACTCAATTCCGGAGGCCGCCGACCGCGAAGGTCGGTCGGCCGCCACCGGTGGTCGCTGGGCGGATGCTTGGAACGAGGATGGCCTAGAAGGACTGATGCCGAGTTTCGGGGGCGGCCGGCCCCCGAAACTCGACGAGGATGAGCAAGACGAGCTGGTGGAGATGCTTCGTGACGGCCAACCGTGGAAATCACAGGAGATTCAGCATCTTCTTCAGGAGGAATTTGGCGTTTCCTACAGCCCAAATTACCTCGGTACTTTCCTTCGGAAACTCGGTCTCTCGTACGCGAAACCACGACCAAAGCGTCCACATCGGCCAGAGAATCCTGATGAAATCCTCGAAGAGCGCGTCGATGACGCGCTCGACGAGGACGACCAGCCACACAACAAACGTGAGGGAGAAGACGAAGAAGGGTGGATTGTTGAGGATGATATTTGTACTGATGGGGGTACCGTCTTCGGGTTTTTTGATGCATCGAAGCCACAGCCGTACGATAACTCGCGGCGTGTTTGGTACGTTGACGACCCTCACATCGAACGGGAGTTAGTCAAGACACACGATTCTGCGGTCGAATTCTACGCGCTCAACGGTGAGAGTCTGGTAACGTTCACTGAGAACGAAGAGAAAGAGCAGATTTGCGGGGTATTAGAGAAGATCCGCGAGCAGAATCCGGGCAAGCGGATTCTGCTCGTCTTGGATAAGCACGGTTCACATAGATGTAAACACACGCGCAAGCGTGCGCATCAACTCGGGATTGACCTGATTTTCATTCCATCAGGCTCACCGCACCTCAACCCAATCGAGCAAGTCTGGAAGTATCTCAAATGGACGATGGCACCAATCGTCGTTGAGAGCGAAGCGGAATTCAAAGAGCTCGTTCAGGAAACTTTTGAGAAAATAACGAAACGCGTCAGCTTCGCAAAGAAGTGGTGTGAACAGTTCCTTGACTTTCGAATGTTATTTTAA"
    annotation ""
    description "IS630 family transposase ISHam1;hypothetical protein"
    lengths 948
    lengths 135
    lengths 135
    lengths 285
    lengths 135
    lengths 135
    lengths 135
    lengths 135
    lengths 1095
    lengths 1095
    lengths 1095
    lengths 1095
    lengths 1095
    lengths 1095
    lengths 1095
    lengths 1095
    lengths 1095
    lengths 1095
    lengths 1095
    lengths 1095
    longCentroidID 1095
    longCentroidID "1_14_1"
    paralog 1
    mergedDNA 1
    name "group_5412"
    genomeIDs "0;1;2;3;4;5;6;12;13;14;15;16;17;18;21;27;35;37"
    geneIDs "18_47_7;6_9_1;13_16_1;12_48_0;16_13_20;27_5_1;14_12_31;2_11_31;21_0_2290;37_45_4;17_18_1;0_26_38;35_36_11;5_10_31;1_14_1;4_12_1;27_5_0;18_39_0;15_6_81;3_120_1"
    degrees 4
  ]
  node [
    id 6807
    label "20057"
    size 20
    centroid "3_151_0;0_57_0"
    maxLenId 1
    members 0
    members 1
    members 2
    members 3
    members 4
    members 5
    members 6
    members 7
    members 8
    members 13
    members 14
    members 15
    members 17
    members 21
    members 30
    members 35
    members 37
    members 38
    members 40
    members 42
    seqIDs "15_3_165"
    seqIDs "6_7_66"
    seqIDs "13_21_5"
    seqIDs "14_7_66"
    seqIDs "5_14_5"
    seqIDs "0_57_0"
    seqIDs "1_2_4"
    seqIDs "21_0_349"
    seqIDs "38_2_253"
    seqIDs "30_44_0"
    seqIDs "17_16_22"
    seqIDs "37_61_0"
    seqIDs "8_29_0"
    seqIDs "40_6_48"
    seqIDs "2_7_4"
    seqIDs "35_63_0"
    seqIDs "42_2_48"
    seqIDs "3_151_0"
    seqIDs "7_4_6"
    seqIDs "4_7_66"
    hasEnd 1
    protein "VLRVVSAQEGSDYEDDLGPVIEEADDLSQPLGEVWTDGLPAYRGMEHDHQYVVHDERYVSDKGVHTNQVECLWSLLQPWLAKFRGLSKQGLEQAARTYGFLRSLNLTGAPIHSLVDCIAINVFR;MYEDRPAFGQRLSELAELGVIEFRAEPLDAIVERRLKTIWEERSCPHCGADNLHALNGSDRIWCGRCDWKTTYTRGTPFYDSELTPGEFLIAFILYADTLLSITQIAELLSPCYTTLHDQLREFETAFCRGFPTVWERISQTVDGPTQVDETQQVCSGFKGQDPPRKGLNRGGSPEGGRTRWTGNQGDELTLVAACRDVLRVVSAQEGSDYEDDLGPVIEEADDLSQPLGEVWTDGLPAYRGMEHDHQYVVHDERYVSDKGVHTNQVECLWSLLQPWLAKFRGLSKQGLEQAARTYGFLRSLNLTGAPIHSLVDCIAVNVFR"
    dna "GTGCTTCGCGTGGTCTCAGCTCAGGAAGGAAGCGACTATGAAGATGACCTTGGGCCAGTTATCGAGGAAGCAGACGACCTCTCCCAGCCGCTGGGAGAGGTCTGGACCGATGGACTGCCGGCTTACCGAGGCATGGAACACGATCACCAATACGTTGTCCACGATGAGAGGTACGTCTCCGACAAAGGCGTCCACACGAACCAGGTAGAGTGTCTCTGGTCACTGCTCCAACCGTGGTTGGCGAAGTTCCGCGGCCTGTCCAAGCAGGGCTTGGAGCAGGCCGCTCGGACCTACGGCTTCCTCCGGTCACTGAACCTTACTGGGGCACCGATCCACAGTCTCGTGGACTGTATCGCTATCAATGTATTCCGCTAG;ATGTATGAAGACCGTCCTGCCTTCGGCCAGAGGCTATCAGAACTTGCGGAACTTGGGGTAATAGAATTTCGGGCCGAGCCGCTCGACGCCATCGTCGAGCGGCGTCTCAAGACGATCTGGGAAGAACGCTCCTGTCCACACTGCGGCGCAGACAACCTCCACGCTCTCAACGGCTCTGACCGCATCTGGTGTGGCCGCTGTGACTGGAAAACCACGTACACGCGAGGGACACCCTTCTACGATTCGGAACTCACCCCAGGTGAGTTCCTCATCGCCTTCATCCTCTACGCTGATACACTCCTCAGCATTACCCAAATCGCTGAACTCCTCTCACCGTGTTACACGACGCTTCACGACCAGCTCAGAGAGTTTGAAACCGCGTTCTGTCGGGGATTTCCGACTGTCTGGGAGCGCATCTCCCAGACAGTCGATGGGCCAACACAGGTCGATGAAACACAGCAGGTGTGTTCGGGCTTCAAAGGCCAAGATCCGCCGCGGAAGGGACTCAACCGCGGCGGGTCGCCCGAGGGTGGACGTACCCGCTGGACAGGGAATCAGGGTGACGAACTGACGCTCGTCGCGGCGTGCCGCGACGTGCTTCGCGTGGTCTCAGCTCAGGAAGGAAGCGACTATGAAGATGACCTTGGGCCAGTTATCGAGGAAGCAGACGACCTCTCCCAGCCGCTGGGAGAGGTCTGGACCGATGGACTGCCAGCTTACCGAGGCATGGAGCACGATCACCAATACGTTGTCCACGACGAGAGGTACGTCTCCGACAAAGGCGTCCACACGAACCAGGTAGAGTGTCTCTGGTCACTGCTCCAACCGTGGTTGGCGAAGTTCCGCGGCCTGTCCAAGCAGGGCTTGGAACAGGCCGCTCGGACCTACGGCTTCCTCCGGTCACTGAACCTTACTGGGGCACCGATCCACAGTCTCGTGGACTGTATCGCTGTCAATGTATTCCGCTAG"
    annotation ""
    description "IS1595 family transposase ISHsi1"
    lengths 375
    lengths 969
    lengths 969
    lengths 969
    lengths 969
    lengths 969
    lengths 969
    lengths 969
    lengths 969
    lengths 969
    lengths 969
    lengths 969
    lengths 969
    lengths 969
    lengths 969
    lengths 969
    lengths 969
    lengths 969
    lengths 969
    lengths 969
    longCentroidID 969
    longCentroidID "0_57_0"
    paralog 1
    mergedDNA 1
    name "group_5413"
    genomeIDs "0;1;2;3;4;5;6;7;8;13;14;15;17;21;30;35;37;38;40;42"
    geneIDs "15_3_165;6_7_66;13_21_5;14_7_66;5_14_5;0_57_0;1_2_4;21_0_349;38_2_253;30_44_0;17_16_22;37_61_0;8_29_0;40_6_48;2_7_4;35_63_0;42_2_48;3_151_0;7_4_6;4_7_66"
    degrees 4
  ]
  node [
    id 6808
    label "20058"
    size 3
    centroid "18_45_0;8_16_17"
    maxLenId 1
    members 8
    members 18
    members 46
    seqIDs "18_45_0"
    seqIDs "8_16_17"
    seqIDs "46_27_10"
    hasEnd 1
    protein "MGRQQNNKYTALERFAQRNDLTFVIPQRVYDELGGAPRRSTPGQTPINSAIDAGWVTVADEPDYTNGTVSQVMDDVRSYIARSSKRSEDRIEKADTALAAAAVERLEADSGLVCIVTTDIDAGEAVVATLDAHGFENRVRFKNGFELIDEIT;MSEPFNPLQNSVTWIADTGLFIACGRQQNNKYTALERFAQRNDLTFVIPQRVYDELGGAPSRSTPGQTPINSAIDAGWVTVADEPDYTNGTVSQVMDDVRSYIARSSKRSEDRIEKADTTLAAAAVERLEADSGLVCIVTTDIDAGEAVVATLDAHGFENRVRFKNGFELIDEIT"
    dna "ATGGGTCGCCAACAGAACAACAAGTACACGGCTCTCGAACGCTTTGCTCAACGGAACGATCTCACATTTGTCATTCCGCAGCGAGTCTACGACGAGCTCGGTGGTGCGCCGAGGCGAAGTACGCCGGGACAGACTCCGATCAATAGCGCCATTGATGCCGGTTGGGTTACAGTCGCCGACGAGCCTGACTACACGAACGGCACCGTGTCACAAGTGATGGACGACGTTCGGTCGTACATCGCTCGATCCTCGAAAAGAAGCGAGGATCGGATCGAAAAGGCTGACACCGCGCTTGCTGCGGCCGCAGTTGAAAGGCTCGAAGCGGATAGCGGTCTGGTCTGTATCGTGACGACCGACATCGACGCCGGCGAGGCGGTTGTTGCGACACTCGACGCCCACGGGTTCGAGAATCGTGTGCGGTTCAAAAATGGGTTTGAGCTGATTGACGAGATCACCTAA;ATGAGTGAGCCGTTCAACCCGTTGCAGAATTCGGTGACGTGGATCGCGGATACAGGATTGTTCATCGCGTGTGGTCGCCAACAGAACAACAAGTACACGGCTCTCGAACGCTTTGCTCAACGGAACGATCTCACATTTGTCATTCCGCAGCGAGTCTACGACGAGCTCGGTGGTGCGCCGAGTCGAAGTACGCCGGGACAGACTCCGATCAATAGCGCCATTGATGCCGGTTGGGTTACAGTCGCCGACGAGCCTGACTACACGAACGGCACCGTGTCACAAGTGATGGACGACGTTCGGTCGTACATCGCTCGATCCTCGAAAAGAAGCGAGGATCGGATCGAAAAGGCTGACACCACGCTTGCTGCGGCCGCAGTTGAAAGGCTCGAAGCGGATAGCGGTCTGGTCTGTATCGTGACGACCGACATCGACGCCGGCGAGGCGGTTGTTGCGACACTCGACGCCCACGGGTTCGAGAATCGTGTGCGGTTCAAAAATGGGTTTGAGCTGATTGACGAGATCACGTAA"
    annotation ""
    description "hypothetical protein"
    lengths 459
    lengths 528
    lengths 528
    longCentroidID 528
    longCentroidID "8_16_17"
    paralog 0
    mergedDNA 1
    name "group_5414"
    genomeIDs "8;18;46"
    geneIDs "18_45_0;8_16_17;46_27_10"
    degrees 2
  ]
  node [
    id 6809
    label "20060"
    size 4
    centroid "46_6_133;38_2_60"
    maxLenId 1
    members 38
    members 40
    members 42
    members 46
    seqIDs "46_6_133"
    seqIDs "42_2_241"
    seqIDs "38_2_60"
    seqIDs "40_3_145"
    hasEnd 0
    protein "MDGSSYVESTGAISFSAGSEKYPSKRRFLGELSILSAVPSVLLVVFTLPSAIRQAYAFSYTEPSLVTAFTAHYVHLTPSHLVGNMIGYALLVAVAYGLSLVSGYRRLFFTSLITFLLGFPFVLSGLNLAIPRNAIGFGFSGINMALFGYVTVMLVTIVDNRFDSDGKHSPPALFFASVAYIAIVVLPVSAISGGIILGGLAIGIAYGCVGARHATRSVQDTITRIFTTRGEAELIAVGTVVVVAYPVVGFPTPTLGGPRINIYIHFVAYALAFIAVFVSLLLSRSARF;MDGSSYVESTGAISFSAGSEKYPSKRRFLGELSILFAVPSVLLVVFTLPSTIRQAYAFSYTEPSLVTAFTAHYVHLTPSHLIGNLIGYALLVAVAYGLSLVAGYRRLFFTSLITFLLGFPFVLSGLNLAIPRNAIGFGFSGINMALFGYVTVMLVTIVDNRFDSDGKHSPPALFFASVAYIAIVVLPVSAISGGIILGGLAIGIAYGCVGARHATRSVQDTITRIFTTRGEAELIAVGTVVVVAYPVVGFPTPTPGGPRINIYIHFVAYALAFIAVFVSLLLSRSARF"
    dna "ATGGACGGTTCGAGCTATGTCGAATCGACGGGAGCCATCAGTTTCTCCGCCGGCTCAGAGAAGTACCCCAGCAAGCGCCGATTTCTCGGAGAGCTGTCGATTTTATCTGCGGTTCCAAGTGTGTTACTCGTGGTGTTTACGCTGCCGAGTGCGATCAGGCAGGCGTACGCGTTCTCATATACGGAACCATCACTGGTGACCGCGTTCACCGCACACTACGTTCATCTAACGCCGTCGCATCTTGTTGGAAATATGATCGGATATGCGCTGTTAGTGGCGGTAGCGTACGGTCTTAGCCTCGTTTCCGGATATCGGCGACTCTTCTTTACGTCACTCATTACGTTCCTGCTCGGGTTTCCGTTTGTGTTGTCCGGGCTAAACCTCGCAATCCCGCGAAATGCTATCGGGTTCGGCTTTTCGGGGATCAATATGGCATTATTTGGGTACGTTACCGTCATGCTCGTCACCATCGTTGACAATCGATTCGATTCCGACGGGAAACACTCCCCACCGGCGCTATTCTTTGCGTCAGTAGCCTATATTGCGATCGTTGTGTTACCCGTATCCGCGATTTCGGGGGGGATTATACTTGGAGGACTTGCTATTGGGATTGCGTATGGGTGTGTTGGGGCGCGCCACGCAACGCGATCGGTTCAAGACACGATCACTCGGATATTCACGACCCGAGGTGAGGCTGAACTTATTGCCGTTGGGACGGTCGTGGTAGTTGCCTACCCAGTCGTCGGCTTTCCGACGCCAACACTTGGCGGGCCCCGTATTAACATCTATATCCATTTTGTAGCCTATGCGCTAGCATTCATCGCCGTTTTTGTCTCGTTGCTCCTCAGTCGGTCTGCTCGGTTCTGA;ATGGACGGTTCGAGCTATGTCGAATCGACGGGAGCCATCAGTTTCTCCGCCGGCTCAGAGAAGTACCCCAGCAAGCGCCGATTTCTCGGAGAGCTGTCGATTTTATTTGCGGTTCCAAGTGTGTTACTCGTGGTGTTTACGCTGCCAAGTACGATCAGGCAGGCGTACGCGTTCTCATATACGGAACCGTCACTGGTGACCGCGTTCACCGCACACTACGTTCATCTAACGCCGTCGCATCTTATTGGAAATCTGATCGGATATGCGCTGTTAGTGGCGGTAGCGTACGGTCTTAGCCTCGTTGCCGGATATCGACGGCTCTTCTTTACGTCACTCATTACGTTCCTGCTCGGGTTTCCGTTTGTGTTGTCCGGGCTGAACCTCGCAATCCCGCGAAATGCTATCGGATTCGGCTTTTCGGGGATCAATATGGCATTATTTGGGTACGTTACCGTCATGCTCGTCACCATCGTTGACAATCGATTCGATTCCGACGGGAAACACTCCCCACCGGCGCTATTCTTTGCGTCAGTAGCCTATATTGCGATCGTTGTGTTACCCGTATCCGCGATTTCGGGGGGGATTATACTTGGAGGACTTGCTATTGGGATTGCGTATGGGTGTGTTGGGGCGCGCCACGCAACGCGATCGGTTCAAGACACGATCACTCGGATATTCACGACCCGAGGTGAGGCTGAACTTATTGCCGTTGGGACGGTCGTGGTAGTTGCCTACCCAGTCGTCGGCTTTCCGACGCCAACACCTGGCGGGCCCCGTATTAACATCTATATCCATTTTGTAGCCTATGCGCTAGCATTCATCGCCGTTTTTGTCTCGTTGCTCCTCAGTCGGTCTGCTCGGTTCTGA"
    annotation ""
    description "hypothetical protein"
    lengths 867
    lengths 867
    lengths 867
    lengths 867
    longCentroidID 867
    longCentroidID "46_6_133"
    paralog 0
    mergedDNA 1
    name "group_5415"
    genomeIDs "38;40;42;46"
    geneIDs "46_6_133;42_2_241;38_2_60;40_3_145"
    degrees 2
  ]
  node [
    id 6810
    label "20072"
    size 10
    centroid "32_16_15;36_0_1128"
    maxLenId 0
    members 31
    members 32
    members 33
    members 34
    members 36
    members 39
    members 41
    members 43
    members 44
    members 45
    seqIDs "45_3_15"
    seqIDs "32_16_15"
    seqIDs "41_0_15"
    seqIDs "44_0_1128"
    seqIDs "31_7_64"
    seqIDs "39_0_15"
    seqIDs "33_0_15"
    seqIDs "36_0_1128"
    seqIDs "43_0_1014"
    seqIDs "34_4_145"
    hasEnd 0
    protein "MERPSPRLIFFAVLLVLSSSVIVASVASASSSYDVSVANSIDVPDRTEEIEVNYRGLPVRVEFDITSVGRVEPGEDIDVDTIGPENESYDVIKASGDEEITSVSLTGDNSTTFSTDGDDPGTYLVAVQVGNTELSEKAVPVVVAAYDAELTIPDEAAPGETVNATIELEPYDEEPAIDSVELVLMDGDDPDRIEANATNPSEDIYEAEVTVPESEGDYTVFSTVFGEESLSESEQEMLEITKTSIEVTEDAADDDSDDNNNNVSDPDDGNETNTSDPDDGTETNVTDPDDGNETNVTDPDDGNETNVTDPDDGNETNVTDXXXXETNVTDPDDGNETNVTDPDDGNETNVTDPDDGNETNVTDPDDGNETNVTDPDDGNETNITDPDDGNETNVTDPDDGNETNVTDPDDGNETNTSDPDDGNETNTSDPDEGDSDDVGTGGGAPDGDGSGDKSDDGEGESDEGSGDTVTEVVQQAQATAESDAETGGARATFDEGSPVEEIDFKSDVEGTVNVTTRESEPADVEPPSGTAVQVSEITVPEDARNSPATIRMTVDTARLEEHDATAEELRVERFSDGTWESLETTVVDAGNDRVVLEAETPGFSMFAVTAEEDAGDDGSTSTDGDDDSEDESTGSGDDDGSTGTDGEDDSDDGMTEDDTADASANGSDEVDDGSEDGDGVTEDDTPGFGVLGALVAVTMLAAAAVTRNRRSN;MERPSPRLIFFAVLLVLSSSVIVASVASASSSYDVSVANSIDVPDRTEEIEVNYRGLPVRVEFDITSVGRVEPGEDIDVDTIGPENESYDVIKASGDEEITSVSLTGDNSTTFSTDGDDPGTYLVAVQVGNTELSEKAVPVVVAAYDAELTIPDEAAPGETVNATIELEPYDEEPAIDSVELVLMDGDDPDRIEANATNPSEDIYEAEVTVPESEGDYTVFSTVFGEESLSESEQEMLEITKTSIEVTEDAADDDSDDNNNNVSDPDDGNETNTSDPDDGTETNVTDPDDGNETNVTDPDDGNETNVTDPDDGNETNVTDPDDGNETNVTDPDDGNETNVTDPDDGNETNITDPDDGNETNVTDPDDGNETNVTDPDDGNETNTSDPDDGNETNTSDPDEGDSDDVGTGGGAPDGDGSGDKSDDGEGESDEGSGDTVTEVVQQAQATAESDAETGGARATFDEGSPVEEIDFKSDVEGTVNVTTRESEPADVEPPSGTAVQVSEITVPEDARNSPATIRMTVDTARLEEHDATAEELRVERFSDGTWESLETTVVDAGNDRVVLEAETPGFSMFAVTAEEDAGDDGSTSTDGDDDSEDESTGSGDDDGSTGTDGEDDSDDGMTEDDTADASANGSDEVDDGSEDGDGVTEDDTPGFGVLGALVAVTMLAAAAVTRNRRSN"
    dna "ATGGAACGTCCGAGTCCCCGGCTGATCTTCTTCGCCGTGCTCCTCGTGCTCTCGTCGTCGGTTATCGTCGCGTCGGTTGCCTCGGCGTCGTCATCGTACGACGTGTCGGTCGCCAATTCGATCGATGTGCCAGATCGTACAGAGGAGATTGAGGTCAATTACAGGGGATTACCAGTCAGGGTCGAGTTCGATATAACGTCCGTTGGGCGTGTGGAGCCGGGTGAAGACATCGACGTGGACACAATTGGACCGGAAAATGAGAGCTATGATGTCATAAAAGCTAGTGGCGACGAAGAAATTACTTCGGTTAGCCTAACCGGAGACAACTCAACAACGTTTTCCACCGACGGCGATGACCCCGGGACTTACCTCGTGGCAGTACAGGTCGGTAATACCGAGTTGAGTGAAAAAGCCGTCCCGGTAGTCGTCGCCGCGTACGACGCCGAGTTGACGATCCCCGACGAGGCAGCACCGGGAGAGACAGTCAATGCGACGATCGAACTTGAGCCGTACGACGAGGAGCCGGCGATCGATTCGGTCGAACTCGTCCTGATGGACGGAGACGATCCGGACCGGATCGAGGCGAACGCGACTAACCCCTCTGAAGACATATACGAGGCGGAAGTCACCGTTCCGGAGAGTGAAGGGGATTACACCGTGTTTTCGACGGTGTTCGGTGAAGAATCTCTCAGTGAGTCCGAACAGGAGATGCTCGAGATCACCAAGACGAGTATCGAAGTGACCGAGGACGCCGCCGATGACGACTCGGACGACAACAATAACAACGTCTCCGACCCCGACGACGGCAACGAAACCAACACCTCCGACCCCGACGATGGTACCGAAACCAACGTCACTGACCCCGACGACGGCAACGAAACCAACGTCACTGACCCCGACGACGGCAACGAAACCAACGTCACTGACCCCGACGACGGCAACGAAACCAACGTCACTGACCNNNNNNNNNNCGAAACCAACGTCACTGACCCCGACGACGGCAACGAAACCAACGTCACTGACCCCGACGACGGCAACGAAACCAACGTCACTGACCCCGACGACGGCAACGAAACCAACGTCACTGACCCCGACGACGGCAACGAAACTAACGTCACTGACCCCGACGACGGCAACGAAACTAACATAACCGATCCGGACGACGGCAACGAAACCAACGTCACTGACCCCGACGACGGCAACGAAACCAACGTCACTGACCCCGACGACGGCAACGAAACCAACACCTCCGACCCCGACGACGGCAACGAAACCAACACCTCCGACCCCGACGAGGGGGACTCAGACGATGTTGGAACCGGCGGCGGCGCGCCGGACGGTGACGGATCGGGAGACAAATCCGACGATGGGGAAGGTGAATCGGATGAGGGCTCCGGAGACACGGTAACGGAGGTCGTCCAGCAGGCCCAGGCGACGGCCGAATCCGACGCCGAAACCGGCGGCGCTCGGGCCACCTTCGATGAAGGCTCGCCGGTCGAGGAGATCGACTTCAAAAGCGACGTGGAGGGCACGGTGAACGTCACGACGCGAGAGTCGGAACCCGCCGACGTCGAGCCGCCCTCAGGGACCGCCGTTCAGGTCTCGGAGATCACGGTCCCTGAAGACGCTCGTAATTCACCCGCGACGATCCGGATGACGGTCGACACCGCGCGACTCGAGGAGCACGACGCTACCGCCGAGGAGCTCCGCGTCGAGCGGTTCTCCGACGGGACGTGGGAATCGCTCGAGACGACGGTCGTCGATGCAGGGAACGACCGCGTCGTGCTTGAAGCCGAGACGCCCGGGTTCTCGATGTTCGCGGTGACCGCGGAGGAGGACGCGGGCGACGACGGATCGACGAGTACTGACGGCGACGACGACAGCGAGGACGAGTCGACCGGAAGCGGTGACGACGACGGGTCGACCGGGACCGACGGTGAAGACGATAGCGATGACGGGATGACCGAGGACGACACGGCCGACGCGTCCGCCAACGGAAGCGATGAAGTCGACGACGGGAGCGAGGATGGCGACGGCGTCACCGAGGACGACACGCCCGGGTTCGGGGTGCTCGGGGCGCTCGTAGCCGTGACGATGCTCGCCGCGGCGGCCGTCACGCGGAATCGGCGGTCGAACTGA;ATGGAACGTCCGAGTCCCCGGCTGATCTTCTTCGCCGTGCTCCTCGTGCTCTCGTCGTCGGTTATCGTCGCGTCGGTTGCCTCGGCGTCGTCATCGTACGACGTGTCGGTCGCCAATTCGATCGATGTGCCAGATCGTACAGAGGAGATTGAGGTCAATTACAGGGGATTACCAGTCAGGGTCGAGTTCGATATAACGTCCGTTGGGCGTGTGGAGCCGGGTGAAGACATCGACGTGGACACAATTGGACCGGAAAATGAGAGCTATGATGTCATAAAAGCTAGTGGCGACGAAGAAATTACTTCGGTTAGCCTAACCGGAGACAACTCAACAACGTTTTCCACCGACGGCGATGACCCCGGGACTTACCTCGTGGCAGTACAGGTCGGTAATACCGAGTTGAGTGAAAAAGCCGTCCCGGTAGTCGTCGCCGCGTACGACGCCGAGTTGACGATCCCCGACGAGGCAGCACCGGGAGAGACAGTCAATGCGACGATCGAACTTGAGCCGTACGACGAGGAGCCGGCGATCGATTCGGTCGAACTCGTCCTGATGGACGGAGACGATCCGGACCGGATCGAGGCGAACGCGACTAACCCCTCTGAAGACATATACGAGGCGGAAGTCACCGTTCCGGAGAGTGAAGGGGATTACACCGTGTTTTCGACGGTGTTCGGTGAAGAATCTCTCAGTGAGTCCGAACAGGAGATGCTCGAGATCACCAAGACGAGTATCGAAGTGACCGAGGACGCCGCCGATGACGACTCGGACGACAACAATAACAACGTCTCCGACCCCGACGACGGCAACGAAACCAACACCTCCGACCCCGACGATGGTACCGAAACCAACGTCACTGACCCCGACGACGGCAACGAAACCAACGTCACTGACCCCGACGACGGCAACGAAACCAACGTCACTGACCCCGACGACGGCAACGAAACCAACGTCACTGACCCCGACGACGGCAACGAAACCAACGTCACTGACCCCGACGACGGCAACGAAACTAACGTCACTGACCCCGACGACGGCAACGAAACTAACATAACCGATCCGGACGACGGCAACGAAACCAACGTCACTGACCCCGACGACGGCAACGAAACCAACGTCACTGACCCCGACGACGGCAACGAAACCAACACCTCCGACCCCGACGACGGCAACGAAACCAACACCTCCGACCCCGACGAGGGGGACTCAGACGATGTTGGAACCGGCGGCGGCGCGCCGGACGGTGACGGATCGGGAGACAAATCCGACGATGGGGAAGGTGAATCGGATGAGGGCTCCGGAGACACGGTAACGGAGGTCGTCCAGCAGGCCCAGGCGACGGCCGAATCCGACGCCGAAACCGGCGGCGCTCGGGCCACCTTCGATGAAGGCTCGCCGGTCGAGGAGATCGACTTCAAAAGCGACGTGGAGGGCACGGTGAACGTCACGACGCGAGAGTCGGAACCCGCCGACGTCGAGCCGCCCTCAGGGACCGCCGTTCAGGTCTCGGAGATCACGGTCCCTGAAGACGCTCGTAATTCACCCGCGACGATCCGGATGACGGTCGACACCGCGCGACTCGAGGAGCACGACGCTACCGCCGAGGAGCTCCGCGTCGAGCGGTTCTCCGACGGGACGTGGGAATCGCTCGAGACGACGGTCGTCGATGCAGGGAACGACCGCGTCGTGCTTGAAGCCGAGACGCCCGGGTTCTCGATGTTCGCGGTGACCGCGGAGGAGGACGCGGGCGACGACGGATCGACGAGTACTGACGGCGACGACGACAGCGAGGACGAGTCGACCGGAAGCGGTGACGACGACGGGTCGACCGGGACCGACGGTGAAGACGATAGCGATGACGGGATGACCGAGGACGACACGGCCGACGCGTCCGCCAACGGAAGCGATGAAGTCGACGACGGGAGCGAGGATGGCGACGGCGTCACCGAGGACGACACGCCCGGGTTCGGGGTGCTCGGGGCGCTCGTAGCCGTGACGATGCTCGCCGCGGCGGCCGTCACGCGGAATCGGCGGTCGAACTGA"
    annotation ""
    description "hypothetical protein"
    lengths 2139
    lengths 2043
    lengths 2043
    lengths 2043
    lengths 2043
    lengths 2043
    lengths 2043
    lengths 2043
    lengths 2043
    lengths 2043
    longCentroidID 2139
    longCentroidID "32_16_15"
    paralog 0
    mergedDNA 0
    name "group_5416"
    genomeIDs "31;32;33;34;36;39;41;43;44;45"
    geneIDs "45_3_15;32_16_15;41_0_15;44_0_1128;31_7_64;39_0_15;33_0_15;36_0_1128;43_0_1014;34_4_145"
    degrees 2
  ]
  node [
    id 6811
    label "20074"
    size 47
    centroid "13_2_316;0_3_168"
    maxLenId 1
    members 0
    members 1
    members 2
    members 3
    members 4
    members 5
    members 6
    members 7
    members 8
    members 9
    members 10
    members 11
    members 12
    members 13
    members 14
    members 15
    members 16
    members 17
    members 18
    members 19
    members 20
    members 21
    members 22
    members 23
    members 24
    members 25
    members 26
    members 27
    members 28
    members 29
    members 30
    members 31
    members 32
    members 33
    members 34
    members 35
    members 36
    members 37
    members 38
    members 39
    members 40
    members 41
    members 42
    members 43
    members 44
    members 45
    members 46
    seqIDs "1_1_479"
    seqIDs "20_2_2"
    seqIDs "13_2_316"
    seqIDs "43_8_63"
    seqIDs "24_1_89"
    seqIDs "44_7_63"
    seqIDs "33_11_25"
    seqIDs "30_6_165"
    seqIDs "3_11_23"
    seqIDs "14_1_687"
    seqIDs "39_8_25"
    seqIDs "7_5_167"
    seqIDs "19_2_219"
    seqIDs "25_2_178"
    seqIDs "35_1_162"
    seqIDs "2_0_173"
    seqIDs "0_3_168"
    seqIDs "15_0_1065"
    seqIDs "41_8_25"
    seqIDs "32_10_25"
    seqIDs "27_4_2"
    seqIDs "10_0_202"
    seqIDs "17_0_161"
    seqIDs "4_0_1122"
    seqIDs "12_1_357"
    seqIDs "18_1_310"
    seqIDs "8_4_26"
    seqIDs "40_3_174"
    seqIDs "46_6_105"
    seqIDs "16_1_338"
    seqIDs "22_3_285"
    seqIDs "6_1_173"
    seqIDs "5_1_180"
    seqIDs "23_3_102"
    seqIDs "26_7_2"
    seqIDs "36_9_63"
    seqIDs "37_1_182"
    seqIDs "11_0_198"
    seqIDs "38_2_89"
    seqIDs "21_0_619"
    seqIDs "31_8_63"
    seqIDs "45_9_63"
    seqIDs "34_8_25"
    seqIDs "42_2_212"
    seqIDs "29_0_2"
    seqIDs "28_8_177"
    seqIDs "9_10_62"
    hasEnd 0
    protein "MSNRVEDLERQVAELQAAVNGLTEELVEMKERVRQLEDERSVAVEADAAEPAADRSAGDDPAAEEAGDDSASGGERTTHSDDHVDVFESVEESSDGADAASADAASDGEDVIVPEQSATTPDADAAAEEPAEDDEGESSEGDDIIVA;MSNRVEDLERQVAELQAAVNGLTEELVEMKERVRQLEDERSVAVEADAAGPAAGAEASASDAEPAADRSAGDDPAAEEAGDDSASGGERTTHSDDHVDVFESVEESSDGADAASADAASDGEDVIVPEQSATTPDADAAAEEPAEDDEGESSEGDDIIVA"
    dna "ATGAGTAACCGCGTCGAGGACCTCGAACGGCAGGTCGCGGAGCTACAGGCGGCGGTCAACGGGCTCACCGAGGAGCTCGTCGAGATGAAGGAACGCGTCCGACAGCTCGAAGACGAGCGGTCGGTCGCGGTCGAGGCCGACGCCGCCGAGCCCGCGGCCGATCGCTCGGCGGGAGACGACCCCGCGGCCGAGGAGGCCGGGGACGACTCGGCGTCCGGCGGCGAGCGGACGACCCACTCCGACGACCACGTCGACGTCTTCGAGTCCGTCGAGGAGTCGTCCGACGGGGCGGACGCGGCCAGCGCGGACGCCGCGAGCGACGGTGAGGACGTCATCGTGCCCGAGCAGTCGGCGACGACGCCCGACGCCGACGCGGCGGCCGAGGAGCCCGCCGAGGACGACGAGGGCGAGTCGAGCGAGGGCGACGACATCATCGTCGCGTAA;ATGAGTAACCGCGTCGAGGACCTCGAACGGCAGGTCGCGGAGCTACAGGCGGCGGTCAACGGGCTCACCGAGGAGCTCGTCGAGATGAAGGAACGCGTCCGACAGCTCGAAGACGAGCGGTCGGTCGCGGTCGAGGCCGACGCCGCCGGCCCGGCGGCCGGCGCCGAGGCGAGTGCGTCCGACGCCGAGCCCGCGGCCGATCGCTCGGCGGGAGACGACCCCGCGGCCGAGGAGGCCGGGGACGACTCGGCGTCCGGCGGCGAGCGGACGACCCACTCCGACGACCACGTCGACGTCTTCGAGTCCGTCGAGGAGTCGTCCGACGGGGCGGACGCGGCCAGCGCGGACGCCGCGAGCGACGGTGAGGACGTCATCGTGCCCGAGCAGTCGGCGACGACGCCCGACGCCGACGCGGCGGCCGAGGAGCCCGCCGAGGACGACGAGGGCGAGTCGAGTGAGGGCGACGACATCATCGTCGCGTAA"
    annotation ""
    description "hypothetical protein"
    lengths 444
    lengths 444
    lengths 444
    lengths 444
    lengths 444
    lengths 444
    lengths 444
    lengths 483
    lengths 483
    lengths 483
    lengths 483
    lengths 483
    lengths 483
    lengths 483
    lengths 483
    lengths 483
    lengths 483
    lengths 483
    lengths 483
    lengths 483
    lengths 483
    lengths 483
    lengths 483
    lengths 483
    lengths 483
    lengths 483
    lengths 483
    lengths 483
    lengths 483
    lengths 483
    lengths 483
    lengths 483
    lengths 483
    lengths 483
    lengths 483
    lengths 483
    lengths 483
    lengths 483
    lengths 483
    lengths 483
    lengths 483
    lengths 483
    lengths 483
    lengths 483
    lengths 483
    lengths 483
    lengths 483
    longCentroidID 483
    longCentroidID "0_3_168"
    paralog 0
    mergedDNA 0
    name "group_5417"
    genomeIDs "0;1;2;3;4;5;6;7;8;9;10;11;12;13;14;15;16;17;18;19;20;21;22;23;24;25;26;27;28;29;30;31;32;33;34;35;36;37;38;39;40;41;42;43;44;45;46"
    geneIDs "1_1_479;20_2_2;13_2_316;43_8_63;24_1_89;44_7_63;33_11_25;30_6_165;3_11_23;14_1_687;39_8_25;7_5_167;19_2_219;25_2_178;35_1_162;2_0_173;0_3_168;15_0_1065;41_8_25;32_10_25;27_4_2;10_0_202;17_0_161;4_0_1122;12_1_357;18_1_310;8_4_26;40_3_174;46_6_105;16_1_338;22_3_285;6_1_173;5_1_180;23_3_102;26_7_2;36_9_63;37_1_182;11_0_198;38_2_89;21_0_619;31_8_63;45_9_63;34_8_25;42_2_212;29_0_2;28_8_177;9_10_62"
    degrees 2
  ]
  node [
    id 6812
    label "20076"
    size 4
    centroid "3_62_1;30_10_39"
    maxLenId 1
    members 3
    members 30
    members 35
    members 37
    seqIDs "30_10_39"
    seqIDs "35_25_5"
    seqIDs "37_10_60"
    seqIDs "3_62_1"
    hasEnd 0
    protein "MNARNDTHSDTEDVASSESAVASDTTPTPTVELVGRTRQEEARLAVATATSLVEQGVSPSDIVIATADVDRYEDALTRATARYGHTLAVWTPLKVKRTVPYELIDATLRLLVERAQGAVNIQTLTEPLFLGWVPVTGRSEPLVPAAINEIGRGHAGTDQPIDEWQATIAAGDIEHETKQDWMAYLNWIAAQPDAPTSKDIAETLNPVLERYDDACLPEKPGQRAVSELAATLRGFERTTELLRMTRRRYTRWLATSRTDKQWGVVRNLLESFATTVPGKRELPTAATIDVKEANDLWALSVPYVIAIGLVAEEWPTTPASPVPSAARTVIETTDIDGVRSHSAWTTARDRDQFEVASNTATKVFVATRHTTGANGVEKRPSPFLECVETTRVPKAAQQRLIAEPSVIPEPLSDYFPMETDDE;MNARNDTHSDTEDVASSESAVASDTTPTPTVELVGRTRQEEARLAVATATSLVEQGVSPSDIVIATADVDRYEDALTRATARYGHTLAVWTPLKVKRTVPYELIDATLRLLVERAQGAVNIQTLTEPLFLGWVPVTGRSEPLAPAAIKEIGRGHAGTDQPIDEWQATIAAGDIEHETKQDWMAYLNWIAAQPDTPTSKDIAETLNPVLERYDDARLPDKPGQRAVSELAATLRGFERTTELLRMTRRRYTRWLATSRTDKQWGVVRNLLESFATTVPGKRELPTAAAIDVKEANDLWALSVPYVIAIGLVAEEWPTTPASPVPSAARAVIETTDIDGVRSHSAWTTARACDQFEVASNTATKVFVVTRHTTDANGVEKRPSPFLEHVETTRVPKAAQQRLMTEPSVIPEPLSDYFPMEMDDE"
    dna "ATGAACGCTCGGAACGACACCCACAGCGACACGGAAGACGTCGCCAGCAGCGAATCGGCGGTGGCCTCGGACACGACCCCAACGCCAACGGTCGAACTCGTTGGGCGCACGCGACAGGAAGAGGCCAGGCTCGCCGTCGCAACGGCCACAAGCCTTGTGGAACAGGGCGTCTCGCCAAGCGACATCGTGATCGCGACTGCGGACGTTGACCGGTATGAGGACGCACTCACCCGGGCAACCGCACGCTATGGACACACACTAGCGGTCTGGACGCCTCTAAAGGTCAAGCGGACTGTCCCGTACGAACTCATCGACGCAACGCTTAGACTGCTCGTTGAGCGCGCACAGGGTGCCGTCAATATCCAGACGCTTACAGAACCACTCTTCCTTGGATGGGTGCCGGTAACTGGCCGGTCGGAGCCACTTGTGCCGGCGGCCATCAACGAGATTGGTCGCGGCCACGCCGGGACGGACCAGCCGATCGACGAGTGGCAAGCCACTATCGCAGCCGGAGATATCGAGCACGAGACGAAACAAGACTGGATGGCGTACCTGAACTGGATCGCCGCACAGCCCGACGCGCCCACCTCCAAAGACATCGCCGAAACGCTCAATCCCGTACTTGAACGGTACGATGATGCCTGTCTCCCAGAAAAGCCGGGTCAGAGGGCTGTAAGCGAGCTCGCAGCTACTCTCAGGGGATTTGAGCGGACAACGGAGTTGCTGAGGATGACCCGCCGGCGGTACACGCGTTGGCTTGCTACAAGCCGCACGGACAAGCAGTGGGGCGTCGTTAGAAACCTCCTTGAGTCGTTTGCGACGACAGTCCCGGGCAAACGTGAGCTACCGACAGCGGCCACTATCGATGTCAAAGAGGCAAACGACTTGTGGGCACTCTCTGTGCCATACGTCATCGCGATCGGGCTGGTTGCTGAGGAGTGGCCAACCACGCCGGCGTCACCGGTTCCGTCTGCCGCCCGAACGGTGATCGAGACTACAGACATCGACGGGGTCCGTTCGCACTCAGCGTGGACGACCGCCCGCGACCGTGACCAGTTCGAGGTTGCCTCCAACACGGCGACCAAAGTGTTTGTCGCGACCCGCCACACGACAGGTGCCAACGGTGTCGAGAAACGCCCCTCTCCATTTCTTGAGTGCGTGGAGACGACGCGGGTACCCAAAGCGGCACAGCAAAGACTCATCGCAGAGCCGTCAGTCATACCTGAGCCGCTCAGTGACTATTTTCCTATGGAGACGGACGATGAGTGA;ATGAACGCTCGGAACGACACCCACAGCGACACGGAAGACGTCGCCAGCAGCGAATCGGCGGTGGCCTCGGACACGACCCCAACGCCAACGGTCGAACTCGTTGGGCGCACGCGACAGGAAGAAGCCAGGCTCGCCGTCGCAACGGCCACAAGCCTTGTGGAACAGGGCGTCTCGCCAAGCGACATCGTGATCGCGACTGCGGACGTTGACCGATATGAGGACGCACTCACCCGGGCAACCGCACGCTATGGACACACACTAGCGGTCTGGACGCCTCTAAAGGTCAAGCGGACTGTCCCGTACGAACTCATCGACGCAACGCTTAGACTGCTCGTTGAGCGCGCTCAGGGTGCCGTCAATATCCAGACGCTTACAGAACCACTCTTCCTTGGATGGGTGCCGGTAACTGGCCGGTCGGAGCCACTTGCGCCGGCGGCCATCAAAGAGATTGGTCGCGGCCACGCCGGGACGGACCAGCCGATCGACGAGTGGCAAGCCACTATCGCAGCCGGAGACATCGAGCACGAGACGAAACAGGACTGGATGGCGTACCTGAACTGGATCGCCGCACAGCCCGACACGCCCACCTCCAAAGACATCGCCGAAACGCTCAATCCCGTACTTGAACGGTACGATGATGCCCGTCTCCCAGACAAGCCGGGTCAGAGGGCTGTAAGCGAGCTCGCAGCTACTCTCAGGGGATTTGAGCGGACAACGGAGTTGCTGAGGATGACCCGCCGGCGGTATACGCGTTGGCTTGCTACAAGCCGCACGGACAAGCAGTGGGGCGTCGTTAGAAACCTCCTTGAGTCGTTTGCGACGACAGTCCCGGGCAAACGTGAGCTACCGACAGCGGCCGCTATCGATGTCAAAGAGGCAAACGACTTGTGGGCACTCTCTGTGCCATACGTCATCGCGATCGGACTGGTTGCTGAGGAGTGGCCAACCACGCCGGCGTCACCGGTTCCGTCGGCCGCCCGGGCGGTGATCGAGACTACAGACATCGACGGGGTCCGTTCGCACTCAGCGTGGACGACTGCCCGCGCCTGTGACCAGTTCGAGGTTGCCTCCAACACGGCGACCAAAGTGTTCGTCGTGACCCGTCACACAACAGATGCCAACGGTGTTGAGAAACGCCCCTCTCCATTTCTTGAGCACGTGGAGACGACGCGGGTACCCAAAGCGGCACAGCAAAGACTCATGACAGAGCCGTCGGTCATACCTGAGCCGCTCAGTGACTATTTTCCTATGGAGATGGACGATGAGTGA"
    annotation ""
    description "hypothetical protein"
    lengths 1269
    lengths 1269
    lengths 1269
    lengths 1269
    longCentroidID 1269
    longCentroidID "3_62_1"
    paralog 0
    mergedDNA 0
    name "group_5418"
    genomeIDs "3;30;35;37"
    geneIDs "30_10_39;35_25_5;37_10_60;3_62_1"
    degrees 2
  ]
  node [
    id 6813
    label "20078"
    size 15
    centroid "19_30_2;21_1_17;1_9_16"
    maxLenId 1
    members 1
    members 2
    members 3
    members 4
    members 5
    members 6
    members 14
    members 15
    members 19
    members 21
    members 22
    members 24
    members 26
    members 35
    members 37
    seqIDs "21_1_17"
    seqIDs "1_9_16"
    seqIDs "14_8_16"
    seqIDs "3_21_18"
    seqIDs "5_6_92"
    seqIDs "37_40_7"
    seqIDs "35_45_0"
    seqIDs "2_8_39"
    seqIDs "19_30_2"
    seqIDs "22_25_2"
    seqIDs "4_8_27"
    seqIDs "24_15_14"
    seqIDs "6_8_39"
    seqIDs "15_7_73"
    seqIDs "26_58_9"
    hasEnd 1
    protein "MNQNTSSTRDGSTPLTSSFERYLQDKGKGRGGDGGNYRRNAARELERFAKWAAGNRGDNDWTGILPDDVDRDPTFEELDERVFRKYARHLAGDRGLKLNTVQTYYRYISAWCGWCVNEGYLEAHYAQRASAMAPLPEDDGRKPSDQQAWTSEQRHALTRYVDEQARDAVEAYTTLPEDTDPLDKQRARYAALKAARDRALVFVLAYTPVRVGELLRDPNDPRRRGVRWEDLSLDDGSMDVYRKKQQWDAASLPDPAISPLRSYRKLMEPPTERWPVFPTFDQRTLAELVQEELTERGERPEAITKRREEYARDLLLALDADIRPPSITTDGARSILQRLSEVAEIDINHPKHDYLAPHGGRRGMGEVLVRAFGYTVAARYVDNSEEMVRERYSHIEAGELGDVATEALEEIDDVG;MNQNTSSTRDGSTPLTSSFERYLQDKGKGRGGDGGNYRRNAARELERFAEWVAGDRGDDDWTGIVPNDVDRDPTFEDLDERVFREYARHLAGDRGLKQNTVQTYYRYISAWCGWCVNEGYFEAHYAQRASAMAPLPEDDGRKPGDQQAWTSEQRHDLTRHVDGRARDAVEAYTTLPENTDPLDKQRARYAALKTARDRALVFVLAYTAVRVGELLRDPNDPRRRGIRWEDLSLDDGSMDVYRKKQQWDAASLPDPAISPLRSYRKLMEPPTERWPVFPTFDQRTLAELVQEELTERGERPEAITKRREEYARDLLLALDADIRPPSITTDGARSILQRLSEVAEIDINHPKHDYLAPHGGRRGMGEVLVRAFGYTVAARYVDNSEEMVRERYSHIEAGELGDVATEALEEIDDVG;MTPGTPRNRSDQTLAGSFERYLQDKGKGRGGDGGNYRRNAARELERFAKWAAGDRGDNDWTGILPDDVDRDPTFEELDERVFRKYARHLVGDRGLKLNTVQTYYRYISAWCGWCVNEGYLEAHYAQRASAMAPLPEDDGRKPGDQQAWTSEQRHDLTRHVDGRARDAVEAYTTLPENTDPLDKQRARYAALKTARDRALVFVLAYTAVRVGELLRDPNDPRRRGIRWEDISLDDGSMDVYRKKQQWDAASLPDPAISPLRSYRKLMEPPTERWPVFPTFDQRTLAELVQEELTERGERPEAITKRREEYARDLLLALDADIRPPSITTDGARSILQRLSEVAEIDINHPKHDYLAPHGGRRGMGEVLVRAFGYTVAARYVDNSEEMVRERYSHIEAGELGDVATEALEEIDDVG"
    dna "ATGAATCAGAACACCTCATCGACACGCGATGGTTCGACACCGCTCACGAGTTCCTTCGAGCGCTACCTCCAAGACAAGGGGAAAGGCCGCGGCGGCGACGGCGGGAACTATCGGCGAAACGCTGCCCGCGAGCTCGAGCGGTTCGCCAAGTGGGCCGCCGGCAACCGCGGCGACAATGACTGGACCGGGATCCTCCCCGACGACGTCGACCGCGACCCTACCTTCGAGGAGCTCGACGAACGCGTCTTCCGCAAATACGCTCGGCATCTCGCTGGTGACCGTGGCCTCAAGCTGAACACCGTTCAAACCTATTACCGCTATATCTCTGCGTGGTGTGGTTGGTGTGTCAACGAGGGCTATCTCGAGGCGCATTACGCCCAGCGGGCGAGTGCGATGGCCCCACTCCCCGAGGATGACGGCCGCAAGCCCAGCGACCAGCAGGCCTGGACATCTGAACAGCGCCACGCTCTCACCCGCTACGTCGACGAACAGGCCCGCGACGCCGTCGAGGCGTACACGACACTCCCGGAGGATACTGACCCCCTCGACAAACAGCGAGCACGCTACGCGGCGCTGAAGGCGGCTCGTGACCGGGCGCTGGTGTTCGTTCTCGCGTACACACCTGTCCGCGTCGGGGAACTGCTCCGGGATCCGAACGACCCGCGCCGGCGCGGCGTCCGCTGGGAGGACCTCTCGCTTGACGACGGGAGTATGGACGTCTACCGGAAGAAACAGCAGTGGGACGCCGCGAGTCTCCCCGACCCGGCGATCTCGCCGCTGCGGAGCTACCGCAAGCTGATGGAGCCGCCGACGGAGCGCTGGCCTGTGTTTCCGACATTCGACCAACGGACGCTCGCAGAGCTCGTCCAAGAAGAGCTAACCGAACGAGGGGAACGCCCAGAAGCAATCACTAAACGTCGTGAAGAATATGCTCGCGACCTACTGCTTGCGCTCGATGCGGACATTCGGCCGCCGTCAATCACGACGGACGGCGCACGGTCGATTCTCCAGCGACTCTCAGAGGTTGCCGAGATCGACATCAACCATCCGAAACACGACTATCTTGCACCCCACGGCGGTCGACGTGGGATGGGTGAGGTCCTCGTCCGCGCGTTCGGGTACACCGTAGCAGCTCGGTATGTCGATAACTCCGAAGAGATGGTTCGCGAACGATACTCACATATCGAGGCTGGCGAGTTGGGGGACGTGGCCACGGAGGCTCTCGAAGAAATTGATGATGTCGGGTAG;ATGAATCAGAACACCTCATCGACACGCGATGGTTCGACACCGCTCACGAGTTCCTTCGAGCGCTACCTCCAAGACAAGGGGAAAGGCCGCGGCGGCGACGGCGGGAACTACCGACGGAACGCCGCTCGCGAACTCGAGCGGTTCGCCGAGTGGGTCGCCGGCGACCGTGGCGATGACGACTGGACTGGGATCGTCCCCAACGACGTCGACCGTGACCCCACCTTCGAGGACCTCGACGAACGTGTCTTCCGCGAGTACGCCCGGCATCTCGCTGGTGACCGTGGCCTCAAACAGAACACCGTCCAAACCTATTATCGCTATATCTCTGCGTGGTGTGGCTGGTGCGTCAATGAGGGGTATTTCGAAGCGCACTACGCGCAGCGGGCAAGCGCGATGGCCCCACTCCCCGAGGATGACGGCCGAAAGCCCGGTGACCAGCAGGCCTGGACGTCCGAACAGCGCCACGACCTCACCCGCCACGTCGACGGACGGGCCCGCGACGCCGTCGAGGCGTACACGACACTCCCGGAGAATACTGACCCACTCGACAAGCAGCGAGCACGCTACGCAGCACTGAAGACGGCTCGTGACCGGGCTCTGGTGTTCGTCCTTGCCTACACCGCCGTTCGAGTCGGGGAGCTACTACGGGATCCGAACGACCCACGCCGGCGTGGCATCCGCTGGGAGGACCTCTCCCTCGACGACGGGAGCATGGACGTCTATCGGAAGAAACAGCAGTGGGACGCCGCGAGTCTCCCCGACCCGGCGATCTCGCCGCTGCGGAGCTACCGCAAGCTGATGGAGCCGCCGACGGAGCGCTGGCCTGTGTTTCCGACATTCGACCAACGGACGCTCGCAGAGCTCGTCCAAGAAGAGCTAACCGAACGAGGGGAACGCCCAGAAGCAATCACTAAACGTCGTGAAGAATATGCTCGCGACCTACTGCTTGCGCTCGATGCGGACATTCGGCCGCCGTCAATCACGACGGACGGCGCACGGTCGATTCTCCAGCGACTCTCAGAGGTTGCCGAGATCGACATCAACCATCCGAAACACGACTATCTTGCACCCCACGGCGGTCGACGTGGGATGGGTGAGGTCCTCGTCCGCGCGTTCGGGTACACCGTAGCAGCTCGGTATGTCGATAACTCCGAAGAGATGGTTCGCGAACGATACTCACATATCGAGGCTGGCGAGTTGGGGGACGTGGCCACGGAGGCTCTCGAAGAAATTGATGATGTCGGGTAG;ATGACTCCGGGTACACCTCGAAACCGTTCCGATCAGACACTTGCGGGTTCCTTCGAGCGCTACCTCCAAGACAAGGGGAAAGGCCGCGGCGGCGACGGCGGGAACTATCGGCGAAACGCTGCCCGCGAGCTCGAGCGGTTCGCCAAGTGGGCCGCCGGCGACCGCGGCGACAATGACTGGACCGGGATCCTCCCCGACGACGTCGACCGCGACCCTACCTTCGAGGAGCTCGACGAACGCGTCTTCCGCAAATACGCCCGGCATCTCGTTGGTGACCGTGGCCTCAAGCTGAACACCGTTCAAACCTATTACCGCTATATATCTGCGTGGTGTGGTTGGTGTGTCAACGAGGGCTATCTCGAGGCGCATTACGCCCAGCGGGCGAGTGCGATGGCGCCACTACCGGAGGATGACGGCCGAAAGCCCGGTGACCAGCAGGCCTGGACGTCCGAACAGCGCCACGACCTCACCCGCCACGTCGACGGACGGGCCCGCGACGCCGTCGAGGCGTACACGACACTCCCGGAGAATACTGACCCACTCGACAAGCAGCGAGCACGCTACGCAGCACTGAAGACGGCTCGTGACCGGGCTCTGGTGTTCGTCCTTGCCTACACCGCCGTTCGAGTCGGGGAGCTACTACGGGATCCGAACGACCCACGCCGGCGTGGCATCCGCTGGGAGGACATCTCCCTCGACGACGGGAGCATGGACGTCTATCGGAAGAAACAGCAGTGGGACGCCGCGAGTCTCCCCGACCCGGCGATCTCGCCGCTGCGGAGCTACCGCAAGCTGATGGAGCCGCCGACGGAGCGCTGGCCTGTGTTTCCGACATTCGACCAACGGACGCTCGCAGAGCTCGTCCAAGAAGAGCTAACCGAACGAGGGGAACGCCCAGAAGCAATCACTAAACGTCGTGAAGAATATGCTCGCGACCTACTGCTTGCGCTCGATGCGGACATTCGGCCGCCGTCAATCACGACGGACGGCGCACGGTCGATTCTCCAGCGACTCTCAGAGGTTGCCGAGATCGACATCAACCATCCGAAACACGACTATCTTGCACCCCACGGCGGTCGACGTGGGATGGGTGAGGTCCTCGTCCGCGCGTTCGGGTACACCGTAGCAGCTCGGTATGTCGATAACTCCGAAGAGATGGTTCGCGAACGATACTCACATATCGAGGCTGGCGAGTTGGGGGACGTGGCCACGGAGGCTCTCGAAGAAATTGATGATGTCGGGTAG"
    annotation ""
    description "hypothetical protein"
    lengths 1248
    lengths 1248
    lengths 1248
    lengths 1248
    lengths 1248
    lengths 1245
    lengths 1245
    lengths 1245
    lengths 1245
    lengths 1245
    lengths 1245
    lengths 1245
    lengths 1245
    lengths 1245
    lengths 1245
    longCentroidID 1248
    longCentroidID "21_1_17"
    paralog 0
    mergedDNA 0
    name "group_5419"
    genomeIDs "1;2;3;4;5;6;14;15;19;21;22;24;26;35;37"
    geneIDs "21_1_17;1_9_16;14_8_16;3_21_18;5_6_92;37_40_7;35_45_0;2_8_39;19_30_2;22_25_2;4_8_27;24_15_14;6_8_39;15_7_73;26_58_9"
    degrees 3
  ]
  node [
    id 6814
    label "20080"
    size 2
    centroid "13_7_111;46_3_86"
    maxLenId 1
    members 13
    members 46
    seqIDs "46_3_86"
    seqIDs "13_7_111"
    hasEnd 0
    protein "VIWVKDEWFICWELKVTAAEDSGQTTDYVQAEGFNGIDLTKADVPAENHHYIYLAPRSASPPTADEFVQVSWQWIASEFQSFLTAGHGKYPSETTSQFNSFIRTIRNELQMTDYQENQQEKAALYFDYYDEIREAEAAFERQWDEYADTWGTRLAESIDIAEMIELPAQPANQIAVEVTKPTGESERWMFRQGSSDWAGLVKEGWWLDKADRAPIYAIPDDKSDVRISLFHRLEQNRSKAVENQTLELELWHGTSNGDQFMYDFKDRIAAKIDKDASELPPTTEATGRRGGPIVLSYKIPVGDHDDFFNAYTAALHDSFLDLVIEYPKLITLIEEAFEESLEVYE;VSESLRNRLTEFKRQVDRLPETDAPPPTTLQVLGRGQLEQDWQRLLFHFLSPERPHGLGHAFLEHLLAALADRNDLGYTFSRFDLTDIRVETEVPTSNERRPDAVVWVKDEWFICWELKVTAAEDSGQTTDYVQAEGFNGIDLTKAEVPAENHHYIYLAPRSASPPTADEFVQVSWQWIASEFQSFLTAGHGKYPSETTSQFNSFIRTIRNELRMTDYQENQQEKAALYFDYYDEIQEAEAAFENQWDEYADTWGTRLAESIDIAEMIELPTQPANQVAVEVTKPTGESERWMFRQGSSDWAGLVKEGWWLDKADRTPIYDIPDDKSDVRISLFHRLEQNRSKAVENQTLEIELWHGTGNGDQFMYDFKDLIAAKIDKDASELPPTTEATGRRGGPIVLSYEIPVGDHDDFFNAYTAALHDAFLDLVIEYPKLITLIEEAFEESLEVYE"
    dna "GTGATATGGGTGAAAGATGAGTGGTTCATCTGCTGGGAACTCAAGGTCACTGCGGCTGAGGACAGTGGGCAAACCACCGACTACGTACAGGCAGAAGGATTCAACGGGATTGACCTCACGAAGGCCGATGTTCCAGCCGAGAACCACCATTATATCTATCTCGCGCCGAGGAGCGCATCACCGCCGACGGCTGACGAATTTGTACAGGTTTCGTGGCAGTGGATCGCGTCTGAGTTCCAGTCGTTTCTCACGGCTGGTCACGGTAAGTACCCGTCCGAGACGACTTCACAATTCAATAGCTTCATTCGCACAATCAGGAACGAATTACAGATGACTGACTATCAAGAAAACCAACAAGAAAAGGCGGCATTGTACTTCGATTATTACGACGAGATTCGGGAAGCCGAGGCTGCCTTCGAACGTCAGTGGGATGAATACGCGGACACGTGGGGAACACGTCTTGCCGAGTCGATCGATATTGCTGAAATGATTGAGCTCCCGGCTCAACCTGCGAATCAAATTGCCGTCGAAGTTACGAAACCTACCGGTGAATCTGAGCGCTGGATGTTCCGGCAGGGGAGTTCAGACTGGGCTGGGCTTGTCAAGGAAGGCTGGTGGCTTGACAAGGCCGACCGCGCTCCGATATATGCTATACCCGATGACAAAAGCGATGTTCGAATTTCTCTCTTCCATCGATTAGAGCAGAACCGCAGCAAGGCAGTAGAAAACCAGACACTCGAACTAGAACTCTGGCATGGGACTAGTAATGGCGACCAGTTTATGTACGATTTTAAAGACCGGATTGCTGCGAAGATCGACAAAGATGCCAGTGAACTCCCCCCAACGACGGAAGCGACAGGGCGACGAGGGGGGCCAATTGTACTCTCGTATAAGATCCCGGTTGGCGACCACGATGATTTCTTTAACGCGTATACAGCGGCGCTACACGACTCATTCCTCGATCTCGTGATTGAGTATCCGAAACTAATCACGTTGATCGAGGAAGCCTTCGAGGAGTCACTTGAAGTGTACGAGTGA;GTGTCAGAGAGTCTCCGCAATCGTCTTACCGAATTTAAGCGCCAGGTGGATCGCCTGCCTGAAACTGACGCCCCACCCCCGACAACACTACAGGTACTCGGGCGCGGGCAACTGGAGCAGGATTGGCAGCGATTGCTATTTCATTTTCTCTCGCCGGAGCGGCCACACGGACTCGGTCACGCTTTCTTAGAACACCTTCTGGCTGCCCTTGCCGACCGTAACGACTTGGGGTATACCTTTTCGCGGTTTGATCTTACAGATATTCGTGTCGAGACAGAGGTCCCGACATCAAACGAGCGGCGGCCGGATGCGGTGGTATGGGTGAAAGATGAGTGGTTCATCTGCTGGGAACTCAAGGTCACTGCGGCTGAGGACAGTGGCCAAACTACCGACTACGTACAGGCAGAGGGATTCAACGGGATTGACCTCACGAAGGCCGAGGTTCCAGCCGAGAACCACCATTATATCTATCTCGCGCCGAGGAGCGCATCACCGCCGACGGCTGACGAATTTGTACAGGTTTCGTGGCAGTGGATCGCGTCTGAGTTCCAGTCGTTTCTCACGGCTGGTCACGGTAAGTACCCGTCCGAGACGACTTCACAATTCAATAGCTTCATTCGCACAATCAGGAACGAATTACGGATGACTGACTATCAAGAAAACCAACAGGAAAAGGCGGCATTGTACTTCGATTATTACGACGAGATTCAGGAAGCCGAGGCTGCCTTCGAAAATCAGTGGGATGAATACGCAGACACGTGGGGAACACGTCTTGCCGAGTCGATCGATATTGCTGAAATGATTGAACTCCCGACTCAACCTGCGAATCAAGTTGCCGTCGAAGTTACGAAACCTACCGGTGAATCTGAGCGCTGGATGTTCCGGCAGGGGAGTTCAGACTGGGCTGGGCTTGTCAAAGAAGGCTGGTGGCTTGACAAAGCCGACCGTACTCCGATATATGATATACCCGATGACAAAAGCGATGTTCGAATTTCGCTCTTCCATCGATTAGAGCAGAATCGCAGCAAGGCAGTGGAGAATCAAACACTCGAAATAGAACTCTGGCATGGGACTGGGAATGGTGACCAGTTTATGTACGATTTTAAAGACCTGATCGCTGCGAAGATCGACAAAGATGCCAGTGAACTCCCCCCAACGACGGAAGCGACAGGGCGACGAGGGGGGCCAATTGTACTCTCGTATGAGATTCCGGTTGGCGACCACGATGATTTCTTTAACGCGTATACAGCGGCGCTACACGACGCATTCCTCGATCTCGTGATTGAGTATCCGAAACTAATCACGTTGATCGAGGAAGCCTTCGAGGAATCACTTGAAGTGTACGAGTGA"
    annotation ""
    description "hypothetical protein"
    lengths 1038
    lengths 1350
    longCentroidID 1350
    longCentroidID "46_3_86"
    paralog 0
    mergedDNA 0
    name "group_5420"
    genomeIDs "13;46"
    geneIDs "46_3_86;13_7_111"
    degrees 3
  ]
  node [
    id 6815
    label "20082"
    size 3
    centroid "7_13_10;13_9_13"
    maxLenId 1
    members 7
    members 13
    members 17
    seqIDs "7_13_10"
    seqIDs "13_9_13"
    seqIDs "17_8_30"
    hasEnd 0
    protein "MVSYEELTDEQQRAVDALGRNVTLTAGAGTGKTTTLTARYLAMIEQSLAEQPDDGPSETQLLPEQILTTTFTERAANDLEESVRTEITDRIESLDVEEFDAWRTVADELEQGYIHTLHGFCARLLREHALTIDAVDPGFDTLDENETTALIHNTVGAVLEEYEEHEATQTLARQFSRSQLRDVLTDVLSERPESLEWANRWGDATEEEYISFVESALHPIDPSDAAERLAHPDFVAAATTLREFVENPPDIKTGGRTWQRAEDVVDRLETGFDDGVPSRTKQSTIAELSMALTTGGGERYAGYTGANTRWGDHPRKTEFDSAFQTLVETLQPEEYAVNVDLEIESNSFPFVQALAELTQIAAAEYEDRKDRQNAVDFTDQISYTVDFLQASENASIRGELREQFEYVMVDEFQDTDPRQWDLIKLLTASDGETFDAQNVFVVGDVKQSIYRFRNADVTQFRETATALEQVSRDDRSTETGHEDADQLSTNFRTLPAVLESINELFEAIFDEDGEPYEAAPQSLTAARDDPADLGTVEYLTVPTNVDLRQHHCGHYPEFATAEPEHDTELEAMALAARLSQILAEPLQVYPEEDETDGDSSESEPAPERGLSSREETESYEPPEPRDIEPSDIAILIRSRTHLKKYERAFEEAEVPYSVASGIGFYESTEITALLNLFRALADPSDERALYAALRSPLFGLTDDTLAQLKLHDDSIWSALAASEHEELQAAYESLREWRHMAGLGEKEPTGFDGSWAAYLTRILEETGYLVSVSADERPQQAMANVEKFREQLRGWSDDGVRSLTTLVNRIERRIELGGRESEADTTGEGVQILTIHDAKGMEFPFVVVPGIGREFNDKAALGSGQVEFEQVDGQHAVGMKAPSPDDPFEMVDTIARNTIRERRRAEERAEEKRVLYVACTRARDHLLMSGLHESAGETDEPTMTDLKEPDPEPASSWRDWVQPELLTEDVCTALDSETHVQRSYGDGTYTVSLPTPPAKQVQPEPDIDPDVELSPRPPESDVSFRFSATDLASLYGEYGELQFDEDTGTIYVEETDDSETSPESQHGEEDPTTGEGESDGRSTEEAGVETDGVDASVFGEMVHRLCELRPPETHWPHLMEQTLVDEGATVSLSPELQNRVSTHAQRGINYVDEQTTDVDVEHQYDELYVTAEFERGEISGFIDHLIITPDAYHIIDYKTGDVTPEELEADAEYYENQMKAYAIALNQQETGRSVRVSLVFTTLDDVWDVEWSPDEIESMRKQISEEIWGQFESLER;MVSYEELTDEQQRAVDALGRNVTLTAGAGTGKTTTLTARYLAMIEQSLAEQPDDGPSETQLLPEQILTTTFTERAANDLEESVRTEITDRIESLDVEEFDAWRTVADELEQGYIHTLHGFCARLLREHALTIDAVDPGFDTLDENETTALIHNTVGAVLEEYEEHEATQTLARQFSRSQLRDVLTDVLSERPESLEWANRWADATEEEYISFVESALHPIDPSDAAERLAHPDFVAAATALREFVENPPDIKTGGRTWQRAEDVVDRLETGFDDGVPSRTKQSTIAELSMALTTGGGERYAGYTGANTRWGDHPRKTEFDSAFQTLVETLQPEEYAVNVDLEIESNSFPFVQALAELTQIAAAEYEDRKDRQNAVDFTDQISYTVDFLQAPENASIREELREQFEYVMVDEFQDTDPRQWDLIKLLTASDGETFDAQNVFVVGDVKQSIYRFRNADVTQFRETATALEQVSRDDRSTETGHEDADQLSTNFRTLPAVLESINELFEAIFDEDGEPYEAAPQSLTAARDDPADLGTVEYLTVPTNVDLRQHHCGHYPEFATAEPEHDTELEAMALAARLSQILAEPLQVFPEEDEADDDSSESEPAPESGRSGREETEGSDEPPEPRNIEPSDIAILIRSRTHLKKYERALEEADVPYSVASGIGFYESTEITALLNLFRALADPSDERALYAALRSPLFGLTDDTLAQLKLHDDSIWNALATSEHQELQDAYEYLQEWRHLAGVGDEEPAGFDGSWAAYLTRILEDTGYLVSVSADERPQQAMANVEKFREQLRGWSDDGVRSLTTLVSRIERRIELGGRESEADTTGEGVQILTIHDAKGMEFPFVVVPGIGREFKDDAALGGGKVEFEQVGGQHAVGMKAPSPDDPFEMVDTIARDTIRERRRAEERAEEKRVLYVACTRARDHLLLSGLHEAAGETEEPTMTDLEEPDPESASSWRDWVQPELLTEDVCTALDSDTHVRRTYGDGTYTVSLPTPPAEQVQPEPDIDPDVEVSPRPPKPDVSFRFSATDLASLYGEYGELQFDEDTGTIYVEETDHRERSPESRHGEEDPTTGEAESDSRSTEETSIETDGVDASVFGEMVHRLCELRPPETHWPHLMEQTLVDEGATVSLSPELQNRVSTHAQRGIDYVDEQTTDVDVEHQYDELYVTAEFERGEISGFIDHLIITPDAYHIIDYKTGDVTPEELEADAEYYENQMKAYAIALNQQETGRSVRVSLVFTTLDDAWEVEWSPDKIESIRKGIGEEIWGQFESIER"
    dna "ATGGTCTCATACGAGGAGTTAACCGACGAGCAGCAACGGGCTGTCGACGCGCTTGGTCGGAATGTGACGCTGACGGCTGGGGCAGGAACGGGCAAGACAACCACGTTGACGGCCCGATACTTGGCGATGATCGAACAATCGCTCGCCGAACAACCCGATGATGGTCCCAGTGAGACCCAGTTGCTACCGGAGCAGATCCTGACGACGACGTTCACGGAGCGGGCGGCAAACGATCTCGAGGAGAGCGTCCGAACGGAAATCACGGACCGCATTGAGTCACTCGACGTCGAGGAGTTCGATGCTTGGCGGACGGTCGCGGATGAACTCGAGCAAGGATACATCCACACGCTCCACGGGTTCTGTGCGCGGCTCCTCCGCGAACACGCGTTGACAATCGACGCCGTCGATCCTGGCTTTGATACGCTGGATGAAAACGAGACGACCGCACTAATTCACAATACGGTTGGGGCCGTCCTCGAAGAATACGAAGAGCACGAGGCAACGCAAACGCTGGCCCGACAGTTCTCACGGAGCCAGCTCCGAGATGTCCTGACCGACGTATTAAGCGAACGACCCGAGAGTCTCGAGTGGGCTAACCGCTGGGGAGATGCCACGGAAGAGGAGTACATCTCGTTCGTTGAGTCAGCCTTACATCCGATCGATCCAAGTGACGCCGCCGAGCGGCTTGCCCATCCTGACTTCGTCGCCGCCGCCACGACCCTGCGCGAGTTCGTTGAGAACCCTCCTGATATCAAGACTGGGGGACGGACCTGGCAGCGTGCCGAAGACGTCGTGGATCGACTCGAAACAGGATTCGACGATGGAGTTCCATCCCGCACCAAACAGTCGACAATCGCAGAGCTCAGTATGGCCCTCACCACAGGGGGTGGGGAACGCTACGCGGGCTATACGGGGGCTAACACACGGTGGGGAGACCACCCTCGAAAAACGGAATTCGACAGCGCGTTCCAAACACTAGTCGAGACGCTCCAACCCGAGGAGTACGCCGTCAACGTAGATCTGGAGATCGAATCAAACAGCTTCCCGTTCGTCCAAGCGCTCGCAGAGCTGACTCAGATCGCGGCTGCCGAGTATGAAGACCGAAAAGATCGGCAAAACGCCGTCGATTTTACGGACCAGATCTCCTATACTGTCGACTTCCTCCAAGCATCTGAAAACGCCAGTATTCGCGGGGAATTACGAGAGCAGTTCGAGTACGTGATGGTCGACGAGTTTCAGGATACGGACCCACGCCAGTGGGACCTCATCAAGCTCCTGACGGCCAGCGACGGCGAAACGTTCGATGCGCAGAATGTGTTCGTTGTCGGCGACGTCAAACAGAGCATCTATCGCTTCCGGAACGCTGACGTCACGCAGTTCCGTGAAACGGCCACCGCTCTCGAGCAGGTGTCCCGAGACGATCGAAGCACGGAGACAGGGCACGAAGATGCTGACCAACTCTCGACGAACTTCCGAACGCTGCCGGCGGTGTTAGAGTCGATCAACGAACTGTTTGAAGCCATCTTTGACGAAGACGGAGAGCCCTACGAAGCGGCCCCACAATCACTCACAGCCGCTCGCGACGATCCGGCAGATCTCGGTACTGTGGAGTATCTCACGGTGCCAACCAATGTAGACCTCAGACAGCACCACTGCGGTCACTACCCGGAGTTTGCGACAGCCGAGCCGGAACACGACACAGAGTTGGAGGCGATGGCGCTCGCCGCCCGTCTCTCCCAGATACTGGCTGAACCACTTCAGGTCTACCCTGAGGAAGACGAAACGGACGGCGATAGTAGCGAGAGTGAGCCCGCTCCAGAACGCGGACTGAGTAGTCGAGAAGAGACAGAGAGTTATGAACCCCCGGAGCCACGGGATATCGAACCGAGCGATATTGCCATTCTCATCCGTAGCCGCACCCACCTCAAAAAGTACGAGCGGGCGTTTGAGGAGGCTGAGGTCCCGTATTCGGTCGCATCGGGGATCGGCTTTTACGAATCAACGGAGATCACCGCGTTGTTGAACCTCTTCCGGGCGCTCGCAGACCCAAGTGACGAACGCGCACTCTACGCAGCGCTTCGCTCGCCGCTGTTCGGCCTCACCGATGATACGCTCGCTCAGTTGAAGCTCCATGATGACTCTATCTGGAGTGCTCTCGCGGCAAGTGAGCATGAGGAACTCCAAGCAGCCTATGAGTCTCTCCGAGAGTGGCGTCACATGGCAGGGCTTGGCGAGAAGGAACCCACCGGATTTGACGGGTCATGGGCTGCGTATCTCACACGAATTCTGGAGGAGACTGGCTATCTGGTGAGTGTGAGTGCCGACGAACGCCCACAGCAGGCCATGGCGAACGTAGAGAAGTTCCGTGAACAGCTTCGCGGCTGGAGCGACGATGGCGTTCGCAGTCTGACGACACTCGTCAATCGGATCGAACGCCGTATTGAACTGGGCGGTCGGGAGAGCGAGGCTGATACGACTGGCGAGGGCGTCCAGATCCTCACCATTCATGACGCGAAGGGAATGGAGTTCCCGTTCGTCGTTGTTCCAGGGATTGGCCGCGAATTCAACGACAAAGCAGCCCTAGGTAGCGGGCAAGTAGAGTTCGAACAGGTTGATGGCCAGCACGCAGTCGGGATGAAGGCACCAAGTCCGGACGACCCGTTCGAGATGGTGGATACGATCGCCCGTAACACGATTCGTGAGCGCCGGCGCGCCGAAGAACGGGCCGAAGAGAAACGCGTACTCTACGTAGCCTGTACCCGAGCGCGAGACCATCTCCTCATGAGCGGCCTCCACGAGTCGGCTGGGGAGACCGACGAGCCGACGATGACGGATCTCAAAGAGCCAGACCCGGAGCCAGCATCAAGTTGGCGCGACTGGGTACAGCCAGAACTTCTCACTGAAGACGTGTGTACGGCCCTTGATTCCGAGACCCACGTTCAGCGTTCGTACGGTGACGGTACGTATACTGTGTCCCTTCCGACACCGCCAGCCAAACAGGTACAACCTGAGCCCGACATCGACCCTGATGTCGAACTGTCACCACGTCCGCCCGAGTCAGATGTCAGCTTTCGGTTTTCGGCGACTGACCTTGCGTCACTCTACGGGGAGTATGGCGAACTCCAGTTCGACGAAGACACGGGGACTATCTACGTCGAAGAAACCGACGATAGCGAGACGAGTCCGGAGAGTCAACACGGTGAAGAGGATCCAACAACCGGAGAAGGCGAATCGGACGGCCGCTCAACAGAGGAAGCAGGTGTCGAAACGGACGGCGTCGACGCGAGCGTATTCGGCGAGATGGTGCATCGACTCTGTGAACTGCGGCCGCCGGAAACTCACTGGCCACATCTGATGGAACAGACGCTTGTTGACGAAGGGGCCACAGTCTCACTCTCACCCGAACTACAAAACCGTGTGAGCACCCATGCTCAGCGCGGGATAAACTACGTTGACGAGCAAACCACGGACGTCGATGTCGAGCATCAGTACGATGAGCTGTATGTTACCGCGGAATTCGAGCGCGGAGAAATCTCTGGGTTCATCGACCACCTGATCATCACGCCCGACGCGTACCATATTATCGACTACAAGACAGGCGATGTCACACCTGAGGAACTGGAAGCTGACGCGGAGTATTACGAGAATCAGATGAAGGCCTATGCGATTGCATTAAACCAACAGGAGACTGGCCGTAGTGTCCGGGTTTCACTCGTGTTCACGACACTCGACGACGTATGGGACGTTGAGTGGTCACCTGATGAGATTGAATCGATGAGGAAGCAGATCAGCGAAGAGATCTGGGGGCAGTTTGAATCGCTTGAGCGCTAG;ATGGTCTCATACGAGGAGTTAACCGACGAGCAGCAACGGGCTGTCGACGCGCTTGGTCGGAATGTGACGCTGACGGCTGGGGCAGGAACGGGCAAGACAACCACGTTGACGGCCCGATACTTGGCGATGATCGAACAATCGCTCGCCGAACAACCCGATGATGGTCCCAGTGAGACCCAGTTGCTACCGGAGCAGATCCTGACGACGACGTTCACGGAGCGGGCGGCAAACGATCTCGAGGAGAGCGTCCGAACGGAAATCACGGACCGCATTGAGTCACTCGACGTCGAGGAGTTCGATGCTTGGCGGACGGTCGCGGATGAACTCGAGCAAGGATACATCCACACGCTCCACGGGTTCTGTGCGCGGCTCCTCCGCGAACACGCGTTGACAATCGACGCCGTCGATCCTGGCTTTGATACGCTGGATGAAAACGAGACGACCGCACTAATTCACAATACGGTTGGGGCTGTCCTCGAAGAATACGAAGAGCACGAGGCAACGCAAACGCTGGCCCGACAGTTCTCACGGAGCCAGCTCCGAGATGTCCTGACCGACGTATTAAGCGAACGACCCGAGAGTCTCGAGTGGGCTAACCGCTGGGCAGATGCCACGGAAGAGGAGTACATCTCGTTCGTTGAGTCAGCCTTACATCCGATCGATCCAAGTGACGCCGCCGAGCGGCTTGCCCATCCTGACTTCGTCGCCGCCGCCACGGCCCTGCGCGAGTTCGTTGAGAACCCTCCTGATATCAAGACTGGGGGACGGACCTGGCAGCGTGCCGAAGACGTCGTGGATCGACTCGAAACAGGATTCGACGATGGAGTTCCATCCCGCACCAAACAGTCGACAATCGCAGAGCTCAGTATGGCCCTCACCACAGGGGGTGGGGAACGCTACGCGGGCTATACGGGGGCTAACACACGGTGGGGAGACCACCCTCGAAAAACGGAATTCGACAGCGCGTTCCAAACACTAGTCGAGACGCTCCAACCCGAGGAGTACGCCGTCAACGTAGATCTGGAGATCGAATCAAACAGCTTCCCGTTCGTCCAAGCGCTCGCAGAGCTGACTCAGATCGCGGCTGCCGAGTATGAAGACCGAAAAGATCGGCAAAACGCCGTCGATTTTACGGACCAGATCTCCTATACTGTCGACTTCCTCCAAGCACCTGAAAACGCCAGTATTCGCGAGGAATTACGAGAGCAGTTCGAGTACGTGATGGTCGACGAGTTTCAGGATACGGACCCACGCCAGTGGGACCTCATCAAGCTCCTGACGGCCAGCGACGGCGAAACGTTCGATGCGCAGAATGTGTTCGTTGTCGGCGACGTCAAACAGAGCATCTATCGCTTCCGGAACGCTGACGTCACGCAGTTCCGTGAAACGGCCACCGCTCTCGAGCAGGTGTCCCGAGACGATCGAAGCACGGAGACAGGGCACGAAGATGCTGACCAACTCTCGACGAACTTCCGAACGCTGCCGGCGGTGTTAGAGTCGATCAACGAACTGTTTGAAGCCATCTTTGACGAAGACGGAGAGCCCTACGAAGCGGCCCCACAATCACTCACAGCCGCTCGCGACGATCCGGCAGATCTCGGTACTGTGGAGTATCTCACGGTGCCAACCAATGTAGACCTCAGACAGCACCACTGCGGTCACTACCCGGAGTTTGCGACAGCCGAGCCGGAACACGACACAGAGTTGGAGGCGATGGCGCTCGCCGCCCGTCTCTCCCAGATACTGGCTGAACCACTTCAGGTCTTCCCTGAGGAAGACGAAGCGGACGACGATAGTAGTGAGAGTGAACCCGCTCCCGAAAGCGGACGGAGTGGTCGAGAAGAGACAGAGGGCAGTGATGAACCACCGGAGCCACGGAATATCGAACCGAGCGATATTGCTATCCTCATCCGCAGCCGCACCCACCTCAAAAAGTACGAACGGGCGTTAGAAGAGGCGGACGTCCCCTATTCGGTCGCGTCCGGGATCGGCTTCTACGAATCGACGGAAATCACCGCGCTGTTGAACCTCTTCCGTGCGCTCGCCGATCCAAGCGACGAACGCGCACTCTACGCAGCGCTTCGGTCGCCGCTATTCGGGCTCACCGACGACACGCTCGCACAGTTGAAACTCCACGACGACTCTATCTGGAATGCGCTCGCGACGAGTGAGCATCAGGAACTCCAAGATGCCTACGAGTATCTCCAAGAGTGGCGTCACTTAGCGGGGGTTGGCGACGAGGAACCCGCTGGATTCGACGGGTCGTGGGCCGCGTATCTGACGCGGATCCTCGAGGATACAGGCTACTTGGTGAGTGTCAGCGCCGACGAGCGCCCACAACAGGCGATGGCGAACGTGGAGAAGTTCCGCGAACAGCTTCGCGGATGGAGCGACGATGGCGTTCGGAGTCTTACGACACTTGTGAGTCGGATCGAACGCCGCATTGAGCTCGGCGGCCGGGAGAGCGAAGCTGACACGACCGGCGAGGGCGTCCAGATTCTAACGATCCACGACGCCAAGGGAATGGAATTCCCGTTCGTCGTCGTCCCGGGAATCGGTCGCGAGTTCAAGGACGACGCGGCCCTGGGCGGCGGGAAGGTCGAGTTCGAACAGGTTGGTGGCCAGCACGCAGTCGGGATGAAGGCACCAAGTCCGGACGACCCGTTCGAGATGGTGGATACGATCGCCCGTGACACGATTCGTGAGCGCCGTCGCGCCGAAGAACGCGCCGAAGAGAAACGCGTGCTCTACGTGGCCTGCACACGAGCACGAGACCATCTGCTCCTGAGCGGCCTCCACGAGGCAGCTGGAGAGACCGAGGAACCAACGATGACGGATCTCGAGGAACCAGACCCTGAGTCAGCATCAAGTTGGCGCGACTGGGTACAGCCAGAACTCCTCACCGAGGACGTGTGCACTGCCCTCGATTCCGATACCCACGTCCGGCGTACGTACGGTGACGGCACGTACACCGTGTCACTCCCGACACCGCCAGCCGAACAGGTGCAACCTGAGCCCGATATCGACCCCGACGTTGAAGTGTCGCCGCGGCCGCCCAAGCCAGATGTCAGCTTTCGGTTTTCGGCGACTGACCTTGCGTCACTCTACGGGGAGTATGGCGAACTCCAATTCGACGAAGACACGGGTACCATCTATGTCGAAGAGACCGACCATAGAGAGAGGAGTCCGGAGAGTCGACACGGTGAAGAGGACCCAACAACCGGAGAAGCCGAATCGGACAGCCGCTCAACAGAGGAAACGAGTATCGAAACGGACGGCGTCGACGCGAGCGTATTCGGCGAGATGGTGCATCGACTCTGCGAACTGCGGCCGCCGGAAACTCACTGGCCGCATCTTATGGAACAGACGCTTGTTGACGAGGGGGCTACGGTCTCACTCTCACCCGAACTCCAGAACCGCGTGAGTACACATGCCCAGCGCGGGATAGACTACGTTGACGAGCAAACCACGGACGTCGATGTAGAGCACCAGTACGACGAACTGTATGTTACTGCGGAATTCGAGCGCGGAGAGATCTCGGGGTTCATCGACCACCTGATCATCACGCCCGACGCGTACCATATCATCGACTACAAGACAGGTGATGTCACACCTGAGGAACTGGAAGCTGACGCGGAGTATTACGAGAATCAGATGAAGGCCTATGCAATTGCGTTGAACCAACAGGAGACTGGCCGTAGCGTCCGGGTTTCACTCGTGTTCACGACGCTCGACGACGCATGGGAGGTGGAGTGGTCACCTGATAAGATTGAGTCGATAAGAAAGGGAATCGGCGAGGAAATCTGGGGGCAATTCGAATCTATTGAGCGATAA"
    annotation ""
    description "hypothetical protein"
    lengths 3831
    lengths 3834
    lengths 3834
    longCentroidID 3834
    longCentroidID "13_9_13"
    paralog 0
    mergedDNA 0
    name "group_5421"
    genomeIDs "7;13;17"
    geneIDs "7_13_10;13_9_13;17_8_30"
    degrees 3
  ]
  node [
    id 6816
    label "20083"
    size 3
    centroid "7_13_12;13_9_15"
    maxLenId 1
    members 7
    members 13
    members 17
    seqIDs "13_9_15"
    seqIDs "7_13_12"
    seqIDs "17_8_28"
    hasEnd 0
    protein "VELPVDPTATDASAEAVLREVDTRGLLTAALQATEINADASWERDRLITELSPIDRERLANEIRYAAPRTTHYFRLPGLEQLTTSAFEGLLEDSSYGAQLHATDELFERSYLIFSVPDSGTQSQLSVSETNRHTTVASFDPGFNLLAVRAPTPESAGVTSGKLTGVGHIESATRLDFLEPEFLNELESNFVRGYHRLTLGVRQETAYTDQIELSSDEPATADLLQDDVVRSLLDRPDVFRVAGRGVLDPSNFETESASSRPTADIDYSDCVIKYQTVPSESTMVAVDRTIQSISNR;VELPVDPTTTDVSAEAVLREVDTRGLLTAALQATEINADASWERDRLITELSPIDRERLANEIRYAAPRTTHYFQLPGLEQVTTSTFEGLLEDSSYGAQLHATDELFERSYLIFSVPDSGTQSQLSVSEANRHTTVASFDPGFNLLAVRAPTPESAGVTSGKLTGVGPIESATRLDFLEPELLNELESNFVRGYHRLTLGVRQETAYTDQIELSSDEPATADLLQDDVVRSLLDRPDVFRVAGRGVLDPSEFETESASSRPTADIDYSDCVIKYQTVPSESTMVAVDRTIQSISNS"
    dna "GTGGAACTCCCTGTCGACCCAACGGCGACAGACGCATCCGCAGAGGCGGTTCTCCGGGAAGTCGACACGCGTGGACTATTGACAGCGGCGCTCCAGGCGACCGAGATCAACGCTGATGCCTCTTGGGAGCGCGACCGACTGATCACGGAACTCTCTCCGATCGACCGTGAGCGGCTCGCTAACGAAATTCGGTACGCGGCTCCGCGGACTACCCACTACTTTCGGCTGCCTGGGCTGGAGCAGCTGACTACGTCGGCTTTTGAGGGACTTTTAGAAGACTCGTCGTACGGTGCCCAGCTTCATGCGACCGATGAGTTGTTCGAACGGAGCTATCTCATCTTTAGCGTCCCGGACAGCGGCACGCAGTCGCAACTATCTGTCTCAGAGACGAATCGACACACGACCGTCGCCTCATTCGACCCCGGATTCAATCTCCTCGCAGTCAGAGCTCCGACGCCAGAAAGCGCTGGGGTGACAAGTGGTAAGCTGACCGGCGTCGGTCACATCGAATCAGCGACACGGCTTGATTTTCTTGAACCCGAATTCTTGAACGAGTTAGAATCGAATTTTGTTCGAGGCTACCATCGACTTACCCTCGGTGTCCGTCAAGAAACCGCTTATACAGACCAGATTGAACTCTCTAGTGATGAGCCAGCTACTGCGGATCTTCTCCAAGATGATGTCGTCCGGTCGCTTCTTGATCGCCCAGATGTTTTCCGTGTAGCTGGTCGCGGAGTGCTTGACCCGAGTAATTTTGAAACTGAGTCAGCATCCAGCCGCCCTACTGCGGATATTGACTATTCCGACTGCGTCATCAAGTATCAAACAGTGCCATCCGAATCGACGATGGTCGCTGTCGATCGCACAATCCAATCTATATCTAACAGGTAG;GTGGAACTCCCCGTCGACCCAACGACGACAGACGTATCCGCTGAGGCGGTTCTCCGGGAAGTCGACACGCGCGGACTATTGACAGCGGCGCTCCAGGCGACCGAGATCAACGCTGATGCCTCTTGGGAGCGCGACCGACTGATCACGGAACTCTCTCCAATCGACCGCGAGCGCCTCGCTAATGAAATTCGGTACGCGGCTCCGCGGACTACCCACTACTTTCAGCTGCCTGGGTTGGAGCAGGTGACTACTTCGACTTTTGAGGGACTTTTAGAGGACTCGTCGTACGGTGCCCAGCTTCATGCGACCGATGAGTTGTTCGAACGGAGCTACCTCATCTTTAGCGTCCCGGACAGCGGCACGCAGTCGCAACTATCTGTCTCAGAGGCGAATCGACACACGACCGTCGCCTCATTCGACCCCGGATTCAATCTCCTCGCAGTCAGAGCTCCGACGCCAGAAAGCGCTGGGGTGACAAGTGGTAAGCTGACCGGCGTCGGTCCCATCGAATCAGCGACACGGCTTGATTTTCTTGAACCCGAATTATTGAACGAGTTAGAATCGAATTTTGTTCGAGGCTACCATCGACTTACCCTCGGTGTCCGTCAAGAAACCGCTTATACAGACCAGATTGAACTCTCTAGTGATGAGCCAGCTACTGCGGATCTTCTCCAAGATGATGTCGTCCGATCGCTTCTTGATCGCCCAGATGTTTTCCGTGTAGCTGGTCGCGGAGTGCTTGACCCGAGTGAGTTTGAAACTGAGTCAGCATCCAGCCGCCCTACTGCGGATATTGACTATTCCGACTGCGTCATCAAGTATCAAACAGTGCCATCCGAATCCACGATGGTCGCTGTCGATCGCACAATCCAATCTATATCTAACAGTTAG"
    annotation ""
    description "hypothetical protein"
    lengths 891
    lengths 891
    lengths 891
    longCentroidID 891
    longCentroidID "7_13_12"
    paralog 0
    mergedDNA 0
    name "group_5422"
    genomeIDs "7;13;17"
    geneIDs "13_9_15;7_13_12;17_8_28"
    degrees 2
  ]
  node [
    id 6817
    label "20084"
    size 47
    centroid "0_24_12;1_0_1146"
    maxLenId 0
    members 0
    members 1
    members 2
    members 3
    members 4
    members 5
    members 6
    members 7
    members 8
    members 9
    members 10
    members 11
    members 12
    members 13
    members 14
    members 15
    members 16
    members 17
    members 18
    members 19
    members 20
    members 21
    members 22
    members 23
    members 24
    members 25
    members 26
    members 27
    members 28
    members 29
    members 30
    members 31
    members 32
    members 33
    members 34
    members 35
    members 36
    members 37
    members 38
    members 39
    members 40
    members 41
    members 42
    members 43
    members 44
    members 45
    members 46
    seqIDs "33_4_119"
    seqIDs "36_5_119"
    seqIDs "17_1_35"
    seqIDs "37_5_112"
    seqIDs "45_6_35"
    seqIDs "41_4_35"
    seqIDs "19_23_12"
    seqIDs "7_21_2"
    seqIDs "2_1_35"
    seqIDs "13_3_379"
    seqIDs "4_1_35"
    seqIDs "24_8_85"
    seqIDs "12_5_109"
    seqIDs "21_0_1777"
    seqIDs "25_0_557"
    seqIDs "22_15_29"
    seqIDs "18_0_513"
    seqIDs "28_21_30"
    seqIDs "34_5_119"
    seqIDs "23_22_8"
    seqIDs "42_0_35"
    seqIDs "3_18_5"
    seqIDs "35_5_35"
    seqIDs "46_1_35"
    seqIDs "32_6_119"
    seqIDs "30_1_463"
    seqIDs "31_4_96"
    seqIDs "9_5_35"
    seqIDs "29_14_84"
    seqIDs "16_0_1222"
    seqIDs "5_8_35"
    seqIDs "43_4_96"
    seqIDs "26_31_24"
    seqIDs "39_4_35"
    seqIDs "44_4_35"
    seqIDs "10_7_114"
    seqIDs "27_20_29"
    seqIDs "8_0_35"
    seqIDs "40_1_35"
    seqIDs "11_3_377"
    seqIDs "15_1_35"
    seqIDs "20_16_29"
    seqIDs "38_1_35"
    seqIDs "1_0_1146"
    seqIDs "6_0_35"
    seqIDs "14_0_35"
    seqIDs "0_24_12"
    hasEnd 0
    protein "MPCSRRRALQLLGTAGATAATAGCLSPGILDSYALIGDELDLSSIGPPYLWPDPTVIDATTRVDFTTEAKTASLSALFETGTVTVRQWPLVGRDEWGTETRPRPTFLRRDETFYEVRITDERVLERERWHFALDRVDETPPDGAAVAEPPFDLSDQDERVLDAALDAVYAGNDGFLGDPEFDELQTVEFHHGLDADASALVPSAPFEFVEYEDEYFRAVTERRTVEVPEWTYAIGEVSDSRADGEVSDSRADFIAYARDAIVERNLTDAGLSQAAQGVFDGAIAEEPRRYEEGAPPSDELSEALGALGIAEDLEPIDSYEERVDFRNVVVEYRDGVYRFDLIVTP;MPCSRRRALQLLGTAGATAATAGCLSPGSLDSYALIGDELDLSSIGPPYLWPDPTVIDATTRVDFTTEAKTASLSALFETGTVTVRQWPLVGRDEWGTETRPRPTFLRRDETFYEVRITDERVLERERWHFALDRVDETPPDGAAVAEPPFDLSDQDERVLDAALDAVYAGNDGFLGDPEFDELQTVEFHHGLDADASALVPSPPFEFVEYEDEYFRTVTERRTVEVPEWTYAIGEVSDSRADFIAYARDAIVERNLTDAGLSQAAQGVFDDAIAEEPRRYEEGAPPSDELSEALGALGIAEDLEPIDSYEERVDFRNVVVEYRDGVYRFDLIVTP"
    dna "ATGCCCTGTTCCCGCCGCCGTGCCCTCCAACTGCTCGGCACCGCCGGCGCGACCGCCGCGACGGCCGGGTGCCTGAGCCCCGGCATCCTCGACTCGTACGCCCTCATCGGGGACGAACTGGACCTCTCGTCGATCGGACCCCCCTACCTGTGGCCCGATCCCACGGTCATCGACGCCACCACCCGCGTCGACTTCACGACCGAAGCCAAGACCGCGTCCCTCTCCGCGCTGTTCGAGACCGGGACGGTGACCGTTAGACAGTGGCCGCTGGTCGGTCGAGACGAGTGGGGGACCGAGACGCGCCCGCGGCCGACGTTCCTCCGCCGGGACGAGACCTTCTACGAGGTCCGGATCACCGACGAGCGCGTCCTCGAACGCGAGCGCTGGCACTTCGCGCTCGACCGGGTCGACGAGACGCCGCCCGACGGCGCGGCGGTCGCGGAACCGCCCTTCGACCTCTCCGACCAGGACGAGCGCGTGCTCGACGCGGCGCTCGACGCCGTGTACGCGGGCAACGACGGCTTCCTCGGGGACCCGGAGTTCGACGAGCTACAGACCGTCGAGTTCCATCACGGGCTCGACGCCGATGCGAGCGCCCTCGTCCCCTCGGCCCCGTTCGAGTTCGTCGAGTACGAGGACGAGTACTTCCGGGCCGTGACGGAGCGCCGGACCGTCGAAGTCCCGGAGTGGACGTACGCGATCGGCGAGGTCAGCGACTCGCGGGCCGACGGCGAGGTCAGCGACTCGCGGGCCGACTTTATCGCGTACGCGCGCGACGCCATCGTCGAGCGCAATCTCACCGACGCCGGGCTCTCGCAGGCCGCTCAAGGGGTCTTTGACGGTGCGATCGCCGAGGAGCCCCGCCGCTACGAGGAGGGCGCGCCGCCCTCGGACGAACTCAGCGAGGCCCTCGGCGCGCTCGGTATCGCCGAGGACCTCGAACCGATCGACAGCTACGAGGAGCGCGTCGACTTCCGGAACGTCGTCGTCGAGTACCGTGACGGCGTCTATCGGTTCGATCTCATCGTGACGCCGTAG;ATGCCCTGTTCCCGCCGCCGTGCCCTCCAACTGCTCGGCACCGCCGGCGCGACCGCCGCGACGGCCGGGTGCCTGAGCCCCGGCAGCCTCGACTCGTACGCCCTCATCGGGGACGAACTGGACCTCTCGTCGATCGGACCCCCCTACCTGTGGCCCGATCCCACGGTCATCGACGCCACCACCCGCGTCGACTTCACGACCGAAGCCAAGACCGCGTCCCTCTCCGCGCTGTTCGAGACCGGGACGGTGACCGTTAGACAGTGGCCGCTGGTCGGTCGAGACGAGTGGGGAACCGAGACGCGCCCGCGGCCGACGTTCCTCCGCCGGGACGAGACCTTCTACGAGGTCCGGATCACCGACGAGCGCGTCCTCGAACGCGAGCGCTGGCACTTCGCGCTCGACCGGGTCGACGAGACGCCGCCCGACGGCGCGGCGGTCGCGGAACCGCCCTTCGACCTCTCCGACCAGGACGAGCGCGTGCTCGACGCGGCGCTCGACGCCGTGTACGCGGGCAACGACGGCTTCCTCGGGGACCCGGAGTTCGACGAGCTACAGACCGTCGAGTTCCATCACGGGCTCGACGCCGATGCGAGCGCCCTCGTCCCCTCGCCCCCGTTCGAGTTCGTCGAGTACGAGGACGAGTACTTCCGGACCGTGACGGAGCGCCGGACCGTCGAAGTCCCGGAGTGGACGTACGCGATCGGCGAGGTCAGCGACTCGCGGGCCGATTTTATCGCGTACGCGCGCGACGCCATCGTCGAGCGCAATCTCACCGACGCCGGGCTCTCGCAGGCCGCTCAAGGGGTCTTTGACGATGCGATCGCCGAGGAGCCCCGCCGCTACGAGGAGGGCGCGCCGCCCTCGGACGAGCTCAGCGAGGCCCTCGGCGCGCTCGGTATCGCCGAAGACCTCGAACCGATCGACAGCTACGAGGAGCGCGTCGACTTCCGGAACGTCGTCGTCGAGTACCGTGACGGCGTCTATCGGTTCGATCTCATCGTGACGCCGTAG"
    annotation ""
    description "hypothetical protein"
    lengths 1038
    lengths 1011
    lengths 1011
    lengths 1011
    lengths 1011
    lengths 1011
    lengths 1011
    lengths 1011
    lengths 1011
    lengths 1011
    lengths 1011
    lengths 1011
    lengths 1011
    lengths 1011
    lengths 1011
    lengths 1011
    lengths 1011
    lengths 1011
    lengths 1011
    lengths 1011
    lengths 1011
    lengths 1011
    lengths 1011
    lengths 1011
    lengths 1011
    lengths 1011
    lengths 1011
    lengths 1011
    lengths 1011
    lengths 1011
    lengths 1011
    lengths 1011
    lengths 1011
    lengths 1011
    lengths 1011
    lengths 1011
    lengths 1011
    lengths 1011
    lengths 1011
    lengths 1011
    lengths 1011
    lengths 1011
    lengths 1011
    lengths 1011
    lengths 1011
    lengths 1011
    lengths 1011
    longCentroidID 1038
    longCentroidID "0_24_12"
    paralog 0
    mergedDNA 0
    name "group_5423"
    genomeIDs "0;1;2;3;4;5;6;7;8;9;10;11;12;13;14;15;16;17;18;19;20;21;22;23;24;25;26;27;28;29;30;31;32;33;34;35;36;37;38;39;40;41;42;43;44;45;46"
    geneIDs "33_4_119;36_5_119;17_1_35;37_5_112;45_6_35;41_4_35;19_23_12;7_21_2;2_1_35;13_3_379;4_1_35;24_8_85;12_5_109;21_0_1777;25_0_557;22_15_29;18_0_513;28_21_30;34_5_119;23_22_8;42_0_35;3_18_5;35_5_35;46_1_35;32_6_119;30_1_463;31_4_96;9_5_35;29_14_84;16_0_1222;5_8_35;43_4_96;26_31_24;39_4_35;44_4_35;10_7_114;27_20_29;8_0_35;40_1_35;11_3_377;15_1_35;20_16_29;38_1_35;1_0_1146;6_0_35;14_0_35;0_24_12"
    degrees 2
  ]
  node [
    id 6818
    label "20085"
    size 3
    centroid "7_13_13;13_9_16"
    maxLenId 0
    members 7
    members 13
    members 17
    seqIDs "13_9_16"
    seqIDs "7_13_13"
    seqIDs "17_8_27"
    hasEnd 0
    protein "VSTSEVAGCLDLFVPVGKTIVEHPMSGRLPDEEGRGRPRLPIEAGFPIERINEIAEKESRAKQHYRPVYTMHKWWARRPGCLFRAISLYSLLDDTTDLSDVSVYEPGENQTLGANGLSKEDLISAIGETSIENPEPLWDFYPKDVRIEDKKILDPFMGGGTSLVEASRFGAETVGYDLNPVAWFVTKKELEAGQTDPEKLQATFEEVKDDVADEITQYYRTPCPNADHEHGEGHDADVMYNFWVKELDCVSCGHTVPLFKDYRVASGRYENDDKENVLCPECGSISLVDDWTTECECSSCTNEWNPKNGNVTRGGYYNCPECGQKESITDSIQENDGFDLRLYALEYYCEECDQTGSQKSAVKGYKQVEAADLKLFEKAKTDWETRTDLHQYVPHEDIPEGAITKSSSLNGNDVFEHGYETWQDMFTARQLLCLSTLLKKIDSVSNQNHKEFLLLAVSDAIRYNTTFVTYNKGYNKADHSFKANSFVPTTYPVENNVWGAKFGSGTFTAIWDMVMKGVRYAVKPTDRYVTSEGDTVETPGFAQPVGGDFTVHQGDMRNITEQDEYDAVITDPPYYDNIIYSEVSNFFYVWLKVLLKDEYEMFQDDETPRAESIVTNPYLDKTAEDFEHEMGQALEVINRALKDDGTLAFTYHHSDEESWGELLESLCNTGFEVTATYPINSDLNKFIGGEAVSFDIVIVARPTDERTPISWRDLRIKTLNKLDEIQSGLEEHRDLTEGDIGVIEMGACFAEYSKHHGEVRRRGEIMTAKEAVQEIYGIIQNNALGEQDIFLDLLKSGGPGYNDLNKLLRRSDASEEELREKKLFRMEGSSFVLGDWNDEQRQAYVQNAVEGDGEPSTLDQAHYLRYRYEQGKSTAEYLDRWDRDALAELCESLAAATDDETYLKLVNLDLSLSDYTED;VSTSEAAGCLDLSVPVGKTIVEHPMSGQLPDEEGRGRPRLPIEAGFPIERINEIAEKESRAKQHYRPVYTIHKWWARRPGCLFRAISLYSLLDDTTDLSDVSVYEPGENQTLGANGLSKEDLISAIGETSIENPEPLWDFYPKDVRIENKKVLDPFMGGGTSLVEASRFGAETVGYDLNPVAWFVTKKELEAGQTDPEKLQAAFEEVKDDVADEITQYYRTPCPNADHEHGEGHDADVMYNFWVKELDCVSCGHTVPLFKDYRVAKGRYENDDQYNVLCPDCGAVTLVDDWQSESSCTECSHEWVPKEGNVSRGGYYNCPECGQKESITDGIEEQDGYDLRLYAVEYYCEECEGEGLQKSKYKGYKQPSPADKTLFEEAKREWEARTDLREYVPDEEIPPGHMTSERNPVFDHGYKTWTDMFNERQLLSISKLLQAIDQISDQNISEYLLLALTDSLRYNTMMVGYHQSRNHIDNLTRTNSFDPPMYPAENNLWGIEHGSGTFTAMYDQVKSGIEFARNPTERYLTDGKKVETPEFAQPIGQNSEIHQGDMRTIEDENEYDLVLTDPPYYDNIIYSEVSDYFYVWQKILLEDEYEGFGQDHTPRAESIVTNPYLGKTAEDFEHEMGQALEVINRALKDDGTLAFTYHHSDEESWGELLESLSNTGFEVTATYPINSDLNKFIGGEAVSFDIVIVARPTDDRTPISWRDLRIKTLNKLDEIQSGLEEHRELTEGDIGVIEMGACFAEYSKHHGEVRRRGEIMTAKEAVQEIYGIIQNNALGEQDIFLDLLKSGSPGYNDLNKLLRRSDASEEELREKKLFRMEGSSFVLGDWNDEQRQAYVQNAVEGDGEPSTLDQAHYLRYRYEQGKSTAEYLDRWDRDALAELCESLAAATDDETYLKLVNLDLSLSDYTED"
    dna "GTGTCGACATCCGAGGTCGCCGGGTGCTTGGATTTATTTGTCCCGGTGGGGAAGACCATCGTAGAACACCCGATGTCAGGCCGATTACCAGATGAAGAGGGCCGCGGGCGTCCACGTCTACCGATCGAGGCGGGGTTCCCTATTGAACGGATCAACGAGATTGCCGAGAAGGAGAGTCGGGCGAAGCAGCACTATCGCCCCGTGTACACGATGCACAAGTGGTGGGCGCGGCGGCCAGGCTGTCTCTTCCGAGCCATCTCGCTGTACTCGCTGCTTGACGACACCACCGATCTGTCGGACGTGTCGGTGTACGAGCCCGGCGAGAACCAGACGCTCGGCGCTAACGGCCTCAGCAAGGAGGACCTCATCTCAGCGATCGGGGAGACGAGCATCGAGAATCCCGAGCCACTCTGGGACTTCTACCCCAAGGATGTCCGTATCGAGGACAAGAAGATTCTAGACCCGTTCATGGGCGGCGGAACCTCACTCGTCGAAGCTTCCCGCTTTGGCGCGGAGACGGTGGGGTACGATCTAAACCCGGTGGCGTGGTTCGTCACCAAGAAGGAGCTCGAAGCCGGTCAGACCGATCCCGAGAAGCTTCAGGCGACCTTCGAGGAGGTCAAAGACGACGTCGCCGACGAGATCACGCAGTACTACCGGACTCCCTGCCCCAACGCGGACCACGAGCACGGCGAGGGCCACGATGCGGACGTGATGTACAACTTCTGGGTAAAGGAACTCGACTGTGTCTCCTGCGGGCATACGGTACCGCTGTTCAAGGACTACCGCGTCGCCTCTGGTCGGTATGAAAACGATGACAAAGAAAATGTACTCTGTCCGGAATGTGGGTCTATTAGTTTAGTCGATGATTGGACTACTGAATGTGAGTGTAGTTCGTGTACTAATGAATGGAATCCTAAGAACGGAAATGTAACTAGAGGTGGATATTATAATTGTCCTGAATGTGGACAAAAAGAGTCAATAACAGATAGTATCCAAGAGAATGATGGATTTGACCTACGTCTTTATGCACTTGAATATTACTGCGAGGAATGCGATCAGACCGGGAGTCAAAAAAGTGCGGTTAAGGGATATAAGCAAGTAGAAGCGGCTGACCTGAAACTGTTTGAAAAAGCAAAAACAGATTGGGAAACCAGAACTGATCTTCATCAGTACGTTCCGCACGAGGATATCCCGGAAGGTGCAATTACGAAGTCTTCTTCATTAAATGGAAATGACGTGTTTGAACATGGCTATGAGACATGGCAAGACATGTTCACAGCGCGTCAGTTACTTTGTCTCAGTACTTTATTAAAAAAGATCGACTCAGTTAGTAATCAGAATCACAAAGAATTCCTTTTATTAGCTGTCTCTGATGCAATTAGATATAATACTACTTTTGTAACATATAATAAGGGCTACAATAAAGCAGACCACTCGTTCAAAGCTAATTCATTCGTTCCAACTACATATCCAGTAGAGAACAACGTCTGGGGCGCGAAGTTCGGCTCCGGTACGTTCACCGCAATTTGGGATATGGTAATGAAAGGTGTCAGGTACGCAGTCAAACCTACTGATAGGTATGTGACTTCTGAGGGAGATACTGTGGAGACACCCGGATTTGCCCAGCCGGTTGGTGGTGATTTCACTGTCCATCAAGGTGATATGCGTAATATAACTGAGCAAGACGAATATGATGCAGTTATCACCGATCCGCCGTACTATGATAATATTATTTATTCAGAGGTATCAAATTTCTTTTATGTTTGGCTGAAAGTGCTACTAAAAGATGAGTATGAGATGTTCCAAGACGATGAAACTCCGCGCGCGGAGTCCATCGTTACGAACCCCTACCTCGACAAGACCGCCGAGGACTTCGAGCACGAGATGGGACAGGCGCTGGAAGTTATCAACCGGGCGCTGAAAGACGACGGAACGCTGGCGTTCACCTACCACCACAGCGACGAGGAGTCGTGGGGGGAGCTCCTGGAGTCGCTCTGTAACACCGGCTTCGAGGTGACAGCGACCTACCCCATCAACTCCGACCTGAACAAATTCATCGGGGGCGAGGCCGTTTCCTTCGATATCGTGATCGTCGCTCGCCCGACCGACGAGCGAACGCCCATTTCGTGGCGAGACCTCCGCATCAAGACGCTGAACAAACTCGACGAGATCCAGTCGGGGTTAGAGGAGCACCGCGATCTCACCGAGGGCGACATCGGTGTGATCGAGATGGGTGCTTGCTTCGCAGAGTACTCGAAGCACCACGGGGAGGTCCGTCGCCGCGGCGAGATCATGACGGCCAAGGAGGCGGTCCAGGAAATCTACGGGATCATCCAGAACAATGCGCTGGGTGAGCAGGACATCTTCCTCGATCTGCTCAAGTCTGGGGGTCCGGGGTATAACGACCTGAACAAACTACTGCGTCGCAGCGACGCGTCTGAGGAGGAACTCAGGGAAAAGAAGCTCTTCCGGATGGAGGGCAGTAGCTTCGTTCTCGGCGACTGGAACGACGAGCAGCGGCAGGCCTACGTCCAGAATGCTGTTGAGGGTGACGGCGAACCCAGTACCCTGGATCAGGCCCACTATCTGCGGTACCGCTACGAACAGGGCAAGTCTACAGCTGAGTATCTCGATCGCTGGGACCGTGACGCACTCGCTGAACTGTGTGAGAGTCTGGCCGCCGCAACCGACGACGAAACCTACCTCAAGCTGGTCAATCTGGATCTCTCTCTGTCGGACTACACCGAAGACTGA;GTGTCGACGTCCGAGGCCGCCGGGTGCTTGGATTTATCTGTCCCGGTGGGGAAGACCATCGTAGAACACCCGATGTCAGGCCAATTACCAGATGAAGAGGGCCGCGGGCGTCCACGTCTACCGATCGAGGCAGGGTTCCCTATTGAGCGGATCAACGAGATTGCCGAAAAAGAGAGTCGGGCGAAGCAGCACTATCGCCCCGTGTACACGATACACAAGTGGTGGGCACGGCGGCCGGGCTGTCTCTTCCGAGCGATCTCGCTGTACTCGCTACTTGACGATACCACCGATCTATCGGACGTATCTGTGTACGAGCCCGGCGAGAACCAGACCCTCGGCGCGAACGGCCTCAGCAAGGAGGACCTCATCTCGGCGATCGGGGAGACGAGCATCGAGAACCCCGAACCGCTCTGGGACTTCTACCCCAAGGACGTCCGTATCGAGAACAAGAAGGTCCTGGACCCGTTCATGGGCGGCGGAACCTCACTCGTCGAAGCTTCCCGCTTTGGCGCGGAGACGGTGGGGTACGATCTGAACCCGGTGGCGTGGTTCGTCACGAAGAAGGAGCTCGAAGCCGGCCAAACCGACCCCGAGAAACTTCAAGCGGCCTTCGAGGAGGTCAAAGACGACGTCGCCGACGAGATCACGCAGTACTACCGCACCCCCTGTCCCAACGCGGACCACGAGCACGGTGAGGGCCACGATGCGGACGTGATGTACAACTTCTGGGTAAAGGAGCTCGACTGCGTCTCCTGCGGGCATACGGTGCCGCTGTTCAAGGACTACCGCGTCGCCAAGGGCCGCTACGAGAACGACGATCAATACAACGTCCTCTGTCCTGATTGTGGCGCTGTCACGCTGGTCGACGACTGGCAAAGCGAAAGTTCCTGTACCGAGTGTTCTCACGAGTGGGTGCCGAAGGAAGGGAACGTGAGTCGCGGCGGGTACTACAACTGTCCCGAATGTGGGCAGAAAGAATCGATCACTGATGGGATCGAAGAGCAGGACGGCTACGACCTGCGTCTCTATGCGGTTGAGTACTACTGTGAAGAGTGTGAAGGCGAGGGGCTTCAGAAAAGCAAATACAAGGGCTACAAGCAACCGTCGCCAGCTGACAAGACTCTCTTTGAGGAAGCAAAGCGAGAGTGGGAGGCTCGGACAGACCTCCGTGAATACGTACCTGACGAGGAGATTCCCCCGGGACACATGACTTCTGAGCGGAATCCGGTCTTCGACCACGGTTATAAAACGTGGACGGATATGTTCAACGAAAGACAACTTTTGAGCATATCTAAGTTACTACAAGCAATCGATCAGATTTCTGATCAGAATATATCTGAATACCTATTGCTAGCTCTGACAGACTCTCTTCGATATAACACGATGATGGTGGGATACCACCAAAGTCGAAATCATATAGATAACCTTACAAGAACCAATTCATTTGACCCTCCGATGTACCCCGCAGAGAATAATTTGTGGGGGATCGAGCATGGCTCAGGAACGTTCACAGCCATGTATGATCAAGTAAAGAGCGGGATCGAGTTCGCAAGAAACCCTACAGAACGCTATTTAACTGATGGCAAGAAGGTGGAGACGCCTGAATTTGCCCAACCGATTGGTCAGAACTCCGAAATACATCAGGGTGACATGCGGACGATAGAGGATGAGAACGAGTATGATCTGGTGCTAACGGACCCGCCGTACTACGATAATATCATTTATTCGGAGGTCTCTGATTACTTCTACGTCTGGCAGAAAATTCTTCTCGAAGACGAGTACGAGGGCTTCGGTCAGGACCACACGCCGCGCGCGGAGTCAATCGTCACCAACCCGTATCTGGGCAAAACCGCCGAGGACTTCGAGCATGAGATGGGCCAGGCGCTGGAGGTCATCAACCGAGCGCTAAAGGACGACGGAACGCTTGCGTTCACCTACCACCACAGCGACGAGGAGTCGTGGGGGGAGCTCTTGGAGTCGCTCAGTAACACCGGCTTCGAGGTGACAGCGACCTACCCCATCAACTCCGACCTGAACAAGTTCATCGGCGGCGAGGCCGTCTCCTTCGACATCGTGATCGTCGCTCGCCCGACCGACGATCGAACGCCCATTTCGTGGCGGGACCTCCGTATCAAGACGCTGAACAAGCTCGACGAGATCCAGTCGGGGCTGGAGGAGCACCGCGAACTCACCGAGGGTGACATCGGTGTGATCGAGATGGGCGCTTGCTTCGCGGAGTACTCGAAACACCACGGGGAGGTCCGCCGGCGTGGCGAGATCATGACCGCGAAGGAGGCGGTCCAGGAAATCTACGGAATCATCCAGAACAATGCGCTGGGTGAGCAGGACATCTTCCTCGATCTGCTCAAGTCTGGGAGTCCGGGGTACAACGACCTGAACAAACTGCTGCGTCGCAGCGACGCGTCCGAGGAGGAGCTCCGGGAAAAGAAGCTCTTCCGGATGGAGGGCAGTAGCTTCGTTCTTGGTGACTGGAACGACGAGCAGCGCCAGGCCTACGTCCAGAATGCTGTTGAGGGCGACGGCGAACCCAGTACCCTGGATCAGGCCCACTATCTGCGGTACCGCTACGAACAGGGCAAATCTACAGCTGAGTATCTCGATCGCTGGGACCGTGACGCACTCGCCGAGCTGTGCGAGAGCCTGGCCGCCGCGACCGACGACGAAACCTACCTCAAGCTGGTCAATCTGGACCTCTCGCTGTCGGACTACACCGAAGACTGA"
    annotation ""
    description "hypothetical protein"
    lengths 2757
    lengths 2742
    lengths 2742
    longCentroidID 2757
    longCentroidID "7_13_13"
    paralog 0
    mergedDNA 0
    name "group_5424"
    genomeIDs "7;13;17"
    geneIDs "13_9_16;7_13_13;17_8_27"
    degrees 2
  ]
  node [
    id 6819
    label "20086"
    size 3
    centroid "7_13_15;13_9_18"
    maxLenId 1
    members 7
    members 13
    members 17
    seqIDs "17_8_25"
    seqIDs "7_13_15"
    seqIDs "13_9_18"
    hasEnd 0
    protein "MPESPKDETDPPIARGFPVTRVNDLAERESRAKLYYRPLSVLHKWWARRLGSVFRTVCLYSLADDPEAVSVVDPGSDGASTLADFTDGDDTSVSSSQIAQMIETVSLESPDALWELYPQDVSIDDKRVLDPFMGAGTTLLEAVRFGADVTGVDLNPVAWFITKKAFEASSVTQAELQAAFDAVEEAVAEELRSHYRTSCPNDNHEADVTYGFWVRELDCVSCGHTVPLFKDYRVASGRYDDSDRDNVLCPDCESVFLTSDYRESAVCPDCSYEFTPADGPVSRGGNYGCPECGQKYAIIDAIAEGQSYAERLYALEYYCTECDDAGHDRPTYKGYKSATETDRERYDAAARLLEESTELSTYIPDEAIPKGAVTQASSISGNDVFKHGFEAWADMFNPRQQYCLATLLRAIDEVNNDNAREFLLLAFSNALQFQNNFARFNTSGAKVESIFGQNSFFPPVEYVENNPWGTRAGRGTFTNTWEHVLDAVEWAHGPVERYLDDGELQRTEPFDTPVEGDVTILQGDMREVDIDGEFDAIITDPPFYDNVVYSELSDFFYVWQRQLLADEYDSFTPSRTPNQESIVANPAIGADDEKFESELGDAFERLAGLLTDDGTLVFTYRHEGSHSWAGLLEGLCGAGFDVTATYPISAGLSEFTAGEELNFGVVVVARPADEREAISWNALRRRLFQETKHVQEQLEATQTLSAGDESVVQMGACFEEYSKHFGQVHNRGELMDSDAVVSEILDLVSGAVDVRDIYLTLLSMDEPSSDDLIRLCRGTTIDPDDLKDRGLVVDGTEFNVADWDTDVRQAYIEELPVEVHSELDTLHRLRALAAEATPVRLNDTRSSIDVTSSLLDLADQLATETNDDTYRELLN;MPESPKDETDPPIARGFPVTRVNDLAERESRAKLYYRPLSVLHKWWARRLGSVFRTVCLYSLADDPEAVSVVDPGSDGASTLADFTDGDDTSVSSSQIAQMIETVSLESPDALWELYPQDVSIDDKRVLDPFMGAGTTLLEAVRFGADVTGVDLNPIAWFITKKAFEASSVTQAELQAAFDAVEEAVAEELRSHYRTSCPNDNHEADVTYGFWVRELDCVSCGHTVPLFKDYRVASGRYDDSDRDNVLCPDCESVFLTSDYRESAVCPDCSYEFTPADGPVSRGGNYGCPECGQKYAIIDAIAEGQSYAERLYALEYYCTECDDVGHDRPTYKGYKSATDTDRERYDAAARLLEESTELSTYIPDEAIPKGAVTQASSISGNDVFKHGFEAWADMFNPRQQYCLATLLRAIDEVNNDNAREFLLLAFSNALQFQNNFARFNTSGAKVESIFGQNSFFPPVEYVENNPWGTRAGRGTFTNTWEHVLDAVEWAHGPVERYLDDGELQRTEPFDTPVEGDATILQGDMREVDIDGEFDAIITDPPFYDNVVYSELSDFFYVWQRQLLADEYDSFTPSRTPNQESIVANPAIGADDEKFESELGDAFERLAGLLTDDGTLVFTYRHEGSHSWAGLLEGLCGAGFDVTATYPISAGLSEFTAGEELNFGVVVVARPADGREAISWNALRRRLFQETKHVQEQLEATQTLSAGDESVVQMGACFEEYSKHFGQVHNRGELMDSDAVVSEILDLVSGAVDVSDIYLTLLSMDEPSSDDLIRLCRGTAIDPDDLKDRGLIVDAAEFEIADWNTDVRQTYIEESAVEAHSDLDTLHRLRALAAENTPVRLNDARSSIDVTSSLLDLADQLATETNDDTYRELLN"
    dna "ATGCCCGAGTCACCCAAAGACGAGACCGATCCACCGATTGCCCGCGGGTTCCCTGTTACCCGTGTGAATGACCTAGCTGAGCGTGAGAGTCGCGCAAAGCTCTATTACCGGCCACTCTCGGTTCTACATAAGTGGTGGGCCCGACGCCTCGGTAGTGTCTTCAGGACTGTCTGTCTGTACTCACTGGCCGACGATCCGGAGGCAGTGTCGGTGGTCGATCCAGGTAGCGATGGTGCGTCAACGCTGGCGGACTTCACCGATGGCGACGACACGTCTGTGTCGAGCAGCCAGATCGCACAGATGATCGAGACCGTCTCGCTGGAATCGCCAGACGCACTCTGGGAGCTCTACCCACAGGATGTGTCTATCGACGACAAGCGCGTTCTGGATCCGTTCATGGGTGCGGGGACAACACTCTTAGAAGCTGTTCGGTTCGGGGCTGACGTCACCGGCGTTGATTTGAATCCGGTAGCTTGGTTCATAACAAAAAAAGCCTTTGAGGCCAGCTCTGTCACCCAAGCGGAACTGCAAGCCGCATTCGATGCGGTCGAGGAAGCAGTCGCCGAAGAGCTCCGTTCGCACTACCGGACCAGTTGTCCGAACGACAACCACGAAGCGGACGTGACATACGGATTCTGGGTGCGTGAACTGGACTGTGTCTCCTGTGGACACACAGTTCCGCTGTTCAAAGACTATCGTGTTGCTTCGGGGCGTTACGATGACAGTGATCGGGACAACGTGCTCTGTCCGGATTGTGAATCGGTGTTCCTGACGAGTGACTATCGGGAGAGCGCCGTCTGTCCGGACTGTAGCTACGAGTTCACACCAGCAGACGGACCGGTCTCCCGGGGTGGGAACTACGGCTGTCCCGAGTGCGGGCAAAAATACGCGATTATCGACGCGATCGCAGAGGGACAGTCCTATGCTGAGCGCCTCTATGCGCTTGAGTACTACTGTACCGAGTGTGACGATGCCGGCCACGACCGACCGACGTACAAAGGATATAAATCAGCAACTGAAACCGACCGAGAGCGATACGACGCCGCCGCCAGACTGTTAGAGGAGTCAACGGAGCTCTCTACGTACATCCCTGACGAAGCGATCCCGAAAGGAGCAGTCACACAGGCGTCTTCGATCAGCGGGAACGACGTGTTCAAGCATGGCTTCGAAGCTTGGGCAGACATGTTTAATCCTCGGCAACAATACTGTTTGGCGACGCTACTCCGAGCTATCGACGAGGTAAACAACGACAACGCCAGGGAATTTCTCTTGCTGGCGTTTAGCAACGCACTACAGTTCCAGAACAACTTTGCCCGGTTCAACACCTCCGGCGCGAAGGTTGAGAGCATCTTCGGGCAGAACTCATTCTTCCCCCCGGTCGAATACGTTGAGAACAATCCGTGGGGGACGCGGGCCGGTCGTGGGACCTTCACCAACACGTGGGAGCACGTTCTCGATGCCGTCGAATGGGCACATGGTCCTGTCGAGAGATACCTCGATGACGGCGAACTGCAGCGAACCGAACCGTTCGATACTCCGGTAGAAGGCGACGTCACCATTCTCCAGGGAGACATGCGGGAAGTCGACATCGACGGAGAGTTTGATGCGATTATCACTGACCCACCATTCTACGACAACGTCGTCTACTCTGAACTCAGTGATTTCTTCTACGTTTGGCAACGTCAGCTACTGGCTGACGAATACGATTCGTTTACCCCCTCACGAACGCCCAATCAGGAGAGCATCGTCGCCAATCCAGCGATAGGGGCGGACGACGAGAAGTTTGAGTCGGAGTTAGGCGACGCATTTGAACGGCTTGCTGGCCTGCTCACGGATGACGGGACGCTCGTCTTTACCTACCGTCATGAAGGGTCGCATAGTTGGGCTGGACTGCTTGAGGGTCTCTGTGGGGCTGGGTTCGACGTAACTGCCACCTACCCGATTTCAGCTGGCCTCTCAGAGTTCACTGCTGGTGAAGAGCTCAATTTCGGGGTCGTTGTCGTCGCACGTCCTGCCGACGAACGGGAAGCGATCAGCTGGAACGCGCTGCGTCGGCGTCTGTTTCAAGAAACGAAGCACGTACAAGAACAATTAGAGGCTACACAGACTCTTTCGGCCGGCGACGAGAGCGTCGTTCAGATGGGTGCTTGCTTCGAAGAGTACTCTAAACATTTCGGGCAGGTCCATAACCGAGGAGAGCTCATGGATTCCGATGCCGTTGTCAGCGAGATTCTGGACCTCGTTAGCGGGGCCGTTGATGTCCGTGACATTTACCTCACACTCCTTTCGATGGATGAGCCTTCTAGCGACGACCTGATCCGCCTCTGTAGAGGGACAACTATTGACCCTGACGATCTCAAAGATCGTGGGCTGGTCGTCGATGGGACCGAGTTCAATGTTGCCGATTGGGACACAGATGTACGCCAAGCTTACATTGAGGAGCTCCCCGTCGAGGTACACAGTGAGCTCGATACTCTCCACCGGCTTCGAGCGCTCGCTGCTGAGGCCACTCCCGTCCGGCTGAACGACACTCGATCATCTATTGACGTTACGAGTTCATTATTGGATCTCGCCGATCAGCTCGCAACGGAGACAAACGACGACACGTACCGTGAGCTTCTGAACTGA;ATGCCCGAGTCACCCAAAGACGAGACCGATCCACCGATTGCCCGCGGGTTCCCTGTTACCCGTGTGAATGACCTAGCTGAGCGTGAGAGTCGCGCAAAGCTCTATTACCGACCACTCTCGGTTCTACATAAGTGGTGGGCCCGACGCCTCGGTAGTGTCTTCAGGACCGTCTGTCTGTACTCACTGGCCGACGATCCGGAGGCAGTGTCGGTGGTCGATCCAGGTAGCGATGGTGCGTCAACGCTGGCGGACTTCACCGATGGCGACGACACGTCTGTGTCGAGCAGCCAGATCGCACAGATGATCGAGACCGTCTCGCTGGAATCGCCAGACGCACTCTGGGAGCTCTACCCACAGGATGTGTCTATCGACGACAAGCGCGTTCTGGATCCGTTCATGGGTGCGGGGACAACACTCTTAGAAGCTGTTCGGTTCGGGGCTGACGTCACCGGCGTTGATTTGAATCCGATAGCTTGGTTCATAACGAAAAAAGCCTTTGAGGCCAGCTCTGTCACCCAAGCGGAACTGCAAGCCGCATTCGATGCGGTCGAGGAAGCAGTCGCCGAAGAGCTCCGTTCGCACTACCGGACCAGTTGTCCGAACGACAACCACGAAGCGGACGTGACATACGGATTCTGGGTGCGTGAACTGGACTGTGTCTCCTGTGGACACACAGTTCCGCTGTTCAAAGACTATCGTGTTGCTTCGGGGCGTTACGATGACAGTGATCGGGACAACGTGCTCTGTCCGGATTGTGAATCGGTGTTCCTGACGAGTGACTATCGGGAGAGCGCCGTCTGTCCGGACTGTAGCTACGAGTTCACACCAGCAGACGGACCGGTCTCCCGAGGGGGGAACTACGGCTGTCCCGAGTGCGGGCAAAAATACGCAATTATCGACGCGATCGCAGAGGGACAGTCCTATGCTGAGCGCCTCTATGCGCTTGAGTACTACTGTACCGAGTGTGACGATGTCGGCCACGACCGACCGACGTACAAAGGATATAAATCAGCAACTGACACCGACCGAGAGCGATACGACGCCGCCGCCAGACTGTTGGAGGAGTCAACGGAGCTCTCTACGTACATCCCTGACGAAGCGATCCCGAAAGGAGCAGTCACACAGGCGTCTTCGATCAGCGGGAACGACGTGTTCAAGCATGGCTTCGAAGCTTGGGCAGACATGTTTAATCCTCGGCAACAATACTGTTTGGCGACGTTGCTCCGAGCTATCGACGAGGTAAACAACGACAACGCCAGGGAATTTCTCTTGCTGGCGTTTAGCAACGCACTACAGTTCCAGAACAACTTTGCCCGGTTCAACACCTCCGGCGCGAAGGTTGAGAGCATCTTCGGGCAGAACTCATTCTTCCCCCCGGTCGAATACGTTGAGAACAATCCGTGGGGGACGCGGGCCGGTCGTGGGACCTTCACCAACACGTGGGAGCACGTTCTCGATGCCGTCGAATGGGCACATGGCCCTGTCGAGAGATACCTCGATGACGGCGAACTGCAGCGAACCGAACCGTTCGATACTCCCGTAGAAGGCGACGCCACCATTCTCCAGGGAGACATGCGGGAAGTCGACATCGACGGAGAGTTTGATGCGATTATCACTGACCCACCATTCTATGACAACGTCGTCTACTCTGAACTCAGTGATTTCTTCTACGTTTGGCAACGTCAGCTACTGGCTGACGAATACGATTCGTTTACCCCCTCACGAACGCCCAATCAGGAGAGCATCGTCGCCAATCCAGCGATAGGGGCGGACGACGAGAAGTTCGAGTCGGAGTTAGGCGACGCATTTGAACGGCTTGCTGGCCTGCTCACGGATGACGGGACGCTCGTCTTTACCTACCGTCATGAAGGGTCGCATAGTTGGGCTGGACTGCTTGAGGGTCTCTGTGGGGCTGGGTTCGACGTAACTGCCACCTACCCGATTTCGGCTGGCCTCTCAGAGTTCACTGCTGGTGAAGAGCTCAATTTCGGGGTCGTTGTCGTCGCACGTCCTGCCGACGGACGAGAAGCGATCAGCTGGAACGCGCTGCGTCGGCGTCTGTTTCAAGAAACGAAGCACGTACAAGAGCAATTAGAGGCTACACAGACTCTTTCGGCCGGCGACGAGAGCGTCGTTCAGATGGGTGCTTGCTTCGAAGAGTACTCTAAACATTTCGGGCAGGTCCATAACCGAGGAGAGCTCATGGATTCTGACGCTGTCGTCAGCGAGATTCTGGATCTCGTTAGCGGGGCCGTTGATGTCAGTGACATTTACCTCACACTCCTTTCGATGGATGAGCCTTCTAGCGACGACCTGATCCGTCTCTGTAGAGGGACAGCTATTGACCCTGACGATCTCAAAGATCGAGGGCTGATTGTCGACGCCGCTGAGTTCGAGATCGCCGATTGGAACACCGATGTACGCCAAACTTACATCGAGGAGTCTGCCGTCGAAGCACACAGTGATCTAGATACTCTCCACCGGCTTCGGGCGCTCGCTGCCGAGAACACTCCCGTCCGGCTGAACGACGCTCGATCATCGATTGACGTTACGAGTTCATTATTGGATCTCGCCGATCAGCTCGCAACGGAGACAAACGACGACACGTACCGTGAGCTTCTGAACTGA"
    annotation ""
    description "hypothetical protein"
    lengths 2628
    lengths 2628
    lengths 2628
    longCentroidID 2628
    longCentroidID "7_13_15"
    paralog 0
    mergedDNA 0
    name "group_5425"
    genomeIDs "7;13;17"
    geneIDs "17_8_25;7_13_15;13_9_18"
    degrees 2
  ]
  node [
    id 6820
    label "20087"
    size 20
    centroid "22_3_116;20_2_168;27_36_7"
    maxLenId 1
    members 20
    members 22
    members 24
    members 27
    members 28
    members 31
    members 32
    members 33
    members 34
    members 35
    members 36
    members 37
    members 38
    members 39
    members 40
    members 41
    members 42
    members 43
    members 44
    members 45
    seqIDs "31_2_4"
    seqIDs "38_2_268"
    seqIDs "42_2_33"
    seqIDs "34_2_4"
    seqIDs "32_2_4"
    seqIDs "36_2_4"
    seqIDs "43_2_346"
    seqIDs "22_3_116"
    seqIDs "24_1_258"
    seqIDs "37_22_3"
    seqIDs "33_6_4"
    seqIDs "28_8_8"
    seqIDs "27_36_7"
    seqIDs "20_2_168"
    seqIDs "40_6_33"
    seqIDs "44_2_4"
    seqIDs "39_2_404"
    seqIDs "41_2_404"
    seqIDs "35_24_3"
    seqIDs "45_2_4"
    hasEnd 0
    protein "VTGGAGFIGGHLAESFLEGGHDVTVLDNLEPFYAVGIKRHTLDVHRDVADGRAVDYRFVEGDVRDMETVRELVDDVDVVVHQAAQAGVRESVDNPRKVTDINVDGTVNLLEASKEADVKRVILASSSSVYGKPKSLPYTEDHPTEPVSPYGVTKLTQEHMARVYTELHGLPTVCLRYFTVYGPRMRPNMAISNFVSRCVNGEPPVIYGDGQQTRDFTYVADVVDANRTLLESDAADGDVLNIGSSDNISIQELAETVRDQLAPELEIEYESAREADAEHTHASVKKAGEVIGYEPSRTIAEGVGEFIEWYQANREWYEPLVRES;MRVLVTGGAGFIGGHLAESFLEGGHDVTVLDNLEPFYAVGIKRHTLNVHRDVADGRAVDYRFVEGDVRDTETVRELVEDVDVVVHQAAQAGVRASVDNPRKVTDINVDGTVNLLEASKEGEVNRVILASSSSVYGKPKSLPYTEDHPTEPVSPYGVTKLTQEHMARVYTELHGLPTVCLRYFTVYGPRMRPNMAISNFVSRCVNGEPPVIYGDGQQTRDFTYVADVVDANRTLLESDAADGDVLNIGSSDNISIQELAETVRDQLAPELGIEYESAREADAEHTHASVTKAGEAIGYEPSRTITEGVCEFIEWYQANREWYEPLVRSS;VRDQLAPELGIEYESAREADAEHTHASVTKAGEAIGYEPSRTITEGVCEFIEWYQANREWYEPLVRSS"
    dna "GTGACGGGAGGGGCCGGGTTCATCGGCGGCCACCTCGCCGAGTCGTTCCTCGAAGGCGGCCACGACGTGACGGTCCTCGACAACCTCGAACCGTTCTACGCGGTGGGGATCAAACGGCATACGCTCGACGTACACCGCGACGTGGCCGACGGCCGAGCCGTCGACTACCGGTTCGTCGAGGGCGACGTCCGGGACATGGAGACCGTTCGGGAGCTCGTCGATGATGTCGATGTCGTCGTTCACCAAGCGGCGCAGGCCGGGGTTCGCGAGAGCGTTGACAATCCCCGGAAGGTGACCGACATCAACGTCGACGGGACGGTGAACCTCTTGGAGGCGTCGAAAGAAGCCGATGTCAAGCGGGTGATCCTCGCGAGTTCGTCGTCGGTGTACGGGAAGCCGAAGTCGCTACCCTACACGGAGGACCACCCGACCGAACCGGTGAGCCCCTACGGCGTGACGAAGCTCACGCAGGAGCACATGGCGCGGGTGTATACCGAGCTTCACGGGTTGCCGACCGTCTGTCTGCGCTACTTTACGGTGTACGGTCCGCGGATGCGACCCAACATGGCCATCTCGAACTTCGTTTCGCGGTGCGTGAACGGCGAGCCGCCGGTGATCTACGGCGACGGTCAGCAGACGCGCGACTTCACGTACGTGGCTGATGTGGTAGACGCGAATCGGACGCTGCTGGAGTCCGATGCCGCTGACGGCGACGTGTTGAACATCGGGAGTTCAGACAACATCTCGATTCAGGAGTTGGCCGAGACGGTGCGGGATCAGTTAGCGCCTGAGTTGGAGATCGAGTACGAGTCAGCGCGTGAGGCCGACGCCGAACACACGCACGCGTCCGTTAAGAAAGCTGGTGAGGTGATCGGCTACGAGCCCTCGCGGACGATCGCGGAGGGGGTTGGGGAGTTCATCGAGTGGTATCAGGCGAACCGCGAGTGGTACGAACCGTTAGTGCGGGAGTCGTAG;ATGCGAGTCCTCGTGACGGGAGGGGCCGGGTTCATCGGCGGCCACCTCGCCGAGTCGTTCCTCGAAGGCGGCCACGACGTGACGGTCCTCGACAACCTCGAACCGTTCTACGCGGTGGGGATCAAACGGCATACGCTCAACGTACACCGCGACGTGGCCGACGGCCGAGCCGTCGACTACCGGTTCGTCGAGGGCGACGTCCGGGACACGGAGACCGTTCGGGAGCTCGTTGAGGATGTCGATGTCGTCGTTCACCAAGCCGCGCAGGCCGGCGTACGCGCGAGCGTCGACAACCCCCGGAAGGTGACCGACATCAACGTCGACGGGACGGTGAACCTCTTGGAGGCGTCGAAGGAGGGGGAGGTGAACCGGGTGATCCTCGCCAGCTCGTCGTCGGTGTACGGGAAGCCGAAGTCGCTCCCCTACACGGAGGACCACCCGACCGAGCCCGTGAGTCCCTACGGCGTGACGAAACTCACGCAGGAGCATATGGCGCGGGTGTACACGGAGCTCCACGGGCTGCCGACGGTGTGTCTGCGCTACTTCACGGTGTACGGCCCGCGGATGCGGCCGAACATGGCCATCTCGAACTTCGTCTCGCGGTGTGTGAACGGCGAGCCGCCGGTGATCTACGGCGACGGCCAGCAGACGCGCGACTTCACTTATGTGGCAGACGTGGTGGATGCGAACCGGACGCTGCTGGAGTCCGATGCCGCTGACGGCGACGTGTTGAACATCGGGAGTTCAGACAATATCTCGATTCAAGAGTTAGCTGAGACGGTGCGGGATCAATTAGCGCCTGAGTTGGGGATTGAGTACGAGTCCGCGCGGGAGGCCGACGCCGAGCATACGCACGCGTCCGTTACGAAAGCTGGTGAGGCGATCGGCTACGAGCCCTCGCGGACGATCACGGAGGGCGTCTGCGAGTTCATCGAGTGGTACCAGGCGAACCGCGAGTGGTACGAGCCGTTAGTACGGTCCTCGTAA;GTGCGGGATCAATTAGCGCCTGAGTTGGGGATTGAGTACGAGTCCGCGCGGGAGGCCGACGCCGAGCATACGCACGCGTCCGTTACGAAAGCTGGTGAGGCGATCGGCTACGAGCCCTCGCGGACGATCACGGAGGGCGTCTGCGAGTTCATCGAGTGGTACCAGGCGAACCGCGAGTGGTACGAGCCGTTAGTACGGTCCTCGTAA"
    annotation "wbgU;"
    description "UDP-N-acetylglucosamine 4-epimerase;hypothetical protein"
    lengths 975
    lengths 975
    lengths 987
    lengths 207
    lengths 207
    lengths 207
    lengths 207
    lengths 207
    lengths 207
    lengths 207
    lengths 207
    lengths 207
    lengths 207
    lengths 207
    lengths 207
    lengths 207
    lengths 207
    lengths 207
    lengths 207
    lengths 207
    longCentroidID 987
    longCentroidID "20_2_168"
    paralog 0
    mergedDNA 1
    name "wbgU"
    genomeIDs "20;22;24;27;28;31;32;33;34;35;36;37;38;39;40;41;42;43;44;45"
    geneIDs "31_2_4;38_2_268;42_2_33;34_2_4;32_2_4;36_2_4;43_2_346;22_3_116;24_1_258;37_22_3;33_6_4;28_8_8;27_36_7;20_2_168;40_6_33;44_2_4;39_2_404;41_2_404;35_24_3;45_2_4"
    degrees 4
  ]
  node [
    id 6821
    label "20088"
    size 14
    centroid "46_19_4;31_17_23"
    maxLenId 1
    members 31
    members 32
    members 33
    members 34
    members 36
    members 38
    members 39
    members 40
    members 41
    members 42
    members 43
    members 44
    members 45
    members 46
    seqIDs "32_19_24"
    seqIDs "39_14_4"
    seqIDs "44_14_23"
    seqIDs "42_2_360"
    seqIDs "40_3_26"
    seqIDs "36_16_24"
    seqIDs "31_17_23"
    seqIDs "38_7_26"
    seqIDs "46_19_4"
    seqIDs "34_17_23"
    seqIDs "43_16_4"
    seqIDs "45_16_24"
    seqIDs "41_14_4"
    seqIDs "33_18_4"
    hasEnd 0
    protein "MTNRDTRTNRVEAAYRAAGYTIDGDRTDQRGPVDLRVSRAGQQIAVLINASNVIKPGVILKTVDQLTAPEETVHIVTTSAQHAARLRALLEHPVATWTAAGAECYTQPAPFAPDENERTCSEPCVWVATSDEQPAPVEPILSVELPPTSEQEADVGHRPPVRDSNEPETQFENDIIEMGATQSERWNSTIEKGPRYDAWITEHDGRCPPAERPSLLWTPFVPQSRSYEEHTTVMILDGELTLKENRLTNMELERARSPAVTAAQLDTPNSRPFTTVHLIPRTDWNSIVNTTPK;MTNRDTRTNRVEAAYRAAGYTIDGDRTDQRGPVDLRVSRAGQQIAVLINASNVIKPGVILKTVDQLTAPEETVHIVTTSAQHAARLRALLEHPVATWTAAGAECYTQPAPFAPDENERTCSEPCVWVATSDEQPAPVEPILSVELPPTPDRETDLGNPPQVRDSNERKTQFENDTIGTGVTQSERWNSPIETGPRYNAWITEHDGRCPPAERPSLLWTPFVPQSRSYEEHTKVMILDGELTLKENRLTNMELERARSPAVTAAQLDTPNSRPFTTVHLIPRTDWNSIVNTTPK"
    dna "ATGACGAACCGCGATACACGGACGAACCGAGTCGAAGCGGCCTATCGGGCGGCTGGCTACACAATCGACGGTGATCGAACCGACCAACGTGGTCCGGTTGATCTCCGCGTCTCCCGCGCTGGACAGCAGATTGCTGTCCTCATCAATGCCAGCAACGTCATCAAACCGGGAGTCATTCTCAAAACCGTCGACCAACTCACCGCGCCCGAAGAAACAGTCCACATCGTAACCACATCCGCACAACATGCTGCGAGGCTTCGGGCTCTCCTCGAGCATCCAGTGGCAACGTGGACGGCAGCCGGCGCAGAGTGCTACACCCAACCGGCCCCGTTCGCCCCGGATGAAAACGAGCGGACCTGTAGTGAGCCATGCGTGTGGGTCGCAACAAGCGACGAGCAACCGGCGCCTGTTGAACCCATCCTCTCTGTTGAGCTCCCACCCACGTCCGAGCAAGAGGCCGACGTCGGTCACCGACCCCCGGTGCGCGATAGCAACGAGCCTGAAACCCAATTCGAGAACGATATCATCGAAATGGGAGCCACCCAATCCGAACGCTGGAACAGTACAATCGAGAAGGGGCCCCGCTACGATGCGTGGATAACAGAACACGACGGCCGCTGCCCGCCCGCAGAACGACCGTCACTCCTCTGGACACCCTTCGTCCCGCAGTCCCGGTCGTACGAAGAGCACACCACGGTCATGATTCTCGACGGCGAGTTGACGCTCAAAGAGAATCGACTCACCAACATGGAACTCGAGCGAGCTCGCAGTCCCGCAGTGACCGCGGCGCAACTGGACACCCCGAACAGCCGGCCGTTCACAACAGTCCATCTGATCCCGCGGACGGACTGGAACAGCATCGTCAACACCACCCCAAAGTAA;ATGACGAACCGCGATACACGGACGAACCGAGTCGAAGCGGCCTATCGGGCGGCTGGCTACACAATCGACGGTGATCGAACCGACCAACGTGGTCCGGTTGATCTCCGCGTCTCCCGCGCTGGACAGCAGATTGCTGTCCTCATCAATGCCAGCAACGTCATCAAACCGGGAGTCATTCTCAAAACCGTCGACCAACTCACCGCGCCCGAAGAAACAGTCCACATCGTAACCACATCCGCACAACATGCTGCGAGGCTTCGGGCTCTCCTCGAGCATCCAGTGGCAACGTGGACGGCAGCCGGCGCAGAGTGCTACACCCAACCGGCCCCGTTCGCCCCGGATGAAAACGAGCGGACCTGTAGTGAGCCATGCGTGTGGGTCGCAACAAGCGACGAGCAACCGGCGCCTGTTGAACCCATCCTCTCTGTTGAGCTCCCACCCACACCCGACCGAGAGACTGACCTCGGTAACCCACCGCAGGTGCGCGATAGCAACGAGCGTAAAACCCAATTCGAGAACGACACCATCGGAACGGGAGTCACCCAATCCGAGCGCTGGAACAGTCCAATCGAAACAGGACCCCGCTACAATGCGTGGATAACAGAACACGACGGACGCTGTCCGCCCGCAGAACGACCGTCACTCCTCTGGACACCCTTCGTCCCGCAGTCCCGGTCGTACGAAGAGCACACCAAGGTCATGATTCTCGACGGCGAGTTGACGCTCAAAGAGAATCGACTCACCAACATGGAACTCGAGCGAGCTCGCAGTCCCGCAGTGACCGCGGCGCAACTGGACACCCCGAACAGCCGGCCGTTCACAACAGTCCATCTGATCCCGCGGACGGACTGGAACAGCATCGTCAACACCACCCCAAAGTAA"
    annotation ""
    description "hypothetical protein"
    lengths 882
    lengths 882
    lengths 882
    lengths 882
    lengths 882
    lengths 882
    lengths 882
    lengths 882
    lengths 882
    lengths 882
    lengths 882
    lengths 882
    lengths 882
    lengths 882
    longCentroidID 882
    longCentroidID "46_19_4"
    paralog 0
    mergedDNA 0
    name "group_5426"
    genomeIDs "31;32;33;34;36;38;39;40;41;42;43;44;45;46"
    geneIDs "32_19_24;39_14_4;44_14_23;42_2_360;40_3_26;36_16_24;31_17_23;38_7_26;46_19_4;34_17_23;43_16_4;45_16_24;41_14_4;33_18_4"
    degrees 2
  ]
  node [
    id 6822
    label "20090"
    size 4
    centroid "18_6_131;13_0_427"
    maxLenId 0
    members 13
    members 16
    members 17
    members 18
    seqIDs "13_0_427"
    seqIDs "16_3_0"
    seqIDs "17_0_798"
    seqIDs "18_6_131"
    hasEnd 1
    protein "MQVAYVTPYYNGACDGRYGRFHDWVHAVRDTDDPPFDADVYAFTASNPDEMLVSTPHAYLGEATELWGTKWNKAEFLLNVRRVRKALSVGDYDIVHVLSMDTIVLPTVLSMVPDVPLIIGPDIAGWSPIRVGSFEREKPTVWTKNRLRYLLKNGLSRTVPYDRILAFSEYHRDILETFGIPKECMELIRPGVAERFHPQAEYNSQEPPQLLYVGDFSAHKGYFQFLDALSQLNRSFDARLIGAGDPNIEYIRELGISESVTVEGFVPRADLPTHYRAADVFILPSIDETAGPNTQIEALACGTPVIATDRPGINEYVSDAAAVFFSPRDSDTLTEAIVRALDNLDSLKSGAKRISTSFRAIDTAEALADTYRHVLVES;MQVAFVTPYYNGACDGRYGRFHDWIHAVRDTDNPPFDADVYAFTASNIDEMLISTPYGYLGEATELWGTKWNKAEFLLNARRIREALSVGNYDIVHVLPMDTIVLPTVLSIIPDVPIIIGPDIGGWSPVRRGSFEREKPAAWAKNRFRYILKNGLARTVRYDRALAFSEYHRDILESFGIPTERTDILRPGVAERFHPRIEHNSGSPPQLLYVGDFSAHKGYFQFLDALSQVDRPFDARLIGAGDPDFEHIRDLGISESVTVEGFVPRADLPTHYRAADLFILPSIDEMGPNTQIEALACGTPVVATDRPGINEYVSDDAAVFFSPRDANTLAEAIERALDDLDRLKRGAREISTSFRAIDTAEALADTYRNVLISC"
    dna "ATGCAAGTCGCATATGTTACTCCATATTATAACGGCGCTTGTGACGGGCGGTACGGCCGATTTCACGACTGGGTCCATGCTGTCCGTGATACCGACGATCCACCGTTTGATGCCGATGTGTATGCGTTTACCGCGAGTAATCCTGATGAAATGCTTGTATCAACTCCACATGCCTACCTCGGGGAAGCAACAGAACTCTGGGGGACAAAATGGAATAAGGCAGAATTTCTACTGAATGTGCGGCGCGTCCGCAAGGCACTCTCCGTGGGTGACTACGATATAGTTCACGTCCTCTCGATGGATACTATTGTGCTTCCGACAGTCCTGTCAATGGTACCGGATGTTCCTCTTATAATCGGACCAGATATCGCTGGATGGTCACCTATCCGAGTTGGCTCGTTCGAGCGAGAGAAGCCCACTGTATGGACAAAAAACCGTCTTCGGTATCTCCTCAAGAATGGACTTTCGCGCACTGTCCCGTACGACCGTATCCTCGCATTCAGCGAGTACCACCGTGATATTCTCGAAACGTTTGGTATCCCAAAGGAATGTATGGAACTGATCCGCCCCGGTGTTGCCGAGCGATTCCACCCACAAGCAGAGTACAACTCACAAGAACCACCACAACTTCTTTATGTTGGAGATTTTTCGGCGCATAAGGGCTACTTCCAGTTCCTCGATGCCCTCTCACAACTAAATCGATCGTTTGACGCTCGCCTCATAGGTGCAGGTGACCCCAATATCGAATATATTCGTGAGCTTGGTATTTCTGAGTCAGTTACCGTCGAAGGATTTGTTCCTCGCGCTGATCTCCCCACACATTATCGTGCCGCAGATGTTTTTATTCTTCCCTCGATTGACGAGACGGCGGGCCCGAATACACAGATCGAGGCACTTGCCTGCGGGACGCCAGTAATTGCTACCGATCGACCGGGGATCAATGAGTACGTGTCGGACGCCGCCGCCGTATTCTTTTCACCTCGTGATTCGGATACACTCACTGAGGCTATAGTTCGTGCGCTCGACAACCTAGATAGCCTGAAAAGCGGAGCAAAACGAATTTCGACTTCGTTCCGCGCAATCGACACAGCGGAAGCGCTTGCGGACACTTACCGCCATGTTCTGGTAGAATCCTAA;ATGCAAGTCGCGTTTGTCACGCCGTATTATAACGGCGCTTGTGATGGGCGGTACGGTCGATTTCACGACTGGATTCACGCTGTCCGTGATACCGACAATCCACCGTTCGATGCCGATGTCTACGCGTTTACAGCAAGCAACATTGATGAGATGCTCATTTCAACACCATATGGCTACTTGGGGGAGGCGACAGAACTCTGGGGGACAAAATGGAACAAGGCAGAATTTCTATTAAACGCTCGGCGTATCCGCGAGGCACTCTCCGTAGGCAACTACGACATAGTTCACGTTCTGCCGATGGACACTATCGTGCTTCCGACAGTCTTGTCGATTATACCCGATGTTCCTATTATAATTGGACCAGACATCGGCGGATGGTCTCCCGTTCGACGCGGATCGTTTGAGCGAGAAAAGCCGGCAGCATGGGCAAAAAATCGTTTTCGGTATATCCTCAAGAACGGGCTTGCGCGCACTGTGAGGTATGACCGCGCCCTCGCATTCAGCGAGTACCACCGTGATATTCTCGAAAGCTTTGGTATCCCAACGGAACGCACGGACATACTGCGTCCCGGTGTTGCCGAGCGTTTCCACCCACGAATAGAACACAACTCAGGAAGCCCACCTCAACTCCTCTACGTCGGGGACTTCTCCGCGCACAAGGGCTACTTTCAGTTCCTCGATGCGCTTTCGCAAGTTGATCGGCCGTTTGACGCTCGCCTTATCGGTGCGGGTGATCCCGATTTTGAGCACATTCGTGATCTCGGTATTTCTGAGTCAGTCACTGTCGAGGGATTCGTCCCCCGCGCTGATCTGCCTACACACTATCGTGCCGCAGATCTCTTTATCCTGCCTTCGATCGACGAGATGGGGCCGAACACACAGATTGAGGCACTCGCCTGCGGGACGCCGGTCGTTGCCACCGACCGGCCCGGGATAAATGAATACGTGTCTGACGACGCCGCGGTATTCTTTTCTCCCCGCGATGCGAATACACTTGCTGAGGCTATAGAGCGTGCGCTCGACGACCTAGATAGATTAAAAAGAGGAGCACGAGAAATATCGACATCTTTCCGCGCAATCGACACAGCGGAAGCCCTTGCGGACACCTACCGTAATGTTCTAATAAGTTGTTAG"
    annotation ""
    description "hypothetical protein"
    lengths 1137
    lengths 1134
    lengths 1134
    lengths 1134
    longCentroidID 1137
    longCentroidID "18_6_131"
    paralog 0
    mergedDNA 0
    name "group_5427"
    genomeIDs "13;16;17;18"
    geneIDs "13_0_427;16_3_0;17_0_798;18_6_131"
    degrees 2
  ]
  node [
    id 6823
    label "20092"
    size 47
    centroid "19_12_44;18_7_27"
    maxLenId 1
    members 0
    members 1
    members 2
    members 3
    members 4
    members 5
    members 6
    members 7
    members 8
    members 9
    members 10
    members 11
    members 12
    members 13
    members 14
    members 15
    members 16
    members 17
    members 18
    members 19
    members 20
    members 21
    members 22
    members 23
    members 24
    members 25
    members 26
    members 27
    members 28
    members 29
    members 30
    members 31
    members 32
    members 33
    members 34
    members 35
    members 36
    members 37
    members 38
    members 39
    members 40
    members 41
    members 42
    members 43
    members 44
    members 45
    members 46
    seqIDs "4_1_1065"
    seqIDs "30_7_115"
    seqIDs "18_7_27"
    seqIDs "31_1_116"
    seqIDs "43_1_674"
    seqIDs "46_4_115"
    seqIDs "10_5_118"
    seqIDs "38_4_48"
    seqIDs "41_5_32"
    seqIDs "0_17_19"
    seqIDs "42_5_115"
    seqIDs "23_2_125"
    seqIDs "29_5_125"
    seqIDs "40_4_115"
    seqIDs "37_7_59"
    seqIDs "35_6_41"
    seqIDs "20_3_61"
    seqIDs "6_0_1065"
    seqIDs "33_5_116"
    seqIDs "8_0_1090"
    seqIDs "16_0_116"
    seqIDs "24_0_119"
    seqIDs "7_7_41"
    seqIDs "11_5_63"
    seqIDs "27_3_218"
    seqIDs "15_2_116"
    seqIDs "28_3_67"
    seqIDs "5_5_115"
    seqIDs "1_0_116"
    seqIDs "21_0_2956"
    seqIDs "25_9_39"
    seqIDs "32_3_116"
    seqIDs "44_1_116"
    seqIDs "26_6_41"
    seqIDs "22_5_128"
    seqIDs "3_4_116"
    seqIDs "45_1_674"
    seqIDs "14_0_1065"
    seqIDs "39_5_32"
    seqIDs "19_12_44"
    seqIDs "9_4_114"
    seqIDs "2_1_1065"
    seqIDs "36_3_116"
    seqIDs "34_1_116"
    seqIDs "17_3_45"
    seqIDs "13_1_581"
    seqIDs "12_14_8"
    hasEnd 0
    protein "MASALDEDTQQSIAEGRETAKAFLRSIQKDLQKVFVVFLIGFLATFWALRTYIWDRLREVTESNMSAAVAEEADIIATTPFEVILLQAKIGLIVGAIAAIPPLIYVTRDELRARGMWPQSPIARWKLALLGLLAAGLFSAGVAYGVFAFFPLMFGFLAEFGLEADIQPTYGIVMWTEFIVFLSLSFGLAGQMPMVITGLSYAEIVPYETFRDKWRYAVVAIFVFGAVFSPPDPFTQLLWAFPLVALYGFSLYLAKLVVTAKRSSDRIDVLGAVRNHWNVVGGATVLGGALVYGFYEYGGRTAVNDLLRLAGSTRRFLEPGAGLGVDPTTALGVYAAAWAIAFAAVATLWAVYTDLDTASAGYRYGDPTAIDVGELDAAGVRAAPADAFAEMGEEESLALAQSAIDDDDPEKAQAILDRFDEANEGSDGDGGADDAGEDGLVGNVQNRTSRASSTFLAELTDGNEEEAEDDIGGYYTDLKFIFDSLRTRSFRIVAVFGAVMAAAFTWLYLGGLGTVRGDLERRVPAEVEGGINIITLHPVEALIFMVKFSVMLGIFAAFPVALYYAWPALRERGFVAGRLYQVYLWAGALGAGMIGGFALGYAYIAPGIIGWLVTDARLADMVITYQVSDFLWLVIYTTIGIGFLADIPIAMVLLNNAGVPYRVFRARWREVTIGILLVAAVFTPADVITMFLATIPLMLAYGVGVGVLFLVTFGGRRDLSPPAEFVGE;MASALDEDTQQSIAEGRETAKAFLRSIQKDLQKVFVVFLIGFLATFWALRTYIWDRLREVTESNMSAAVAEEADIIATTPFEVILLQAKIGLIVGAIAAIPPLIYVTRDELRARGMWPQSPIARWKLALLGLLAAGLFSAGVAYGVFAFFPLMFGFLAEFGLEADIQPTYGIVMWTEFIVFLSLSFGLAGQMPMVITGLSYAEIVPYETFRDKWRYAVVAIFVFGAVFSPPDPFTQLLWAFPLVALYGFSLYLAKLVVTAKRSSDRIDVLGAVRNHWNVVGGATVLGGALVYGFYEYGGRTAVNDLLRLAGSTRRFLEPGAGLGVDPTTALGVYAAAWAIAFAAVATLWAVYTDLDTASAGYRYGDPTAIDVGELDAAGVRAAPADAFAEMGEEESLALAQSAIDDDDPEKAQAILDRFDEANEGSDGDSGADGDSGADGDGGADGDGGADDAGEDGLVGNVQNRTSRASSTFLAELTDGNEEEAEDDIGGYYTDLKFIFDSLRTRSFRIVAVFGAVMAAAFTWLYLGGLGTVRGDLERRVPAEVEGGINIITLHPVEALIFMVKFSVMLGIFAAFPVALYYAWPALRERGFVAGRLYQVYLWAGALGAGMIGGFALGYAYIAPGIIGWLVTDARLADMVITYQVSDFLWLVIYTTIGIGFLADIPIAMVLLNNAGVPYRVFRARWREVTIGILLVAAVFTPADVITMFLATIPLMLAYGVGVGVLFLVTFGGRRDLSPPAEFVGE"
    dna "ATGGCGAGCGCCCTCGACGAAGACACCCAGCAGTCGATCGCGGAGGGCCGCGAGACGGCGAAGGCGTTCCTTCGGTCGATCCAGAAGGATCTCCAGAAGGTGTTCGTCGTCTTCCTCATCGGCTTCCTCGCGACGTTCTGGGCGCTCCGAACGTACATCTGGGACCGGCTGCGGGAGGTGACCGAGTCCAACATGAGCGCCGCCGTCGCCGAGGAGGCGGACATCATCGCGACGACCCCGTTCGAAGTGATCCTCCTCCAGGCGAAGATCGGGCTGATCGTGGGCGCGATCGCCGCGATCCCGCCGCTGATCTACGTCACCCGCGACGAACTCCGCGCTCGCGGTATGTGGCCGCAGTCGCCGATCGCCCGCTGGAAGCTCGCGCTCCTCGGACTGCTCGCCGCGGGGCTGTTCTCCGCCGGCGTCGCCTACGGCGTCTTCGCCTTCTTCCCGCTGATGTTCGGCTTTCTCGCGGAGTTCGGGCTGGAGGCCGACATCCAGCCCACCTACGGGATCGTGATGTGGACTGAGTTCATCGTCTTCCTCTCCCTCTCGTTCGGCCTCGCCGGACAGATGCCGATGGTCATCACCGGGCTGTCGTACGCCGAGATCGTCCCGTACGAGACGTTCCGCGACAAGTGGCGCTACGCGGTCGTCGCCATCTTCGTGTTCGGCGCCGTCTTCTCGCCGCCGGACCCGTTCACCCAGCTACTGTGGGCGTTCCCGCTGGTCGCGCTGTACGGCTTCAGCCTCTACCTCGCGAAGCTCGTCGTCACGGCGAAACGGAGCTCCGACCGGATCGACGTGCTCGGCGCCGTGCGGAACCACTGGAACGTCGTCGGGGGCGCGACCGTCCTCGGTGGCGCGCTCGTGTACGGCTTCTACGAGTACGGCGGTCGAACCGCGGTCAACGACCTGCTCCGGCTCGCGGGGAGCACGCGGCGGTTCCTCGAACCGGGCGCCGGGCTCGGCGTCGACCCGACGACCGCGCTCGGCGTCTACGCGGCCGCGTGGGCGATCGCGTTCGCGGCCGTCGCGACGCTGTGGGCGGTGTACACCGACCTCGACACCGCGAGCGCGGGCTACCGGTACGGCGACCCGACCGCCATCGACGTGGGCGAACTCGACGCCGCGGGCGTGCGGGCGGCCCCCGCGGACGCGTTCGCCGAGATGGGCGAAGAGGAGTCGCTCGCGCTCGCGCAATCCGCGATCGACGACGACGACCCGGAGAAGGCGCAGGCGATCCTCGACCGCTTCGACGAGGCGAACGAGGGGAGCGACGGCGACGGCGGCGCGGACGACGCCGGCGAGGACGGGCTCGTCGGGAACGTCCAGAACCGGACCTCGCGGGCGAGTTCGACGTTCCTCGCGGAGCTCACCGACGGCAACGAGGAGGAGGCCGAAGACGACATCGGCGGCTACTACACGGACCTCAAGTTCATCTTCGACTCGCTGCGCACGCGGTCGTTCCGGATCGTCGCGGTGTTCGGCGCCGTGATGGCGGCCGCGTTCACGTGGCTGTACCTCGGCGGGCTCGGAACGGTCCGGGGCGACCTCGAACGGCGCGTGCCCGCGGAGGTCGAGGGCGGGATCAACATCATCACGCTCCACCCGGTCGAGGCGCTCATCTTCATGGTGAAGTTCTCGGTGATGCTCGGGATCTTCGCCGCGTTCCCCGTGGCCCTCTACTACGCGTGGCCCGCGCTCCGCGAGCGCGGCTTCGTCGCCGGGCGGCTCTATCAGGTGTACCTGTGGGCGGGCGCGCTCGGCGCCGGGATGATCGGCGGCTTCGCGCTCGGGTACGCGTACATCGCCCCCGGGATCATCGGCTGGCTCGTCACCGACGCGCGCCTCGCGGACATGGTCATCACCTACCAGGTGAGCGACTTCCTCTGGCTCGTCATCTACACGACCATCGGGATCGGCTTCCTCGCGGACATCCCCATCGCGATGGTCCTGCTGAACAACGCCGGCGTCCCGTACCGCGTGTTCCGCGCCCGCTGGCGCGAGGTGACGATCGGGATCCTGCTCGTCGCGGCCGTGTTCACCCCCGCCGACGTGATCACGATGTTCCTCGCGACGATCCCGTTGATGTTGGCGTACGGCGTCGGCGTCGGCGTCCTCTTCCTCGTCACCTTCGGGGGGCGGCGGGACCTCTCTCCGCCCGCGGAGTTCGTCGGGGAGTGA;ATGGCGAGCGCCCTCGACGAAGACACCCAGCAGTCGATCGCGGAGGGCCGCGAGACGGCGAAGGCGTTCCTTCGATCGATCCAGAAGGATCTCCAGAAGGTGTTCGTCGTCTTCCTCATCGGCTTCCTCGCGACGTTCTGGGCGCTCCGAACGTACATCTGGGACCGGCTGCGGGAGGTGACCGAGTCCAACATGAGCGCCGCCGTCGCCGAGGAGGCGGACATCATCGCGACGACCCCGTTCGAAGTGATCCTCCTCCAGGCGAAGATCGGGCTGATCGTGGGCGCGATCGCCGCGATCCCGCCGCTGATCTACGTCACCCGCGACGAACTCCGCGCTCGCGGTATGTGGCCGCAGTCGCCGATCGCCCGCTGGAAGCTCGCGCTCCTCGGACTGCTCGCCGCGGGGCTGTTCTCCGCCGGCGTCGCCTACGGCGTCTTCGCCTTCTTCCCGCTGATGTTCGGCTTTCTCGCGGAGTTCGGGCTGGAGGCCGACATCCAGCCCACCTACGGGATCGTGATGTGGACTGAGTTCATCGTCTTCCTCTCCCTCTCGTTCGGCCTCGCCGGACAGATGCCGATGGTCATCACCGGGCTGTCGTACGCCGAGATCGTCCCGTACGAGACGTTCCGCGACAAGTGGCGCTACGCGGTCGTCGCCATCTTCGTGTTCGGCGCCGTCTTCTCGCCGCCGGACCCGTTCACCCAGCTACTGTGGGCGTTCCCGCTGGTCGCGCTGTACGGCTTCAGCCTCTACCTCGCGAAGCTCGTCGTCACGGCGAAACGGAGCTCCGACCGGATCGACGTGCTCGGCGCCGTGCGGAACCACTGGAACGTCGTCGGGGGCGCGACCGTCCTCGGTGGCGCGCTCGTGTACGGCTTCTACGAGTACGGCGGTCGAACCGCGGTCAACGACCTGCTCCGGCTCGCGGGGAGCACGCGGCGGTTCCTCGAACCGGGCGCCGGGCTCGGCGTCGACCCGACGACCGCGCTCGGCGTTTACGCGGCCGCGTGGGCGATCGCGTTCGCGGCTGTCGCGACGCTGTGGGCGGTGTACACCGACCTCGACACCGCGAGCGCGGGCTACCGGTACGGCGACCCGACCGCCATCGACGTGGGCGAACTCGACGCCGCGGGCGTGCGGGCGGCCCCCGCGGACGCGTTCGCCGAGATGGGCGAAGAGGAGTCGCTCGCGCTCGCGCAATCCGCGATCGACGACGACGACCCGGAGAAGGCGCAGGCGATCCTCGACCGCTTCGACGAGGCGAACGAGGGGAGCGACGGCGACAGTGGCGCGGACGGCGACAGTGGCGCGGACGGCGACGGCGGCGCGGACGGTGACGGCGGCGCGGACGACGCCGGCGAGGACGGGCTCGTCGGGAACGTCCAGAACCGGACCTCGCGGGCGAGTTCGACGTTCCTCGCGGAGCTCACCGACGGCAACGAGGAGGAGGCCGAAGACGACATCGGCGGCTACTACACGGATCTCAAGTTCATCTTCGACTCGCTGCGCACGCGGTCGTTCCGGATCGTCGCGGTGTTCGGCGCCGTGATGGCGGCCGCGTTCACGTGGCTGTACCTCGGCGGGCTCGGAACGGTCCGGGGCGACCTCGAACGGCGCGTGCCCGCGGAGGTCGAGGGCGGGATCAACATCATCACGCTCCACCCGGTCGAGGCGCTCATCTTCATGGTGAAGTTCTCGGTGATGCTCGGGATCTTCGCCGCGTTCCCCGTGGCCCTCTACTACGCGTGGCCCGCGCTCCGCGAGCGCGGCTTCGTCGCCGGGCGGCTCTATCAGGTGTACCTGTGGGCGGGCGCGCTCGGCGCCGGGATGATCGGCGGCTTCGCGCTCGGGTACGCGTACATCGCCCCCGGGATCATCGGCTGGCTCGTCACCGACGCGCGCCTCGCGGACATGGTCATCACCTACCAGGTGAGCGACTTCCTCTGGCTCGTCATCTACACGACCATCGGGATCGGCTTCCTCGCGGACATCCCCATCGCGATGGTCCTGCTGAACAACGCCGGCGTCCCGTACCGCGTGTTCCGCGCCCGCTGGCGCGAGGTGACGATCGGGATCCTGCTCGTCGCGGCCGTGTTCACCCCCGCCGACGTGATCACGATGTTCCTCGCGACGATCCCGTTGATGTTGGCGTACGGCGTCGGCGTCGGCGTCCTCTTCCTCGTCACCTTCGGGGGGCGGCGGGACCTCTCTCCGCCCGCGGAGTTCGTCGGGGAGTGA"
    annotation ""
    description "hypothetical protein"
    lengths 2187
    lengths 2187
    lengths 2241
    lengths 2241
    lengths 2241
    lengths 2241
    lengths 2241
    lengths 2241
    lengths 2241
    lengths 2241
    lengths 2241
    lengths 2241
    lengths 2241
    lengths 2241
    lengths 2241
    lengths 2241
    lengths 2241
    lengths 2241
    lengths 2241
    lengths 2241
    lengths 2241
    lengths 2241
    lengths 2241
    lengths 2241
    lengths 2241
    lengths 2241
    lengths 2241
    lengths 2241
    lengths 2241
    lengths 2241
    lengths 2241
    lengths 2241
    lengths 2241
    lengths 2241
    lengths 2241
    lengths 2241
    lengths 2241
    lengths 2241
    lengths 2241
    lengths 2241
    lengths 2241
    lengths 2241
    lengths 2241
    lengths 2241
    lengths 2241
    lengths 2241
    lengths 2241
    longCentroidID 2241
    longCentroidID "18_7_27"
    paralog 0
    mergedDNA 0
    name "group_5428"
    genomeIDs "0;1;2;3;4;5;6;7;8;9;10;11;12;13;14;15;16;17;18;19;20;21;22;23;24;25;26;27;28;29;30;31;32;33;34;35;36;37;38;39;40;41;42;43;44;45;46"
    geneIDs "4_1_1065;30_7_115;18_7_27;31_1_116;43_1_674;46_4_115;10_5_118;38_4_48;41_5_32;0_17_19;42_5_115;23_2_125;29_5_125;40_4_115;37_7_59;35_6_41;20_3_61;6_0_1065;33_5_116;8_0_1090;16_0_116;24_0_119;7_7_41;11_5_63;27_3_218;15_2_116;28_3_67;5_5_115;1_0_116;21_0_2956;25_9_39;32_3_116;44_1_116;26_6_41;22_5_128;3_4_116;45_1_674;14_0_1065;39_5_32;19_12_44;9_4_114;2_1_1065;36_3_116;34_1_116;17_3_45;13_1_581;12_14_8"
    degrees 2
  ]
  node [
    id 6824
    label "20093"
    size 47
    centroid "7_6_108;0_7_23"
    maxLenId 1
    members 0
    members 1
    members 2
    members 3
    members 4
    members 5
    members 6
    members 7
    members 8
    members 9
    members 10
    members 11
    members 12
    members 13
    members 14
    members 15
    members 16
    members 17
    members 18
    members 19
    members 20
    members 21
    members 22
    members 23
    members 24
    members 25
    members 26
    members 27
    members 28
    members 29
    members 30
    members 31
    members 32
    members 33
    members 34
    members 35
    members 36
    members 37
    members 38
    members 39
    members 40
    members 41
    members 42
    members 43
    members 44
    members 45
    members 46
    seqIDs "20_7_27"
    seqIDs "23_6_30"
    seqIDs "21_0_1378"
    seqIDs "5_2_380"
    seqIDs "3_0_357"
    seqIDs "29_2_32"
    seqIDs "19_46_2"
    seqIDs "13_0_357"
    seqIDs "37_0_351"
    seqIDs "22_1_424"
    seqIDs "46_0_231"
    seqIDs "2_0_938"
    seqIDs "15_0_357"
    seqIDs "25_36_2"
    seqIDs "44_0_416"
    seqIDs "41_0_727"
    seqIDs "45_0_416"
    seqIDs "4_0_357"
    seqIDs "7_6_108"
    seqIDs "1_2_148"
    seqIDs "16_2_74"
    seqIDs "34_0_416"
    seqIDs "36_0_416"
    seqIDs "14_2_357"
    seqIDs "0_7_23"
    seqIDs "31_0_292"
    seqIDs "28_0_197"
    seqIDs "17_0_907"
    seqIDs "42_1_69"
    seqIDs "27_6_23"
    seqIDs "8_1_72"
    seqIDs "6_2_77"
    seqIDs "11_1_57"
    seqIDs "35_0_358"
    seqIDs "38_0_364"
    seqIDs "18_8_16"
    seqIDs "39_0_727"
    seqIDs "24_2_113"
    seqIDs "32_0_389"
    seqIDs "40_0_364"
    seqIDs "33_0_727"
    seqIDs "43_0_302"
    seqIDs "10_1_356"
    seqIDs "9_0_383"
    seqIDs "26_3_2"
    seqIDs "12_0_360"
    seqIDs "30_4_2"
    hasEnd 0
    protein "VSVGGDDADAEADSGALDGFRRLFALERDVFVLSIAMFAFSLGFQMTNRYLPEYMVALGASGFVVGLFGTFGNVISAIYPYPGGAVSDRIGSRYALTLFGLLSTLGFLVWLVAPGVGPIAVGGLIVEPWVWVFVGLVLAQAWKSFGLGATFAVVKQATDPSRLAAGFASTETFRRTAFLVGPVLAAVLIGLRAEFTASFRLVLAVGVAVGALGTLVQHVLYDASGDSFGDSFAGVKRIRRDLREMPAPLRPLLVGDTLVRFANGMVYVFFVLVVTQFFQVGLDATVALGGFAYDVDLSPQAFFGYLLGVEMLVALLIMVPASRLAERIGLKPVVAVGFAVYALFPVVLIYAPALAGSALPLSAVMIAVFAFSGLRFAGLPSHKALIVGPAEQGAGGRVTGTYYLVRNTVVIPSAAVGGYLWDFVSPEVAFTVAAVVGLVGTGYFLAFGEEFEAYA;VSAGGDDADAEADSGALDGFRRLFALERDVFVLSIAMFAFSLGFQMTNRYLPEYMVALGASGFVVGLFGTFGNVISAIYPYPGGAVSDRIGSRYALTLFGLLSTLGFLVWLVAPGVGPIAVGGLIVEPWVWIFVGLVLAQAWKSFGLGATFAVVKQATVPSRLAAGFASTETFRRTAFLVGPVLAAVLIGLRAEFTVSFQFVLAVAVAFGVLGTLVQHVLYDASGDSFGDSFAGLDRVRRDLREMPAPLRPLLVGDTLVRFANGMVYVFFVLVVTQFFQVGLDATVALGGFAYDVDLSPQAFFGYLLGVEMLVALLIMVPASRLAERIGLKPVVAVGFAVYALFPVVLIYAPALAGSALPLSAVMIAVFAFSGLRFAGLPSHKALIVGPAEQGAGGRVTGTYYLLRNTVVIPSAAVGGYLWDFVSPQVAFTVAAVVGLVGTGYFLAFGKEFEAYA"
    dna "GTGAGCGTCGGCGGCGACGACGCGGACGCAGAGGCGGATTCCGGGGCGCTGGACGGGTTTCGGCGACTCTTCGCGCTGGAGCGCGACGTGTTCGTGCTGTCGATCGCGATGTTCGCGTTCAGCTTGGGGTTCCAGATGACGAACCGGTACCTCCCGGAGTACATGGTCGCGCTCGGGGCGTCCGGGTTCGTCGTCGGGCTCTTCGGCACGTTCGGCAACGTTATCTCGGCGATCTACCCGTACCCGGGCGGCGCCGTCTCGGACCGTATCGGCTCGCGGTACGCGCTCACCCTCTTCGGGCTGCTGTCGACGCTCGGCTTCCTCGTCTGGCTGGTCGCGCCCGGGGTCGGCCCGATCGCGGTGGGCGGACTCATCGTGGAGCCGTGGGTCTGGGTCTTCGTCGGACTGGTCCTCGCGCAGGCGTGGAAGTCGTTCGGGCTCGGCGCGACGTTCGCCGTCGTGAAGCAGGCGACCGACCCCTCGCGACTGGCCGCCGGGTTCGCCAGCACGGAGACGTTCCGGCGGACGGCGTTCCTCGTCGGCCCGGTGCTGGCCGCGGTCCTCATCGGGCTCCGCGCGGAGTTCACCGCGAGCTTCCGGCTCGTCCTCGCGGTCGGTGTCGCCGTCGGCGCCCTCGGCACGCTCGTCCAGCACGTCCTCTACGACGCGAGCGGCGACTCCTTCGGCGACTCGTTCGCGGGCGTCAAGCGGATCCGACGCGACCTCCGGGAGATGCCGGCCCCGCTCCGGCCGCTGCTCGTCGGCGACACGCTCGTCCGGTTCGCGAACGGGATGGTGTACGTGTTCTTCGTCCTCGTCGTCACGCAGTTCTTCCAAGTCGGCCTCGACGCGACCGTCGCGCTGGGCGGGTTCGCGTACGACGTGGACCTCTCGCCGCAGGCGTTCTTCGGCTACCTCCTCGGCGTCGAGATGCTCGTCGCGCTGTTGATCATGGTCCCCGCTTCGCGGCTCGCGGAGCGCATCGGCCTCAAGCCGGTCGTCGCGGTCGGGTTCGCGGTGTACGCCCTCTTCCCGGTCGTACTGATCTACGCGCCGGCCCTCGCGGGGTCGGCGCTGCCACTGTCGGCCGTGATGATCGCCGTCTTCGCGTTCTCGGGGCTGCGGTTCGCGGGCCTGCCGTCGCACAAGGCGCTCATCGTCGGCCCAGCGGAGCAGGGGGCCGGCGGCCGCGTCACCGGGACGTACTACCTCGTCCGGAACACGGTCGTGATCCCGAGCGCGGCGGTCGGGGGGTACCTGTGGGACTTCGTCAGCCCCGAGGTCGCGTTCACCGTCGCGGCCGTCGTCGGGCTCGTCGGTACCGGCTACTTCCTCGCGTTCGGCGAGGAGTTCGAGGCGTACGCGTGA;GTGAGCGCCGGCGGCGACGACGCGGACGCAGAGGCGGATTCCGGGGCGCTGGACGGGTTTCGGCGACTCTTCGCGCTGGAGCGCGACGTGTTCGTGCTGTCGATCGCGATGTTCGCGTTCAGCTTGGGGTTCCAGATGACGAACCGGTACCTCCCGGAGTACATGGTCGCGCTCGGGGCGTCCGGGTTCGTCGTCGGGCTCTTCGGCACGTTCGGCAACGTTATCTCGGCGATCTACCCGTACCCGGGCGGCGCCGTCTCGGACCGTATCGGCTCGCGGTACGCGCTCACCCTCTTCGGGCTGCTGTCGACGCTCGGCTTCCTCGTCTGGCTGGTCGCGCCCGGGGTCGGCCCGATCGCGGTGGGCGGACTCATCGTGGAGCCGTGGGTCTGGATCTTCGTCGGACTGGTCCTCGCGCAGGCGTGGAAGTCGTTCGGGCTCGGCGCGACGTTCGCCGTCGTGAAGCAGGCGACCGTCCCCTCGCGACTGGCCGCCGGGTTCGCCAGCACGGAGACGTTCCGGCGGACGGCGTTCCTCGTCGGACCCGTGCTGGCCGCCGTCCTCATCGGACTCCGCGCGGAGTTCACCGTCAGCTTCCAGTTCGTCCTCGCGGTCGCGGTCGCCTTCGGCGTCCTCGGCACGCTCGTCCAGCACGTCCTCTACGACGCGAGCGGCGACTCCTTCGGCGACTCGTTCGCGGGGCTCGACCGGGTCCGGCGCGACCTGCGGGAGATGCCGGCGCCGCTCCGGCCGCTGCTCGTCGGCGACACGCTCGTCCGGTTCGCGAACGGGATGGTGTACGTGTTCTTCGTCCTCGTCGTCACGCAGTTCTTCCAAGTCGGCCTCGACGCGACCGTCGCGCTGGGCGGGTTCGCGTACGACGTGGACCTCTCGCCGCAGGCGTTCTTCGGCTACCTCCTCGGCGTCGAGATGCTCGTCGCGCTGTTGATCATGGTCCCCGCTTCGCGGCTCGCGGAGCGCATCGGCCTCAAGCCGGTCGTCGCGGTCGGGTTCGCGGTGTACGCCCTCTTCCCGGTCGTACTGATCTACGCGCCGGCCCTCGCGGGGTCGGCGCTGCCACTGTCGGCCGTGATGATCGCCGTCTTCGCGTTCTCGGGGCTGCGGTTCGCGGGCCTGCCGTCGCACAAGGCGCTCATCGTCGGCCCGGCGGAGCAGGGGGCCGGCGGCCGCGTCACCGGGACGTACTACCTCCTCCGGAACACGGTCGTGATCCCGAGCGCGGCGGTCGGGGGGTACCTGTGGGACTTCGTCAGCCCCCAGGTCGCGTTCACCGTCGCGGCCGTCGTCGGGCTCGTTGGCACCGGCTACTTCCTCGCGTTCGGCAAGGAGTTCGAGGCGTACGCGTGA"
    annotation ""
    description "hypothetical protein"
    lengths 1368
    lengths 1368
    lengths 1368
    lengths 1368
    lengths 1368
    lengths 1368
    lengths 1368
    lengths 1368
    lengths 1368
    lengths 1368
    lengths 1368
    lengths 1368
    lengths 1368
    lengths 1368
    lengths 1368
    lengths 1368
    lengths 1368
    lengths 1368
    lengths 1368
    lengths 1368
    lengths 1368
    lengths 1368
    lengths 1368
    lengths 1368
    lengths 1368
    lengths 1368
    lengths 1368
    lengths 1368
    lengths 1368
    lengths 1368
    lengths 1368
    lengths 1368
    lengths 1368
    lengths 1368
    lengths 1368
    lengths 1368
    lengths 1368
    lengths 1368
    lengths 1368
    lengths 1368
    lengths 1368
    lengths 1368
    lengths 1368
    lengths 1368
    lengths 1368
    lengths 1368
    lengths 1368
    longCentroidID 1368
    longCentroidID "7_6_108"
    paralog 0
    mergedDNA 0
    name "group_5429"
    genomeIDs "0;1;2;3;4;5;6;7;8;9;10;11;12;13;14;15;16;17;18;19;20;21;22;23;24;25;26;27;28;29;30;31;32;33;34;35;36;37;38;39;40;41;42;43;44;45;46"
    geneIDs "20_7_27;23_6_30;21_0_1378;5_2_380;3_0_357;29_2_32;19_46_2;13_0_357;37_0_351;22_1_424;46_0_231;2_0_938;15_0_357;25_36_2;44_0_416;41_0_727;45_0_416;4_0_357;7_6_108;1_2_148;16_2_74;34_0_416;36_0_416;14_2_357;0_7_23;31_0_292;28_0_197;17_0_907;42_1_69;27_6_23;8_1_72;6_2_77;11_1_57;35_0_358;38_0_364;18_8_16;39_0_727;24_2_113;32_0_389;40_0_364;33_0_727;43_0_302;10_1_356;9_0_383;26_3_2;12_0_360;30_4_2"
    degrees 2
  ]
  node [
    id 6825
    label "20094"
    size 47
    centroid "21_0_89;0_1_197"
    maxLenId 1
    members 0
    members 1
    members 2
    members 3
    members 4
    members 5
    members 6
    members 7
    members 8
    members 9
    members 10
    members 11
    members 12
    members 13
    members 14
    members 15
    members 16
    members 17
    members 18
    members 19
    members 20
    members 21
    members 22
    members 23
    members 24
    members 25
    members 26
    members 27
    members 28
    members 29
    members 30
    members 31
    members 32
    members 33
    members 34
    members 35
    members 36
    members 37
    members 38
    members 39
    members 40
    members 41
    members 42
    members 43
    members 44
    members 45
    members 46
    seqIDs "11_6_90"
    seqIDs "37_6_35"
    seqIDs "36_6_73"
    seqIDs "26_1_67"
    seqIDs "7_9_67"
    seqIDs "28_1_49"
    seqIDs "1_4_90"
    seqIDs "17_2_90"
    seqIDs "12_4_110"
    seqIDs "46_5_90"
    seqIDs "8_3_224"
    seqIDs "30_2_323"
    seqIDs "35_4_245"
    seqIDs "18_3_250"
    seqIDs "44_2_336"
    seqIDs "9_9_49"
    seqIDs "45_4_73"
    seqIDs "2_3_68"
    seqIDs "42_3_67"
    seqIDs "27_1_30"
    seqIDs "41_2_73"
    seqIDs "40_2_267"
    seqIDs "24_7_90"
    seqIDs "10_6_67"
    seqIDs "43_2_15"
    seqIDs "14_4_90"
    seqIDs "21_0_89"
    seqIDs "22_4_83"
    seqIDs "25_4_135"
    seqIDs "5_4_68"
    seqIDs "33_2_189"
    seqIDs "16_4_90"
    seqIDs "0_1_197"
    seqIDs "34_2_336"
    seqIDs "31_2_336"
    seqIDs "20_6_90"
    seqIDs "15_4_90"
    seqIDs "3_6_20"
    seqIDs "13_4_90"
    seqIDs "32_2_336"
    seqIDs "4_3_90"
    seqIDs "6_4_68"
    seqIDs "39_2_73"
    seqIDs "23_5_70"
    seqIDs "29_10_35"
    seqIDs "19_3_67"
    seqIDs "38_3_67"
    hasEnd 0
    protein "MTPQLAKQAASSDTDGEGPSRDEVFTALSNRRRRNVIKYLKTNGTEARVRDIAEQLAAWENDVEIPAVTYKQRKRVYTALHQSHLPKLAASGFIDYESDRGLVSLTEESRQLEVYLEIVSENEILWAEYYAGLAVVCGLLATAGWTGTAPFAAVSGYAYAALFALVFGASGLVHRTSTKRNRLG;MTPQLAKQAASSDTDGEGPSRDEVFTALSNRRRRNVIKYLKTNGTEARVRDIAEQLAAWENDVEIPAVTYKQRKRVYTALHQSHLPKLAASGFIDYESDRGLVSLTEESRQLEVYLEIVSENEILWAEYYAGLAVVCGLLATAGWTGTAPFGAVSGYAYAALFTLVFGASGIAHRASTKRNRLG"
    dna "ATGACACCACAACTCGCCAAGCAAGCGGCGTCGTCGGACACCGACGGTGAGGGCCCCTCGCGCGACGAGGTGTTCACCGCGCTGAGCAATCGGCGGCGTCGCAACGTGATCAAGTACCTGAAAACAAACGGCACAGAGGCGCGCGTCAGGGACATCGCCGAGCAGCTGGCCGCGTGGGAGAACGACGTCGAGATTCCGGCGGTGACGTACAAGCAGCGCAAGCGCGTGTACACCGCGCTCCACCAGTCGCACCTGCCGAAGCTCGCCGCGAGCGGGTTCATCGACTACGAGTCGGACCGGGGGCTGGTGTCGCTTACCGAGGAGAGCCGACAGCTGGAGGTGTACCTGGAGATCGTCTCGGAGAACGAGATCCTCTGGGCCGAGTACTACGCGGGGCTCGCGGTCGTCTGCGGACTGCTGGCGACGGCGGGGTGGACCGGGACCGCCCCGTTCGCCGCGGTCTCCGGGTACGCGTACGCGGCGCTCTTCGCGCTCGTGTTCGGCGCGTCCGGGCTCGTCCACCGGACGTCGACGAAGCGGAACCGGCTCGGGTGA;ATGACACCACAACTCGCCAAGCAAGCGGCGTCGTCGGACACCGACGGTGAGGGCCCCTCGCGCGACGAGGTGTTCACCGCGCTGAGCAATCGGCGGCGTCGCAACGTGATCAAGTACCTGAAGACCAACGGCACCGAGGCGCGCGTCAGGGATATCGCCGAGCAGCTGGCCGCGTGGGAGAACGACGTCGAGATTCCGGCGGTGACGTACAAGCAGCGCAAGCGCGTGTACACCGCGCTCCACCAGTCGCACCTGCCGAAGCTGGCGGCGAGCGGGTTCATCGACTACGAGTCGGACCGGGGGCTGGTGTCGCTTACCGAGGAGAGCCGACAGCTGGAGGTGTACCTGGAGATCGTCTCGGAGAACGAGATCCTCTGGGCCGAGTACTACGCGGGGCTCGCGGTCGTCTGCGGACTGCTGGCGACGGCGGGGTGGACCGGGACCGCCCCGTTCGGCGCGGTCTCCGGGTACGCGTACGCGGCGCTCTTCACGCTCGTGTTCGGGGCGTCCGGGATCGCTCACCGGGCGTCGACGAAGCGGAACCGGCTGGGATGA"
    annotation ""
    description "hypothetical protein"
    lengths 555
    lengths 555
    lengths 555
    lengths 555
    lengths 555
    lengths 555
    lengths 555
    lengths 555
    lengths 555
    lengths 555
    lengths 555
    lengths 555
    lengths 555
    lengths 555
    lengths 555
    lengths 555
    lengths 555
    lengths 555
    lengths 555
    lengths 555
    lengths 555
    lengths 555
    lengths 555
    lengths 555
    lengths 555
    lengths 555
    lengths 555
    lengths 555
    lengths 555
    lengths 555
    lengths 555
    lengths 555
    lengths 555
    lengths 555
    lengths 555
    lengths 555
    lengths 555
    lengths 555
    lengths 555
    lengths 555
    lengths 555
    lengths 555
    lengths 555
    lengths 555
    lengths 555
    lengths 555
    lengths 555
    longCentroidID 555
    longCentroidID "21_0_89"
    paralog 0
    mergedDNA 0
    name "group_5430"
    genomeIDs "0;1;2;3;4;5;6;7;8;9;10;11;12;13;14;15;16;17;18;19;20;21;22;23;24;25;26;27;28;29;30;31;32;33;34;35;36;37;38;39;40;41;42;43;44;45;46"
    geneIDs "11_6_90;37_6_35;36_6_73;26_1_67;7_9_67;28_1_49;1_4_90;17_2_90;12_4_110;46_5_90;8_3_224;30_2_323;35_4_245;18_3_250;44_2_336;9_9_49;45_4_73;2_3_68;42_3_67;27_1_30;41_2_73;40_2_267;24_7_90;10_6_67;43_2_15;14_4_90;21_0_89;22_4_83;25_4_135;5_4_68;33_2_189;16_4_90;0_1_197;34_2_336;31_2_336;20_6_90;15_4_90;3_6_20;13_4_90;32_2_336;4_3_90;6_4_68;39_2_73;23_5_70;29_10_35;19_3_67;38_3_67"
    degrees 2
  ]
  node [
    id 6826
    label "20095"
    size 14
    centroid "18_11_0;22_1_66;31_11_42"
    maxLenId 1
    members 18
    members 22
    members 24
    members 28
    members 31
    members 32
    members 33
    members 34
    members 36
    members 39
    members 41
    members 43
    members 44
    members 45
    seqIDs "44_9_42"
    seqIDs "24_10_66"
    seqIDs "34_11_42"
    seqIDs "39_10_42"
    seqIDs "31_11_42"
    seqIDs "18_11_0"
    seqIDs "41_10_42"
    seqIDs "43_10_0"
    seqIDs "45_12_0"
    seqIDs "28_10_66"
    seqIDs "22_1_66"
    seqIDs "36_11_42"
    seqIDs "32_13_0"
    seqIDs "33_13_0"
    hasEnd 1
    protein "MYLDQRQPEVSDSTLQAHRYRLGHFVEWCENVAEIDNLNNLTGRDLQRYKIWRREDGDLNNVSLVTQLSTLRVFIRWCEDIDAVEPGTHDKILMPSLSKNEDRRTVTLGKGAAEQLIEYLRQFKFASRTHALVELLWHTGMRIGAAHALDIDDYNPEEQYVELHHRPESGTRLKNKEAGERYVALSTEVCDALDSYIKYEREKAADDDGRQPLFTSRHGRPAKSSLRDSIYRITRPCQYTGECPHDREIESCEAMENNKASTCPSSVSPHAIRRGSITHHLSEDVPEKVVSDRMNVSLDVLEKHYDRRTEQKKSEQRRDYTDEL;MCANNLEPITPEEAKAMYLEQRKQEVSDSTIQAHHYRLGHFVEWCDKVAEIDNLNELTGRDLQRYKLWRREDGDLNNVSLSTQLSTLRVFIRWCEKIDAVESGTHDKILIPSLDKNEDRRTAKLDKGAAERLIEYLRQFEFATRTHALVELLWHSGMRIGAAHGLDVEDYDPEEQYVELRHRPETDTRLKNKEAGERYVALSPEVCDALDGYLRYNRDKVADEYDRNPLFTSRQGRPAKSSLRDSIYRITRPCQYTGECPHDREIDSCEAIENNKASTCPSSVSPHAIRRGSITYHLSEDVPEKVVSDRMNVSLDVLEKHYDRRTERKKSEQRRDYTDKI;MYLEQRKQEVSDSTIQAHHYRLGHFVEWCDKVAEIDNLNELTGRDLQRYKLWRREDGDLNNVSLSTQLSTLRVFIRWCERIDAVSSGTHDKILIPSLDKNEDRRTAKLDKGAAEQLIEYLRQFEFATRTHALVELLWHSGMRIGAAHGLDLEDYDPEEQYVELRHRPETDTRLKNKEAGERYVALSPEVCDALDAYLRYNRDKVADDYDRNPLFTSRQGRPAKSSLRDSIYRITRPCQYTGDCPHDREIDSCEAMERNKASKCPSSVSPHAIRRGSITNHLSNDVPDKVVGDRMNVSLDVLEKHYDRRGEQKKAEQRRDYLDDL"
    dna "ATGTACCTTGACCAACGCCAACCAGAAGTTTCGGACTCTACGCTCCAAGCTCACCGCTACCGGCTTGGTCATTTCGTGGAGTGGTGCGAGAACGTCGCGGAGATCGACAATCTGAACAACTTGACGGGTCGCGACCTCCAACGGTACAAAATCTGGCGACGTGAAGACGGTGACCTGAACAACGTCTCGTTGGTGACGCAGCTCTCCACGCTCCGTGTCTTCATCAGATGGTGTGAGGACATCGATGCTGTAGAACCCGGTACTCACGACAAGATCTTGATGCCGTCGTTGAGCAAGAACGAGGACCGAAGAACGGTTACACTCGGGAAGGGCGCCGCAGAACAGCTTATCGAGTACCTCCGGCAATTCAAATTCGCATCTCGGACACACGCTCTCGTAGAGCTACTGTGGCATACGGGGATGCGAATAGGTGCTGCCCACGCTCTCGACATCGATGACTACAATCCCGAAGAGCAATATGTCGAGCTTCATCATCGGCCTGAGTCAGGAACCCGGCTGAAAAACAAGGAAGCCGGTGAACGATACGTCGCTTTGAGTACCGAAGTGTGTGATGCGCTAGATTCCTATATCAAGTACGAACGCGAGAAGGCCGCCGACGATGACGGTAGACAGCCGTTGTTCACATCTCGTCATGGACGCCCGGCAAAGTCATCGCTCCGAGATAGCATCTATCGGATCACTCGTCCTTGTCAATACACAGGTGAGTGTCCTCACGACCGCGAGATAGAGTCGTGTGAAGCGATGGAGAATAATAAGGCGAGTACCTGTCCATCGAGCGTGAGTCCACACGCGATACGTCGTGGGTCAATCACTCACCACTTGTCAGAGGACGTGCCGGAGAAGGTCGTTAGTGACAGGATGAATGTGAGTCTGGATGTTCTTGAGAAGCACTATGACCGTCGTACAGAACAGAAAAAATCTGAACAGAGGAGAGATTATACTGATGAATTATAA;ATGTGCGCGAACAACCTCGAACCGATTACGCCGGAAGAAGCAAAGGCAATGTATCTCGAACAGCGAAAGCAGGAAGTCTCGGATTCGACCATCCAAGCTCATCATTATCGACTTGGGCACTTCGTTGAGTGGTGCGATAAGGTCGCCGAGATCGACAACCTGAACGAGCTGACGGGGCGCGATCTTCAGCGGTACAAGCTTTGGCGGCGAGAGGATGGCGACCTCAACAACGTCTCGCTATCCACTCAGCTGTCCACGCTCCGCGTGTTCATCAGGTGGTGTGAGAAGATCGACGCGGTGGAGTCCGGAACCCACGATAAGATTCTAATCCCATCGTTGGACAAAAACGAGGACCGACGAACGGCAAAACTCGATAAGGGCGCGGCAGAGCGGCTTATCGAATATCTCCGACAGTTCGAGTTTGCGACTCGGACACACGCTCTCGTGGAGCTACTATGGCACTCTGGAATGAGGATTGGCGCTGCCCACGGCCTCGACGTAGAGGATTACGATCCCGAGGAGCAATACGTCGAACTTCGCCATCGTCCTGAGACAGATACCCGTTTAAAAAACAAGGAAGCCGGTGAACGATATGTCGCTTTGAGTCCAGAAGTCTGTGATGCGCTCGATGGCTATCTCAGGTACAACCGCGATAAGGTCGCCGACGAGTACGACCGGAACCCGTTGTTCACATCCAGACAGGGACGCCCGGCAAAGTCTTCTCTCCGAGATAGCATCTATCGGATCACTCGTCCCTGCCAATACACAGGAGAGTGTCCTCACGACCGCGAGATAGACTCTTGTGAGGCGATAGAGAATAACAAGGCGAGTACCTGTCCATCAAGCGTGAGTCCACACGCGATACGTCGTGGGTCAATCACTTATCACCTGTCAGAGGACGTGCCGGAGAAGGTCGTTAGTGACCGAATGAATGTGAGTCTCGACGTGCTTGAGAAACACTATGACCGTCGTACAGAGCGAAAAAAGTCAGAGCAGAGGAGAGATTATACTGACAAGATATAA;ATGTACCTCGAACAGCGGAAGCAGGAAGTCTCGGATTCGACCATCCAAGCCCATCACTACCGACTTGGACACTTCGTTGAGTGGTGCGATAAGGTCGCCGAGATCGACAACCTAAACGAGCTGACGGGGCGCGATCTTCAGCGGTACAAACTATGGCGGCGAGAGGACGGCGACCTCAACAACGTCTCGCTATCCACTCAGCTGTCCACGCTCCGAGTGTTCATCAGGTGGTGTGAGAGGATCGACGCGGTATCGTCCGGAACCCACGATAAGATCTTGATTCCATCGTTGGACAAAAACGAGGACCGACGAACGGCAAAACTCGATAAGGGCGCGGCAGAGCAGCTTATCGAATATCTCCGACAGTTCGAGTTTGCGACTCGGACACACGCTCTCGTGGAGCTACTATGGCACTCTGGAATGAGGATTGGCGCTGCCCACGGCCTTGATCTAGAGGATTACGATCCCGAGGAGCAATACGTCGAGCTTCGCCATCGTCCTGAGACAGATACCCGACTAAAGAACAAGGAAGCTGGTGAGCGGTATGTCGCTTTGAGTCCAGAAGTCTGTGATGCGCTTGATGCCTATCTCAGGTACAACCGCGATAAGGTCGCCGACGATTACGACCGGAACCCGTTGTTCACATCCAGACAGGGACGCCCGGCAAAGTCGTCCCTCCGAGATAGCATCTATCGGATCACCCGCCCCTGCCAATACACAGGTGATTGCCCACACGACAGAGAGATAGACTCTTGTGAAGCGATGGAACGAAACAAAGCAAGTAAGTGCCCATCAAGTGTGAGTCCCCATGCGATTCGACGGGGTTCAATTACGAACCACTTGTCCAATGATGTCCCCGATAAGGTGGTGGGTGACAGGATGAACGTGAGCCTTGATGTTCTTGAGAAGCACTACGACCGACGTGGAGAACAAAAGAAAGCGGAACAGCGCCGAGACTACTTAGATGATTTGTAA"
    annotation ""
    description "hypothetical protein"
    lengths 975
    lengths 975
    lengths 1023
    lengths 1023
    lengths 975
    lengths 975
    lengths 975
    lengths 975
    lengths 975
    lengths 975
    lengths 975
    lengths 975
    lengths 975
    lengths 975
    longCentroidID 1023
    longCentroidID "22_1_66"
    paralog 0
    mergedDNA 0
    name "group_5431"
    genomeIDs "18;22;24;28;31;32;33;34;36;39;41;43;44;45"
    geneIDs "44_9_42;24_10_66;34_11_42;39_10_42;31_11_42;18_11_0;41_10_42;43_10_0;45_12_0;28_10_66;22_1_66;36_11_42;32_13_0;33_13_0"
    degrees 2
  ]
  node [
    id 6827
    label "20098"
    size 10
    centroid "9_13_23;1_6_121"
    maxLenId 1
    members 1
    members 2
    members 3
    members 4
    members 6
    members 9
    members 14
    members 30
    members 35
    members 37
    seqIDs "3_80_3"
    seqIDs "35_9_44"
    seqIDs "14_5_113"
    seqIDs "6_5_113"
    seqIDs "9_13_23"
    seqIDs "4_5_113"
    seqIDs "1_6_121"
    seqIDs "37_11_45"
    seqIDs "2_5_3"
    seqIDs "30_10_69"
    hasEnd 0
    protein "MRNLDETDLEILSLLAENARRPFSAIGEEVDLSGPAVSDRVQRLQEADIINNFTIDVNRAHLRAGVPVFIQTEIEPESLEEARTRVRESDGIEHVFTTSEGDLWFYARVEAQNVRQWVDSLFDGLGMSGYSVTLIDEAEWTPSIDGVEFALTCTECNNTVDNEGETTRIDGEIYHFCCPSCLARFEDRYQRLEEGV;MRNLDETDLEILSLLAENARRPFSAIGEEVDLSGPAVSDRVQRLQEADVINNFTIDVNRAHLRAGVPVFIQTEIEPGSLEEARTRVRESDGIEHVFTTSEGDLWFYARVEAQNVRQWVDSLFDGLGISGYSVTLIDEAEWTPSIDGVEFALTCTECNNTVDNEGETKRIDGEIYHFCCPSCLARFEDRYQRLEEGV"
    dna "ATGCGCAACCTAGACGAAACAGATCTGGAGATTCTCTCGTTACTAGCCGAAAACGCCCGTCGTCCATTTAGCGCCATCGGCGAAGAAGTTGATTTGTCCGGGCCAGCTGTTTCCGATCGAGTCCAACGATTACAAGAAGCAGATATTATCAACAATTTCACGATCGATGTAAACCGGGCGCACCTTCGGGCCGGTGTTCCAGTATTCATTCAAACAGAAATCGAACCGGAATCACTCGAGGAGGCCCGTACGCGAGTCCGGGAATCGGACGGCATCGAACACGTCTTCACGACCTCAGAAGGCGATCTCTGGTTCTATGCCCGCGTTGAGGCACAGAACGTCCGTCAGTGGGTAGACAGTCTGTTTGATGGGCTTGGGATGTCTGGATATTCAGTCACCTTGATCGACGAAGCTGAATGGACGCCTTCGATCGACGGCGTCGAATTTGCTCTCACCTGCACTGAATGTAACAATACCGTCGACAATGAAGGTGAGACGACGCGCATCGATGGCGAGATCTATCACTTCTGTTGCCCATCTTGTCTCGCACGGTTTGAAGACCGCTATCAGCGGCTCGAAGAGGGTGTATAG;ATGCGCAACCTAGACGAAACAGATCTGGAGATTCTCTCGTTACTGGCCGAAAACGCCCGTCGTCCATTCAGCGCCATCGGCGAAGAAGTTGATCTGTCCGGGCCAGCTGTTTCCGATCGAGTCCAACGATTACAGGAAGCAGATGTTATTAACAACTTCACGATTGATGTAAACCGGGCGCACCTTCGGGCCGGTGTTCCAGTATTCATTCAAACAGAAATCGAACCGGGATCGCTCGAAGAGGCCCGTACGCGAGTCCGGGAATCGGACGGCATCGAACACGTCTTCACGACCTCAGAAGGCGATCTCTGGTTCTATGCCCGCGTTGAGGCACAGAACGTCCGTCAGTGGGTAGACAGCCTGTTTGATGGGCTTGGGATATCTGGATATTCAGTCACCTTGATCGACGAAGCTGAATGGACGCCTTCGATCGACGGCGTCGAATTTGCTCTCACCTGCACTGAATGTAACAATACCGTCGACAATGAAGGTGAGACGAAGCGCATCGATGGCGAGATCTATCACTTCTGTTGTCCATCTTGTCTCGCACGGTTTGAAGACCGCTATCAGCGGCTCGAAGAGGGTGTATAG"
    annotation ""
    description "hypothetical protein"
    lengths 591
    lengths 591
    lengths 591
    lengths 591
    lengths 591
    lengths 591
    lengths 591
    lengths 591
    lengths 591
    lengths 591
    longCentroidID 591
    longCentroidID "9_13_23"
    paralog 0
    mergedDNA 0
    name "group_5432"
    genomeIDs "1;2;3;4;6;9;14;30;35;37"
    geneIDs "3_80_3;35_9_44;14_5_113;6_5_113;9_13_23;4_5_113;1_6_121;37_11_45;2_5_3;30_10_69"
    degrees 2
  ]
  node [
    id 6828
    label "20099"
    size 2
    centroid "5_0_854;46_3_105"
    maxLenId 1
    members 5
    members 46
    seqIDs "46_3_105"
    seqIDs "5_0_854"
    hasEnd 0
    protein "MTDAAIPITQSAVEQFTEQYLRSLDSTIEKHEDKWEITIPEQAETEIPPGHFVLFCGDTSADLGENERFLHPESSFFQQIVTEASKRQPTGKVVITSDDTQIEIPPWLQGNNINVNDAAFTPYYDRSAVAILYRISIETVSEYQTELLRATAIDIRSMERLPKLEETFLEYTLPTGAQIESQSIDIERSKADDLITQTREQITERVQPKVDEIHQEASRAADAEIEEYRQMQQQRIEELEERQIRLSDRIEDLSESIQQRGNEEERVEALEKRKELKSEYEDLDSELEDLRHRREQGYPEKQQEIRERHALEVVVTPLTITQIEYERGELVLELEEGTVTRSVTLGYGDGVGITEELDCEVCQQTLGEHNSLRTIQEGLQCSQCYSS;MTDAAIPITQSAVEQFTEQYLRSLDSNIEKHEDRWEITIPEQAETEIPPGQFVLFCGDTSADLGENERFLHPESSFFQQIVTEASKRQPTGKVVIASEDTQIEIPPWLQANNINVNDAAFTPYYDRSAIAILYRISIETVSEYQTELLRATVIDIRSMERLPKLEETFLEYTLPTGAQIESQSIDIERSKADDLITQTREQITERVQPKVDEIHQEASRAADAEIEEYRQMQQQRIEELEERQIRLSDRIEDLSESIQQRGNEEERVEALQKRKELKSEYEDLDSELEDLRHRREQGYPEKQQEVRERHALEVVVTPLTITQIEYERGELVLELEEGTVTRSVTLGYGDGIGITEELDCEVCQQTLGEHNSLRTIQEGLQCSQCYSS"
    dna "ATGACTGACGCTGCTATTCCGATCACCCAATCAGCCGTCGAACAGTTCACCGAGCAGTATCTACGTTCGCTTGACTCCACCATTGAGAAACACGAAGACAAATGGGAAATCACGATCCCAGAACAAGCAGAGACGGAGATTCCACCTGGTCACTTTGTCTTATTCTGTGGCGATACGTCCGCTGACTTGGGTGAGAATGAACGATTCCTTCATCCAGAGAGTTCCTTCTTTCAACAGATCGTTACGGAAGCGAGTAAGAGACAGCCGACAGGCAAGGTCGTTATAACATCAGATGATACCCAGATCGAGATACCACCGTGGCTTCAGGGTAATAATATCAACGTGAACGATGCAGCGTTCACGCCATACTACGATCGGTCCGCCGTAGCAATCCTCTATCGAATCAGCATTGAAACAGTCAGTGAGTACCAAACAGAACTACTCCGTGCTACTGCGATTGATATTCGCTCAATGGAGCGTCTACCGAAGCTTGAGGAAACGTTTCTCGAATACACGTTACCTACCGGAGCACAGATTGAGAGCCAATCTATTGATATTGAGCGATCCAAGGCAGATGATTTGATTACACAAACCCGTGAGCAGATTACCGAGCGTGTACAGCCGAAGGTTGATGAGATTCACCAAGAGGCATCCAGGGCAGCAGATGCTGAGATTGAGGAATACAGACAGATGCAGCAACAACGGATTGAGGAGTTGGAAGAGCGCCAAATTCGACTCTCGGATCGAATTGAGGATCTAAGTGAATCAATCCAACAGAGAGGCAATGAGGAAGAACGTGTAGAAGCTCTCGAAAAACGCAAGGAGCTCAAATCAGAATACGAAGACTTGGACTCTGAACTTGAAGATCTCCGGCATCGACGTGAGCAAGGCTATCCCGAAAAACAGCAGGAAATTCGAGAAAGACACGCACTTGAAGTCGTAGTAACTCCGCTCACGATAACACAGATCGAATACGAGCGGGGTGAACTTGTTCTTGAGTTAGAGGAAGGCACGGTGACTCGGTCAGTAACACTCGGCTATGGAGATGGAGTCGGAATCACTGAAGAACTGGATTGTGAAGTCTGCCAGCAGACACTCGGAGAACATAATTCTCTTCGGACTATCCAAGAAGGTCTACAGTGTTCCCAGTGCTATTCGAGTTAA;ATGACTGACGCTGCTATTCCGATCACTCAATCAGCCGTCGAACAGTTCACCGAGCAGTATCTACGTTCTCTTGACTCCAACATTGAGAAACACGAAGACAGATGGGAAATCACGATCCCAGAACAAGCAGAGACGGAGATTCCACCTGGTCAGTTTGTCTTATTCTGTGGCGATACGTCCGCTGACTTGGGTGAGAATGAACGATTCCTTCATCCAGAGAGTTCCTTCTTTCAACAGATCGTTACGGAAGCGAGTAAGAGACAGCCGACAGGCAAGGTCGTTATAGCATCAGAGGATACCCAGATCGAGATACCACCGTGGCTTCAGGCTAATAATATCAACGTGAACGACGCAGCGTTCACGCCATACTACGATCGGTCCGCCATAGCAATCCTCTATCGAATCAGCATTGAAACAGTGAGTGAGTACCAAACAGAACTACTCCGTGCTACTGTGATTGATATTCGCTCAATGGAGCGTCTACCGAAGCTTGAGGAAACGTTTCTCGAATACACGTTACCTACCGGAGCACAGATTGAGAGCCAATCTATTGATATTGAGCGATCTAAGGCAGATGATTTGATTACACAAACCCGTGAGCAGATTACCGAGCGTGTACAGCCGAAGGTTGATGAGATTCACCAAGAGGCATCCAGAGCAGCAGATGCTGAGATTGAGGAATACAGACAGATGCAGCAACAACGGATTGAGGAGTTGGAAGAGCGCCAAATTCGACTCTCGGATCGAATTGAGGACCTAAGCGAATCAATCCAACAGAGAGGCAATGAGGAAGAACGTGTAGAAGCTCTCCAAAAACGCAAGGAGCTCAAATCAGAATACGAAGACTTGGACTCTGAACTTGAAGATCTCCGGCATCGACGTGAGCAAGGCTATCCCGAAAAACAGCAAGAAGTTCGAGAAAGACACGCACTTGAAGTCGTAGTAACTCCGCTCACGATAACACAGATCGAATACGAGCGGGGAGAACTCGTCCTTGAGTTAGAGGAAGGCACGGTGACTCGGTCGGTGACACTCGGATATGGAGATGGAATCGGAATCACTGAAGAACTGGATTGTGAAGTCTGCCAGCAGACACTCGGAGAACACAATTCTCTTCGGACTATCCAAGAAGGTCTACAGTGCTCCCAGTGCTATTCGAGTTAA"
    annotation ""
    description "hypothetical protein"
    lengths 1164
    lengths 1164
    longCentroidID 1164
    longCentroidID "5_0_854"
    paralog 0
    mergedDNA 0
    name "group_5433"
    genomeIDs "5;46"
    geneIDs "46_3_105;5_0_854"
    degrees 2
  ]
  node [
    id 6829
    label "20100"
    size 2
    centroid "5_0_856;46_3_103"
    maxLenId 1
    members 5
    members 46
    seqIDs "46_3_103"
    seqIDs "5_0_856"
    hasEnd 0
    protein "MTQNDATEIQNTESTVEIELETVVKQAMDEFDYVASVTITHLMTINRLKTIEVRVYTGEADGVMDYLGLFGGDHRLTIDRGDETLLVPFGVHASYDGPVTWNSVEQTTIYMDQSVLGAKQVQLEDGLAYVRDKLENPEEWNQDGEHLVSLERIRNYTN;MTLNDATEVENRESIVEVELETVVKQAMDEFDYVASVTITHLMTINRLKTIEVRVYTGEADGVMDYLGLFGGDHRLTIDRGDETLLVPFGVHASYDGPVTWNSVEQTTIYMDQSVLGAKQVQLEDGLAYVRDKLENPEEWNQDGEHLVPLERIRNYTD"
    dna "ATGACACAAAACGACGCAACAGAGATTCAGAACACGGAATCGACGGTTGAGATCGAATTAGAAACGGTAGTCAAACAAGCAATGGACGAGTTCGATTACGTTGCCTCAGTAACTATTACTCATCTCATGACGATCAACCGGCTGAAGACTATCGAAGTCAGAGTCTATACTGGAGAAGCGGATGGCGTCATGGACTACTTAGGACTGTTCGGCGGAGATCACAGGCTCACAATCGATAGAGGTGATGAGACACTACTGGTACCGTTCGGCGTCCACGCTTCGTACGATGGTCCCGTCACGTGGAACTCAGTAGAACAAACGACGATCTATATGGATCAAAGCGTTCTGGGAGCGAAACAAGTACAGCTCGAAGACGGGTTAGCATATGTGCGGGATAAGCTCGAAAATCCTGAGGAGTGGAACCAAGACGGAGAACACCTAGTATCGCTTGAACGAATACGAAACTACACTAACTAG;ATGACACTAAACGACGCAACAGAGGTTGAGAACAGGGAATCGATAGTTGAAGTCGAATTAGAAACGGTAGTCAAACAAGCAATGGACGAGTTCGATTACGTTGCCTCAGTAACTATTACTCATCTTATGACGATCAACCGGCTGAAGACTATCGAAGTCAGAGTCTATACTGGAGAAGCGGATGGCGTCATGGACTACTTAGGACTGTTCGGCGGAGATCACAGGCTCACAATCGATAGAGGTGATGAGACTCTACTGGTACCGTTCGGCGTACACGCTTCGTACGATGGTCCCGTCACGTGGAACTCAGTAGAACAAACGACGATCTATATGGATCAAAGCGTTCTGGGAGCGAAACAAGTACAGCTCGAAGACGGGTTAGCATATGTGCGGGATAAGCTCGAAAATCCTGAGGAGTGGAACCAAGACGGAGAACACCTAGTACCGCTTGAACGAATACGAAACTACACTGACTAG"
    annotation ""
    description "hypothetical protein"
    lengths 477
    lengths 477
    longCentroidID 477
    longCentroidID "5_0_856"
    paralog 0
    mergedDNA 0
    name "group_5434"
    genomeIDs "5;46"
    geneIDs "46_3_103;5_0_856"
    degrees 2
  ]
  node [
    id 6830
    label "20103"
    size 47
    centroid "29_23_19;19_0_118;0_4_25"
    maxLenId 2
    members 0
    members 1
    members 2
    members 3
    members 4
    members 5
    members 6
    members 7
    members 8
    members 9
    members 10
    members 11
    members 12
    members 13
    members 14
    members 15
    members 16
    members 17
    members 18
    members 19
    members 20
    members 21
    members 22
    members 23
    members 24
    members 25
    members 26
    members 27
    members 28
    members 29
    members 30
    members 31
    members 32
    members 33
    members 34
    members 35
    members 36
    members 37
    members 38
    members 39
    members 40
    members 41
    members 42
    members 43
    members 44
    members 45
    members 46
    seqIDs "27_0_199"
    seqIDs "41_0_498"
    seqIDs "13_0_566"
    seqIDs "23_7_37"
    seqIDs "33_0_498"
    seqIDs "37_0_140"
    seqIDs "4_0_584"
    seqIDs "35_0_569"
    seqIDs "6_1_711"
    seqIDs "1_5_149"
    seqIDs "40_0_576"
    seqIDs "28_19_19"
    seqIDs "12_0_570"
    seqIDs "32_0_618"
    seqIDs "36_0_645"
    seqIDs "16_3_155"
    seqIDs "11_4_123"
    seqIDs "25_1_298"
    seqIDs "42_1_281"
    seqIDs "0_4_25"
    seqIDs "18_18_24"
    seqIDs "19_0_118"
    seqIDs "20_0_313"
    seqIDs "2_0_711"
    seqIDs "43_0_531"
    seqIDs "14_1_149"
    seqIDs "10_3_171"
    seqIDs "9_3_86"
    seqIDs "21_0_1156"
    seqIDs "39_0_498"
    seqIDs "34_0_645"
    seqIDs "7_4_164"
    seqIDs "24_9_19"
    seqIDs "17_0_659"
    seqIDs "29_23_19"
    seqIDs "22_2_92"
    seqIDs "3_3_149"
    seqIDs "26_0_87"
    seqIDs "45_0_645"
    seqIDs "5_3_53"
    seqIDs "30_4_207"
    seqIDs "31_0_521"
    seqIDs "44_0_645"
    seqIDs "15_0_566"
    seqIDs "38_0_576"
    seqIDs "8_7_15"
    seqIDs "46_0_26"
    hasEnd 0
    protein "MTDHTRRRPWLAALLALVVSGLGHAYLRRWARAFGWYVAVTAVVFVFVPESAISGVLAGESPPLRDVAPAAAVVGASVIDAYVVALRNNPEHERERDAARSADSAEPTAGGTVDGPAAPSTETTSDETARCPECDKETNPTVDFCQWCAEPLGDDAT;MTDHTRRRPWLAALLALVVSGLGHAYLRRWARAFGWYVAVTAVVFVFVPESAISGVLAGEPPPLRDVAPAAAVVGASVIDAYVVALRNNREHERERDAARSSDATEPTAGGTVDRPAAPSTETTSDETVRCPECGKDTDPTVDFCQWCAEPLGDDAT;MTDHTRRRPWLAALLALVVSGLGHAYLRRWARAFGWYVAVTAAVFVFVPEAAISGVLAGEPPPLRDVAPAAAVVGASVIDAYVVALRNNREHERERDAARSADAAEPTAGGTVDGPAAPSTETTSDETVRCPECGKETDPTVDFCQWCAEPLGDDAT"
    dna "ATGACAGACCACACGCGTCGGCGACCCTGGCTCGCCGCCCTGCTCGCGCTCGTCGTCTCCGGGCTCGGTCACGCATACCTCCGCCGGTGGGCCCGCGCGTTCGGCTGGTACGTCGCGGTCACCGCCGTGGTCTTCGTGTTCGTCCCCGAGTCGGCGATCTCCGGCGTCCTCGCCGGCGAGTCCCCGCCGCTTCGGGACGTGGCCCCCGCCGCCGCGGTCGTGGGCGCGAGCGTGATCGACGCGTACGTCGTGGCGCTCCGCAACAACCCCGAACACGAGCGGGAACGCGACGCGGCCCGCTCGGCCGACTCCGCGGAGCCGACCGCCGGCGGAACGGTCGACGGCCCGGCCGCGCCGTCAACGGAGACGACGAGCGACGAGACCGCGCGCTGTCCGGAGTGTGACAAGGAGACCAACCCGACCGTCGACTTCTGTCAGTGGTGCGCCGAGCCGCTCGGCGACGACGCTACGTGA;ATGACAGACCACACGCGTCGGCGACCCTGGCTCGCCGCCCTGCTCGCGCTCGTCGTCTCCGGGCTCGGTCACGCATACCTCCGCCGGTGGGCCCGCGCGTTCGGCTGGTACGTCGCGGTCACCGCCGTGGTCTTCGTGTTCGTCCCCGAGTCGGCGATCTCCGGCGTCCTCGCCGGCGAGCCCCCGCCGCTTCGGGACGTGGCCCCCGCCGCCGCGGTCGTCGGCGCGAGCGTCATCGACGCGTACGTCGTGGCGCTCCGCAACAACCGCGAACACGAGCGGGAACGCGACGCGGCCCGCTCGTCCGACGCCACGGAGCCGACCGCCGGCGGAACGGTCGACCGCCCGGCCGCGCCGTCAACGGAGACGACGAGCGACGAGACCGTGCGCTGTCCGGAGTGTGGCAAGGATACCGACCCGACCGTCGACTTCTGTCAGTGGTGCGCCGAGCCGCTCGGCGACGACGCTACGTGA;ATGACAGACCACACGCGTCGGCGACCCTGGCTCGCCGCCCTGCTCGCGCTCGTCGTCTCCGGGCTCGGCCACGCATACCTCCGCCGGTGGGCCCGCGCGTTCGGCTGGTACGTCGCGGTCACCGCCGCGGTCTTCGTGTTCGTCCCCGAGGCGGCGATCTCCGGCGTCCTCGCCGGCGAGCCCCCGCCGCTTCGGGACGTGGCCCCCGCCGCCGCGGTCGTCGGCGCGAGCGTCATCGACGCGTACGTCGTGGCGCTCCGCAACAACCGCGAACACGAGCGGGAACGCGACGCGGCCCGCTCGGCCGACGCCGCGGAGCCGACCGCCGGCGGAACGGTCGACGGCCCGGCCGCGCCGTCAACGGAGACGACGAGCGACGAGACCGTGCGCTGTCCGGAGTGTGGCAAGGAGACCGACCCGACCGTCGACTTCTGTCAGTGGTGCGCCGAGCCGCTCGGCGACGACGCTACATGA"
    annotation ""
    description "hypothetical protein"
    lengths 474
    lengths 474
    lengths 474
    lengths 474
    lengths 474
    lengths 474
    lengths 474
    lengths 474
    lengths 474
    lengths 474
    lengths 474
    lengths 474
    lengths 474
    lengths 474
    lengths 474
    lengths 474
    lengths 474
    lengths 474
    lengths 474
    lengths 474
    lengths 474
    lengths 474
    lengths 474
    lengths 474
    lengths 474
    lengths 474
    lengths 474
    lengths 474
    lengths 474
    lengths 474
    lengths 474
    lengths 474
    lengths 474
    lengths 474
    lengths 474
    lengths 474
    lengths 474
    lengths 474
    lengths 474
    lengths 474
    lengths 474
    lengths 474
    lengths 474
    lengths 474
    lengths 474
    lengths 474
    lengths 474
    longCentroidID 474
    longCentroidID "29_23_19"
    paralog 0
    mergedDNA 1
    name "group_5435"
    genomeIDs "0;1;2;3;4;5;6;7;8;9;10;11;12;13;14;15;16;17;18;19;20;21;22;23;24;25;26;27;28;29;30;31;32;33;34;35;36;37;38;39;40;41;42;43;44;45;46"
    geneIDs "27_0_199;41_0_498;13_0_566;23_7_37;33_0_498;37_0_140;4_0_584;35_0_569;6_1_711;1_5_149;40_0_576;28_19_19;12_0_570;32_0_618;36_0_645;16_3_155;11_4_123;25_1_298;42_1_281;0_4_25;18_18_24;19_0_118;20_0_313;2_0_711;43_0_531;14_1_149;10_3_171;9_3_86;21_0_1156;39_0_498;34_0_645;7_4_164;24_9_19;17_0_659;29_23_19;22_2_92;3_3_149;26_0_87;45_0_645;5_3_53;30_4_207;31_0_521;44_0_645;15_0_566;38_0_576;8_7_15;46_0_26"
    degrees 2
  ]
  node [
    id 6831
    label "20109"
    size 3
    centroid "18_20_10;9_13_88"
    maxLenId 1
    members 9
    members 15
    members 18
    seqIDs "18_20_10"
    seqIDs "15_9_13"
    seqIDs "9_13_88"
    hasEnd 0
    protein "MSDPQQPRLTPIDEWENEAEAMLDGVEYDTDLGVQMARDAIRVSNGELTDAEFHEKYHEAVLEEFGEDERPTKPEGFEDD;MSDPQQPRLTPIDEWEDEAEAMLDDVEYDTDLGVQMARDAIRVSNGELTDAEFHEKYHEAVLEEFGEDERPTKPEGFEDD"
    dna "ATGAGTGACCCACAGCAGCCGAGACTGACGCCGATCGATGAGTGGGAAAATGAAGCTGAAGCGATGTTAGACGGTGTCGAGTATGACACCGATCTCGGTGTCCAGATGGCTCGTGATGCGATTCGGGTCTCAAATGGAGAGCTGACTGACGCCGAGTTCCACGAGAAGTACCACGAAGCGGTACTGGAAGAGTTCGGCGAGGACGAACGTCCGACGAAGCCGGAGGGGTTCGAGGATGACTGA;ATGAGTGACCCACAGCAGCCGAGACTGACGCCGATTGATGAGTGGGAAGATGAAGCTGAAGCGATGTTAGATGATGTCGAATATGACACTGATCTCGGTGTGCAGATGGCTCGTGATGCGATTCGGGTCTCAAATGGAGAGCTGACTGACGCCGAGTTCCACGAGAAGTACCACGAAGCAGTACTAGAAGAGTTCGGCGAGGACGAACGCCCGACGAAGCCGGAGGGGTTCGAGGATGACTGA"
    annotation ""
    description "hypothetical protein"
    lengths 243
    lengths 243
    lengths 243
    longCentroidID 243
    longCentroidID "9_13_88"
    paralog 0
    mergedDNA 0
    name "group_5436"
    genomeIDs "9;15;18"
    geneIDs "18_20_10;15_9_13;9_13_88"
    degrees 2
  ]
  node [
    id 6832
    label "20111"
    size 14
    centroid "46_13_12;38_2_251;31_5_99"
    maxLenId 2
    members 31
    members 32
    members 33
    members 34
    members 36
    members 38
    members 39
    members 40
    members 41
    members 42
    members 43
    members 44
    members 45
    members 46
    seqIDs "43_5_8"
    seqIDs "32_9_76"
    seqIDs "44_5_99"
    seqIDs "40_6_50"
    seqIDs "46_13_12"
    seqIDs "41_6_8"
    seqIDs "45_7_8"
    seqIDs "34_6_99"
    seqIDs "42_2_50"
    seqIDs "36_8_75"
    seqIDs "33_7_8"
    seqIDs "38_2_251"
    seqIDs "39_6_8"
    seqIDs "31_5_99"
    hasEnd 0
    protein "MDISGTASDAPFPQTATLVRGSPDLSVALARPEVTPGRTNQVTLQLINDGKVDIGTPQNRDAVTTARNVRLTAEADNSPLKVETGTLALGAVTENRPRDVPLAVSVPNGTEAGNYELEIDVEYSYTSQLSAGVSYDKEATTTLHVDVEVTDDPRFKIVDVTTDAQVGDRGTLEATLKNIGATAAYDATVALESSSAGLALGQRASDAARVGSISPGETVTIPYDASFTSTAPTRQYAISGQVSFDTPDGIPHVDQGLSAGVTPLDEQTFALEDVESTLRVGEDGEITGTVVNTGPVAADNVVIQYAGSTGNIIPIEQSAAVGSLDAGESTAFTLPISVGGEAESGLRTVDFAVQYRNDGGEARVYNEVAVNAEVAPERDSFSVAIENQTIEADGSRTIEVTVTNNLGEPASDLEARLFANDPLETGDTDTGYVQSLDAGESTTMTFDLTTTGSATPGSTYPISLDFRYDDADGDSQLSDTYRVPITVTPSEGGGLPLPVIFVAALVVGTVGLIVYRRRQ;VTTARNVRLDATTDDSSLTVETGTLALGAISDTRPREAPIAISVPNGTDPGKYEVEVELTYDYTYQYASGVSYDRENTVTADVNVEVTDDARFKIVDITTDAQVGDRGTLEATLKNIGATAAYDATVALESSSAGLALGQRASDAARVGSISPGETVTIPYDASFTPTAPTRQYAISGQVSFDTPDGIPHVDQGLSAGVTPLEEQTFELEDVESTLRVGEDGELTGTVVNTGPVAADNIVVQYAGSAGNIIPIEQSAAVGSLDAGESAAFTLPLSVGGEAESGLRTVDFAVQYRNDGGEARVYNEVAVNAEVAPERDSFSVAIENQTIEAGGSRTVAVTVTNNLGEPASDLEARLFANDPLETGDTDTGYVQSLDAGESTTMVFDLTTTGSATPGSTYPISLDFRYDDADGDSQLSDTYRVPINVTPSESGGLPLPVIFVAALVVGTIGLVVYRRRQ;LSNNGAVPMNRQSIFTIFVATLMLTSGTVGAAAALAPSASQTGDATTTDLSAASPTGSSVQPQAGGLVRGSPDLSVALAQPEVAPGRTNQLTLQVINDGEVDLGTPQTREVVTTARNVRLSAEADDSSLTVETETLALGAVTETRPREAPIAVTVPNGTEPGNYELEVELEYSYTFQFSSGVTYDRTETVTADVDVEVSNDARFRIVDVTTDAQVGDRGTLDATIKNVGATAAHDATVALESLSSGLALGQRASDAALVGSIAPGEEVTVPYDVSFTPTAPVREYALSGQVSFETPDGIPRADQGLSAGVTPLSEQTFAIEDVESTLRVGEDGELTGTVENTGPVAANNVVIQYADTAGNLIPIEQSAAVGSLDSGESTSFILPLSVGGAAEPGLRTIDVAVAYRNDEGATRAYSDVVVNAEVAPERDSFSVAVENRSIDAGGTRTIEVTVTNELGEPASDLEARLFANDPLETGDTDTGYVQSLGAGESTTMTFELSTTDSATPGSTYPISLDFRYDDVDGDSQLSDTYRVPIGVTASEGGGLPLPIILIGTLIVGTGGLIFYRRRQ"
    dna "ATGGATATTTCTGGCACGGCCTCGGATGCGCCGTTCCCACAAACAGCAACTCTCGTCCGCGGCTCACCGGACCTATCTGTAGCCCTCGCACGGCCGGAGGTTACCCCGGGGCGTACGAATCAGGTGACACTTCAGTTGATCAATGACGGTAAGGTCGACATCGGTACGCCGCAAAACCGTGATGCGGTTACGACCGCTCGCAATGTTCGGCTTACCGCGGAGGCTGATAACTCACCACTCAAGGTCGAAACCGGCACCCTCGCCCTCGGAGCGGTAACTGAAAACCGGCCGCGTGACGTGCCACTGGCGGTATCTGTCCCGAACGGGACTGAAGCCGGTAATTATGAACTTGAAATCGACGTGGAATATTCATACACGTCCCAGCTGAGCGCCGGTGTGAGCTACGACAAAGAGGCAACAACAACGCTCCACGTCGACGTCGAAGTGACTGACGACCCTCGTTTCAAAATCGTCGATGTCACGACTGACGCACAGGTCGGTGACCGCGGCACACTCGAGGCAACACTCAAAAACATCGGCGCGACGGCTGCGTACGACGCAACCGTCGCGCTCGAATCGTCGAGTGCTGGCTTAGCGCTAGGTCAGCGCGCCTCGGATGCGGCCCGCGTTGGATCGATCTCGCCGGGCGAAACTGTCACAATCCCGTACGATGCCTCGTTCACATCGACCGCACCAACCCGTCAGTACGCCATCTCCGGGCAGGTGTCGTTCGATACTCCCGACGGGATCCCCCACGTTGACCAGGGGCTCTCGGCGGGCGTGACACCGCTCGACGAACAAACATTCGCGCTCGAAGACGTTGAGTCGACACTGCGCGTGGGCGAAGACGGGGAGATAACCGGTACGGTCGTTAATACCGGTCCCGTCGCGGCAGACAACGTCGTCATTCAGTACGCGGGCAGTACTGGCAACATCATCCCGATCGAGCAGTCAGCTGCTGTCGGATCGCTCGATGCGGGTGAGTCGACAGCGTTCACCCTGCCGATTTCAGTCGGTGGTGAGGCCGAATCAGGGCTCCGTACTGTCGACTTCGCCGTCCAGTACCGAAATGACGGCGGCGAAGCCCGGGTGTACAATGAAGTTGCGGTCAACGCCGAGGTTGCCCCAGAACGGGACAGCTTTTCCGTCGCGATCGAAAATCAGACGATCGAAGCCGACGGTTCTCGAACGATCGAGGTGACTGTCACGAACAATCTCGGTGAGCCCGCAAGCGATCTAGAGGCGCGACTGTTCGCCAACGACCCGCTCGAAACCGGTGACACTGACACCGGGTACGTCCAGTCACTTGACGCGGGCGAGTCGACGACAATGACGTTCGACCTGACTACGACGGGTTCCGCAACCCCCGGCAGTACGTACCCCATCTCGCTCGACTTCCGGTATGACGACGCCGACGGTGACAGCCAGCTCTCGGACACCTACCGGGTGCCGATCACCGTGACGCCGAGTGAAGGCGGAGGCCTCCCGCTGCCCGTAATTTTCGTCGCGGCACTCGTGGTCGGGACTGTCGGGCTCATCGTCTACCGGAGGCGGCAGTAA;GTGACAACCGCCCGAAACGTCCGTCTGGACGCAACGACCGACGATTCTTCTCTCACCGTTGAAACGGGCACGCTTGCGCTCGGCGCGATAAGTGACACACGCCCTCGAGAGGCCCCGATCGCGATCAGCGTGCCCAATGGGACTGACCCAGGAAAGTACGAAGTGGAGGTTGAACTCACATACGATTATACGTATCAGTACGCCAGCGGTGTCTCGTATGATCGCGAAAATACCGTTACTGCTGATGTGAACGTCGAAGTGACCGACGACGCTCGCTTCAAAATCGTCGATATCACGACTGACGCTCAGGTCGGTGACCGCGGCACGCTTGAGGCAACACTCAAGAATATCGGCGCAACGGCTGCGTACGACGCGACTGTGGCGCTCGAATCCTCGAGCGCTGGACTGGCGCTCGGCCAGCGCGCCTCAGACGCGGCCCGCGTTGGGTCGATTTCTCCGGGCGAGACTGTCACAATCCCGTACGACGCCTCGTTCACACCGACTGCGCCGACCCGCCAGTACGCAATTTCCGGGCAGGTTTCGTTCGATACTCCCGACGGGATTCCCCACGTTGACCAGGGGCTATCGGCGGGCGTGACACCGCTCGAAGAACAGACATTCGAACTTGAAGACGTTGAGTCGACACTGCGTGTCGGAGAAGACGGTGAGCTCACCGGCACAGTCGTCAACACCGGCCCTGTCGCGGCGGACAACATCGTTGTTCAGTACGCGGGCAGTGCTGGCAACATTATCCCGATCGAGCAGTCAGCCGCTGTCGGATCGCTTGATGCGGGCGAGTCGGCGGCATTCACCTTGCCGCTTTCAGTCGGTGGTGAGGCCGAGTCGGGACTCCGTACTGTCGACTTCGCCGTCCAATATCGCAATGACGGCGGCGAAGCCCGCGTGTACAACGAGGTCGCGGTCAACGCCGAGGTCGCCCCAGAACGGGACAGCTTCAGCGTCGCGATCGAAAATCAGACGATCGAAGCTGGCGGCTCTCGTACGGTCGCGGTGACCGTCACGAATAATCTCGGCGAACCCGCAAGCGATCTTGAGGCACGACTGTTCGCCAACGACCCGCTCGAGACTGGCGACACTGACACCGGGTACGTCCAGTCTCTTGACGCGGGTGAGTCGACGACGATGGTGTTCGACCTGACTACGACCGGTTCCGCAACTCCCGGCAGTACGTACCCCATCTCGCTCGACTTCCGGTACGACGACGCAGACGGTGACAGCCAGCTCTCGGACACCTACCGGGTGCCGATCAACGTGACGCCGAGCGAGAGCGGTGGTCTCCCGCTGCCCGTCATCTTCGTCGCGGCGCTCGTGGTCGGGACCATCGGGCTCGTCGTCTACCGGAGGCGGCAGTAA;TTGTCGAACAATGGGGCCGTCCCGATGAATCGACAGTCGATCTTCACGATCTTCGTGGCCACACTGATGCTCACGAGTGGTACCGTCGGGGCCGCCGCTGCCTTGGCGCCATCGGCCTCACAGACCGGTGACGCCACCACGACCGACCTCTCGGCGGCGTCGCCGACAGGGTCCTCTGTGCAGCCCCAGGCTGGGGGACTCGTCCGTGGCTCCCCGGATTTGTCCGTCGCGCTCGCACAGCCCGAGGTGGCTCCCGGACGAACCAATCAACTGACGCTCCAGGTCATCAACGACGGCGAGGTCGACCTCGGAACTCCACAGACCCGTGAGGTCGTGACGACTGCGCGAAACGTTCGGCTGAGCGCCGAGGCCGATGATTCGTCGCTCACCGTGGAGACCGAAACGCTCGCGCTAGGCGCCGTGACGGAGACGCGACCTCGAGAGGCGCCGATCGCAGTGACCGTCCCGAACGGGACGGAGCCGGGCAACTACGAACTCGAAGTCGAACTGGAGTACTCGTACACGTTCCAGTTCTCTAGTGGCGTCACCTACGACCGGACGGAGACGGTCACCGCCGACGTCGATGTCGAAGTTAGCAACGACGCTCGGTTCCGGATCGTCGACGTTACGACCGACGCCCAAGTCGGTGACCGAGGTACGCTCGACGCGACGATCAAAAACGTCGGCGCGACCGCCGCGCACGACGCCACCGTGGCGCTCGAATCGTTGAGTTCCGGGCTCGCGCTCGGACAGCGCGCGTCGGATGCGGCGCTGGTCGGGTCGATCGCGCCGGGCGAAGAGGTAACCGTTCCGTACGATGTCTCGTTCACGCCGACGGCCCCGGTCCGTGAGTACGCGCTCTCTGGGCAGGTGTCGTTCGAGACGCCTGACGGCATCCCGCGGGCTGATCAGGGGCTCTCCGCGGGCGTGACTCCCCTCAGCGAACAGACGTTTGCGATCGAAGATGTCGAGTCGACGCTCCGCGTCGGCGAAGACGGGGAACTCACCGGGACCGTGGAGAACACCGGGCCCGTCGCGGCAAACAACGTCGTCATCCAGTACGCCGACACCGCCGGTAATCTCATCCCCATCGAACAGTCTGCGGCGGTCGGATCGCTCGACTCAGGTGAGTCGACGAGCTTTATACTGCCACTCTCCGTCGGCGGTGCGGCCGAGCCGGGACTCCGGACGATCGACGTCGCGGTCGCGTACCGTAACGACGAGGGCGCGACCCGCGCCTACAGCGACGTCGTCGTGAACGCCGAGGTCGCCCCGGAGCGCGACAGCTTTAGCGTCGCCGTCGAAAACCGCAGCATCGACGCCGGCGGGACGCGGACCATCGAGGTGACCGTGACGAACGAGCTCGGCGAGCCCGCGAGCGATCTCGAAGCGCGGCTGTTCGCGAACGACCCGCTCGAGACCGGCGACACCGACACCGGGTACGTCCAGTCACTCGGCGCCGGTGAGTCGACGACGATGACGTTCGAACTCTCCACGACGGACTCGGCCACGCCCGGGAGCACCTACCCGATCTCACTCGACTTCCGGTACGACGACGTTGACGGTGACAGCCAGCTCTCAGACACCTACCGGGTGCCGATCGGGGTGACCGCCAGCGAGGGCGGCGGGCTTCCGCTCCCGATCATCCTCATCGGCACACTCATCGTGGGCACTGGCGGGTTGATCTTCTACCGGAGGCGGCAGTAA"
    annotation ""
    description "hypothetical protein"
    lengths 1560
    lengths 1374
    lengths 1374
    lengths 1374
    lengths 1707
    lengths 1707
    lengths 1707
    lengths 1707
    lengths 1707
    lengths 1707
    lengths 1707
    lengths 1707
    lengths 1707
    lengths 1707
    longCentroidID 1707
    longCentroidID "31_5_99"
    paralog 0
    mergedDNA 0
    name "group_5437"
    genomeIDs "31;32;33;34;36;38;39;40;41;42;43;44;45;46"
    geneIDs "43_5_8;32_9_76;44_5_99;40_6_50;46_13_12;41_6_8;45_7_8;34_6_99;42_2_50;36_8_75;33_7_8;38_2_251;39_6_8;31_5_99"
    degrees 2
  ]
  node [
    id 6833
    label "20113"
    size 47
    centroid "13_1_318;0_0_113"
    maxLenId 1
    members 0
    members 1
    members 2
    members 3
    members 4
    members 5
    members 6
    members 7
    members 8
    members 9
    members 10
    members 11
    members 12
    members 13
    members 14
    members 15
    members 16
    members 17
    members 18
    members 19
    members 20
    members 21
    members 22
    members 23
    members 24
    members 25
    members 26
    members 27
    members 28
    members 29
    members 30
    members 31
    members 32
    members 33
    members 34
    members 35
    members 36
    members 37
    members 38
    members 39
    members 40
    members 41
    members 42
    members 43
    members 44
    members 45
    members 46
    seqIDs "20_1_135"
    seqIDs "1_0_384"
    seqIDs "26_8_107"
    seqIDs "4_1_797"
    seqIDs "36_1_406"
    seqIDs "16_0_404"
    seqIDs "44_1_384"
    seqIDs "10_2_203"
    seqIDs "35_2_289"
    seqIDs "11_2_216"
    seqIDs "8_0_778"
    seqIDs "14_0_797"
    seqIDs "41_1_235"
    seqIDs "25_5_124"
    seqIDs "27_2_241"
    seqIDs "45_1_406"
    seqIDs "15_1_792"
    seqIDs "28_2_136"
    seqIDs "34_1_384"
    seqIDs "9_6_54"
    seqIDs "12_2_179"
    seqIDs "33_1_406"
    seqIDs "39_1_235"
    seqIDs "21_0_2537"
    seqIDs "17_1_798"
    seqIDs "3_7_4"
    seqIDs "18_2_245"
    seqIDs "46_3_18"
    seqIDs "29_4_14"
    seqIDs "23_0_61"
    seqIDs "32_1_135"
    seqIDs "2_1_797"
    seqIDs "13_1_318"
    seqIDs "0_0_113"
    seqIDs "22_0_146"
    seqIDs "37_2_173"
    seqIDs "6_0_797"
    seqIDs "7_0_270"
    seqIDs "38_1_769"
    seqIDs "40_1_769"
    seqIDs "31_1_384"
    seqIDs "5_0_742"
    seqIDs "24_0_394"
    seqIDs "43_1_406"
    seqIDs "19_1_124"
    seqIDs "42_0_769"
    seqIDs "30_0_194"
    hasEnd 1
    protein "MAIDSNFEVNRERVGEEDGVAVWGPVEPPEKQGIRGTHVAVDFDICLADGACLEDCPVDVFEWTDTPDHPESERKANPADEDQCIDCMLCVDVCPVDAIDVDPGRENRL;MAIDSNFEANRERVGEEDGVTVWGPVEPPEKQGIRGTHVAVDFDICLADGACLEDCPVDVFEWTDTPGHPESERKANPADEDQCIDCMLCVDVCPVDAIDVDPGRENRL"
    dna "ATGGCCATCGACTCGAACTTCGAAGTGAACCGCGAGCGGGTCGGCGAGGAGGACGGTGTCGCCGTGTGGGGCCCCGTCGAGCCGCCGGAGAAGCAGGGGATCCGCGGCACCCACGTCGCGGTCGACTTCGACATCTGTCTCGCCGACGGCGCGTGTCTGGAGGACTGTCCGGTCGACGTGTTCGAGTGGACCGACACCCCCGACCACCCCGAGTCCGAGCGGAAGGCGAACCCCGCCGACGAGGACCAGTGTATCGACTGTATGCTCTGCGTCGACGTCTGTCCGGTCGACGCCATCGACGTGGACCCCGGGCGCGAAAACCGGTTATAA;ATGGCCATCGACTCGAACTTCGAAGCGAACCGCGAGCGGGTCGGCGAGGAGGACGGCGTCACCGTGTGGGGGCCCGTCGAGCCGCCGGAGAAACAGGGGATCCGCGGCACCCACGTCGCGGTCGACTTCGACATCTGTCTCGCGGACGGCGCGTGTCTGGAGGACTGCCCGGTCGACGTGTTCGAGTGGACGGACACACCCGGCCACCCCGAGTCCGAGCGGAAGGCGAACCCAGCGGACGAGGACCAGTGTATCGACTGTATGCTCTGCGTCGACGTCTGTCCGGTCGACGCGATCGATGTCGACCCCGGACGCGAGAACCGATTATAA"
    annotation ""
    description "hypothetical protein"
    lengths 330
    lengths 330
    lengths 330
    lengths 330
    lengths 330
    lengths 330
    lengths 330
    lengths 330
    lengths 330
    lengths 330
    lengths 330
    lengths 330
    lengths 330
    lengths 330
    lengths 330
    lengths 330
    lengths 330
    lengths 330
    lengths 330
    lengths 330
    lengths 330
    lengths 330
    lengths 330
    lengths 330
    lengths 330
    lengths 330
    lengths 330
    lengths 330
    lengths 330
    lengths 330
    lengths 330
    lengths 330
    lengths 330
    lengths 330
    lengths 330
    lengths 330
    lengths 330
    lengths 330
    lengths 330
    lengths 330
    lengths 330
    lengths 330
    lengths 330
    lengths 330
    lengths 330
    lengths 330
    lengths 330
    longCentroidID 330
    longCentroidID "13_1_318"
    paralog 0
    mergedDNA 0
    name "group_5438"
    genomeIDs "0;1;2;3;4;5;6;7;8;9;10;11;12;13;14;15;16;17;18;19;20;21;22;23;24;25;26;27;28;29;30;31;32;33;34;35;36;37;38;39;40;41;42;43;44;45;46"
    geneIDs "20_1_135;1_0_384;26_8_107;4_1_797;36_1_406;16_0_404;44_1_384;10_2_203;35_2_289;11_2_216;8_0_778;14_0_797;41_1_235;25_5_124;27_2_241;45_1_406;15_1_792;28_2_136;34_1_384;9_6_54;12_2_179;33_1_406;39_1_235;21_0_2537;17_1_798;3_7_4;18_2_245;46_3_18;29_4_14;23_0_61;32_1_135;2_1_797;13_1_318;0_0_113;22_0_146;37_2_173;6_0_797;7_0_270;38_1_769;40_1_769;31_1_384;5_0_742;24_0_394;43_1_406;19_1_124;42_0_769;30_0_194"
    degrees 2
  ]
  node [
    id 6834
    label "20118"
    size 12
    centroid "19_25_11;26_36_18;9_12_41"
    maxLenId 2
    members 9
    members 16
    members 19
    members 21
    members 25
    members 26
    members 35
    members 37
    members 38
    members 40
    members 42
    members 46
    seqIDs "38_2_306"
    seqIDs "35_12_3"
    seqIDs "25_14_15"
    seqIDs "42_12_2"
    seqIDs "16_7_61"
    seqIDs "9_12_41"
    seqIDs "26_36_18"
    seqIDs "46_11_3"
    seqIDs "19_25_11"
    seqIDs "21_1_434"
    seqIDs "37_14_43"
    seqIDs "40_7_61"
    hasEnd 0
    protein "MEVAQAAYIAVFALATLISGYGAWRATDIAERDTRLGLVSVFVLAGGWTATTAIQFAISWVSAAVWLRIIGLIVGLASIGAWLYFASAYAGHEYHRRPALRRLAVGLYLVAVAIKLTNPTYNLYFTAYVSTEPFAHLAFNPGVTYWLISGAAYLSVGVATVWLIEAVTTSRIRDWRLGIVVVLTAVPAVVDVAIGLGRVPAQFVETSYAPLGMAVFALGSFVFLNETFRPIPRFWRKQVLTHLNEATVIVDADGEIRHISPTAAETFDELRGAGETSFADTAPKLYECTVRDDPIFEWEADGETRHYRVIETGLPSERVGAHRVYVYTEVTASERTRRELHRKSRVMDKAPIGITIFDLHQEDDPLVYANNRFDELAQNDLEDRSDLTALFCDGKDSEMAATVQRAVEEGESVTIERCDNHDDRPEFWTKETFAPITDTEGTISEFAGFHRDVTEDKEKQERLRQYKSAVEASPTWIFCIDSSERLIFANENFRQFYGLDSGRVRGTQIDSIVEKSTAEEIEPAIQQALDGESVVFELETEANTGERRRFVRAVLSPLWDDDGAVTGVVGSVHDLSEVRQREQQLQVLDRVLRHNIKNTMNIVKGSAELIEQQTTDPEVVNTAETVSEHSQKLIDMAGKIRQVTKVLSQSRTAESTDLAQSAEYAVSNTQAEFPEADITLETSNEPVSVPNGTIETAVEELIENAVIHSDRDQPSVSIRVWSDNDASYLEVSDSGPGIPDEERDIRTGEETIQPVLHGSGLGLWLVKAIVEQAGGVLQFNDNEPRGTTVRMVFRSSNGLNLVG;MTEHPVRNLKLLLTLSNLAKIMNRPHYTGNRSIVVPQRRKNSPNEALSFTRSGLSFEFQNN;MEVARAAYIAVFAFATLISGYGALRATDIAERDTRLGLVSVFVLAGGWTATTAIQFAISWVSAAVWLRIIGLIVGLASIGAWLYFASAYAGHEYHRRPALRRLAVGLYLVAVAIKLTNPTYNLYFTAYVSTEPFAHLAFNPGVTYWLISGAAYLSVGVATVWLIEAVTTSRIKDWRLGIVVVLTAVPAVVDVAIGLGRVPPQFVETSYAPLGMAVFALGSFVFLNETFRPIPRFWRKQVLTHLNEATVIVDVEGEIRHISPTAAKTFDELRGAGETSFADTAPRLYECTVRDDPIFEWEADGETRYYRVVETGLPSERVDAHRAYVYTEVTASERTRRELHRKSRVMDKAPIGITIFDLHQEDDPLVYANDRFDGLAQNDLEDRSDLTALFCDGKDSEMAATVQRAVEEGESVTIERCDNHDDRPESWTKETFAPITDTEGTISEFAGFHRDITEDKEKRERLRQYKSAVEASPTWIFCIDSSERLIFANEDFRQFYGLDSGRVRGTQIDSIVEKSTTEKIEPAIKQALDGESVVLELETEAATGERQRFVRAVLSPLWDDDGAVTGVVGSVHDLSEVRQREQQLQVLDRVLRHNIKNTMNVVKGSAELIEQQTTDPEVVNTAETVSEHSQKLIDMAGKIRQVTKVLSKSRTAESTDLTQSAEYAVSNTQTEFPEADITLETSNEPVSVPNGTIETAVEELIENAVIHSDRDQASVSIRVWSDSDASYLEVSDSGPGIPDEERDIRTGEETIQPVLHGSGLGLWLVKAIVEQAGGVLQFNDNEPRGTTVRMVFRSSNDLNLVR"
    dna "ATGGAGGTAGCACAGGCGGCGTATATCGCGGTGTTTGCTCTCGCGACGCTCATTTCGGGTTATGGGGCTTGGCGAGCAACCGATATCGCCGAGCGTGATACACGCCTTGGGCTTGTGTCAGTGTTCGTTCTGGCTGGTGGGTGGACAGCGACAACTGCGATACAATTCGCGATCAGTTGGGTTTCAGCAGCCGTATGGTTGCGAATCATCGGGTTAATTGTTGGACTTGCTAGTATTGGCGCGTGGCTATACTTTGCGTCAGCGTACGCAGGTCACGAATACCACCGGCGCCCCGCACTGCGGCGTCTTGCGGTTGGACTGTACCTCGTCGCTGTCGCTATCAAACTCACTAACCCCACGTATAATCTCTACTTCACTGCCTATGTCTCAACCGAACCGTTCGCGCACCTTGCGTTTAATCCCGGTGTTACCTATTGGTTGATCTCCGGGGCGGCATACCTGTCGGTCGGGGTTGCAACGGTCTGGCTGATCGAAGCCGTGACTACCTCTCGCATCAGAGACTGGCGGCTCGGGATCGTTGTAGTCCTCACAGCCGTCCCAGCAGTAGTGGACGTCGCTATCGGACTGGGGCGCGTCCCGGCGCAGTTTGTCGAGACGAGCTATGCTCCTCTTGGAATGGCCGTTTTCGCGTTGGGAAGCTTCGTGTTTTTGAATGAGACGTTTCGCCCGATTCCACGGTTCTGGCGAAAACAGGTGCTTACACATCTCAACGAAGCAACGGTCATCGTTGACGCCGATGGAGAAATCAGACACATAAGCCCCACCGCCGCTGAGACATTCGATGAGCTCCGCGGGGCCGGTGAAACGAGCTTCGCTGACACGGCACCAAAATTGTATGAGTGTACCGTTCGAGACGATCCGATCTTCGAGTGGGAAGCTGACGGTGAAACTCGGCATTACCGGGTGATCGAGACGGGGTTACCGAGCGAGCGAGTGGGCGCGCACCGAGTATACGTGTATACCGAAGTGACGGCATCCGAGCGGACACGCCGCGAACTCCATCGCAAATCCAGAGTGATGGATAAGGCCCCGATTGGAATCACGATATTCGATTTACATCAGGAAGACGATCCGCTCGTGTATGCAAACAATCGGTTTGATGAACTAGCGCAGAATGATCTGGAGGATCGGTCTGACCTCACAGCGCTGTTCTGTGATGGCAAAGATTCGGAAATGGCCGCAACGGTCCAGAGAGCCGTCGAAGAAGGTGAATCAGTAACCATCGAGCGCTGTGACAACCACGATGATCGACCGGAATTCTGGACAAAAGAAACGTTTGCTCCTATTACCGACACAGAGGGTACGATCAGTGAATTCGCCGGTTTCCACCGGGATGTCACAGAAGACAAAGAGAAACAGGAGCGGCTCCGACAATACAAATCGGCAGTCGAGGCGTCACCTACGTGGATCTTCTGTATTGACTCATCAGAGCGACTTATATTCGCTAACGAGAACTTTCGGCAGTTTTATGGACTTGATTCGGGCCGAGTTCGTGGGACGCAAATTGATTCGATTGTTGAAAAAAGTACTGCTGAGGAGATTGAACCCGCAATACAACAAGCGCTGGATGGAGAATCAGTTGTTTTTGAACTCGAAACTGAGGCCAATACGGGTGAAAGACGGCGCTTCGTTCGGGCTGTCCTTTCGCCATTGTGGGACGACGATGGAGCGGTTACCGGTGTAGTGGGGTCGGTTCATGATCTTAGCGAGGTTAGACAACGTGAGCAGCAACTTCAGGTTCTCGATCGAGTGCTCCGTCACAATATAAAGAACACGATGAACATTGTAAAAGGGAGTGCTGAGCTGATTGAACAGCAGACAACTGACCCCGAAGTTGTGAACACCGCTGAAACAGTCTCGGAGCACAGCCAGAAGTTGATTGATATGGCTGGGAAAATACGACAGGTCACAAAAGTTCTCTCGCAGTCGCGAACGGCTGAGTCAACCGATCTTGCACAGTCGGCCGAATACGCAGTATCAAACACTCAAGCAGAATTCCCTGAGGCAGACATTACGCTGGAAACGTCGAATGAGCCGGTCAGCGTTCCAAATGGAACGATCGAAACAGCGGTCGAGGAACTTATCGAAAACGCGGTTATCCATTCAGACCGTGACCAACCGTCAGTTTCGATTCGGGTCTGGTCAGATAATGACGCATCGTATCTCGAAGTGAGTGACAGCGGGCCGGGTATTCCGGATGAGGAGCGCGATATACGGACTGGTGAAGAAACGATTCAGCCTGTTCTTCATGGGTCTGGTCTTGGACTATGGCTCGTGAAAGCGATCGTTGAACAGGCTGGTGGAGTACTCCAATTTAACGATAATGAGCCACGGGGAACGACGGTGAGAATGGTGTTCCGATCTTCTAACGGTCTCAATCTTGTAGGTTAA;ATGACGGAGCACCCGGTCAGGAACCTGAAGTTGCTGCTCACGTTGTCTAACCTCGCTAAGATCATGAACCGACCCCACTACACCGGTAACCGCTCCATCGTCGTCCCACAACGGCGAAAGAACAGCCCGAACGAAGCGCTGTCGTTCACCCGTAGCGGCCTCAGTTTCGAGTTCCAAAACAACTGA;ATGGAGGTAGCACGGGCGGCGTATATCGCGGTTTTCGCTTTCGCGACGCTCATTTCGGGTTATGGGGCTTTGCGAGCAACCGATATCGCCGAGCGTGATACACGCCTTGGGCTTGTGTCAGTGTTCGTTCTGGCTGGTGGGTGGACAGCGACAACTGCGATACAGTTCGCGATCAGTTGGGTTTCAGCAGCTGTATGGTTGCGAATCATCGGGTTAATTGTTGGACTTGCTAGTATTGGCGCGTGGCTATACTTTGCGTCAGCGTACGCAGGTCACGAATACCACCGGCGCCCCGCACTGCGGCGTCTTGCGGTTGGACTGTACCTCGTCGCTGTCGCTATCAAACTCACTAACCCCACGTATAATCTCTACTTCACTGCCTATGTCTCAACCGAACCGTTCGCGCACCTTGCGTTTAATCCCGGTGTTACCTATTGGTTGATCTCCGGGGCGGCATACCTGTCGGTCGGGGTTGCAACGGTCTGGCTGATCGAAGCCGTGACCACCTCTCGAATCAAAGACTGGCGGCTCGGGATCGTTGTAGTCCTCACAGCCGTCCCAGCAGTAGTGGACGTCGCTATCGGACTGGGGCGCGTCCCGCCGCAGTTTGTCGAGACGAGCTATGCTCCTCTTGGAATGGCCGTTTTCGCGTTGGGAAGCTTCGTGTTTTTGAATGAGACGTTTCGCCCGATTCCACGGTTCTGGCGAAAACAGGTCCTCACGCATCTCAACGAAGCAACAGTTATCGTTGATGTCGAGGGAGAAATAAGACACATAAGCCCCACCGCCGCTAAGACATTCGATGAGCTCCGCGGGGCCGGTGAAACGAGTTTCGCTGACACTGCGCCGAGACTGTACGAGTGTACGGTTCGAGACGATCCGATCTTCGAGTGGGAAGCTGACGGTGAAACTCGGTATTACCGGGTGGTCGAGACGGGGTTACCGAGCGAGCGGGTGGACGCGCACCGAGCATACGTGTATACTGAAGTGACGGCATCCGAGCGGACACGCCGCGAACTCCATCGCAAATCCAGAGTGATGGATAAAGCACCGATTGGAATCACAATATTCGATTTACATCAGGAAGACGACCCGCTCGTGTACGCAAACGATCGGTTCGACGGACTAGCGCAGAACGATCTGGAGGATCGGTCTGACCTCACAGCGCTGTTCTGTGATGGCAAAGATTCGGAAATGGCCGCAACGGTCCAGAGAGCCGTCGAGGAAGGTGAATCAGTGACCATCGAGCGCTGTGACAACCACGATGATCGACCGGAATCCTGGACAAAAGAAACGTTTGCTCCTATTACCGACACAGAGGGTACAATCAGCGAATTCGCCGGTTTTCACCGGGATATCACAGAAGACAAAGAGAAACGGGAGCGGCTCCGACAATACAAATCGGCAGTCGAGGCGTCGCCTACGTGGATTTTCTGTATTGACTCATCAGAGCGACTTATATTCGCTAACGAGGACTTTCGGCAGTTTTATGGACTTGATTCGGGCCGAGTTCGGGGGACACAAATTGATTCGATCGTTGAAAAAAGTACCACTGAGAAGATTGAGCCCGCAATAAAACAAGCGCTGGATGGAGAATCAGTTGTTTTGGAACTCGAAACTGAGGCCGCTACGGGTGAGCGACAGCGCTTCGTTCGGGCTGTTCTTTCGCCGTTGTGGGACGACGATGGAGCGGTTACCGGTGTAGTGGGGTCGGTTCATGATCTTAGCGAGGTTAGACAACGTGAGCAGCAACTTCAGGTTCTTGACCGGGTGCTCCGCCATAACATAAAGAATACGATGAACGTTGTGAAGGGGAGCGCAGAGCTGATTGAACAACAGACAACTGACCCCGAAGTTGTGAACACCGCTGAAACAGTCTCGGAGCACAGTCAGAAGTTGATTGATATGGCTGGGAAAATACGGCAGGTCACAAAAGTTCTCTCGAAGTCGCGAACAGCTGAGTCAACCGATCTTACACAGTCAGCCGAATACGCAGTATCAAACACTCAAACAGAATTCCCTGAGGCAGACATTACGCTGGAAACGTCGAATGAGCCAGTCAGCGTTCCAAACGGAACGATCGAAACAGCGGTCGAGGAACTTATCGAAAACGCGGTTATCCATTCAGACCGTGACCAAGCGTCAGTTTCGATTCGGGTCTGGTCAGATAGTGACGCATCGTATCTCGAAGTGAGTGACAGCGGGCCGGGTATTCCGGATGAGGAGCGCGATATACGGACTGGTGAAGAAACGATTCAGCCTGTTCTTCATGGCTCTGGTCTTGGACTATGGCTCGTGAAAGCGATCGTTGAACAGGCTGGTGGAGTACTCCAATTTAACGATAATGAGCCACGGGGAACGACGGTGAGAATGGTGTTCCGATCTTCTAACGATCTCAATCTCGTACGTTAA"
    annotation ""
    description "hypothetical protein"
    lengths 2412
    lengths 2412
    lengths 2412
    lengths 186
    lengths 186
    lengths 186
    lengths 2412
    lengths 2412
    lengths 2412
    lengths 2412
    lengths 2412
    lengths 2412
    longCentroidID 2412
    longCentroidID "9_12_41"
    paralog 0
    mergedDNA 1
    name "group_5439"
    genomeIDs "9;16;19;21;25;26;35;37;38;40;42;46"
    geneIDs "38_2_306;35_12_3;25_14_15;42_12_2;16_7_61;9_12_41;26_36_18;46_11_3;19_25_11;21_1_434;37_14_43;40_7_61"
    degrees 4
  ]
  node [
    id 6835
    label "20119"
    size 44
    centroid "19_9_70;12_0_39;12_0_40;1_2_466"
    maxLenId 3
    members 1
    members 2
    members 3
    members 4
    members 5
    members 6
    members 7
    members 8
    members 9
    members 10
    members 11
    members 12
    members 13
    members 14
    members 15
    members 17
    members 18
    members 19
    members 20
    members 21
    members 22
    members 23
    members 24
    members 25
    members 27
    members 28
    members 29
    members 30
    members 31
    members 32
    members 33
    members 34
    members 35
    members 36
    members 37
    members 38
    members 39
    members 40
    members 41
    members 42
    members 43
    members 44
    members 45
    members 46
    seqIDs "17_0_1226"
    seqIDs "35_0_39"
    seqIDs "37_0_670"
    seqIDs "45_12_27"
    seqIDs "33_13_27"
    seqIDs "24_10_39"
    seqIDs "14_2_39"
    seqIDs "18_11_27"
    seqIDs "15_0_39"
    seqIDs "36_11_15"
    seqIDs "40_0_40"
    seqIDs "4_0_39"
    seqIDs "27_11_37"
    seqIDs "13_0_38"
    seqIDs "2_0_1256"
    seqIDs "29_16_35"
    seqIDs "31_11_15"
    seqIDs "22_1_39"
    seqIDs "10_1_39"
    seqIDs "7_3_40"
    seqIDs "20_11_52"
    seqIDs "43_10_27"
    seqIDs "39_10_15"
    seqIDs "41_10_15"
    seqIDs "19_9_70"
    seqIDs "28_10_39"
    seqIDs "1_2_466"
    seqIDs "46_17_36"
    seqIDs "34_11_15"
    seqIDs "5_2_39"
    seqIDs "8_9_35"
    seqIDs "38_0_40"
    seqIDs "30_3_39"
    seqIDs "11_1_374"
    seqIDs "12_0_40"
    seqIDs "9_0_39"
    seqIDs "6_2_395"
    seqIDs "44_9_15"
    seqIDs "3_0_39"
    seqIDs "32_13_27"
    seqIDs "21_0_1700"
    seqIDs "25_3_314"
    seqIDs "42_4_30"
    seqIDs "12_0_39"
    seqIDs "23_13_39"
    hasEnd 0
    protein "MNFERRTFVKGVAGLAALVRELEPNANASRIEQAIQKGAEGANGKSDSEFGAGIINALNTVERLGSGKGKGNGN;MNFERRTFVKGVAGLAATATITGTASAADGQTQYIVGANGNGVADAVTDAGFEVRHELADGDVLVAVGPSDAAAGIESVKGVKAANPDLKLELDEPEVNTEAADETPPSEGAALSDLQWDKEITDVFEAHEYATGEGTRVAIVDTGIDLNHPDLGNVNEELGQAFVADDDVPEIGPTTLDLTARTSPEPSAPRANPASSVPPRTRS;VFPAEGGATFGDILAGIDYAAEIGADAANFSLGIPGVQQPGSELNKLKAEVQTVFQSAVRRGTVITGSAGNDSGSLQGSGFTLPNSVPAAFTVSATSPADTLSFYSNFGTSDIDIAAPGGGYETLEKTLVEDPDAVEWPFPTNLVLSTIPVEQGAYGYKAGTSMAAPQVAGLAALVRELEPNANASRIEQAIQKGAEGANGKSDSEFGAGIINALNTVERLGSGKGKGNGN;MNFERRTFVKGVAGLAATATITGTASAADGQTQYIVGANGNGVADAVTDAGFEVRHELADGDVLVAVGPSDAAADIESVKGVKAANPDLKLELDEPEVNTEAADETPPSEGAALSDLQWDKEITDVFEAHEYATGEGTRVAIVDTGIDLNHPDLGNVNEELGQAFVADDDVPEIGPDDSGSHGTHVAGTVGATGESGVVGTAPDTELIPVRVFPAEGGATFGDILAGIDYAAEIGADAANFSLGIPGVQQPGSELNKLKAEVQTVFQSAVRRGTVITGSAGNDSGSLQGSGFTLPNSVPAAFTVSATSPADTLSFYSNFGTSDIDIAAPGGGYETLEKTLVEDPDAVEWPFPTNLVLSTIPVEQGAYGYKAGTSMAAPQVAGLAALVRELEPNANASRIEQAIQKGAEGANGKSDSEFGAGIINALNTVERLGSGKGKGNGN"
    dna "ATGAACTTCGAACGACGAACTTTCGTGAAGGGGGTCGCCGGCCTCGCTGCACTCGTCCGCGAACTCGAACCGAACGCGAATGCGAGCCGGATCGAGCAGGCGATCCAGAAGGGCGCCGAGGGGGCGAACGGCAAGAGCGACTCGGAGTTCGGTGCCGGGATCATCAACGCGCTCAACACCGTCGAGCGCCTCGGCAGCGGCAAGGGGAAAGGCAACGGTAACTGA;ATGAATTTCGAACGACGAACTTTCGTGAAGGGGGTTGCCGGGCTCGCCGCGACGGCGACGATCACAGGAACTGCGTCGGCCGCGGACGGACAGACGCAGTATATCGTCGGTGCGAACGGGAACGGCGTCGCCGACGCCGTCACGGACGCGGGGTTCGAGGTCCGACACGAGCTCGCCGACGGTGACGTGCTGGTCGCGGTCGGTCCGAGCGACGCAGCCGCCGGCATCGAGTCGGTCAAGGGCGTCAAGGCGGCGAATCCGGACCTGAAGCTCGAACTCGACGAGCCGGAAGTCAACACCGAGGCGGCCGACGAGACCCCGCCGAGCGAGGGCGCCGCGCTGTCCGACCTCCAGTGGGACAAGGAGATCACCGACGTCTTCGAGGCCCACGAGTACGCGACCGGAGAGGGAACGCGCGTCGCGATCGTCGACACCGGGATTGACCTGAACCACCCGGACCTCGGAAACGTCAACGAGGAGCTCGGCCAAGCCTTCGTCGCCGACGACGACGTACCGGAGATCGGCCCGACGACTCTGGATCTCACGGCACGCACGTCGCCGGAACCGTCGGCGCCACGGGCGAATCCGGCGTCGTCGGTACCGCCCCGGACACGGAGCTGA;GTGTTCCCCGCAGAGGGCGGCGCGACGTTCGGTGACATCCTCGCTGGCATCGACTACGCGGCAGAGATCGGCGCCGACGCGGCGAACTTCAGCCTCGGAATCCCGGGCGTTCAGCAGCCGGGATCGGAGCTGAACAAGCTCAAGGCGGAGGTCCAGACCGTGTTCCAGAGCGCGGTCCGGCGCGGGACCGTGATCACGGGGAGCGCCGGCAACGACTCGGGGAGCCTTCAGGGGAGCGGCTTCACCCTGCCGAACAGCGTCCCGGCGGCGTTCACCGTCAGTGCGACCTCGCCCGCGGACACGCTCTCCTTCTACTCGAACTTCGGCACGAGCGACATCGACATCGCCGCGCCGGGCGGTGGGTACGAAACGCTGGAGAAGACGCTGGTCGAAGACCCCGACGCCGTCGAGTGGCCATTCCCGACGAACCTCGTGCTGTCGACAATCCCCGTCGAACAGGGAGCGTACGGGTACAAGGCCGGCACTTCCATGGCAGCCCCGCAGGTCGCCGGCCTCGCTGCACTCGTCCGCGAACTCGAACCGAACGCGAATGCGAGCCGGATCGAGCAGGCGATCCAGAAGGGCGCCGAGGGGGCGAACGGCAAGAGCGACTCGGAGTTCGGTGCCGGGATCATCAACGCGCTCAACACCGTCGAGCGCCTCGGCAGCGGCAAGGGGAAAGGCAACGGTAACTGA;ATGAATTTCGAACGACGAACTTTCGTGAAGGGGGTTGCCGGGCTCGCCGCGACGGCGACGATCACAGGAACTGCGTCGGCCGCGGACGGACAGACGCAGTATATCGTCGGTGCGAACGGGAACGGCGTCGCCGACGCCGTCACGGACGCGGGGTTCGAGGTCCGTCACGAGCTCGCCGACGGTGACGTGCTGGTCGCGGTCGGTCCGAGCGACGCAGCCGCCGACATCGAGTCGGTCAAGGGCGTCAAAGCGGCGAATCCGGACCTGAAGCTCGAACTCGACGAGCCGGAAGTCAACACCGAGGCGGCCGACGAGACCCCGCCGAGCGAGGGCGCCGCGCTGTCCGACCTCCAGTGGGACAAGGAGATCACCGACGTCTTCGAGGCCCACGAGTACGCGACCGGGGAGGGAACGCGCGTCGCGATCGTCGACACCGGGATTGACCTGAACCACCCGGACCTCGGAAACGTCAACGAGGAGCTCGGCCAAGCCTTCGTCGCCGACGACGACGTGCCGGAGATCGGGCCCGACGACTCTGGATCTCACGGCACGCACGTCGCCGGAACCGTCGGCGCCACGGGCGAATCCGGCGTCGTCGGTACCGCCCCGGACACGGAGCTGATCCCGGTTCGCGTGTTCCCCGCAGAGGGCGGCGCGACGTTCGGTGATATCCTCGCTGGCATCGACTACGCGGCAGAGATCGGCGCCGACGCGGCGAACTTCAGCCTCGGAATCCCGGGCGTTCAGCAGCCGGGATCGGAGCTGAACAAGCTCAAGGCGGAGGTCCAGACCGTGTTCCAGAGCGCGGTCCGGCGCGGGACCGTGATCACGGGGAGCGCCGGCAACGACTCGGGGAGCCTTCAGGGGAGCGGCTTCACCCTGCCGAACAGCGTCCCGGCGGCGTTCACCGTCAGTGCGACCTCGCCCGCGGACACGCTCTCCTTCTACTCGAACTTCGGCACGAGCGACATCGACATCGCCGCGCCGGGCGGTGGGTACGAAACGCTGGAGAAGACGCTGGTCGAAGACCCCGACGCCGTTGAGTGGCCATTCCCGACGAACCTCGTGCTGTCGACAATCCCCGTCGAACAGGGAGCGTACGGGTACAAGGCCGGCACTTCCATGGCAGCCCCGCAGGTCGCCGGCCTCGCTGCACTCGTCCGCGAACTCGAACCGAACGCGAATGCGAGCCGGATCGAGCAGGCGATCCAGAAGGGCGCCGAGGGGGCGAACGGCAAGAGCGACTCGGAGTTCGGTGCCGGGATCATCAACGCGCTCAACACCGTCGAGCGCCTCGGCAGCGGCAAGGGGAAAGGCAACGGTAACTGA"
    annotation ""
    description "hypothetical protein;Thermophilic serine proteinase"
    lengths 225
    lengths 225
    lengths 225
    lengths 225
    lengths 621
    lengths 696
    lengths 1329
    lengths 1329
    lengths 1329
    lengths 1329
    lengths 1329
    lengths 1329
    lengths 1329
    lengths 1329
    lengths 1329
    lengths 1329
    lengths 1329
    lengths 1329
    lengths 1329
    lengths 1329
    lengths 1329
    lengths 1329
    lengths 1329
    lengths 1329
    lengths 1329
    lengths 1329
    lengths 1329
    lengths 1329
    lengths 1329
    lengths 1329
    lengths 1329
    lengths 1329
    lengths 1329
    lengths 1329
    lengths 1329
    lengths 1329
    lengths 1329
    lengths 1329
    lengths 1329
    lengths 1329
    lengths 1329
    lengths 1329
    lengths 1329
    lengths 1329
    lengths 1329
    longCentroidID 1329
    longCentroidID "1_2_466"
    paralog 0
    mergedDNA 1
    name "group_5440"
    genomeIDs "1;2;3;4;5;6;7;8;9;10;11;12;13;14;15;17;18;19;20;21;22;23;24;25;27;28;29;30;31;32;33;34;35;36;37;38;39;40;41;42;43;44;45;46"
    geneIDs "17_0_1226;35_0_39;37_0_670;45_12_27;33_13_27;24_10_39;14_2_39;18_11_27;15_0_39;36_11_15;40_0_40;4_0_39;27_11_37;13_0_38;2_0_1256;29_16_35;31_11_15;22_1_39;10_1_39;7_3_40;20_11_52;43_10_27;39_10_15;41_10_15;19_9_70;28_10_39;1_2_466;46_17_36;34_11_15;5_2_39;8_9_35;38_0_40;30_3_39;11_1_374;12_0_40;9_0_39;6_2_395;44_9_15;3_0_39;32_13_27;21_0_1700;25_3_314;42_4_30;12_0_39;23_13_39"
    degrees 2
  ]
  node [
    id 6836
    label "20122"
    size 47
    centroid "21_0_2842;46_3_233;35_7_64;19_10_9;0_11_29;1_0_232"
    maxLenId 5
    members 0
    members 1
    members 2
    members 3
    members 4
    members 5
    members 6
    members 7
    members 8
    members 9
    members 10
    members 11
    members 12
    members 13
    members 14
    members 15
    members 16
    members 17
    members 18
    members 19
    members 20
    members 21
    members 22
    members 23
    members 24
    members 25
    members 26
    members 27
    members 28
    members 29
    members 30
    members 31
    members 32
    members 33
    members 34
    members 35
    members 36
    members 37
    members 38
    members 39
    members 40
    members 41
    members 42
    members 43
    members 44
    members 45
    members 46
    seqIDs "28_3_207"
    seqIDs "13_1_470"
    seqIDs "3_4_232"
    seqIDs "29_5_16"
    seqIDs "12_9_64"
    seqIDs "40_1_921"
    seqIDs "8_0_941"
    seqIDs "19_10_9"
    seqIDs "44_1_232"
    seqIDs "7_11_10"
    seqIDs "33_9_3"
    seqIDs "0_11_29"
    seqIDs "5_0_965"
    seqIDs "16_0_238"
    seqIDs "35_7_64"
    seqIDs "6_0_949"
    seqIDs "24_0_231"
    seqIDs "37_8_64"
    seqIDs "17_1_950"
    seqIDs "20_3_196"
    seqIDs "27_3_108"
    seqIDs "39_1_83"
    seqIDs "34_1_232"
    seqIDs "42_0_921"
    seqIDs "21_0_2842"
    seqIDs "30_11_64"
    seqIDs "11_2_64"
    seqIDs "22_5_16"
    seqIDs "15_2_233"
    seqIDs "43_1_558"
    seqIDs "10_2_355"
    seqIDs "32_3_232"
    seqIDs "36_3_232"
    seqIDs "41_1_83"
    seqIDs "23_2_16"
    seqIDs "9_15_65"
    seqIDs "1_0_232"
    seqIDs "25_8_100"
    seqIDs "46_3_233"
    seqIDs "31_1_232"
    seqIDs "4_1_949"
    seqIDs "2_1_949"
    seqIDs "18_9_11"
    seqIDs "14_0_949"
    seqIDs "38_1_921"
    seqIDs "45_1_558"
    seqIDs "26_12_9"
    hasEnd 0
    protein "MAVAVPVPDLADHATDCADRLREADRVLLASHIDADGITSAAVASTGLARAGIDHEVVFEKQLDADSIAGIAAREFDVVLFTDFGSGQLDAIADHEDRGDFVPVIADHHQPADRDTRYHLNPLLEGIDGASELSGAGASYLLARALEGPDGDNRDLAGLAVVGAVGDMQDSADGLVGANESIVADGVDAGVLEARTDLDLYGRQTRPLPKLLEYASDVKIPGISNDEAGAISFLTDLDVDVKRDGEWRRWVDLDGGERQALASALMRRAVASGVPSERIEALVGTSYTLVDEEPGTELRDVSEFSTLLNATARYERGDVGLAVCLGDRGDALAEARRLLRTHRRNLSEGLQWVKNEGVTHEDHLQWFDAGSRIRETIVGIVAGMAVGSPAVDRSKPVIAFAEESAEELKVSSRGSHALVRRGLDLSTVMCEASRSVGGDGGGHDVAAGATIPIDERDAFLAAADRIVGEQLS;MAVAAPVSDLADRATDCADRLREADRVLLASHIDADGITSAAVASTGLARAGIDHEVVFEKQLDADSIAGIAAREFDVVLFTDFGSGQLDAIADHEDRGDFVPVIADHHQPADRDTRYHLNPLLEGIDGASELSGAGASYILARALEGPDGDNRDLAGLAVVGAVGDMQDSADGLVGANESIVADGVDAGVLDAQTDLDLYGRQTRPLPKLLEYASDVKIPGISNDEAGTISFLTDLDLDVKRDGEWRRWVDLDAEERQRLASALMRRAVASGVPSERIEALVGTAYTLTDEEPGTELRDVSEFSTLLNATARYERGDVGLAVCLGDRGDALAEARRLLRTHRQNLSEGLQWVKTEGVTHEEHLQWFDAGSRIRETIVGIVAGMAVGSPAVDRSKPVIAFAEESAEELKVSSRGSHALVRKGLDLSAVMREASQAVGGDGGGHDVAAGATIPIDERDAFLAAADRIVGEQLS;MAVAAPVPDLADRATDCADRLREADRVLLASHIDADGITSAAVASTGLARAGIDHEVVFEKQLDADSIAGIAAREFDVVLFTDFGSGQLDAIADHEDRGDFVPVIADHHQPADRDTRYHLNPLLEGIDGASELSGAGASYILARALEGPDGDNRDLAGLAVVGAVGDMQDSADGLVGANESIVADGVDAGVLDAQTDLDLYGRQTRPLPKLLEYASDVKIPGISNDEAGAIAFLTDLDLDVKRDGEWRRWVDLDGGERQALASALMRRAVASGVPSDRIEALVGTAYTLTDEEPGTELRDVSEFSTLLNATARYDRGDVGLAVCLGDRGDALAEARRLLRTHRQNLSEGLQWVKNEGVTHEEHLQWFDAGSRIRETIVGIVAGMAVGSPAVDRSKPVIAFAEGSAEELKVSSRGSHALVRKGLDLSAVMREASRSVGGDGGGHDVAAGATIPTNERDAFLAAADRIVGDQLS;MAVAAPVSDLADRATDCADRLREADRVLLASHIDADGITSAAVASTGLARAGIDHEVVFEKQLDADSIAGIAARDFDVVLFTDFGSGQLDAIADHEDRGDFVPVIADHHQPADRDTRYHLNPLLEGIDGASELSGAGASYILARALEGPDGDNRDLAALAVVGAVGDMQDSADGLVGANESIVADGVDAGVLDAQTDLDLYGRQTRPLPKLLEYASDVDIPGISNDEAGAISFLTDLDLDVKRDGEWRRWVDLDGGERQALASALMRRAVASGVPSERIEALVGTSYTLVDEEPGTELRDVSEFSTLLNATARYERGDVGLAVCLGDRGDALAEARRLLRTHRRNLSEGLQWVKNEGVTHEEHLQWFDAGSRIRETIVGIVAGMAVGSPAVDRSKPVIAFAEESAEELKVSSRGSHALVRKGLDLSAVMREASRSVGGDGGGHDVAAGATIPIDERDAFLAAADRIVGEQLS;MAVAAPVPDLADRATDCADRLREADRVLLASHIDADGITSAAVASTGLARAGIDHEVVFEKQLDADSIAGIAAREFDVVLFTDFGSGQLDAIADHEDRGDFVPVIADHHQPADRDTRYHLNPLLEGIDGASELSGAGASYLLARALEGPDGDNRDLAGLAVVGAVGDMQDSADGLVGANESIVADGVDAGVLNAQTDLDLYGRQTRPLPKLLEYASDVDIPGISNDEAGAISFLTDLDVDVKRDGEWRRWVDLDAEERQRLASALMRRAVVSGVPSERIEALVGTSYTLVDEEPGTELRDVSEFSTLLNATARYERGDVGLAVCLGDRGDALAEARRLLRTHRRNLSEGLQWVKTEGVTHEDHLQWFDAGSRIRETIVGIVAGMAVGSPAVDRSKPVIAFAEESAEELKVSSRGSHALVRRGLDLSTVMREASRSVGGDGGGHDVAAGATIPIGERDAFLAEADRIVGEQLS;MAVAAPVPDLADRATDCADRLREADRVLLASHIDADGITSAAVASTGLARAGIDHEVVFEKQLDADSIAGIAAREFDVVLFTDFGSGQLDAIADHEDRGDFVPVIADHHQPADRDTRYHLNPLLEGIDGASELSGAGASYLLARALEGPDGDNRDLAGLAVVGAVGDMQDSADGLVGANESIVADGVDAGVLDAQTDLDLYGRQTRPLPKLLEYASDVDIPGISNDEAGAISFLTDLDLDVKRDGEWRRWVDLDAEERQWLASALMRRAVASGVPSERIEALIGTAYTLTDEEPGTELRDVSEFSTLLNATARYERGDVGLAVCLGDRGDALAEARRLLRTHRQNLSEGLQWVKNEGVTHEEHLQWFDAGSRIRETIVGIVAGMAVGSPAVDRSKPVIAFAEESAEELKVSSRGSHALVRKGLDLSAVMREASGSVGGDGGGHDVAAGATIPIDERDAFLAAADRIVGDQLS"
    dna "ATGGCAGTCGCCGTCCCCGTTCCCGACCTCGCCGACCACGCGACCGACTGCGCCGACCGCCTGCGCGAGGCCGACAGGGTGCTGCTCGCGTCCCACATCGACGCCGACGGGATCACGAGCGCCGCGGTCGCGTCCACCGGGCTCGCCCGGGCGGGGATCGACCACGAGGTCGTCTTCGAGAAGCAGCTGGACGCCGACTCGATCGCCGGGATCGCCGCCCGCGAGTTCGACGTGGTGCTGTTCACCGACTTCGGCTCCGGCCAGCTCGACGCCATCGCCGACCACGAGGACCGCGGCGACTTCGTCCCCGTCATCGCTGACCACCACCAGCCCGCCGACCGCGACACGCGGTACCACCTCAACCCCCTCTTGGAGGGGATCGACGGCGCGAGCGAGCTGTCGGGGGCCGGCGCGAGCTACCTCCTCGCCCGCGCGCTGGAGGGGCCCGACGGCGACAACCGCGACCTCGCCGGGCTCGCCGTCGTCGGCGCGGTCGGCGACATGCAGGACTCGGCGGACGGGCTCGTCGGCGCCAACGAGTCGATCGTCGCTGACGGTGTCGACGCCGGCGTCCTCGAGGCCCGGACCGACCTCGACCTGTACGGCAGACAGACCCGGCCGCTCCCAAAGCTCTTGGAATACGCCTCCGACGTGAAGATCCCGGGGATCTCGAACGACGAGGCGGGGGCGATATCCTTCCTCACCGACCTCGACGTCGACGTGAAACGCGACGGGGAGTGGCGGCGCTGGGTCGACCTCGACGGCGGGGAGCGACAGGCCCTCGCGTCGGCGCTGATGCGCCGCGCGGTCGCCTCGGGCGTCCCGTCCGAGCGGATCGAGGCGCTCGTCGGGACCTCCTACACGCTGGTCGACGAGGAGCCCGGAACGGAGCTGCGAGACGTCAGCGAGTTCTCGACGCTGCTCAACGCGACCGCCCGCTACGAGCGCGGCGACGTCGGCCTCGCGGTGTGTCTCGGCGACCGCGGCGACGCGCTCGCGGAGGCGCGCCGGCTCCTCCGCACCCACCGGCGGAACCTCTCCGAGGGCCTCCAGTGGGTCAAAAACGAGGGCGTCACCCACGAGGACCACCTCCAGTGGTTCGACGCCGGCTCCCGCATCCGCGAGACGATCGTCGGTATCGTCGCCGGGATGGCGGTCGGCTCCCCCGCGGTCGACCGGTCGAAGCCGGTGATCGCCTTTGCCGAGGAGAGTGCCGAGGAACTGAAGGTGTCCTCGCGCGGCTCGCATGCGCTCGTCCGCCGGGGGCTCGACCTCTCGACGGTGATGTGCGAGGCGAGCCGATCGGTCGGCGGCGACGGCGGCGGGCACGACGTGGCCGCGGGCGCGACCATTCCTATCGACGAGCGCGACGCGTTCCTCGCCGCGGCCGACCGGATCGTCGGCGAGCAGCTCTCTTGA;ATGGCAGTCGCCGCCCCAGTCTCCGACCTCGCTGACCGCGCGACCGACTGCGCCGACCGGCTGCGCGAGGCCGACCGGGTGCTGCTCGCGTCCCACATCGACGCCGACGGGATCACGAGCGCCGCGGTCGCGTCCACCGGGCTCGCCCGGGCGGGGATCGACCACGAGGTCGTCTTCGAGAAGCAGCTCGACGCCGACTCGATCGCCGGGATCGCCGCCCGCGAGTTCGACGTGGTGCTGTTCACCGACTTCGGCTCCGGCCAGCTCGACGCCATCGCCGACCACGAGGACCGCGGCGACTTCGTCCCCGTCATCGCTGACCACCACCAGCCCGCCGACCGCGACACGCGGTACCACCTCAACCCCCTCTTGGAGGGGATCGACGGCGCGAGCGAGCTGTCGGGTGCCGGCGCGAGCTACATTCTCGCCCGCGCGCTGGAGGGCCCCGACGGCGACAACCGCGACCTCGCTGGGCTCGCCGTCGTCGGCGCGGTCGGCGACATGCAGGACTCGGCGGACGGGCTCGTCGGCGCCAACGAGTCGATCGTCGCTGACGGTGTCGACGCCGGCGTCCTCGACGCACAGACCGACCTCGACCTGTACGGCAGACAGACCCGCCCGCTCCCGAAGCTCTTGGAGTACGCCTCCGACGTGAAGATCCCGGGGATCTCGAACGACGAGGCGGGGACCATCTCCTTCCTCACCGACCTCGACCTCGACGTGAAACGCGACGGGGAGTGGCGCCGCTGGGTCGACCTCGACGCGGAAGAGCGCCAGCGGCTCGCCTCCGCGCTGATGCGCCGCGCGGTCGCCTCCGGCGTCCCCTCCGAGCGGATCGAGGCGCTCGTCGGCACCGCCTACACCCTAACCGACGAGGAGCCAGGCACCGAGCTTCGCGACGTCAGCGAGTTCTCCACGCTGCTCAACGCGACCGCGCGCTACGAGCGCGGCGACGTCGGGCTCGCGGTGTGTCTCGGCGACCGCGGCGACGCGCTCGCGGAGGCGCGCCGGCTGCTGCGCACCCACCGGCAGAACCTCTCCGAGGGCCTCCAGTGGGTCAAAACCGAGGGCGTCACCCACGAGGAGCACCTCCAGTGGTTCGACGCCGGATCCCGCATCCGCGAGACCATCGTCGGCATCGTCGCAGGAATGGCGGTCGGCTCCCCCGCGGTCGACCGGTCGAAGCCGGTGATCGCCTTCGCCGAGGAGAGCGCCGAAGAGCTGAAGGTGTCCTCGCGCGGCTCGCATGCGCTCGTCCGCAAGGGGCTCGACCTCTCCGCGGTGATGCGCGAGGCGAGCCAGGCGGTCGGCGGCGACGGCGGCGGGCACGACGTGGCCGCGGGCGCGACCATTCCTATCGACGAGCGCGACGCGTTCCTCGCCGCGGCCGACCGGATCGTCGGCGAACAGCTCTCCTGA;ATGGCAGTCGCCGCCCCCGTTCCCGACCTCGCCGACCGCGCGACCGACTGCGCCGACCGCCTGCGCGAGGCCGACAGGGTGCTGCTCGCGTCCCACATCGACGCCGACGGGATCACGAGCGCCGCGGTCGCGTCCACCGGGCTCGCCCGGGCGGGGATCGACCACGAGGTCGTCTTCGAGAAGCAGCTCGACGCCGACTCGATCGCCGGGATCGCCGCCCGCGAGTTCGACGTGGTGCTGTTCACCGACTTCGGCTCCGGCCAGCTCGACGCCATCGCCGACCACGAGGACCGCGGCGACTTCGTCCCCGTCATCGCTGACCACCACCAGCCCGCCGACCGCGACACGCGGTACCACCTCAACCCCCTCTTGGAGGGGATCGACGGCGCGAGCGAGCTGTCGGGTGCTGGCGCGAGCTACATTCTCGCCCGCGCGCTGGAGGGCCCCGACGGCGACAACCGCGACCTCGCCGGGCTCGCCGTCGTCGGCGCGGTCGGCGACATGCAGGACTCGGCGGACGGGCTCGTCGGCGCCAACGAGTCGATCGTCGCTGACGGTGTCGACGCCGGCGTCCTCGACGCACAGACCGACCTCGACCTGTACGGCAGACAGACCCGCCCGCTCCCGAAGCTCTTGGAGTACGCCTCCGACGTGAAGATCCCGGGGATCTCGAACGACGAGGCGGGAGCGATCGCCTTCCTCACCGACCTCGACCTCGACGTGAAACGCGACGGGGAGTGGCGCCGCTGGGTCGACCTCGACGGCGGGGAGCGACAGGCCCTCGCCTCCGCGCTGATGCGCCGCGCGGTCGCCTCCGGCGTCCCGTCCGACCGGATCGAGGCGCTCGTCGGCACCGCCTACACCCTTACCGACGAGGAGCCAGGCACCGAGCTTCGCGATGTCAGCGAGTTCTCGACCCTGCTCAACGCCACCGCGCGCTACGACCGCGGCGACGTGGGGCTCGCGGTGTGTCTCGGCGACCGCGGCGACGCGCTCGCGGAGGCGCGCCGGCTCCTCCGCACCCACCGGCAGAACCTCTCTGAGGGGCTCCAGTGGGTCAAAAACGAGGGCGTCACCCACGAAGAGCACCTCCAGTGGTTCGACGCCGGATCCCGCATCCGCGAGACCATCGTCGGCATCGTCGCAGGAATGGCGGTCGGCTCCCCCGCGGTCGACCGGTCGAAGCCGGTGATCGCCTTCGCCGAGGGGAGCGCCGAAGAGCTGAAGGTGTCCTCGCGCGGCTCGCATGCGCTCGTCCGCAAGGGGCTCGACCTCTCCGCGGTGATGCGCGAGGCGAGCCGGTCGGTCGGCGGCGACGGCGGGGGGCACGACGTGGCCGCGGGCGCGACGATCCCGACCAACGAGCGCGACGCGTTTCTCGCCGCGGCCGACCGGATCGTCGGCGACCAGCTCTCGTGA;ATGGCAGTCGCCGCCCCAGTCTCCGACCTCGCTGACCGCGCGACCGACTGCGCCGACCGGCTGCGCGAGGCTGACCGGGTGCTGCTCGCGTCCCACATCGACGCCGACGGGATCACGAGCGCCGCGGTCGCGTCCACCGGGCTCGCCCGGGCGGGGATCGACCACGAGGTCGTCTTCGAGAAGCAGCTCGACGCCGACTCGATCGCCGGAATCGCCGCCCGCGACTTCGACGTGGTGCTGTTCACCGACTTCGGCTCCGGCCAGCTCGACGCCATCGCCGACCACGAGGACCGCGGCGACTTCGTCCCCGTCATCGCTGACCACCACCAGCCCGCCGACCGCGACACGCGGTACCACCTCAACCCCCTCTTGGAGGGGATCGACGGCGCGAGCGAGCTGTCGGGTGCCGGCGCGAGCTACATCCTCGCCCGCGCGCTGGAGGGCCCCGACGGCGACAACCGCGACCTCGCCGCGCTCGCCGTCGTCGGCGCGGTCGGCGACATGCAAGACTCGGCGGACGGGCTCGTCGGCGCCAACGAGTCGATCGTCGCTGACGGTGTCGACGCCGGCGTCCTCGACGCGCAGACCGACCTCGACCTGTACGGCAGACAGACCCGCCCGCTCCCGAAGCTGCTGGAGTACGCCTCCGACGTGGACATCCCGGGGATCTCGAACGACGAGGCGGGGGCCATCTCCTTCCTCACCGACCTCGACCTCGACGTGAAACGCGACGGGGAGTGGCGGCGCTGGGTCGACCTCGACGGCGGGGAGCGACAGGCCCTCGCGTCGGCGCTGATGCGCCGCGCGGTCGCCTCGGGCGTCCCGTCCGAGCGGATCGAGGCGCTCGTCGGGACCTCCTACACGCTGGTCGACGAGGAGCCAGGCACCGAGCTTCGTGACGTCAGCGAGTTCTCGACGCTGCTCAACGCGACCGCCCGCTACGAGCGCGGCGACGTCGGCCTCGCGGTGTGTCTCGGCGACCGCGGCGACGCGCTCGCGGAGGCCCGCCGGCTGCTGCGCACGCACCGGCGGAACCTCTCCGAGGGCCTCCAGTGGGTCAAAAACGAGGGCGTCACCCACGAGGAGCACCTCCAGTGGTTCGACGCGGGGTCGCGCATCCGCGAGACCATCGTCGGCATCGTCGCAGGGATGGCGGTCGGCTCCCCCGCGGTCGACCGATCGAAGCCGGTGATCGCCTTCGCCGAGGAGAGCGCCGAAGAGCTGAAGGTGTCCTCGCGCGGCTCGCATGCGCTCGTCCGCAAGGGGCTCGACCTCTCCGCGGTGATGCGCGAGGCGAGCCGATCGGTCGGCGGCGACGGCGGCGGGCACGACGTGGCCGCGGGCGCGACCATTCCTATCGACGAGCGCGACGCGTTCCTCGCCGCGGCCGACCGGATCGTCGGCGAGCAGCTCTCTTGA;ATGGCAGTCGCCGCCCCCGTTCCCGACCTCGCCGACCGCGCGACCGACTGCGCCGACCGCCTGCGCGAGGCCGACAGGGTGCTGCTCGCGTCCCACATCGACGCCGACGGGATCACGAGCGCCGCGGTCGCGTCCACCGGGCTCGCCCGGGCGGGGATCGACCACGAGGTCGTCTTCGAGAAGCAGCTCGACGCCGACTCGATCGCCGGGATCGCCGCCCGCGAGTTCGACGTGGTGCTGTTCACCGACTTCGGCTCCGGCCAGCTCGACGCCATCGCCGACCACGAGGACCGCGGCGACTTCGTCCCCGTCATCGCTGACCACCACCAGCCCGCCGACCGCGACACGCGGTACCACCTCAACCCCCTCTTGGAGGGGATCGACGGCGCGAGCGAGCTGTCGGGTGCCGGCGCGAGCTACCTTCTCGCCCGCGCGCTGGAGGGGCCCGACGGCGACAACCGCGACCTCGCCGGGCTCGCCGTCGTCGGCGCGGTCGGCGACATGCAGGACTCGGCGGACGGGCTCGTCGGCGCCAACGAGTCGATCGTCGCTGACGGCGTCGACGCCGGCGTCCTCAACGCGCAGACCGACCTCGACCTGTACGGCAGACAGACCCGCCCGCTCCCGAAGCTGCTGGAGTACGCCTCCGACGTGGACATCCCGGGGATCTCGAACGACGAGGCGGGGGCCATCTCCTTCCTCACCGACCTCGACGTCGACGTGAAACGCGACGGGGAGTGGCGCCGCTGGGTAGACCTCGACGCGGAAGAGCGCCAGCGGCTCGCCTCCGCGCTGATGCGCCGCGCGGTCGTCTCGGGCGTCCCGTCCGAGCGGATCGAGGCGCTCGTCGGGACCTCCTACACGCTGGTCGACGAGGAGCCCGGAACGGAGCTGCGAGATGTCAGTGAGTTCTCGACGCTGCTCAACGCGACCGCCCGCTACGAGCGCGGCGACGTCGGCCTCGCGGTGTGTCTCGGCGACCGCGGCGACGCGCTCGCGGAGGCGCGCCGGCTGCTGCGCACGCACCGGCGGAACCTCTCTGAGGGCCTCCAGTGGGTCAAAACCGAGGGCGTCACCCACGAGGACCACCTCCAGTGGTTCGACGCCGGCTCCCGCATCCGCGAGACGATCGTCGGTATCGTCGCCGGGATGGCGGTCGGCTCCCCCGCGGTCGACCGGTCGAAGCCGGTGATCGCCTTCGCCGAGGAGAGCGCCGAGGAACTGAAGGTCTCCTCGCGCGGCTCGCACGCGCTCGTCCGGCGGGGGCTCGACCTCTCGACGGTGATGCGCGAGGCGAGCCGATCGGTCGGCGGCGACGGCGGCGGCCACGACGTGGCCGCGGGCGCGACCATCCCGATCGGCGAGCGCGACGCGTTCCTCGCCGAGGCGGACCGGATCGTCGGTGAACAGCTCTCGTGA;ATGGCAGTCGCCGCCCCAGTCCCCGACCTCGCCGACCGCGCGACCGACTGCGCCGACCGGCTGCGCGAGGCCGACCGGGTGCTGCTCGCGTCCCACATCGACGCCGACGGGATCACGAGCGCCGCGGTCGCGTCCACCGGGCTCGCCCGTGCGGGGATCGACCACGAGGTCGTCTTCGAGAAGCAGTTGGACGCCGACTCGATCGCCGGGATCGCCGCCCGCGAGTTCGACGTGGTGCTGTTCACCGACTTCGGCTCCGGCCAGCTCGACGCCATCGCCGACCACGAGGACCGCGGCGACTTCGTCCCCGTCATCGCTGACCACCACCAGCCCGCCGACCGCGACACGCGGTACCACCTCAACCCCCTCTTGGAGGGGATCGACGGCGCGAGCGAGCTGTCGGGTGCCGGCGCGAGCTACCTCCTCGCCCGCGCGCTGGAGGGGCCCGACGGCGACAACCGCGACCTCGCCGGGCTCGCCGTCGTCGGCGCGGTCGGCGACATGCAGGACTCGGCGGACGGGCTCGTCGGCGCCAACGAGTCGATCGTCGCTGACGGTGTCGACGCCGGCGTCCTCGACGCGCAGACCGATCTCGACCTGTACGGCAGACAGACCCGCCCGCTCCCGAAGCTGCTGGAGTACGCCTCCGACGTGGACATCCCGGGGATCTCGAACGACGAGGCGGGGGCCATCTCGTTCCTCACCGACCTCGACCTCGACGTGAAACGCGACGGGGAGTGGCGCCGCTGGGTCGACCTCGACGCGGAAGAGCGCCAGTGGCTCGCCTCCGCGCTGATGCGCCGCGCGGTCGCCTCCGGCGTCCCCTCCGAGCGGATCGAGGCGCTCATCGGCACCGCCTACACCCTGACCGACGAGGAGCCAGGCACCGAGCTTCGCGACGTCAGCGAGTTCTCCACGCTGCTCAACGCGACCGCGCGCTACGAGCGCGGCGACGTCGGGCTCGCGGTGTGTCTCGGCGACCGCGGCGACGCGCTCGCGGAGGCGCGCCGGCTCCTCCGCACCCACCGACAGAACCTCTCCGAGGGGCTCCAGTGGGTCAAAAACGAGGGCGTCACCCACGAGGAGCACCTCCAGTGGTTCGACGCGGGGTCGCGCATCCGCGAGACCATCGTCGGCATCGTCGCAGGGATGGCGGTCGGCTCCCCCGCGGTCGACCGATCGAAGCCGGTGATCGCCTTCGCCGAGGAGAGCGCCGAGGAGCTGAAGGTGTCCTCGCGCGGCTCGCACGCACTCGTCCGCAAGGGGCTCGACCTCTCCGCGGTGATGCGCGAGGCGAGCGGGTCGGTCGGCGGCGACGGCGGGGGGCACGACGTGGCCGCGGGCGCGACGATCCCCATCGACGAGCGCGACGCGTTCCTCGCCGCGGCCGACCGGATCGTCGGCGACCAGCTCTCGTGA"
    annotation ""
    description "hypothetical protein"
    lengths 1419
    lengths 1419
    lengths 1419
    lengths 1419
    lengths 1419
    lengths 1419
    lengths 1419
    lengths 1419
    lengths 1419
    lengths 1419
    lengths 1419
    lengths 1419
    lengths 1419
    lengths 1419
    lengths 1419
    lengths 1419
    lengths 1419
    lengths 1419
    lengths 1419
    lengths 1419
    lengths 1419
    lengths 1419
    lengths 1419
    lengths 1419
    lengths 1419
    lengths 1419
    lengths 1419
    lengths 1419
    lengths 1419
    lengths 1419
    lengths 1419
    lengths 1419
    lengths 1419
    lengths 1419
    lengths 1419
    lengths 1419
    lengths 1419
    lengths 1419
    lengths 1419
    lengths 1419
    lengths 1419
    lengths 1419
    lengths 1419
    lengths 1419
    lengths 1419
    lengths 1419
    lengths 1419
    longCentroidID 1419
    longCentroidID "46_3_233"
    paralog 0
    mergedDNA 0
    name "group_5441"
    genomeIDs "0;1;2;3;4;5;6;7;8;9;10;11;12;13;14;15;16;17;18;19;20;21;22;23;24;25;26;27;28;29;30;31;32;33;34;35;36;37;38;39;40;41;42;43;44;45;46"
    geneIDs "28_3_207;13_1_470;3_4_232;29_5_16;12_9_64;40_1_921;8_0_941;19_10_9;44_1_232;7_11_10;33_9_3;0_11_29;5_0_965;16_0_238;35_7_64;6_0_949;24_0_231;37_8_64;17_1_950;20_3_196;27_3_108;39_1_83;34_1_232;42_0_921;21_0_2842;30_11_64;11_2_64;22_5_16;15_2_233;43_1_558;10_2_355;32_3_232;36_3_232;41_1_83;23_2_16;9_15_65;1_0_232;25_8_100;46_3_233;31_1_232;4_1_949;2_1_949;18_9_11;14_0_949;38_1_921;45_1_558;26_12_9"
    degrees 4
  ]
  node [
    id 6837
    label "20125"
    size 26
    centroid "8_14_16;16_9_24;7_14_63"
    maxLenId 1
    members 0
    members 1
    members 2
    members 3
    members 4
    members 5
    members 6
    members 7
    members 8
    members 9
    members 10
    members 11
    members 12
    members 13
    members 14
    members 15
    members 16
    members 17
    members 18
    members 19
    members 25
    members 26
    members 27
    members 30
    members 35
    members 37
    seqIDs "6_6_43"
    seqIDs "19_24_24"
    seqIDs "2_6_42"
    seqIDs "10_12_10"
    seqIDs "1_8_43"
    seqIDs "9_19_22"
    seqIDs "35_8_21"
    seqIDs "17_13_11"
    seqIDs "27_16_10"
    seqIDs "7_14_63"
    seqIDs "15_8_67"
    seqIDs "18_13_38"
    seqIDs "0_26_13"
    seqIDs "16_9_24"
    seqIDs "3_16_11"
    seqIDs "13_5_82"
    seqIDs "11_10_47"
    seqIDs "25_20_10"
    seqIDs "14_6_42"
    seqIDs "4_6_42"
    seqIDs "12_12_19"
    seqIDs "37_9_41"
    seqIDs "26_26_35"
    seqIDs "5_6_32"
    seqIDs "30_12_54"
    seqIDs "8_14_16"
    hasEnd 0
    protein "VTKIGLYTATENELGAVQTAAEQLTGIDLVVRSDSDLDEQRDVASFVDELRDATAVVLWLHGGQDSMPAYEFAVDELRDAGVPLVVKATGDAFALQDTTVASPDRATLSEYLDYGGTVNIANGMRFLAREYGDETVEGGIDDPIELPTEGVYHPDYPGVDYDELIATFDSDAPTVGVWFYESHWTHENVRYVDAQLRRLEALGANVLPVFCNPVSDEPNQEDAKWTAEHYFTDDGDDPVIDAVLSSFMFSLSMSERGRDAADEGADAESVFLDNLGVPVIQTVTTMRSRSRYESSDTGVMGFELALSVALPEFDGNVITHPISGKERTDDAAGIGSAPKQHFPIEDRVDHAARLAVNWAKLRHTPNRDKKVAVVLHNYPPSDDGIGTAFGLDSPESTVNLLEELNGRGYDLGTQTARDATAGADETGGGPVADGEELINVLTGQLTLDDRWVAPGDVRERSVDTVSTAQYAEWFDAASDRFRDGVLEEWGDPPARPFAIPGVEFGNVLVTVQPPRGFGMDPEKVYHDSDLWPPHDYVAFYGWLRNEFAADAVVHLGTHGSLEWLPGKTVGLGSGSAPDGLIDDLPNVYPYIVNNPGEGTQAKRRSYAAVVDYLTPVMRRAGSYDELAELEDLARRYREAGGTEVRTDEGARLGALIRETVDDLDLAVELGIAGDVDERADVRGPDAAGSTLAEGDIEGDEIPVEELVERIHAYLTDVKNTQIRLGLHTMGEPPVDDRLVEYLVALTRLENPGGPSLRESVAGVLGVDYERMLDAPGEYDETLGMTYSEAADEVYETSKELVRTLAAHDFDVPESESDADADDGTTINLLIVGINPLGDARVQGGAHDDLRDALRFIAEEAAPRVRGAEAEIPRTADALAGEYVPPGGSGAPTRGGVDLLPTGRNFYTLDPRKVPAKAAWDVGREIAADTLARHRDEEGEYPEEIGVVAWGTPTVRTRGETIAQVLATMGVEPVWTDAGRIDDVEPIPLDELDRPRVDATTRISGLFRDAFPQAASVIHDAVDAVVDLDEPHEMNYVKKHVEEEAEELAAAGHDDPETAAKHRVFTTRPGGYGAGTNKAVDEGNWDDAADLADVYVQWGGYALGSRGTASAAHDAFERRLGNVEATVKIEDTMEQDEFDSSDWYAFHGGFITAVTEVAGEEPASYVGDSSDPDNVDVYTNEEKVRKAMRARVLNPDWLDSMEDHGYKGAGDLSKTVDVALGWDATTGVVSDRLWRDVAEKYALDDDRADWMRDVNPWALESITDTLLEVIERGLWDADAETVDELRDRNLSVDGDIEERASRDPTEVTADDD;VTKIGLYTATENELGAVQTAAEQLTGIDLVVRSDSDLDEQRDVASFVDELRDATAVVLWLHGGQDSMPAYEFAVDELRDAGVPLVVKATGDAFALQDTTVASPDRATVSEYLDYGGTVNIANGMRFLAREYGDETVEGGIDGPIELPTEGVYHPDYPGVDYDELIATFDSDAPTVGVWFYESHWTHENVRYVDAQVRRLEALGANVLPVFCNPVSDEPNQEDAKWTAEHYFTDDGDDPVIDAVLSSFMFSLSMSERGRDAADEGADAESVFLDNLGVPVIQTVTTMRSRSRYESSDTGVMGFELALSVALPEFDGNVITHPISGKERTDDAAGIGSAPKQHFPIEDRVDHAARLAVNWAKLRHTPNRDKKVAVVLHNYPPSDDGIGTAFGLDSPESTVNLLEELNGRGYDLGTQTARDATAGADETGGGPVADGEELINVLTGQLTLDDRWVAPGDVRERSVDTVSTAQYAEWFDAASDRFRDGVLEEWGDPPARPFAIPGVEFGNVLVTVQPPRGFGMDPEKVYHDSDLWPPHDYVAFYGWLRNEFAADAVVHLGTHGSLEWLPGKTVGLGSGSAPDGLIDDLPNVYPYIVNNPGEGTQAKRRSYAAVVDYLTPVMRRAGSYDELAELEDLARRYREAGGTEVRTDEGARLGDLIRETVDDLDLAVELGIAGEVDKQADVRGPDEAGTTLADGEVAGDKVSVEELVERVHAYLTDVKNTQIRLGLHTMGEPPVDDRLVEYLVALTRLENPGGPSLRESVAGVLGVDYERMLDAPGEYDETLGMTYSEAADEVYETSKELVRTLAAHDFDVPESESDAGADDGTTINLLIVGIDPLGDARVQGGAHDDLRDALRFIAEKAAPRVRGAEAEIPRTADALAGEYVPSGGSGAPTRGGVDLLPTGRNFYTLDPRKVPAKAAWDVGHEIAADTLTRHRDEEGEYPEEIGVVAWGTPTVRTRGETIAQVLATMGVKPVWTDAGRIDDVEPIPLDELDRPRVDATTRVSGLFRDAFPQAASVIHDAVDAVVALDEPHEMNYVKKHVEEEAEELAADGHDDPETAAKHRVFTTRPGGYGAGTNKAVDEGNWDDAADLAEVYVQWGGYALGSRGTASAAHDAFERRLGNVEATVKIEDTMEQDEFDSSDWYAFHGGFITAVTEVAGEEPASYVGDSSDPDNVDVYTNEEKVRKAMRARVLNPDWLDSMEDHGYKGAGDLSKTVDVALGWDATTGVVSDRLWRDVAEKYALDDDRADWMRDVNPWALESITDTLLEVIERGLWDADAETVDELRDRNLSVDGDIEERASRDPTEVTADDD;VTKIGLYTATENELGAVQTAAEQLTGIDLVVRSDSDLDEQRDVASFVDELRDATAVVLWLHGGQDSMPAYEFAVDELRDAGVPLVVKATGDAFALQDTTVASPDRATLSEYLDYGGTVNIANGMRFLAREYGDETVEGGIDDPIELPTEGVYHPDYPGVDYDELIATFDSDAPTVGVWFYESHWTHENVRYVDAQLRRLEALGANVLPVFCNPVSDEPNQEDAKWTAEHYFTDDGDDPVIDAVLSSFMFSLSMSERGRDAADEGADAESVFLDNLGVPVIQTVTTMRSRSRYESSDTGVMGFELALSVALPEFDGNVITHPISGKERTDDAAGIGSAPKQHFPIEDRVDHAARLAVNWAKLRHTPNRDKKVAVVLHNYPPSDDGIGTAFGLDSPESTVNLLEELNGRGYDLGSKGTDERGNTSIADGEELINALTSQLTLDDRWVAPGDVRDRSVDTVSPAQYAEWFDAASDRFRDGVLDEWGESPDRPFAIPGVEFGNVLVTVQPPRGFGMDPEKVYHDSDLWPPHDYVAFYGWLRNEFDADAVVHLGTHGSLEWLPGKTVGLGSGSAPDGLIDDLPNVYPYIVNNPGEGTQAKRRSYAAVVDYLTPVMRRAGSYDELAELEDLARRYREAGGTEVRTDEGARLGDLIRETVDDLDLAVELGIAGEVDEQADVRGPDEAGTTLAEGDIEGDEIPVEELVERIHAYLTDVKNTQIRLGLHTMGEPPVDDRLVEYLVALTRLENPGGPSLRESVAGVLGVDYERMLDAPGEYDETLGMTYSEAADEVYETSKELVRTLAAHDFDVPESESDAGADDGTTINLLIVGIDPLGDARVQGGAHDDLRDALRFIAEKAAPRVRGAEAEIPRTADALAGEYVPSGGSGAPTRGGVDLLPTGRNFYTLDPRKVPAKAAWDVGHEIAADTLTRHRDEEGEYPEEIGVVAWGTPTVRTRGETIAQVLATMGVKPVWTDAGRIDDVEPIPLDELDRPRVDATTRVSGLFRDAFPQAASVIHDAVDAVVALDEPHEMNYVKKHVEEEAEELAADGHDDPETAAKHRVFTTRPGGYGAGTNKAVDEGNWDDAADLAEVYVQWGGYALGSRGTASAAHDAFERRLGNVEATVKIEDTMEQDEFDSSDWYAFHGGFITAVTEVAGEEPASYVGDSSDPDNVDVYTNEEKVRKAMRARVLNPDWLDSMEDHGYKGAGDLSKTVDVALGWDATTGVVSDRLWRDVAEKYALDDDRADWMRDVNPWALESITDTLLEVIERGLWDADAETVDELRDRNLSVDGDIEERASRDPTEVTADDD"
    dna "GTGACAAAAATCGGCCTCTACACGGCGACGGAGAACGAGCTGGGAGCGGTCCAGACGGCGGCGGAGCAGCTCACGGGAATCGATCTCGTCGTTCGGTCCGACAGCGACCTCGACGAGCAACGCGACGTGGCGTCGTTCGTGGACGAGCTCAGAGACGCGACCGCGGTCGTCCTCTGGCTCCACGGCGGGCAAGACAGCATGCCGGCATACGAGTTCGCGGTCGATGAGCTCCGAGACGCCGGGGTGCCGCTCGTGGTGAAAGCGACGGGCGACGCCTTCGCGCTGCAGGACACCACGGTCGCCTCGCCCGACCGGGCGACGCTCTCCGAGTACCTCGACTACGGTGGGACAGTTAACATCGCGAACGGGATGCGGTTCCTCGCTCGGGAGTACGGCGACGAAACGGTCGAGGGAGGGATCGACGACCCGATAGAACTTCCGACAGAGGGCGTATACCATCCTGATTACCCCGGTGTAGACTACGATGAACTGATCGCGACATTTGACTCGGACGCGCCGACGGTCGGCGTCTGGTTCTACGAGTCGCACTGGACGCACGAGAACGTCCGATACGTCGACGCGCAGCTCCGCCGATTGGAAGCGCTCGGCGCGAACGTGTTGCCCGTGTTCTGTAATCCCGTTAGCGACGAGCCAAATCAAGAGGACGCGAAGTGGACCGCCGAGCACTATTTCACCGACGATGGAGACGACCCGGTCATCGACGCTGTGCTCTCATCGTTCATGTTCTCACTGTCGATGAGCGAACGCGGGCGCGACGCCGCTGACGAGGGTGCCGACGCGGAGAGCGTGTTCCTTGACAACCTCGGTGTCCCCGTGATCCAAACCGTAACCACAATGCGCTCGCGCTCCCGGTACGAGTCGAGCGATACCGGCGTGATGGGCTTCGAGCTCGCGCTCTCGGTCGCGCTCCCCGAATTTGATGGGAACGTCATCACACACCCGATCTCGGGGAAAGAGCGCACTGACGATGCCGCAGGCATCGGCTCCGCACCCAAACAGCACTTCCCGATCGAAGATCGCGTCGACCACGCTGCGCGGCTTGCGGTCAACTGGGCGAAGCTCCGGCACACGCCGAATAGGGACAAGAAGGTCGCGGTCGTGCTACACAACTACCCGCCGAGCGACGACGGGATCGGGACTGCGTTCGGACTCGATTCACCCGAATCGACCGTCAACTTGTTAGAGGAGCTCAACGGTCGAGGGTACGATCTCGGTACGCAAACCGCCCGGGACGCGACAGCCGGCGCCGATGAGACGGGGGGCGGTCCGGTCGCCGACGGGGAGGAACTCATCAACGTTCTCACCGGCCAACTCACGCTCGACGACCGGTGGGTCGCACCGGGGGACGTGCGTGAGCGCAGCGTCGACACCGTGTCTACAGCGCAGTACGCCGAATGGTTCGACGCGGCGAGCGACCGGTTCCGCGACGGTGTGCTCGAGGAGTGGGGCGATCCGCCCGCCCGACCGTTCGCGATCCCGGGCGTCGAGTTCGGCAACGTCCTCGTCACCGTCCAGCCCCCGCGCGGGTTCGGAATGGACCCGGAGAAGGTGTACCACGACTCCGATCTGTGGCCGCCGCACGACTACGTCGCCTTCTACGGGTGGCTCCGTAACGAGTTCGCGGCCGACGCCGTCGTCCACCTCGGCACGCACGGCTCGTTGGAATGGCTTCCGGGCAAGACGGTCGGGCTTGGCTCCGGCTCGGCCCCGGACGGCCTGATCGACGACCTCCCGAACGTGTATCCGTACATCGTGAACAACCCCGGCGAGGGTACCCAGGCGAAGCGCCGCTCGTACGCCGCCGTTGTGGACTACCTAACCCCGGTGATGCGTCGCGCCGGTAGCTACGACGAGCTGGCCGAGTTGGAAGACCTCGCCCGCCGGTACCGCGAGGCAGGCGGCACCGAAGTCCGCACGGACGAGGGCGCTCGACTCGGAGCGCTCATCCGCGAGACGGTCGACGACCTCGACCTCGCCGTCGAGCTCGGGATCGCAGGCGACGTCGACGAGCGGGCGGATGTTCGCGGGCCGGACGCGGCCGGCTCAACGCTCGCGGAAGGCGACATCGAGGGCGACGAGATTCCCGTCGAGGAACTCGTCGAGCGAATCCACGCGTACCTGACCGACGTGAAGAACACGCAGATCCGATTGGGCCTCCACACGATGGGCGAGCCACCGGTCGACGACCGCCTCGTGGAGTATCTCGTCGCGCTCACCCGGCTGGAGAACCCTGGCGGACCGAGCCTCCGCGAGTCGGTCGCCGGCGTGCTCGGCGTCGATTACGAGCGGATGCTCGACGCCCCGGGGGAGTACGACGAGACGCTGGGCATGACCTACAGTGAGGCCGCAGACGAGGTGTACGAGACCAGCAAGGAGCTCGTCCGGACGCTGGCCGCCCACGACTTCGACGTGCCCGAGTCGGAATCAGACGCCGACGCGGACGACGGGACGACAATCAATCTGCTGATCGTCGGTATCAACCCGCTCGGCGACGCCCGCGTTCAGGGGGGTGCCCACGACGATCTCCGGGACGCGCTCCGGTTCATCGCCGAGGAAGCCGCGCCTCGCGTTCGCGGTGCCGAAGCGGAGATCCCGCGCACGGCCGACGCGCTGGCCGGCGAGTACGTTCCGCCGGGCGGCTCCGGGGCGCCCACTCGCGGGGGCGTCGACCTGCTTCCCACCGGCCGGAACTTCTACACTCTCGATCCGCGGAAGGTGCCCGCCAAGGCCGCGTGGGATGTCGGTCGCGAGATCGCCGCCGACACGCTCGCCCGCCATCGCGACGAGGAGGGCGAATACCCCGAAGAGATCGGGGTCGTCGCGTGGGGGACGCCGACCGTTCGGACTCGCGGCGAGACGATCGCGCAGGTGCTCGCCACGATGGGCGTCGAGCCCGTCTGGACCGACGCGGGGCGGATCGACGACGTGGAGCCGATTCCGCTCGACGAGCTGGATCGGCCCCGCGTCGACGCCACGACCCGCATCTCCGGGCTGTTCAGGGACGCGTTCCCGCAGGCCGCGAGCGTCATTCACGACGCGGTCGACGCAGTGGTCGACCTCGACGAGCCGCACGAGATGAACTACGTGAAGAAACACGTTGAGGAGGAGGCCGAGGAACTCGCCGCCGCCGGCCACGACGATCCCGAGACGGCCGCGAAACACCGTGTGTTCACGACGCGTCCAGGCGGCTACGGCGCGGGAACCAACAAGGCCGTCGACGAGGGGAACTGGGACGACGCCGCGGACCTGGCGGACGTGTACGTTCAGTGGGGCGGCTACGCGCTCGGCTCTCGCGGCACCGCCTCCGCGGCGCACGACGCGTTCGAGCGTCGGCTCGGCAACGTCGAGGCGACGGTGAAGATTGAGGACACGATGGAACAGGACGAGTTCGACTCCTCCGACTGGTACGCGTTCCACGGCGGGTTCATCACTGCCGTCACCGAGGTGGCCGGCGAGGAACCGGCGTCGTACGTGGGCGACTCCTCTGACCCCGACAACGTCGATGTCTACACGAACGAGGAGAAAGTCCGGAAGGCCATGCGCGCGCGGGTTCTCAACCCCGACTGGCTCGACTCGATGGAGGATCACGGCTACAAAGGCGCCGGCGACCTCTCGAAGACGGTCGACGTGGCGCTCGGGTGGGACGCGACGACCGGCGTCGTCTCCGACCGCCTCTGGCGGGACGTCGCCGAGAAGTACGCCCTCGACGACGACCGGGCCGACTGGATGCGGGACGTCAACCCGTGGGCGCTGGAGTCGATCACGGACACGCTCTTAGAGGTGATCGAGCGCGGGCTCTGGGACGCCGACGCCGAGACGGTCGATGAACTTCGGGACCGCAACCTCAGCGTCGACGGCGACATTGAGGAGCGCGCCTCGCGCGACCCGACGGAGGTGACCGCCGATGACGACTGA;GTGACAAAAATCGGCCTCTACACGGCGACGGAGAACGAGCTGGGAGCGGTCCAGACGGCGGCGGAGCAGCTCACGGGAATCGATCTCGTCGTTCGGTCCGACAGCGACCTCGACGAGCAACGCGACGTGGCGTCGTTCGTGGACGAGCTCAGAGACGCGACCGCGGTCGTCCTCTGGCTCCACGGCGGGCAAGACAGCATGCCGGCATACGAGTTCGCGGTCGATGAGCTCCGAGACGCCGGGGTGCCGCTCGTGGTGAAAGCGACGGGCGACGCCTTCGCGCTGCAGGACACCACGGTCGCCTCGCCCGACCGGGCGACGGTCTCCGAGTACCTCGACTACGGTGGGACAGTTAACATCGCGAACGGGATGCGGTTCCTCGCTCGGGAGTACGGCGACGAAACGGTCGAGGGAGGGATCGACGGCCCGATAGAACTTCCGACAGAGGGCGTATACCACCCTGATTACCCCGGTGTAGACTACGATGAACTGATCGCGACATTTGACTCGGACGCGCCGACGGTCGGCGTCTGGTTCTACGAGTCGCACTGGACGCACGAGAACGTCCGATACGTCGACGCGCAGGTCCGCCGATTGGAAGCGCTCGGCGCGAACGTGTTGCCCGTGTTCTGTAATCCCGTTAGCGACGAGCCAAATCAAGAGGACGCGAAGTGGACCGCCGAGCACTATTTCACCGACGATGGAGACGACCCGGTCATCGACGCTGTGCTCTCATCGTTCATGTTCTCACTGTCGATGAGCGAACGCGGGCGCGACGCCGCTGACGAGGGTGCCGACGCGGAGAGCGTGTTCCTTGACAACCTCGGTGTCCCCGTGATCCAAACCGTAACCACAATGCGCTCGCGCTCCCGGTACGAGTCGAGCGATACCGGCGTGATGGGCTTCGAGCTCGCGCTCTCGGTCGCGCTCCCCGAATTTGATGGGAACGTCATCACACACCCGATCTCGGGGAAAGAGCGCACTGACGATGCCGCAGGCATCGGCTCCGCACCCAAACAGCACTTCCCGATCGAAGATCGCGTCGACCACGCTGCGCGGCTTGCGGTCAACTGGGCGAAGCTCCGGCACACGCCGAATAGGGACAAGAAGGTCGCGGTCGTGCTACACAACTACCCGCCGAGCGACGACGGGATCGGGACTGCGTTCGGACTCGATTCACCCGAATCGACCGTCAACTTGTTAGAGGAGCTCAACGGTCGAGGGTACGATCTTGGTACGCAAACCGCCCGGGACGCGACAGCCGGCGCCGATGAGACGGGGGGCGGTCCGGTCGCCGACGGGGAGGAACTCATCAACGTTCTCACCGGCCAACTCACGCTCGACGACCGGTGGGTCGCACCGGGGGACGTGCGTGAGCGCAGCGTCGACACCGTGTCTACAGCGCAGTACGCCGAATGGTTCGACGCGGCGAGCGACCGGTTCCGCGACGGTGTGCTCGAGGAGTGGGGCGATCCGCCCGCCCGACCGTTCGCGATCCCCGGCGTCGAGTTCGGCAACGTCCTCGTCACCGTCCAGCCCCCGCGCGGGTTCGGAATGGACCCGGAGAAGGTGTACCACGACTCCGATCTGTGGCCGCCGCACGACTACGTCGCCTTCTACGGGTGGCTCCGTAACGAGTTCGCGGCCGACGCCGTCGTCCACCTCGGCACGCACGGCTCGTTGGAATGGCTTCCGGGCAAGACGGTCGGGCTTGGCTCCGGCTCCGCGCCGGACGGCCTGATCGACGACCTCCCGAACGTCTACCCGTACATCGTGAACAACCCCGGCGAGGGGACGCAGGCGAAGCGCCGCTCGTACGCTGCCGTTGTGGACTACCTAACCCCGGTGATGCGTCGCGCCGGGAGCTACGACGAGCTGGCCGAGTTGGAAGACCTCGCCCGCCGGTACCGCGAGGCAGGCGGCACCGAGGTCCGTACCGACGAGGGCGCCCGACTCGGCGACCTCATCCGCGAGACGGTCGACGATCTCGACCTCGCCGTCGAACTCGGGATCGCCGGCGAAGTCGACAAGCAAGCAGATGTCCGCGGGCCGGACGAGGCCGGCACGACGCTCGCGGACGGCGAGGTCGCGGGCGACAAGGTCTCCGTCGAGGAGCTCGTCGAGCGGGTCCACGCGTACCTGACCGACGTGAAGAACACCCAGATCCGGCTGGGCCTTCACACGATGGGCGAGCCGCCGGTCGACGACCGCCTCGTGGAGTACCTCGTCGCGCTCACCCGGCTGGAGAACCCTGGCGGACCGAGCCTCCGCGAGTCGGTCGCCGGCGTGCTCGGCGTCGATTACGAGCGGATGCTCGACGCCCCGGGCGAGTACGACGAGACGCTGGGCATGACCTACAGTGAGGCCGCAGACGAGGTGTACGAGACCAGCAAGGAGCTCGTCCGGACGCTGGCCGCCCACGACTTCGACGTGCCCGAGTCGGAATCAGACGCCGGCGCGGACGACGGGACGACGATCAATCTGCTGATCGTCGGTATCGACCCGCTTGGCGACGCCCGCGTTCAGGGGGGTGCCCACGACGATCTCCGGGACGCGCTCCGGTTCATCGCCGAGAAAGCCGCGCCTCGCGTTCGCGGTGCCGAAGCGGAGATCCCGCGCACGGCCGACGCGCTGGCCGGCGAGTACGTTCCGTCGGGCGGCTCCGGGGCGCCCACTCGCGGGGGCGTCGACCTGCTTCCCACCGGCCGGAACTTCTACACCCTCGACCCGCGGAAGGTGCCCGCCAAGGCCGCATGGGATGTCGGTCACGAGATCGCCGCCGACACGCTCACCCGCCACCGCGACGAGGAGGGCGAGTACCCCGAGGAGATCGGCGTCGTGGCGTGGGGGACGCCGACCGTCCGGACCCGAGGCGAGACGATCGCGCAGGTGCTGGCGACGATGGGGGTCAAACCAGTCTGGACCGACGCGGGGCGGATCGACGACGTGGAGCCGATCCCGCTCGACGAGTTAGACCGCCCCCGCGTCGACGCCACGACCCGCGTCTCCGGCCTGTTCAGGGACGCGTTCCCGCAGGCCGCAAGCGTGATCCACGACGCGGTCGACGCGGTGGTCGCCCTGGACGAGCCGCACGAGATGAACTACGTGAAAAAGCACGTCGAGGAGGAGGCCGAGGAACTCGCCGCCGACGGCCACGACGATCCCGAGACGGCCGCGAAACACCGCGTGTTCACGACGCGTCCAGGCGGCTACGGCGCGGGAACCAACAAGGCCGTCGACGAGGGGAACTGGGACGACGCCGCGGACCTAGCCGAGGTGTACGTCCAGTGGGGCGGCTACGCGCTCGGCTCTCGCGGCACCGCCTCCGCGGCACACGACGCGTTCGAGCGTCGGCTCGGCAACGTCGAGGCGACGGTGAAGATCGAGGACACGATGGAGCAGGACGAGTTCGACTCCTCGGACTGGTACGCGTTCCACGGCGGGTTCATCACCGCCGTCACCGAGGTGGCCGGCGAGGAACCGGCGTCGTACGTGGGCGACTCCTCTGACCCCGACAACGTCGATGTCTACACGAACGAGGAGAAAGTCCGGAAGGCCATGCGCGCGCGGGTTCTCAACCCCGACTGGCTCGACTCGATGGAGGATCACGGCTACAAAGGCGCCGGCGACCTCTCGAAGACGGTCGACGTGGCGCTCGGGTGGGACGCGACGACCGGCGTCGTCTCCGACCGCCTCTGGCGGGACGTCGCCGAGAAGTACGCCCTCGACGACGACCGGGCCGACTGGATGCGGGACGTCAACCCGTGGGCGCTGGAGTCGATCACGGACACGCTCTTAGAGGTGATCGAGCGCGGGCTCTGGGACGCCGACGCCGAGACGGTCGATGAACTTCGGGACCGCAACCTCAGCGTCGACGGCGACATTGAGGAGCGCGCCTCGCGCGACCCGACGGAGGTGACCGCCGATGACGACTGA;GTGACAAAAATCGGCCTCTACACGGCGACGGAGAACGAGCTGGGAGCGGTCCAGACGGCGGCGGAGCAGCTCACGGGAATCGATCTCGTCGTTCGGTCCGACAGCGACCTCGACGAGCAACGCGACGTGGCGTCGTTCGTGGACGAGCTCAGAGACGCGACCGCGGTCGTCCTCTGGCTCCACGGCGGGCAAGACAGCATGCCGGCATACGAGTTCGCGGTCGATGAGCTCCGAGACGCCGGGGTGCCGCTCGTGGTGAAAGCGACGGGCGACGCCTTCGCGCTGCAGGACACCACGGTCGCCTCGCCCGACCGGGCGACGCTCTCCGAGTACCTCGACTACGGTGGGACAGTTAACATCGCGAACGGGATGCGGTTCCTCGCTCGGGAGTACGGCGACGAAACGGTCGAGGGAGGGATCGACGACCCGATAGAACTTCCGACAGAGGGCGTATACCATCCTGATTACCCCGGTGTAGACTACGATGAACTGATCGCGACATTTGACTCGGACGCGCCGACGGTCGGCGTCTGGTTCTACGAGTCGCACTGGACGCACGAGAACGTCCGATACGTCGACGCGCAGCTCCGCCGATTGGAAGCGCTCGGCGCGAACGTGTTGCCCGTGTTCTGTAATCCCGTTAGCGACGAGCCAAATCAAGAGGACGCGAAGTGGACCGCCGAGCACTATTTCACCGACGATGGAGACGACCCGGTCATCGACGCTGTGCTCTCATCGTTCATGTTCTCACTGTCGATGAGCGAACGCGGGCGCGACGCCGCTGACGAGGGTGCCGACGCGGAGAGCGTGTTCCTTGACAACCTCGGTGTCCCCGTGATCCAAACCGTAACCACAATGCGCTCGCGCTCCCGGTACGAGTCGAGCGATACCGGCGTGATGGGCTTCGAGCTCGCGCTCTCGGTCGCGCTCCCCGAATTTGATGGGAACGTCATCACACACCCGATCTCGGGGAAAGAGCGCACTGACGATGCCGCAGGCATCGGCTCCGCACCCAAACAGCACTTCCCGATCGAAGATCGCGTCGACCACGCTGCGCGGCTTGCGGTCAACTGGGCGAAGCTCCGGCACACGCCGAATAGGGACAAGAAGGTCGCGGTCGTGCTACACAACTACCCGCCGAGCGACGACGGGATCGGGACTGCGTTCGGACTCGATTCACCCGAATCGACCGTCAACCTGCTAGAGGAGCTGAACGGTCGCGGCTACGACCTCGGGTCGAAAGGCACGGACGAGAGGGGAAACACCTCGATCGCCGACGGGGAGGAACTCATCAACGCGCTCACGAGCCAGCTCACGCTCGACGACCGGTGGGTCGCGCCGGGAGACGTGCGCGACCGCAGCGTCGACACCGTGTCGCCCGCACAGTACGCTGAGTGGTTCGACGCGGCGAGCGACCGGTTCCGCGACGGCGTCCTCGACGAGTGGGGCGAGTCGCCCGATCGGCCCTTCGCGATCCCCGGCGTCGAGTTTGGCAACGTCCTCGTCACGGTCCAACCCCCGCGCGGGTTCGGGATGGACCCGGAGAAGGTGTACCACGACTCCGACCTCTGGCCCCCGCACGACTACGTCGCCTTCTACGGGTGGCTCCGGAACGAGTTCGACGCCGACGCCGTCGTCCACCTCGGCACGCACGGCTCGCTGGAGTGGCTGCCGGGCAAGACGGTCGGGCTTGGCTCCGGCTCCGCGCCGGACGGCCTGATCGACGACCTCCCGAACGTGTATCCGTACATCGTGAACAACCCTGGCGAGGGGACGCAGGCGAAGCGCCGCTCGTACGCTGCCGTTGTGGACTACCTAACCCCGGTGATGCGTCGCGCCGGGAGCTACGACGAGCTGGCCGAGTTGGAAGACCTCGCCCGCCGGTACCGCGAGGCAGGCGGCACCGAGGTCCGTACCGACGAGGGCGCCCGACTCGGCGACCTCATCCGCGAGACGGTCGACGATCTCGACCTCGCCGTCGAACTCGGGATCGCCGGCGAAGTCGACGAGCAAGCAGATGTCCGCGGGCCGGACGAGGCCGGCACGACGCTCGCGGAAGGCGACATCGAGGGCGACGAGATTCCCGTCGAGGAGCTCGTCGAGCGGATCCACGCGTACCTGACCGACGTGAAGAACACGCAGATCCGATTGGGCCTCCACACGATGGGCGAGCCACCGGTCGACGACCGCCTCGTGGAGTACCTCGTCGCGCTCACCCGGCTGGAGAACCCTGGCGGACCGAGCCTCCGCGAGTCGGTCGCCGGCGTGCTCGGCGTCGATTACGAGCGGATGCTCGACGCCCCGGGCGAGTACGACGAGACGCTGGGCATGACCTACAGTGAGGCCGCAGACGAGGTGTACGAGACCAGCAAGGAGCTCGTCCGGACGCTGGCCGCCCACGACTTCGACGTGCCCGAGTCGGAATCAGACGCCGGCGCGGACGACGGGACGACGATCAATCTGCTGATCGTCGGTATCGACCCGCTTGGCGACGCCCGCGTTCAGGGGGGTGCCCACGACGATCTCCGGGACGCGCTCCGGTTCATCGCCGAGAAAGCCGCGCCTCGCGTTCGCGGTGCCGAAGCGGAGATCCCGCGCACGGCCGACGCGCTGGCCGGCGAGTACGTTCCGTCGGGCGGCTCCGGGGCGCCCACTCGCGGGGGCGTCGACCTGCTTCCCACCGGCCGGAACTTCTACACCCTCGACCCGCGGAAGGTGCCCGCCAAGGCCGCATGGGATGTCGGTCACGAGATCGCCGCCGACACGCTCACCCGCCACCGCGACGAGGAGGGCGAGTACCCCGAGGAGATCGGCGTCGTGGCGTGGGGGACGCCGACCGTCCGGACCCGAGGCGAGACGATCGCGCAGGTGCTGGCGACGATGGGGGTCAAACCAGTCTGGACCGACGCGGGGCGGATCGACGACGTGGAGCCGATCCCGCTCGACGAGTTAGACCGCCCCCGCGTCGACGCCACGACCCGCGTCTCCGGCCTGTTCAGGGACGCGTTCCCGCAGGCCGCAAGCGTGATCCACGACGCGGTCGACGCGGTGGTCGCCCTGGACGAGCCGCACGAGATGAACTACGTGAAAAAGCACGTCGAGGAGGAGGCCGAGGAACTCGCCGCCGACGGCCACGACGATCCCGAGACGGCCGCGAAACACCGCGTGTTCACGACGCGTCCAGGCGGCTACGGCGCGGGAACCAACAAGGCCGTCGACGAGGGGAACTGGGACGACGCCGCGGACCTAGCCGAGGTGTACGTCCAGTGGGGCGGCTACGCGCTCGGCTCTCGCGGCACCGCCTCCGCGGCACACGACGCGTTCGAGCGTCGGCTCGGCAACGTCGAGGCGACGGTGAAGATCGAGGACACGATGGAGCAGGACGAGTTCGACTCCTCGGACTGGTACGCGTTCCACGGCGGGTTCATCACCGCCGTCACCGAGGTGGCCGGCGAGGAACCGGCGTCGTACGTGGGCGACTCCTCTGACCCCGACAACGTCGATGTCTACACGAACGAGGAGAAAGTCCGGAAGGCCATGCGCGCGCGGGTTCTCAACCCCGACTGGCTCGACTCGATGGAGGATCACGGCTACAAAGGCGCCGGCGACCTCTCGAAGACGGTCGACGTGGCGCTCGGGTGGGACGCGACGACCGGCGTCGTCTCCGACCGCCTCTGGCGGGACGTCGCCGAGAAGTACGCCCTCGACGACGACCGGGCCGACTGGATGCGGGACGTCAACCCGTGGGCGCTGGAGTCGATCACGGACACGCTCTTAGAGGTGATCGAGCGCGGGCTCTGGGACGCCGACGCCGAGACGGTCGATGAACTTCGGGACCGCAACCTCAGCGTCGACGGCGACATTGAGGAGCGCGCCTCGCGCGACCCGACGGAGGTGACCGCCGATGACGACTGA"
    annotation "cobN"
    description "Aerobic cobaltochelatase subunit CobN"
    lengths 3936
    lengths 3936
    lengths 3936
    lengths 3936
    lengths 3936
    lengths 3936
    lengths 3936
    lengths 3936
    lengths 3936
    lengths 3936
    lengths 3936
    lengths 3915
    lengths 3915
    lengths 3915
    lengths 3915
    lengths 3915
    lengths 3915
    lengths 3915
    lengths 3915
    lengths 3915
    lengths 3915
    lengths 3915
    lengths 3915
    lengths 3915
    lengths 3915
    lengths 3915
    longCentroidID 3936
    longCentroidID "8_14_16"
    paralog 0
    mergedDNA 0
    name "cobN"
    genomeIDs "0;1;2;3;4;5;6;7;8;9;10;11;12;13;14;15;16;17;18;19;25;26;27;30;35;37"
    geneIDs "6_6_43;19_24_24;2_6_42;10_12_10;1_8_43;9_19_22;35_8_21;17_13_11;27_16_10;7_14_63;15_8_67;18_13_38;0_26_13;16_9_24;3_16_11;13_5_82;11_10_47;25_20_10;14_6_42;4_6_42;12_12_19;37_9_41;26_26_35;5_6_32;30_12_54;8_14_16"
    degrees 2
  ]
  node [
    id 6838
    label "20126"
    size 47
    centroid "19_5_145;18_1_252;30_6_224;0_19_56"
    maxLenId 3
    members 0
    members 1
    members 2
    members 3
    members 4
    members 5
    members 6
    members 7
    members 8
    members 9
    members 10
    members 11
    members 12
    members 13
    members 14
    members 15
    members 16
    members 17
    members 18
    members 19
    members 20
    members 21
    members 22
    members 23
    members 24
    members 25
    members 26
    members 27
    members 28
    members 29
    members 30
    members 31
    members 32
    members 33
    members 34
    members 35
    members 36
    members 37
    members 38
    members 39
    members 40
    members 41
    members 42
    members 43
    members 44
    members 45
    members 46
    seqIDs "46_2_253"
    seqIDs "9_10_9"
    seqIDs "40_0_1017"
    seqIDs "37_1_238"
    seqIDs "31_7_22"
    seqIDs "5_1_238"
    seqIDs "20_10_55"
    seqIDs "36_0_1086"
    seqIDs "25_2_234"
    seqIDs "3_8_66"
    seqIDs "2_0_231"
    seqIDs "11_0_255"
    seqIDs "16_1_283"
    seqIDs "7_1_428"
    seqIDs "15_0_1007"
    seqIDs "23_3_46"
    seqIDs "38_0_1017"
    seqIDs "41_0_57"
    seqIDs "34_4_103"
    seqIDs "35_1_218"
    seqIDs "43_0_972"
    seqIDs "18_1_252"
    seqIDs "33_0_57"
    seqIDs "22_8_36"
    seqIDs "14_1_629"
    seqIDs "44_0_1086"
    seqIDs "6_1_231"
    seqIDs "21_0_710"
    seqIDs "39_0_57"
    seqIDs "19_5_145"
    seqIDs "29_17_58"
    seqIDs "42_1_722"
    seqIDs "8_11_25"
    seqIDs "0_19_56"
    seqIDs "32_7_33"
    seqIDs "13_2_260"
    seqIDs "12_1_304"
    seqIDs "28_11_52"
    seqIDs "30_6_224"
    seqIDs "26_19_9"
    seqIDs "24_1_36"
    seqIDs "10_0_259"
    seqIDs "4_0_1064"
    seqIDs "17_0_217"
    seqIDs "45_3_57"
    seqIDs "1_1_421"
    seqIDs "27_15_9"
    hasEnd 0
    protein "MSTSTSSARVRDESPELVCKRTDGDGGGEVTFFERDVDPDERTTRWITVRESDCVPRDEWR;MSTSTSSARVRDGSPELVCKRTDDGDGGGEVTFFERDVDPDERTTRWITVREKDCVPRDDWR;MSTSTSSARVRDGSPELVCKRTDNGDGGGEVTFFERDVDPDERTTRWITVREEDCVPRDDWR;MSTSTSSARVRDGSPELVCKRTDDGDGGGEVTFFERDIDPDERTTRWITVREEDCVPRDDWR"
    dna "ATGTCCACGTCCACGTCATCCGCGCGTGTTCGCGACGAGTCGCCCGAGCTCGTCTGTAAACGGACCGACGGCGACGGCGGCGGCGAGGTGACGTTCTTCGAGCGGGACGTCGACCCGGACGAGCGGACCACCCGGTGGATCACGGTCCGCGAGTCCGACTGCGTTCCCCGCGACGAGTGGCGATAA;ATGTCCACGTCCACGTCATCCGCACGTGTTCGCGACGGGTCGCCGGAACTCGTCTGTAAACGGACCGACGACGGCGACGGCGGCGGCGAGGTGACGTTCTTCGAGCGGGACGTCGACCCGGACGAGCGGACCACCCGGTGGATCACGGTCCGGGAGAAGGACTGCGTGCCGCGTGACGACTGGCGATAA;ATGTCCACGTCCACGTCATCCGCACGTGTTCGCGACGGGTCGCCGGAACTCGTCTGTAAACGGACCGACAACGGCGACGGCGGCGGCGAGGTGACGTTCTTCGAGCGGGACGTCGACCCTGACGAGCGGACCACCCGGTGGATCACGGTCCGGGAGGAGGACTGCGTGCCGCGTGACGACTGGCGATAA;ATGTCCACGTCCACGTCATCCGCACGTGTTCGCGACGGGTCGCCGGAACTCGTCTGTAAACGGACCGACGACGGCGACGGCGGCGGCGAGGTGACGTTCTTCGAGCGGGACATCGACCCGGACGAGCGGACCACCCGGTGGATCACGGTCCGGGAGGAGGACTGCGTGCCGCGTGACGACTGGCGATAA"
    annotation ""
    description "hypothetical protein"
    lengths 186
    lengths 186
    lengths 186
    lengths 189
    lengths 189
    lengths 189
    lengths 189
    lengths 189
    lengths 189
    lengths 189
    lengths 189
    lengths 189
    lengths 189
    lengths 189
    lengths 189
    lengths 189
    lengths 189
    lengths 189
    lengths 189
    lengths 189
    lengths 189
    lengths 189
    lengths 189
    lengths 189
    lengths 189
    lengths 189
    lengths 189
    lengths 189
    lengths 189
    lengths 189
    lengths 189
    lengths 189
    lengths 189
    lengths 189
    lengths 189
    lengths 189
    lengths 189
    lengths 189
    lengths 189
    lengths 189
    lengths 189
    lengths 189
    lengths 189
    lengths 189
    lengths 189
    lengths 189
    lengths 189
    longCentroidID 189
    longCentroidID "30_6_224"
    paralog 0
    mergedDNA 1
    name "group_5442"
    genomeIDs "0;1;2;3;4;5;6;7;8;9;10;11;12;13;14;15;16;17;18;19;20;21;22;23;24;25;26;27;28;29;30;31;32;33;34;35;36;37;38;39;40;41;42;43;44;45;46"
    geneIDs "46_2_253;9_10_9;40_0_1017;37_1_238;31_7_22;5_1_238;20_10_55;36_0_1086;25_2_234;3_8_66;2_0_231;11_0_255;16_1_283;7_1_428;15_0_1007;23_3_46;38_0_1017;41_0_57;34_4_103;35_1_218;43_0_972;18_1_252;33_0_57;22_8_36;14_1_629;44_0_1086;6_1_231;21_0_710;39_0_57;19_5_145;29_17_58;42_1_722;8_11_25;0_19_56;32_7_33;13_2_260;12_1_304;28_11_52;30_6_224;26_19_9;24_1_36;10_0_259;4_0_1064;17_0_217;45_3_57;1_1_421;27_15_9"
    degrees 2
  ]
  node [
    id 6839
    label "20130"
    size 17
    centroid "12_2_14;3_25_15;21_0_2697;0_43_0"
    maxLenId 3
    members 0
    members 3
    members 7
    members 12
    members 15
    members 19
    members 21
    members 25
    members 26
    members 27
    members 30
    members 35
    members 37
    members 38
    members 40
    members 42
    members 46
    seqIDs "27_3_14"
    seqIDs "19_40_6"
    seqIDs "26_48_10"
    seqIDs "12_2_14"
    seqIDs "3_25_15"
    seqIDs "37_2_17"
    seqIDs "42_2_393"
    seqIDs "7_0_426"
    seqIDs "40_0_1064"
    seqIDs "25_6_96"
    seqIDs "30_0_27"
    seqIDs "35_2_445"
    seqIDs "38_0_1064"
    seqIDs "21_0_2697"
    seqIDs "0_43_0"
    seqIDs "15_1_949"
    seqIDs "46_23_10"
    hasEnd 1
    protein "MLPWGHAAFGYLIYSVYARWQIGHPPIGLAVFALGLGTQFPDLIDKPLTWTIPLLPYGRSLSHSLVTFSVVVLVLRRLTQYPDQRTLVSAFAIGYVSHLVGDSIYPVLTQEYTGLGYWLWPLTSVPEGESRSFIEFFLTLEATPMVVFGGVLTVVSLVVWVYDGLPGVKDLYAEYVQ;MLPWGHAAFGYLIYSVYARWQIGHPPIGLAVFALGLGTQFPDLIDKPLTWTISLLPYGRSLSHSLVTFTVVALVLWRLTQYPDQRTLVSAFAIGYVSHLVGDSIYPVLTQEYTGLGYWLWPLTSVPEGESRSFIEFFLTLEATPMVVFGGVLTVVGLVVWVYDGLPGIKDLYAEYVQ;MLPWGHAAFGYLIYSLYARWQIGHPPIGLAVFTLGLGTQFPDLIDKPLTWTIPLLPYGRSLSHSLVTFTVVALVLWRLTQYPDQRTLVSAFAIGYVSHLVGDSIYPVLTQEYTGLGYWLWPLTSVPEGESQSFIEFFLTLEATPMVVFGGVLTVVGLVVWVYDGLPGIKDLYAEYVQ;MLPWGHAAFGYLIYSVYARWQIGHPPIGLAVFALGLGTQFPDLIDKPLTWTIPLLPYGRSLSHSLVTFSVVVLVLRRLTQYSDQRTLVSAFAIGYVSHLVGDGIYPVLTQEYTGLGYWLWPLTSVPEGESRSFIEFFLTLEATPMVVFGGVLTVVGLVVWVYDGLPGVKDLYAEYVR"
    dna "ATGCTACCGTGGGGACATGCTGCGTTCGGCTACCTCATCTACTCGGTGTATGCTCGCTGGCAGATCGGGCATCCGCCGATCGGCTTGGCCGTCTTCGCACTTGGACTTGGAACACAGTTTCCCGATCTGATTGATAAACCGCTGACGTGGACGATCCCACTGCTTCCCTATGGACGGAGTCTGTCTCACTCATTAGTGACGTTCTCAGTGGTCGTACTCGTTCTGCGGAGGCTCACTCAGTACCCTGATCAGCGTACACTCGTCAGTGCGTTCGCGATTGGCTACGTCTCCCATCTGGTTGGAGATAGCATCTATCCAGTGCTTACACAGGAGTATACCGGGCTCGGGTACTGGCTGTGGCCACTGACTTCCGTGCCGGAGGGTGAATCCCGGAGTTTCATCGAATTCTTTCTCACTCTTGAAGCGACACCGATGGTGGTGTTTGGAGGCGTCCTCACCGTCGTGAGTCTCGTGGTGTGGGTGTATGATGGACTACCCGGAGTAAAGGACTTGTACGCAGAGTATGTCCAGTGA;ATGTTACCGTGGGGACATGCTGCGTTCGGCTACCTCATCTACTCGGTGTATGCTCGCTGGCAGATCGGGCATCCGCCGATCGGCTTGGCCGTCTTCGCACTTGGACTTGGAACACAGTTTCCCGATCTGATTGATAAACCGCTGACGTGGACGATCTCACTGCTCCCCTATGGACGGAGTCTGTCCCACTCATTAGTGACGTTCACAGTAGTCGCACTCGTTCTGTGGCGCCTCACTCAGTACCCTGATCAGCGTACACTCGTCAGTGCGTTCGCAATTGGCTACGTCTCCCATCTGGTTGGAGATAGCATCTATCCAGTGCTTACACAGGAGTATACCGGGCTCGGGTACTGGCTGTGGCCACTGACTTCCGTGCCGGAGGGTGAATCCCGGAGTTTCATCGAATTTTTTCTCACTCTTGAAGCGACACCGATGGTGGTGTTTGGAGGCGTCCTCACGGTTGTGGGTCTCGTGGTGTGGGTGTATGATGGACTACCCGGAATAAAGGACTTGTACGCAGAGTATGTCCAGTGA;ATGCTACCGTGGGGACATGCTGCGTTCGGCTACCTCATCTACTCGCTGTATGCTCGCTGGCAGATCGGGCATCCGCCGATCGGCTTAGCCGTCTTCACACTCGGACTTGGAACACAGTTTCCCGATCTGATTGATAAACCGCTGACGTGGACGATCCCACTACTCCCCTATGGACGGAGTCTGTCCCACTCATTAGTGACGTTCACAGTAGTCGCACTCGTTCTGTGGCGCCTCACTCAGTACCCTGATCAGCGTACACTCGTCAGTGCGTTCGCAATTGGCTACGTCTCCCATCTGGTTGGAGATAGCATCTATCCAGTGCTTACACAGGAGTATACCGGGCTCGGATACTGGCTGTGGCCACTGACTTCCGTGCCGGAGGGTGAATCCCAGAGTTTCATCGAATTTTTTCTCACTCTTGAAGCGACACCGATGGTGGTGTTTGGAGGCGTCCTCACGGTTGTGGGTCTCGTGGTGTGGGTGTATGATGGACTACCCGGAATAAAGGACTTGTACGCAGAGTATGTCCAGTGA;ATGCTACCGTGGGGACATGCTGCGTTCGGCTACCTCATCTACTCGGTGTATGCTCGCTGGCAGATCGGGCATCCGCCGATCGGCTTGGCCGTCTTCGCACTTGGACTTGGAACACAGTTTCCCGATCTGATTGATAAACCGCTGACGTGGACGATCCCACTGCTCCCCTATGGACGGAGTCTGTCTCACTCATTAGTGACGTTCTCAGTGGTCGTACTCGTTCTGCGGAGGCTCACTCAGTACTCCGATCAGCGTACACTCGTCAGTGCGTTCGCGATTGGCTACGTCTCCCATCTGGTTGGAGATGGCATCTATCCAGTGCTTACACAGGAGTATACCGGACTCGGGTACTGGCTCTGGCCTCTGACTTCCGTGCCGGAAGGTGAATCCCGGAGTTTCATCGAATTCTTTCTCACTCTTGAAGCGACACCGATGGTGGTGTTTGGGGGTGTCCTCACGGTTGTGGGTCTCGTGGTGTGGGTGTATGATGGACTACCTGGAGTAAAGGACTTGTACGCAGAGTATGTCCGGTGA"
    annotation ""
    description "hypothetical protein"
    lengths 534
    lengths 534
    lengths 534
    lengths 534
    lengths 534
    lengths 534
    lengths 534
    lengths 534
    lengths 534
    lengths 534
    lengths 534
    lengths 534
    lengths 534
    lengths 534
    lengths 534
    lengths 534
    lengths 534
    longCentroidID 534
    longCentroidID "3_25_15"
    paralog 0
    mergedDNA 1
    name "group_5443"
    genomeIDs "0;3;7;12;15;19;21;25;26;27;30;35;37;38;40;42;46"
    geneIDs "27_3_14;19_40_6;26_48_10;12_2_14;3_25_15;37_2_17;42_2_393;7_0_426;40_0_1064;25_6_96;30_0_27;35_2_445;38_0_1064;21_0_2697;0_43_0;15_1_949;46_23_10"
    degrees 2
  ]
  node [
    id 6840
    label "20131"
    size 2
    centroid "7_13_3;13_18_7"
    maxLenId 1
    members 7
    members 13
    seqIDs "7_13_3"
    seqIDs "13_18_7"
    hasEnd 0
    protein "MAIDAGDALVRELHDHNPWWERGTEAFSLPARQKSDFYHLARPNESGSQFEDQPLLGLVGRRGAGKTTLLHQFIHQRIEAGDDPERFLYLPFDADPLYQLQSDEQLRRVVRYYESRILGRIEADHPHFILIDDVHQIEHPNKPTIDGWGGPVAELLEGVPGRHIVVTASAGIQVERELESIGMPADDYDIQPILPEKFRDYLFTLYPDLEEEDTRVSPTSLRTGENSLPAALESGRTESLVAELRQKYGKVAGVERRIQPQVVDYLAMGGTISYDLDGAAESAADLTEDDYARLREDVRDALYQEVPGFESIQTIADLERLCALAARNRGTEPFRYQDLVELFDVDRRTIADSYLPALAELYLLTGVTEYDNSRPRSVRLYLRDTGLVTALADGDAATVRNDFDREADLARVAAFDHTMRFAYGINANQGHDVTPSVQYWRGREGEVDFVFEVDETPVPIGLAYQSREREESLEAVQEFKEAYDVPVGFLLVGDTVRGSQPIEDLGGGIVQLPYWLYLLLC;MAIDAGDALVRELHDHNPWWERGTEAFSLPARQKSDFYHLARPDESGSQFEDQPLLGLVGRRGAGKTTLLHQFIHQRIEAGEDPERFLYLPFDADPLYQLQSDEQLRRVVRYYESRILGRIEADHPHFILIDDVHQIEHPNKPTIDGWGGPVAELLEDVPGRHIVVTASAGIQVKRELESIGMPDDNYDIQPILPEKFRDYLFTLYPDLEEEDTRVSPTSLRIGENSLPAALESGETESLVAELRQKYEKVAAVERRIQSQVVDYLAMGGTISYDLDGAAESAADLTEVDYARLREDVRDALYQEVPGFESIQTIADLERLCALAARNRGTEPFRYQELVELFDVDRRTIADSYLPALAELYLLTGVTEYDNSRPRSVRLYLRDTGLVTALADGDAATVRNDFDREADLARVAAFDHTMRFAYGINATQGNDVTPSVQYWRGREGEVDFVFEVDGTPVPIGLAYQSREREESLEAVREFKQAYDVPVGFLLAGDTVRGSQPIENLGGGIIQLPYWLYLLLC"
    dna "ATGGCTATCGACGCTGGTGACGCTCTCGTCCGGGAGCTTCACGACCATAATCCGTGGTGGGAACGTGGGACAGAGGCATTCTCACTCCCCGCACGACAGAAGAGCGACTTCTATCATCTCGCCCGACCCAACGAGTCCGGAAGCCAGTTCGAGGACCAACCACTGCTCGGTCTCGTGGGACGACGGGGCGCCGGGAAAACAACGCTCCTCCACCAATTCATTCATCAGCGCATTGAGGCTGGCGACGATCCGGAACGCTTCCTCTATCTTCCATTCGACGCGGACCCGCTTTACCAACTCCAGTCCGACGAACAGCTGCGGCGTGTGGTCCGGTACTACGAAAGTCGGATTCTGGGCCGCATCGAGGCAGACCACCCGCACTTCATCCTGATCGACGACGTCCACCAAATCGAACATCCGAACAAGCCGACTATCGACGGGTGGGGTGGCCCAGTCGCGGAATTGCTCGAAGGTGTCCCAGGTCGACACATCGTTGTGACCGCCAGCGCCGGCATCCAAGTCGAACGGGAACTCGAAAGCATCGGGATGCCGGCCGACGACTACGACATCCAGCCAATTCTCCCCGAGAAATTCCGGGACTATCTCTTCACGTTGTATCCAGATCTTGAGGAAGAAGATACTCGCGTGAGCCCTACCTCACTCCGGACCGGGGAAAACAGCCTCCCAGCGGCTCTCGAGAGTGGGAGGACCGAGTCTCTCGTCGCAGAACTGCGTCAAAAGTACGGGAAAGTGGCAGGTGTCGAACGACGCATCCAGCCACAGGTTGTCGACTACCTCGCAATGGGCGGTACCATCAGCTATGATCTTGACGGCGCCGCCGAATCTGCGGCCGATCTGACCGAGGATGACTACGCGCGACTGCGAGAGGACGTTCGAGACGCGCTCTATCAGGAGGTTCCGGGTTTCGAATCGATTCAGACGATAGCAGACCTCGAACGCCTTTGTGCGCTCGCCGCCCGAAACAGAGGGACTGAACCGTTCCGGTATCAGGACCTTGTTGAACTGTTCGACGTCGACCGACGGACGATCGCCGATAGCTACCTCCCTGCGCTGGCAGAGCTGTACCTGTTGACTGGGGTTACTGAGTATGACAATAGTCGCCCCCGGTCGGTGCGCCTCTATCTCCGAGACACAGGGCTGGTTACAGCACTGGCAGACGGTGACGCCGCAACAGTCCGAAATGATTTCGACCGCGAAGCCGACCTCGCTCGAGTCGCAGCGTTCGATCATACGATGCGATTCGCCTACGGGATCAACGCCAACCAGGGCCACGACGTGACACCATCCGTCCAGTACTGGCGCGGACGTGAGGGGGAAGTCGATTTTGTCTTCGAGGTGGATGAGACTCCTGTCCCAATCGGGCTGGCATATCAGTCACGTGAGCGTGAGGAGTCACTCGAAGCAGTTCAGGAGTTCAAAGAAGCGTACGACGTTCCGGTTGGGTTCCTCCTCGTTGGAGACACAGTGCGTGGTAGCCAACCGATTGAGGATCTCGGTGGAGGAATCGTTCAACTGCCGTATTGGTTGTACTTGCTTCTATGTTAG;ATGGCTATCGACGCTGGTGACGCTCTCGTCCGGGAGCTTCACGACCATAATCCGTGGTGGGAACGCGGGACAGAGGCATTCTCACTCCCCGCACGACAGAAGAGCGACTTCTATCATCTCGCCCGACCCGACGAGTCCGGAAGCCAGTTCGAGGACCAACCACTGCTCGGTCTCGTGGGACGACGGGGCGCCGGGAAAACAACGCTCCTCCACCAATTCATTCATCAGCGCATTGAGGCTGGCGAGGATCCGGAACGCTTCCTCTATCTTCCATTCGACGCGGACCCGCTTTACCAACTCCAGTCCGACGAACAGCTGCGGCGTGTGGTCCGGTACTACGAAAGTCGGATTCTGGGCCGCATCGAGGCAGACCACCCGCACTTCATCCTGATCGACGATGTCCACCAAATCGAACATCCGAACAAGCCGACTATCGACGGATGGGGTGGCCCAGTCGCGGAATTGCTCGAGGATGTCCCAGGTCGACACATCGTCGTGACTGCCAGTGCCGGTATCCAAGTCAAACGGGAGCTCGAAAGCATCGGGATGCCGGATGACAACTACGACATCCAGCCGATTCTCCCCGAGAAATTTCGGGACTACCTCTTCACGCTGTATCCGGACCTTGAGGAAGAAGATACTCGCGTGAGCCCTACCTCACTCCGGATTGGGGAAAACAGCCTCCCAGCGGCACTCGAGAGTGGGGAGACCGAGTCTCTCGTCGCAGAACTGCGTCAAAAGTACGAGAAAGTGGCAGCTGTCGAACGACGCATCCAATCACAGGTTGTCGACTACCTCGCGATGGGCGGCACCATCAGCTATGATCTTGACGGCGCCGCCGAATCTGCGGCCGATCTGACTGAGGTTGACTACGCGCGACTGCGAGAGGACGTTCGAGACGCGCTCTATCAGGAGGTGCCGGGTTTCGAATCGATTCAGACGATTGCCGATCTTGAACGGCTTTGTGCGCTTGCTGCCCGAAACAGAGGGACTGAACCGTTCCGGTATCAGGAGCTCGTCGAACTGTTCGACGTCGACCGGCGGACGATTGCCGATAGCTACCTCCCTGCGCTGGCAGAGCTGTACCTGTTGACTGGGGTTACTGAGTATGACAATAGTCGCCCCCGGTCGGTGCGCCTCTATCTCCGAGACACAGGGCTGGTTACAGCACTGGCAGACGGTGACGCCGCAACGGTCCGAAATGATTTCGACCGCGAAGCCGACCTCGCTCGAGTCGCAGCGTTCGATCATACGATGCGATTCGCCTATGGGATTAACGCCACTCAGGGCAACGACGTGACACCGTCCGTCCAGTACTGGCGCGGACGGGAGGGAGAAGTCGACTTCGTCTTCGAGGTAGATGGCACTCCCGTCCCGATTGGACTGGCATATCAGTCCCGCGAGCGGGAGGAGTCACTCGAAGCCGTTCGAGAGTTCAAGCAGGCGTACGATGTACCGGTTGGGTTCCTCCTCGCTGGAGACACAGTGCGAGGTAGTCAGCCGATTGAAAATCTCGGTGGGGGAATCATTCAGCTTCCGTACTGGTTGTACTTGCTCCTATGTTAA"
    annotation ""
    description "hypothetical protein"
    lengths 1566
    lengths 1566
    longCentroidID 1566
    longCentroidID "7_13_3"
    paralog 0
    mergedDNA 0
    name "group_5444"
    genomeIDs "7;13"
    geneIDs "7_13_3;13_18_7"
    degrees 2
  ]
  node [
    id 6841
    label "20133"
    size 47
    centroid "1_2_240;46_0_325;35_0_265;8_1_166;0_7_115"
    maxLenId 3
    members 0
    members 1
    members 2
    members 3
    members 4
    members 5
    members 6
    members 7
    members 8
    members 9
    members 10
    members 11
    members 12
    members 13
    members 14
    members 15
    members 16
    members 17
    members 18
    members 19
    members 20
    members 21
    members 22
    members 23
    members 24
    members 25
    members 26
    members 27
    members 28
    members 29
    members 30
    members 31
    members 32
    members 33
    members 34
    members 35
    members 36
    members 37
    members 38
    members 39
    members 40
    members 41
    members 42
    members 43
    members 44
    members 45
    members 46
    seqIDs "35_0_265"
    seqIDs "21_0_1472"
    seqIDs "40_0_271"
    seqIDs "1_2_240"
    seqIDs "15_0_265"
    seqIDs "17_0_1000"
    seqIDs "29_2_125"
    seqIDs "22_1_332"
    seqIDs "14_2_265"
    seqIDs "42_4_261"
    seqIDs "31_0_199"
    seqIDs "2_0_1030"
    seqIDs "19_8_114"
    seqIDs "7_6_15"
    seqIDs "4_0_265"
    seqIDs "33_0_820"
    seqIDs "13_0_264"
    seqIDs "0_7_115"
    seqIDs "34_0_323"
    seqIDs "37_0_444"
    seqIDs "16_2_167"
    seqIDs "38_0_271"
    seqIDs "5_2_288"
    seqIDs "26_3_94"
    seqIDs "46_0_325"
    seqIDs "20_7_120"
    seqIDs "25_3_87"
    seqIDs "30_3_269"
    seqIDs "41_0_820"
    seqIDs "45_0_323"
    seqIDs "24_2_205"
    seqIDs "11_1_148"
    seqIDs "32_0_296"
    seqIDs "28_0_289"
    seqIDs "18_8_110"
    seqIDs "43_0_209"
    seqIDs "36_0_323"
    seqIDs "9_0_290"
    seqIDs "39_0_820"
    seqIDs "8_1_166"
    seqIDs "12_0_268"
    seqIDs "27_6_115"
    seqIDs "10_1_265"
    seqIDs "23_6_122"
    seqIDs "6_2_169"
    seqIDs "44_0_323"
    seqIDs "3_0_265"
    hasEnd 0
    protein "MTDNTSRERDDAATDGGVASAGAAQTHRDTDYLSEEVNLLKPSTAYMRDHLRIVWAGFIVWALAVFGPVTLTMLAPGPMTTTTVPVLGFPLHYFLVAFGAPTSALVLAAVYARQRDKLDDKYGIEHTAAEPADSGSVDNGGQQG;MTDNTLRERDDAVTDGGRASDDAVTDGGRASDDAATDGGVASAGAAQTHRDTDYLSEEVNLLKPSTAYMRDHLRIVWTGFIVWALAVFGPVTLTMLAPGPMTTTTVPVLGFPLHYFLVAFGAPTSALVLAAVYARQRDKLDDKYGIEHTAAEPADSGSVDDGGQQG;MTDNTSRERDDAVTDGVRAPDDAVTDGGRASDDAATDGGVASAGAAQTHRDTDYLSEEVNLLKPSTAYMRDHLRIVWAGFIVWALAVFGPVTLTMLAPGPMTTTTVPVLGFPLHYFLVAFGAPTSALVLAAVYARQRDKLDDKYGIEHTAAEPADSGSVDDGGQQG;MTDNTSRERDDAVTDGGRASDDAATDGGRTSDDAATDGGVASAGAAQTHRDTDYLSEEVNLLKPSTAYMRDHLRIVWAGFIVWALAVFGPVTLTMLAPGPMTTTTVPVLGFPLHYFLVAFGAPTSALVLAAVYARQRDKLDDKYGIEHTAAEPADSGSVDDGGQQG;MTDNTSRERDDAVTDGGRASDDAATDGGVASAGAAQTHRDTDYLSEEVNLLKPSTAYMRDHLRIVWTGFIVWALAVFGPVTLTMLAPGPMTTTTVPVLGFPLHYFLVAFGAPTSALVLAAVYARQRDKLDDKYGIEHTAAEPADSGSVDDGGQQG"
    dna "ATGACAGATAATACCTCACGCGAACGGGACGACGCGGCCACCGATGGGGGCGTCGCCTCTGCCGGAGCCGCACAGACGCACAGGGACACCGACTACCTCAGCGAAGAGGTGAACCTGCTGAAACCGAGCACCGCGTACATGCGGGACCATCTCAGGATCGTCTGGGCCGGGTTCATCGTCTGGGCGCTCGCCGTCTTCGGCCCGGTGACACTGACGATGCTCGCTCCGGGGCCGATGACGACGACGACGGTACCGGTGCTCGGGTTCCCCCTCCACTACTTCCTCGTCGCCTTCGGAGCGCCGACGAGCGCCCTCGTCTTGGCGGCCGTCTACGCCCGTCAGCGCGACAAGTTGGACGATAAGTACGGCATCGAACACACCGCCGCGGAGCCCGCGGACTCCGGGAGCGTCGACAACGGGGGGCAGCAGGGATGA;ATGACAGATAATACCTTACGCGAACGGGACGACGCGGTCACCGACGGGGGCCGCGCATCCGACGACGCGGTCACCGACGGGGGCCGCGCATCCGACGACGCGGCCACCGACGGGGGCGTCGCCTCTGCCGGAGCCGCACAGACGCACAGGGACACCGACTACCTCAGCGAAGAGGTGAACCTGCTGAAACCGAGCACCGCGTACATGCGGGACCATCTCAGGATCGTCTGGACCGGATTCATCGTCTGGGCGCTTGCCGTCTTCGGCCCGGTGACACTGACGATGCTCGCTCCGGGGCCGATGACGACGACGACGGTACCGGTGCTCGGGTTCCCCCTCCACTACTTCCTCGTCGCCTTCGGAGCGCCGACGAGCGCCCTCGTCTTGGCGGCCGTCTACGCCCGTCAGCGCGACAAGTTGGACGATAAGTACGGCATCGAACACACCGCCGCGGAGCCCGCGGACTCCGGGAGCGTCGACGACGGGGGGCAGCAGGGATGA;ATGACAGATAATACCTCACGCGAACGGGACGACGCGGTCACCGACGGGGTCCGCGCACCAGACGACGCGGTCACCGACGGGGGCCGCGCATCCGACGACGCGGCCACCGACGGGGGCGTCGCCTCTGCCGGAGCCGCACAGACGCACAGGGACACCGACTACCTCAGCGAAGAGGTGAACCTGCTGAAACCGAGCACCGCGTACATGCGGGACCATCTCAGGATCGTCTGGGCCGGATTCATCGTCTGGGCGCTCGCCGTCTTCGGCCCGGTGACACTAACGATGCTCGCTCCGGGGCCGATGACGACGACGACGGTACCGGTGCTCGGGTTCCCCCTCCACTACTTCCTCGTCGCCTTCGGAGCGCCGACGAGCGCCCTCGTCTTGGCGGCCGTCTACGCCCGTCAGCGCGACAAGTTGGACGATAAGTACGGCATCGAACACACCGCCGCGGAGCCCGCGGACTCCGGGAGCGTCGACGACGGGGGGCAGCAGGGATGA;ATGACAGATAATACCTCACGCGAACGGGACGACGCGGTCACCGACGGGGGCCGCGCATCCGACGACGCGGCCACCGACGGGGGGCGCACATCCGACGACGCGGCCACCGACGGGGGCGTCGCCTCCGCCGGAGCCGCACAGACGCACAGGGACACCGACTACCTCAGCGAAGAGGTGAACCTGCTGAAACCGAGCACCGCGTACATGCGGGACCATCTCAGGATCGTCTGGGCCGGGTTCATCGTCTGGGCGCTCGCCGTCTTCGGCCCGGTGACACTGACGATGCTCGCTCCGGGGCCGATGACGACGACGACGGTACCGGTGCTCGGGTTCCCCCTCCACTACTTCCTCGTCGCCTTCGGAGCGCCGACGAGCGCCCTCGTCTTGGCGGCCGTCTACGCCCGTCAGCGCGACAAGTTGGACGATAAGTACGGCATCGAACACACCGCCGCGGAGCCCGCGGACTCCGGGAGCGTCGACGACGGGGGGCAGCAGGGATGA;ATGACAGATAATACCTCACGCGAACGGGACGACGCGGTCACCGACGGGGGGCGCGCATCCGACGACGCGGCCACCGACGGGGGCGTCGCCTCTGCCGGAGCCGCACAGACGCACAGGGACACCGACTACCTCAGCGAAGAGGTGAACCTGCTGAAACCGAGCACCGCGTACATGCGGGACCATCTCAGGATCGTCTGGACCGGATTCATCGTCTGGGCGCTCGCCGTCTTCGGCCCGGTGACACTGACGATGCTCGCTCCGGGGCCGATGACGACGACGACGGTACCGGTGCTCGGGTTCCCCCTCCACTACTTCCTCGTCGCCTTCGGAGCGCCGACGAGCGCCCTCGTCTTGGCGGCCGTCTACGCCCGTCAGCGCGACAAGTTGGACGATAAGTACGGCATCGAACACACCGCCGCGGAGCCCGCGGACTCCGGGAGCGTCGACGACGGGGGGCAGCAGGGATGA"
    annotation ""
    description "hypothetical protein"
    lengths 435
    lengths 435
    lengths 435
    lengths 435
    lengths 435
    lengths 435
    lengths 435
    lengths 435
    lengths 435
    lengths 501
    lengths 501
    lengths 501
    lengths 501
    lengths 501
    lengths 501
    lengths 501
    lengths 501
    lengths 501
    lengths 501
    lengths 501
    lengths 501
    lengths 501
    lengths 501
    lengths 501
    lengths 468
    lengths 468
    lengths 468
    lengths 468
    lengths 468
    lengths 468
    lengths 468
    lengths 468
    lengths 468
    lengths 468
    lengths 468
    lengths 468
    lengths 468
    lengths 468
    lengths 468
    lengths 468
    lengths 468
    lengths 468
    lengths 468
    lengths 468
    lengths 468
    lengths 468
    lengths 468
    longCentroidID 501
    longCentroidID "8_1_166"
    paralog 0
    mergedDNA 1
    name "group_5445"
    genomeIDs "0;1;2;3;4;5;6;7;8;9;10;11;12;13;14;15;16;17;18;19;20;21;22;23;24;25;26;27;28;29;30;31;32;33;34;35;36;37;38;39;40;41;42;43;44;45;46"
    geneIDs "35_0_265;21_0_1472;40_0_271;1_2_240;15_0_265;17_0_1000;29_2_125;22_1_332;14_2_265;42_4_261;31_0_199;2_0_1030;19_8_114;7_6_15;4_0_265;33_0_820;13_0_264;0_7_115;34_0_323;37_0_444;16_2_167;38_0_271;5_2_288;26_3_94;46_0_325;20_7_120;25_3_87;30_3_269;41_0_820;45_0_323;24_2_205;11_1_148;32_0_296;28_0_289;18_8_110;43_0_209;36_0_323;9_0_290;39_0_820;8_1_166;12_0_268;27_6_115;10_1_265;23_6_122;6_2_169;44_0_323;3_0_265"
    degrees 2
  ]
  node [
    id 6842
    label "20134"
    size 47
    centroid "9_5_43;16_0_1214;0_24_20"
    maxLenId 2
    members 0
    members 1
    members 2
    members 3
    members 4
    members 5
    members 6
    members 7
    members 8
    members 9
    members 10
    members 11
    members 12
    members 13
    members 14
    members 15
    members 16
    members 17
    members 18
    members 19
    members 20
    members 21
    members 22
    members 23
    members 24
    members 25
    members 26
    members 27
    members 28
    members 29
    members 30
    members 31
    members 32
    members 33
    members 34
    members 35
    members 36
    members 37
    members 38
    members 39
    members 40
    members 41
    members 42
    members 43
    members 44
    members 45
    members 46
    seqIDs "28_21_22"
    seqIDs "25_0_555"
    seqIDs "7_2_295"
    seqIDs "5_8_42"
    seqIDs "9_5_43"
    seqIDs "34_5_117"
    seqIDs "36_5_117"
    seqIDs "6_0_42"
    seqIDs "44_4_37"
    seqIDs "20_16_22"
    seqIDs "32_6_117"
    seqIDs "41_4_37"
    seqIDs "1_0_1139"
    seqIDs "21_0_1779"
    seqIDs "33_4_117"
    seqIDs "24_8_78"
    seqIDs "13_3_372"
    seqIDs "46_1_37"
    seqIDs "14_0_42"
    seqIDs "4_1_42"
    seqIDs "17_1_42"
    seqIDs "45_6_37"
    seqIDs "10_7_107"
    seqIDs "30_1_456"
    seqIDs "19_23_14"
    seqIDs "40_1_37"
    seqIDs "35_5_42"
    seqIDs "26_31_22"
    seqIDs "0_24_20"
    seqIDs "12_5_102"
    seqIDs "11_3_370"
    seqIDs "27_20_22"
    seqIDs "29_14_76"
    seqIDs "37_5_105"
    seqIDs "16_0_1214"
    seqIDs "39_4_37"
    seqIDs "42_0_37"
    seqIDs "22_15_22"
    seqIDs "8_0_42"
    seqIDs "18_0_506"
    seqIDs "3_1_1"
    seqIDs "2_1_42"
    seqIDs "15_1_42"
    seqIDs "38_1_37"
    seqIDs "31_4_94"
    seqIDs "23_22_15"
    seqIDs "43_4_94"
    hasEnd 0
    protein "MTSDNQPTSAPDRRENIPRRRLLAGLAAGGAAAVAGCAGGGSESVSPVSIDDDQACDQCGMIVADHPGTVGQVHFEDDEPEGGRPAQFCSGTCTYTYRFDAEDAGRTPLATFLTDYSAVDQEVFEEGGDTMFSSHVESEAFARETTLTVVARSEVIGAMGPDLVPFSEEADVESFVAEHGGEAMPATEVDRATLEAL;MTSDNQPTSAPDRRENIPRRRLLAGLAAGGAAAVAGCAGGGSESVSPVSIDDDQACDQCGMIVADHPGTVGQVHFEDDEPEGGRPAQFCSGTCTYTYRFDAADAGRTPVATFLTDYSAVDQEVFEEGGDTMFSSHVGSGAFARETALTVVARSEVIGAMGPDLVPFSEEADVESFVAEHGGEAMPATEVDRATLEAL;MTSDNQPTSAPDRRENIPRRRLLAGLAAGGAAAVAGCAGGGSESVSPVSIDDDQACDQCGMIVADHPGTVGQVHFEDDEPEGGRPAQFCSGTCTYTYRFDAADAGRTPLATFLTDYSAVDQEVFEEGGDTMFSSHVESEAFARETTLTVVARSEVIGAMGPDLVPFTDEDDVEDFVAEYGGEAMPATEVDRATLEAL"
    dna "ATGACGAGCGACAACCAGCCGACGAGCGCACCCGACCGACGCGAGAACATCCCGCGGCGACGCCTGCTCGCCGGACTCGCCGCCGGCGGCGCCGCCGCGGTCGCCGGCTGTGCCGGCGGAGGGTCGGAGTCCGTGTCCCCCGTCTCGATCGACGACGACCAGGCCTGCGACCAGTGCGGGATGATCGTCGCGGACCACCCCGGAACGGTCGGGCAGGTCCACTTCGAGGACGACGAGCCGGAGGGGGGGCGCCCGGCGCAGTTCTGTAGCGGCACCTGTACGTACACCTACCGGTTCGACGCCGAGGACGCGGGACGGACGCCGCTCGCGACCTTCCTCACCGACTACTCGGCGGTCGACCAGGAGGTGTTCGAGGAGGGCGGCGACACGATGTTTTCCTCGCACGTCGAAAGCGAGGCGTTCGCCCGCGAGACGACCCTCACGGTCGTCGCGCGCAGCGAGGTGATCGGCGCGATGGGGCCGGACCTGGTCCCGTTCAGCGAGGAGGCCGACGTCGAGTCGTTCGTCGCGGAACACGGCGGCGAGGCGATGCCCGCGACCGAGGTGGACCGCGCGACGCTTGAGGCGCTGTAG;ATGACGAGCGACAACCAGCCGACGAGCGCACCCGACCGACGCGAGAACATCCCGCGGCGACGCCTGCTCGCCGGACTCGCCGCCGGCGGCGCCGCCGCGGTCGCCGGCTGTGCCGGCGGAGGGTCAGAGTCCGTGTCCCCCGTCTCGATCGACGACGACCAGGCCTGCGACCAGTGCGGGATGATCGTCGCGGACCACCCCGGAACGGTCGGGCAGGTCCACTTCGAGGACGACGAGCCGGAGGGGGGGCGCCCGGCGCAGTTCTGTAGCGGCACCTGTACGTACACCTACCGGTTCGACGCGGCGGACGCGGGACGGACGCCGGTCGCGACCTTCCTCACCGACTACTCGGCGGTCGATCAGGAGGTGTTCGAGGAGGGCGGCGACACGATGTTCTCCTCGCACGTCGGAAGCGGAGCGTTCGCCCGCGAGACGGCCCTCACGGTCGTCGCGCGCAGCGAGGTGATCGGCGCGATGGGTCCGGACCTGGTCCCGTTCAGCGAGGAGGCCGACGTCGAGTCGTTCGTCGCGGAACACGGCGGCGAGGCGATGCCCGCGACCGAGGTGGACCGCGCGACGCTTGAGGCGCTGTAG;ATGACGAGCGACAACCAGCCGACGAGCGCACCCGACCGACGCGAGAACATCCCGCGGCGACGCCTGCTCGCCGGACTCGCCGCCGGCGGCGCCGCCGCGGTCGCCGGCTGTGCCGGCGGAGGGTCAGAGTCCGTGTCCCCCGTCTCGATCGACGACGACCAGGCCTGCGACCAGTGCGGGATGATCGTCGCGGACCACCCCGGAACGGTCGGGCAGGTCCACTTCGAGGACGACGAGCCGGAGGGCGGGCGCCCGGCGCAGTTCTGTAGCGGCACCTGTACGTACACCTACCGGTTCGACGCGGCGGACGCGGGACGGACGCCGCTCGCGACCTTCCTCACCGACTACTCGGCGGTCGACCAGGAGGTGTTCGAGGAGGGCGGCGACACGATGTTTTCCTCGCACGTCGAAAGCGAGGCGTTCGCCCGCGAGACGACCCTCACGGTCGTCGCGCGCAGCGAGGTGATCGGCGCGATGGGGCCGGACTTGGTCCCGTTCACCGACGAGGACGACGTGGAGGACTTCGTCGCGGAGTACGGCGGCGAGGCGATGCCCGCCACCGAGGTGGACCGCGCGACGCTTGAGGCGCTGTAG"
    annotation ""
    description "hypothetical protein"
    lengths 594
    lengths 594
    lengths 594
    lengths 594
    lengths 594
    lengths 594
    lengths 594
    lengths 594
    lengths 594
    lengths 594
    lengths 594
    lengths 594
    lengths 594
    lengths 594
    lengths 594
    lengths 594
    lengths 594
    lengths 594
    lengths 594
    lengths 594
    lengths 594
    lengths 594
    lengths 594
    lengths 594
    lengths 594
    lengths 594
    lengths 594
    lengths 594
    lengths 594
    lengths 594
    lengths 594
    lengths 594
    lengths 594
    lengths 594
    lengths 594
    lengths 594
    lengths 594
    lengths 594
    lengths 594
    lengths 594
    lengths 594
    lengths 594
    lengths 594
    lengths 594
    lengths 594
    lengths 594
    lengths 594
    longCentroidID 594
    longCentroidID "9_5_43"
    paralog 0
    mergedDNA 1
    name "group_5446"
    genomeIDs "0;1;2;3;4;5;6;7;8;9;10;11;12;13;14;15;16;17;18;19;20;21;22;23;24;25;26;27;28;29;30;31;32;33;34;35;36;37;38;39;40;41;42;43;44;45;46"
    geneIDs "28_21_22;25_0_555;7_2_295;5_8_42;9_5_43;34_5_117;36_5_117;6_0_42;44_4_37;20_16_22;32_6_117;41_4_37;1_0_1139;21_0_1779;33_4_117;24_8_78;13_3_372;46_1_37;14_0_42;4_1_42;17_1_42;45_6_37;10_7_107;30_1_456;19_23_14;40_1_37;35_5_42;26_31_22;0_24_20;12_5_102;11_3_370;27_20_22;29_14_76;37_5_105;16_0_1214;39_4_37;42_0_37;22_15_22;8_0_42;18_0_506;3_1_1;2_1_42;15_1_42;38_1_37;31_4_94;23_22_15;43_4_94"
    degrees 4
  ]
  node [
    id 6843
    label "20135"
    size 47
    centroid "3_94_0;35_3_228;31_3_2;31_1_790;0_15_27"
    maxLenId 4
    members 0
    members 1
    members 2
    members 3
    members 4
    members 5
    members 6
    members 7
    members 8
    members 9
    members 10
    members 11
    members 12
    members 13
    members 14
    members 15
    members 16
    members 17
    members 18
    members 19
    members 20
    members 21
    members 22
    members 23
    members 24
    members 25
    members 26
    members 27
    members 28
    members 29
    members 30
    members 31
    members 32
    members 33
    members 34
    members 35
    members 36
    members 37
    members 38
    members 39
    members 40
    members 41
    members 42
    members 43
    members 44
    members 45
    members 46
    seqIDs "3_94_0"
    seqIDs "21_0_2117"
    seqIDs "2_1_383"
    seqIDs "17_1_386"
    seqIDs "24_0_806"
    seqIDs "23_14_27"
    seqIDs "11_9_10"
    seqIDs "46_1_364"
    seqIDs "5_0_327"
    seqIDs "18_0_159"
    seqIDs "38_1_363"
    seqIDs "32_5_2"
    seqIDs "35_3_228"
    seqIDs "34_3_2"
    seqIDs "15_1_378"
    seqIDs "41_1_641"
    seqIDs "28_17_26"
    seqIDs "25_0_124"
    seqIDs "39_3_2"
    seqIDs "45_5_185"
    seqIDs "27_7_24"
    seqIDs "44_3_185"
    seqIDs "14_0_383"
    seqIDs "44_1_790"
    seqIDs "13_3_28"
    seqIDs "36_1_0"
    seqIDs "45_1_0"
    seqIDs "43_1_0"
    seqIDs "9_8_6"
    seqIDs "36_4_186"
    seqIDs "19_4_201"
    seqIDs "33_3_2"
    seqIDs "22_0_558"
    seqIDs "0_15_27"
    seqIDs "8_0_369"
    seqIDs "43_3_2"
    seqIDs "4_1_383"
    seqIDs "20_15_15"
    seqIDs "1_0_798"
    seqIDs "37_3_228"
    seqIDs "29_9_20"
    seqIDs "40_1_363"
    seqIDs "31_3_2"
    seqIDs "34_1_790"
    seqIDs "41_3_2"
    seqIDs "42_0_363"
    seqIDs "6_0_383"
    seqIDs "30_1_129"
    seqIDs "16_0_872"
    seqIDs "26_2_28"
    seqIDs "7_8_33"
    seqIDs "12_13_27"
    seqIDs "10_9_10"
    seqIDs "33_1_0"
    seqIDs "31_1_790"
    seqIDs "39_1_641"
    seqIDs "32_1_541"
    hasEnd 1
    protein "VNQQLSTASAAAIHERFVEVVGGEPTPERVLAADEAALREAGLSGTKVDYLRNAAAAFRDDERDLTREELAGVSDEAVVDRLTEITGVGEWTARMYLISVIIYKLFSKWGPKR;MDDRVDGTIDPAADADGPAAKSGGPAADVDDPVIEVLREDPTMATLVDRHGPLDVAPADDEFARLCTSIVNQQLSTASAAAIHERFVEVVGGEPTPERVLAADEAALREAGLSGTKVDYLRNAAAAFRDDERDLTREELAGVSDEAVVDRLTEITGVGEWTARMYLISVIIYKLFSKWGPKR;MDDRVDGTIDPAADADGPAAKSGGPAADVDDPVIEVLREDPTMATLVDRHGPLDVAPADDEFARLCTSIVNQQLSTASAAAIHERFVEVVGGDPTPERVLAADEAALREAGLSGTKVDYLRNAAAAFRDDERDLTREELAGVSDEAVVDRLTEITGVGEWTARMYLISVKIYKLFSK;MYLVFALGREDVLPLGDLAVRKGIELVYNGGESLSRAEMREIAEAWRPYRSYGTRYIWAEYES;MDDGVDGTIDPAADADGPAAKSGGPAADVDDPVIEVLREDPTMATLVDRHGPLDVAPADDEFARLCTSIVNQQLSTASAAAIHERFVEVVGGDPTPERVLAADEAALREAGLSGTKVDYLRNAAAAFRDDERDLTREELAGVSDEAVVDRLTEITGVGEWTARMYLVFALGREDVLPLGDLAVRKGIELVYNGGESLSRAEMREIAEAWRPYRSYGTRYIWAEYES"
    dna "GTGAACCAGCAGCTCTCGACCGCCTCTGCGGCGGCCATCCACGAGCGGTTCGTGGAAGTCGTGGGCGGCGAACCGACCCCGGAGCGCGTCCTCGCGGCCGACGAGGCGGCCCTGCGCGAGGCCGGGCTCAGCGGCACGAAGGTCGACTACCTGCGCAACGCCGCCGCCGCGTTTCGCGACGACGAGCGCGACCTCACGCGCGAGGAGTTGGCGGGCGTAAGCGACGAGGCGGTCGTCGACCGGCTCACCGAGATCACGGGCGTCGGCGAGTGGACCGCGAGGATGTACCTGATCTCAGTAATAATCTACAAACTATTTTCAAAGTGGGGTCCGAAACGGTAG;ATGGACGACCGCGTCGACGGAACGATCGACCCGGCCGCGGACGCTGACGGGCCAGCGGCGAAGAGTGGCGGTCCGGCCGCGGACGTAGACGACCCGGTGATCGAGGTCCTCCGCGAGGACCCGACGATGGCGACGCTCGTCGACCGACACGGGCCCCTCGACGTCGCGCCCGCGGACGACGAGTTCGCGCGGCTCTGTACCTCGATCGTGAACCAGCAGCTCTCGACCGCCTCTGCGGCGGCCATCCACGAGCGGTTCGTGGAAGTCGTGGGCGGCGAACCGACCCCGGAGCGCGTCCTCGCGGCCGACGAGGCGGCCCTGCGCGAGGCCGGGCTCAGCGGCACGAAGGTCGACTACCTGCGCAACGCCGCCGCCGCGTTTCGCGACGACGAGCGCGACCTCACGCGCGAGGAGTTGGCGGGCGTAAGCGACGAGGCGGTCGTCGACCGGCTCACCGAGATCACGGGCGTCGGCGAGTGGACCGCGAGGATGTACCTGATCTCAGTAATAATCTACAAACTATTTTCAAAGTGGGGTCCGAAACGGTAG;ATGGACGACCGCGTCGACGGAACGATCGACCCGGCCGCGGACGCTGACGGGCCAGCGGCGAAGAGTGGCGGTCCGGCCGCGGACGTAGACGACCCGGTGATCGAGGTCCTCCGCGAGGACCCGACGATGGCGACGCTCGTCGACCGACACGGGCCCCTCGACGTCGCGCCCGCGGACGACGAGTTCGCGCGGCTCTGTACCTCGATCGTGAACCAGCAGCTCTCGACCGCCTCTGCGGCGGCCATCCACGAGCGGTTCGTGGAAGTCGTGGGCGGCGACCCGACCCCGGAGCGCGTCCTCGCGGCCGACGAGGCGGCCCTGCGCGAGGCCGGGCTCAGCGGCACGAAGGTCGACTACCTGCGCAACGCCGCCGCCGCGTTCCGCGACGACGAGCGCGACCTCACGCGCGAGGAGCTGGCGGGCGTAAGCGACGAGGCGGTCGTCGACCGGCTCACCGAGATCACGGGCGTCGGCGAGTGGACCGCGAGGATGTACCTCATCTCAGTAAAAATCTACAAACTATTTTCAAAGTAG;ATGTACCTCGTCTTCGCGCTCGGGCGCGAGGACGTGCTCCCGCTCGGCGACCTGGCGGTTCGGAAAGGGATCGAGCTGGTGTACAACGGTGGGGAATCGCTGTCGCGCGCGGAGATGCGCGAGATCGCCGAGGCGTGGCGCCCGTACCGGAGCTACGGGACGCGATACATCTGGGCCGAGTACGAGTCCTGA;ATGGACGACGGCGTCGACGGAACGATCGACCCGGCCGCGGACGCTGACGGGCCAGCGGCGAAGAGTGGCGGTCCGGCCGCGGACGTAGACGACCCGGTGATCGAGGTCCTCCGCGAGGACCCGACGATGGCGACGCTCGTCGATCGACACGGGCCCCTCGACGTCGCGCCCGCGGACGACGAGTTCGCGCGGCTCTGTACCTCGATCGTGAACCAGCAGCTCTCGACCGCCTCTGCGGCGGCCATCCACGAGCGGTTCGTGGAAGTCGTGGGCGGCGACCCGACCCCGGAGCGCGTCCTCGCGGCCGACGAGGCGGCCCTGCGCGAGGCCGGGCTCAGCGGCACGAAGGTCGACTACCTGCGCAACGCCGCCGCCGCGTTTCGCGACGACGAGCGCGACCTCACGCGCGAGGAGTTGGCGGGCGTAAGCGACGAGGCGGTCGTCGACCGGCTCACCGAGATCACGGGCGTCGGCGAGTGGACCGCGAGGATGTACCTCGTCTTCGCGCTCGGGCGCGAGGACGTGCTCCCGCTCGGCGACCTGGCGGTTCGGAAAGGGATCGAGCTGGTGTACAACGGTGGGGAATCGCTGTCGCGCGCGGAGATGCGCGAGATCGCCGAGGCGTGGCGCCCGTACCGGAGCTACGGGACGCGATACATCTGGGCCGAGTACGAGTCCTGA"
    annotation ";alkA"
    description "hypothetical protein;DNA-3-methyladenine glycosylase"
    lengths 342
    lengths 549
    lengths 549
    lengths 534
    lengths 534
    lengths 534
    lengths 534
    lengths 534
    lengths 534
    lengths 534
    lengths 534
    lengths 534
    lengths 534
    lengths 192
    lengths 192
    lengths 192
    lengths 192
    lengths 192
    lengths 192
    lengths 192
    lengths 192
    lengths 192
    lengths 192
    lengths 681
    lengths 681
    lengths 681
    lengths 681
    lengths 681
    lengths 681
    lengths 681
    lengths 681
    lengths 681
    lengths 681
    lengths 681
    lengths 681
    lengths 681
    lengths 681
    lengths 681
    lengths 681
    lengths 681
    lengths 681
    lengths 681
    lengths 681
    lengths 681
    lengths 681
    lengths 681
    lengths 681
    lengths 681
    lengths 681
    lengths 681
    lengths 681
    lengths 681
    lengths 681
    lengths 681
    lengths 681
    lengths 681
    lengths 681
    longCentroidID 681
    longCentroidID "0_15_27"
    paralog 0
    mergedDNA 1
    name "alkA"
    genomeIDs "0;1;2;3;4;5;6;7;8;9;10;11;12;13;14;15;16;17;18;19;20;21;22;23;24;25;26;27;28;29;30;31;32;33;34;35;36;37;38;39;40;41;42;43;44;45;46"
    geneIDs "3_94_0;21_0_2117;2_1_383;17_1_386;24_0_806;23_14_27;11_9_10;46_1_364;5_0_327;18_0_159;38_1_363;32_5_2;35_3_228;34_3_2;15_1_378;41_1_641;28_17_26;25_0_124;39_3_2;45_5_185;27_7_24;44_3_185;14_0_383;44_1_790;13_3_28;36_1_0;45_1_0;43_1_0;9_8_6;36_4_186;19_4_201;33_3_2;22_0_558;0_15_27;8_0_369;43_3_2;4_1_383;20_15_15;1_0_798;37_3_228;29_9_20;40_1_363;31_3_2;34_1_790;41_3_2;42_0_363;6_0_383;30_1_129;16_0_872;26_2_28;7_8_33;12_13_27;10_9_10;33_1_0;31_1_790;39_1_641;32_1_541"
    degrees 3
  ]
  node [
    id 6844
    label "20137"
    size 21
    centroid "27_27_17;35_16_18;19_18_33;1_14_15"
    maxLenId 3
    members 1
    members 2
    members 3
    members 4
    members 5
    members 6
    members 13
    members 14
    members 15
    members 16
    members 17
    members 19
    members 21
    members 22
    members 24
    members 25
    members 26
    members 27
    members 29
    members 35
    members 37
    seqIDs "22_27_2"
    seqIDs "21_1_279"
    seqIDs "1_14_15"
    seqIDs "5_10_17"
    seqIDs "16_13_34"
    seqIDs "2_11_17"
    seqIDs "37_10_29"
    seqIDs "14_12_17"
    seqIDs "35_16_18"
    seqIDs "13_16_16"
    seqIDs "3_84_4"
    seqIDs "15_8_25"
    seqIDs "25_17_7"
    seqIDs "6_9_15"
    seqIDs "4_12_15"
    seqIDs "29_12_89"
    seqIDs "27_27_17"
    seqIDs "24_5_55"
    seqIDs "26_20_19"
    seqIDs "19_18_33"
    seqIDs "17_18_16"
    hasEnd 0
    protein "VSDAQDVEGAAEDSVGVPDEEDVEANVEAALHEFLDTLGESETYQQFVAAEEALQDDDDAMALLREYQQKQQQMQRGGFDESVMAELKQLQTEMSNNETIQRQQAAQADLIELLQRTNDTISDEIGEGFARSTGGGCC;VSDAQDVEGAAEDSVGVPDEEDVEANVEAALHEFLDTLGESETYQQFVAADETLQDDDDAMALLREYQQKQQQMQRGGFDESVMAELKQLQTEVSNNETIQRQQAAQADLIELLQRTNDAISDEIGEEFARSTGGGCC;VSDAQDVEGAAEDSVGVSTEEDVEANIEAALHEFLDTLDESETYQRFVAADEALQDDDDAMALLREYQRKQQQMQRGGFDESVMAELKQLQTEMSNNETIQRQQAAQADLIELLKRTNDAISDEIGEEFARSTGGGCC;VSDAQDVEGAAEDSVGMSTEEDVEANIEAALHEFLDTLDESETYQRFVAADEALQDDDDAMALLREYQRKQQQMQRGGFDESVMAELKQLQTEMSNNETIRRQQAAQTELVELLKRTNDAISDEIGEEFARSTGGGCC"
    dna "GTGAGCGACGCACAGGACGTGGAAGGTGCGGCCGAGGACAGCGTGGGCGTACCCGATGAGGAAGACGTAGAAGCCAACGTCGAGGCGGCCCTCCACGAGTTCCTCGACACGCTCGGCGAGTCTGAGACGTATCAGCAGTTCGTCGCGGCCGAAGAGGCGTTACAGGATGATGACGACGCGATGGCGCTGCTCCGCGAGTACCAGCAGAAGCAACAGCAGATGCAACGCGGCGGCTTCGACGAATCGGTGATGGCCGAGCTGAAGCAGCTCCAGACCGAGATGTCGAACAACGAGACGATCCAGCGTCAGCAGGCCGCACAGGCCGATTTGATAGAACTGCTTCAGCGGACGAACGACACCATCAGCGACGAGATCGGCGAGGGGTTCGCGCGATCCACCGGAGGTGGGTGCTGTTGA;GTGAGCGACGCACAGGACGTGGAAGGTGCGGCCGAGGATAGCGTGGGCGTACCCGATGAGGAAGACGTAGAAGCCAACGTCGAGGCGGCCCTCCACGAGTTCCTCGACACGCTCGGCGAGTCTGAGACGTATCAGCAGTTCGTCGCGGCCGACGAGACGTTACAAGACGATGACGACGCGATGGCGCTGCTCCGCGAGTACCAGCAGAAGCAACAACAGATGCAACGCGGCGGCTTCGACGAATCGGTGATGGCCGAGCTGAAGCAGCTCCAGACCGAGGTGTCGAACAACGAGACAATCCAGCGCCAGCAGGCCGCACAGGCCGATCTGATAGAACTGCTCCAGCGGACGAACGACGCCATCAGCGACGAGATCGGCGAGGAGTTCGCGCGATCCACCGGAGGTGGGTGCTGTTGA;GTGAGCGACGCACAGGACGTGGAAGGTGCGGCCGAGGACAGCGTGGGCGTGTCTACTGAGGAAGACGTAGAAGCCAACATTGAGGCGGCGCTCCACGAGTTCCTCGACACGCTCGACGAGTCTGAGACGTATCAGCGGTTCGTCGCGGCCGACGAGGCGTTACAGGACGATGACGACGCGATGGCGCTGCTCCGCGAGTACCAGCGAAAGCAACAGCAGATGCAACGCGGCGGTTTCGACGAGTCGGTGATGGCCGAGCTGAAGCAGCTCCAGACCGAAATGTCGAACAACGAGACGATCCAGCGTCAGCAGGCCGCACAGGCCGATCTGATAGAACTGCTCAAGCGAACGAACGACGCCATCAGCGACGAGATCGGCGAGGAGTTCGCGCGGTCCACCGGAGGTGGGTGCTGTTGA;GTGAGCGACGCACAGGACGTGGAAGGTGCGGCCGAGGACAGCGTGGGCATGTCTACTGAGGAAGACGTAGAAGCCAACATTGAGGCGGCGCTCCACGAGTTCCTCGACACGCTCGACGAGTCTGAGACGTATCAGCGGTTCGTCGCGGCCGACGAGGCGTTACAGGACGATGACGACGCGATGGCGCTGCTCCGCGAGTACCAGCGAAAGCAACAGCAGATGCAACGCGGCGGTTTCGACGAGTCGGTGATGGCCGAGCTGAAGCAGCTCCAGACCGAGATGTCGAACAACGAGACGATCCGGCGTCAGCAGGCCGCACAGACGGAGCTGGTCGAACTGCTCAAGCGAACGAACGACGCCATTAGCGACGAAATCGGCGAGGAGTTTGCGCGGTCCACCGGAGGTGGGTGCTGTTGA"
    annotation ""
    description "hypothetical protein"
    lengths 417
    lengths 417
    lengths 417
    lengths 417
    lengths 417
    lengths 417
    lengths 417
    lengths 417
    lengths 417
    lengths 417
    lengths 417
    lengths 417
    lengths 417
    lengths 417
    lengths 417
    lengths 417
    lengths 417
    lengths 417
    lengths 417
    lengths 417
    lengths 417
    longCentroidID 417
    longCentroidID "35_16_18"
    paralog 0
    mergedDNA 0
    name "group_5447"
    genomeIDs "1;2;3;4;5;6;13;14;15;16;17;19;21;22;24;25;26;27;29;35;37"
    geneIDs "22_27_2;21_1_279;1_14_15;5_10_17;16_13_34;2_11_17;37_10_29;14_12_17;35_16_18;13_16_16;3_84_4;15_8_25;25_17_7;6_9_15;4_12_15;29_12_89;27_27_17;24_5_55;26_20_19;19_18_33;17_18_16"
    degrees 2
  ]
  node [
    id 6845
    label "20138"
    size 44
    centroid "29_27_14;18_4_118;22_1_227;8_1_249;1_2_323"
    maxLenId 0
    members 1
    members 2
    members 3
    members 4
    members 5
    members 6
    members 7
    members 8
    members 9
    members 10
    members 11
    members 12
    members 13
    members 14
    members 15
    members 16
    members 17
    members 18
    members 19
    members 21
    members 22
    members 23
    members 24
    members 25
    members 26
    members 28
    members 29
    members 30
    members 31
    members 32
    members 33
    members 34
    members 35
    members 36
    members 37
    members 38
    members 39
    members 40
    members 41
    members 42
    members 43
    members 44
    members 45
    members 46
    seqIDs "14_2_182"
    seqIDs "38_0_186"
    seqIDs "10_1_182"
    seqIDs "36_0_240"
    seqIDs "6_2_252"
    seqIDs "40_0_186"
    seqIDs "35_0_182"
    seqIDs "15_0_182"
    seqIDs "44_0_240"
    seqIDs "42_4_176"
    seqIDs "41_0_903"
    seqIDs "8_1_249"
    seqIDs "1_2_323"
    seqIDs "5_2_205"
    seqIDs "34_0_240"
    seqIDs "13_0_181"
    seqIDs "46_0_408"
    seqIDs "18_4_118"
    seqIDs "26_9_65"
    seqIDs "21_0_1556"
    seqIDs "16_2_250"
    seqIDs "23_8_90"
    seqIDs "7_3_185"
    seqIDs "12_0_185"
    seqIDs "25_3_170"
    seqIDs "2_0_1113"
    seqIDs "4_0_182"
    seqIDs "19_8_30"
    seqIDs "45_0_240"
    seqIDs "29_27_14"
    seqIDs "37_0_527"
    seqIDs "9_0_205"
    seqIDs "30_3_186"
    seqIDs "22_1_227"
    seqIDs "11_1_231"
    seqIDs "28_13_72"
    seqIDs "43_0_126"
    seqIDs "24_2_310"
    seqIDs "39_0_903"
    seqIDs "17_0_1083"
    seqIDs "3_0_182"
    seqIDs "31_0_116"
    seqIDs "33_0_903"
    seqIDs "32_0_213"
    hasEnd 0
    protein "VGVFGDSRRAEALRLPRMGVVPGDIDAAPGLGGLVHLLLIAWVCVAIAGAMPQFAPVWSGTRLADGAPVPAVAGA;MGVVPGDIDAAPGLGGPVHLLLIAWVCVTIAGAMPQFVPVWSGTTLADGAPVPAVAGA;MGVVPGDIDAAPGLGGLVHLLLIAWVCVTISGAMPQFVPVWSGTTLADGAPVPAVAGA;MGVVPGDIDAAPGLGGLVHLLLTAWVCVTIAGAMPQFVPVWSGTTLADGAPVPAVAGA;MGVVPGDIDAAPGLGGLVHLLLIAWVCVTIAGAMPQFVSVWSGTTLADGAPVPAVAGA"
    dna "GTGGGCGTCTTCGGGGACAGCCGGAGGGCGGAGGCGCTCCGCCTCCCGCGTATGGGGGTAGTTCCGGGCGACATCGACGCGGCGCCGGGACTCGGCGGTCTCGTCCACCTGCTGTTGATCGCGTGGGTGTGCGTGGCGATCGCGGGCGCGATGCCGCAGTTCGCCCCGGTGTGGTCGGGGACGAGGCTCGCGGACGGAGCGCCGGTCCCGGCGGTCGCCGGCGCGTAG;ATGGGAGTAGTTCCGGGCGACATCGACGCGGCGCCGGGACTCGGCGGTCCCGTCCACCTGCTGTTGATCGCGTGGGTGTGCGTGACGATCGCGGGCGCGATGCCGCAGTTCGTCCCGGTGTGGTCGGGGACGACGCTCGCGGACGGAGCGCCGGTCCCGGCGGTCGCCGGCGCGTAG;ATGGGAGTAGTTCCGGGCGACATCGACGCGGCGCCGGGACTCGGCGGTCTCGTCCACCTGCTGTTGATCGCGTGGGTGTGCGTGACGATCTCGGGCGCGATGCCGCAGTTCGTCCCGGTGTGGTCGGGGACGACGCTCGCGGACGGAGCGCCGGTCCCGGCGGTCGCCGGCGCGTAG;ATGGGAGTAGTTCCGGGCGACATCGACGCGGCGCCGGGACTCGGCGGTCTCGTCCACCTGCTGTTGACCGCGTGGGTGTGCGTGACGATCGCGGGCGCGATGCCGCAGTTCGTCCCGGTGTGGTCGGGGACGACGCTCGCGGACGGAGCGCCGGTCCCGGCGGTCGCCGGCGCGTAG;ATGGGAGTAGTTCCGGGCGACATCGACGCGGCGCCGGGACTCGGCGGTCTCGTCCACCTGCTGTTGATCGCGTGGGTGTGCGTGACGATCGCGGGCGCGATGCCGCAGTTCGTCTCGGTGTGGTCGGGGACGACGCTCGCGGACGGAGCGCCGGTCCCGGCGGTCGCCGGCGCGTAG"
    annotation ""
    description "hypothetical protein"
    lengths 228
    lengths 177
    lengths 177
    lengths 177
    lengths 177
    lengths 177
    lengths 177
    lengths 177
    lengths 177
    lengths 177
    lengths 177
    lengths 177
    lengths 177
    lengths 177
    lengths 177
    lengths 177
    lengths 177
    lengths 177
    lengths 177
    lengths 177
    lengths 177
    lengths 177
    lengths 177
    lengths 177
    lengths 177
    lengths 177
    lengths 177
    lengths 177
    lengths 177
    lengths 177
    lengths 177
    lengths 177
    lengths 177
    lengths 177
    lengths 177
    lengths 177
    lengths 177
    lengths 177
    lengths 177
    lengths 177
    lengths 177
    lengths 177
    lengths 177
    lengths 177
    longCentroidID 228
    longCentroidID "29_27_14"
    paralog 0
    mergedDNA 1
    name "group_5448"
    genomeIDs "1;2;3;4;5;6;7;8;9;10;11;12;13;14;15;16;17;18;19;21;22;23;24;25;26;28;29;30;31;32;33;34;35;36;37;38;39;40;41;42;43;44;45;46"
    geneIDs "14_2_182;38_0_186;10_1_182;36_0_240;6_2_252;40_0_186;35_0_182;15_0_182;44_0_240;42_4_176;41_0_903;8_1_249;1_2_323;5_2_205;34_0_240;13_0_181;46_0_408;18_4_118;26_9_65;21_0_1556;16_2_250;23_8_90;7_3_185;12_0_185;25_3_170;2_0_1113;4_0_182;19_8_30;45_0_240;29_27_14;37_0_527;9_0_205;30_3_186;22_1_227;11_1_231;28_13_72;43_0_126;24_2_310;39_0_903;17_0_1083;3_0_182;31_0_116;33_0_903;32_0_213"
    degrees 2
  ]
  node [
    id 6846
    label "20139"
    size 47
    centroid "7_1_206;19_7_85"
    maxLenId 0
    members 0
    members 1
    members 2
    members 3
    members 4
    members 5
    members 6
    members 7
    members 8
    members 9
    members 10
    members 11
    members 12
    members 13
    members 14
    members 15
    members 16
    members 17
    members 18
    members 19
    members 20
    members 21
    members 22
    members 23
    members 24
    members 25
    members 26
    members 27
    members 28
    members 29
    members 30
    members 31
    members 32
    members 33
    members 34
    members 35
    members 36
    members 37
    members 38
    members 39
    members 40
    members 41
    members 42
    members 43
    members 44
    members 45
    members 46
    seqIDs "2_0_448"
    seqIDs "21_0_929"
    seqIDs "7_1_206"
    seqIDs "0_2_227"
    seqIDs "43_0_754"
    seqIDs "46_2_34"
    seqIDs "19_7_85"
    seqIDs "41_0_275"
    seqIDs "13_2_42"
    seqIDs "26_0_314"
    seqIDs "12_1_86"
    seqIDs "29_8_71"
    seqIDs "36_0_868"
    seqIDs "24_4_180"
    seqIDs "33_0_275"
    seqIDs "6_1_448"
    seqIDs "23_12_43"
    seqIDs "17_0_435"
    seqIDs "28_14_41"
    seqIDs "32_4_44"
    seqIDs "37_1_456"
    seqIDs "30_5_33"
    seqIDs "1_1_204"
    seqIDs "11_0_472"
    seqIDs "8_2_121"
    seqIDs "18_1_33"
    seqIDs "25_1_71"
    seqIDs "4_0_847"
    seqIDs "9_1_136"
    seqIDs "34_0_868"
    seqIDs "20_0_41"
    seqIDs "35_1_436"
    seqIDs "39_0_275"
    seqIDs "10_0_476"
    seqIDs "14_1_412"
    seqIDs "42_1_503"
    seqIDs "15_0_790"
    seqIDs "31_0_744"
    seqIDs "44_0_868"
    seqIDs "5_1_456"
    seqIDs "40_0_798"
    seqIDs "16_1_65"
    seqIDs "22_9_29"
    seqIDs "27_0_428"
    seqIDs "3_5_105"
    seqIDs "45_0_868"
    seqIDs "38_0_798"
    hasEnd 0
    protein "MPGPLGDATRRDLTDAAVERLAAAGFEVDRPETGAEPPAVATRGDDRLAVEPLAADDATPIVIASRLGHALDRGRRALFVARDADTAAAVRDLLADPPLLAERTDGRRTFHLGPDRVPVSGGGYACVRADGLGHPTFGWRETDTPLGPVTARSDVDAAAVDDEGRPVVPRLLCEVDGEAVAVLAGVDSLQTPPDEAFPFAYRRDPDDKRFRVRRGGDGTVVETVSGFAALREAGYVPIPMPLVPEHALGRSIDGETLTAAWDLLVIGEGESVDDGSVDDGSVGDGAIDDTALDAERDRDR;MPGPLGDATRRDLTDAAVERLAAAGFEVDRPETGAEPPAVATRGDDRLAVEPLAADDATPIVIASRLGHALDRGRRALFVARDADTAAAVRDLLADPPLLAERTDGRRTFHLGPDRVPVSGGGYACVRADGLGHPTFGWRETDTPLGPVTARSDVDAAAVDDEGRPVVPRLLCEVDGEAVAVLAGVDSLQTPPDEAFPFAYRRDPDDKRFRVRRGGDGTVVETVSGFAALREAGYVPIPMPLVPEHALGRSIDDETLTAAWDLLVIGEGESVDDGSVDDGAIGDTALDADRDR"
    dna "ATGCCAGGCCCGCTCGGCGACGCGACGCGGCGAGACCTCACCGACGCGGCCGTCGAGCGACTCGCGGCGGCGGGGTTCGAGGTCGACCGCCCGGAGACAGGCGCCGAGCCGCCGGCGGTCGCGACCCGCGGCGACGACCGGTTGGCGGTGGAGCCGCTCGCAGCGGACGACGCGACGCCGATCGTGATCGCCTCGCGGCTCGGCCACGCGCTCGACCGGGGCCGCCGCGCGCTGTTCGTCGCCCGCGACGCCGACACCGCGGCGGCCGTGCGCGACCTCCTCGCCGACCCGCCGCTGCTCGCCGAGCGGACCGACGGTCGACGAACCTTCCACCTCGGCCCGGACCGGGTCCCGGTCTCGGGCGGCGGCTACGCCTGTGTCCGCGCCGACGGCCTCGGCCATCCGACGTTCGGCTGGCGCGAGACGGACACGCCCCTCGGCCCGGTGACGGCCCGCTCGGACGTCGACGCCGCCGCGGTCGACGACGAAGGGCGACCCGTCGTCCCCCGGCTCCTCTGCGAGGTCGACGGCGAGGCGGTCGCCGTCCTCGCCGGCGTCGATAGCCTCCAGACCCCGCCGGACGAGGCGTTCCCGTTCGCGTACCGCCGCGATCCGGACGACAAGCGGTTCCGCGTCCGGCGGGGAGGCGACGGGACGGTCGTCGAGACGGTCAGCGGGTTCGCGGCGCTGCGCGAGGCCGGATACGTTCCGATTCCGATGCCGCTCGTTCCCGAGCACGCGCTAGGGCGGTCGATCGACGGCGAGACGCTCACGGCGGCGTGGGACCTGCTCGTGATCGGTGAGGGCGAATCGGTCGACGACGGCTCGGTCGACGACGGCTCGGTCGGCGACGGGGCGATCGACGACACGGCCCTCGACGCCGAGCGCGACCGCGACCGATAG;ATGCCAGGCCCGCTCGGCGACGCGACGCGGCGAGACCTCACCGACGCGGCCGTCGAGCGACTCGCGGCGGCGGGGTTCGAGGTCGACCGCCCGGAGACGGGCGCCGAGCCGCCGGCGGTCGCGACCCGCGGCGACGACCGGTTGGCGGTGGAGCCGCTCGCAGCGGACGACGCGACGCCGATCGTGATCGCCTCGCGGCTCGGCCACGCGCTCGACCGGGGCCGCCGCGCGCTGTTCGTCGCCCGCGACGCCGACACCGCGGCGGCCGTGCGCGACCTCCTCGCCGACCCGCCGCTGCTCGCCGAGCGGACCGACGGTCGACGAACCTTCCACCTCGGCCCGGACCGGGTCCCGGTCTCGGGCGGCGGCTACGCCTGCGTCCGCGCCGACGGCCTCGGCCATCCGACGTTCGGCTGGCGCGAGACGGACACGCCCCTCGGCCCGGTGACGGCCCGCTCGGACGTCGACGCCGCCGCGGTCGACGACGAAGGGCGACCCGTCGTCCCCCGGCTCCTCTGCGAGGTCGACGGCGAGGCGGTCGCCGTCCTCGCCGGCGTCGATAGCCTCCAGACCCCGCCGGACGAGGCGTTCCCGTTCGCGTACCGCCGCGATCCGGACGACAAGCGGTTCCGCGTCCGGCGGGGAGGCGACGGGACGGTCGTCGAGACGGTCAGCGGGTTCGCGGCGCTGCGCGAGGCCGGATACGTTCCGATTCCGATGCCGCTCGTTCCCGAGCACGCGCTAGGGCGGTCGATCGACGACGAGACGCTCACGGCGGCGTGGGACCTGCTCGTGATCGGTGAGGGCGAATCGGTCGACGACGGCTCGGTCGACGACGGGGCGATCGGCGACACGGCCCTCGACGCCGACCGCGACCGATAG"
    annotation ""
    description "hypothetical protein"
    lengths 903
    lengths 903
    lengths 903
    lengths 903
    lengths 903
    lengths 903
    lengths 903
    lengths 903
    lengths 903
    lengths 903
    lengths 903
    lengths 903
    lengths 903
    lengths 903
    lengths 903
    lengths 903
    lengths 903
    lengths 903
    lengths 903
    lengths 882
    lengths 882
    lengths 882
    lengths 882
    lengths 882
    lengths 882
    lengths 882
    lengths 882
    lengths 882
    lengths 882
    lengths 882
    lengths 882
    lengths 882
    lengths 882
    lengths 882
    lengths 882
    lengths 882
    lengths 882
    lengths 882
    lengths 882
    lengths 882
    lengths 882
    lengths 882
    lengths 882
    lengths 882
    lengths 882
    lengths 882
    lengths 882
    longCentroidID 903
    longCentroidID "7_1_206"
    paralog 0
    mergedDNA 0
    name "group_5449"
    genomeIDs "0;1;2;3;4;5;6;7;8;9;10;11;12;13;14;15;16;17;18;19;20;21;22;23;24;25;26;27;28;29;30;31;32;33;34;35;36;37;38;39;40;41;42;43;44;45;46"
    geneIDs "2_0_448;21_0_929;7_1_206;0_2_227;43_0_754;46_2_34;19_7_85;41_0_275;13_2_42;26_0_314;12_1_86;29_8_71;36_0_868;24_4_180;33_0_275;6_1_448;23_12_43;17_0_435;28_14_41;32_4_44;37_1_456;30_5_33;1_1_204;11_0_472;8_2_121;18_1_33;25_1_71;4_0_847;9_1_136;34_0_868;20_0_41;35_1_436;39_0_275;10_0_476;14_1_412;42_1_503;15_0_790;31_0_744;44_0_868;5_1_456;40_0_798;16_1_65;22_9_29;27_0_428;3_5_105;45_0_868;38_0_798"
    degrees 2
  ]
  node [
    id 6847
    label "20140"
    size 23
    centroid "28_4_143;10_19_27;21_1_2;12_40_2;28_4_144;7_17_29;1_2_16"
    maxLenId 6
    members 1
    members 2
    members 3
    members 4
    members 5
    members 6
    members 7
    members 8
    members 9
    members 10
    members 11
    members 12
    members 13
    members 14
    members 16
    members 17
    members 18
    members 21
    members 28
    members 30
    members 35
    members 37
    members 46
    seqIDs "28_4_143"
    seqIDs "35_12_39"
    seqIDs "11_17_27"
    seqIDs "10_19_27"
    seqIDs "7_17_29"
    seqIDs "6_7_54"
    seqIDs "37_14_7"
    seqIDs "46_47_0"
    seqIDs "12_40_2"
    seqIDs "16_10_16"
    seqIDs "8_41_0"
    seqIDs "30_15_13"
    seqIDs "17_23_11"
    seqIDs "3_61_3"
    seqIDs "28_4_144"
    seqIDs "2_7_16"
    seqIDs "14_7_54"
    seqIDs "4_7_54"
    seqIDs "5_14_17"
    seqIDs "13_28_2"
    seqIDs "9_25_19"
    seqIDs "1_2_16"
    seqIDs "18_28_3"
    seqIDs "21_1_504"
    hasEnd 1
    protein "MTWEKHDRVRCRNCEFKPVYTHGTPFHEKHLTAGEVLLAFTLYADTLLSINQIAPLLGRAYKTIPTAIREAEAAVQRGFPLTWELFNQTVDGPTQVDESGKVCSGYKGREPPRNSRSRGGSSRTGRSRWRGRRGDQLTLVAACRDSLRVIRGQRGIDYEGDLEPLIQEAEDLSQRLGEVWTDGLQAYREMDRDHRTVVHKERYVSPDGVHINQAECLFSLVQPWLRKFRGLSKQGLEQAAHTFGIIRSLNLTGASVDITIDCLVMGAFRSST;MPSAQPAFGGMFRQLIELGVIEINTEPLGARIERRLKQFWENTSCPRCGHQSIMTWEKHDRVRYRNCEFKPVYTHGTPFHEKHLSYGEVLLAFTLYADTLLSINQIVPLLGRAYKTIHTAIREAEAAVQRGFPLTWKLFNQTIDGPTQVDESGKVCSSYKGQEPPRNSSSRGGSSRTGRSRWRGRHGDQLTLVAACRDSLRVIRGQRGIDYEGDLEPLIQEAEDLSQRLGEVWTDGLQAYREMDRDHRTVVHKERYVSPDGVHINQAECLFSLVQPWLRKFRGLSKQGLEQAAHTFGIIRSLNLTGASVDITIDCLVMGAFRSST;MPSAQPAFGGMFRQLIELGVIEINTEPLDARIERRLKQFWENTSCPRCGHQSIMTWEKHDRVRCRNCEFKPVYTHGTPFHEKHLTAGEVLLAFTLYADTLLSINQIAPLLGRAYKTVHTAIREAEAAVQRGFPLTWELFNQTIDGPTQVDESGKVCSGYKGQEPPRNSRSRGGSSRTGRSRWRGRYGDQLTLVAACRDSLRVIRGQRGIDYEGDLEPVIQEAEDLSQRLGEVWTDGLQAYREMDRDHRTVVHKERYVSPDGVHINQAECLFSLVQPWLRKFRGLSKQGL;MPSAQPVFGGMFRQLIELGVIEINIEPLDARIERRLKQFWENTSCPRCGRQSIMTWEKHDRVRCRNCEFKPVYTHGTPFHEKHLTVGEVLLAFTLYADTLLSINQIVPLLGRAYKTIHTAIREAEAAVQRGFPLTWKLVNQTVDGPTQVDESGKVCSSYKGQEPPRNSRPRGGSSRTGRSRWRGRHGDQLTLVAACRDSLRVIRGQRGIDYEGDLEPVIQEAEDLSQRLGEVWTDGLQAYREMDRDHRTVVHKERYVSPDGVHINQAECLFSLVQPWLRKFRGLSKQGLEQAAHTFGIVRSLNLTGASVDITIDCLVMGSFRSST;MPSAQPVFGGMFRQLIELGVIEINIEPLDARIERRLKQF;MPSAQPVFGGMFRQLIELGVIEINIEPLDARIERRLKQFWENTSCPRCGRQSIMTWEKHDRVRCRNCEFKPVYTHGTPFHEKHLSYGEVLLAFTLYADTLLSINQIVPLLGRAYKTIHTAIREAEAAVQRGFPLTWKLFNQTVDGPTQVDESGKVCSSYKGREPPRNSSSRGGSSRTGRSRWRGRHGDQLTLVAACRDSLRVIRGQRGIDYEGDLEPVIQGAEDLSQRLGEVWTDGLQAYREMDRDHRTVVHKERYVSPDGVHINQAECLFSLVQPWLRKFRGLSKQGLEQAAHTFGIVRSLNLTGASVDITIDCLVMGSFRSST;MPSAQPVFGGMFRQLIELGVIEINIEPLDARIERRLKQFWENTSCPRCGRQSIMTWEKHDRVRCRNCEFKPVYTHGTPFHEKHLTAGEVLLAFTLYADTLLSINQIAPLLGRAYKTVHTAIREAEAAVQRGFPLTWELFNQTIDGPTQVDESGKVCSGYKGQEPPRNSRSRGGSSRTGRSRWRGRHGDQLTLVAACRDSLRVIRGQRGIDYEGDLEPVIQEAEDLSQPLGEVWTDGLQAYREMDRDHRTVVHKERYVSPDGVHINQAECLFSLVQPWLRKFLGLSKQGLEQAAHTFGIVRSLNLTGASVDITIDCLVMGSFRSST"
    dna "ATGACGTGGGAAAAACACGACCGAGTTCGGTGCCGTAATTGCGAATTTAAGCCAGTATACACCCATGGAACGCCATTTCACGAGAAGCACCTCACCGCAGGAGAGGTGCTTCTCGCTTTCACCCTCTACGCAGATACACTGCTGAGCATCAACCAGATTGCGCCACTGCTTGGTCGCGCTTACAAAACCATTCCCACAGCGATTCGGGAGGCGGAAGCCGCGGTTCAGCGCGGCTTCCCCCTCACCTGGGAACTGTTTAACCAGACCGTCGATGGACCGACACAGGTCGACGAATCTGGCAAAGTCTGTTCTGGTTACAAAGGTCGAGAGCCGCCGCGAAACAGCCGTTCTCGCGGCGGCTCGTCGCGCACTGGCCGGTCACGCTGGCGAGGGCGTCGCGGTGACCAGCTGACGCTCGTCGCGGCGTGCCGCGACTCGCTTCGTGTGATTCGCGGACAGCGCGGGATCGATTACGAAGGCGATCTTGAGCCACTGATTCAGGAAGCTGAAGACCTCTCCCAGCGGCTGGGAGAGGTCTGGACAGATGGACTCCAAGCGTACCGCGAGATGGATCGGGATCACCGAACGGTCGTCCACAAAGAGAGGTACGTATCGCCTGACGGAGTCCACATCAATCAGGCAGAATGTCTGTTTTCGCTTGTTCAACCGTGGCTGCGGAAGTTCCGCGGCCTGTCCAAGCAAGGCTTGGAACAGGCCGCTCATACATTCGGGATCATTAGATCGCTGAATCTCACAGGCGCATCCGTCGATATCACCATTGACTGCCTTGTTATGGGGGCTTTCCGTAGTTCTACATAA;ATGCCTTCTGCTCAGCCAGCGTTTGGTGGGATGTTTCGGCAGTTGATCGAGCTCGGGGTTATCGAGATCAACACCGAGCCGCTCGGTGCCCGCATCGAGCGGCGGCTCAAGCAGTTCTGGGAGAATACATCCTGTCCTCGCTGCGGTCACCAGAGCATCATGACGTGGGAGAAACACGACCGAGTTCGGTACCGTAATTGCGAATTTAAGCCAGTATACACCCATGGAACGCCATTTCACGAGAAGCACCTCTCCTACGGTGAGGTGCTTCTCGCTTTCACCCTCTACGCAGATACACTGCTGAGCATCAACCAGATTGTGCCGCTGCTCGGTCGTGCTTACAAAACCATCCACACAGCGATTCGGGAGGCGGAAGCCGCGGTTCAGCGCGGCTTCCCCCTCACCTGGAAACTGTTTAACCAGACCATCGATGGACCGACACAGGTCGACGAATCTGGTAAAGTCTGTTCTAGTTATAAAGGTCAAGAGCCGCCGCGAAACAGCAGTTCTCGCGGCGGCTCGTCGCGCACTGGCCGGTCACGCTGGCGAGGGCGTCACGGTGACCAGCTGACGCTCGTCGCGGCGTGCCGCGACTCACTTCGTGTGATTCGCGGACAGCGCGGGATCGATTACGAAGGCGATCTTGAGCCACTGATTCAGGAAGCTGAAGACCTCTCCCAGCGGCTGGGAGAGGTCTGGACAGATGGACTCCAAGCGTACCGCGAGATGGATCGGGATCACCGAACGGTCGTCCACAAAGAGAGGTACGTATCGCCTGACGGAGTCCACATCAATCAGGCAGAATGTCTGTTTTCGCTTGTTCAACCGTGGCTGCGGAAGTTCCGCGGCCTGTCCAAGCAAGGGTTGGAACAGGCCGCTCATACATTCGGGATCATTAGATCGCTGAATCTCACAGGCGCATCCGTCGATATCACCATCGACTGCCTCGTTATGGGGGCTTTCCGTAGTTCTACATAA;ATGCCTTCTGCTCAACCAGCGTTTGGTGGGATGTTTCGGCAGTTGATCGAGCTCGGAGTTATCGAGATCAACACCGAGCCGCTCGATGCCCGCATCGAGCGGCGGCTCAAGCAGTTCTGGGAGAATACATCCTGTCCTCGCTGCGGTCACCAGAGCATTATGACGTGGGAGAAACACGACCGAGTTCGGTGTCGTAATTGCGAATTTAAGCCAGTATACACCCATGGAACGCCATTTCACGAGAAGCACCTCACCGCAGGAGAGGTGCTTCTCGCTTTCACCCTCTACGCAGATACGCTGCTGAGTATCAACCAAATTGCGCCGCTGCTCGGTCGCGCTTACAAAACCGTTCACACGGCGATTCGGGAGGCGGAAGCCGCGGTTCAGCGCGGCTTCCCCCTCACCTGGGAACTGTTTAACCAGACCATCGATGGACCGACACAGGTCGACGAATCTGGCAAAGTCTGTTCTGGCTACAAAGGTCAAGAGCCGCCGCGAAACAGCCGTTCTCGCGGCGGCTCGTCGCGCACTGGCCGATCACGCTGGCGAGGGCGTTACGGTGACCAACTGACGCTCGTCGCGGCGTGCCGCGACTCGCTTCGTGTGATTCGCGGACAGCGTGGGATCGACTACGAAGGCGATCTTGAGCCAGTGATTCAGGAAGCTGAAGACCTCTCCCAGCGGCTGGGAGAGGTCTGGACAGATGGACTCCAAGCGTACCGCGAGATGGATCGGGATCACCGAACGGTCGTCCATAAAGAGAGGTACGTATCGCCTGACGGAGTCCACATCAATCAGGCAGAATGCCTGTTTTCGCTTGTTCAACCGTGGCTGCGGAAGTTCCGCGGCCTGTCCAAGCAAGGCTTGTAA;ATGCCTTCTGCTCAGCCAGTGTTTGGTGGGATGTTTCGGCAGTTGATCGAGCTCGGAGTTATCGAGATCAACATCGAGCCGCTCGATGCGCGCATCGAGCGGCGGCTCAAGCAGTTCTGGGAGAATACATCCTGTCCTCGCTGCGGTCGCCAGAGCATTATGACGTGGGAAAAACACGACCGAGTTCGGTGCCGTAATTGCGAATTTAAGCCAGTATACACCCATGGAACGCCATTTCACGAGAAGCACCTCACCGTAGGAGAGGTGCTTCTCGCTTTCACCCTCTACGCAGATACACTGCTGAGCATCAACCAGATTGTGCCGCTGCTCGGTCGTGCTTACAAAACCATCCACACAGCGATTCGGGAGGCGGAAGCCGCGGTTCAGCGCGGCTTCCCCCTCACCTGGAAACTGGTTAACCAGACCGTCGATGGACCGACACAGGTCGACGAATCTGGTAAAGTCTGTTCTAGTTATAAAGGTCAAGAGCCGCCGCGAAACAGTCGTCCTCGCGGCGGCTCGTCGCGCACTGGCCGATCACGCTGGCGAGGGCGTCACGGTGACCAGCTGACGCTCGTCGCGGCGTGCCGCGACTCGCTTCGTGTGATTCGCGGACAGCGTGGGATCGACTACGAAGGCGATCTTGAGCCAGTGATTCAGGAAGCTGAAGACCTCTCCCAGCGGCTGGGAGAGGTCTGGACAGATGGACTCCAAGCGTACCGCGAGATGGATCGGGATCACCGAACGGTCGTCCACAAAGAGAGGTACGTATCGCCTGACGGAGTCCACATCAATCAGGCAGAATGCCTGTTTTCGCTCGTTCAACCGTGGCTGCGGAAGTTCCGCGGCCTGTCCAAGCAAGGGTTGGAACAGGCTGCTCATACATTTGGGATCGTTAGATCGCTGAATCTCACAGGCGCATCTGTCGATATCACTATCGACTGCCTTGTTATGGGGTCTTTCCGCAGCTCTACATAA;ATGCCTTCTGCTCAGCCAGTGTTTGGTGGGATGTTTCGGCAGTTGATCGAGCTCGGAGTTATCGAGATCAACATCGAGCCGCTCGATGCCCGCATCGAGCGGCGGCTCAAGCAGTTCTAG;ATGCCTTCTGCTCAGCCAGTGTTTGGTGGGATGTTTCGGCAGTTGATCGAGCTCGGAGTTATCGAGATCAACATCGAGCCGCTCGATGCCCGCATCGAGCGGCGGCTCAAGCAGTTCTGGGAGAATACATCCTGTCCTCGCTGCGGTCGCCAGAGCATTATGACGTGGGAGAAACACGACCGAGTTCGGTGCCGTAATTGCGAATTTAAGCCAGTATACACCCATGGAACGCCATTTCACGAGAAGCACCTCTCCTACGGTGAGGTGCTTCTCGCTTTCACCCTCTACGCAGATACACTGCTGAGCATCAACCAGATTGTGCCGCTGCTCGGTCGTGCTTACAAAACCATCCACACAGCGATTCGGGAGGCGGAAGCCGCGGTTCAGCGCGGCTTCCCCCTCACCTGGAAACTGTTTAACCAGACCGTCGATGGACCGACACAGGTCGACGAATCTGGTAAAGTCTGTTCTAGTTATAAAGGTCGAGAGCCGCCGCGAAACAGCAGTTCTCGCGGCGGCTCGTCGCGCACTGGCCGGTCACGCTGGCGAGGGCGTCACGGTGACCAGCTGACGCTCGTCGCGGCGTGCCGCGACTCACTTCGTGTGATTCGCGGACAGCGTGGGATCGACTACGAAGGTGATCTTGAGCCAGTGATTCAGGGAGCTGAAGACCTCTCCCAGCGGCTGGGAGAGGTCTGGACAGATGGACTCCAAGCGTACCGCGAGATGGATCGGGATCACCGAACGGTCGTCCACAAAGAGAGGTACGTATCGCCTGACGGAGTCCACATCAATCAGGCAGAATGCCTGTTTTCGCTCGTTCAACCGTGGCTGCGGAAGTTCCGCGGCCTGTCCAAGCAAGGCTTGGAACAGGCCGCTCATACATTCGGGATCGTTAGATCGCTGAATCTCACAGGCGCATCCGTCGATATCACCATCGACTGCCTTGTTATGGGGTCTTTCCGCAGCTCTACATAA;ATGCCTTCTGCTCAGCCAGTGTTTGGTGGGATGTTTCGGCAGTTGATCGAGCTCGGAGTTATCGAGATCAACATCGAGCCGCTCGATGCCCGCATCGAGCGGCGGCTCAAGCAGTTCTGGGAGAATACATCCTGTCCTCGCTGCGGTCGCCAGAGCATTATGACGTGGGAGAAACACGACCGAGTTCGGTGCCGTAATTGCGAATTTAAGCCAGTATACACCCATGGAACGCCATTTCACGAGAAGCACCTCACCGCAGGAGAGGTGCTTCTCGCTTTCACCCTCTACGCAGATACGCTGCTGAGTATCAACCAAATTGCGCCGCTGCTCGGTCGCGCTTACAAAACCGTTCACACGGCGATTCGGGAGGCGGAAGCCGCGGTTCAGCGCGGCTTCCCCCTCACCTGGGAACTGTTTAACCAGACCATCGATGGACCGACACAGGTCGACGAATCTGGCAAAGTCTGTTCTGGCTACAAAGGTCAAGAGCCGCCGCGAAACAGCCGTTCTCGCGGCGGCTCGTCGCGCACTGGCCGATCACGCTGGCGAGGGCGTCACGGTGACCAACTGACGCTCGTCGCGGCGTGCCGCGACTCGCTTCGTGTGATTCGCGGACAGCGTGGGATCGACTACGAAGGCGATCTTGAGCCAGTGATTCAGGAAGCTGAAGACCTCTCCCAGCCGCTGGGAGAGGTCTGGACAGATGGACTCCAAGCGTACCGCGAGATGGATCGGGATCACCGAACGGTCGTCCATAAAGAGAGGTACGTATCGCCTGACGGAGTCCACATCAATCAGGCAGAATGTCTGTTTTCGCTTGTTCAACCGTGGCTGCGGAAGTTCCTCGGCCTGTCCAAGCAAGGGTTGGAACAGGCCGCTCATACATTCGGGATCGTTAGATCGCTGAATCTCACAGGCGCATCTGTCGATATCACCATCGACTGCCTTGTTATGGGGTCTTTCCGCAGCTCTACATAA"
    annotation ""
    description "IS1595 family transposase ISHir1;IS1595 family transposase ISHsi3;hypothetical protein"
    lengths 819
    lengths 978
    lengths 978
    lengths 870
    lengths 978
    lengths 120
    lengths 120
    lengths 978
    lengths 978
    lengths 978
    lengths 978
    lengths 978
    lengths 978
    lengths 978
    lengths 978
    lengths 978
    lengths 978
    lengths 978
    lengths 978
    lengths 978
    lengths 978
    lengths 978
    lengths 978
    lengths 978
    longCentroidID 978
    longCentroidID "7_17_29"
    paralog 1
    mergedDNA 1
    name "group_5450"
    genomeIDs "1;2;3;4;5;6;7;8;9;10;11;12;13;14;16;17;18;21;28;30;35;37;46"
    geneIDs "28_4_143;35_12_39;11_17_27;10_19_27;7_17_29;6_7_54;37_14_7;46_47_0;12_40_2;16_10_16;8_41_0;30_15_13;17_23_11;3_61_3;28_4_144;2_7_16;14_7_54;4_7_54;5_14_17;13_28_2;9_25_19;1_2_16;18_28_3;21_1_504"
    degrees 2
  ]
  node [
    id 6848
    label "20142"
    size 3
    centroid "23_33_1;0_10_117"
    maxLenId 1
    members 0
    members 23
    members 28
    seqIDs "0_10_117"
    seqIDs "23_33_1"
    seqIDs "28_12_4"
    hasEnd 0
    protein "MRSDDIVLRRPIARWVAGEKHAANPVTKDVVLDSVGTPLIPRRRIAGVHVDRVNSEMVPVRGYRDGRYVLAIAPEHASVDVFDPSERDPGEPPLDVSEPWIPLVAVFTAGERGAVVVPRKEVEL;MRSDDIVLRRPIARWVAGEKHAANPVTKDVVLDSVGTPLVPRRRIAGVHIDRVSSEMVPVRGYRDGRYVLAIAPEHASVDVFDPSERDPGEPALDVSEPWIPLVAVFTAGERGAVVVPRKEVEL"
    dna "ATGCGGTCCGACGACATCGTCCTCCGTCGCCCGATCGCGCGGTGGGTCGCTGGCGAGAAGCACGCCGCGAACCCGGTCACGAAGGACGTCGTTCTCGACTCGGTCGGGACACCGTTGATCCCACGGCGGCGGATCGCCGGCGTCCACGTCGACCGCGTCAATTCTGAGATGGTCCCGGTCCGCGGGTATCGAGACGGTCGCTACGTCCTCGCGATCGCGCCGGAACACGCCTCCGTCGATGTGTTCGATCCGAGCGAGCGCGATCCGGGTGAGCCCCCGCTCGACGTCAGCGAGCCGTGGATCCCGCTCGTCGCGGTGTTCACCGCCGGCGAGCGCGGTGCCGTGGTCGTTCCCCGGAAGGAGGTGGAGCTTTGA;ATGCGGTCCGACGACATCGTCCTCCGTCGTCCGATCGCGCGGTGGGTCGCTGGCGAGAAGCACGCCGCGAACCCGGTCACGAAGGACGTCGTTCTCGACTCGGTCGGGACACCGTTGGTCCCACGGCGCCGGATCGCCGGTGTCCACATCGACCGCGTCAGCTCTGAGATGGTCCCGGTCCGCGGGTATCGCGACGGTCGCTACGTCCTCGCGATCGCGCCGGAACACGCCTCCGTCGATGTGTTCGATCCGAGCGAGCGCGATCCGGGTGAGCCCGCGCTCGACGTCAGCGAGCCGTGGATCCCGCTCGTCGCGGTGTTCACCGCCGGCGAGCGCGGTGCCGTGGTCGTTCCCCGGAAGGAGGTGGAGCTTTGA"
    annotation ""
    description "hypothetical protein"
    lengths 375
    lengths 375
    lengths 375
    longCentroidID 375
    longCentroidID "23_33_1"
    paralog 0
    mergedDNA 0
    name "group_5451"
    genomeIDs "0;23;28"
    geneIDs "0_10_117;23_33_1;28_12_4"
    degrees 2
  ]
  node [
    id 6849
    label "20143"
    size 3
    centroid "28_4_43;10_11_18"
    maxLenId 0
    members 10
    members 11
    members 28
    seqIDs "10_11_18"
    seqIDs "28_4_43"
    seqIDs "11_11_18"
    hasEnd 0
    protein "MLMPTTPEADFVFNLVRQVGNPDQAEERLREIAHTDPDWSDVLTLAGGHGIVPLLNESISEIEELVPREYAQTVQNRCRSRALKNIRYVERLHDLNDAFRENQIQVIPYKGPVVAEVAYGSISRRWFSDLDFLVIEEDPLDAHGVLQDQGYKQTEFAGIPPSQLVNGSIFQWEGEFHFLNERDAIPIDLRHQFVGKYRNGEGLFSDLWERRTSVSLAGESVPALSPEDRVVLLLAHGTKHGWCRLSWVCDVALLLQQDVQWNDIIDRAAQYGWKTAALLGIAVAAELAEIDVPRSVRRQISADPRANIGSAILCALFSADPTGDRLDLDPLTIILLLNNTPRDSLREAFNKAVSPWPSDYQWISLPQKLYPLYYLVRPLRILLHKIKK;MPTTPEADFVFNLVRQIGNPDQAEERLREIAHTDPDWSDVLTLAGGHGIVPLLNESISGIEELVPREYAQTVQSRCRSRALENIRYVERLHDLNDAFRENQIRVIPYKGPVVAEVAYGSISCRWFSDLDFLVIEEDPLDAHGVLQDQGYKQTEFAGIPPSKLVNGSIFQWEGEFHFLNERDEIPIDLRHQFVGKYRNAEGLFSDLWERRTSVSLAGESVPALSPEDRVVLLLAHGTKHGWCRLSWVCDVALLLQQDIQWNDIIDRAAQYGWKTAVLLGIAVAAELAEIDVPRSVRRQISADPRANIGSAILCALFSADPTGDRLDLDPLTIILLLNNTPRDSLREAFNKAVSPWPSDYQWISLPQKLYPLYYLVRPIRILLHKIKK"
    dna "ATGCTGATGCCCACAACTCCCGAGGCCGACTTCGTGTTCAACCTCGTCCGTCAGGTCGGGAATCCGGATCAGGCGGAGGAGCGACTCCGGGAGATCGCTCACACTGATCCCGATTGGAGCGACGTGCTTACACTCGCAGGCGGCCACGGTATCGTCCCCCTGCTCAACGAATCCATCAGTGAAATAGAGGAACTCGTCCCCCGAGAGTACGCACAGACAGTACAGAACCGCTGTCGCAGTCGTGCGTTGAAGAACATTCGGTACGTCGAGCGATTACACGATCTTAATGACGCGTTTCGGGAGAACCAGATCCAGGTGATCCCATACAAAGGCCCAGTGGTTGCTGAGGTTGCTTACGGAAGTATAAGCCGCCGTTGGTTCAGTGATTTAGACTTTCTCGTTATCGAAGAAGACCCGCTTGATGCTCACGGAGTCCTTCAAGATCAGGGATACAAGCAGACGGAGTTCGCCGGTATCCCACCGTCACAGCTCGTCAACGGCTCGATCTTCCAGTGGGAAGGTGAATTCCACTTTCTAAACGAACGGGACGCGATACCGATCGATCTCCGACATCAGTTCGTGGGGAAATATCGGAACGGAGAGGGACTCTTCTCGGACCTGTGGGAGCGTCGAACGTCAGTTTCGTTGGCCGGCGAGTCGGTACCCGCGCTGTCACCCGAGGACCGCGTCGTGCTTCTCCTAGCGCACGGTACCAAACACGGTTGGTGTCGTCTCTCGTGGGTCTGTGACGTTGCTCTCCTCTTACAGCAGGATGTTCAGTGGAACGACATCATCGATCGTGCCGCACAGTACGGATGGAAAACAGCTGCACTACTCGGGATCGCCGTCGCGGCCGAGTTAGCGGAGATTGATGTTCCTCGTAGTGTTCGCCGGCAGATATCTGCGGATCCACGCGCGAATATCGGTTCGGCAATACTCTGTGCTCTTTTTTCTGCTGATCCGACCGGTGATCGGCTTGATCTCGACCCGCTGACAATCATTCTGCTCCTGAACAACACGCCACGGGATTCGCTTCGTGAGGCGTTTAATAAGGCCGTCTCTCCGTGGCCGAGCGATTACCAGTGGATTTCGCTGCCGCAGAAGCTCTATCCGCTGTACTATCTTGTTCGACCCCTCCGAATTCTGCTACACAAAATTAAAAAATGA;ATGCCCACAACTCCCGAGGCCGACTTCGTGTTCAACCTCGTCCGTCAGATCGGGAATCCGGATCAGGCGGAGGAGCGACTCCGGGAGATCGCTCACACTGATCCCGATTGGAGCGACGTGCTTACACTCGCAGGCGGCCACGGTATCGTCCCCCTGCTGAACGAATCCATCAGTGGAATAGAGGAACTCGTTCCCCGAGAGTACGCACAGACAGTACAGAGCCGCTGTCGCAGTCGTGCGCTGGAGAACATTCGGTACGTCGAGCGATTACACGATCTTAATGACGCGTTTCGGGAGAACCAGATCCGGGTGATCCCATACAAAGGCCCAGTAGTTGCTGAGGTTGCTTACGGAAGCATAAGCTGCCGTTGGTTCAGTGATTTAGACTTTCTCGTTATCGAAGAAGACCCGCTTGATGCTCACGGAGTCCTTCAAGATCAGGGATACAAGCAGACGGAGTTCGCGGGTATCCCACCGTCAAAGCTCGTCAACGGCTCGATTTTCCAGTGGGAAGGTGAATTCCACTTTCTAAACGAACGGGACGAGATACCGATCGATCTCCGACATCAGTTCGTGGGGAAATACCGGAACGCAGAGGGACTCTTCTCGGACCTGTGGGAGCGTCGAACGTCAGTTTCGTTGGCCGGCGAGTCGGTACCCGCGCTGTCACCCGAGGACCGCGTCGTGCTTCTCCTCGCGCACGGTACCAAACACGGTTGGTGTCGTCTCTCGTGGGTCTGTGACGTTGCTCTCCTCTTACAGCAGGATATTCAGTGGAACGACATCATCGATCGTGCCGCACAGTACGGATGGAAAACAGCTGTACTACTCGGGATCGCCGTCGCGGCCGAGTTAGCGGAGATCGATGTCCCTCGTAGTGTTCGCCGGCAGATATCTGCGGATCCACGCGCGAATATCGGTTCGGCAATACTCTGTGCTCTTTTTTCTGCTGATCCGACCGGTGATCGGCTTGATCTCGACCCGCTGACAATCATTCTGCTCCTGAACAACACGCCACGGGATTCGCTTCGTGAGGCGTTTAATAAGGCCGTCTCTCCGTGGCCGAGCGATTACCAGTGGATTTCGCTGCCGCAGAAGCTCTACCCGCTGTACTATCTTGTTCGACCCATCCGAATTCTGCTACACAAAATTAAAAAATGA"
    annotation ""
    description "hypothetical protein"
    lengths 1167
    lengths 1161
    lengths 1161
    longCentroidID 1167
    longCentroidID "28_4_43"
    paralog 0
    mergedDNA 0
    name "group_5452"
    genomeIDs "10;11;28"
    geneIDs "10_11_18;28_4_43;11_11_18"
    degrees 2
  ]
  node [
    id 6850
    label "20144"
    size 47
    centroid "16_1_154;7_1_297;10_0_388;12_1_175;8_2_210;0_25_25"
    maxLenId 5
    members 0
    members 1
    members 2
    members 3
    members 4
    members 5
    members 6
    members 7
    members 8
    members 9
    members 10
    members 11
    members 12
    members 13
    members 14
    members 15
    members 16
    members 17
    members 18
    members 19
    members 20
    members 21
    members 22
    members 23
    members 24
    members 25
    members 26
    members 27
    members 28
    members 29
    members 30
    members 31
    members 32
    members 33
    members 34
    members 35
    members 36
    members 37
    members 38
    members 39
    members 40
    members 41
    members 42
    members 43
    members 44
    members 45
    members 46
    seqIDs "6_1_360"
    seqIDs "15_0_878"
    seqIDs "24_4_92"
    seqIDs "12_1_175"
    seqIDs "2_0_360"
    seqIDs "45_3_187"
    seqIDs "0_25_25"
    seqIDs "4_0_935"
    seqIDs "37_1_368"
    seqIDs "32_11_43"
    seqIDs "13_2_131"
    seqIDs "26_0_402"
    seqIDs "33_0_187"
    seqIDs "34_10_43"
    seqIDs "16_1_154"
    seqIDs "7_1_297"
    seqIDs "23_11_43"
    seqIDs "42_1_591"
    seqIDs "8_2_210"
    seqIDs "43_0_842"
    seqIDs "14_1_500"
    seqIDs "17_0_346"
    seqIDs "25_2_363"
    seqIDs "31_0_832"
    seqIDs "30_5_122"
    seqIDs "22_7_42"
    seqIDs "5_1_367"
    seqIDs "27_12_42"
    seqIDs "3_5_17"
    seqIDs "44_0_956"
    seqIDs "18_1_121"
    seqIDs "1_1_292"
    seqIDs "20_9_43"
    seqIDs "10_0_388"
    seqIDs "29_18_42"
    seqIDs "36_0_956"
    seqIDs "21_0_840"
    seqIDs "19_5_16"
    seqIDs "41_0_187"
    seqIDs "35_1_348"
    seqIDs "38_0_886"
    seqIDs "9_1_224"
    seqIDs "28_15_42"
    seqIDs "39_0_187"
    seqIDs "40_0_886"
    seqIDs "11_0_384"
    seqIDs "46_2_122"
    hasEnd 0
    protein "MSVDDREDPDRLEGPAVTRVEVPVDTRAPGGTTNAYLLDGLLADPAARTDALDAALAERGSVDADAPSVEAIAVTHAHPDHVGAVADYAALTDATVVARDDHADRFAAAAGVEPDETVAPGETVADTAVRAVDTPGHAPDHLAFAAGGPGTESGRSVLCCGDLAVAEGSVAVAAPEGDLSAYLASLERVRDAGYDRLLPGHGPPIDDPAATCDRLIEHRLSRERDVIAALDGGASDLDAVVDGAYEKDLSGVRDLALATVAAHVEKLVAEGRADEAWRARLADRGFD;MSVDDREDPDRLEGPAVTRVEVPVDTRAPGGTTNAYLLDGLLADPAARTDALDAALAERGSVDADAPSVEAIAVTHAHPDHVGAVADYAALTGATVVAREGHAERFAAATGVEPDETVAPGETVADTAVRAVDTPGHAPDHLAFAAGGPGTESGRSVLCCGDLAVAEGSVAVAAPEGDLSAYLASLERVRDAGYDRLLPGHGPPIDDPAATCDRLIEHRLSRERDVIAAIDDGAADLDAVVDGAYEGDLSGVRDLARATVVAHLRKLRAEGRIGDSWDDPSP;MSVDDREDPDRLEGPAVTRVEVPVDTRAPGGTTNAYLLDGLLADPAARTDALDAALAERGSVDADAPSVEAIAVTHAHPDHVGAVADYAALTGATVVAREGHAERFAAATGVEPDETVAPGETVADTAVRAVDTPGHAPDHIAFAAGGPASDAARSVLCSGDLAVAEGSVAVAAPEGDLSAYLASLERVRDAGYDRLLPGHGPPIDDPAATCDRLIEHRLSRERDVIAAIDDGAADLDAVVDGAYERDLSGVRDLARATVVAHVEKLVAEGRAHEAWRARLADRGFD;MSVDDREDPDRLEGPAVTRVEVPVDTRAPGGTTNAYLLDGLLADPAARTDALDAALAERGSVDADAPSVEAIAVTHAHPDHVGAVADYAALTGATVVAREGHAERFAAATGVEPDETAAPGETVGDTAVRVVDTPGHAPDHVAFAAGGPASDAARSVLCSGDLAVAEGSVAVAAPEGDLSAYLASLERVRDAGYDRLLPGHGPPIDDPAATCDRLIEHRLSRERDVIAAIDDGAADLDAVVDGAYERDLSGVRDLARATVVAHLRKLRAEGRIGDSWDDPSP;MSVDDREDPDRLEGPAVTRVEVPVDTRAPGGTTNAYLLDGLLADPAARTDALDAALAERGSVDADAPSVEAIAVTHAHPDHVGAVADYAALTGATVVAREGHAERFAAATGVEPDETVAPGETVADTAVRAVDTPGHAPDHLAFAAGGPGTESGRSVLCCGDLAVAEGSVAVAAPEGDLAAYLASLERVRDAGYDRLLPGHGPPIDDPPAACERLIDHRLDRERDVIAALDGGASDLDAVVDGAYEKDLSGVRDLALATVAAHVEKLVAEGRADEAWRARLADRGFD;MSVDDPEDPDRLEGPAVTRVEVPVDTRAPGGTTNAYLLDGLLADPAARTDALDAALAERGSVDADAPSVEAIAVTHAHPDHVGAVADYAALTDATVVARDDHADRFAAAAGVEPDETVAPGETVADTAVRAVDTPGHAPDHLAFAAGGPGTESGRSVLCCGDLAVAEGSVAVAAPEGDLAAYLASLERVRDAGYDRLLPGHGPPIDDPPAACERLIDHRLDRERDVIAALDGGASDLDAVVDGAYEKDLSGVRDLALATVAAHVEKLVAEGRADEAWRARLADRGFD"
    dna "ATGTCGGTCGACGATCGCGAAGACCCCGACCGCCTCGAAGGTCCCGCGGTTACCCGGGTCGAAGTCCCCGTCGACACGCGCGCGCCGGGCGGGACCACGAACGCGTACCTGTTGGACGGCCTCCTCGCCGACCCCGCCGCCCGGACCGACGCGCTCGACGCGGCGCTCGCGGAGCGCGGATCGGTAGACGCGGACGCCCCGTCCGTCGAAGCGATCGCCGTCACCCACGCCCACCCGGACCACGTCGGCGCGGTCGCTGACTACGCCGCCCTGACGGACGCGACGGTCGTCGCCCGCGATGACCACGCGGACCGGTTCGCCGCGGCCGCCGGGGTCGAGCCGGACGAGACGGTCGCGCCGGGCGAGACGGTCGCCGACACCGCGGTCCGCGCGGTCGACACGCCGGGACACGCGCCGGACCACCTCGCGTTCGCGGCCGGCGGTCCGGGGACCGAGTCGGGGCGGTCGGTGCTGTGTTGCGGCGACCTCGCCGTCGCCGAGGGGAGCGTGGCGGTCGCCGCGCCCGAGGGCGACCTGTCCGCGTACCTCGCGAGCCTCGAACGGGTTCGCGACGCCGGCTACGACCGGCTCCTCCCCGGGCACGGGCCGCCGATCGACGACCCCGCGGCGACGTGCGACCGGCTGATCGAACACCGCCTTTCACGCGAGCGCGACGTGATCGCCGCGCTCGACGGCGGCGCGTCGGACCTCGACGCGGTCGTCGACGGCGCCTACGAGAAGGACCTCTCCGGCGTGCGGGACCTCGCGCTGGCGACGGTCGCCGCGCACGTCGAGAAGCTGGTCGCCGAGGGACGGGCCGACGAGGCGTGGCGCGCGCGGCTCGCGGACCGCGGGTTCGACTGA;ATGTCGGTCGACGATCGCGAAGACCCCGACCGCCTCGAAGGTCCCGCGGTTACCCGGGTCGAAGTCCCCGTCGACACGCGCGCGCCGGGCGGGACCACGAACGCGTACCTGTTGGACGGCCTCCTCGCCGACCCCGCCGCCCGGACCGACGCGCTCGACGCGGCGCTCGCGGAGCGCGGATCGGTAGACGCGGACGCCCCGTCCGTCGAAGCGATCGCCGTCACCCACGCCCACCCGGACCACGTCGGCGCGGTCGCTGACTACGCCGCGCTGACGGGCGCGACCGTCGTCGCCCGCGAGGGCCACGCCGAGCGGTTCGCCGCGGCGACCGGAGTCGAGCCGGACGAGACGGTCGCGCCGGGCGAGACGGTCGCCGACACCGCGGTCCGCGCGGTCGACACGCCGGGACACGCGCCGGACCACCTCGCGTTCGCGGCCGGCGGTCCGGGGACCGAGTCGGGGCGGTCGGTGCTGTGTTGCGGCGACCTCGCCGTCGCCGAGGGGAGCGTCGCGGTCGCCGCGCCCGAGGGCGACCTGTCCGCGTACCTCGCGAGCCTCGAACGGGTTCGCGACGCCGGCTACGACCGGCTCCTCCCCGGGCACGGGCCGCCGATCGACGACCCCGCGGCGACGTGCGACCGGCTGATCGAACACCGCCTTTCACGCGAGCGCGACGTGATCGCCGCGATCGACGACGGCGCCGCGGACCTCGACGCGGTCGTGGACGGCGCCTACGAGGGGGACCTGTCCGGCGTGCGGGACCTCGCGCGGGCGACCGTCGTCGCGCACCTGCGAAAGCTCAGGGCGGAGGGCCGGATCGGCGACTCCTGGGACGACCCGTCGCCGTAG;ATGTCGGTCGACGATCGCGAAGACCCCGACCGCCTCGAAGGTCCCGCGGTTACCCGGGTCGAAGTCCCCGTCGACACGCGCGCGCCGGGCGGGACCACGAACGCGTACCTGTTGGACGGCCTCCTCGCCGACCCCGCCGCCCGGACCGACGCGCTCGACGCGGCGCTCGCGGAGCGCGGATCGGTAGACGCGGACGCCCCGTCCGTCGAAGCGATCGCCGTCACCCACGCCCACCCGGACCACGTCGGCGCGGTCGCTGACTACGCCGCGCTGACGGGCGCGACCGTCGTCGCCCGCGAGGGCCACGCCGAGCGGTTCGCCGCGGCGACCGGAGTCGAGCCGGACGAGACGGTCGCGCCGGGCGAGACGGTCGCCGACACCGCGGTCCGCGCGGTCGACACGCCGGGACACGCGCCCGACCACATCGCGTTCGCGGCCGGCGGGCCGGCGTCGGACGCCGCCCGCTCGGTGCTGTGTTCCGGCGACCTCGCCGTCGCCGAGGGGAGCGTGGCGGTCGCCGCGCCCGAGGGCGACCTGTCCGCGTACCTCGCGAGCCTCGAACGGGTTCGCGACGCCGGCTACGACCGGCTCCTCCCCGGGCACGGGCCGCCGATCGACGACCCCGCGGCGACGTGCGACCGGCTGATCGAACACCGCCTTTCACGCGAGCGCGACGTGATCGCCGCGATCGACGACGGCGCCGCGGACCTCGACGCGGTCGTGGACGGCGCCTACGAGAGGGACCTGTCCGGCGTGCGGGACCTCGCGCGGGCGACGGTCGTCGCGCACGTCGAGAAGCTGGTCGCCGAGGGACGGGCCCACGAGGCGTGGCGCGCGCGGCTCGCGGACCGCGGGTTCGACTGA;ATGTCGGTCGACGATCGCGAAGACCCCGACCGCCTCGAAGGTCCCGCGGTTACCCGGGTCGAAGTCCCCGTCGACACGCGCGCGCCGGGCGGGACCACGAACGCGTACCTGTTGGACGGCCTCCTCGCCGACCCCGCCGCCCGGACCGACGCGCTCGACGCGGCGCTCGCGGAGCGCGGATCGGTAGACGCGGACGCCCCGTCCGTCGAAGCGATCGCCGTCACCCACGCCCACCCGGACCACGTCGGCGCGGTCGCTGACTACGCCGCGCTGACGGGCGCGACCGTCGTCGCCCGCGAGGGCCACGCCGAGCGGTTCGCCGCGGCGACCGGAGTCGAGCCGGACGAGACCGCCGCGCCGGGCGAGACGGTCGGCGACACCGCCGTCCGCGTCGTCGACACGCCGGGACACGCGCCCGACCACGTCGCGTTCGCGGCCGGCGGGCCGGCGTCGGACGCCGCCCGCTCGGTGCTGTGTTCCGGCGACCTCGCCGTCGCCGAGGGGAGCGTGGCGGTCGCCGCGCCCGAGGGCGACCTGTCCGCGTACCTCGCGAGCCTCGAACGGGTTCGCGACGCCGGCTACGACCGGCTCCTCCCCGGGCACGGGCCGCCGATCGACGACCCCGCGGCGACGTGCGACCGGCTGATCGAACACCGCCTTTCACGCGAGCGCGACGTGATCGCCGCGATCGACGACGGCGCCGCGGACCTCGACGCGGTCGTGGACGGCGCCTACGAGAGGGACCTGTCCGGCGTGCGGGACCTCGCGCGGGCGACCGTCGTCGCGCACCTGCGAAAGCTCAGGGCGGAGGGCCGGATCGGCGACTCCTGGGACGACCCGTCGCCGTAG;ATGTCGGTCGACGATCGCGAAGACCCCGACCGCCTCGAAGGTCCCGCGGTTACCCGGGTCGAAGTCCCCGTCGACACGCGCGCGCCGGGCGGGACCACGAACGCGTACCTGTTGGACGGCCTCCTCGCCGACCCCGCCGCCCGGACCGACGCGCTCGACGCGGCGCTCGCGGAGCGCGGATCGGTAGACGCGGACGCCCCGTCCGTCGAAGCGATCGCCGTCACCCACGCCCACCCGGACCACGTCGGCGCGGTCGCTGACTACGCCGCGCTGACGGGCGCGACCGTCGTCGCCCGCGAGGGCCACGCCGAGCGGTTCGCCGCGGCGACCGGAGTCGAGCCGGACGAGACGGTCGCGCCGGGCGAGACGGTCGCCGACACCGCGGTCCGCGCGGTCGACACGCCGGGACACGCGCCGGACCACCTCGCGTTCGCGGCCGGCGGTCCGGGGACCGAGTCGGGGCGGTCGGTGCTGTGTTGCGGCGACCTCGCCGTCGCCGAGGGGAGCGTCGCGGTCGCCGCGCCCGAGGGCGACCTCGCTGCCTACCTCGCGAGCCTCGAACGCGTGCGCGACGCCGGCTACGACCGACTCCTCCCCGGACACGGCCCGCCGATAGACGACCCGCCGGCGGCCTGCGAGCGGCTGATAGATCACAGGCTGGACCGCGAGCGAGACGTGATCGCCGCGCTCGACGGCGGCGCGTCGGACCTCGACGCGGTCGTCGACGGCGCCTACGAGAAGGACCTCTCCGGCGTGCGGGACCTCGCGCTGGCGACGGTCGCCGCGCACGTCGAGAAGCTGGTCGCCGAGGGACGGGCCGACGAGGCGTGGCGCGCGCGGCTCGCGGACCGCGGGTTCGACTGA;ATGTCGGTCGACGATCCCGAAGACCCCGACCGCCTCGAAGGTCCCGCGGTTACCCGGGTCGAAGTCCCCGTCGACACGCGCGCGCCGGGCGGGACCACGAACGCGTACCTGTTGGACGGCCTCCTCGCCGACCCCGCCGCCCGGACCGACGCGCTCGACGCGGCGCTCGCGGAGCGCGGATCGGTAGACGCGGACGCCCCGTCCGTCGAAGCGATCGCCGTCACCCACGCCCACCCGGACCACGTCGGCGCGGTCGCTGACTACGCCGCCCTGACGGACGCGACGGTCGTCGCCCGCGATGACCACGCGGACCGGTTCGCCGCGGCCGCCGGGGTCGAGCCGGACGAGACGGTCGCGCCGGGCGAGACGGTCGCCGACACCGCGGTCCGCGCGGTCGACACGCCGGGACACGCGCCGGACCACCTCGCGTTCGCGGCCGGCGGTCCGGGGACCGAGTCGGGGCGGTCGGTGCTGTGTTGCGGCGACCTCGCCGTCGCCGAGGGGAGCGTCGCGGTCGCCGCGCCCGAGGGCGACCTCGCCGCCTACCTCGCGAGCCTCGAACGCGTGCGCGACGCCGGCTACGACCGACTCCTCCCCGGACACGGCCCGCCGATAGACGACCCGCCGGCGGCCTGCGAGCGGCTGATAGATCACAGGCTGGACCGCGAGCGAGACGTGATCGCCGCGCTCGACGGCGGCGCGTCGGACCTCGACGCGGTCGTCGACGGCGCCTACGAGAAGGACCTCTCCGGCGTGCGGGACCTCGCGCTGGCGACGGTCGCCGCGCACGTCGAGAAGCTGGTCGCCGAGGGACGGGCCGACGAGGCGTGGCGCGCGCGGCTCGCGGACCGCGGGTTCGACTGA"
    annotation ""
    description "hypothetical protein"
    lengths 864
    lengths 849
    lengths 849
    lengths 864
    lengths 864
    lengths 849
    lengths 849
    lengths 849
    lengths 864
    lengths 864
    lengths 864
    lengths 864
    lengths 864
    lengths 864
    lengths 864
    lengths 864
    lengths 864
    lengths 864
    lengths 864
    lengths 864
    lengths 864
    lengths 864
    lengths 864
    lengths 864
    lengths 864
    lengths 864
    lengths 864
    lengths 864
    lengths 864
    lengths 864
    lengths 864
    lengths 864
    lengths 864
    lengths 864
    lengths 864
    lengths 864
    lengths 864
    lengths 864
    lengths 864
    lengths 864
    lengths 864
    lengths 864
    lengths 864
    lengths 864
    lengths 864
    lengths 864
    lengths 864
    longCentroidID 864
    longCentroidID "8_2_210"
    paralog 0
    mergedDNA 1
    name "group_5453"
    genomeIDs "0;1;2;3;4;5;6;7;8;9;10;11;12;13;14;15;16;17;18;19;20;21;22;23;24;25;26;27;28;29;30;31;32;33;34;35;36;37;38;39;40;41;42;43;44;45;46"
    geneIDs "6_1_360;15_0_878;24_4_92;12_1_175;2_0_360;45_3_187;0_25_25;4_0_935;37_1_368;32_11_43;13_2_131;26_0_402;33_0_187;34_10_43;16_1_154;7_1_297;23_11_43;42_1_591;8_2_210;43_0_842;14_1_500;17_0_346;25_2_363;31_0_832;30_5_122;22_7_42;5_1_367;27_12_42;3_5_17;44_0_956;18_1_121;1_1_292;20_9_43;10_0_388;29_18_42;36_0_956;21_0_840;19_5_16;41_0_187;35_1_348;38_0_886;9_1_224;28_15_42;39_0_187;40_0_886;11_0_384;46_2_122"
    degrees 3
  ]
  node [
    id 6851
    label "20145"
    size 2
    centroid "23_30_2;28_23_26"
    maxLenId 1
    members 23
    members 28
    seqIDs "23_30_2"
    seqIDs "28_23_26"
    hasEnd 0
    protein "MKLSRRREIRGWLLNRPDGTLFWAILGAFGVGVLGLVTGADAVFAGGFLAGLAGIYVGSEVPYDACPTCRSKVDAVSERYCATCGARLDELEAAPPIDERVPERFRPFGLEEIERSPDIETIADGGSYEEADA;MRLSRRREIRGWLLNRPEGTLFWATLGAFGVGVLGLVTGADAVFAGGFLAGLAGVYVDSEVPYDACPTCRSKVDAVSERYCSTCGVRLDDLEAAPPIDERVPERFRPFGLEEIERSPDIDAIADGGSYEEADA"
    dna "ATGAAGCTCAGTCGGCGCCGTGAGATCCGCGGCTGGCTACTCAACCGCCCCGACGGCACGCTGTTCTGGGCGATTCTCGGCGCGTTCGGCGTCGGAGTCCTCGGTCTCGTGACGGGAGCAGACGCTGTCTTCGCCGGCGGGTTCCTCGCTGGTCTCGCAGGGATCTACGTCGGTAGCGAGGTGCCCTACGACGCGTGTCCGACCTGTCGGTCGAAGGTCGACGCGGTGAGCGAGCGCTACTGCGCGACGTGTGGCGCACGTCTCGACGAGCTCGAGGCCGCGCCGCCGATCGACGAACGGGTCCCGGAGCGCTTCCGACCGTTCGGGCTCGAAGAGATCGAACGCTCGCCGGACATCGAGACGATCGCCGACGGCGGGAGCTACGAGGAGGCCGACGCATGA;ATGAGGCTGAGTCGGCGCCGTGAGATCCGCGGCTGGCTTCTCAACCGCCCCGAGGGCACGCTGTTCTGGGCGACCCTCGGCGCGTTCGGGGTCGGCGTCCTCGGTCTCGTGACGGGAGCAGACGCTGTCTTCGCCGGCGGGTTCCTCGCCGGTCTCGCTGGCGTCTACGTCGACAGCGAGGTGCCCTATGACGCGTGTCCGACCTGTCGGTCGAAGGTCGACGCGGTGAGCGAGCGGTACTGCTCGACGTGTGGCGTGCGTCTCGACGACCTAGAGGCGGCGCCGCCGATCGACGAGCGGGTCCCGGAGCGCTTCCGCCCGTTCGGGCTCGAAGAGATCGAACGCTCGCCGGACATCGACGCGATCGCCGACGGCGGGAGCTACGAGGAGGCCGACGCATGA"
    annotation ""
    description "hypothetical protein"
    lengths 402
    lengths 402
    longCentroidID 402
    longCentroidID "28_23_26"
    paralog 0
    mergedDNA 0
    name "group_5454"
    genomeIDs "23;28"
    geneIDs "23_30_2;28_23_26"
    degrees 3
  ]
  node [
    id 6852
    label "20148"
    size 7
    centroid "28_34_1;0_47_2;22_2_120"
    maxLenId 2
    members 0
    members 7
    members 16
    members 22
    members 28
    members 30
    members 46
    seqIDs "16_3_181"
    seqIDs "28_34_1"
    seqIDs "7_4_191"
    seqIDs "0_47_2"
    seqIDs "46_32_11"
    seqIDs "22_2_120"
    seqIDs "30_4_256"
    hasEnd 0
    protein "MSSSTSSRRSTRPALEVLNQDHDRLLYDGDVRRDPPIQPLADGFTSLWMALSWYQAASVRTLGHVESVLEPRHIMPESPLFEDLLRRSETGPYVRQRLVESMDDACDLAFRQFRDRAKERLEDDDESVTIDPENERNPLMRPAFERLDTGQSKALRELWTGFDSRREVTRWLRSVTAVTNGEKPQGAVNDLERSSPLMEALLDSESDGAKLTRYRFAVSTLLPACNAAARTLRGSESANVESEMGCFKQG;MSSSTSSRRSTRPALEVLDRDHDRLLYDGDVRRDPPIQPLADGFTSLWMALSWYQAASVRTLGHVESVLEPRHIMPESPVFDDLLRRSETGPYVRQRLVESMDDACDLAFRQFRDRAKERLEDDDESVTIDPENERNPLMRPAFERLDTGQSKALRDLWTGFDSRREVTRWLRSVTAVTNGEKPQGAVNDLERSSPLMEALLDSESDGATLTRYRFAVSTLLPACNAAARTLRGSESANVDSDMGKWERG;MSSSTSSRRSTRPALEVLNRDHDRLLYDGDVRRDPPIQPLADGFTSLWMALSWYQAASVRTLGHVESVLEPRQIMPESPVFDDLLRRSETGSYVRQRLVESMDDACDLAFRQFRDRAKERLEDDDESVTIDPENERNPLMRPAFERLDTGQSKALRELWTGFDSRREVTRWLRSVTAVTNGEKPQGAVNDLERSSPLMEALLDSESDGATLTRYRFAVSTLLPACNAAARTLRGSESANVESEMGSWQQG"
    dna "ATGAGTAGCTCGACGAGCTCGCGTCGGTCGACGCGACCGGCGCTCGAGGTCCTAAACCAGGACCACGATCGGCTACTCTACGACGGCGACGTTCGGCGCGACCCGCCGATTCAACCGCTCGCGGACGGGTTTACGTCGCTTTGGATGGCACTCTCGTGGTATCAAGCGGCGTCGGTCCGGACGCTCGGACACGTGGAGTCCGTTCTCGAGCCGAGACATATCATGCCTGAGTCGCCGCTGTTCGAGGATCTCCTCCGACGGAGTGAGACGGGGCCGTACGTCCGACAGCGGCTCGTTGAGTCGATGGACGACGCGTGTGACCTCGCGTTTCGACAATTCCGCGACCGGGCCAAAGAGCGCCTCGAGGACGACGACGAGAGCGTGACGATCGACCCGGAGAACGAGCGGAACCCGCTGATGCGACCGGCGTTCGAGCGGCTCGACACGGGTCAATCGAAGGCGCTCCGAGAGCTCTGGACGGGATTCGACTCGCGGCGCGAGGTCACTCGCTGGCTTCGGAGCGTGACGGCGGTCACGAACGGCGAGAAGCCTCAGGGAGCGGTTAACGACTTAGAGCGGTCGAGTCCGCTCATGGAGGCGCTTCTCGACAGCGAGAGCGACGGAGCGAAGCTCACGAGGTACAGATTCGCAGTTAGCACGCTTCTCCCCGCGTGTAATGCGGCGGCTCGGACGCTCCGCGGGTCTGAGTCGGCGAACGTTGAAAGCGAGATGGGGTGCTTCAAACAGGGATAA;ATGAGTAGCTCAACGAGCTCGCGTCGGTCGACGCGACCGGCGCTCGAGGTCCTGGACCGGGACCACGACCGGCTACTCTACGACGGCGACGTTCGGCGCGACCCGCCGATTCAACCGCTTGCGGACGGGTTTACGTCGCTTTGGATGGCGCTCTCGTGGTATCAAGCGGCGTCGGTCCGGACGCTCGGACACGTGGAGTCCGTTCTCGAGCCGAGACATATCATGCCGGAGTCGCCGGTATTCGACGATCTCCTCCGACGGAGTGAGACGGGGCCGTACGTTCGACAGCGGCTCGTTGAGTCTATGGACGACGCGTGCGACCTCGCGTTTCGACAATTCCGCGACCGGGCCAAAGAGCGCCTCGAGGACGACGACGAGAGCGTGACGATCGACCCGGAGAACGAGCGGAACCCGCTCATGCGACCGGCGTTCGAGCGGCTCGACACGGGTCAATCGAAGGCGCTCCGAGATCTCTGGACGGGATTCGACTCGCGGCGCGAGGTCACTCGCTGGCTTCGTAGCGTGACGGCGGTCACGAACGGCGAGAAGCCTCAGGGAGCGGTCAACGACCTAGAGCGGTCGAGTCCGCTCATGGAGGCGCTTCTCGACAGCGAGAGCGACGGAGCGACGCTGACGAGGTACAGATTCGCAGTTAGCACGCTTCTCCCCGCGTGTAATGCGGCGGCTCGGACGCTCCGCGGGTCCGAGTCCGCGAACGTCGACAGCGACATGGGGAAATGGGAACGAGGATAA;ATGAGTAGCTCGACGAGCTCGCGTCGGTCGACGCGACCGGCGCTCGAGGTCCTGAACCGGGACCACGACCGGCTACTCTACGACGGCGACGTTCGGCGCGACCCGCCGATTCAACCGCTCGCGGACGGGTTTACGTCGCTTTGGATGGCGCTCTCGTGGTATCAAGCGGCGTCGGTCCGGACGCTCGGACACGTTGAGTCCGTCCTCGAGCCGCGTCAGATAATGCCGGAGTCGCCGGTATTCGACGATCTCCTCCGACGGAGTGAGACGGGGTCGTACGTTCGACAGCGGCTCGTTGAGTCGATGGACGACGCGTGCGACCTCGCGTTTCGACAATTCCGCGACCGGGCCAAAGAGCGCCTCGAGGACGACGACGAGAGCGTGACGATCGACCCGGAGAACGAGCGGAACCCGCTCATGAGGCCGGCGTTTGAACGGCTCGACACGGGTCAATCGAAGGCGCTCAGAGAGCTCTGGACGGGATTCGACTCGCGGCGCGAGGTCACGCGCTGGCTTCGGAGCGTGACGGCGGTCACGAACGGCGAGAAGCCTCAGGGAGCGGTTAACGACCTGGAGCGGTCGAGTCCGCTCATGGAGGCGCTTCTCGACAGCGAGAGCGACGGAGCGACGCTGACGAGGTACAGATTCGCAGTTAGCACGCTTCTCCCCGCGTGTAATGCGGCGGCTCGGACGCTCCGCGGGTCCGAGTCCGCGAACGTTGAAAGCGAGATGGGGAGCTGGCAACAGGGATAA"
    annotation ""
    description "hypothetical protein"
    lengths 753
    lengths 753
    lengths 753
    lengths 753
    lengths 753
    lengths 753
    lengths 753
    longCentroidID 753
    longCentroidID "28_34_1"
    paralog 0
    mergedDNA 0
    name "group_5455"
    genomeIDs "0;7;16;22;28;30;46"
    geneIDs "16_3_181;28_34_1;7_4_191;0_47_2;46_32_11;22_2_120;30_4_256"
    degrees 2
  ]
  node [
    id 6853
    label "20149"
    size 3
    centroid "28_34_3;22_2_122"
    maxLenId 1
    members 22
    members 28
    members 46
    seqIDs "46_32_9"
    seqIDs "22_2_122"
    seqIDs "28_34_3"
    hasEnd 0
    protein "MSVPTSDPVTDLLPSLGSRLHKLWLVDVVIAVVMTLFAAQLFTLQPYGSVLGGATLGVSAVAFGVSYAAARRLDEVNR;MSVPTSDPVTDLLPSLGSRLHKLWLVDVVIAVVMTLFAAQLFTLQPYGRVLGGVTLGVSAVAFGVSYAAARRLDEVNR"
    dna "ATGTCGGTTCCAACTTCCGACCCGGTTACCGACCTCCTCCCGTCTCTCGGGTCACGGCTCCACAAACTGTGGTTGGTCGACGTAGTGATCGCTGTCGTCATGACGTTGTTTGCCGCGCAACTGTTCACGTTACAACCATACGGATCGGTCCTCGGGGGAGCAACTCTCGGGGTAAGTGCCGTCGCGTTCGGTGTTTCGTACGCGGCCGCGCGGCGACTCGACGAGGTCAATAGATGA;ATGTCGGTTCCAACTTCCGACCCGGTTACCGACCTGCTCCCGTCTCTCGGGTCACGGCTCCACAAACTGTGGTTGGTCGACGTAGTGATCGCTGTCGTCATGACGTTGTTCGCCGCGCAACTGTTCACGTTACAACCGTACGGCCGTGTCCTCGGGGGAGTAACTCTCGGGGTAAGTGCCGTCGCGTTCGGTGTTTCGTACGCGGCCGCGCGGCGACTCGACGAGGTCAATAGATGA"
    annotation ""
    description "hypothetical protein"
    lengths 237
    lengths 237
    lengths 237
    longCentroidID 237
    longCentroidID "28_34_3"
    paralog 0
    mergedDNA 0
    name "group_5456"
    genomeIDs "22;28;46"
    geneIDs "46_32_9;22_2_122;28_34_3"
    degrees 2
  ]
  node [
    id 6854
    label "20150"
    size 47
    centroid "29_4_124;0_0_19"
    maxLenId 1
    members 0
    members 1
    members 2
    members 3
    members 4
    members 5
    members 6
    members 7
    members 8
    members 9
    members 10
    members 11
    members 12
    members 13
    members 14
    members 15
    members 16
    members 17
    members 18
    members 19
    members 20
    members 21
    members 22
    members 23
    members 24
    members 25
    members 26
    members 27
    members 28
    members 29
    members 30
    members 31
    members 32
    members 33
    members 34
    members 35
    members 36
    members 37
    members 38
    members 39
    members 40
    members 41
    members 42
    members 43
    members 44
    members 45
    members 46
    seqIDs "12_2_85"
    seqIDs "29_4_124"
    seqIDs "7_0_364"
    seqIDs "3_7_98"
    seqIDs "35_2_383"
    seqIDs "14_0_891"
    seqIDs "37_2_79"
    seqIDs "39_1_141"
    seqIDs "11_2_122"
    seqIDs "10_2_297"
    seqIDs "33_10_54"
    seqIDs "22_0_41"
    seqIDs "45_1_500"
    seqIDs "4_1_891"
    seqIDs "24_0_289"
    seqIDs "0_0_19"
    seqIDs "46_3_165"
    seqIDs "23_23_9"
    seqIDs "9_21_39"
    seqIDs "17_1_892"
    seqIDs "18_2_339"
    seqIDs "20_1_41"
    seqIDs "27_2_335"
    seqIDs "43_1_500"
    seqIDs "13_1_412"
    seqIDs "15_1_886"
    seqIDs "8_0_872"
    seqIDs "41_1_141"
    seqIDs "28_2_42"
    seqIDs "19_1_218"
    seqIDs "5_0_907"
    seqIDs "16_0_310"
    seqIDs "30_0_100"
    seqIDs "26_8_9"
    seqIDs "32_1_41"
    seqIDs "1_0_290"
    seqIDs "36_1_500"
    seqIDs "40_1_863"
    seqIDs "21_0_2632"
    seqIDs "31_1_290"
    seqIDs "6_0_891"
    seqIDs "2_1_891"
    seqIDs "25_6_35"
    seqIDs "44_1_290"
    seqIDs "42_0_863"
    seqIDs "34_1_290"
    seqIDs "38_1_863"
    hasEnd 0
    protein "VIGAHAETALALVGKVLPARTLFVAAVVAAGVDAVAVVPVFAAAVVGATTGQSLLFVAVRRFDLDPTASRVVPVDAGRLDGATRWLDRWGLRAVAASNAVPGTRGWLAVPSASASSVSAPRFAAASLLGSAAYAGALLGIGLAVALGVESAVGLFGGDLVAAL;VIGAHAETALALVGTYGAVAVFVVFALEGALVGKVLPARTLFVAAVVAAGVDAVAVVPVFAAAVVGATTGQSLLFVAVRRFDLDPTASRAVPVDAGRLDGATRWLDRWGLPAVAASNAVPGTRGWLAVPSASASSVSAPRFAAASLLGSAAYAGALLGIGLAVALGVESAVGLFGGDLVAAL"
    dna "GTGATCGGAGCCCACGCCGAGACGGCGCTCGCCCTCGTCGGGAAGGTGCTGCCAGCGCGGACGCTCTTTGTCGCAGCGGTGGTCGCCGCGGGGGTCGACGCTGTGGCGGTCGTCCCGGTGTTCGCGGCGGCCGTCGTCGGGGCGACGACCGGCCAGTCGCTGCTCTTCGTCGCCGTCCGTCGGTTCGACCTGGATCCGACGGCGTCGAGGGTCGTCCCGGTCGACGCAGGGCGACTGGACGGCGCGACGCGCTGGCTCGACCGGTGGGGGCTCCGGGCGGTCGCCGCCTCGAACGCCGTCCCCGGGACGCGCGGGTGGCTCGCGGTGCCCAGCGCGAGCGCGTCGTCGGTGTCCGCGCCGCGGTTCGCCGCCGCGTCGCTGCTCGGGTCGGCCGCCTACGCCGGCGCGCTCCTGGGAATCGGGCTGGCCGTCGCGCTCGGCGTCGAGAGCGCAGTCGGGCTGTTCGGCGGCGACCTCGTCGCGGCGCTGTAG;GTGATCGGAGCCCACGCCGAGACGGCGCTCGCCCTCGTCGGCACCTACGGCGCCGTCGCAGTCTTCGTCGTCTTCGCGCTCGAAGGCGCCCTCGTCGGGAAGGTGCTGCCAGCGCGGACGCTCTTTGTCGCAGCGGTGGTCGCCGCGGGGGTCGACGCTGTGGCGGTCGTCCCGGTGTTCGCGGCGGCCGTCGTCGGGGCGACGACCGGCCAGTCGCTGCTCTTCGTCGCCGTCCGTCGGTTCGACCTGGATCCGACGGCGTCGAGGGCCGTCCCGGTCGACGCGGGGCGGCTGGACGGCGCGACGCGCTGGCTCGACCGGTGGGGGCTCCCGGCGGTCGCCGCCTCGAACGCCGTCCCCGGGACGCGCGGGTGGCTCGCGGTGCCCAGCGCGAGCGCGTCGTCGGTGTCCGCGCCGCGGTTCGCCGCCGCGTCGCTACTCGGGTCGGCCGCCTACGCCGGCGCGCTCCTGGGAATCGGGCTGGCCGTCGCGCTCGGCGTCGAGAGCGCAGTCGGGCTGTTCGGCGGCGACCTCGTCGCGGCGCTGTAG"
    annotation ""
    description "hypothetical protein"
    lengths 492
    lengths 549
    lengths 549
    lengths 549
    lengths 549
    lengths 549
    lengths 549
    lengths 549
    lengths 549
    lengths 549
    lengths 549
    lengths 549
    lengths 549
    lengths 549
    lengths 549
    lengths 549
    lengths 549
    lengths 549
    lengths 549
    lengths 549
    lengths 549
    lengths 549
    lengths 549
    lengths 549
    lengths 549
    lengths 549
    lengths 549
    lengths 549
    lengths 549
    lengths 549
    lengths 549
    lengths 549
    lengths 549
    lengths 549
    lengths 549
    lengths 549
    lengths 549
    lengths 549
    lengths 549
    lengths 549
    lengths 549
    lengths 549
    lengths 549
    lengths 549
    lengths 549
    lengths 549
    lengths 549
    longCentroidID 549
    longCentroidID "0_0_19"
    paralog 0
    mergedDNA 0
    name "group_5457"
    genomeIDs "0;1;2;3;4;5;6;7;8;9;10;11;12;13;14;15;16;17;18;19;20;21;22;23;24;25;26;27;28;29;30;31;32;33;34;35;36;37;38;39;40;41;42;43;44;45;46"
    geneIDs "12_2_85;29_4_124;7_0_364;3_7_98;35_2_383;14_0_891;37_2_79;39_1_141;11_2_122;10_2_297;33_10_54;22_0_41;45_1_500;4_1_891;24_0_289;0_0_19;46_3_165;23_23_9;9_21_39;17_1_892;18_2_339;20_1_41;27_2_335;43_1_500;13_1_412;15_1_886;8_0_872;41_1_141;28_2_42;19_1_218;5_0_907;16_0_310;30_0_100;26_8_9;32_1_41;1_0_290;36_1_500;40_1_863;21_0_2632;31_1_290;6_0_891;2_1_891;25_6_35;44_1_290;42_0_863;34_1_290;38_1_863"
    degrees 2
  ]
  node [
    id 6855
    label "20151"
    size 47
    centroid "26_6_63;27_3_240;0_36_16"
    maxLenId 0
    members 0
    members 1
    members 2
    members 3
    members 4
    members 5
    members 6
    members 7
    members 8
    members 9
    members 10
    members 11
    members 12
    members 13
    members 14
    members 15
    members 16
    members 17
    members 18
    members 19
    members 20
    members 21
    members 22
    members 23
    members 24
    members 25
    members 26
    members 27
    members 28
    members 29
    members 30
    members 31
    members 32
    members 33
    members 34
    members 35
    members 36
    members 37
    members 38
    members 39
    members 40
    members 41
    members 42
    members 43
    members 44
    members 45
    members 46
    seqIDs "12_8_14"
    seqIDs "40_4_93"
    seqIDs "7_7_63"
    seqIDs "36_3_94"
    seqIDs "38_4_70"
    seqIDs "39_5_54"
    seqIDs "37_7_37"
    seqIDs "22_5_152"
    seqIDs "3_4_94"
    seqIDs "29_45_11"
    seqIDs "2_1_1087"
    seqIDs "32_3_94"
    seqIDs "27_3_240"
    seqIDs "4_1_1087"
    seqIDs "30_7_93"
    seqIDs "33_5_94"
    seqIDs "31_1_94"
    seqIDs "46_4_93"
    seqIDs "15_2_94"
    seqIDs "19_12_20"
    seqIDs "13_1_603"
    seqIDs "14_0_1087"
    seqIDs "21_0_2978"
    seqIDs "8_0_1112"
    seqIDs "23_2_147"
    seqIDs "0_36_16"
    seqIDs "43_1_696"
    seqIDs "44_1_94"
    seqIDs "42_5_93"
    seqIDs "5_5_93"
    seqIDs "9_4_92"
    seqIDs "17_3_67"
    seqIDs "25_9_63"
    seqIDs "24_0_95"
    seqIDs "26_6_63"
    seqIDs "16_0_94"
    seqIDs "45_1_696"
    seqIDs "41_5_54"
    seqIDs "11_5_85"
    seqIDs "28_3_43"
    seqIDs "18_7_49"
    seqIDs "35_6_63"
    seqIDs "6_0_1087"
    seqIDs "34_1_94"
    seqIDs "20_3_39"
    seqIDs "10_5_96"
    seqIDs "1_0_94"
    hasEnd 0
    protein "VGSEPKSESAPDPPVAVELDGVTKRYGETAAVDDVRLRVREGEFFTLVGPSGCGKTTTLRLIAGFEEPTSGTVRFGGESVAGVPPEDRDVGVVFQSYALFPHMTVGENVAYGLNFADPPDGVTRDERVAELLELVDLPDAADRDPESLSGGQQQRIAMARALAPGPDVLLLDEPMSALDARLRERLRAQVKRIQSELSITTIYVTHDQEEALAVSDRVAVMNDGTPEQVAPPRTVYREPATRFVAEFVGDNNVFAGRVVESLGKGELAVDVDGGGETLRVAPGGGETLRVAPGGGGETLRVAPGGGGDAGEGAPATNSPEVGDRIAFCVRPEHLRVASAGGAGGGETAAPVGENTLRATVASAEFLGETTRVTLDWGDRGLLVRTVDPLDGAVAVGFDPSDGHVIDTEQR;VGSEPKSESAPDPPVAVELDGVTKRYGETAAVDDVRLRVREGEFFTLVGPSGCGKTTTLRLIAGFEEPTSGTVRFGGESVAGVPPEDRDVGVVFQSYALFPHMTVGENVAYGLNFADPPDGVTRDERVAELLELVDLPDAADRDPESLSGGQQQRIAMARALAPGPDVLLLDEPMSALDARLRERLRAQVKRIQSELSITTIYVTHDQEEALAVSDRVAVMNDGTPEQVAPPRTVYREPATRFVAEFVGDNNVFAGRVVESLGEGELAVDVDDGDETLRVAPGGGGETLRVAPGGGGDAGEGAPATNSPEVGDRIAFCVRPEHLRVASAGGAGGGETAAPVGENTLRATVASAEFLGETTRVTLDWGDRELLVRTVDPLDGAVAVGFDPSDGHVIDAEQR;VGSEPKSESAPDPPVAVELDGVTKRYGETAAVDDVRLRVREGEFFTLVGPSGCGKTTTLRLIAGFEEPTSGTVRFGGESVAGVPPEDRDVGVVFQSYALFPHMTVGENVAYGLNFADPPDGVTRDERVAELLELVDLPDAADRDPESLSGGQQQRIAMARALAPGPDVLLLDEPMSALDARLRERLRAQVKRIQSELSITTIYVTHDQEEALAVSDRVAVMNDGTPEQVAPPRTVYREPATRFVAEFVGDNNVFAGRVVESLGEGELAVDVDGGDETLRVAPGGGGDAGEGAPATNSPEVGDRIAFCVRPEHLRVASAGGAGGGETAAPVGENTLRATVASAEFLGETTRVTLDWGDRELLVRTVDPLDGAVAVGFDPSDGHVINTEQR"
    dna "GTGGGCTCTGAACCGAAGTCGGAGTCTGCGCCCGACCCACCGGTCGCGGTCGAACTCGACGGGGTGACGAAGCGCTACGGCGAGACGGCCGCGGTCGACGACGTGCGCCTCCGGGTGCGGGAAGGCGAGTTCTTCACGCTCGTCGGTCCCTCCGGCTGCGGGAAGACGACGACGCTCCGCCTGATCGCCGGGTTCGAGGAGCCAACGAGCGGGACGGTCCGGTTCGGCGGCGAGTCGGTTGCCGGCGTGCCCCCGGAGGACCGCGACGTGGGCGTCGTCTTCCAGAGCTACGCGCTGTTCCCGCACATGACCGTCGGAGAGAACGTCGCGTACGGGCTCAACTTCGCCGACCCGCCCGACGGCGTCACGCGCGACGAGCGCGTCGCGGAGCTCCTCGAACTGGTCGACCTCCCGGACGCCGCCGACCGCGACCCGGAGAGCCTCTCGGGCGGGCAACAGCAGCGGATCGCGATGGCGCGGGCGCTCGCGCCCGGCCCCGACGTGCTCCTCCTTGACGAGCCGATGAGCGCGCTCGACGCGCGGCTCCGCGAACGGCTCCGTGCGCAGGTGAAGCGCATCCAGTCCGAACTGTCGATTACCACGATATACGTCACGCACGACCAGGAGGAGGCGCTGGCCGTCTCCGACCGCGTCGCGGTGATGAACGACGGGACGCCGGAGCAGGTGGCACCCCCGCGGACGGTGTACCGCGAGCCCGCGACGCGGTTCGTCGCGGAGTTCGTCGGCGACAATAACGTGTTCGCGGGCCGCGTCGTGGAGTCGCTCGGCAAAGGCGAACTCGCGGTCGACGTCGACGGCGGCGGCGAGACCCTCCGCGTCGCACCCGGGGGCGGCGAGACCCTCCGCGTCGCACCCGGGGGCGGCGGCGAGACCCTCCGCGTCGCACCCGGGGGCGGCGGCGATGCGGGGGAGGGCGCGCCCGCGACGAACTCGCCCGAAGTCGGCGACCGGATCGCGTTCTGCGTCCGTCCGGAACACCTGCGCGTCGCGAGCGCGGGCGGAGCAGGGGGCGGCGAGACCGCCGCTCCGGTCGGCGAAAACACGCTGCGCGCGACGGTCGCCAGCGCGGAGTTCCTCGGCGAGACGACGCGCGTCACGCTCGACTGGGGCGACCGCGGACTGCTCGTCCGGACCGTCGACCCCCTCGACGGCGCGGTCGCGGTCGGGTTCGACCCGAGCGACGGACACGTTATCGACACGGAGCAGCGCTGA;GTGGGCTCTGAACCGAAGTCGGAGTCTGCGCCCGACCCACCGGTCGCGGTCGAACTCGACGGGGTGACGAAGCGCTACGGCGAGACGGCCGCGGTCGACGACGTGCGCCTCCGGGTGCGGGAGGGCGAGTTCTTCACGCTCGTCGGTCCCTCCGGCTGCGGGAAGACGACGACGCTCCGCCTGATCGCCGGGTTCGAGGAGCCGACGAGCGGGACGGTCCGGTTCGGCGGCGAGTCGGTTGCCGGCGTGCCCCCGGAGGACCGCGACGTGGGCGTCGTCTTCCAGAGCTACGCGCTGTTCCCGCACATGACCGTCGGAGAGAACGTCGCGTACGGGCTCAACTTCGCCGACCCGCCCGACGGCGTCACGCGCGACGAGCGCGTCGCGGAGCTCCTCGAACTGGTCGACCTCCCGGACGCCGCCGACCGCGACCCGGAGAGCCTCTCGGGCGGGCAACAGCAGCGGATCGCGATGGCGCGGGCGCTCGCGCCCGGCCCCGACGTGCTCCTCCTTGACGAGCCGATGAGCGCGCTCGACGCGCGGCTCCGCGAACGGCTCCGCGCGCAGGTGAAGCGGATCCAGTCCGAACTGTCGATTACCACGATATACGTCACGCACGACCAGGAGGAGGCGCTGGCCGTCTCCGACCGCGTCGCGGTGATGAACGACGGGACGCCGGAGCAGGTGGCACCCCCGCGGACGGTGTACCGCGAGCCCGCGACGCGGTTCGTCGCGGAGTTCGTCGGCGACAATAACGTGTTCGCGGGCCGCGTCGTGGAGTCGCTCGGCGAAGGCGAACTCGCGGTCGACGTCGACGACGGCGACGAGACCCTCCGCGTCGCACCCGGGGGCGGCGGCGAGACCCTCCGCGTCGCACCCGGGGGCGGCGGCGATGCGGGGGAGGGCGCGCCCGCGACGAACTCGCCCGAAGTCGGCGACCGGATCGCGTTCTGCGTCCGTCCGGAACACCTGCGCGTCGCGAGCGCGGGCGGAGCAGGGGGCGGCGAGACCGCCGCTCCGGTCGGCGAAAACACGCTGCGCGCGACGGTCGCCAGCGCGGAGTTCCTCGGCGAGACGACGCGCGTCACGCTCGACTGGGGCGACCGCGAACTGCTCGTCCGGACCGTCGACCCCCTCGACGGCGCGGTCGCGGTCGGGTTCGACCCGAGCGACGGACACGTTATCGACGCGGAGCAGCGCTGA;GTGGGCTCTGAACCGAAGTCGGAGTCTGCGCCCGACCCACCGGTCGCGGTCGAACTCGACGGGGTGACGAAGCGCTACGGCGAGACGGCCGCGGTCGACGACGTGCGCCTCCGGGTGCGGGAGGGCGAGTTCTTCACGCTCGTCGGTCCCTCCGGCTGCGGGAAGACGACGACGCTCCGCCTGATCGCCGGGTTCGAGGAGCCGACGAGCGGGACGGTCCGGTTCGGCGGCGAGTCGGTCGCCGGCGTGCCCCCGGAGGACCGCGACGTGGGCGTCGTCTTCCAGAGCTACGCGCTGTTCCCGCACATGACCGTCGGAGAGAACGTCGCGTACGGGCTCAACTTCGCCGACCCGCCCGACGGCGTCACGCGCGACGAGCGCGTCGCGGAACTCCTCGAACTGGTCGACCTGCCGGACGCCGCCGACCGCGACCCGGAGAGCCTCTCGGGCGGCCAACAGCAGCGGATCGCGATGGCGCGGGCGCTCGCGCCCGGCCCCGACGTGCTCCTCCTCGACGAGCCGATGAGCGCGCTCGACGCGCGGCTCCGCGAACGGCTCCGCGCGCAGGTGAAGCGGATCCAGTCCGAACTGTCGATTACCACGATATACGTCACGCACGACCAGGAGGAGGCGCTGGCCGTCTCCGACCGCGTCGCGGTGATGAACGACGGGACGCCGGAGCAGGTGGCACCCCCGCGGACGGTGTACCGCGAGCCCGCGACGCGGTTCGTCGCGGAGTTCGTCGGCGACAATAACGTGTTCGCGGGCCGCGTCGTGGAGTCGCTCGGCGAAGGCGAACTCGCGGTCGACGTCGACGGCGGCGACGAGACCCTCCGCGTCGCACCCGGGGGCGGCGGCGATGCGGGGGAGGGCGCGCCCGCGACGAACTCGCCCGAAGTCGGCGACCGGATCGCGTTCTGCGTCCGTCCGGAACACCTGCGCGTCGCGAGCGCGGGCGGAGCAGGGGGCGGCGAGACCGCCGCTCCGGTCGGCGAAAACACGCTGCGCGCGACGGTCGCCAGCGCGGAGTTCCTCGGCGAGACGACGCGCGTCACGCTCGACTGGGGCGACCGCGAACTGCTCGTCCGGACCGTCGACCCCCTCGACGGCGCGGTCGCGGTCGGGTTCGACCCGAGCGACGGACACGTTATCAACACGGAGCAGCGCTGA"
    annotation ";potA_4"
    description "hypothetical protein;Spermidine/putrescine import ATP-binding protein PotA"
    lengths 1233
    lengths 1203
    lengths 1170
    lengths 1170
    lengths 1170
    lengths 1170
    lengths 1170
    lengths 1170
    lengths 1170
    lengths 1170
    lengths 1170
    lengths 1170
    lengths 1170
    lengths 1170
    lengths 1170
    lengths 1170
    lengths 1170
    lengths 1170
    lengths 1170
    lengths 1170
    lengths 1170
    lengths 1170
    lengths 1170
    lengths 1170
    lengths 1170
    lengths 1170
    lengths 1170
    lengths 1170
    lengths 1170
    lengths 1170
    lengths 1170
    lengths 1170
    lengths 1170
    lengths 1170
    lengths 1170
    lengths 1170
    lengths 1170
    lengths 1170
    lengths 1170
    lengths 1170
    lengths 1170
    lengths 1170
    lengths 1170
    lengths 1170
    lengths 1170
    lengths 1170
    lengths 1170
    longCentroidID 1233
    longCentroidID "26_6_63"
    paralog 0
    mergedDNA 0
    name "potA_4"
    genomeIDs "0;1;2;3;4;5;6;7;8;9;10;11;12;13;14;15;16;17;18;19;20;21;22;23;24;25;26;27;28;29;30;31;32;33;34;35;36;37;38;39;40;41;42;43;44;45;46"
    geneIDs "12_8_14;40_4_93;7_7_63;36_3_94;38_4_70;39_5_54;37_7_37;22_5_152;3_4_94;29_45_11;2_1_1087;32_3_94;27_3_240;4_1_1087;30_7_93;33_5_94;31_1_94;46_4_93;15_2_94;19_12_20;13_1_603;14_0_1087;21_0_2978;8_0_1112;23_2_147;0_36_16;43_1_696;44_1_94;42_5_93;5_5_93;9_4_92;17_3_67;25_9_63;24_0_95;26_6_63;16_0_94;45_1_696;41_5_54;11_5_85;28_3_43;18_7_49;35_6_63;6_0_1087;34_1_94;20_3_39;10_5_96;1_0_94"
    degrees 2
  ]
  node [
    id 6856
    label "20152"
    size 47
    centroid "16_2_168;0_7_116"
    maxLenId 1
    members 0
    members 1
    members 2
    members 3
    members 4
    members 5
    members 6
    members 7
    members 8
    members 9
    members 10
    members 11
    members 12
    members 13
    members 14
    members 15
    members 16
    members 17
    members 18
    members 19
    members 20
    members 21
    members 22
    members 23
    members 24
    members 25
    members 26
    members 27
    members 28
    members 29
    members 30
    members 31
    members 32
    members 33
    members 34
    members 35
    members 36
    members 37
    members 38
    members 39
    members 40
    members 41
    members 42
    members 43
    members 44
    members 45
    members 46
    seqIDs "26_3_95"
    seqIDs "38_0_270"
    seqIDs "28_0_290"
    seqIDs "22_1_331"
    seqIDs "17_0_1001"
    seqIDs "5_2_287"
    seqIDs "8_1_167"
    seqIDs "4_0_264"
    seqIDs "11_1_149"
    seqIDs "21_0_1473"
    seqIDs "37_0_445"
    seqIDs "7_6_14"
    seqIDs "9_0_289"
    seqIDs "32_0_295"
    seqIDs "33_0_821"
    seqIDs "36_0_322"
    seqIDs "42_4_260"
    seqIDs "29_2_126"
    seqIDs "1_2_241"
    seqIDs "13_0_263"
    seqIDs "24_2_206"
    seqIDs "46_0_326"
    seqIDs "15_0_264"
    seqIDs "3_0_264"
    seqIDs "34_0_322"
    seqIDs "6_2_170"
    seqIDs "14_2_264"
    seqIDs "27_6_116"
    seqIDs "19_8_113"
    seqIDs "23_6_123"
    seqIDs "31_0_198"
    seqIDs "39_0_821"
    seqIDs "18_8_111"
    seqIDs "30_3_268"
    seqIDs "43_0_208"
    seqIDs "12_0_267"
    seqIDs "16_2_168"
    seqIDs "35_0_264"
    seqIDs "41_0_821"
    seqIDs "20_7_121"
    seqIDs "0_7_116"
    seqIDs "44_0_322"
    seqIDs "25_3_88"
    seqIDs "2_0_1031"
    seqIDs "10_1_264"
    seqIDs "45_0_322"
    seqIDs "40_0_270"
    hasEnd 0
    protein "MVILVGYDRTMTEGDGQLEARLAEQEVFEPSESFVEQANVSDPEIYEEFDENWPECWETAADLLEWETEYDQVLDDSDPPFYEWFTGGELNASANCLDRHLDERGDEAAIEWVGEPVDEDDRTYTYEELHREVNEFAAALREQGVEEDDVVTMYMPMIPELPIAMLACARIGAPHSVVFAGFSADALATRMNAADSEYLVTCDGYYRRGDPLDHLDKANDGLAGVDHDTTTVVVDRLGPNGDDFGHDLGDDQLDYDEIVADHEGAEVEPVTRDAEDMLFLMYTSGTTGKPKGVKHTTGGYLSWVSWTSRSVLDIKPDDTYFCSADIGWITGHSYIVYGPLSLGTTTMMYEGTPDHPEQDRLWEIVEDYEATQLYTAPTAIRAFMKWGSEYPDRHDLSSLRLLGTVGEPINPRAWKWYYQHIGDEECPIVDTWWQTETGGMMVTTLPGVKDMKPGAAGPPLPGLDVQILDTLGEEVEPGKAGYLTVQKPWPGMLRTLYNNDERYIEEYWAEYSDTDSDDPDDWVYFPEDGAKIDEDGYITVLGRVDDVLNVSGHRLGTMEIESAIVGVEGVAEAAVVGGNHDIKGEAVYAYVTTEDGYEGDDELRDAIVAGVEDAIGPIARPEQVVFTPDLPKTRSGKIMRRLLENIADGKELGNTSTLRNPEIVEEIQQKADAE;MVILVGYDRTMTEGDGQLEARLAEQEVFEPSESFVEQANVSDPEIYEEFEENWPECWETAADLLEWETDYDRVLDDDDPPFYEWFTGGELNASANCLDRHLDDRGDEVAIEWVGEPVDEDDRSYTYEELHREVNEFAAALREQGVEEDDVVTMYMPMIPELPIAMLACARIGAPHSVVFAGFSADALATRMNAAESEYLVTCDGYYRRGDPLDHLDKANEGLAGVDHDTTTVVVDRLGPNGDDFGHDLGGDQLDYGDLVAAHEGAEVEPVTRDAEDMLFLMYTSGTTGKPKGVKHTTGGYLSWVSWTSQSVLDIKPDDTYFCSADIGWITGHSYIVYGPLSLGTTTMMYEGTPDHPEQDRLWEIVEEYEATQLYTAPTAIRAFMKWGAEYPDRHDLSSLRLLGTVGEPINPRAWKWYYQHIGDEECPIVDTWWQTETGGMMVTTLPGVKDMKPGAAGPPLPGLDVQILDTLGEEVEPGKAGYLTVQKLWPGMLRTLYNNDERYIEEYWAEYSDTDSDDPDDWVYFPEDGAKIDEDGYITVLGRVDDVLNVSGHRLGTMEIESAIVGVEGVAEAAVVGGNHDIKGEAVYAYVTTEDGYEGDDELRDAIVAGVEDAIGPIARPEQVVFTPDLPKTRSGKIMRRLLENIADGKELGNTSTLRNPEIVEEIQQKADAE"
    dna "ATGGTGATATTGGTTGGATACGACCGTACCATGACAGAGGGAGACGGCCAACTGGAAGCGAGATTAGCGGAGCAAGAGGTGTTCGAGCCGTCGGAGTCGTTCGTCGAGCAGGCGAACGTCTCCGACCCGGAGATATACGAGGAGTTCGACGAGAACTGGCCCGAGTGCTGGGAGACGGCCGCCGACCTGCTGGAGTGGGAAACGGAGTACGACCAGGTGCTCGACGACAGCGACCCGCCGTTCTACGAGTGGTTCACCGGCGGCGAGCTGAACGCGTCGGCGAACTGCCTCGACCGACACCTCGACGAGCGCGGCGACGAGGCCGCGATCGAGTGGGTCGGCGAGCCCGTCGACGAGGACGACCGCACGTACACCTACGAGGAGCTCCACCGCGAGGTGAACGAGTTCGCCGCCGCCCTCCGGGAGCAGGGCGTCGAGGAGGACGACGTCGTCACGATGTACATGCCGATGATTCCGGAGCTGCCGATCGCGATGCTGGCCTGCGCGCGCATCGGCGCGCCCCACAGCGTCGTGTTCGCCGGGTTCTCGGCCGACGCGCTCGCGACGCGGATGAACGCCGCGGACTCGGAGTACCTCGTCACCTGCGACGGCTACTACCGCCGCGGCGACCCGCTCGACCACCTCGACAAGGCGAACGACGGGCTCGCGGGCGTTGACCACGACACGACCACGGTCGTCGTCGACCGGCTCGGCCCGAATGGCGACGACTTCGGCCACGATCTCGGCGACGACCAGCTCGACTACGACGAGATCGTCGCGGACCACGAGGGTGCCGAGGTGGAGCCGGTCACGCGCGACGCCGAGGACATGCTGTTCCTGATGTACACCTCGGGGACGACGGGGAAGCCGAAGGGCGTGAAACACACGACCGGCGGCTACCTCTCGTGGGTGTCGTGGACCTCGCGGTCGGTCCTCGACATCAAGCCGGATGACACGTACTTCTGTTCGGCCGACATCGGCTGGATCACGGGTCACTCCTACATCGTCTACGGGCCGCTTTCGCTCGGCACGACGACGATGATGTACGAGGGGACCCCCGACCACCCCGAACAGGACCGGCTGTGGGAGATCGTCGAGGACTACGAGGCGACCCAGCTGTACACCGCCCCGACCGCGATCCGAGCGTTCATGAAGTGGGGCTCGGAGTACCCGGACCGTCACGACCTCTCCTCGCTGCGGCTGCTCGGCACGGTCGGCGAGCCGATCAACCCCCGGGCGTGGAAGTGGTACTACCAGCACATCGGCGACGAGGAGTGCCCGATCGTGGACACGTGGTGGCAGACCGAGACCGGCGGGATGATGGTGACCACGCTGCCCGGCGTCAAGGACATGAAGCCCGGCGCCGCGGGACCGCCGCTGCCGGGGCTCGACGTTCAGATACTCGACACGCTCGGCGAGGAGGTCGAGCCCGGGAAGGCGGGGTACCTCACGGTACAGAAGCCGTGGCCCGGCATGCTCCGGACGCTGTACAACAACGACGAGCGCTACATCGAGGAGTACTGGGCGGAGTACTCCGACACCGACAGCGACGACCCCGACGACTGGGTGTACTTCCCGGAGGACGGGGCGAAGATCGACGAGGACGGCTACATTACCGTCCTCGGCCGCGTGGACGACGTGCTCAACGTCTCCGGCCACCGGCTGGGGACGATGGAGATCGAGTCCGCCATCGTCGGGGTCGAAGGGGTGGCGGAGGCGGCCGTCGTCGGCGGCAATCACGACATCAAGGGCGAGGCGGTGTACGCCTACGTGACGACCGAGGACGGCTACGAGGGCGACGACGAGCTCCGCGACGCGATCGTCGCGGGCGTCGAAGACGCCATCGGCCCGATCGCCCGGCCCGAGCAGGTCGTGTTCACGCCCGACCTGCCGAAGACCCGATCCGGGAAGATCATGCGCCGCCTGCTGGAGAACATCGCCGACGGCAAGGAGCTCGGGAACACGAGCACGCTTCGGAACCCCGAGATCGTCGAGGAGATCCAGCAGAAGGCCGACGCCGAGTAG;ATGGTGATATTGGTTGGATACGACCGTACCATGACAGAGGGAGACGGCCAACTGGAAGCGAGATTAGCGGAGCAAGAGGTGTTCGAGCCGTCGGAGTCGTTCGTCGAGCAGGCGAACGTCTCCGACCCGGAGATATACGAGGAGTTCGAGGAGAACTGGCCGGAGTGTTGGGAGACGGCCGCCGACCTGCTGGAGTGGGAAACCGACTACGACCGGGTGCTCGACGACGACGACCCGCCGTTCTACGAGTGGTTCACCGGGGGCGAGCTGAACGCGTCGGCGAACTGCCTCGACCGACACCTCGACGACCGCGGCGACGAGGTCGCCATCGAGTGGGTCGGCGAGCCCGTCGACGAGGACGACCGCTCGTACACCTACGAGGAGCTCCACCGCGAGGTGAACGAGTTCGCCGCCGCCCTTCGGGAGCAGGGCGTCGAGGAGGACGACGTGGTCACGATGTACATGCCGATGATCCCGGAGCTGCCGATCGCGATGCTGGCGTGCGCTCGCATCGGCGCGCCCCACAGCGTCGTGTTCGCCGGGTTCTCGGCCGACGCGCTCGCGACGCGGATGAACGCCGCGGAGTCGGAGTACCTCGTCACCTGCGACGGCTACTACCGCCGCGGCGACCCGCTCGACCACCTCGACAAGGCGAACGAGGGGCTCGCGGGCGTCGACCACGACACCACGACCGTCGTCGTCGACCGGCTCGGGCCGAACGGCGACGACTTCGGTCACGACCTCGGCGGCGACCAGCTCGACTACGGCGACCTCGTCGCGGCCCACGAGGGCGCCGAGGTCGAGCCCGTCACCCGGGACGCCGAGGACATGCTGTTCCTGATGTACACCTCGGGAACCACCGGGAAGCCGAAGGGCGTGAAACACACGACCGGTGGGTACCTCTCGTGGGTGTCGTGGACCTCGCAGTCCGTCCTCGACATCAAGCCGGATGACACGTACTTCTGCTCTGCCGACATCGGGTGGATCACCGGTCACTCCTACATCGTCTACGGGCCGCTCTCGCTCGGCACGACGACGATGATGTACGAGGGGACGCCCGATCACCCCGAGCAGGACCGGCTCTGGGAGATCGTCGAGGAGTACGAGGCGACCCAGCTGTACACGGCGCCCACGGCGATCCGCGCGTTCATGAAGTGGGGCGCGGAGTACCCCGACCGTCACGACCTCTCCTCGCTGCGCCTGCTCGGCACGGTCGGCGAGCCGATCAACCCGCGCGCGTGGAAGTGGTACTACCAGCACATCGGGGACGAGGAGTGCCCGATCGTGGACACGTGGTGGCAGACCGAGACCGGCGGGATGATGGTGACCACGCTGCCCGGCGTCAAGGACATGAAACCCGGCGCCGCGGGACCGCCGCTGCCGGGGCTCGACGTTCAGATACTCGACACGCTCGGCGAGGAGGTCGAGCCCGGGAAGGCGGGGTACCTCACGGTACAGAAGCTGTGGCCCGGCATGCTCCGGACGCTGTACAACAACGACGAGCGCTACATCGAGGAGTACTGGGCGGAGTACTCCGACACCGACAGCGACGACCCCGACGACTGGGTGTACTTCCCGGAGGACGGGGCGAAGATCGACGAGGACGGCTACATTACCGTCCTCGGCCGCGTGGACGACGTGCTCAACGTCTCCGGCCACCGGCTGGGGACGATGGAGATCGAGTCCGCCATCGTCGGGGTCGAAGGGGTGGCGGAGGCGGCCGTCGTCGGCGGCAATCACGACATCAAGGGCGAGGCGGTGTACGCCTACGTGACGACCGAGGACGGCTACGAGGGCGACGACGAGCTCCGCGACGCGATCGTCGCGGGCGTCGAAGACGCCATCGGCCCGATCGCCCGGCCCGAGCAGGTCGTGTTCACGCCCGACCTGCCGAAGACCCGATCCGGGAAGATCATGCGCCGCCTGCTGGAGAACATCGCCGACGGCAAGGAGCTCGGGAACACGAGCACGCTTCGGAACCCCGAGATCGTCGAGGAGATCCAACAGAAGGCCGACGCCGAGTAG"
    annotation "acsA_1"
    description "Acetyl-coenzyme A synthetase"
    lengths 2025
    lengths 2025
    lengths 2025
    lengths 2025
    lengths 2025
    lengths 2025
    lengths 2025
    lengths 2025
    lengths 2025
    lengths 2025
    lengths 2025
    lengths 2025
    lengths 2025
    lengths 2025
    lengths 2025
    lengths 2025
    lengths 2025
    lengths 2025
    lengths 2025
    lengths 2025
    lengths 2025
    lengths 2025
    lengths 2025
    lengths 2025
    lengths 2025
    lengths 2025
    lengths 2025
    lengths 2025
    lengths 2025
    lengths 2025
    lengths 2025
    lengths 2025
    lengths 2025
    lengths 2025
    lengths 2025
    lengths 2025
    lengths 2025
    lengths 2025
    lengths 2025
    lengths 2025
    lengths 2025
    lengths 2025
    lengths 2025
    lengths 2025
    lengths 2025
    lengths 2025
    lengths 2025
    longCentroidID 2025
    longCentroidID "16_2_168"
    paralog 0
    mergedDNA 0
    name "acsA_1"
    genomeIDs "0;1;2;3;4;5;6;7;8;9;10;11;12;13;14;15;16;17;18;19;20;21;22;23;24;25;26;27;28;29;30;31;32;33;34;35;36;37;38;39;40;41;42;43;44;45;46"
    geneIDs "26_3_95;38_0_270;28_0_290;22_1_331;17_0_1001;5_2_287;8_1_167;4_0_264;11_1_149;21_0_1473;37_0_445;7_6_14;9_0_289;32_0_295;33_0_821;36_0_322;42_4_260;29_2_126;1_2_241;13_0_263;24_2_206;46_0_326;15_0_264;3_0_264;34_0_322;6_2_170;14_2_264;27_6_116;19_8_113;23_6_123;31_0_198;39_0_821;18_8_111;30_3_268;43_0_208;12_0_267;16_2_168;35_0_264;41_0_821;20_7_121;0_7_116;44_0_322;25_3_88;2_0_1031;10_1_264;45_0_322;40_0_270"
    degrees 2
  ]
  node [
    id 6857
    label "20153"
    size 3
    centroid "7_13_16;13_9_19"
    maxLenId 1
    members 7
    members 13
    members 17
    seqIDs "13_9_19"
    seqIDs "17_8_24"
    seqIDs "7_13_16"
    hasEnd 0
    protein "MRDLDAIGGMYNIVRTDRKTADHQVPVEKFIEMLHEHEIPEELCVVGLESVLADEEQHRQELVDTMRSETDYLNSLSPLPKIQFAVEGSFQSVGESFELERDGEFYPLETIFGSRLKRRSDGWIVSPYRV;MRDLDAIGGMYNLVITDRKTADHQVPVEKFIVMLHEHEIPEELCVVGLESVLADEEQHRQELVDTMRSESDYLNSLSPLPKIQFAVEGSFQSVGESFELERDGEFYPLETIFGSRLKRRSDGWIVSPYRV"
    dna "ATGAGGGATCTCGACGCGATCGGCGGAATGTATAATATCGTTAGAACGGACCGCAAGACAGCAGACCATCAGGTCCCGGTGGAGAAGTTCATTGAGATGCTCCACGAACACGAGATTCCCGAAGAGCTCTGTGTCGTTGGTCTTGAGTCAGTCCTTGCTGATGAGGAGCAGCATCGTCAAGAACTGGTTGACACTATGCGAAGTGAAACCGATTACCTGAACAGCCTCTCCCCGCTTCCGAAGATCCAGTTCGCTGTCGAGGGTAGCTTTCAGAGTGTGGGGGAGTCGTTCGAACTCGAACGTGACGGGGAGTTCTATCCACTTGAGACCATTTTTGGATCGAGGCTCAAACGCCGGAGCGACGGCTGGATCGTCTCGCCTTATCGAGTGTGA;ATGAGGGATCTCGACGCGATCGGCGGAATGTACAATCTCGTTATAACGGACCGCAAGACTGCAGACCACCAAGTCCCGGTGGAGAAATTTATTGTGATGCTGCACGAACACGAGATCCCCGAAGAGCTCTGTGTCGTTGGTCTTGAGTCAGTCCTTGCTGATGAGGAGCAGCATCGTCAAGAACTGGTTGACACTATGCGAAGTGAAAGCGATTACCTGAACAGCCTCTCCCCGCTTCCGAAGATCCAGTTCGCTGTCGAGGGTAGCTTTCAGAGTGTGGGGGAGTCGTTCGAACTCGAACGTGACGGGGAGTTCTATCCACTTGAGACCATTTTTGGATCGAGGCTCAAACGCCGGAGCGACGGCTGGATCGTCTCCCCTTATCGGGTGTGA"
    annotation ""
    description "hypothetical protein"
    lengths 393
    lengths 393
    lengths 393
    longCentroidID 393
    longCentroidID "7_13_16"
    paralog 0
    mergedDNA 0
    name "group_5458"
    genomeIDs "7;13;17"
    geneIDs "13_9_19;17_8_24;7_13_16"
    degrees 2
  ]
  node [
    id 6858
    label "20155"
    size 46
    centroid "12_0_234;0_21_22;19_8_79;9_0_255;26_91_3;29_2_159;7_23_23;1_2_274"
    maxLenId 4
    members 0
    members 1
    members 2
    members 3
    members 4
    members 5
    members 6
    members 7
    members 8
    members 9
    members 10
    members 11
    members 12
    members 13
    members 14
    members 15
    members 16
    members 17
    members 18
    members 19
    members 20
    members 21
    members 22
    members 24
    members 25
    members 26
    members 27
    members 28
    members 29
    members 30
    members 31
    members 32
    members 33
    members 34
    members 35
    members 36
    members 37
    members 38
    members 39
    members 40
    members 41
    members 42
    members 43
    members 44
    members 45
    members 46
    seqIDs "16_2_201"
    seqIDs "42_4_226"
    seqIDs "35_0_231"
    seqIDs "14_2_231"
    seqIDs "0_21_22"
    seqIDs "29_2_159"
    seqIDs "44_0_289"
    seqIDs "13_0_230"
    seqIDs "7_23_23"
    seqIDs "11_1_182"
    seqIDs "1_2_274"
    seqIDs "30_3_235"
    seqIDs "33_0_854"
    seqIDs "43_0_175"
    seqIDs "46_0_359"
    seqIDs "5_2_254"
    seqIDs "17_0_1034"
    seqIDs "3_0_231"
    seqIDs "20_8_3"
    seqIDs "8_1_200"
    seqIDs "32_0_262"
    seqIDs "36_0_289"
    seqIDs "25_3_121"
    seqIDs "31_0_165"
    seqIDs "22_1_298"
    seqIDs "41_0_854"
    seqIDs "37_0_478"
    seqIDs "18_4_168"
    seqIDs "21_0_1507"
    seqIDs "24_2_239"
    seqIDs "19_8_79"
    seqIDs "4_0_231"
    seqIDs "39_0_854"
    seqIDs "27_9_3"
    seqIDs "15_0_231"
    seqIDs "28_24_3"
    seqIDs "2_0_1064"
    seqIDs "9_0_255"
    seqIDs "38_0_236"
    seqIDs "10_1_231"
    seqIDs "26_91_3"
    seqIDs "12_0_234"
    seqIDs "40_0_236"
    seqIDs "6_2_203"
    seqIDs "34_0_289"
    seqIDs "45_0_289"
    hasEnd 0
    protein "MSVASAARRVDEDDSQFPAHGPVEACLGYLLFYILVDRVTPPVVEAFGSTALSLPSSFVRFGLVAALWFVLVVTAVDQARRLAALGVGTYDDPGLRVRSRVVPSSPRTTGCLLALIAGTAVAMVTFDGAALVTERS;MSVASAARRVDEDDSQFPAHGPVEACLGYLLFYILVDRVTPPVFEAFGNTALCLPSSFVRFGLAAALWFVLVVTAVDQARRLAALGVGTYDDPGLRVRSRVVPSSPRTTGYLLALIADTAVAMVTFDGAALVTERS;MSVASAARRVDEDDSQFPPHGPVEACLGYLLFYILVIRVTPAVVATSGDAALSLPSSFVRFGLAAALWFVLVVTAVDQARRLAALGVGTNDDPGLRVRSRVVPSSPRTTGYLLALIADTAVAMVTFDGAALVTERS;MSVASAARRVDEGDSQFPAHGPVEACLGYLLFYILVDRVTPPVVEAFGNTALCLPSSFVRFGLAAALWFVLVVTAVDQARRRLAALGVGTYDDPGLRVRSRVVPSSPRTTGCLLALIAGTAVAMVTFDGAALVTERS;MSVASAARRVDEDDSQFPAHGPVEACLGYLLFYILVIRVTPAVVATSGDAALCLPSSFVRFGLAAALWFVLVVTAVDQARRRLAALGVGTYDDPGLRVRSRVVPSSPRTTGCLLALIAGTAVAMVTFDGAALVTERS;MSVASAARRVDEDDSQFPAHGLVEACLGYLLFYILVIRVTPAVVATSGDAALSLPSSFVRFGLAAPLWFVLVVTAVDQARRLAALGVGTYDDPGLRVRSRVVPSSPRTTGCLLALIAGTAVAMVTFDGAALVTERS;VTPAVVATSGDAALSLPSSFVRFGLAAALWFVLVVTAVDQARRRLAALGVGTYDDPGLRVRSRVVPSSPRTTGCLLALIAGTAVAMVTFDGAALVTERS;VTPAVVATSGDAALSLPSSFVRFGLAAALWFVLVVTAVDQARRRLAALGVGTYDDPGLRVWSRVVPSSLRTTGCLLALIAGTAVAMVTFDGAALVTERS"
    dna "ATGTCCGTCGCAAGCGCGGCCCGTCGCGTCGACGAGGATGACAGCCAGTTCCCTGCGCACGGGCCGGTTGAGGCATGCCTCGGCTACCTCCTGTTCTACATCCTCGTCGATCGCGTGACACCGCCCGTCGTCGAGGCGTTCGGCAGCACGGCCCTAAGTCTGCCGTCCTCGTTCGTCCGGTTCGGCCTCGTGGCCGCGCTGTGGTTCGTGCTCGTGGTGACGGCGGTCGACCAGGCGCGGCGGCTCGCGGCGCTCGGGGTCGGCACGTACGACGACCCCGGACTGCGCGTGCGGTCGCGCGTCGTACCGTCGTCGCCACGAACCACGGGGTGTCTGCTCGCGCTGATCGCGGGTACCGCCGTCGCCATGGTAACGTTCGACGGAGCCGCTCTGGTCACCGAACGATCGTGA;ATGTCCGTCGCAAGCGCGGCCCGTCGCGTCGACGAGGATGACAGCCAGTTCCCTGCGCACGGGCCGGTTGAGGCATGCCTCGGCTACCTCCTGTTCTACATCCTCGTCGATCGCGTGACACCGCCCGTCTTCGAGGCGTTCGGCAACACGGCCCTCTGTCTGCCGTCCTCGTTCGTCCGGTTCGGGCTCGCGGCCGCGCTGTGGTTCGTGCTCGTGGTGACAGCGGTCGACCAGGCGCGGCGGCTCGCGGCGCTCGGGGTCGGCACGTACGACGACCCCGGACTGCGCGTGCGGTCGCGCGTCGTACCGTCGTCGCCACGAACCACGGGGTATCTGCTCGCGCTGATCGCGGACACCGCCGTCGCCATGGTAACGTTCGACGGAGCCGCTCTGGTCACCGAACGATCGTGA;ATGTCCGTCGCAAGCGCGGCCCGTCGCGTCGACGAGGATGACAGCCAGTTCCCCCCGCACGGGCCGGTTGAGGCATGTCTCGGCTACCTCCTGTTCTACATCCTCGTCATTCGCGTGACCCCGGCGGTCGTCGCGACGTCGGGCGACGCGGCCCTAAGTCTGCCGTCCTCGTTCGTCCGGTTCGGGCTCGCGGCCGCGCTGTGGTTCGTGCTCGTCGTGACGGCGGTCGACCAGGCGCGGCGGCTCGCGGCGCTCGGGGTCGGCACGAACGACGACCCCGGACTGCGCGTGCGGTCGCGCGTCGTACCGTCGTCACCACGAACCACGGGGTATCTGCTCGCGCTGATCGCGGACACCGCCGTCGCCATGGTAACGTTCGACGGAGCCGCTCTGGTCACCGAACGATCGTGA;ATGTCCGTCGCAAGCGCGGCCCGTCGCGTCGACGAGGGTGACAGCCAGTTCCCTGCGCACGGGCCGGTTGAGGCATGCCTCGGCTACCTCCTGTTCTACATCCTCGTCGATCGCGTGACACCGCCCGTCGTCGAGGCGTTCGGCAACACGGCCCTCTGTCTGCCGTCCTCGTTCGTCCGGTTCGGGCTCGCGGCCGCGCTGTGGTTCGTGCTCGTGGTGACGGCGGTCGACCAGGCGCGGCGGCGGCTCGCGGCGCTCGGGGTCGGCACGTACGACGACCCCGGACTGCGCGTGCGGTCGCGCGTCGTACCGTCGTCGCCACGAACCACGGGGTGTCTGCTCGCGCTGATCGCGGGTACCGCCGTCGCCATGGTAACGTTCGACGGAGCCGCTCTGGTCACCGAACGATCGTGA;ATGTCCGTCGCAAGCGCGGCCCGTCGCGTCGACGAGGATGACAGCCAGTTCCCTGCGCACGGGCCGGTTGAGGCATGCCTCGGCTACCTCCTGTTCTACATCCTCGTCATTCGCGTGACCCCGGCGGTCGTCGCGACGTCGGGCGACGCGGCCCTCTGTCTGCCGTCCTCGTTCGTCCGGTTCGGGCTCGCGGCCGCGCTGTGGTTCGTGCTCGTGGTGACGGCGGTCGACCAGGCGCGGCGGCGGCTCGCGGCGCTCGGGGTCGGCACGTACGACGACCCCGGACTGCGCGTGCGGTCGCGCGTCGTACCGTCGTCGCCACGAACCACGGGGTGTCTGCTCGCGCTGATCGCGGGTACCGCCGTCGCCATGGTAACGTTCGACGGAGCCGCTCTGGTCACCGAACGATCGTGA;ATGTCCGTCGCAAGCGCGGCCCGTCGCGTCGACGAGGATGACAGCCAGTTCCCTGCGCACGGGCTGGTTGAGGCATGCCTCGGCTACCTCCTGTTCTACATCCTCGTCATTCGCGTGACCCCGGCGGTCGTCGCGACGTCGGGCGACGCGGCCCTAAGTCTGCCGTCCTCGTTCGTCCGGTTCGGGCTCGCGGCCCCGCTGTGGTTCGTGCTCGTGGTGACGGCGGTCGACCAGGCGCGGCGGCTCGCGGCGCTCGGGGTCGGCACGTACGACGACCCCGGACTGCGCGTGCGGTCGCGCGTCGTACCGTCGTCGCCACGAACCACGGGGTGTCTGCTCGCGCTGATCGCGGGTACCGCCGTCGCCATGGTAACGTTCGACGGAGCCGCTCTGGTCACCGAACGATCGTGA;GTGACCCCGGCGGTCGTCGCGACGTCGGGCGACGCGGCCCTAAGTCTGCCGTCCTCGTTCGTCCGGTTCGGGCTCGCGGCCGCGCTGTGGTTCGTGCTCGTGGTGACGGCGGTCGACCAGGCGCGGCGGCGGCTCGCGGCGCTCGGGGTCGGCACGTACGACGACCCCGGACTGCGCGTGCGGTCGCGCGTCGTACCGTCGTCGCCACGAACCACGGGGTGTCTGCTCGCGCTGATCGCGGGTACCGCCGTCGCCATGGTAACGTTCGACGGAGCCGCTCTGGTCACCGAACGATCGTGA;GTGACCCCGGCGGTCGTCGCGACGTCGGGCGACGCGGCCCTAAGTCTGCCGTCCTCGTTCGTCCGGTTCGGGCTCGCGGCCGCGCTGTGGTTCGTGCTCGTGGTGACGGCGGTCGACCAGGCGCGGCGGCGGCTCGCGGCGCTCGGGGTCGGCACGTACGACGACCCCGGACTGCGCGTGTGGTCGCGCGTCGTACCGTCGTCGCTACGAACCACGGGGTGTCTGCTCGCGCTGATCGCGGGTACCGCCGTCGCCATGGTAACGTTCGACGGAGCCGCTCTGGTCACCGAACGATCGTGA"
    annotation ""
    description "hypothetical protein"
    lengths 411
    lengths 411
    lengths 411
    lengths 411
    lengths 411
    lengths 411
    lengths 411
    lengths 411
    lengths 411
    lengths 411
    lengths 414
    lengths 414
    lengths 414
    lengths 414
    lengths 414
    lengths 414
    lengths 414
    lengths 414
    lengths 414
    lengths 414
    lengths 414
    lengths 414
    lengths 414
    lengths 414
    lengths 411
    lengths 300
    lengths 300
    lengths 300
    lengths 300
    lengths 300
    lengths 300
    lengths 300
    lengths 300
    lengths 300
    lengths 300
    lengths 300
    lengths 300
    lengths 300
    lengths 300
    lengths 300
    lengths 300
    lengths 300
    lengths 300
    lengths 300
    lengths 300
    lengths 300
    longCentroidID 414
    longCentroidID "9_0_255"
    paralog 0
    mergedDNA 1
    name "group_5459"
    genomeIDs "0;1;2;3;4;5;6;7;8;9;10;11;12;13;14;15;16;17;18;19;20;21;22;24;25;26;27;28;29;30;31;32;33;34;35;36;37;38;39;40;41;42;43;44;45;46"
    geneIDs "16_2_201;42_4_226;35_0_231;14_2_231;0_21_22;29_2_159;44_0_289;13_0_230;7_23_23;11_1_182;1_2_274;30_3_235;33_0_854;43_0_175;46_0_359;5_2_254;17_0_1034;3_0_231;20_8_3;8_1_200;32_0_262;36_0_289;25_3_121;31_0_165;22_1_298;41_0_854;37_0_478;18_4_168;21_0_1507;24_2_239;19_8_79;4_0_231;39_0_854;27_9_3;15_0_231;28_24_3;2_0_1064;9_0_255;38_0_236;10_1_231;26_91_3;12_0_234;40_0_236;6_2_203;34_0_289;45_0_289"
    degrees 2
  ]
  node [
    id 6859
    label "20156"
    size 6
    centroid "12_2_75;16_0_300;46_3_175;8_0_882;9_21_49;30_0_90"
    maxLenId 5
    members 8
    members 9
    members 12
    members 16
    members 30
    members 46
    seqIDs "8_0_882"
    seqIDs "46_3_175"
    seqIDs "16_0_300"
    seqIDs "30_0_90"
    seqIDs "9_21_49"
    seqIDs "12_2_75"
    hasEnd 0
    protein "MTGGTPVAGETLPGAGGGDDDADRVVCHVDMDCVASCERP;MTGGTPVAGETLPGAGGGDDDADRVVCHVDMDCADVGERP;MTGGTPVAGETLPGAGGGDDDADRVVCHVDMDCFYASCERL;MTGGTPVAGETLPGAGGGDDDADRVVCHVDMDCFYASCERLRRPDLAGEPVVVGMFSMGGATETY;MTGGTPVAGETLPGAGGGDDDADRVVCHVDMDCFYASCERLRRPDLAGEPVVVGMFSMDRTIENY;MTGGTPVAGETLPGAGGGDDDADRVVCHVDMDCFYASCERLRRPDLAGEPVVVGMFSMDGTIETY"
    dna "ATGACCGGCGGGACGCCAGTCGCCGGGGAGACGCTCCCGGGCGCCGGCGGCGGGGACGACGACGCGGACCGCGTCGTCTGCCACGTCGACATGGACTGCGTCGCCTCCTGCGAGCGGCCGTAG;ATGACCGGCGGGACGCCAGTCGCCGGGGAGACGCTCCCGGGCGCCGGCGGCGGGGACGACGACGCGGACCGCGTCGTCTGCCACGTCGACATGGACTGCGCCGACGTGGGCGAGCGGCCGTAG;ATGACCGGCGGGACGCCAGTCGCCGGGGAGACGCTCCCGGGCGCCGGCGGCGGGGACGACGACGCGGACCGCGTCGTCTGCCACGTCGACATGGACTGCTTTTACGCCTCCTGCGAGCGGCTGTAG;ATGACCGGCGGGACGCCAGTCGCCGGGGAGACGCTCCCGGGCGCCGGCGGCGGGGACGACGACGCGGACCGCGTCGTCTGCCACGTCGACATGGACTGCTTTTACGCATCCTGCGAGCGGCTGCGCCGCCCCGACCTCGCGGGCGAGCCCGTCGTGGTCGGGATGTTTTCGATGGGTGGAGCCACCGAAACCTATTAG;ATGACCGGCGGGACGCCAGTCGCCGGGGAGACGCTCCCGGGCGCCGGCGGCGGGGACGACGACGCGGACCGCGTCGTCTGCCACGTCGACATGGACTGCTTTTACGCATCCTGCGAGCGGCTGCGCCGCCCCGACCTCGCGGGCGAGCCCGTCGTGGTCGGGATGTTTTCGATGGATAGAACCATCGAAAATTATTAG;ATGACCGGCGGGACGCCAGTCGCCGGGGAGACGCTCCCGGGCGCCGGCGGCGGGGACGACGACGCGGACCGCGTCGTCTGCCACGTCGACATGGACTGCTTTTACGCATCCTGCGAGCGGCTGCGCCGCCCCGACCTCGCGGGCGAGCCCGTCGTGGTCGGGATGTTTTCGATGGATGGAACCATCGAAACCTATTAG"
    annotation ""
    description "hypothetical protein"
    lengths 123
    lengths 123
    lengths 126
    lengths 198
    lengths 198
    lengths 198
    longCentroidID 198
    longCentroidID "9_21_49"
    paralog 0
    mergedDNA 1
    name "group_5460"
    genomeIDs "8;9;12;16;30;46"
    geneIDs "8_0_882;46_3_175;16_0_300;30_0_90;9_21_49;12_2_75"
    degrees 4
  ]
  node [
    id 6860
    label "20157"
    size 3
    centroid "7_13_20;13_9_23"
    maxLenId 0
    members 7
    members 13
    members 17
    seqIDs "7_13_20"
    seqIDs "13_9_23"
    seqIDs "17_8_20"
    hasEnd 0
    protein "MSRNPRSDQSGDRTELPIERGFPIERVNEIAEKEGRAKQWYRPIYTMHKWWARRPGCLFRAISLYSLLDDETDELNISVYEPGENQTLGGNGLDETDLLHAVSEVDMEDPESLWEFYPKDVRVEDKKILDPFMGGGTSLVEASRFGAETVGYDLNPVAWFVTKKELEAGQTDPEKLQAAFEEVKDDVADEITQYYRTPCPNADHEHGEGHDADVMYNFWVKELDCVSCGHTVPLFKDYRVAKGRYENDDQYNVLCPDCGAVTLVDDWQDDSECTECSHEWVPKEGHVTRGGYYNCPECGQKESITDGIAEADGYDLRLYAVEYYCEECDREGLEKSAHKGYKKAEVADKQLSEEAKQEWKTRTDLHDYVPDEEIPPGHMTSERNPVFDHGYEEWIDMFSERQLLCFAKLLKSISQISDSNIRDYLLLTFTETLNYNTLMTSYNPGKNLIANIFNSNSFDPPQRPVENNVWGTEHGTGSFTSMWKMTVKGVKYASAPTERYLESGNKLETDKFAQPIGQKSEIHQGDMRKIEAKDEYDLVLTDPPYYDNIIYSEVSDYFYVWQKILLEDEYPGFDDQKTPRVDSIVTNPYLDKTAEDFQHEMGQALEIINQTLKENGTLAFTYHHSEEESWGELLESLCENEFEVTATYPINSDLNKFIGGEAISFDIVIVARPTEDRQPISWNALRRRIVRTAKETRKILEENRELKGGDIGVIEMGKCFQEYSKHHGKVRRGKDIMSAKDVVDEIYGIIQDNTRGEQAIYLDLLEEYNPGYDDLNKHLRHSDASEDQLKEMQLVEMDGGTFSLLDWRDEGRQAYVQDKVDEGDATPLDKAHFLRYRFEEGKSTSEYVGRWSDDDLSDVCEGLVTATGDETYLRMIGVDVSLDEYLDQ;MSRNTRNDQSGDRTELPIERGFPIERVNEIAEKESRAKQHYRPVYTMHKWWARRPGCLFRAISLYSLLDEETDPSEVDVYEPGDNQTLGANGLSREDLLRAVSEVDMEDPESLWEFYPKDVRIDDKKVLDPFMGGGTSLVEASRFGVETVGYDLNPVAWFVTKKELEAGQTDPEKLQEAFEQVKDDVADEITQYYRTPCPNGDHEADVMYNFWVKELDCVSCGHTVPLFKDYRVAKERYVDDPGYNVFCPDCGAVTRTDDWQSESTCGECNHNFIPKEGNVSRGGYYNCPECGQKESITNAIAEQGKANTRLYALEYYCPDCDKEGREKNDIKGYKQAEPEDKNLFEQAKSEWVARTDLHQYVPDEEIPEGSITAASSISGNDVFQHGLERWTDMFNERQLLCLGKLLESISEIPSQNTKEYLLLAFSEALNFNNMMVPYQAARNHSTNLFKSNSFDPPQVLSEGNLWGTEYGIGRFRSTFEMVLKGVKYARAPTDRYFDQSGERAETPAFAQPIGEDSTVHQGDMRQIDAENEYDAVITDPPYYDNIIYSELSDYFYVWQKILLEDVYPGFDRDKTPRAESIVTNPYLDKSAEDFEHEMGQALEVINHALKDDGVLAFTYHHSDQESWGELLESLCNIGFEVTATYPINSDMMKFIGGESVSFDIVIVARPTDERQPISWNALRRRIVRTAKETREILEENRELKGGDIGVIEMGKCFQEYSKHHGEVRRGQDTMSAKDVVDEIYGIIQDNTRGEQAIYLDLLEEYNPGYNDLNKHLRHSDASEDQLKEMQLVEMDGGTFSLLDWRNEGRQAYVQDKVEEGDATPLDKAHFLRYRFEEGKSTSEYVGRWSGDDLSDVCEGLATATGDETYLRMIGVDVSLDEYLDQ"
    dna "ATGTCACGGAATCCACGGAGCGATCAGTCTGGTGACCGGACCGAACTCCCCATTGAGCGGGGGTTTCCGATCGAGCGCGTTAACGAGATCGCGGAGAAGGAAGGCCGAGCTAAACAGTGGTACCGTCCGATCTACACGATGCACAAGTGGTGGGCACGCCGGCCAGGATGTCTATTTCGGGCGATCTCCCTATATTCGCTTCTCGATGACGAGACCGATGAATTGAATATATCGGTGTACGAACCCGGTGAGAACCAGACTCTCGGGGGAAACGGTCTCGATGAGACAGACCTGCTCCATGCTGTGTCCGAGGTGGATATGGAAGATCCTGAGTCGCTCTGGGAGTTCTATCCGAAGGATGTCCGCGTTGAGGATAAAAAAATCTTGGACCCGTTCATGGGCGGCGGCACTTCCCTCGTTGAGGCCTCTCGATTCGGCGCGGAAACGGTCGGCTACGACCTGAACCCGGTGGCGTGGTTCGTCACCAAGAAAGAGCTTGAAGCTGGCCAAACCGACCCCGAGAAACTTCAAGCGGCCTTCGAGGAGGTCAAAGACGATGTCGCCGACGAGATCACACAGTACTACCGGACCCCCTGCCCCAACGCGGACCACGAGCACGGTGAGGGCCACGATGCCGACGTGATGTACAATTTCTGGGTAAAGGAACTCGACTGTGTCTCCTGTGGGCATACGGTGCCGCTGTTCAAAGATTATCGCGTCGCCAAGGGTCGCTACGAGAATGACGATCAGTACAACGTCCTCTGCCCTGACTGCGGTGCCGTAACGCTAGTCGACGACTGGCAGGACGACAGTGAGTGTACCGAGTGTTCGCACGAGTGGGTGCCGAAAGAGGGACACGTAACTCGCGGCGGGTACTACAACTGTCCGGAGTGTGGGCAGAAGGAGTCGATTACTGATGGGATCGCCGAGGCCGATGGGTACGATCTTCGTCTCTATGCTGTCGAATACTACTGCGAGGAGTGTGACCGAGAGGGATTAGAAAAGAGCGCACACAAAGGTTACAAGAAGGCTGAAGTCGCCGATAAACAGCTTTCCGAGGAAGCAAAACAGGAGTGGAAGACTCGGACTGATCTCCACGACTACGTGCCCGACGAAGAAATTCCACCGGGGCACATGACTTCCGAGCGAAACCCCGTGTTTGACCACGGCTACGAAGAATGGATAGACATGTTTAGTGAACGTCAGTTGTTGTGTTTCGCAAAATTACTGAAGAGCATAAGTCAGATTTCTGATTCTAATATCCGAGATTACCTTCTTCTCACGTTCACTGAAACTTTGAACTACAACACTCTGATGACCTCATATAATCCTGGAAAAAATCTTATTGCGAATATATTTAATTCAAATTCATTTGACCCCCCACAACGCCCTGTCGAGAACAACGTGTGGGGAACCGAACACGGGACTGGCTCGTTCACGTCAATGTGGAAGATGACTGTGAAGGGGGTAAAATATGCGAGTGCTCCTACAGAGCGGTATCTCGAATCTGGTAATAAATTGGAGACGGACAAGTTCGCTCAACCCATCGGTCAAAAATCAGAGATTCATCAAGGAGATATGCGGAAGATCGAGGCTAAAGACGAGTATGACTTGGTTCTCACTGATCCGCCGTACTATGATAACATCATCTACTCCGAGGTGTCGGACTATTTTTATGTCTGGCAAAAAATTCTGCTCGAAGACGAGTACCCGGGTTTTGACGATCAGAAGACGCCAAGAGTAGACTCAATTGTCACGAATCCCTATTTAGATAAGACAGCTGAGGATTTCCAACATGAGATGGGTCAAGCGTTGGAGATCATCAACCAGACGCTGAAAGAAAACGGAACTCTGGCCTTCACGTATCACCACAGCGAGGAGGAATCCTGGGGCGAGCTCCTCGAATCTCTCTGTGAAAACGAATTTGAGGTGACAGCAACTTACCCAATTAACTCCGATCTGAACAAGTTCATCGGTGGTGAAGCGATTTCCTTCGACATCGTCATCGTAGCCAGACCCACTGAGGACCGCCAGCCAATCTCCTGGAACGCCCTCCGACGCCGAATCGTCCGGACTGCCAAGGAAACCCGCAAGATCCTTGAGGAGAACCGCGAGCTGAAAGGCGGCGACATCGGGGTCATCGAGATGGGCAAATGCTTCCAAGAGTACTCGAAACACCACGGAAAGGTCCGACGCGGGAAAGACATCATGTCGGCGAAGGACGTGGTCGACGAGATATACGGTATTATCCAGGACAACACTCGCGGCGAGCAGGCGATCTACCTCGACCTGCTGGAGGAGTACAACCCCGGCTACGACGACTTGAACAAACACCTCCGACACTCTGACGCCTCTGAGGATCAACTCAAAGAGATGCAGCTCGTCGAGATGGATGGTGGCACGTTCTCGTTGCTGGACTGGCGTGACGAAGGTCGGCAGGCCTATGTTCAGGACAAGGTCGATGAGGGTGACGCGACGCCGTTGGACAAGGCTCACTTCCTCCGCTACCGCTTCGAGGAGGGGAAGTCGACATCCGAGTACGTTGGACGCTGGAGTGACGACGATCTCTCGGACGTCTGTGAGGGGCTGGTGACTGCCACGGGTGACGAGACGTACCTGCGGATGATCGGCGTCGACGTCTCGCTCGACGAGTATCTGGACCAGTAA;ATGTCACGGAATACACGGAACGACCAGTCTGGTGACCGGACCGAACTCCCCATCGAGCGGGGATTCCCGATCGAGCGCGTGAACGAGATCGCGGAGAAGGAGTCTCGGGCAAAACAGCACTACCGACCGGTGTACACGATGCACAAGTGGTGGGCGCGGCGGCCTGGCTGTCTCTTTCGAGCGATCTCTTTATACTCGCTACTCGACGAGGAAACCGATCCCTCGGAGGTAGATGTGTACGAACCGGGAGATAATCAGACGCTCGGTGCCAACGGTCTCAGCAGAGAGGACCTTCTGAGAGCGGTCTCGGAGGTCGACATGGAGGACCCGGAGTCGCTCTGGGAGTTCTACCCGAAAGACGTGCGGATTGACGACAAGAAGGTGCTCGATCCGTTCATGGGTGGCGGGACCTCGCTAGTGGAAGCTTCTCGGTTCGGTGTAGAGACGGTGGGGTACGATCTGAATCCGGTAGCGTGGTTCGTTACGAAGAAGGAGCTCGAAGCGGGGCAAACAGATCCGGAGAAGCTTCAGGAAGCATTCGAGCAGGTCAAAGACGACGTCGCCGACGAGATCACGCAGTACTATCGGACCCCCTGTCCCAACGGTGACCACGAAGCGGACGTGATGTACAACTTCTGGGTGAAGGAACTCGATTGTGTCTCCTGCGGGCACACAGTGCCGCTTTTTAAGGATTACCGGGTGGCGAAGGAGCGATATGTGGATGATCCGGGATACAACGTGTTCTGCCCCGATTGCGGTGCTGTCACGAGGACCGACGACTGGCAGAGTGAAAGCACGTGCGGCGAGTGCAATCATAATTTTATTCCGAAGGAGGGGAACGTGAGTCGCGGTGGATACTATAATTGTCCCGAATGCGGGCAGAAAGAGTCAATCACGAATGCGATCGCGGAGCAAGGCAAAGCAAACACCAGGCTATACGCGCTTGAATACTATTGCCCGGACTGTGACAAAGAGGGGCGTGAAAAAAACGATATAAAGGGATACAAGCAAGCGGAACCGGAAGACAAGAACCTGTTTGAGCAGGCGAAATCGGAGTGGGTGGCCCGGACGGACCTCCATCAATACGTTCCAGATGAAGAGATTCCAGAAGGTTCGATCACGGCAGCCTCCTCGATAAGCGGAAATGATGTGTTCCAACATGGTCTTGAAAGATGGACAGATATGTTCAATGAGCGTCAATTGCTCTGCTTGGGGAAGCTGTTGGAATCCATTAGTGAGATTCCGAGTCAGAATACCAAAGAGTATCTTTTGCTTGCCTTTTCTGAGGCACTAAATTTCAACAATATGATGGTTCCGTATCAAGCAGCAAGGAACCACTCAACGAACCTGTTCAAATCAAACTCGTTCGATCCGCCACAAGTGCTGTCTGAGGGTAATTTATGGGGTACTGAGTACGGGATCGGCCGATTTAGAAGCACGTTTGAAATGGTGCTCAAGGGTGTGAAGTATGCTCGAGCACCGACTGATCGGTACTTCGATCAGTCAGGGGAACGTGCCGAGACGCCAGCATTCGCTCAGCCGATCGGAGAGGACTCTACCGTCCATCAGGGTGATATGCGGCAGATAGATGCGGAAAACGAATACGATGCGGTGATCACAGACCCACCGTACTATGATAATATCATCTACTCTGAACTCTCTGATTATTTCTATGTCTGGCAGAAAATCCTCTTAGAAGACGTGTATCCCGGGTTCGATCGGGATAAGACGCCTCGTGCCGAGTCAATCGTCACGAACCCATACCTGGATAAATCTGCTGAGGACTTCGAACATGAAATGGGACAGGCGCTTGAGGTCATCAACCACGCGCTGAAAGACGACGGAGTACTGGCGTTTACCTACCATCACAGTGATCAAGAATCGTGGGGAGAGCTCCTCGAATCTCTGTGTAACATCGGATTTGAGGTAACGGCAACGTATCCGATAAACTCGGACATGATGAAGTTTATCGGCGGAGAATCGGTCTCCTTCGACATCGTGATTGTCGCCAGACCAACTGACGAACGTCAGCCGATATCTTGGAATGCTCTTCGACGCCGGATCGTCCGCACTGCCAAGGAGACCCGCGAGATCCTTGAGGAGAACCGCGAGCTGAAAGGCGGCGACATCGGGGTCATCGAGATGGGAAAATGCTTCCAAGAATACTCAAAACACCACGGAGAGGTCCGACGCGGCCAAGACACCATGTCGGCGAAGGACGTGGTCGACGAAATCTACGGCATCATTCAGGACAACACTCGCGGTGAGCAGGCGATCTACCTCGACCTGCTGGAGGAGTACAACCCCGGCTACAACGACTTGAACAAACACCTCCGACACTCCGACGCCTCTGAGGACCAACTCAAAGAGATGCAGCTCGTCGAGATGGATGGTGGCACGTTCTCGTTGCTGGACTGGCGTAACGAAGGTCGGCAGGCCTATGTTCAAGACAAGGTCGAAGAGGGTGACGCGACGCCGTTGGACAAGGCCCACTTCCTCCGCTACCGCTTCGAGGAAGGGAAGTCAACATCCGAGTACGTTGGACGCTGGAGCGGCGACGACCTCTCGGACGTCTGTGAGGGGCTGGCAACTGCCACGGGTGACGAGACGTACCTGCGGATGATCGGCGTCGACGTCTCGCTCGACGAGTACCTAGATCAGTAA"
    annotation ""
    description "hypothetical protein"
    lengths 2667
    lengths 2664
    lengths 2664
    longCentroidID 2667
    longCentroidID "7_13_20"
    paralog 0
    mergedDNA 0
    name "group_5461"
    genomeIDs "7;13;17"
    geneIDs "7_13_20;13_9_23;17_8_20"
    degrees 2
  ]
  node [
    id 6861
    label "20158"
    size 3
    centroid "7_13_22;13_9_25"
    maxLenId 1
    members 7
    members 13
    members 17
    seqIDs "13_9_25"
    seqIDs "7_13_22"
    seqIDs "17_8_18"
    hasEnd 0
    protein "MTDASLSVTQRRVEQFAKTYLEMSGCSVQERDDELVVNTPQTAVTDLLDPGTTTLVCTSDPERIGDKLALHPESETFQGLLREATDQAAIGRVELIDADTEIRLPDWLVESEVSVASTRFMPYYDRTAVIGLFRIGIETVSEYQTAVLRTSAVDTNSMEELPALTDQLLVRATPESPPMKAGATNLDEGTVREAIDSLGELLVEQTQPKITEIQEGATRAAGAELDEYRQLQDQRIEELESEISAVSNKIERLSVGAEEINSQAERLENLQERKKLKAKHEELQDELDDLTEARAGGFPEKRREVGNRHALEVKVELLTLTELQYEQGELEVTIVGSGDQTSVRVGYGNGVGVTEPLACECCGSTLSGENPLRLNGKSICCVACRE;MTDASLSVTQRRVEQFAKTYLEMSGCSVQERDDELVVNTPQTAVTDLLDPGTTTLVCTSDPERIGDKLALHPESETFQGLLREATDQAAIGRVELIDADTEIRLPDWLVESEVSVASTRFMPYYDRTAVIGLFRIGIETVSEYQTAVLRTSAVDTNSMEELPALTDQLLVRATPDSPPMEAAATNLDEGTVREAIDSLGELLVEQTQPKITEIQEGATRAAGAELDEYRQLQDQRIEELESEISAVSNKIERLSVDAEEIDSQAERLENLQERKNLKTKREELQDELGDLTEARAGGFPKKRREVRNRHTLDVEVKPLTLTEFQYEQGELEVTIVGSGDQTSVRVGYGNGVGVTEPLACECCGSTLSGENPLHLNGKAICCVACRE"
    dna "ATGACTGACGCGTCGCTGTCGGTCACGCAGCGCCGTGTTGAGCAGTTCGCTAAAACGTATCTAGAGATGTCTGGGTGTTCTGTACAGGAGCGTGATGATGAGCTTGTCGTCAATACTCCACAAACTGCAGTCACGGACCTGTTAGACCCGGGAACGACGACACTTGTGTGTACCAGCGATCCAGAGCGTATCGGTGACAAGTTAGCACTTCATCCAGAAAGCGAGACGTTTCAGGGGCTGCTTCGGGAAGCGACTGATCAGGCCGCGATTGGCCGGGTTGAGCTGATCGATGCGGATACTGAGATCCGGCTTCCGGATTGGCTTGTTGAGAGTGAAGTCTCCGTCGCCAGCACACGATTTATGCCGTATTACGATCGGACCGCAGTCATCGGACTGTTCCGAATCGGGATTGAAACGGTCAGTGAATATCAGACTGCTGTGCTTCGCACCAGCGCTGTTGACACAAATTCTATGGAAGAGCTACCGGCGCTCACAGACCAACTGCTCGTCCGTGCGACTCCGGAGTCACCTCCTATGAAAGCTGGTGCAACGAATCTTGACGAGGGTACCGTTCGGGAAGCGATCGATTCTCTAGGTGAGCTTCTTGTTGAGCAGACTCAACCGAAGATCACGGAGATCCAAGAGGGTGCAACCCGTGCTGCTGGAGCTGAGCTAGACGAGTACCGGCAGCTACAGGACCAGCGTATCGAGGAACTCGAATCAGAGATTTCTGCGGTCTCCAACAAAATCGAGAGGCTCAGTGTGGGTGCTGAAGAGATTAACAGTCAGGCTGAACGACTAGAAAATCTACAGGAGCGAAAGAAATTGAAAGCAAAACACGAGGAGTTACAGGACGAGCTAGATGACCTGACAGAGGCCAGGGCTGGGGGGTTTCCAGAAAAGCGTCGTGAAGTCGGTAACAGGCATGCCCTTGAGGTGAAGGTAGAGCTATTGACCCTGACAGAGCTCCAATACGAACAAGGCGAGCTTGAGGTGACAATCGTCGGTTCCGGAGATCAAACATCGGTACGTGTCGGCTATGGGAACGGTGTCGGTGTGACCGAACCACTAGCGTGCGAGTGCTGCGGATCGACTCTCTCGGGTGAAAATCCTCTTCGTCTCAACGGAAAGTCAATTTGCTGTGTAGCCTGTCGAGAATGA;ATGACTGACGCGTCGCTGTCGGTCACGCAGCGCCGTGTTGAGCAGTTCGCTAAAACGTATCTAGAGATGTCTGGGTGTTCTGTACAGGAGCGTGATGATGAACTTGTCGTCAATACTCCACAAACTGCAGTCACGGACCTGTTAGACCCGGGAACGACGACACTTGTGTGTACCAGCGATCCAGAGCGTATCGGTGACAAGTTAGCGCTTCATCCAGAAAGCGAGACGTTTCAGGGGCTGCTTCGGGAAGCGACTGATCAGGCCGCGATTGGCCGGGTTGAGCTGATCGATGCGGATACTGAGATCCGGCTTCCGGATTGGCTTGTTGAGAGTGAAGTCTCCGTCGCCAGCACACGATTTATGCCGTATTACGATCGGACCGCAGTCATCGGGCTGTTCCGAATCGGGATTGAAACGGTCAGTGAATATCAGACTGCTGTGCTTCGCACCAGCGCTGTTGACACAAATTCTATGGAAGAGCTACCGGCGCTCACAGACCAGCTGCTCGTCCGTGCGACTCCCGATTCACCTCCTATGGAAGCTGCTGCAACGAATCTTGACGAGGGTACCGTTCGGGAGGCGATCGATTCTCTGGGTGAGCTTCTTGTTGAGCAGACTCAACCGAAAATCACAGAGATCCAAGAGGGTGCAACCCGTGCTGCTGGAGCTGAGCTAGACGAGTACCGGCAGTTACAGGATCAGCGTATCGAAGAACTCGAATCAGAGATTTCCGCTGTCTCCAATAAAATCGAGAGGCTTAGTGTGGATGCTGAAGAGATTGACAGTCAAGCTGAACGACTGGAAAATCTACAGGAACGCAAGAATTTGAAAACAAAACGCGAAGAATTACAGGACGAGCTAGGTGACCTGACAGAGGCTCGGGCTGGGGGGTTTCCGAAAAAGCGTCGTGAAGTCCGTAACAGGCATACTCTTGACGTGGAGGTCAAGCCATTGACTCTGACAGAGTTCCAATACGAACAAGGCGAGCTTGAGGTGACAATCGTCGGTTCCGGAGATCAAACATCGGTACGTGTCGGCTATGGGAACGGTGTCGGTGTGACCGAACCACTAGCGTGCGAGTGCTGCGGATCGACTCTCTCGGGTGAAAATCCTCTTCATCTCAACGGAAAGGCAATTTGCTGTGTAGCCTGTCGAGAATGA"
    annotation ""
    description "hypothetical protein"
    lengths 1161
    lengths 1161
    lengths 1161
    longCentroidID 1161
    longCentroidID "7_13_22"
    paralog 0
    mergedDNA 0
    name "group_5462"
    genomeIDs "7;13;17"
    geneIDs "13_9_25;7_13_22;17_8_18"
    degrees 2
  ]
  node [
    id 6862
    label "20159"
    size 47
    centroid "18_7_123;0_23_36;22_13_19;23_2_223;8_0_1187;1_0_19"
    maxLenId 4
    members 0
    members 1
    members 2
    members 3
    members 4
    members 5
    members 6
    members 7
    members 8
    members 9
    members 10
    members 11
    members 12
    members 13
    members 14
    members 15
    members 16
    members 17
    members 18
    members 19
    members 20
    members 21
    members 22
    members 23
    members 24
    members 25
    members 26
    members 27
    members 28
    members 29
    members 30
    members 31
    members 32
    members 33
    members 34
    members 35
    members 36
    members 37
    members 38
    members 39
    members 40
    members 41
    members 42
    members 43
    members 44
    members 45
    members 46
    seqIDs "11_5_162"
    seqIDs "3_4_19"
    seqIDs "8_0_1187"
    seqIDs "17_3_141"
    seqIDs "2_1_1162"
    seqIDs "39_5_129"
    seqIDs "43_1_771"
    seqIDs "10_5_19"
    seqIDs "36_3_19"
    seqIDs "42_5_19"
    seqIDs "5_5_19"
    seqIDs "26_40_6"
    seqIDs "20_19_5"
    seqIDs "37_13_19"
    seqIDs "29_37_19"
    seqIDs "30_7_19"
    seqIDs "32_3_19"
    seqIDs "40_4_19"
    seqIDs "4_1_1162"
    seqIDs "6_0_1162"
    seqIDs "12_8_89"
    seqIDs "1_0_19"
    seqIDs "15_2_19"
    seqIDs "9_4_19"
    seqIDs "27_28_19"
    seqIDs "22_13_19"
    seqIDs "13_1_677"
    seqIDs "21_0_1"
    seqIDs "24_0_19"
    seqIDs "46_4_19"
    seqIDs "7_7_138"
    seqIDs "25_11_59"
    seqIDs "18_7_123"
    seqIDs "35_11_38"
    seqIDs "16_0_19"
    seqIDs "28_28_6"
    seqIDs "41_5_129"
    seqIDs "0_23_36"
    seqIDs "33_5_19"
    seqIDs "23_2_223"
    seqIDs "38_4_145"
    seqIDs "34_1_19"
    seqIDs "14_0_1162"
    seqIDs "31_1_19"
    seqIDs "44_1_19"
    seqIDs "45_1_771"
    seqIDs "19_36_19"
    hasEnd 0
    protein "MDEGDRPTDGDESADRDERNRSESATAHDGGGGVSDELEDEASDGAGGDAPDTEPEPGSRPEAEQSGEPDRADAHDGASHGADSHDGASHGADSHDGASHGADSHDEAPRDGEDIATKAGLGSTRSSDGDPDESFLYRFRHDREGALMWIREMLSSVAVVLLVGLLLFGVSGVWPPMVAVESGSMEPNMQVGDLVFVTEPGRLAPDAAENGVGVVTHEVGQEVDYRTFGSYGSVMIYTPPGRTGSPIIHRARFHVTEGENWYDRADDRYHNAVDCESLANCPAPHDGYITLGDNNGAYDQASGLSPPVRAEWVNGVARVRVPYLGYIRLVATGQVELNEAIARTVGSSLSPASSGFSAAG;MDEGDRPTDGDESADRDERNRSESATAHDGGGGVSDELEDEASDGAGGDAPDTEPEAGSRPEAGSRPEAGSRPEAGSRPEAEQSGEPDRADAYDGASHGADSHDEAPRDGEDIATKAGLGSTRSSDGDPDESFLYRFRHDREGALMWIREMLSSVAVVLLVGLLLFGVSGVWPPMVAVESGSMEPNMQVGDLVFVTEPGRLAPDAAENGVGVVTHEVGQEVDYRTFGSYGSVMIYTPPGRTGSPIIHRARFHVTEGENWYDRADDRYHNAVDCESLANCPAPHDGYITLGDNNGAYDQASGLSPPVRAEWVNGVARVRVPYLGYIRLVATGQVELNEAIARTVGSSLSPASSGFSAAG;MDEGDRPTDGDESADRDERNRSESATAHDGGGGVSDELEDEASDGAGGDAPDTEPEAEQSGEPDRADAHDGASHGADSHDEAPRDGEDIATKAGLGSTRSSDGDPDESFLYRFRHDREGALMWIREMLSSVAVVLLVGLLLFGVSGVWPPMVAVESGSMEPNMQVGDLVFVTEPGRLAPDAAENGVGVVTHEVGQEVDYRTFGSYGSVMIYTPPGRTGSPIIHRARFHVTEGENWYDRADDRYHNAVDCESLANCPAPHDGYITLGDNNGAYDQASGLSPPVRAEWVNGVARVRVPYLGYIRLVATGQVELNEAIARTVGSSLSPASSGFSAAG;MDEGDRPTDGDESADRDERNRSESATAHDGGGGVSDELEDEASDGAGGDAPDTEPEPGSRPEAEQSGEPDRADAHDGASHGADSHDGASHGAGSHDEAPRDGEDIATKAGLGSTRSSDSDPDESFLYRFRHDREGALMWIREMLSSVAVVLLVGLLLFGVSGVWPPMVAVESGSMEPNMQVGDLVFVTEPGRLAPDAAENGVGVVTHEVGQEVDYRTFGSYGSVMIYTPPGRTGSPIIHRARFHVTEGENWYDRADDRYHNAVDCESLANCPAPHDGYITLGDNNGAYDQASGLSPPVRAEWVNGVARVRVPYLGYIRLVATGQVELNEAIARTVGSSLSPASSGFSAAG;MDEGDRPTDGDESADRDERNRSESATAHDGGGGVSDELEDEASDGAGGDAPDTEPEPGSRPEAGSRPEPGSRSEAEQSGEPDRADAHDGASHGADSHDGASHGADSHDEAPRDGEDIATKAGLGSTRSSDGDPDESFLYRFRHDREGALMWIREMLSSVAVVLLVGLLLFGVSGVWPPMVAVESGSMEPNMQVGDLVFVTEPGRLAPDAAENGVGVVTHEVGQEVDYRTFGSYGSVMIYTPPGRTGSPIIHRARFHVTEGENWYDRADDRYHNAVDCESLANCPAPHDGYITLGDNNGAYDQASGLSPPVRAEWVNGVARVRVPYLGYIRLVATGQVELNEAIARTVGSSLSPASSGFSAAG;MDEGDRPTDGDESADRDERNRSESATAHDGGGGVSDELEDEASDGAGGDAPDTEPEAGSRPEAGSRPEAEQSGEPDRADAHDGASHGADSHDEAPRDGEDIATKAGLGSTRSSDGDPDESFLYRFRHDREGALMWIREMLSSVAVVLLVGLLLFGVSGVWPPMVAVESGSMEPNMQVGDLVFVTEPGRLAPDAAENGVGVVTHEVGQEVDYRTFGSYGSVMIYTPPGRTGSPIIHRARFHVTEGENWYDRADDRYHNAVDCESLANCPAPHDGYITLGDNNGAYDQASGLSPPVRAEWVNGVARVRVPYLGYIRLVATGQVELNEAIARTVGSSLSPASSGFSAAG"
    dna "ATGGATGAAGGGGATCGGCCGACAGACGGCGACGAGTCGGCCGATCGAGACGAGCGGAACCGAAGCGAATCGGCAACGGCTCACGACGGAGGAGGCGGCGTTTCTGACGAGTTAGAAGACGAAGCGTCCGACGGAGCGGGCGGCGACGCACCTGACACCGAGCCCGAGCCCGGTTCTCGGCCCGAGGCCGAGCAGTCGGGCGAACCCGATCGCGCCGACGCTCACGACGGTGCGTCTCACGGCGCCGACTCTCACGACGGTGCGTCTCACGGCGCCGACTCTCACGACGGTGCGTCTCACGGCGCCGACTCTCACGACGAGGCCCCTCGCGACGGCGAGGACATCGCTACCAAGGCGGGCCTCGGATCGACAAGATCGTCGGACGGCGACCCGGACGAGTCGTTCCTGTATCGGTTCCGTCACGACCGGGAGGGCGCGCTGATGTGGATCCGCGAGATGCTGTCGAGCGTCGCCGTCGTCCTTCTGGTCGGGCTGCTGCTGTTCGGCGTGAGCGGCGTGTGGCCGCCCATGGTCGCGGTCGAGTCGGGGAGCATGGAGCCGAACATGCAGGTCGGCGACCTCGTGTTCGTCACCGAGCCGGGACGCTTGGCGCCGGACGCGGCCGAGAACGGCGTCGGCGTCGTCACGCACGAGGTTGGTCAGGAGGTCGACTACCGGACGTTCGGATCCTACGGCTCCGTGATGATATACACGCCCCCGGGTCGGACCGGATCGCCCATCATCCACCGGGCTAGGTTCCACGTGACCGAGGGAGAGAACTGGTACGACCGCGCCGACGATCGGTATCACAACGCCGTCGACTGCGAGTCGCTCGCCAACTGCCCGGCGCCGCACGACGGCTACATCACGCTGGGGGACAACAACGGGGCCTACGACCAGGCCAGCGGACTCTCGCCGCCCGTCAGAGCGGAGTGGGTGAACGGGGTGGCGCGGGTCCGAGTCCCGTATCTCGGCTACATCCGGCTGGTCGCGACGGGGCAGGTAGAGCTGAACGAGGCGATAGCGCGGACGGTCGGAAGTAGCCTCTCTCCGGCGTCGTCGGGTTTCTCGGCCGCGGGGTAA;ATGGATGAAGGGGATCGGCCGACAGACGGCGACGAGTCGGCCGATCGAGACGAGCGGAACCGAAGCGAATCGGCAACGGCTCACGACGGAGGAGGCGGCGTTTCTGACGAGTTAGAAGACGAAGCGTCCGACGGAGCGGGCGGCGACGCACCTGACACTGAGCCCGAGGCCGGCTCTCGGCCCGAGGCCGGCTCTCGGCCCGAGGCCGGCTCTCGGCCCGAGGCCGGCTCTCGGCCCGAGGCCGAGCAGTCGGGCGAACCCGATCGCGCCGACGCTTACGACGGTGCGTCTCACGGCGCCGACTCTCACGACGAGGCCCCTCGCGACGGCGAGGATATCGCTACCAAGGCGGGCCTCGGATCGACAAGATCGTCGGACGGCGACCCGGACGAGTCGTTCCTGTATCGGTTCCGTCACGACCGGGAGGGCGCGCTGATGTGGATCCGCGAGATGCTGTCGAGCGTCGCCGTCGTCCTTCTGGTCGGGCTGCTGCTGTTCGGCGTGAGCGGCGTGTGGCCGCCCATGGTCGCGGTCGAGTCGGGGAGCATGGAGCCGAACATGCAGGTCGGCGACCTCGTGTTCGTCACCGAACCGGGACGCTTGGCGCCGGACGCGGCCGAGAACGGCGTCGGCGTCGTCACGCACGAGGTTGGTCAGGAGGTCGACTACCGGACGTTCGGATCCTACGGCTCCGTGATGATATACACGCCCCCGGGTCGGACCGGATCGCCCATCATCCACCGGGCTAGGTTCCACGTGACCGAGGGAGAGAACTGGTACGACCGCGCCGACGATCGGTATCACAACGCCGTCGACTGCGAGTCGCTCGCCAACTGCCCGGCGCCGCACGACGGCTACATCACGCTGGGGGACAACAACGGGGCCTACGACCAGGCCAGCGGGCTCTCGCCGCCCGTCAGAGCGGAGTGGGTGAACGGGGTGGCGCGGGTCCGAGTCCCGTATCTCGGCTACATCCGGCTGGTCGCGACGGGGCAGGTAGAGCTGAACGAGGCGATAGCGCGGACGGTCGGAAGTAGCCTCTCTCCGGCGTCGTCGGGTTTCTCGGCCGCGGGGTAA;ATGGATGAAGGGGATCGGCCGACAGACGGCGACGAGTCGGCCGATCGAGACGAGCGGAACCGAAGCGAATCGGCAACGGCTCACGACGGAGGAGGCGGCGTTTCTGACGAGTTAGAAGACGAAGCGTCCGACGGAGCGGGCGGCGACGCACCTGACACTGAGCCCGAGGCCGAGCAGTCGGGCGAACCCGATCGCGCCGACGCTCACGACGGTGCGTCTCACGGCGCCGACTCTCACGACGAGGCCCCTCGCGACGGCGAGGATATCGCTACCAAGGCGGGCCTCGGATCGACAAGATCGTCGGACGGCGACCCGGACGAGTCGTTCCTGTATCGGTTCCGTCACGATCGGGAGGGCGCGCTGATGTGGATCCGCGAGATGCTGTCGAGCGTCGCCGTCGTCCTTCTGGTCGGGCTGCTGCTGTTCGGCGTGAGCGGCGTGTGGCCGCCCATGGTCGCGGTCGAGTCGGGGAGCATGGAGCCGAACATGCAGGTCGGCGACCTCGTGTTCGTCACCGAACCGGGACGCTTGGCGCCGGACGCGGCCGAGAACGGCGTCGGCGTCGTCACGCACGAGGTTGGTCAGGAGGTCGACTACCGGACGTTCGGATCCTACGGCTCCGTGATGATATACACGCCCCCGGGTCGGACCGGATCGCCCATCATCCACCGGGCTAGGTTCCACGTGACCGAGGGAGAGAACTGGTACGACCGCGCCGACGATCGGTATCACAACGCCGTCGACTGCGAGTCGCTCGCCAACTGCCCGGCGCCGCACGACGGCTACATCACGCTGGGGGACAACAACGGGGCCTACGACCAGGCCAGCGGGCTCTCGCCGCCCGTCAGAGCGGAGTGGGTGAACGGGGTGGCGCGGGTCCGAGTCCCGTATCTCGGCTACATCCGGCTGGTCGCGACGGGGCAGGTAGAGCTGAACGAGGCGATAGCGCGGACGGTCGGAAGTAGCCTCTCTCCGGCGTCGTCGGGTTTCTCGGCCGCGGGGTAA;ATGGATGAAGGGGATCGGCCGACAGACGGCGACGAGTCGGCCGATCGAGACGAGCGGAACCGAAGCGAATCGGCAACGGCTCACGACGGAGGAGGCGGCGTTTCTGACGAGTTAGAAGACGAAGCGTCCGACGGAGCGGGCGGCGACGCACCTGACACCGAGCCCGAGCCCGGTTCTCGGCCCGAGGCCGAGCAGTCGGGCGAACCCGATCGCGCCGACGCTCACGACGGTGCGTCTCACGGCGCCGACTCTCACGACGGTGCGTCTCACGGCGCCGGCTCTCACGACGAGGCCCCTCGCGACGGCGAGGATATCGCTACCAAGGCGGGCCTCGGATCGACAAGATCGTCGGACAGCGACCCGGACGAGTCGTTCCTGTATCGGTTCCGTCACGACCGGGAGGGCGCGCTGATGTGGATCCGCGAGATGCTGTCGAGCGTCGCCGTCGTCCTTCTGGTCGGGCTGCTGCTGTTCGGCGTGAGCGGCGTGTGGCCGCCCATGGTCGCGGTCGAGTCGGGGAGCATGGAGCCGAACATGCAGGTCGGCGACCTCGTGTTCGTCACCGAACCGGGACGCTTGGCGCCGGACGCGGCCGAGAACGGCGTCGGCGTCGTCACGCACGAAGTTGGTCAGGAGGTCGACTACCGGACGTTCGGATCCTACGGCTCCGTGATGATATACACGCCCCCGGGTCGGACCGGATCGCCCATCATCCACCGGGCTAGGTTCCACGTGACCGAGGGAGAGAACTGGTACGACCGCGCCGACGATCGGTATCACAACGCCGTCGACTGCGAGTCGCTCGCCAACTGCCCGGCGCCGCACGACGGCTACATCACGCTGGGGGACAACAACGGGGCCTACGACCAGGCCAGCGGGCTCTCGCCGCCCGTCAGAGCGGAGTGGGTGAACGGGGTGGCGCGGGTCCGAGTCCCGTATCTCGGCTACATCCGGCTGGTCGCGACGGGGCAGGTAGAGCTGAACGAGGCGATAGCGCGGACGGTCGGAAGTAGCCTCTCTCCGGCGTCGTCGGGTTTCTCGGCCGCGGGGTAA;ATGGATGAAGGGGATCGGCCGACAGACGGCGACGAGTCGGCCGATCGAGACGAGCGGAACCGAAGCGAATCGGCAACGGCTCACGACGGAGGAGGCGGCGTTTCTGACGAGTTAGAAGACGAAGCGTCCGACGGAGCGGGCGGCGACGCACCTGACACCGAGCCCGAGCCCGGTTCTCGGCCCGAGGCCGGCTCTCGGCCCGAGCCCGGTTCTCGGTCCGAGGCCGAGCAGTCGGGCGAACCCGATCGCGCCGACGCTCACGACGGTGCGTCTCACGGCGCCGACTCTCACGACGGTGCGTCTCACGGCGCCGACTCTCACGACGAGGCCCCTCGCGACGGCGAGGACATCGCTACCAAGGCGGGCCTCGGATCGACAAGATCGTCGGACGGCGACCCGGACGAGTCGTTCCTGTATCGGTTCCGTCACGACCGGGAGGGCGCGCTGATGTGGATCCGCGAGATGCTGTCGAGCGTCGCCGTCGTCCTTCTGGTCGGGCTGCTGCTGTTCGGCGTGAGCGGCGTGTGGCCGCCCATGGTCGCGGTCGAGTCGGGGAGCATGGAGCCGAACATGCAGGTCGGCGACCTCGTGTTCGTCACCGAGCCGGGACGCTTGGCGCCGGACGCGGCCGAGAACGGCGTCGGCGTCGTCACGCACGAGGTTGGTCAGGAGGTCGACTACCGGACGTTCGGATCCTACGGCTCCGTGATGATATACACGCCCCCGGGTCGGACCGGATCGCCCATCATCCACCGGGCTAGGTTCCACGTGACCGAGGGAGAGAACTGGTACGACCGCGCCGACGATCGGTATCACAACGCCGTCGACTGCGAGTCGCTCGCCAACTGCCCGGCGCCGCACGACGGCTACATCACGCTGGGGGACAACAACGGGGCCTACGACCAGGCCAGCGGACTCTCGCCGCCCGTCAGAGCGGAGTGGGTGAACGGGGTGGCGCGGGTCCGAGTCCCGTATCTCGGCTACATCCGGCTGGTCGCGACGGGGCAGGTAGAGCTGAACGAGGCGATAGCGCGGACGGTCGGAAGTAGCCTCTCTCCGGCGTCGTCGGGTTTCTCGGCCGCGGGGTAA;ATGGATGAAGGGGATCGGCCGACAGACGGCGACGAGTCGGCCGATCGAGACGAGCGGAACCGAAGCGAATCGGCAACGGCTCACGACGGAGGAGGCGGCGTTTCTGACGAGTTAGAAGACGAAGCGTCCGACGGAGCGGGCGGCGACGCACCTGACACTGAGCCCGAGGCCGGCTCTCGGCCCGAGGCCGGTTCTCGGCCCGAGGCCGAGCAGTCGGGCGAACCCGATCGCGCCGACGCTCACGACGGTGCGTCTCACGGCGCCGACTCTCACGACGAGGCCCCTCGCGACGGCGAGGACATCGCTACCAAGGCGGGCCTCGGATCGACAAGATCGTCGGACGGCGACCCGGACGAGTCGTTCCTGTATCGGTTCCGTCACGACCGGGAGGGCGCGCTGATGTGGATCCGCGAGATGCTGTCGAGCGTCGCCGTCGTCCTTCTGGTCGGGCTGCTGCTGTTCGGCGTGAGCGGCGTGTGGCCGCCCATGGTCGCGGTCGAGTCGGGGAGCATGGAGCCGAACATGCAGGTCGGCGACCTCGTGTTCGTCACCGAACCGGGACGCTTGGCGCCGGACGCGGCCGAAAACGGCGTCGGCGTCGTCACGCACGAGGTTGGTCAGGAGGTCGACTACCGGACGTTCGGATCCTACGGCTCCGTGATGATATATACGCCCCCGGGTCGGACCGGATCGCCCATCATCCACCGGGCTAGGTTCCACGTGACCGAGGGAGAGAACTGGTACGACCGCGCCGACGATCGGTATCACAACGCCGTCGACTGCGAGTCGCTCGCCAACTGCCCGGCGCCGCACGACGGCTACATCACGCTGGGGGACAACAACGGGGCCTACGACCAGGCCAGCGGACTCTCGCCGCCCGTCAGAGCGGAGTGGGTGAACGGGGTGGCGCGGGTCCGAGTCCCGTATCTCGGCTACATCCGGCTGGTCGCGACGGGGCAGGTAGAGCTGAACGAGGCGATAGCGCGGACGGTCGGAAGTAGCCTCTCTCCGGCGTCGTCGGGTTTCTCGGCCGCGGGGTAA"
    annotation ""
    description "hypothetical protein"
    lengths 1083
    lengths 1077
    lengths 1077
    lengths 1005
    lengths 1005
    lengths 1053
    lengths 1053
    lengths 1089
    lengths 1089
    lengths 1089
    lengths 1089
    lengths 1089
    lengths 1089
    lengths 1089
    lengths 1089
    lengths 1089
    lengths 1089
    lengths 1089
    lengths 1089
    lengths 1089
    lengths 1089
    lengths 1089
    lengths 1089
    lengths 1089
    lengths 1041
    lengths 1041
    lengths 1041
    lengths 1041
    lengths 1041
    lengths 1041
    lengths 1041
    lengths 1041
    lengths 1041
    lengths 1041
    lengths 1041
    lengths 1041
    lengths 1041
    lengths 1041
    lengths 1041
    lengths 1041
    lengths 1041
    lengths 1041
    lengths 1041
    lengths 1041
    lengths 1041
    lengths 1041
    lengths 1041
    longCentroidID 1089
    longCentroidID "8_0_1187"
    paralog 0
    mergedDNA 0
    name "group_5463"
    genomeIDs "0;1;2;3;4;5;6;7;8;9;10;11;12;13;14;15;16;17;18;19;20;21;22;23;24;25;26;27;28;29;30;31;32;33;34;35;36;37;38;39;40;41;42;43;44;45;46"
    geneIDs "11_5_162;3_4_19;8_0_1187;17_3_141;2_1_1162;39_5_129;43_1_771;10_5_19;36_3_19;42_5_19;5_5_19;26_40_6;20_19_5;37_13_19;29_37_19;30_7_19;32_3_19;40_4_19;4_1_1162;6_0_1162;12_8_89;1_0_19;15_2_19;9_4_19;27_28_19;22_13_19;13_1_677;21_0_1;24_0_19;46_4_19;7_7_138;25_11_59;18_7_123;35_11_38;16_0_19;28_28_6;41_5_129;0_23_36;33_5_19;23_2_223;38_4_145;34_1_19;14_0_1162;31_1_19;44_1_19;45_1_771;19_36_19"
    degrees 2
  ]
  node [
    id 6863
    label "20160"
    size 47
    centroid "28_2_6;0_32_20"
    maxLenId 1
    members 0
    members 1
    members 2
    members 3
    members 4
    members 5
    members 6
    members 7
    members 8
    members 9
    members 10
    members 11
    members 12
    members 13
    members 14
    members 15
    members 16
    members 17
    members 18
    members 19
    members 20
    members 21
    members 22
    members 23
    members 24
    members 25
    members 26
    members 27
    members 28
    members 29
    members 30
    members 31
    members 32
    members 33
    members 34
    members 35
    members 36
    members 37
    members 38
    members 39
    members 40
    members 41
    members 42
    members 43
    members 44
    members 45
    members 46
    seqIDs "43_1_535"
    seqIDs "2_1_926"
    seqIDs "10_2_332"
    seqIDs "5_0_942"
    seqIDs "42_0_898"
    seqIDs "4_1_926"
    seqIDs "44_1_255"
    seqIDs "31_1_255"
    seqIDs "3_34_6"
    seqIDs "40_1_898"
    seqIDs "17_1_927"
    seqIDs "37_2_39"
    seqIDs "1_0_255"
    seqIDs "23_26_6"
    seqIDs "28_2_6"
    seqIDs "9_17_24"
    seqIDs "32_1_6"
    seqIDs "7_0_404"
    seqIDs "27_23_6"
    seqIDs "18_2_380"
    seqIDs "16_0_265"
    seqIDs "26_37_6"
    seqIDs "45_1_535"
    seqIDs "33_10_19"
    seqIDs "13_1_447"
    seqIDs "12_2_36"
    seqIDs "41_1_106"
    seqIDs "15_1_928"
    seqIDs "34_1_255"
    seqIDs "30_0_50"
    seqIDs "21_0_2675"
    seqIDs "24_0_254"
    seqIDs "35_2_423"
    seqIDs "22_0_6"
    seqIDs "38_1_898"
    seqIDs "19_1_258"
    seqIDs "20_1_6"
    seqIDs "25_6_75"
    seqIDs "36_1_535"
    seqIDs "14_0_926"
    seqIDs "39_1_106"
    seqIDs "0_32_20"
    seqIDs "46_3_210"
    seqIDs "8_0_918"
    seqIDs "29_4_159"
    seqIDs "6_0_926"
    seqIDs "11_2_87"
    hasEnd 0
    protein "METVLVTGGRGASGRWVVDRLAGDYEVVVVDYDHPGLGVDPAPNVSFRAADLAEREQALDVVAAVDPDAVVHWAAIPVAGTHPEGRVFETNALAAKHVLDAAGRAGAPVVQASSDGAYGFFFAEPTPFPDELPVTEGHLLRPEDPYGLSKVTAEAAAGAVARRHGVPAVSVRPSWIQYPGDYACRADEYVTDLNAGAGNFWSYVDVRDVADLVAAALADLLGDDSAVALGTHEAINCVAADNALGRPLLELLRESYGEVSDDCAVDGSALAEGDDRGAYAVAKAEQLFGWTPSRSWRDAADEAVTEPALFEG;MDTVLVTGGRGASGRWVVDRLAGDYEVVVVDYDHPGLGVNLASNVSFRAADLAEREQALDVVAAVDPDAVVHWAAIPVAGTHPEGRVFETNALAAKHVLDAAGRAGAPVVQASSDGAYGFFFAEPTPFPDELPVTEGHPLRPEDPYGLSKVTAEAAAGAVARRHGVSAVSVRPSWIQYPGDYACRADEYVADLEAGAGNFWSYVDVRDVADLVAAALADLLGDDSAVALGTHEAINCVAADNALGRPLLELLRESYGEVSDDCAVDGSALAEGDDRGAYAVAKAEQLFGWTPSRSWRDAADEAVTEPALFEG"
    dna "ATGGAGACAGTCCTCGTCACCGGCGGCCGCGGCGCCTCCGGGCGCTGGGTCGTCGACCGCCTCGCCGGCGACTACGAGGTCGTCGTCGTCGACTACGACCACCCCGGGCTCGGCGTCGACCCCGCGCCGAACGTCTCGTTCCGCGCGGCCGACCTCGCCGAGCGCGAGCAGGCGCTCGACGTCGTCGCCGCCGTCGACCCAGACGCCGTCGTCCACTGGGCGGCGATCCCCGTGGCCGGAACCCACCCCGAGGGGCGGGTGTTCGAGACGAACGCGCTCGCCGCGAAGCACGTCCTCGACGCCGCCGGGCGGGCGGGCGCGCCGGTCGTTCAGGCCTCCAGCGACGGTGCGTACGGCTTCTTCTTCGCCGAGCCGACGCCGTTCCCGGATGAGCTGCCGGTCACCGAGGGGCACCTGCTCCGCCCGGAGGACCCGTACGGGCTCTCGAAGGTGACCGCGGAGGCCGCGGCGGGCGCGGTCGCGCGCCGCCACGGCGTGCCGGCGGTCTCCGTCCGCCCATCGTGGATCCAGTACCCCGGCGACTACGCCTGCCGCGCGGACGAGTACGTGACCGACCTCAACGCGGGCGCGGGCAACTTCTGGTCGTACGTCGACGTCCGCGACGTCGCCGACCTCGTCGCGGCCGCGCTCGCGGACCTCCTCGGCGACGACTCGGCCGTCGCGCTCGGCACCCACGAGGCGATCAACTGCGTCGCGGCCGACAACGCGCTCGGTCGCCCCCTGCTCGAACTCCTGCGCGAGTCGTACGGCGAGGTTTCCGACGACTGCGCGGTCGACGGGAGCGCGCTCGCGGAGGGCGACGACCGCGGCGCGTACGCGGTCGCGAAGGCGGAGCAGCTGTTCGGGTGGACGCCGTCGCGGTCGTGGCGCGACGCGGCCGACGAGGCGGTCACCGAGCCGGCACTGTTCGAGGGGTGA;ATGGACACCGTTCTCGTCACCGGCGGCCGCGGCGCCTCCGGGCGCTGGGTCGTCGACCGGCTCGCGGGCGATTACGAGGTCGTCGTCGTCGACTACGACCACCCGGGCCTCGGCGTCAACCTCGCCTCGAACGTCTCGTTCCGCGCGGCCGACCTCGCCGAGCGCGAGCAGGCGCTCGACGTCGTCGCTGCCGTCGACCCGGACGCCGTCGTCCACTGGGCGGCGATCCCCGTGGCCGGAACCCACCCCGAGGGGCGGGTGTTCGAGACGAACGCGCTCGCCGCGAAGCACGTCCTCGACGCCGCCGGGCGAGCGGGCGCGCCGGTCGTTCAGGCCTCCAGCGACGGCGCGTACGGCTTCTTCTTCGCCGAGCCGACGCCGTTCCCGGATGAGTTGCCGGTCACCGAGGGGCACCCGCTCCGCCCGGAGGACCCGTACGGGCTCTCGAAGGTGACCGCGGAGGCCGCGGCGGGCGCGGTCGCGCGCCGCCACGGCGTGTCGGCGGTCTCCGTCCGCCCCTCGTGGATCCAGTACCCCGGCGACTACGCCTGCCGCGCGGACGAGTACGTGGCCGACCTCGAGGCGGGCGCGGGCAACTTCTGGTCGTACGTCGACGTCCGCGACGTCGCCGACCTCGTCGCGGCCGCGCTCGCGGACCTCCTCGGCGACGACTCGGCCGTCGCGCTCGGCACCCACGAGGCGATCAACTGCGTCGCGGCCGACAACGCGCTCGGTCGCCCCCTGCTCGAACTCCTGCGCGAGTCGTACGGCGAGGTTTCCGACGACTGTGCGGTCGACGGGAGCGCGCTCGCGGAGGGCGACGACCGCGGCGCGTACGCGGTCGCGAAGGCGGAGCAGCTGTTCGGGTGGACGCCGTCGCGGTCGTGGCGCGACGCGGCCGACGAGGCGGTCACCGAGCCGGCACTGTTCGAGGGGTGA"
    annotation ""
    description "hypothetical protein"
    lengths 939
    lengths 939
    lengths 939
    lengths 939
    lengths 939
    lengths 939
    lengths 939
    lengths 939
    lengths 939
    lengths 939
    lengths 939
    lengths 939
    lengths 939
    lengths 939
    lengths 939
    lengths 939
    lengths 939
    lengths 939
    lengths 939
    lengths 939
    lengths 939
    lengths 939
    lengths 939
    lengths 939
    lengths 939
    lengths 939
    lengths 939
    lengths 939
    lengths 939
    lengths 939
    lengths 939
    lengths 939
    lengths 939
    lengths 939
    lengths 939
    lengths 939
    lengths 939
    lengths 939
    lengths 939
    lengths 939
    lengths 939
    lengths 939
    lengths 939
    lengths 939
    lengths 939
    lengths 939
    lengths 939
    longCentroidID 939
    longCentroidID "28_2_6"
    paralog 0
    mergedDNA 0
    name "group_5464"
    genomeIDs "0;1;2;3;4;5;6;7;8;9;10;11;12;13;14;15;16;17;18;19;20;21;22;23;24;25;26;27;28;29;30;31;32;33;34;35;36;37;38;39;40;41;42;43;44;45;46"
    geneIDs "43_1_535;2_1_926;10_2_332;5_0_942;42_0_898;4_1_926;44_1_255;31_1_255;3_34_6;40_1_898;17_1_927;37_2_39;1_0_255;23_26_6;28_2_6;9_17_24;32_1_6;7_0_404;27_23_6;18_2_380;16_0_265;26_37_6;45_1_535;33_10_19;13_1_447;12_2_36;41_1_106;15_1_928;34_1_255;30_0_50;21_0_2675;24_0_254;35_2_423;22_0_6;38_1_898;19_1_258;20_1_6;25_6_75;36_1_535;14_0_926;39_1_106;0_32_20;46_3_210;8_0_918;29_4_159;6_0_926;11_2_87"
    degrees 2
  ]
  node [
    id 6864
    label "20161"
    size 47
    centroid "8_0_810;16_0_372;0_0_81"
    maxLenId 0
    members 0
    members 1
    members 2
    members 3
    members 4
    members 5
    members 6
    members 7
    members 8
    members 9
    members 10
    members 11
    members 12
    members 13
    members 14
    members 15
    members 16
    members 17
    members 18
    members 19
    members 20
    members 21
    members 22
    members 23
    members 24
    members 25
    members 26
    members 27
    members 28
    members 29
    members 30
    members 31
    members 32
    members 33
    members 34
    members 35
    members 36
    members 37
    members 38
    members 39
    members 40
    members 41
    members 42
    members 43
    members 44
    members 45
    members 46
    seqIDs "7_0_302"
    seqIDs "21_0_2570"
    seqIDs "38_1_801"
    seqIDs "25_5_156"
    seqIDs "28_2_104"
    seqIDs "13_1_350"
    seqIDs "15_1_824"
    seqIDs "31_1_352"
    seqIDs "0_0_81"
    seqIDs "37_2_141"
    seqIDs "8_0_810"
    seqIDs "14_0_829"
    seqIDs "40_1_801"
    seqIDs "43_1_438"
    seqIDs "41_1_203"
    seqIDs "46_3_50"
    seqIDs "11_2_184"
    seqIDs "34_1_352"
    seqIDs "42_0_801"
    seqIDs "23_0_29"
    seqIDs "22_0_114"
    seqIDs "36_1_438"
    seqIDs "9_6_22"
    seqIDs "12_2_147"
    seqIDs "24_0_362"
    seqIDs "19_1_156"
    seqIDs "17_1_830"
    seqIDs "3_7_36"
    seqIDs "6_0_829"
    seqIDs "33_1_438"
    seqIDs "39_1_203"
    seqIDs "10_2_235"
    seqIDs "2_1_829"
    seqIDs "5_0_774"
    seqIDs "44_1_352"
    seqIDs "29_4_48"
    seqIDs "4_1_829"
    seqIDs "32_1_103"
    seqIDs "30_0_162"
    seqIDs "45_1_438"
    seqIDs "16_0_372"
    seqIDs "27_2_273"
    seqIDs "18_2_277"
    seqIDs "20_1_103"
    seqIDs "35_2_321"
    seqIDs "26_8_71"
    seqIDs "1_0_352"
    hasEnd 0
    protein "MTEDRSLDDFAADDDGDESAESAPDDAEGDGVDPDEATDAAPATDAAPATDAAPATDAAPATATSTWHADGAECDRCGERVDRRWRDDDAFVCPGCASW;MIEDRSLDDFAADDDGDESAESAPDDAEGDGVDPDEATDAAPATDAAPATATSTWHADGAECDRCGERIDRRWRDDDAFVCPDCASW;MTEDRSLDDFAADDDGDESAESAPDDAEGDGVDPDEATDAAPATDAAPATATSTWHADGAECDRCGERVDRRWRDDDAFVCPDCASW"
    dna "ATGACCGAGGACCGCTCGCTCGACGACTTCGCCGCGGACGACGACGGCGACGAGTCCGCGGAGAGCGCTCCGGACGACGCGGAAGGTGACGGCGTCGACCCCGACGAGGCGACCGACGCCGCTCCCGCGACCGACGCCGCTCCCGCGACCGACGCCGCTCCCGCGACCGACGCCGCTCCCGCGACCGCCACCTCGACGTGGCACGCCGACGGCGCCGAGTGCGACCGGTGCGGCGAGCGTGTCGACCGCCGCTGGCGCGACGACGACGCCTTCGTCTGTCCTGGCTGCGCCTCGTGGTGA;ATGATCGAGGACCGCTCGCTCGACGACTTCGCCGCGGACGACGACGGCGACGAGTCCGCGGAGAGCGCTCCGGACGACGCGGAAGGTGACGGCGTCGACCCCGACGAGGCGACCGACGCCGCTCCCGCGACCGACGCCGCTCCCGCGACCGCCACCTCGACGTGGCACGCCGACGGCGCCGAGTGCGACCGGTGCGGCGAGCGTATCGACCGCCGCTGGCGCGACGACGACGCCTTCGTCTGTCCTGACTGCGCCTCGTGGTGA;ATGACCGAGGACCGCTCGCTCGACGACTTCGCCGCGGACGACGACGGCGACGAGTCCGCGGAGAGCGCTCCGGACGACGCGGAAGGTGACGGCGTCGACCCCGACGAGGCGACCGACGCCGCTCCCGCGACCGACGCCGCTCCCGCGACCGCCACCTCGACGTGGCACGCCGACGGCGCCGAGTGCGACCGGTGCGGCGAGCGTGTCGACCGCCGCTGGCGCGACGACGACGCCTTCGTCTGTCCTGACTGCGCCTCGTGGTGA"
    annotation ""
    description "hypothetical protein"
    lengths 300
    lengths 300
    lengths 300
    lengths 300
    lengths 264
    lengths 264
    lengths 264
    lengths 264
    lengths 264
    lengths 264
    lengths 264
    lengths 264
    lengths 264
    lengths 264
    lengths 264
    lengths 264
    lengths 264
    lengths 264
    lengths 264
    lengths 264
    lengths 264
    lengths 264
    lengths 264
    lengths 264
    lengths 264
    lengths 264
    lengths 264
    lengths 264
    lengths 264
    lengths 264
    lengths 264
    lengths 264
    lengths 264
    lengths 264
    lengths 264
    lengths 264
    lengths 264
    lengths 264
    lengths 264
    lengths 264
    lengths 264
    lengths 264
    lengths 264
    lengths 264
    lengths 264
    lengths 264
    lengths 264
    longCentroidID 300
    longCentroidID "8_0_810"
    paralog 0
    mergedDNA 1
    name "group_5465"
    genomeIDs "0;1;2;3;4;5;6;7;8;9;10;11;12;13;14;15;16;17;18;19;20;21;22;23;24;25;26;27;28;29;30;31;32;33;34;35;36;37;38;39;40;41;42;43;44;45;46"
    geneIDs "7_0_302;21_0_2570;38_1_801;25_5_156;28_2_104;13_1_350;15_1_824;31_1_352;0_0_81;37_2_141;8_0_810;14_0_829;40_1_801;43_1_438;41_1_203;46_3_50;11_2_184;34_1_352;42_0_801;23_0_29;22_0_114;36_1_438;9_6_22;12_2_147;24_0_362;19_1_156;17_1_830;3_7_36;6_0_829;33_1_438;39_1_203;10_2_235;2_1_829;5_0_774;44_1_352;29_4_48;4_1_829;32_1_103;30_0_162;45_1_438;16_0_372;27_2_273;18_2_277;20_1_103;35_2_321;26_8_71;1_0_352"
    degrees 2
  ]
  node [
    id 6865
    label "20162"
    size 47
    centroid "22_0_178;38_1_737;9_6_85;1_0_415;0_0_145"
    maxLenId 0
    members 0
    members 1
    members 2
    members 3
    members 4
    members 5
    members 6
    members 7
    members 8
    members 9
    members 10
    members 11
    members 12
    members 13
    members 14
    members 15
    members 16
    members 17
    members 18
    members 19
    members 20
    members 21
    members 22
    members 23
    members 24
    members 25
    members 26
    members 27
    members 28
    members 29
    members 30
    members 31
    members 32
    members 33
    members 34
    members 35
    members 36
    members 37
    members 38
    members 39
    members 40
    members 41
    members 42
    members 43
    members 44
    members 45
    members 46
    seqIDs "43_1_374"
    seqIDs "25_5_94"
    seqIDs "35_2_257"
    seqIDs "20_1_166"
    seqIDs "23_0_93"
    seqIDs "32_1_167"
    seqIDs "3_2_310"
    seqIDs "29_1_16"
    seqIDs "6_0_766"
    seqIDs "7_0_238"
    seqIDs "36_1_374"
    seqIDs "26_38_13"
    seqIDs "41_1_267"
    seqIDs "10_2_172"
    seqIDs "18_2_214"
    seqIDs "13_1_286"
    seqIDs "9_6_85"
    seqIDs "45_1_374"
    seqIDs "44_1_416"
    seqIDs "8_0_747"
    seqIDs "5_0_711"
    seqIDs "0_0_145"
    seqIDs "27_2_209"
    seqIDs "28_2_169"
    seqIDs "39_1_267"
    seqIDs "34_1_416"
    seqIDs "15_1_761"
    seqIDs "33_1_374"
    seqIDs "4_1_766"
    seqIDs "11_2_247"
    seqIDs "22_0_178"
    seqIDs "40_1_737"
    seqIDs "46_16_12"
    seqIDs "31_1_416"
    seqIDs "14_0_766"
    seqIDs "21_0_2506"
    seqIDs "42_0_737"
    seqIDs "19_1_94"
    seqIDs "12_2_210"
    seqIDs "24_0_426"
    seqIDs "37_2_205"
    seqIDs "17_1_766"
    seqIDs "30_0_226"
    seqIDs "16_0_436"
    seqIDs "38_1_737"
    seqIDs "2_1_766"
    seqIDs "1_0_415"
    hasEnd 0
    protein "MVATLPDLLRLVVVPVFAWAAIRDVRTRRLPNRLWPPLYLFGALLLVWEIVTIWPLGGFVEMRFLVRVAISLLFVAPLGYAFWYLGAFGGADAKAMIALAVLFPTFPAYDLAGVTLPLVDTQLGVFSLTILTNTVLLGLAYPVGLAVFNLVRGAASRLMFFARPVATDSLPDRHGRLFEDPDGPTRNGLDLDALRMYLRWRGRTLADVRADPDDLRDPASVGETFAPTDGGTHVGPRTDGGRAVDDAPTDGGRAVDDAPTDGGRAVDDAPTDGGRAVDDAPTDGGRAVDDAAPDGGHAADAETDSDADRESDDPWAAERFLDEIDHGAYGTDAATLREGLDVVAREDRVLVSPGMPFVVPMAVGLVASLTYGDALFAALGALGLV;MVATLPDLLRLVVVPVFAWAAIRDVRTRRLPNRLWPPLYLFGALLLVWEIVTIWPLGGFVEMRFLVRVAISLLFVAPLGYAFWYLGAFGGADAKAMIALAVLFPTFPAYDLAGVTLPLVDTQLGVFSLTILTNTVLLGLAYPVGLAVFNLVRGEASRLMFFARPVATDSLPDRHGRLFEDPDGPTRNGLDLDALRMYLRWRGRTLADVRADPDDLRDPASVGETFAPTDGGTHVGPRTDGGRAVDDAAPDGGHAADAETDSDADRESDDPWAAERFLDEIDHGAYGTDAATLREGLDVVAREDRVLVSPGMPFVVPMAVGLVASLTYGDALFAALGALGLV;MVATLPDLLRLVVVPVFAWAAIRDVRTRRLPNRLWPPLYLFGALLLVWEIVTIWPLGGFVEMRFLVRVAISLLFVAPLGYAFWYLGAFGGADAKAMIALAVLFPTFPAYDLAGVTLPLVDTQLGVFSLTILTNTVLLGLAYPVGLAVFNLVRGEASRLMFFARPVATDSLPDRHGRLFEDPDGPTRNGLDLDALRMYLRWRGRTLADVRADPDDLRDPASVGETFAPTDGGTHVGPRTDGGRAVDDAPTDGGRAVDDAPTDGGRAVDDAPTDGGRAVDDAAPDGGHAADAETDSDADRESDDPWAAERFLDEIDHGAYGTDAATLREGLDVVAREDRVLVSPGMPFVVPMAVGLVASLTYGDALFAALGALGLV;MVATLPDLLRLVVVPVFAWAAIRDVRTRRLPNRLWPPLYLFGALLLVWEIVTIWPLGGFVEMRFLVRVAISLLFVAPLGYAFWYLGAFGGADAKAMIALAVLFPTFPAYDLAGVTLPLVDTQLGVFSLTILTNTVLLGLAYPVGLAVFNLVRGEASRLMFFARPVATDSLPDRHGRLFEDPDGPTRNGLDLDALRMYLRWRGRTLADVRADPDDLRDPASVGETFAPTDGGTHVGPRTDGGRAVDDAPTDGGRAVDDAAPDGGHAADAETDSDADRESDDPWAAERFLDEIDHGAYGTDAATLREGLDVVAREDRVLVSPGMPFVVPMAVGLVASLTYGDALFAALGALGLV;MVATLPDLLRLVVVPVFAWAAIRDVRTRRLPNRLWPPLYLFGALLLVWEIVTIWPLGGFVEMRFLVRVAISLLFVAPLGYAFWYLGAFGGADAKAMIALAVLFPTFPAYDLAGVTLPLVDTQLGVFSLTILTNTVLLGLAYPVGLAVFNLVRGEASRLMFFARPVATDSLPDRHGRLFEDPDGPTRNGLDLDALRMYLRWRGRTLADVRADPDDLRDPASVGETFAPTDGGTHVGPRTDGGRAVDDAPTDGGRAVDDAPTDGGRAVDDAAPDGGHAADAETDSDADRESDDPWAAERFLDEIDHGAYGTDAATLREGLDVVAREDRVLVSPGMPFVVPMAVGLVASLTYGDALFAALGALGLV"
    dna "ATGGTCGCGACGCTGCCGGACCTCCTCCGACTCGTCGTCGTCCCCGTGTTCGCGTGGGCGGCGATCCGGGACGTCCGGACCCGGCGCCTCCCGAACAGGCTGTGGCCGCCGCTGTACCTGTTCGGCGCGCTGCTTCTGGTCTGGGAGATTGTGACGATCTGGCCTCTCGGGGGGTTCGTGGAGATGCGATTCCTGGTGCGAGTCGCGATCAGTCTGCTTTTCGTCGCGCCCCTGGGCTACGCGTTCTGGTACCTCGGGGCGTTCGGCGGCGCCGACGCCAAGGCGATGATCGCGCTCGCGGTGCTCTTCCCGACGTTCCCGGCGTACGACCTCGCCGGGGTCACGCTCCCGCTCGTCGACACCCAGCTCGGCGTGTTCTCGCTGACGATCCTCACGAACACCGTCCTCCTCGGGCTCGCGTACCCGGTCGGCCTTGCCGTCTTCAACCTCGTCCGCGGCGCGGCCTCGCGGCTCATGTTCTTCGCGCGACCGGTCGCGACCGACTCGCTGCCCGACCGGCACGGGCGGCTGTTCGAGGACCCCGACGGGCCGACCCGGAACGGCCTCGACCTCGACGCGCTCCGGATGTATCTCCGGTGGCGCGGCCGCACGCTCGCCGACGTGCGGGCCGACCCCGACGACCTCCGCGACCCCGCCTCGGTCGGCGAGACGTTCGCCCCGACCGACGGCGGGACCCACGTCGGTCCGCGGACCGACGGGGGGCGCGCAGTTGACGACGCGCCCACCGACGGGGGGCGCGCAGTTGACGACGCGCCCACCGACGGAGGACGGGCAGTTGACGACGCGCCTACCGACGGGGGGCGCGCAGTTGACGACGCGCCCACCGACGGAGGACGGGCAGTTGACGACGCGGCCCCGGACGGCGGGCATGCGGCCGACGCGGAGACCGACAGCGACGCCGACCGCGAGTCCGACGACCCGTGGGCGGCAGAGCGGTTCCTAGACGAGATCGATCACGGCGCGTACGGCACCGACGCCGCGACGCTCCGCGAGGGCCTCGACGTCGTCGCCCGCGAGGACCGCGTGCTGGTCTCGCCCGGGATGCCGTTCGTCGTCCCGATGGCGGTCGGACTCGTCGCCTCGCTGACGTACGGCGACGCGCTGTTCGCGGCGCTGGGCGCGCTCGGGCTGGTGTGA;ATGGTTGCGACGCTGCCGGACCTCCTCCGACTCGTCGTCGTCCCCGTGTTCGCGTGGGCGGCGATCCGGGACGTCCGGACCCGGCGCCTCCCGAACAGGCTGTGGCCGCCGCTGTACCTGTTCGGCGCGCTGCTTCTGGTCTGGGAGATTGTGACGATCTGGCCTCTCGGGGGGTTCGTGGAGATGCGATTCCTGGTGCGAGTCGCGATCAGTCTGCTTTTCGTCGCGCCCCTGGGCTACGCGTTCTGGTACCTCGGGGCGTTCGGCGGCGCCGACGCCAAGGCGATGATCGCGCTCGCGGTGCTCTTCCCGACGTTCCCGGCGTACGACCTCGCCGGGGTCACGCTCCCGCTCGTCGACACCCAGCTCGGCGTGTTCTCGCTGACGATCCTCACGAACACCGTCCTCCTCGGGCTCGCGTACCCGGTCGGCCTTGCCGTCTTCAACCTCGTCCGCGGCGAGGCCTCGCGGCTCATGTTCTTCGCGCGACCGGTCGCGACCGACTCGCTGCCCGACCGGCACGGGCGGCTGTTCGAGGACCCCGACGGGCCGACCCGGAACGGCCTCGATCTCGACGCGCTCCGGATGTATCTCCGGTGGCGCGGCCGCACGCTCGCCGACGTGCGGGCCGACCCCGACGACCTCCGCGACCCAGCCTCGGTCGGCGAGACGTTCGCCCCGACCGACGGCGGGACCCACGTCGGTCCGCGGACCGACGGAGGACGGGCAGTTGACGACGCGGCCCCGGACGGCGGGCATGCGGCCGACGCGGAGACCGACAGCGACGCCGACCGCGAGTCCGACGACCCGTGGGCGGCAGAGCGGTTCCTAGACGAGATCGATCACGGCGCGTACGGCACCGACGCCGCGACGCTCCGCGAGGGCCTCGACGTCGTCGCCCGCGAGGACCGCGTGCTGGTCTCGCCCGGGATGCCGTTCGTCGTCCCGATGGCGGTCGGACTCGTCGCCTCGCTGACGTACGGCGACGCGCTGTTCGCGGCGCTGGGCGCGCTCGGGCTGGTGTGA;ATGGTTGCGACGCTGCCGGACCTCCTCCGACTCGTCGTCGTCCCCGTGTTCGCGTGGGCGGCGATCCGGGACGTCCGGACCCGGCGCCTCCCGAACAGGCTGTGGCCGCCGCTGTACCTGTTCGGCGCGCTGCTTCTGGTCTGGGAGATTGTGACGATCTGGCCTCTCGGGGGGTTCGTGGAGATGCGATTCCTAGTGCGAGTCGCGATCAGTCTGCTTTTCGTCGCGCCGCTGGGCTACGCGTTCTGGTACCTCGGGGCGTTCGGCGGCGCCGACGCCAAGGCGATGATCGCGCTCGCGGTGCTCTTCCCGACGTTCCCGGCGTACGACCTCGCCGGGGTCACGCTCCCGCTCGTCGACACCCAGCTCGGCGTGTTCTCGCTGACGATCCTCACGAACACCGTCCTCCTCGGGCTCGCGTACCCGGTCGGCCTCGCCGTCTTCAACCTCGTCCGCGGCGAGGCCTCGCGGCTCATGTTCTTCGCGCGACCGGTCGCGACCGACTCGCTGCCCGACCGGCACGGGCGGCTGTTCGAGGACCCCGACGGGCCGACCCGGAACGGCCTCGATCTCGACGCGCTCCGGATGTATCTCCGGTGGCGCGGCCGCACGCTCGCCGACGTGCGGGCCGACCCCGACGACCTCCGCGACCCCGCCTCGGTCGGCGAGACGTTCGCCCCGACCGACGGCGGGACCCACGTCGGTCCGCGGACCGACGGGGGGCGCGCAGTTGACGACGCGCCTACCGACGGGGGGCGCGCAGTTGACGACGCGCCTACCGACGGGGGGCGCGCAGTTGACGACGCGCCCACCGACGGAGGACGGGCAGTTGACGACGCGGCCCCGGACGGCGGGCATGCGGCCGACGCGGAGACCGACAGCGACGCCGACCGCGAGTCCGACGACCCGTGGGCGGCAGAGCGGTTCCTAGACGAGATCGATCACGGCGCGTACGGCACCGACGCCGCGACGCTCCGCGAGGGCCTCGACGTCGTCGCCCGCGAGGACCGCGTGCTGGTCTCGCCCGGGATGCCGTTCGTCGTCCCGATGGCGGTCGGACTCGTCGCCTCGCTGACGTACGGCGACGCGCTGTTCGCGGCGCTGGGCGCGCTCGGGCTGGTGTGA;ATGGTCGCGACGCTGCCGGACCTCCTCCGACTCGTCGTCGTCCCCGTGTTCGCGTGGGCGGCGATCCGGGACGTCCGGACCCGGCGCCTCCCGAACAGGCTGTGGCCGCCGCTGTACCTGTTCGGCGCGCTGCTTCTGGTCTGGGAGATTGTGACGATCTGGCCTCTCGGGGGGTTCGTGGAGATGCGATTCCTGGTGCGAGTCGCGATCAGTCTGCTTTTCGTCGCGCCTCTGGGCTACGCGTTCTGGTACCTCGGGGCGTTCGGCGGCGCCGACGCCAAGGCGATGATCGCGCTCGCGGTGCTCTTCCCGACGTTCCCGGCGTACGACCTCGCCGGGGTCACGCTCCCGCTCGTCGACACCCAGCTCGGCGTGTTCTCGCTGACGATCCTCACGAACACCGTCCTCCTCGGGCTCGCGTACCCGGTCGGCCTCGCCGTCTTCAACCTCGTCCGCGGCGAGGCCTCGCGGCTCATGTTCTTCGCGCGACCGGTCGCGACCGACTCGCTGCCCGACCGGCACGGGCGGCTGTTCGAGGACCCCGACGGGCCGACCCGGAACGGCCTCGATCTCGACGCGCTCCGGATGTATCTCCGGTGGCGCGGCCGCACGCTCGCCGACGTGCGGGCCGACCCCGACGACCTCCGCGACCCCGCCTCGGTCGGCGAGACGTTCGCCCCGACCGACGGCGGGACCCACGTCGGTCCGCGGACCGACGGGGGGCGCGCAGTTGACGACGCGCCCACCGACGGAGGACGGGCAGTTGACGACGCGGCCCCGGACGGCGGGCATGCGGCCGACGCGGAGACCGACAGCGACGCCGACCGCGAGTCCGACGACCCGTGGGCGGCAGAGCGGTTCCTAGACGAGATCGATCACGGCGCGTACGGCACCGACGCCGCGACGCTCCGCGAGGGCCTCGACGTCGTCGCCCGCGAGGACCGCGTGCTGGTCTCGCCCGGGATGCCGTTCGTCGTCCCGATGGCGGTCGGACTCGTCGCCTCGCTGACGTACGGCGACGCGCTGTTCGCGGCGCTGGGCGCGCTCGGGCTGGTGTGA;ATGGTTGCGACGCTGCCGGACCTCCTCCGACTCGTCGTCGTCCCCGTGTTCGCGTGGGCGGCGATCCGGGACGTCCGGACCCGGCGCCTCCCGAACAGGCTGTGGCCGCCGCTGTACCTGTTCGGCGCGCTGCTTCTGGTCTGGGAGATTGTGACGATCTGGCCTCTCGGGGGGTTCGTGGAGATGCGATTCCTGGTGCGAGTCGCGATCAGTCTGCTTTTCGTCGCGCCGCTGGGCTACGCGTTCTGGTACCTCGGGGCGTTCGGCGGCGCCGACGCCAAGGCGATGATCGCGCTCGCGGTGCTCTTCCCGACGTTCCCGGCGTACGACCTCGCCGGGGTCACGCTCCCGCTCGTCGACACCCAGCTCGGCGTGTTCTCGCTGACGATCCTCACGAACACCGTCCTCCTCGGGCTCGCGTACCCGGTCGGCCTCGCCGTCTTCAACCTCGTCCGCGGCGAGGCCTCGCGGCTCATGTTCTTCGCGCGACCGGTCGCGACCGACTCGCTGCCCGACCGGCACGGGCGGCTGTTCGAGGACCCCGACGGGCCGACCCGGAACGGCCTCGATCTCGACGCGCTCCGGATGTATCTCCGGTGGCGCGGCCGCACGCTCGCCGACGTGCGGGCCGACCCCGACGACCTCCGCGACCCCGCCTCGGTCGGCGAGACGTTCGCCCCGACCGACGGCGGGACCCACGTCGGTCCGCGGACCGACGGGGGGCGCGCAGTTGACGACGCGCCTACCGACGGGGGGCGCGCAGTTGACGACGCGCCCACCGACGGAGGACGGGCAGTTGACGACGCGGCCCCGGACGGCGGGCATGCGGCCGACGCGGAGACCGACAGCGACGCCGACCGCGAGTCCGACGACCCGTGGGCGGCAGAGCGGTTCCTAGACGAGATCGATCACGGCGCGTACGGCACCGACGCCGCGACGCTCCGCGAGGGCCTCGACGTCGTCGCCCGCGAGGACCGCGTGCTGGTCTCGCCCGGGATGCCGTTCGTCGTCCCGATGGCGGTCGGACTCGTCGCCTCGCTGACGTACGGCGACGCGCTGTTCGCGGCGCTGGGCGCGCTCGGGCTGGTGTGA"
    annotation ""
    description "hypothetical protein"
    lengths 1158
    lengths 1158
    lengths 1026
    lengths 1026
    lengths 1026
    lengths 1125
    lengths 1125
    lengths 1125
    lengths 1125
    lengths 1059
    lengths 1059
    lengths 1059
    lengths 1059
    lengths 1059
    lengths 1059
    lengths 1059
    lengths 1059
    lengths 1059
    lengths 1059
    lengths 1059
    lengths 1059
    lengths 1059
    lengths 1059
    lengths 1092
    lengths 1092
    lengths 1092
    lengths 1092
    lengths 1092
    lengths 1092
    lengths 1092
    lengths 1092
    lengths 1092
    lengths 1092
    lengths 1092
    lengths 1092
    lengths 1092
    lengths 1092
    lengths 1092
    lengths 1092
    lengths 1092
    lengths 1092
    lengths 1092
    lengths 1092
    lengths 1092
    lengths 1092
    lengths 1092
    lengths 1092
    longCentroidID 1158
    longCentroidID "22_0_178"
    paralog 0
    mergedDNA 0
    name "group_5466"
    genomeIDs "0;1;2;3;4;5;6;7;8;9;10;11;12;13;14;15;16;17;18;19;20;21;22;23;24;25;26;27;28;29;30;31;32;33;34;35;36;37;38;39;40;41;42;43;44;45;46"
    geneIDs "43_1_374;25_5_94;35_2_257;20_1_166;23_0_93;32_1_167;3_2_310;29_1_16;6_0_766;7_0_238;36_1_374;26_38_13;41_1_267;10_2_172;18_2_214;13_1_286;9_6_85;45_1_374;44_1_416;8_0_747;5_0_711;0_0_145;27_2_209;28_2_169;39_1_267;34_1_416;15_1_761;33_1_374;4_1_766;11_2_247;22_0_178;40_1_737;46_16_12;31_1_416;14_0_766;21_0_2506;42_0_737;19_1_94;12_2_210;24_0_426;37_2_205;17_1_766;30_0_226;16_0_436;38_1_737;2_1_766;1_0_415"
    degrees 2
  ]
  node [
    id 6866
    label "20164"
    size 27
    centroid "29_59_1;0_26_4"
    maxLenId 1
    members 0
    members 1
    members 2
    members 3
    members 4
    members 5
    members 6
    members 7
    members 8
    members 9
    members 10
    members 11
    members 12
    members 13
    members 14
    members 15
    members 16
    members 17
    members 18
    members 19
    members 25
    members 26
    members 27
    members 29
    members 30
    members 35
    members 37
    seqIDs "17_13_1"
    seqIDs "3_16_1"
    seqIDs "5_6_22"
    seqIDs "14_6_52"
    seqIDs "6_6_33"
    seqIDs "8_14_25"
    seqIDs "1_8_33"
    seqIDs "18_13_48"
    seqIDs "11_10_56"
    seqIDs "15_8_77"
    seqIDs "12_12_10"
    seqIDs "35_8_31"
    seqIDs "2_6_52"
    seqIDs "0_26_4"
    seqIDs "13_5_73"
    seqIDs "30_12_64"
    seqIDs "7_14_72"
    seqIDs "19_24_33"
    seqIDs "29_59_1"
    seqIDs "26_26_44"
    seqIDs "16_9_34"
    seqIDs "37_9_31"
    seqIDs "10_12_1"
    seqIDs "9_19_31"
    seqIDs "25_20_1"
    seqIDs "27_16_1"
    seqIDs "4_6_52"
    hasEnd 0
    protein "VTDLLSLSALQTQFRTERGAVKAVDGIDLSIEHGETVGLVGESGSGKSVTALSAMDLVDDPGDIVGGRITLADPGLATSLLNEFDDAYVPYPSGLIDAIAAVSSGLRAGRRVPDTPAELRGMVDDIAAEADPDDLASHLRTAAERLKTDADPKTVGDDLEAALADAVDGFVFLDADARERIRAGAKPSDVDIDEGIIDVTAAPEAAVRRIRGGEMGMIFQDPMTSLNPAVTVGEQIAESLRLHRYGGQKHDSWLNGVREILPKFGGRDGEEEVMDEVVRMLQAVGIPEAKQRLEDYPHEFSGGMRQRVLVAIALACRPNLLIADEPTTALDVTIQAQILDLIDDLQEEFGMSVLMITHDLGVVAETCDRVAVMYAGEIVEEGPVEEIFSNPSHPYTYTLLESIPTEEKERLTPIEGNVPDLIGMPDGCHFAPRCPWAEPQCREGEIPYLQHGPNDVDHRSKCVHDEFDKDMYGTDEPAAGSRSAIGDPLVKIREMRKYYQQEDGALDRMFGGGDSSVRAVDGINLDVHERETLGLVGESGCGKSTAGQAILHLDPPTDGRVVFAGEDLGSLSKSDLRKRRKDMQMVFQDPMSSLDPRMTAGQTIMEPLKIHGLAEGRHRERVFELMDAVGLERGQFGRYPHELSGGQRQRVGIARSLAVDPDFIVADEPVSALDVSVQAQIINLLEDLQEEFGLTFLFIAHDLSVVRHISDRVAVMYLGEIVEVAETDELFETPKHPYTRALLSAIPEPDPLADTDDRTILKGDVPSPINPPSGCRFRTRCPSVIPPENLDINQERYREVMFYRQRLEARDIDLDAIESEVRIEDESARTAVADGGEHPTLFEYFFDGPLSGEARAVVAESFEQIKHDRWDQAEATLCETFESVCERDNPELGESGHPAACHLYDE;VTDLLSLSALQTEFRTERGAVKAVDGIDLSIEHGETVGLVGESGSGKSVTALSAMDLVDDPGDIVGGRITLEDPALAASLLDEFDDAYVPYPSGLIDAIAAVSSGLRAGRRVPDTPAELRGMVDDIVAEEDPNDLTSHLRTAAERLKTDADPKTVGDDLEAALADAVDGFVFLDADARERIRAGAKPTDVDIDEGIIDVTAAPEAAVRRIRGGEMGMIFQDPMTSLNPAVTVGEQIAESLRLHRYGGQKHDSWLNGVREILPKLGGREGEEEVMDEVVRMLQAVGIPEAKQRLEDYPHEFSGGMRQRVLVAIALACRPNLLIADEPTTALDVTIQAQILDLIDDLQEEFGMSVLMITHDLGVVAETCDRVAVMYAGEIVEEGPVEEIFSSPSHPYTYTLLESIPTEEKERLTPIEGNVPDLISMPDGCHFAPRCPWAEPQCREGEIPYLQHGPDDVDHRSKCVHDEFDKDMYGTDEPAAGSRSAIGDPLVEVREMRKYYQQEDGALDRMFGGGDSSVRAVDGIDLDVHERETLGLVGESGCGKSTAGQAILHLDPPTDGRVVFAGEDLGSLSKSDLRKRRKDMQMVFQDPMSSLDPRMTAGQTIMEPLKIHGLAEGRHRERVFELMDAVGLERGQFGRYPHELSGGQRQRVGIARSLAVDPDFIVADEPVSALDVSVQAQIINLLEDLQEEFGLTFLFIAHDLSVVRHISDRVAVMYLGEIVEVAETDELFETPKHPYTRALLSAIPEPDPLADTDDRTILKGDVPSPINPPSGCRFRTRCPSVIPPENLDINQERYREVMFYRQRLEARDIDLDAIESEVRIEDEPARTAVADGGEHPTLFKYFFDGPLSGEARAVVAESFEQIKHDRWDQAEATLRGTFESVCERDNPELGESGHPAACHLYDE"
    dna "GTGACCGATCTGCTCTCGCTTTCCGCGCTCCAAACTCAGTTCAGAACCGAACGGGGCGCGGTCAAGGCCGTCGACGGTATTGACCTCTCGATTGAGCACGGAGAGACCGTCGGCCTCGTGGGTGAGTCGGGTTCCGGAAAGAGCGTCACCGCCCTCTCTGCGATGGACCTCGTCGACGACCCCGGCGACATCGTCGGTGGCCGGATCACCCTCGCGGATCCGGGGCTCGCAACCTCCCTCCTCAACGAGTTCGACGATGCGTACGTTCCGTACCCGTCCGGGCTGATCGATGCGATCGCGGCTGTGAGCAGCGGGCTTCGCGCCGGACGGCGCGTTCCCGACACCCCTGCTGAGCTTCGCGGAATGGTCGATGACATCGCCGCCGAAGCGGACCCAGACGACCTTGCGAGCCACCTCAGAACTGCCGCAGAGCGTCTCAAAACCGACGCCGACCCGAAGACCGTCGGTGACGATCTTGAGGCCGCACTCGCCGACGCCGTCGACGGCTTCGTGTTCCTCGATGCCGACGCCCGAGAGCGGATCCGCGCCGGCGCGAAGCCGAGCGATGTTGATATCGACGAGGGAATAATCGACGTGACGGCAGCCCCCGAGGCGGCCGTCCGCCGGATCCGCGGCGGCGAGATGGGGATGATCTTCCAAGACCCGATGACCTCTCTCAACCCGGCGGTCACCGTCGGCGAGCAGATCGCCGAGTCACTGCGGCTCCACCGGTACGGCGGTCAAAAACACGACTCGTGGCTCAATGGGGTCCGCGAGATCCTTCCGAAATTCGGAGGTCGAGACGGTGAAGAAGAGGTGATGGACGAAGTTGTCAGGATGCTTCAGGCGGTCGGCATTCCGGAAGCGAAACAGCGCTTGGAAGACTATCCACACGAGTTCTCCGGAGGGATGCGCCAGCGCGTGCTCGTCGCTATCGCCTTAGCCTGCCGGCCGAACCTCCTCATCGCCGACGAACCGACGACCGCACTCGACGTGACGATTCAGGCGCAGATCCTCGATCTGATCGACGACCTCCAAGAAGAGTTCGGGATGTCAGTCTTGATGATCACCCACGACCTCGGCGTCGTGGCCGAAACCTGTGACCGCGTGGCCGTAATGTACGCCGGCGAGATTGTCGAGGAAGGCCCCGTAGAAGAGATCTTCTCCAATCCCAGCCATCCCTACACCTACACGCTGCTCGAATCGATCCCCACCGAAGAAAAAGAGCGACTGACACCGATTGAGGGGAACGTTCCTGACCTGATCGGCATGCCCGACGGGTGCCATTTCGCGCCGCGCTGTCCCTGGGCCGAACCCCAGTGCCGCGAGGGGGAGATTCCATATCTCCAGCACGGCCCGAACGATGTCGACCACCGGTCGAAATGCGTCCACGACGAGTTTGATAAGGATATGTACGGGACCGACGAACCCGCCGCTGGTTCCAGATCTGCCATCGGCGACCCGCTTGTCAAGATCCGCGAGATGCGGAAGTACTACCAACAGGAGGATGGCGCGCTCGACCGGATGTTCGGCGGCGGTGACTCGAGCGTCAGGGCCGTCGACGGGATCAATCTCGATGTCCACGAGCGGGAGACGCTGGGACTCGTCGGCGAGTCCGGTTGCGGGAAGTCCACAGCGGGACAAGCGATCCTCCACCTGGACCCGCCGACCGACGGGAGGGTCGTGTTCGCTGGTGAGGACCTCGGATCGCTCTCGAAATCGGATCTGCGTAAGCGCCGGAAAGACATGCAGATGGTGTTCCAAGATCCGATGTCGAGCCTCGACCCGCGGATGACAGCCGGCCAGACGATCATGGAACCGCTGAAGATTCACGGCCTCGCCGAGGGACGCCACCGCGAGCGCGTCTTCGAGCTGATGGACGCGGTCGGGTTAGAGCGCGGCCAATTCGGCCGATACCCACACGAGCTTTCCGGCGGTCAGCGTCAGCGGGTCGGCATCGCGCGATCCCTAGCGGTGGATCCCGACTTCATCGTCGCCGACGAGCCGGTGTCGGCGCTCGATGTGTCCGTTCAGGCGCAGATCATTAACCTGCTGGAGGACCTCCAAGAGGAGTTCGGGCTCACCTTCCTGTTCATCGCCCACGACCTGAGCGTTGTCCGCCACATCTCCGACCGGGTGGCGGTGATGTACCTTGGCGAGATAGTTGAGGTCGCCGAGACGGACGAACTGTTCGAGACGCCGAAACACCCATACACTAGAGCGCTCCTGTCCGCGATCCCGGAGCCCGACCCCCTCGCCGACACAGACGATCGAACGATTCTTAAAGGGGATGTCCCGTCACCGATCAACCCACCCTCCGGCTGTCGGTTCCGCACCCGCTGTCCATCGGTCATCCCGCCGGAAAACCTAGACATCAACCAGGAGCGCTATCGCGAGGTAATGTTCTACCGACAGCGGTTAGAAGCGAGAGATATCGACCTCGACGCCATCGAGTCGGAGGTCCGAATCGAAGACGAGTCGGCGCGGACCGCCGTCGCCGACGGCGGCGAACATCCGACGCTCTTCGAGTACTTCTTCGACGGTCCGCTCTCGGGGGAGGCGCGAGCGGTCGTGGCCGAGTCCTTCGAACAGATCAAACACGACCGGTGGGACCAGGCAGAGGCCACACTCTGCGAGACGTTCGAGAGCGTCTGTGAACGAGACAACCCCGAACTCGGTGAGAGCGGTCATCCCGCTGCGTGCCATCTATACGATGAGTGA;GTGACCGATCTGCTCTCGCTTTCCGCGCTCCAAACTGAGTTCAGAACCGAACGAGGCGCGGTCAAGGCCGTTGACGGTATTGACCTCTCGATTGAGCACGGAGAGACCGTCGGCCTCGTGGGTGAGTCGGGTTCCGGAAAGAGTGTCACCGCTCTCTCTGCGATGGACCTCGTCGACGACCCCGGCGACATCGTCGGTGGCCGGATCACCCTTGAGGATCCGGCGCTCGCAGCCTCCCTCCTCGACGAGTTCGACGATGCGTACGTTCCGTACCCGTCCGGGCTGATCGATGCGATCGCGGCTGTGAGCAGCGGGCTTCGCGCCGGACGGCGCGTTCCCGACACCCCTGCTGAGCTTCGCGGAATGGTCGATGACATCGTCGCCGAAGAGGACCCAAACGACCTTACGAGCCACCTCAGAACTGCCGCAGAGCGTCTCAAAACCGACGCCGACCCGAAGACCGTCGGTGACGACCTTGAGGCCGCACTCGCTGACGCCGTCGACGGCTTCGTGTTCCTCGATGCCGACGCCCGAGAGCGGATCCGCGCCGGCGCGAAGCCGACCGACGTTGATATCGACGAAGGAATCATCGACGTGACGGCAGCCCCCGAGGCGGCCGTCCGCCGGATCCGCGGCGGCGAGATGGGGATGATCTTCCAAGACCCGATGACCTCTCTCAACCCGGCGGTCACCGTCGGCGAGCAGATCGCCGAGTCCCTGCGGCTCCACCGGTACGGCGGTCAAAAACACGACTCGTGGCTCAATGGGGTCCGCGAAATTCTCCCGAAACTCGGAGGTCGAGAGGGTGAAGAAGAGGTGATGGACGAAGTTGTCAGGATGCTTCAGGCGGTCGGCATTCCGGAAGCGAAACAGCGCTTGGAAGACTATCCACACGAGTTCTCCGGAGGGATGCGCCAGCGCGTGCTCGTCGCTATCGCCCTAGCCTGCCGGCCGAACCTCCTCATCGCCGACGAACCGACGACCGCACTCGACGTGACGATTCAGGCGCAGATCCTCGATCTGATCGACGACCTACAGGAAGAGTTCGGGATGTCAGTCTTGATGATCACCCACGACCTCGGCGTCGTGGCCGAAACCTGTGACCGCGTGGCCGTAATGTACGCCGGCGAGATTGTCGAGGAAGGCCCCGTAGAAGAGATCTTCTCCAGTCCCAGCCATCCCTACACCTACACGCTGCTCGAATCGATCCCCACCGAAGAAAAAGAGCGACTGACACCGATTGAGGGAAACGTCCCTGACCTGATCAGCATGCCCGACGGGTGCCATTTCGCGCCGCGCTGTCCCTGGGCCGAGCCCCAGTGCCGCGAGGGGGAGATTCCATATCTCCAGCACGGCCCGGACGATGTCGACCACCGGTCGAAATGCGTCCACGACGAGTTTGATAAAGATATGTACGGGACCGACGAACCCGCCGCTGGTTCCAGATCTGCCATCGGCGACCCGCTTGTCGAGGTCCGCGAGATGCGGAAGTACTACCAACAGGAGGATGGCGCGCTCGACCGGATGTTCGGCGGGGGTGACTCGAGCGTCAGGGCCGTCGACGGGATCGATCTCGACGTCCACGAGCGGGAGACGCTGGGACTCGTCGGCGAGTCCGGTTGCGGGAAGTCCACAGCGGGACAAGCGATCCTCCACCTGGACCCGCCAACCGACGGGAGGGTCGTGTTCGCTGGTGAGGACCTCGGATCGCTCTCGAAATCGGATCTCCGTAAGCGCCGGAAAGACATGCAGATGGTGTTCCAAGATCCGATGTCGAGCCTCGACCCGCGGATGACAGCCGGCCAGACGATCATGGAACCGCTGAAGATTCACGGCCTCGCCGAGGGACGCCACCGCGAGCGCGTCTTCGAGCTGATGGACGCGGTCGGGTTAGAGCGCGGCCAGTTCGGCCGATACCCACACGAGCTTTCCGGCGGTCAGCGTCAGCGGGTCGGCATCGCGCGATCCCTAGCGGTGGATCCCGACTTCATCGTCGCCGACGAGCCGGTGTCGGCACTCGATGTGTCCGTTCAGGCGCAGATCATTAACCTGCTGGAGGACCTCCAAGAGGAGTTCGGGCTCACCTTCCTGTTCATCGCCCACGACCTGAGCGTCGTCCGCCACATCTCCGACCGGGTGGCGGTGATGTACCTTGGTGAGATAGTTGAGGTCGCCGAGACGGACGAACTGTTCGAGACGCCGAAACACCCATACACCAGAGCGCTCCTGTCCGCGATCCCGGAGCCCGACCCCCTCGCCGACACAGACGATCGAACGATCCTCAAAGGGGATGTTCCGTCACCGATCAACCCACCCTCCGGCTGTCGGTTCCGCACCCGCTGTCCATCGGTCATCCCGCCGGAAAACCTAGACATCAACCAGGAGCGCTATCGCGAGGTAATGTTCTACCGACAGCGATTAGAAGCGAGAGACATCGACCTCGATGCCATCGAGTCGGAGGTCCGAATCGAAGACGAGCCGGCGCGGACCGCCGTCGCCGACGGCGGCGAACATCCGACGCTTTTCAAGTACTTCTTCGACGGTCCGCTCTCGGGGGAGGCGCGAGCGGTCGTGGCCGAGTCCTTCGAACAGATCAAACACGACCGGTGGGACCAGGCAGAGGCCACACTCCGCGGGACGTTCGAGAGCGTCTGTGAACGAGACAACCCCGAACTCGGTGAGAGCGGTCATCCCGCTGCGTGCCACCTATACGACGAGTGA"
    annotation ""
    description "hypothetical protein"
    lengths 2721
    lengths 2721
    lengths 2721
    lengths 2721
    lengths 2721
    lengths 2721
    lengths 2721
    lengths 2721
    lengths 2721
    lengths 2721
    lengths 2721
    lengths 2721
    lengths 2721
    lengths 2721
    lengths 2721
    lengths 2721
    lengths 2721
    lengths 2721
    lengths 2721
    lengths 2721
    lengths 2721
    lengths 2721
    lengths 2721
    lengths 2721
    lengths 2721
    lengths 2721
    lengths 2721
    longCentroidID 2721
    longCentroidID "29_59_1"
    paralog 0
    mergedDNA 0
    name "group_5467"
    genomeIDs "0;1;2;3;4;5;6;7;8;9;10;11;12;13;14;15;16;17;18;19;25;26;27;29;30;35;37"
    geneIDs "17_13_1;3_16_1;5_6_22;14_6_52;6_6_33;8_14_25;1_8_33;18_13_48;11_10_56;15_8_77;12_12_10;35_8_31;2_6_52;0_26_4;13_5_73;30_12_64;7_14_72;19_24_33;29_59_1;26_26_44;16_9_34;37_9_31;10_12_1;9_19_31;25_20_1;27_16_1;4_6_52"
    degrees 2
  ]
  node [
    id 6867
    label "20166"
    size 47
    centroid "9_7_89;16_0_668;28_5_176;7_0_46;22_0_350;12_2_380;31_1_586;0_0_323"
    maxLenId 2
    members 0
    members 1
    members 2
    members 3
    members 4
    members 5
    members 6
    members 7
    members 8
    members 9
    members 10
    members 11
    members 12
    members 13
    members 14
    members 15
    members 16
    members 17
    members 18
    members 19
    members 20
    members 21
    members 22
    members 23
    members 24
    members 25
    members 26
    members 27
    members 28
    members 29
    members 30
    members 31
    members 32
    members 33
    members 34
    members 35
    members 36
    members 37
    members 38
    members 39
    members 40
    members 41
    members 42
    members 43
    members 44
    members 45
    members 46
    seqIDs "13_1_114"
    seqIDs "3_2_139"
    seqIDs "36_1_204"
    seqIDs "28_5_176"
    seqIDs "19_11_77"
    seqIDs "8_0_574"
    seqIDs "1_0_586"
    seqIDs "34_1_586"
    seqIDs "26_5_43"
    seqIDs "7_0_46"
    seqIDs "24_0_598"
    seqIDs "39_1_437"
    seqIDs "38_1_565"
    seqIDs "15_1_590"
    seqIDs "37_2_378"
    seqIDs "6_0_595"
    seqIDs "21_0_2335"
    seqIDs "42_0_565"
    seqIDs "23_0_323"
    seqIDs "18_2_43"
    seqIDs "35_2_84"
    seqIDs "9_7_89"
    seqIDs "31_1_586"
    seqIDs "41_1_437"
    seqIDs "33_1_204"
    seqIDs "20_1_336"
    seqIDs "45_1_204"
    seqIDs "43_1_204"
    seqIDs "10_2_1"
    seqIDs "22_0_350"
    seqIDs "4_1_595"
    seqIDs "14_0_595"
    seqIDs "30_0_396"
    seqIDs "11_2_418"
    seqIDs "29_1_189"
    seqIDs "32_1_337"
    seqIDs "25_7_43"
    seqIDs "17_1_594"
    seqIDs "5_0_540"
    seqIDs "27_2_31"
    seqIDs "44_1_586"
    seqIDs "16_0_668"
    seqIDs "2_1_595"
    seqIDs "46_7_41"
    seqIDs "40_1_565"
    seqIDs "12_2_380"
    seqIDs "0_0_323"
    hasEnd 0
    protein "MGEPTDSGPAPAAGRGRAALIEDGVEFDGRDAALLRAVDAAGSVAGAASELGRSRARALTRIETLEDAYGTLVERRRGGEGGGGSRLAASARDLLDRYDRLQAVLAATASVPETVLDGTVAAVDGELAVVDTPVGELSGLHGGTVDDEDADDGTDGRDADDGADGRDADDGADGRDADDRADGRDADDRADGRGADDGADGRDADDGADGGAVAVGDAVQVRIGADAVTVNDAANAVDPDATSARNRLAGRVSRIDSGETVSTVRIVVEPVDRGGTDDAAVEVAALITAESIDRLGLAPGDPVSLRWKATATRLVAQVE;MGEPTDSGPAPAAGRGRAALIEDGVEFDGRDAALLRAVDAAGSVAGAASELGRSRARALTRIETLEDAYGTLVERRRGGEGGGGSRLAASARDLLDRYDRLQAVLAATASVPETVLDGTVAAVDGELAVVDTPVGELSGLHGGTVDDEGADDGADGGAVAVGDAVQVRIGADAVTVNDAANAVDPDATSARNRLAGRVSRIDSGETVSTVRIVVEPVDRGGTDDAAVEVAALITAESIDRLGLAPGDPVSLRWKATATRLVAQVE;MGEPTDSGPAPAAGRGRAALIEDGVEFDGRDAALLRAVDAAGSVAGAASELGRSRARALTRIETLEDAYGTLVERRRGGEGGGGSRLAASARDLLDRYDRLQAVLAATASVPETVLDGTVAAVDGELAVVDTPVGELSGLHGGTVDDEDADDRADGRDADDRADGRGADDGADGRDADDRADGRGADDGADGRDADDRADGRDADDGADGRDADDGADGGAVAVGDAVQVRIGADAVTVNDAANAVDPDATSARNRLAGRVSRIDSGETVSTVRIVVEPVDRGGTDDAAVEVAALITAESIDRLGLAPGDPVSLRWKATATRLVAQVE;MGEPTDSGPAPAAGRGRAALIEDGVEFDGRDAALLRAVDAAGSVAGAASELGRSRARALTRIETLEDAYGTLVERRRGGEGGGGSRLAASARDLLDRYDRLQAVLAATASVPETVLDGTVAAVDGELAVVDTPVGELSGLHGGTVDDEDADDRADGRDADDRADGRGADDGADGRDADDRADGRGADDGADGRDADDGADGGAVAVGDAVQVRIGADAVTVNDAANAVDPDATSARNRLAGRVSRIDSGETVSTVRIVVEPVDRGGTDDAAVEVAALITAESIERLGLAPGDPVSLRWKATATRLVAQVE;MGEPTDSGPAPAAGRGRAALIEDGVEFDGRDAALLRAVDAAGSVAGAASELGRSRARALTRIETLEDAYGTLVERRRGGEGGGGSRLAASARDLLDRYDRLQAVLAATASVPETVLDGTVAAVDGELAVVDTPVGELSGLHGGTVDDEDADDRADGRDADDRADGRDADDRADGRDADDRADGRDADDGADGGAVAVGDAVQVRIGADAVTVNDAANAVDPDATSARNRLAGRVSRIDSGETVSTVRIVVEPVDRGGTDDAAVEVAALITAESIDRLGLAPGDPVSLRWKATATRLVAQVE;MGEPTDSGPAPAAGRGRAALIEDGVEFDGRDAALLRAVDAAGSVAGAASELGRSRARALTRIETLEDAYGTLVERRRGGEGGGGSRLAASARDLLDRYDRLQAVLAATASVPETVLDGTVAAVDGELAVVDTPVGELSGLHGGTVDDEDADDGTDGRDADDGADGGAVAVGDAVQVRIGADAVTVNDAANAVDPDATSARNRLAGRVSRIDSGETVSTVRIVVEPVDRGGTDDAAVEVAALITAESIDRLGLAPGDPVSLRWKATATRLVAQVE;MGEPTDSGPAPAAGRGRAALIEDGVEFDGRDAALLRAVDAAGSVAGAASELGRSRARALTRIETLEDAYGTLVERRRGGEGGGGSRLAASARDLLDRYDRLQAVLAATASVPETVLDGTVAAVDGELAVVDTPVGELSGLHGGTVDDEDADDRADGRDADDRADGRGADDGADGRDADDGADGGAVAVGDAVQVRIGADAVTVNDAANAVDPDATSARNRLAGRVSRIDSGETVSTVRIVVEPVDRGGTDDAAVEVAALITAESIDRLGLAPGDPVSLRWKATATRLVAQVE;MGEPTDSGPAPAAGRGRAALIEDGVEFDGRDAALLRAVDAAGSVAGAASELGRSRARALTRIETLEDAYGTLVERRRGGEGGGGSRLAASARDLLDRYDRLQAVLAATASVPETVLDGTVAAVDGELAVVDTPVGELSGLHGGTVDDEGADDRADGRDADDGADGRDADDRADGGAVAVGDAVQVRIGADAVTVNDAANAVDPDATSARNRLAGRVSRIDSGETVSTVRIVVEPVDRGGTDDAAVEVAALITAESIDRLGLAPGDPVSLRWKATATRLVAQVE"
    dna "ATGGGAGAGCCGACCGACTCCGGTCCCGCCCCGGCCGCGGGGCGCGGACGGGCCGCGCTGATCGAGGACGGCGTCGAGTTCGACGGCCGCGACGCTGCCCTGTTGCGCGCGGTCGACGCGGCGGGATCGGTCGCGGGCGCGGCCTCGGAGCTCGGCCGCTCCCGCGCCCGCGCTCTCACCCGGATCGAGACGCTGGAGGACGCTTACGGCACGCTCGTCGAGCGCCGTCGGGGCGGCGAGGGCGGCGGCGGGAGCCGGCTCGCCGCGTCGGCTCGGGACCTCCTCGACCGCTACGACCGCCTTCAGGCCGTCCTCGCGGCGACCGCGTCGGTGCCCGAGACGGTCCTCGACGGGACCGTGGCCGCCGTCGACGGCGAACTCGCCGTCGTCGACACGCCGGTCGGAGAGCTCTCCGGACTCCACGGCGGCACCGTGGACGACGAAGACGCAGACGACGGGACCGACGGCAGAGACGCAGACGACGGGGCCGACGGCAGAGACGCAGACGACGGGGCCGACGGCAGAGACGCAGACGACAGGGCCGACGGCAGAGACGCAGACGACAGGGCCGACGGCAGAGGCGCAGACGACGGGGCCGACGGCAGAGACGCAGACGACGGGGCCGACGGCGGCGCGGTCGCCGTCGGCGACGCGGTTCAAGTCCGGATCGGCGCGGACGCGGTCACCGTCAACGACGCGGCCAACGCGGTCGACCCGGACGCGACGAGCGCCCGGAACCGCCTGGCCGGCCGCGTCTCGCGCATCGACTCGGGCGAGACGGTGTCGACGGTTCGGATCGTCGTCGAACCGGTCGACCGGGGAGGGACAGACGACGCCGCCGTCGAGGTCGCGGCGCTGATCACCGCCGAGAGCATCGACCGGCTCGGCCTCGCGCCCGGCGACCCGGTGTCGCTCCGGTGGAAGGCGACCGCGACGCGACTCGTTGCGCAGGTCGAGTGA;ATGGGAGAGCCGACCGACTCCGGTCCCGCCCCGGCCGCGGGGCGCGGACGAGCCGCGCTGATCGAGGACGGCGTCGAGTTCGACGGCCGCGACGCGGCCCTGTTGCGCGCGGTCGACGCGGCGGGATCGGTCGCGGGCGCGGCCTCGGAGCTCGGCCGCTCCCGCGCCCGCGCTCTCACCCGGATCGAGACGCTGGAGGACGCTTACGGCACGCTCGTCGAGCGCCGTCGGGGCGGCGAGGGCGGCGGCGGGAGCCGGCTCGCCGCGTCGGCTCGGGACCTCCTCGACCGCTACGACCGCCTTCAGGCCGTCCTCGCGGCGACCGCGTCGGTGCCCGAGACGGTCCTCGACGGGACCGTGGCCGCCGTCGACGGCGAACTCGCCGTCGTCGACACGCCGGTCGGAGAGCTCTCCGGACTCCACGGCGGCACCGTGGACGACGAAGGCGCAGACGACGGGGCCGACGGCGGCGCGGTCGCCGTCGGCGACGCGGTTCAAGTCCGGATCGGCGCGGACGCGGTCACCGTCAACGACGCGGCCAACGCGGTCGACCCGGACGCGACGAGCGCCCGGAACCGCCTGGCCGGCCGCGTCTCGCGCATCGACTCGGGCGAGACGGTGTCGACGGTTCGGATCGTCGTCGAACCGGTCGACCGGGGAGGGACAGACGACGCCGCCGTCGAGGTCGCGGCGCTGATCACCGCCGAGAGCATCGACCGGCTTGGCCTCGCGCCCGGCGACCCGGTGTCGCTCCGGTGGAAGGCGACCGCGACGCGACTCGTTGCGCAGGTCGAGTGA;ATGGGAGAGCCGACCGACTCCGGTCCCGCCCCGGCCGCGGGGCGCGGACGGGCCGCGCTGATCGAGGACGGCGTCGAGTTCGACGGCCGCGACGCGGCCCTGTTGCGCGCGGTCGACGCGGCGGGATCGGTCGCGGGCGCGGCCTCGGAGCTCGGCCGCTCCCGCGCCCGCGCTCTCACCCGGATCGAGACGCTGGAGGACGCTTACGGCACGCTCGTTGAGCGCCGTCGGGGCGGCGAGGGCGGCGGCGGGAGCCGGCTCGCCGCGTCGGCTCGGGACCTCCTCGACCGCTACGACCGCCTTCAGGCCGTCCTCGCGGCGACCGCGTCGGTGCCCGAGACGGTCCTCGACGGGACCGTGGCCGCCGTCGACGGCGAACTCGCCGTCGTCGACACGCCGGTCGGAGAGCTCTCCGGACTCCACGGCGGCACCGTGGACGACGAAGACGCAGACGACAGGGCCGACGGCAGAGACGCAGACGACAGGGCCGACGGCAGAGGCGCAGACGACGGGGCCGACGGCAGAGACGCAGACGACAGGGCCGACGGCAGAGGCGCAGACGACGGGGCCGACGGCAGAGACGCAGACGACAGGGCCGACGGCAGAGACGCAGACGACGGGGCCGACGGCAGAGACGCAGACGACGGGGCCGACGGCGGCGCGGTCGCCGTCGGCGACGCGGTTCAAGTCCGGATCGGCGCGGACGCGGTCACCGTCAACGACGCGGCCAACGCAGTCGACCCGGACGCGACGAGCGCCCGGAACCGCCTGGCCGGCCGCGTCTCGCGCATCGACTCGGGCGAGACGGTGTCGACGGTTCGGATCGTCGTCGAACCGGTCGACCGGGGAGGGACAGACGACGCCGCCGTCGAGGTCGCGGCGCTGATCACCGCCGAGAGCATCGACCGGCTCGGCCTCGCGCCCGGTGACCCGGTGTCGCTCCGGTGGAAGGCGACCGCGACGCGACTCGTTGCGCAGGTCGAGTGA;ATGGGAGAGCCGACCGACTCCGGTCCCGCCCCGGCCGCGGGGCGCGGACGAGCCGCGCTGATCGAGGACGGCGTCGAGTTCGACGGCCGCGACGCGGCCCTGTTGCGCGCGGTCGACGCGGCGGGATCGGTCGCGGGCGCGGCCTCGGAGCTCGGCCGCTCCCGCGCCCGCGCTCTCACCCGGATCGAGACGCTGGAGGACGCTTACGGCACGCTCGTCGAGCGCCGTCGGGGCGGCGAGGGCGGCGGCGGGAGCCGGCTCGCCGCGTCGGCTCGGGACCTCCTCGACCGCTACGACCGCCTTCAGGCCGTCCTCGCGGCGACCGCGTCGGTGCCCGAGACGGTCCTCGACGGGACCGTGGCCGCCGTCGACGGCGAACTCGCCGTCGTCGACACGCCGGTCGGAGAGCTCTCCGGACTCCACGGCGGCACCGTGGACGACGAAGACGCAGACGACAGGGCCGACGGCAGAGACGCAGACGACAGGGCCGACGGCAGAGGCGCAGACGACGGGGCCGACGGCAGAGACGCAGACGACAGGGCCGACGGCAGAGGCGCAGACGACGGGGCCGACGGCAGAGACGCAGACGACGGGGCCGACGGCGGCGCGGTCGCCGTCGGCGACGCGGTTCAAGTCCGGATCGGCGCGGACGCGGTCACCGTCAACGACGCGGCCAACGCGGTCGACCCGGACGCGACGAGCGCCCGGAACCGCCTGGCCGGCCGCGTCTCGCGCATCGACTCGGGCGAGACGGTGTCGACGGTTCGGATCGTCGTCGAACCGGTCGACCGGGGAGGGACAGACGACGCCGCCGTCGAGGTCGCGGCGCTGATCACCGCCGAGAGCATCGAGCGGCTCGGCCTCGCGCCCGGCGACCCGGTGTCGCTCCGGTGGAAGGCGACTGCGACGCGACTCGTTGCGCAGGTCGAGTGA;ATGGGAGAGCCGACCGACTCCGGTCCCGCCCCGGCCGCGGGGCGCGGACGAGCCGCGCTGATCGAGGACGGCGTCGAGTTCGACGGCCGCGACGCGGCCCTGTTGCGCGCGGTCGACGCGGCGGGATCGGTCGCGGGCGCGGCCTCGGAGCTCGGCCGCTCCCGCGCCCGCGCTCTCACCCGGATCGAGACGCTGGAGGACGCTTACGGCACGCTCGTCGAGCGCCGTCGGGGCGGCGAGGGCGGCGGCGGGAGCCGGCTCGCCGCGTCGGCTCGGGACCTCCTCGACCGCTACGACCGCCTTCAGGCCGTCCTCGCGGCGACCGCGTCGGTTCCCGAGACGGTCCTCGACGGGACCGTGGCCGCCGTCGACGGCGAACTCGCCGTCGTCGACACGCCGGTCGGAGAGCTCTCCGGACTCCACGGCGGCACCGTGGACGACGAAGACGCAGACGACAGGGCCGACGGCAGAGACGCAGACGACAGGGCCGACGGCAGAGACGCAGACGACAGGGCCGACGGCAGAGACGCAGACGACAGGGCCGACGGCAGAGACGCAGACGACGGGGCCGACGGCGGCGCGGTCGCCGTCGGCGACGCGGTTCAAGTCCGGATCGGCGCGGACGCGGTCACCGTCAACGACGCGGCCAACGCGGTCGACCCGGACGCGACGAGCGCCCGGAACCGCCTGGCCGGCCGCGTCTCGCGCATCGACTCGGGCGAGACGGTGTCGACGGTTCGGATCGTCGTCGAACCGGTCGACCGGGGAGGGACAGACGACGCCGCCGTCGAGGTCGCGGCGCTGATCACCGCCGAGAGCATCGACCGGCTCGGCCTCGCGCCCGGCGACCCGGTGTCGCTCCGGTGGAAGGCGACCGCGACGCGACTCGTTGCGCAGGTCGAGTGA;ATGGGAGAGCCGACCGACTCCGGTCCCGCCCCGGCCGCGGGGCGCGGACGGGCCGCGCTGATCGAGGACGGCGTCGAGTTCGACGGCCGCGACGCGGCCCTGTTGCGCGCGGTCGACGCGGCGGGATCGGTCGCGGGCGCGGCCTCGGAGCTCGGCCGCTCCCGCGCCCGCGCTCTCACCCGGATCGAGACGCTGGAGGACGCTTACGGCACGCTCGTCGAGCGCCGTCGGGGCGGCGAGGGCGGCGGCGGGAGCCGGCTCGCCGCGTCGGCTCGGGACCTCCTCGACCGCTACGACCGCCTTCAGGCCGTCCTCGCGGCGACCGCGTCGGTGCCCGAGACGGTCCTCGACGGGACCGTGGCCGCCGTCGACGGCGAACTCGCCGTCGTCGACACGCCGGTCGGAGAGCTCTCCGGACTCCACGGCGGCACCGTGGACGACGAAGACGCAGACGACGGGACCGACGGCAGAGACGCAGACGACGGGGCCGACGGCGGCGCGGTCGCCGTCGGCGACGCGGTTCAAGTCCGGATCGGCGCGGACGCGGTCACCGTCAACGACGCGGCCAACGCGGTCGACCCGGACGCGACGAGCGCCCGGAACCGCCTGGCCGGCCGCGTCTCGCGCATCGACTCGGGCGAGACGGTGTCGACGGTTCGGATCGTCGTCGAACCGGTCGACCGGGGAGGGACAGACGACGCCGCCGTCGAGGTCGCGGCGCTGATCACCGCCGAGAGCATCGACCGGCTCGGCCTCGCGCCCGGCGACCCGGTGTCGCTCCGGTGGAAGGCGACCGCGACGCGACTCGTTGCGCAGGTCGAGTGA;ATGGGAGAGCCGACCGACTCCGGTCCCGCCCCGGCCGCGGGGCGCGGACGGGCCGCGCTGATCGAGGACGGCGTCGAGTTCGACGGCCGCGACGCGGCCCTGTTGCGCGCGGTCGACGCGGCGGGATCGGTCGCGGGCGCGGCCTCGGAGCTCGGCCGCTCCCGCGCCCGCGCTCTCACCCGGATCGAGACGCTGGAGGACGCTTACGGCACGCTCGTTGAGCGCCGTCGGGGCGGCGAGGGCGGCGGCGGGAGCCGGCTCGCCGCGTCGGCTCGGGACCTCCTCGACCGCTACGACCGCCTTCAGGCTGTCCTCGCGGCGACCGCGTCGGTGCCCGAGACGGTCCTCGACGGGACCGTGGCCGCCGTCGACGGCGAACTCGCCGTCGTCGACACGCCGGTCGGAGAGCTCTCCGGACTCCACGGCGGCACCGTGGACGACGAAGACGCAGACGACAGGGCCGACGGCAGAGACGCAGACGACAGGGCCGACGGCAGAGGCGCAGACGACGGGGCCGACGGCAGAGACGCAGACGACGGGGCCGACGGCGGCGCGGTCGCCGTCGGCGACGCGGTTCAAGTCCGGATCGGCGCGGACGCGGTCACCGTCAACGACGCGGCCAACGCGGTCGACCCGGACGCGACGAGCGCCCGGAACCGCCTAGCCGGCCGCGTCTCGCGCATCGACTCGGGCGAGACGGTGTCGACGGTTCGGATCGTCGTCGAACCGGTCGACCGGGGAGGGACAGACGACGCCGCCGTCGAGGTCGCGGCGCTGATCACCGCCGAGAGCATCGACCGGCTTGGCCTCGCGCCCGGCGACCCGGTGTCGCTCCGGTGGAAGGCGACCGCGACGCGACTCGTTGCGCAGGTCGAGTGA;ATGGGAGAGCCGACCGACTCCGGTCCCGCCCCGGCCGCGGGGCGCGGACGAGCCGCGCTGATCGAGGACGGCGTCGAGTTCGACGGCCGCGACGCGGCCCTGTTGCGCGCGGTCGACGCGGCGGGATCGGTCGCGGGCGCGGCCTCGGAGCTCGGCCGCTCCCGCGCCCGCGCTCTCACCCGGATCGAGACGCTGGAGGACGCTTACGGCACGCTCGTCGAGCGCCGTCGGGGCGGCGAGGGCGGCGGCGGGAGCCGGCTCGCCGCGTCGGCTCGGGACCTCCTCGACCGCTACGACCGCCTTCAGGCCGTCCTCGCGGCGACCGCGTCGGTGCCCGAGACGGTCCTCGACGGGACCGTGGCCGCCGTCGACGGCGAACTCGCCGTCGTCGACACGCCGGTCGGAGAGCTCTCCGGACTCCACGGCGGCACCGTGGACGACGAAGGCGCAGACGACAGGGCCGACGGCAGAGACGCAGACGACGGGGCCGACGGCAGAGACGCAGACGACAGGGCCGACGGCGGCGCGGTCGCCGTCGGCGACGCGGTTCAAGTCCGGATCGGCGCGGACGCGGTCACCGTCAACGACGCGGCCAACGCGGTCGACCCGGACGCGACGAGCGCCCGGAACCGCCTGGCCGGCCGCGTCTCGCGCATCGACTCGGGCGAGACGGTGTCGACGGTTCGGATCGTCGTCGAACCGGTCGACCGGGGAGGGACAGACGACGCCGCCGTCGAGGTCGCGGCGCTGATCACCGCCGAGAGCATCGACCGGCTCGGCCTCGCGCCCGGTGACCCGGTGTCGCTCCGGTGGAAGGCGACCGCGACGCGACTCGTTGCGCAGGTCGAGTGA"
    annotation ""
    description "hypothetical protein"
    lengths 960
    lengths 798
    lengths 987
    lengths 933
    lengths 933
    lengths 933
    lengths 933
    lengths 906
    lengths 906
    lengths 906
    lengths 906
    lengths 906
    lengths 825
    lengths 825
    lengths 825
    lengths 825
    lengths 825
    lengths 825
    lengths 825
    lengths 825
    lengths 825
    lengths 825
    lengths 825
    lengths 879
    lengths 879
    lengths 879
    lengths 879
    lengths 879
    lengths 879
    lengths 879
    lengths 879
    lengths 879
    lengths 879
    lengths 879
    lengths 852
    lengths 852
    lengths 852
    lengths 852
    lengths 852
    lengths 852
    lengths 852
    lengths 852
    lengths 852
    lengths 852
    lengths 852
    lengths 852
    lengths 852
    longCentroidID 987
    longCentroidID "28_5_176"
    paralog 0
    mergedDNA 0
    name "group_5468"
    genomeIDs "0;1;2;3;4;5;6;7;8;9;10;11;12;13;14;15;16;17;18;19;20;21;22;23;24;25;26;27;28;29;30;31;32;33;34;35;36;37;38;39;40;41;42;43;44;45;46"
    geneIDs "13_1_114;3_2_139;36_1_204;28_5_176;19_11_77;8_0_574;1_0_586;34_1_586;26_5_43;7_0_46;24_0_598;39_1_437;38_1_565;15_1_590;37_2_378;6_0_595;21_0_2335;42_0_565;23_0_323;18_2_43;35_2_84;9_7_89;31_1_586;41_1_437;33_1_204;20_1_336;45_1_204;43_1_204;10_2_1;22_0_350;4_1_595;14_0_595;30_0_396;11_2_418;29_1_189;32_1_337;25_7_43;17_1_594;5_0_540;27_2_31;44_1_586;16_0_668;2_1_595;46_7_41;40_1_565;12_2_380;0_0_323"
    degrees 2
  ]
  node [
    id 6868
    label "20168"
    size 17
    centroid "0_4_3;7_4_186;1_12_36"
    maxLenId 2
    members 0
    members 1
    members 2
    members 3
    members 4
    members 5
    members 6
    members 7
    members 14
    members 16
    members 20
    members 22
    members 23
    members 24
    members 28
    members 30
    members 46
    seqIDs "5_3_31"
    seqIDs "24_20_16"
    seqIDs "22_2_114"
    seqIDs "20_0_291"
    seqIDs "28_19_41"
    seqIDs "46_0_3"
    seqIDs "7_4_186"
    seqIDs "4_0_606"
    seqIDs "3_3_171"
    seqIDs "14_1_171"
    seqIDs "23_7_15"
    seqIDs "30_4_250"
    seqIDs "16_3_177"
    seqIDs "2_0_689"
    seqIDs "1_12_36"
    seqIDs "6_1_689"
    seqIDs "0_4_3"
    hasEnd 0
    protein "MTGCPHPTRRRNGVCQMCAVEEKFDGVDLDKGDYECPECGGKTSGEDIVWYKCRGDSA;MTGCPHPTRRRNGVCQMCAVEQKFDGVDLDKGDYECPECGGKTSGEDVVCYKCRGDSA;MTGCPHPTQRQSGVCQMCAVEQKFDGVDLDKGDYECPECGGKTSGEDVVCYKCRGGSA"
    dna "ATGACGGGATGCCCACACCCCACGCGGCGCCGGAACGGCGTGTGTCAGATGTGCGCGGTCGAAGAAAAATTTGACGGCGTAGACCTAGATAAGGGCGATTACGAGTGTCCGGAGTGCGGAGGGAAGACGTCCGGCGAAGACATCGTCTGGTACAAGTGCCGGGGTGATTCGGCGTGA;ATGACGGGATGCCCACACCCCACGCGGCGCCGGAACGGCGTGTGTCAGATGTGCGCGGTCGAACAAAAATTTGACGGCGTAGACCTAGATAAGGGCGATTACGAGTGTCCGGAGTGCGGAGGGAAGACGTCCGGCGAAGACGTCGTCTGCTACAAGTGCCGGGGTGATTCGGCGTGA;ATGACGGGGTGCCCACACCCCACGCAGCGCCAGAGCGGCGTTTGTCAGATGTGCGCGGTGGAACAAAAATTCGACGGCGTGGACCTCGACAAGGGCGACTACGAGTGTCCCGAGTGCGGAGGGAAGACGTCCGGCGAAGACGTCGTCTGCTACAAGTGCCGGGGTGGTTCGGCGTGA"
    annotation ""
    description "hypothetical protein"
    lengths 177
    lengths 177
    lengths 177
    lengths 177
    lengths 177
    lengths 177
    lengths 177
    lengths 177
    lengths 177
    lengths 177
    lengths 177
    lengths 177
    lengths 177
    lengths 177
    lengths 177
    lengths 177
    lengths 177
    longCentroidID 177
    longCentroidID "7_4_186"
    paralog 0
    mergedDNA 1
    name "group_5469"
    genomeIDs "0;1;2;3;4;5;6;7;14;16;20;22;23;24;28;30;46"
    geneIDs "5_3_31;24_20_16;22_2_114;20_0_291;28_19_41;46_0_3;7_4_186;4_0_606;3_3_171;14_1_171;23_7_15;30_4_250;16_3_177;2_0_689;1_12_36;6_1_689;0_4_3"
    degrees 3
  ]
  node [
    id 6869
    label "20170"
    size 25
    centroid "21_1_50;23_19_0;8_23_10"
    maxLenId 0
    members 8
    members 16
    members 19
    members 20
    members 21
    members 22
    members 23
    members 24
    members 25
    members 26
    members 29
    members 31
    members 32
    members 33
    members 34
    members 36
    members 38
    members 39
    members 40
    members 41
    members 42
    members 43
    members 44
    members 45
    members 46
    seqIDs "22_29_1"
    seqIDs "21_1_50"
    seqIDs "32_26_4"
    seqIDs "29_41_15"
    seqIDs "20_4_102"
    seqIDs "8_23_10"
    seqIDs "39_22_18"
    seqIDs "42_6_102"
    seqIDs "24_11_27"
    seqIDs "38_5_18"
    seqIDs "23_19_0"
    seqIDs "36_24_18"
    seqIDs "34_14_35"
    seqIDs "43_13_35"
    seqIDs "26_56_7"
    seqIDs "31_23_18"
    seqIDs "40_5_18"
    seqIDs "44_21_4"
    seqIDs "45_11_4"
    seqIDs "33_26_18"
    seqIDs "16_17_4"
    seqIDs "25_28_14"
    seqIDs "46_15_29"
    seqIDs "19_50_6"
    seqIDs "41_22_18"
    hasEnd 1
    protein "MKLIFTFVKPVFGSTMGVETAELQSELEEKGELMLAVSEFDEPLEMHLHDSEIEDGVIKIQLTDGVLTFDVDEVVAVWHHTHSLADFGLED;MLAVSEFDEPLEMHLHDSEIEDGVIKIQLTDGVLTFDVDEVVAVWHHTHSLADFGLED;MGVETAELQSELEEKGELMLAVSEFDEPLEMHLHDSEIEDGVIKIQLTDGVLTFDVDEVVAVWHHTHSLADFGLED"
    dna "ATGAAACTAATCTTTACATTTGTCAAACCCGTATTCGGTAGTACAATGGGAGTTGAAACAGCGGAACTCCAATCGGAACTGGAAGAGAAAGGCGAACTAATGCTCGCAGTTTCAGAGTTCGATGAGCCGCTGGAGATGCATCTCCACGATTCAGAAATCGAAGACGGAGTCATCAAGATTCAGTTGACAGACGGCGTCCTCACATTCGATGTTGACGAAGTAGTCGCCGTGTGGCATCATACGCACTCACTTGCTGACTTCGGACTCGAAGACTGA;ATGCTCGCAGTTTCAGAGTTCGATGAACCGCTGGAGATGCATCTCCACGATTCAGAAATCGAGGACGGAGTCATCAAGATTCAGTTGACAGACGGCGTCCTCACATTCGATGTTGACGAAGTGGTCGCTGTGTGGCATCATACGCACTCACTTGCTGACTTCGGACTTGAAGACTGA;ATGGGAGTTGAAACAGCGGAACTCCAATCGGAACTGGAAGAAAAGGGCGAACTAATGCTCGCAGTTTCAGAGTTCGATGAACCGCTGGAGATGCATCTCCACGATTCAGAAATCGAGGACGGAGTCATCAAGATTCAGTTGACAGACGGCGTCCTCACATTCGATGTTGACGAAGTGGTCGCTGTGTGGCATCATACGCACTCACTTGCTGACTTCGGACTTGAAGACTGA"
    annotation ""
    description "hypothetical protein"
    lengths 276
    lengths 276
    lengths 276
    lengths 177
    lengths 231
    lengths 231
    lengths 231
    lengths 231
    lengths 231
    lengths 231
    lengths 231
    lengths 231
    lengths 231
    lengths 231
    lengths 231
    lengths 231
    lengths 231
    lengths 231
    lengths 231
    lengths 231
    lengths 231
    lengths 231
    lengths 231
    lengths 231
    lengths 231
    longCentroidID 276
    longCentroidID "21_1_50"
    paralog 0
    mergedDNA 1
    name "group_5470"
    genomeIDs "8;16;19;20;21;22;23;24;25;26;29;31;32;33;34;36;38;39;40;41;42;43;44;45;46"
    geneIDs "22_29_1;21_1_50;32_26_4;29_41_15;20_4_102;8_23_10;39_22_18;42_6_102;24_11_27;38_5_18;23_19_0;36_24_18;34_14_35;43_13_35;26_56_7;31_23_18;40_5_18;44_21_4;45_11_4;33_26_18;16_17_4;25_28_14;46_15_29;19_50_6;41_22_18"
    degrees 4
  ]
  node [
    id 6870
    label "20171"
    size 14
    centroid "19_79_2;29_44_5;10_13_24;7_28_13"
    maxLenId 3
    members 7
    members 9
    members 10
    members 11
    members 12
    members 18
    members 19
    members 21
    members 25
    members 26
    members 29
    members 30
    members 35
    members 37
    seqIDs "35_25_14"
    seqIDs "19_79_2"
    seqIDs "26_33_19"
    seqIDs "10_13_24"
    seqIDs "21_1_67"
    seqIDs "18_17_23"
    seqIDs "29_44_5"
    seqIDs "7_28_13"
    seqIDs "37_10_69"
    seqIDs "25_52_2"
    seqIDs "9_27_12"
    seqIDs "30_23_6"
    seqIDs "12_10_4"
    seqIDs "11_14_21"
    hasEnd 0
    protein "MPSKRTFAKRVAALAATGFGIGGPIDALTSEPPPDSSLAVGSTGATVESDGETQSDQASPGSDRPRSAVAAGSYDPAATTSSAVDTVVTGRIDPAVLTATGLPSGIGTRVQRLLDRYESVSLDGVRQAAGSAALTEKGPEGCAVAVGDINASELAAELDADPDVAREVKDDSGFARFRARNLGSAVAVTADELVVAYGPTPAVAATHRDAGLDGDRGRRAGTTASFGSLPPLLDGDATVCVDLGADAREHLTSLLADAPGEFRTAVDASAAVGASLRVTDKGSESGGAPGDGGSGSDGPSVALRYGAVADPRRLDRETAEAIARAAREGETSLSDATVSRHGRTVIVDAAAESELFASHASLFDAAVGDPIEVTDA;MPSKRTFAKRVAALAATGFGIGGPIDALTSEPPPDSSLAVGSTGATVESDGETQSDQASPGSDRPRSAVAAGSYDPAATTSSAVDTVVTGRIDPAVLTATGLPSGIGTRVKRLLDRYESVSLDGVRQAAGSAALTGRGPEGCAVAVGDVNASELAAELGADPDVAREVKDDSGFARFRARNLGSAVAVAADELVVAYGPTPAVAATHRDAGLDGDRGRRAGTTTSFGSLPPLLDGDATVCIDLGADAREHLRSLLADAPVELRTAVDASAAVGASLRVTDKGSESGGAPGDGGSGSDGPSVALRYGAVADPRRLDRETAEAIARAAREGETSLSDATVTRHGRTVIVDAAAESELFASHASLFDAAVGDPIEVTDA;MPSKRTFAKRVAALAATGFGIGGPIDALTSEPPPDSSLAVGSTGATVESDGETQSDQAGPGSDRPRSAVAAGSYDPAATTSSPVDTVVTGRIDPAVLTATGLPSGIGTRVKRLLDRYESVSLDDVRQAAGSAALTGRGPEGCAVAVGDVNASELAAELDADPDVAREVKDDSGFARFRARNLGSAVAVAADELVVAYGPTPAVAAAHRDAGLDGDRGRRAGTTASFGSLPPLLDGDATVCVDLGADAREHLRSLLADAPVELRTAVDASAAIGASLRVTDKGSESGGAPGDGGGGPDGPSVALRYGAVADPRRLDRETAEAIAREAREGETSLSDATVTRHGQTVIVDAAAESELFASHASLFDAAVGDPIEVTDA;MPSKRTFAKRVAALAATGFGIGGPIDALTSEPPPDSSLAVGSTGATVESDGETQSDQASPGSDRPRSAVAAGSYDPAATTSSPVDTVVTGRIDPAVLTATGLPSGIGTRVKRLLDRYESVSLDGVRQAAGSAALTGRGPEGCAVAVGDVNASELAAELDADPDVASEVKDDSGFVRFRARNLGSAVAVAADELVVAYGPTPAVAATHRDAGLDGDRGRRAGTTASFGPLPPLLDGDATVCIDLGADAREHLRSLLADAPVELRTAVDASAAVGASLRVTDKGSESGGAPEDGGSGSDGPSVALRYGVVADPRRLDRETAEAIARAAREGETSLSDATVTRHGRTVIVDAAAESELFASHASLFDAVVGDPIEVTDA"
    dna "ATGCCCTCCAAACGGACGTTCGCGAAGCGCGTAGCCGCGCTCGCAGCGACTGGGTTTGGAATCGGTGGACCGATCGACGCTCTGACCTCCGAACCGCCGCCCGACTCGTCCCTCGCGGTTGGCTCGACCGGGGCCACCGTCGAGTCGGACGGCGAGACGCAAAGCGACCAGGCCAGCCCAGGATCCGACAGGCCACGCTCCGCGGTCGCCGCTGGAAGCTACGACCCGGCAGCAACCACGTCAAGTGCCGTCGACACCGTCGTGACGGGCCGGATCGATCCGGCAGTTCTGACGGCGACCGGGCTCCCAAGCGGAATAGGGACTAGGGTTCAACGCCTCCTCGATCGGTACGAGAGCGTGTCGCTTGACGGCGTGCGACAGGCGGCCGGCAGCGCGGCGCTCACCGAGAAAGGACCAGAGGGGTGCGCGGTCGCGGTCGGTGACATCAACGCGTCGGAGCTCGCTGCGGAACTCGACGCTGACCCCGATGTGGCCCGCGAGGTGAAAGACGACTCCGGGTTCGCTCGGTTCCGAGCGCGGAACCTAGGGTCGGCGGTCGCCGTCACGGCGGATGAACTCGTGGTGGCGTACGGCCCAACGCCTGCGGTTGCCGCGACACACCGCGACGCTGGACTCGACGGTGACCGCGGGCGTCGGGCAGGAACGACTGCGAGCTTCGGGTCGCTTCCGCCCTTGCTTGACGGCGACGCGACGGTGTGTGTCGATCTGGGAGCGGACGCCCGGGAACATCTCACGAGCCTGCTGGCCGACGCGCCGGGAGAGTTCCGAACCGCGGTCGACGCGTCGGCCGCAGTTGGGGCATCACTCCGTGTGACCGACAAGGGGTCCGAGAGCGGCGGAGCGCCCGGAGATGGTGGCAGCGGCTCAGACGGTCCGAGCGTCGCGTTGCGGTACGGCGCGGTCGCGGACCCTCGTCGACTTGACAGGGAGACAGCGGAGGCGATAGCAAGGGCGGCCCGCGAAGGAGAGACTTCGCTGTCGGACGCGACCGTCTCCAGACACGGACGGACCGTGATCGTCGACGCCGCCGCCGAGAGCGAGCTGTTCGCGTCCCACGCGTCGCTGTTCGACGCAGCCGTGGGCGACCCGATCGAGGTGACCGACGCGTGA;ATGCCCTCCAAACGGACGTTCGCGAAGCGCGTAGCCGCGCTCGCAGCGACTGGGTTTGGAATCGGTGGACCGATCGACGCTCTGACCTCCGAACCGCCGCCCGACTCGTCCCTCGCGGTTGGCTCGACCGGAGCCACCGTCGAGTCGGACGGCGAGACGCAAAGCGACCAGGCCAGCCCAGGATCCGACAGGCCACGCTCCGCGGTCGCCGCTGGAAGCTACGACCCGGCAGCAACCACGTCAAGTGCCGTCGACACCGTCGTGACAGGCCGGATCGATCCGGCAGTCCTGACAGCGACCGGGCTCCCCAGTGGGATCGGGACTCGGGTTAAACGCCTCCTCGATCGGTACGAGAGCGTGTCGCTTGACGGCGTGCGACAGGCAGCCGGAAGCGCCGCGCTCACTGGGAGAGGACCAGAGGGGTGCGCGGTCGCTGTCGGTGACGTCAACGCGTCGGAGCTCGCTGCGGAACTCGGCGCTGACCCCGATGTGGCCCGCGAGGTGAAAGACGACTCCGGGTTCGCTCGGTTCCGAGCGCGGAACCTAGGGTCGGCGGTCGCCGTCGCGGCGGATGAACTCGTGGTGGCGTACGGCCCAACGCCTGCGGTTGCCGCGACACACCGCGACGCTGGACTCGACGGTGACCGCGGGCGTCGGGCAGGAACGACTACGAGCTTCGGGTCGCTTCCGCCTTTGCTTGACGGGGATGCGACAGTGTGTATCGATCTGGGAGCGGACGCCCGGGAACATCTCAGGAGTCTGCTGGCCGACGCGCCAGTCGAACTCCGAACCGCGGTCGACGCGTCGGCCGCAGTTGGGGCGTCACTCCGTGTGACCGACAAGGGGTCCGAGAGCGGCGGCGCGCCCGGAGATGGTGGCAGCGGCTCAGACGGTCCGAGCGTCGCGTTGCGGTACGGCGCGGTCGCGGACCCTCGTCGACTTGACAGGGAGACAGCGGAGGCGATCGCAAGGGCGGCCCGCGAAGGAGAGACTTCGCTGTCGGACGCGACCGTCACCAGACACGGACGGACCGTGATCGTCGACGCCGCCGCCGAGAGCGAGCTGTTCGCGTCCCACGCGTCGCTGTTCGACGCAGCCGTGGGCGACCCGATCGAGGTGACCGACGCGTGA;ATGCCCTCCAAACGGACGTTCGCGAAGCGCGTAGCCGCGCTCGCAGCGACTGGGTTTGGAATCGGTGGACCGATCGACGCTCTGACCTCCGAACCGCCGCCCGACTCGTCCCTCGCGGTTGGCTCGACCGGAGCCACCGTCGAGTCGGACGGCGAGACGCAAAGCGACCAGGCCGGCCCAGGATCCGACAGGCCACGCTCCGCGGTCGCCGCTGGAAGCTACGACCCGGCAGCAACCACGTCAAGTCCCGTCGACACCGTCGTGACAGGCCGGATCGATCCGGCAGTCCTGACAGCGACCGGGCTCCCCAGTGGGATCGGGACTCGGGTTAAACGCCTCCTCGATCGGTACGAGAGCGTGTCGCTTGACGACGTGCGACAGGCAGCCGGAAGCGCCGCGCTCACTGGGAGAGGACCAGAGGGGTGCGCGGTCGCTGTCGGTGACGTCAACGCGTCGGAGCTCGCTGCGGAACTCGACGCTGACCCCGATGTGGCCCGCGAGGTGAAAGACGACTCCGGGTTCGCTCGGTTCCGAGCGCGGAACCTAGGGTCGGCGGTCGCCGTCGCGGCGGATGAACTCGTGGTAGCGTACGGCCCAACGCCTGCGGTTGCCGCGGCACACCGCGACGCTGGACTCGACGGTGACCGCGGGCGTCGGGCAGGAACGACTGCGAGCTTCGGGTCGCTTCCGCCCCTGCTTGACGGCGATGCGACAGTGTGTGTCGATCTGGGAGCGGACGCCCGGGAACATCTCAGGAGTCTGCTGGCCGACGCGCCAGTCGAACTCCGAACCGCGGTCGACGCGTCGGCCGCAATTGGAGCGTCACTCCGTGTGACCGACAAGGGGTCCGAAAGCGGCGGCGCGCCCGGAGACGGTGGCGGCGGCCCAGACGGTCCGAGCGTCGCGTTGCGGTACGGCGCGGTCGCGGACCCTCGTCGACTTGACAGGGAGACAGCGGAGGCGATCGCAAGGGAGGCCCGCGAAGGAGAGACTTCGCTGTCGGACGCGACCGTCACCAGACACGGGCAGACCGTGATCGTCGACGCCGCCGCCGAGAGCGAGCTGTTCGCGTCCCACGCGTCGCTGTTCGACGCAGCCGTGGGCGACCCGATCGAGGTGACCGACGCGTGA;ATGCCCTCCAAACGGACGTTCGCGAAGCGCGTAGCCGCGCTCGCAGCGACTGGGTTTGGAATCGGTGGACCGATCGACGCTCTGACCTCCGAACCGCCGCCCGACTCGTCCCTCGCGGTTGGCTCGACCGGAGCCACCGTTGAGTCGGACGGCGAGACGCAAAGCGACCAGGCCAGCCCAGGATCCGACAGGCCACGCTCCGCGGTCGCCGCTGGAAGCTACGACCCGGCAGCAACCACGTCAAGTCCCGTCGACACCGTCGTGACAGGCCGGATCGATCCAGCAGTCCTGACAGCGACCGGGCTCCCCAGTGGGATCGGGACTCGGGTTAAACGCCTCCTCGACCGGTACGAGAGCGTGTCGCTTGACGGCGTGCGACAGGCAGCCGGAAGCGCCGCGCTCACTGGGAGAGGACCAGAGGGGTGCGCGGTCGCTGTCGGTGACGTCAACGCGTCGGAGCTCGCTGCGGAACTCGACGCTGACCCCGATGTGGCCAGCGAGGTGAAAGACGACTCCGGGTTCGTTCGGTTCCGAGCGCGGAACCTAGGGTCGGCGGTCGCCGTCGCGGCGGATGAACTCGTGGTGGCGTACGGCCCAACGCCTGCGGTTGCCGCGACACACCGCGACGCTGGACTCGACGGTGACCGCGGGCGTCGGGCAGGAACGACTGCGAGCTTCGGGCCGCTTCCGCCTTTGCTTGACGGGGATGCGACAGTGTGTATCGATCTGGGAGCGGACGCCCGGGAACATCTCAGGAGTCTGCTGGCCGACGCGCCAGTCGAGCTCCGAACCGCGGTCGACGCGTCGGCCGCAGTTGGGGCGTCACTCCGTGTGACCGACAAGGGGTCCGAGAGCGGCGGCGCGCCCGAAGATGGTGGCAGCGGCTCAGACGGTCCGAGCGTCGCGTTGCGGTACGGCGTGGTCGCGGACCCTCGTCGACTTGACAGGGAGACAGCGGAGGCGATCGCAAGGGCGGCCCGCGAAGGAGAGACTTCGCTGTCGGACGCGACCGTCACCAGACACGGACGGACCGTGATCGTCGACGCCGCCGCCGAGAGCGAGCTGTTCGCGTCCCACGCGTCGCTGTTCGACGCAGTCGTGGGCGACCCGATCGAGGTGACCGACGCGTGA"
    annotation ""
    description "hypothetical protein"
    lengths 1131
    lengths 1131
    lengths 1131
    lengths 1131
    lengths 1131
    lengths 1131
    lengths 1131
    lengths 1131
    lengths 1131
    lengths 1131
    lengths 1131
    lengths 1131
    lengths 1131
    lengths 1131
    longCentroidID 1131
    longCentroidID "7_28_13"
    paralog 0
    mergedDNA 1
    name "group_5471"
    genomeIDs "7;9;10;11;12;18;19;21;25;26;29;30;35;37"
    geneIDs "35_25_14;19_79_2;26_33_19;10_13_24;21_1_67;18_17_23;29_44_5;7_28_13;37_10_69;25_52_2;9_27_12;30_23_6;12_10_4;11_14_21"
    degrees 2
  ]
  node [
    id 6871
    label "20172"
    size 14
    centroid "19_79_4;29_44_7;7_28_15"
    maxLenId 2
    members 7
    members 9
    members 10
    members 11
    members 12
    members 18
    members 19
    members 21
    members 25
    members 26
    members 29
    members 30
    members 35
    members 37
    seqIDs "37_10_67"
    seqIDs "29_44_7"
    seqIDs "11_14_19"
    seqIDs "19_79_4"
    seqIDs "26_33_17"
    seqIDs "7_28_15"
    seqIDs "18_17_25"
    seqIDs "21_1_69"
    seqIDs "35_25_12"
    seqIDs "12_10_6"
    seqIDs "10_13_26"
    seqIDs "9_27_10"
    seqIDs "25_52_4"
    seqIDs "30_23_4"
    hasEnd 1
    protein "MRLSMAFNYSGYPLSGEWVKLRRAFQYLWDHNDLETGEYECKQTRYATKHGKPDYSDNRGVDERNSVMKHRLFEYRGHQFIL;MPSVLERPVFHYGIPFINAAIIAVIGFTVFSGVARLFALVLAGLEVVVVPQILKRAA;MRLSMAFNYNGYPLSGEWVKLRRAFQYLWDHNDLETGECECEQTRYATKHSKPDYSDNRGVDERNSVVKHRSFEYRGHQFNL"
    dna "ATGCGCCTGTCGATGGCGTTCAATTATAGCGGATATCCACTCAGCGGCGAGTGGGTTAAGCTACGCCGCGCGTTTCAGTATCTGTGGGACCACAACGACCTCGAGACAGGCGAGTACGAGTGTAAACAGACGCGCTACGCCACTAAACACGGTAAACCCGATTACAGCGATAATCGCGGCGTTGATGAACGGAACTCCGTAATGAAACACCGGTTGTTCGAGTACAGAGGGCATCAGTTTATACTGTAA;ATGCCCTCTGTACTCGAACGACCGGTGTTTCACTACGGAATTCCGTTCATCAACGCCGCGATTATCGCTGTAATCGGGTTTACCGTGTTTAGTGGCGTAGCGCGTCTGTTCGCACTCGTACTCGCCGGTCTCGAGGTCGTTGTGGTCCCACAGATACTGAAACGCGCGGCGTAG;ATGCGCCTGTCAATGGCGTTCAATTATAACGGATATCCACTCAGCGGCGAGTGGGTTAAGCTACGCCGCGCGTTTCAGTATTTGTGGGACCACAACGACCTCGAGACCGGCGAGTGCGAGTGCGAACAGACGCGCTACGCCACTAAACACAGTAAACCCGATTACAGCGATAATCGCGGCGTTGATGAACGGAATTCCGTAGTGAAACACCGGTCGTTCGAGTACAGAGGGCATCAGTTTAATTTGTAA"
    annotation ""
    description "hypothetical protein"
    lengths 249
    lengths 249
    lengths 249
    lengths 249
    lengths 174
    lengths 249
    lengths 249
    lengths 249
    lengths 249
    lengths 249
    lengths 249
    lengths 249
    lengths 249
    lengths 249
    longCentroidID 249
    longCentroidID "7_28_15"
    paralog 0
    mergedDNA 1
    name "group_5472"
    genomeIDs "7;9;10;11;12;18;19;21;25;26;29;30;35;37"
    geneIDs "37_10_67;29_44_7;11_14_19;19_79_4;26_33_17;7_28_15;18_17_25;21_1_69;35_25_12;12_10_6;10_13_26;9_27_10;25_52_4;30_23_4"
    degrees 2
  ]
  node [
    id 6872
    label "20174"
    size 18
    centroid "24_5_142;12_20_15;7_22_30;27_13_12;1_8_10"
    maxLenId 3
    members 1
    members 2
    members 3
    members 4
    members 5
    members 6
    members 7
    members 12
    members 14
    members 15
    members 16
    members 19
    members 22
    members 24
    members 25
    members 26
    members 27
    members 30
    seqIDs "22_20_0"
    seqIDs "25_33_9"
    seqIDs "24_5_142"
    seqIDs "26_64_5"
    seqIDs "30_12_4"
    seqIDs "16_9_56"
    seqIDs "6_6_10"
    seqIDs "19_49_1"
    seqIDs "5_6_0"
    seqIDs "7_22_30"
    seqIDs "1_8_10"
    seqIDs "4_6_75"
    seqIDs "12_20_15"
    seqIDs "15_12_20"
    seqIDs "3_22_8"
    seqIDs "27_13_12"
    seqIDs "14_6_75"
    seqIDs "2_6_75"
    hasEnd 1
    protein "MDETTARKLLSEIDEPTEPTLRELQQTAIGSVETVLSDAGFPTREEVSRRLSYTFYYDWETDDPDIVLLVQDPGNLHERHLSELRPQNPLAGECSARDQIGVYREFAKSWLTGRNADFSERFFETLARHDLISLPNGWHQYVESGQFYRDFYLGDVVKYRVGGFGVAAERASYQHLLKQELRALDPDLVITFGGNAWPALRRSTAPEPVMETDADPESIMSIHGTLHRISEPINTHVLPLAHMSGQVWWRFPPDEYISRLSEALELLERR;METDADPESIMSIHGTLHRISEPINTHVLPLAHMSGQVWWRFPPDEYISRLSEALELLERR;METDADPESIMSIHGTLHRISEPINTHVLPLAHMSGQVWWRFPPDEYISRLSEALEVLES;MDETTARKLLSEIDEPTEPTLRELQQTAIGSVETVLSDTGFPTREEVSRRLSYTFYYDWETDDPDIVLLVQDPGNLHERHLSELRPQNPLAGECSARDQIGVYREFAKSWLTGRNADFAERFFGTLARHDLISLPNGWHQYVESGQFYRDFYLGDVVKYRVDGFGVAAERASYQHLLKQELRALDPDLVITFGGNAWPALRRSTTPEPVMETDADPESIMAIHGILHRISEPVNTHVLPLAHMSGQVWWRFPPEEYISRLSKALEVLERQ;METDADPESIMAIHGILHRTSEPVNTHILPLAHMSGQVWWRFPPDEYISRLSKALEVLERQ"
    dna "ATGGACGAAACGACCGCTCGCAAGCTCCTCTCGGAGATCGACGAGCCAACGGAGCCGACGCTCCGAGAGCTACAGCAGACGGCTATCGGTAGCGTCGAGACGGTCCTCTCGGACGCTGGATTCCCTACCCGAGAGGAGGTCAGCCGGCGACTCTCATACACGTTCTACTACGACTGGGAGACTGACGACCCGGACATCGTCCTCCTCGTTCAGGATCCCGGGAACCTCCATGAACGTCACCTGTCGGAACTGCGTCCGCAGAACCCACTCGCCGGCGAATGTTCGGCTCGCGATCAGATCGGCGTCTACCGCGAGTTTGCCAAGAGCTGGCTGACCGGGCGAAACGCCGACTTCTCGGAGCGTTTTTTCGAGACGCTCGCCCGTCACGATCTCATTTCGCTCCCGAACGGCTGGCACCAGTACGTCGAATCCGGGCAGTTCTATCGAGACTTCTACCTCGGCGACGTCGTGAAGTACCGCGTCGGCGGTTTCGGAGTTGCCGCCGAGCGCGCCTCGTATCAACACCTCCTCAAGCAAGAACTCCGGGCGTTGGATCCGGATCTTGTGATCACCTTCGGGGGAAACGCGTGGCCGGCACTCCGACGCTCGACCGCGCCTGAACCCGTCATGGAGACGGACGCCGACCCAGAGAGCATCATGTCTATCCACGGGACACTCCACCGTATCTCTGAACCGATCAATACCCACGTACTCCCGTTAGCTCACATGAGTGGACAGGTCTGGTGGCGGTTCCCACCCGACGAGTACATCTCGCGACTTAGCGAGGCGCTTGAACTTCTCGAACGCCGGTAG;ATGGAGACGGACGCCGACCCAGAGAGCATCATGTCTATCCACGGGACACTCCACCGTATCTCTGAACCGATCAATACCCACGTACTCCCGTTAGCTCACATGAGTGGACAGGTCTGGTGGCGGTTCCCACCCGACGAGTACATCTCGCGACTTAGCGAGGCGCTTGAACTTCTCGAACGCCGGTAG;ATGGAGACGGACGCCGACCCAGAGAGCATCATGAGCATCCACGGTACACTCCACCGTATTTCCGAACCGATCAATACCCACGTACTCCCGCTGGCTCACATGAGTGGACAGGTCTGGTGGCGGTTCCCACCCGACGAGTATATTTCGCGACTCAGCGAGGCGCTTGAGGTTCTCGAAAGCTAG;ATGGACGAAACGACCGCTCGCAAGCTCCTCTCGGAGATCGACGAGCCAACAGAGCCGACGCTCCGAGAGCTACAGCAGACGGCCATCGGTAGCGTTGAGACGGTTCTCTCAGATACAGGCTTTCCTACCCGAGAGGAGGTCAGCCGGCGGCTCTCATACACGTTCTACTACGACTGGGAGACTGACGATCCGGACATCGTCCTCCTCGTTCAGGATCCAGGGAACCTCCATGAACGTCACTTGTCGGAACTGCGTCCGCAGAACCCACTCGCCGGCGAATGTTCGGCTCGCGACCAGATCGGCGTCTACCGCGAGTTTGCCAAGAGCTGGCTGACCGGGCGAAACGCCGATTTCGCAGAGCGTTTTTTCGGGACGCTCGCCCGTCACGATCTCATTTCGCTCCCGAACGGCTGGCACCAGTACGTCGAATCCGGGCAGTTCTATCGAGACTTCTACCTCGGCGACGTCGTGAAGTACCGCGTCGACGGCTTCGGAGTTGCCGCCGAGCGCGCCTCGTATCAACACCTCCTCAAGCAAGAACTCCGGGCGTTGGATCCGGATCTTGTGATCACCTTCGGCGGAAATGCGTGGCCGGCACTCCGACGCTCGACCACGCCGGAGCCCGTCATGGAGACGGACGCCGACCCAGAGAGTATCATGGCCATCCACGGGATACTCCACCGTATCTCCGAACCGGTCAATACCCACGTACTCCCGCTGGCTCACATGAGTGGGCAGGTCTGGTGGCGGTTCCCACCTGAGGAGTACATCTCGCGACTCAGCAAGGCGCTTGAAGTGCTCGAACGCCAGTAG;ATGGAGACGGACGCCGACCCAGAGAGTATCATGGCCATCCACGGGATACTCCACCGTACCTCCGAACCGGTCAATACCCACATACTCCCGCTGGCTCACATGAGTGGGCAGGTCTGGTGGCGGTTCCCACCTGACGAGTACATCTCGCGACTCAGCAAGGCGCTTGAAGTGCTCGAACGCCAGTAG"
    annotation ""
    description "hypothetical protein"
    lengths 813
    lengths 186
    lengths 186
    lengths 186
    lengths 183
    lengths 813
    lengths 186
    lengths 186
    lengths 186
    lengths 186
    lengths 186
    lengths 186
    lengths 186
    lengths 186
    lengths 186
    lengths 186
    lengths 186
    lengths 186
    longCentroidID 813
    longCentroidID "27_13_12"
    paralog 0
    mergedDNA 1
    name "group_5473"
    genomeIDs "1;2;3;4;5;6;7;12;14;15;16;19;22;24;25;26;27;30"
    geneIDs "22_20_0;25_33_9;24_5_142;26_64_5;30_12_4;16_9_56;6_6_10;19_49_1;5_6_0;7_22_30;1_8_10;4_6_75;12_20_15;15_12_20;3_22_8;27_13_12;14_6_75;2_6_75"
    degrees 7
  ]
  node [
    id 6873
    label "20175"
    size 47
    centroid "29_0_73;1_1_550;31_5_7;0_3_97"
    maxLenId 2
    members 0
    members 1
    members 2
    members 3
    members 4
    members 5
    members 6
    members 7
    members 8
    members 9
    members 10
    members 11
    members 12
    members 13
    members 14
    members 15
    members 16
    members 17
    members 18
    members 19
    members 20
    members 21
    members 22
    members 23
    members 24
    members 25
    members 26
    members 27
    members 28
    members 29
    members 30
    members 31
    members 32
    members 33
    members 34
    members 35
    members 36
    members 37
    members 38
    members 39
    members 40
    members 41
    members 42
    members 43
    members 44
    members 45
    members 46
    seqIDs "10_0_130"
    seqIDs "38_2_160"
    seqIDs "12_1_428"
    seqIDs "14_1_759"
    seqIDs "3_10_19"
    seqIDs "43_5_100"
    seqIDs "13_2_387"
    seqIDs "35_1_91"
    seqIDs "18_1_382"
    seqIDs "30_6_93"
    seqIDs "25_2_107"
    seqIDs "19_2_148"
    seqIDs "23_3_173"
    seqIDs "29_0_73"
    seqIDs "6_1_102"
    seqIDs "4_0_1193"
    seqIDs "9_11_6"
    seqIDs "26_7_73"
    seqIDs "11_0_126"
    seqIDs "8_4_97"
    seqIDs "7_5_96"
    seqIDs "44_5_7"
    seqIDs "28_8_106"
    seqIDs "22_3_214"
    seqIDs "42_2_141"
    seqIDs "15_3_66"
    seqIDs "45_7_100"
    seqIDs "20_2_73"
    seqIDs "27_4_73"
    seqIDs "17_0_90"
    seqIDs "37_1_111"
    seqIDs "16_1_409"
    seqIDs "32_22_15"
    seqIDs "46_6_33"
    seqIDs "5_1_109"
    seqIDs "1_1_550"
    seqIDs "31_5_7"
    seqIDs "2_0_102"
    seqIDs "39_6_100"
    seqIDs "33_7_100"
    seqIDs "41_6_100"
    seqIDs "0_3_97"
    seqIDs "40_3_245"
    seqIDs "34_6_7"
    seqIDs "24_1_160"
    seqIDs "36_19_7"
    seqIDs "21_0_548"
    hasEnd 0
    protein "MPASAGRNGVLLTTAFVLHVISGALWTGATLYVVYATLPRATDGTLGREAFVDAALLAGGVPG;MPSLAGRDGVLLTTAFVFHVVSGALWTGATLYVVYATLPRATDGTLGREAFVDAALLAGGIPG;MPSLAGRNGVLLTTAFVFHVVSGALWTGATLYVVYATLPRATDGTLGREAFVDAALLAGGVPGRRGGESEIYKRRRIAEFVPPKINANSPHDPGRNGPVSCGFRRRLPTASVRVRPAVNETFI;MPSLAGRNGVLLTTAFVFHVVSGALWTGATLYVVYATLPRATDGTLGREAFVDAALLAGGVPG"
    dna "ATGCCGGCGTCGGCCGGACGGAACGGTGTGCTGCTCACGACCGCCTTCGTCCTCCACGTGATCTCCGGCGCGCTGTGGACCGGTGCGACGCTGTACGTCGTCTACGCGACCCTGCCGCGGGCGACCGACGGGACGCTCGGCCGCGAGGCGTTCGTCGACGCCGCGTTGCTCGCCGGCGGGGTTCCGGGGTGA;ATGCCGTCGTTAGCCGGACGGGACGGTGTGCTGCTCACGACCGCCTTCGTCTTCCACGTGGTCTCCGGCGCGCTGTGGACCGGCGCGACGCTGTACGTCGTCTACGCGACCCTGCCGCGGGCGACCGACGGGACGCTCGGCCGCGAGGCGTTCGTCGACGCCGCGTTGCTCGCCGGCGGGATTCCGGGGTGA;ATGCCGTCGTTAGCCGGACGGAACGGTGTGCTGCTCACGACCGCCTTCGTCTTCCACGTGGTCTCCGGCGCGCTGTGGACCGGCGCGACGCTGTACGTCGTCTACGCGACCCTGCCGCGGGCGACCGACGGGACGCTCGGCCGCGAGGCGTTCGTCGACGCTGCGTTGCTCGCCGGCGGGGTTCCGGGGCGACGCGGCGGCGAGAGCGAGATATATAAACGGCGTCGGATAGCCGAATTCGTCCCACCAAAGATCAATGCTAACTCTCCGCACGATCCGGGAAGAAACGGTCCGGTGTCGTGCGGTTTTCGACGGCGGCTCCCGACGGCGTCCGTCCGTGTCCGTCCGGCCGTCAACGAGACATTTATATAG;ATGCCGTCGTTAGCCGGACGGAACGGTGTGCTGCTCACGACCGCCTTCGTCTTCCACGTGGTCTCCGGCGCGCTGTGGACCGGCGCGACGCTGTACGTCGTCTACGCGACCCTGCCGCGGGCGACCGACGGGACGCTCGGCCGCGAGGCGTTCGTCGACGCCGCGTTGCTCGCCGGCGGGGTTCCGGGGTGA"
    annotation ""
    description "hypothetical protein"
    lengths 192
    lengths 192
    lengths 192
    lengths 192
    lengths 192
    lengths 192
    lengths 192
    lengths 192
    lengths 192
    lengths 372
    lengths 372
    lengths 372
    lengths 372
    lengths 372
    lengths 372
    lengths 372
    lengths 372
    lengths 372
    lengths 372
    lengths 192
    lengths 192
    lengths 192
    lengths 192
    lengths 192
    lengths 192
    lengths 192
    lengths 192
    lengths 192
    lengths 192
    lengths 192
    lengths 192
    lengths 192
    lengths 192
    lengths 192
    lengths 192
    lengths 192
    lengths 192
    lengths 192
    lengths 192
    lengths 192
    lengths 192
    lengths 192
    lengths 192
    lengths 192
    lengths 192
    lengths 192
    lengths 192
    longCentroidID 372
    longCentroidID "31_5_7"
    paralog 0
    mergedDNA 1
    name "group_5474"
    genomeIDs "0;1;2;3;4;5;6;7;8;9;10;11;12;13;14;15;16;17;18;19;20;21;22;23;24;25;26;27;28;29;30;31;32;33;34;35;36;37;38;39;40;41;42;43;44;45;46"
    geneIDs "10_0_130;38_2_160;12_1_428;14_1_759;3_10_19;43_5_100;13_2_387;35_1_91;18_1_382;30_6_93;25_2_107;19_2_148;23_3_173;29_0_73;6_1_102;4_0_1193;9_11_6;26_7_73;11_0_126;8_4_97;7_5_96;44_5_7;28_8_106;22_3_214;42_2_141;15_3_66;45_7_100;20_2_73;27_4_73;17_0_90;37_1_111;16_1_409;32_22_15;46_6_33;5_1_109;1_1_550;31_5_7;2_0_102;39_6_100;33_7_100;41_6_100;0_3_97;40_3_245;34_6_7;24_1_160;36_19_7;21_0_548"
    degrees 2
  ]
  node [
    id 6874
    label "20176"
    size 47
    centroid "7_8_165;9_8_143"
    maxLenId 1
    members 0
    members 1
    members 2
    members 3
    members 4
    members 5
    members 6
    members 7
    members 8
    members 9
    members 10
    members 11
    members 12
    members 13
    members 14
    members 15
    members 16
    members 17
    members 18
    members 19
    members 20
    members 21
    members 22
    members 23
    members 24
    members 25
    members 26
    members 27
    members 28
    members 29
    members 30
    members 31
    members 32
    members 33
    members 34
    members 35
    members 36
    members 37
    members 38
    members 39
    members 40
    members 41
    members 42
    members 43
    members 44
    members 45
    members 46
    seqIDs "33_1_132"
    seqIDs "17_1_520"
    seqIDs "0_6_105"
    seqIDs "32_1_409"
    seqIDs "45_1_132"
    seqIDs "4_1_520"
    seqIDs "22_0_423"
    seqIDs "38_1_494"
    seqIDs "31_1_658"
    seqIDs "27_8_40"
    seqIDs "9_8_143"
    seqIDs "24_0_671"
    seqIDs "39_1_509"
    seqIDs "26_67_10"
    seqIDs "6_0_520"
    seqIDs "40_1_494"
    seqIDs "3_2_64"
    seqIDs "7_8_165"
    seqIDs "5_0_464"
    seqIDs "36_1_132"
    seqIDs "25_23_10"
    seqIDs "2_1_520"
    seqIDs "1_0_661"
    seqIDs "14_0_520"
    seqIDs "37_3_363"
    seqIDs "29_11_1"
    seqIDs "34_1_658"
    seqIDs "46_1_496"
    seqIDs "12_6_105"
    seqIDs "15_1_515"
    seqIDs "11_7_68"
    seqIDs "19_28_10"
    seqIDs "21_0_2253"
    seqIDs "42_0_494"
    seqIDs "28_5_104"
    seqIDs "23_0_397"
    seqIDs "44_1_658"
    seqIDs "35_3_363"
    seqIDs "30_0_468"
    seqIDs "16_0_741"
    seqIDs "13_7_105"
    seqIDs "43_1_132"
    seqIDs "10_8_68"
    seqIDs "20_1_409"
    seqIDs "18_0_28"
    seqIDs "41_1_509"
    seqIDs "8_0_503"
    hasEnd 1
    protein "MKRRIQRRDVLKGAGAVGIAGLAGCSTESGDGSDGDDGGDGMDGDDGSDGSDGGDQSNVPDAVMVVGFPQSGIQLFRDFYSDFADSAPDLDIIVPDGLIDSDLPGEVDNDMNNVIGTAPSAGGPGAEFFTESYQEEYGEEPGVFTAQAYDAMAVEILAATAAGENSGEAIRDRVRTVANPGGDEFGPADLPEAVETVAAGDPVHYVGASSGVNFDVNGDIATAAYDIVDFQDGELVTLDTVEFGNELSEEDRNATAADPVGVDSFTARIGVLMPETGDLGPLGVPIRDGALLAATQVNDAGINVDVETRVEDTQTDPQAGISGANAIVNAGYGAVVGPASSNVNLQVSDQVFIPNGVVGISPSSTDPNVTDLEDNDYIFRTAPSDLLQGPAMADLAVSDTVGAASSGTLYLNDAYGQSLEESYVNAFEERDGTITERVSFEPNQATYTSQWSSVLNQ;MKRRIQRRDVLKGAGAVGIAGLAGCSTESGDGSDGGDGSDGDDGSDGDDGGDGMDGDDGSDGSDGGDQSNVPDAVMVVGFPQSGIQLFRDFYSDFADSAPDLDIIVPDGLIDSDLPGEVDNDMNNVIGTAPSAGGPGAEFFTESYQEEYGEEPGVFTAQAYDAMAVEILAATAAGENSGEAIRDRVRTVANPGGDEFGPADLPEAVETVAAGDPVHYVGASSGVNFDVNGDIATAAYDIVDFQDGELVTLDTVEFGNELSEEDRNATAADPVGVDSFTARIGVLMPETGDLGPLGVPIRDGALLAATQVNDAGINVDVETRVEDTQTDPQAGISGANAIVNAGYGAVVGPASSNVNLQVSDQVFIPNGVVGISPSSTDPNVTDLEDNDYIFRTAPSDLLQGPAMADLAVSDTVGAASSGTLYLNDAYGQSLEESYVNAFEERDGTITERVSFEPNQATYTSQWSSVLNQ"
    dna "ATGAAGCGAAGAATCCAGCGACGCGACGTACTCAAGGGCGCCGGCGCGGTCGGCATCGCGGGGCTCGCCGGCTGCTCGACGGAGAGCGGCGACGGGTCCGACGGAGACGACGGCGGCGACGGGATGGACGGGGACGACGGCTCCGACGGGTCCGACGGCGGCGACCAGAGCAACGTCCCGGACGCCGTGATGGTCGTCGGGTTCCCGCAGTCCGGTATCCAGCTGTTCCGCGACTTCTACTCGGACTTCGCCGACAGCGCGCCCGACCTCGACATCATCGTCCCCGACGGGCTGATCGACAGCGACCTGCCCGGCGAGGTCGACAACGACATGAACAACGTCATCGGCACCGCGCCCTCGGCCGGCGGTCCCGGCGCGGAGTTCTTCACCGAGTCGTATCAGGAGGAGTACGGCGAGGAGCCGGGCGTGTTCACGGCGCAGGCGTACGACGCGATGGCGGTCGAGATCCTCGCGGCGACCGCCGCGGGCGAGAACAGCGGCGAGGCGATCCGCGACCGCGTCCGGACCGTCGCTAATCCCGGCGGCGACGAGTTCGGCCCCGCGGACCTCCCCGAGGCCGTCGAGACGGTCGCCGCCGGCGATCCGGTCCACTACGTGGGCGCGTCCTCGGGCGTCAACTTCGACGTCAACGGCGATATCGCCACCGCCGCGTACGACATCGTCGACTTCCAAGACGGCGAACTCGTCACCCTCGACACCGTCGAGTTCGGCAACGAACTCTCCGAGGAGGACCGGAACGCGACCGCCGCGGACCCGGTCGGCGTCGACTCGTTCACCGCGCGAATCGGCGTGTTGATGCCGGAGACGGGTGATCTCGGTCCGCTCGGCGTCCCGATCCGCGACGGCGCCCTGCTCGCGGCGACGCAGGTCAACGACGCGGGGATCAACGTCGACGTCGAGACCCGAGTTGAGGACACGCAGACGGACCCGCAGGCCGGTATCTCGGGCGCGAACGCCATCGTCAACGCGGGCTACGGCGCCGTCGTGGGCCCGGCGTCGTCGAACGTTAACCTCCAGGTCTCGGACCAGGTGTTCATCCCGAACGGCGTCGTCGGCATCTCGCCGTCCTCGACCGACCCGAACGTGACCGATCTGGAGGACAACGACTACATCTTCCGGACCGCGCCCTCCGACCTGCTTCAGGGGCCCGCGATGGCCGACCTCGCCGTCAGCGACACGGTCGGCGCGGCGAGTTCGGGGACGCTGTACCTCAACGACGCCTACGGCCAGTCGCTGGAGGAGTCGTACGTGAACGCCTTCGAGGAGCGCGACGGGACGATTACCGAGCGCGTCTCGTTCGAGCCGAACCAGGCGACGTACACCAGCCAGTGGTCGAGCGTGCTGAACCAGTAG;ATGAAGCGAAGAATCCAGCGACGCGACGTACTCAAGGGCGCCGGCGCGGTCGGCATCGCGGGGCTCGCCGGCTGCTCGACGGAGAGCGGCGACGGGTCCGACGGCGGCGACGGGTCCGACGGAGACGACGGGTCCGACGGAGACGACGGCGGCGACGGGATGGACGGGGACGACGGCTCCGACGGGTCCGACGGCGGCGACCAGAGCAACGTCCCGGACGCCGTGATGGTCGTCGGGTTCCCGCAGTCCGGTATCCAGCTGTTCCGCGACTTCTACTCGGACTTCGCCGACAGCGCGCCCGACCTCGACATCATCGTCCCCGACGGGCTGATCGACAGCGACCTGCCCGGCGAGGTCGACAACGACATGAACAACGTCATCGGCACCGCGCCCTCGGCCGGCGGTCCCGGCGCGGAGTTCTTCACCGAGTCGTATCAGGAGGAGTACGGCGAGGAGCCGGGCGTGTTCACGGCGCAGGCGTACGACGCGATGGCGGTCGAGATCCTCGCGGCGACCGCCGCGGGCGAGAACAGCGGCGAGGCGATCCGCGACCGCGTCCGGACCGTCGCTAATCCCGGCGGCGACGAGTTCGGCCCCGCGGACCTCCCCGAGGCCGTCGAGACGGTCGCCGCCGGCGATCCGGTCCACTACGTGGGCGCGTCCTCGGGCGTCAACTTCGACGTCAACGGCGACATCGCCACCGCCGCGTACGACATCGTCGACTTCCAAGACGGCGAACTCGTCACCCTCGACACCGTCGAGTTCGGCAACGAACTCTCCGAGGAGGACCGGAACGCGACCGCCGCGGACCCGGTCGGCGTCGACTCGTTCACCGCGCGAATCGGCGTGTTGATGCCGGAGACGGGTGACCTCGGTCCGCTCGGCGTCCCGATCCGCGACGGCGCCCTGCTCGCGGCGACGCAGGTCAACGACGCGGGGATCAACGTCGACGTCGAGACCCGAGTTGAGGACACGCAGACGGACCCGCAGGCCGGTATCTCGGGCGCGAACGCCATCGTCAACGCGGGCTACGGCGCCGTCGTGGGCCCGGCGTCGTCGAACGTTAACCTCCAGGTCTCGGACCAGGTGTTCATCCCGAACGGCGTCGTCGGCATCTCGCCGTCCTCGACCGACCCGAACGTGACCGATCTGGAGGACAACGACTACATCTTCCGGACCGCGCCCTCCGACCTGCTTCAGGGGCCCGCGATGGCCGACCTCGCCGTCAGCGACACGGTCGGCGCGGCGAGTTCGGGGACGCTGTACCTCAACGACGCCTACGGCCAGTCGCTGGAGGAGTCGTACGTGAACGCCTTCGAGGAGCGCGACGGGACGATTACCGAGCGCGTCTCGTTCGAGCCGAACCAGGCGACGTACACCAGCCAGTGGTCGAGCGTGCTGAACCAGTAG"
    annotation ""
    description "hypothetical protein"
    lengths 1374
    lengths 1374
    lengths 1374
    lengths 1374
    lengths 1374
    lengths 1374
    lengths 1374
    lengths 1374
    lengths 1374
    lengths 1374
    lengths 1374
    lengths 1374
    lengths 1374
    lengths 1374
    lengths 1374
    lengths 1374
    lengths 1374
    lengths 1374
    lengths 1374
    lengths 1374
    lengths 1374
    lengths 1374
    lengths 1374
    lengths 1410
    lengths 1410
    lengths 1410
    lengths 1410
    lengths 1410
    lengths 1410
    lengths 1410
    lengths 1410
    lengths 1410
    lengths 1410
    lengths 1410
    lengths 1410
    lengths 1410
    lengths 1410
    lengths 1410
    lengths 1410
    lengths 1410
    lengths 1410
    lengths 1410
    lengths 1410
    lengths 1410
    lengths 1410
    lengths 1410
    lengths 1410
    longCentroidID 1410
    longCentroidID "9_8_143"
    paralog 0
    mergedDNA 0
    name "group_5475"
    genomeIDs "0;1;2;3;4;5;6;7;8;9;10;11;12;13;14;15;16;17;18;19;20;21;22;23;24;25;26;27;28;29;30;31;32;33;34;35;36;37;38;39;40;41;42;43;44;45;46"
    geneIDs "33_1_132;17_1_520;0_6_105;32_1_409;45_1_132;4_1_520;22_0_423;38_1_494;31_1_658;27_8_40;9_8_143;24_0_671;39_1_509;26_67_10;6_0_520;40_1_494;3_2_64;7_8_165;5_0_464;36_1_132;25_23_10;2_1_520;1_0_661;14_0_520;37_3_363;29_11_1;34_1_658;46_1_496;12_6_105;15_1_515;11_7_68;19_28_10;21_0_2253;42_0_494;28_5_104;23_0_397;44_1_658;35_3_363;30_0_468;16_0_741;13_7_105;43_1_132;10_8_68;20_1_409;18_0_28;41_1_509;8_0_503"
    degrees 3
  ]
  node [
    id 6875
    label "20177"
    size 47
    centroid "30_0_470;30_1_0;29_11_3;1_0_663"
    maxLenId 3
    members 0
    members 1
    members 2
    members 3
    members 4
    members 5
    members 6
    members 7
    members 8
    members 9
    members 10
    members 11
    members 12
    members 13
    members 14
    members 15
    members 16
    members 17
    members 18
    members 19
    members 20
    members 21
    members 22
    members 23
    members 24
    members 25
    members 26
    members 27
    members 28
    members 29
    members 30
    members 31
    members 32
    members 33
    members 34
    members 35
    members 36
    members 37
    members 38
    members 39
    members 40
    members 41
    members 42
    members 43
    members 44
    members 45
    members 46
    seqIDs "30_0_470"
    seqIDs "11_7_70"
    seqIDs "8_0_501"
    seqIDs "29_11_3"
    seqIDs "45_1_130"
    seqIDs "3_2_62"
    seqIDs "22_0_425"
    seqIDs "13_7_103"
    seqIDs "9_8_141"
    seqIDs "6_0_518"
    seqIDs "34_1_660"
    seqIDs "46_1_494"
    seqIDs "2_1_518"
    seqIDs "44_1_660"
    seqIDs "15_1_513"
    seqIDs "24_0_673"
    seqIDs "37_3_361"
    seqIDs "4_1_518"
    seqIDs "41_1_511"
    seqIDs "5_0_462"
    seqIDs "7_8_163"
    seqIDs "16_0_743"
    seqIDs "31_1_660"
    seqIDs "39_1_511"
    seqIDs "27_8_42"
    seqIDs "14_0_518"
    seqIDs "21_0_2251"
    seqIDs "1_0_663"
    seqIDs "20_1_411"
    seqIDs "33_1_130"
    seqIDs "38_1_492"
    seqIDs "30_1_0"
    seqIDs "25_23_8"
    seqIDs "23_0_399"
    seqIDs "12_6_103"
    seqIDs "42_0_492"
    seqIDs "0_6_103"
    seqIDs "35_3_361"
    seqIDs "17_1_518"
    seqIDs "19_28_8"
    seqIDs "26_67_8"
    seqIDs "18_0_30"
    seqIDs "10_8_70"
    seqIDs "28_5_102"
    seqIDs "36_1_130"
    seqIDs "32_1_411"
    seqIDs "40_1_492"
    seqIDs "43_1_130"
    hasEnd 1
    protein "MSHSDNGQTKSAATRRRVLAAMGGASVVGLAGCVGGDGGDGSDGGDGTNEFVASAAANPGTFDPTIITDATSNSVVGTMAYERLVALTFDYSEFRGELASSYEQVDDTTFRFQLREGVTFHNGDEFTAEDVQFSINRTSGTTNDADVSFIENVEILGDYEVEITSTDPHAPFLNDLAAVPILTSKTDAISESPEQDDHSFTEQTLGTGPWELEEFSAEDRAVLVPYDDYWYDGDDYPGTAPWDRVTIRVIPEQVSQEEAMAAGELDMIDNAAPFELDQWENQTGEVVTGSAVGFDFITYPVNQSPFTNEKLRRGTLFGRLAELAEYIDSDTVHETVDRCPSKVQ;MTRLLPKSDVIEAVFGGYATELAGPISPGLGAFWDPEHEQNLLDEYVGQDEEEGLRLIGEAFEEEGIEAPFDVSFITNVNRTRERWMEIIQQTMDETEYFNAELDVRAFDDLVPFLLDPEGAAASTDVVGIGWTGGSDPDGHINQLLHSSQHVPDGFNWNLYENEEMDSLITEGQTTLGAEERLPIYQDIQELVAQEVPMANMWTGDVIDVLNPANVESVDQWSPHPNASNRYNTLYKPHLDEIVYPAE;MGGASVVGLAGCVGGDGGDGSDGGDGTNEFVASAAANPGTFDPTIITDATSNSVVGTMAYERLVALTFDYSEFRGELASSYEQVDDTTFRFQLREGVTFHNGDEFTAEDVQFSINRTSGTTNDADVSFIENVEILGDYEVEITSTDPHAPFLNDLAAVPILTSKTDAISESPEQDDHSFTEQTLGTGPWELEEFSAEDRAVLVPYDDYWYDGDDYPGTAPWDRVTIRVIPEQVSQEEAMAAGELDMIDNAAPFELDQWENQTGEVVTGSAVGFDFITYPVNQSPFTNEKLRRGMTRLLPKSDVIEAVFGGYATELAGPISPGLGAFWDPEHEQNLLDEYVGQDEEEGLRLIGEAFEEEGIEAPFDVSFITNVNRTRERWMEIIQQTMDETEYFNAELDVRAFDDLVPFLLDPEGAAASTDVVGIGWTGGSDPDGHINQLLHSSQHVPDGFNWNLYENEEMDSLITEGQTTLGAEERLPIYQDIQELVAQEVPMANMWTGDVIDVLNPANVESVDQWSPHPNASNRYNTLYKPHLDEIVYPAE;MSHSDNGQTKSAATRRRVLAAMGGASVVGLAGCVGGDGGDGGDGSDGGDGTNEFVASAAANPGTFDPTIITDATSNSVVGTMAYERLVALTFDYSEFRGELASSYEQVDDTTFRFQLREGVTFHNGDEFTAEDVQFSINRTSGTTNDADVSFIENVEILGDYEVEITSTDPHAPFLNDLAAVPILTSKTDAISESPEQDDHSFTEQTLGTGPWELEEFSAEDRAVLVPYDDYWYDGDDYPGTAPWDRVTIRVIPEQVSQEEAMAAGELDMIDNAAPFELDQWENQTGEVVTGSAVGFDFITYPVNQSPFTNEKLRRGMTRLLPKSDVIEAVFGGYATELAGPISPGLGAFWDPEHEQNLLDEYVGQDEEEGLRLIGEAFEEEGIEAPFDVSFITNVNRTRERWMEIIQQTMDETEYFNAELDVRAFDDLVPFLLDPEGAAASTDVVGIGWTGGSDPDGHINQLLHSSQHVPDGFNWNLYENEEMDSLITEGQTTLGAEERLPIYQDIQELVAQEVPMANMWTGDVIDVLNPANVESVDQWSPHPNASNRYNTLYKPHLDEIVYPAE"
    dna "ATGTCTCACTCTGACAACGGACAGACGAAATCGGCAGCGACTCGCCGACGGGTTCTCGCCGCAATGGGCGGTGCGAGCGTCGTCGGCCTCGCAGGTTGTGTCGGCGGCGACGGCGGCGACGGGTCCGACGGTGGCGACGGCACGAACGAGTTCGTCGCGTCGGCGGCCGCGAACCCGGGCACGTTCGACCCGACGATCATCACGGACGCGACCTCCAACTCCGTCGTCGGCACCATGGCCTACGAGCGGTTGGTCGCGCTGACGTTCGACTACTCCGAGTTCCGGGGCGAACTCGCCTCCAGCTACGAGCAGGTCGACGACACCACGTTCCGGTTCCAGCTCCGCGAGGGGGTCACGTTCCATAACGGCGACGAGTTCACCGCCGAGGACGTTCAGTTCTCCATCAACCGGACGAGCGGCACGACGAACGACGCCGACGTCTCCTTCATCGAGAACGTCGAGATACTCGGCGACTACGAGGTCGAAATCACCTCGACCGACCCGCACGCGCCGTTCTTGAACGACCTCGCCGCGGTCCCGATCCTCACGAGCAAGACCGACGCGATCAGCGAAAGCCCGGAACAGGACGACCACTCGTTCACCGAGCAGACCCTCGGTACCGGACCGTGGGAGCTGGAGGAGTTCTCGGCCGAGGACCGAGCCGTCCTCGTCCCCTACGACGACTACTGGTACGACGGCGACGACTACCCCGGCACGGCGCCGTGGGACCGGGTCACGATCCGGGTCATCCCGGAGCAGGTCTCGCAGGAGGAGGCGATGGCCGCCGGCGAGCTCGACATGATCGACAACGCGGCGCCCTTCGAGCTCGACCAGTGGGAGAACCAGACCGGCGAGGTCGTCACCGGCAGCGCCGTCGGGTTCGACTTCATCACCTATCCGGTCAACCAGAGCCCGTTCACCAACGAGAAGCTCCGCCGCGGGACGCTCTTCGGTAGACTGGCGGAACTAGCGGAATACATTGACAGCGATACAGTCCACGAGACTGTGGATCGGTGCCCCAGTAAGGTTCAGTGA;ATGACCCGGTTACTCCCGAAGTCCGACGTCATCGAGGCCGTCTTCGGCGGCTATGCGACGGAGCTCGCCGGCCCGATCAGCCCCGGTCTCGGAGCGTTCTGGGACCCCGAGCACGAGCAGAACCTCCTCGACGAGTACGTCGGCCAGGACGAGGAGGAGGGCCTCCGGCTCATCGGCGAGGCGTTCGAGGAGGAGGGCATCGAGGCGCCGTTCGACGTCTCCTTCATCACCAACGTCAACCGGACCCGCGAGCGGTGGATGGAGATCATCCAGCAGACGATGGACGAGACCGAGTACTTCAACGCGGAGCTCGACGTCCGCGCCTTCGACGACCTCGTCCCGTTCCTGCTCGACCCCGAGGGCGCCGCGGCCAGCACCGACGTCGTCGGCATCGGCTGGACGGGCGGCTCCGACCCGGACGGCCACATCAACCAGCTGCTCCACTCCAGCCAGCACGTCCCCGACGGATTCAACTGGAACCTCTACGAGAACGAGGAGATGGACTCGCTGATCACCGAGGGGCAGACGACCCTCGGCGCCGAGGAGCGACTCCCGATCTACCAGGACATCCAAGAGCTCGTCGCGCAGGAGGTCCCGATGGCGAACATGTGGACCGGCGACGTGATCGACGTGCTCAACCCGGCCAACGTCGAGTCTGTCGACCAGTGGAGCCCGCACCCGAACGCGAGCAACCGGTACAACACGCTGTACAAGCCGCACCTCGACGAGATCGTGTACCCGGCGGAGTAA;ATGGGCGGTGCGAGCGTCGTCGGCCTCGCAGGTTGTGTCGGCGGCGACGGCGGCGACGGGTCCGACGGTGGCGACGGCACGAACGAGTTCGTCGCGTCGGCGGCCGCGAACCCGGGCACGTTCGACCCGACGATCATCACGGACGCGACCTCCAACTCCGTCGTCGGCACCATGGCCTACGAGCGGTTGGTCGCGCTGACGTTCGACTACTCCGAGTTCCGGGGCGAACTCGCCTCCAGCTACGAGCAGGTCGACGACACCACGTTCCGGTTCCAGCTCCGCGAGGGGGTCACGTTCCATAACGGCGACGAGTTCACCGCCGAGGACGTTCAGTTCTCCATCAACCGGACGAGCGGCACGACGAACGACGCCGACGTCTCCTTCATCGAGAACGTCGAGATACTCGGCGACTACGAGGTCGAAATCACCTCGACCGACCCGCACGCGCCGTTCTTGAACGACCTCGCCGCGGTCCCGATCCTCACGAGCAAGACCGACGCGATCAGCGAAAGCCCGGAACAGGACGACCACTCATTCACCGAGCAGACCCTCGGTACCGGACCGTGGGAGCTGGAGGAGTTCTCGGCCGAGGACCGAGCCGTCCTCGTCCCCTACGACGACTACTGGTACGACGGCGACGACTACCCCGGCACGGCGCCGTGGGACCGGGTCACGATCCGGGTCATCCCGGAGCAGGTCTCGCAGGAGGAGGCGATGGCCGCCGGCGAGCTCGACATGATCGACAACGCGGCGCCCTTCGAGCTCGACCAGTGGGAGAACCAGACCGGCGAGGTCGTCACCGGCAGCGCCGTCGGGTTCGACTTCATCACCTATCCGGTCAACCAGAGCCCGTTCACCAACGAGAAGCTCCGCCGCGGGATGACCCGGTTACTCCCGAAGTCCGACGTCATCGAGGCCGTCTTCGGCGGCTATGCGACGGAGCTCGCCGGCCCGATCAGCCCCGGTCTCGGAGCGTTCTGGGACCCCGAGCACGAGCAGAACCTCCTCGACGAGTACGTCGGCCAGGACGAGGAGGAGGGCCTCCGGCTCATCGGCGAGGCGTTCGAGGAGGAGGGCATCGAGGCGCCGTTCGACGTCTCCTTCATCACCAACGTCAACCGGACCCGCGAGCGGTGGATGGAGATCATCCAGCAGACGATGGACGAGACCGAGTACTTCAACGCGGAGCTCGACGTCCGCGCCTTCGACGACCTCGTCCCGTTCCTGCTCGACCCCGAGGGCGCCGCGGCCAGCACCGACGTCGTCGGCATCGGCTGGACGGGCGGCTCCGACCCGGACGGCCACATCAACCAGCTGCTCCACTCCAGCCAGCACGTCCCCGACGGATTCAACTGGAACCTCTACGAGAACGAGGAGATGGACTCGCTGATCACCGAGGGGCAGACGACCCTCGGCGCCGAGGAGCGACTCCCGATCTACCAGGACATCCAAGAGCTCGTCGCGCAGGAGGTCCCGATGGCGAACATGTGGACCGGCGACGTGATCGACGTGCTCAACCCGGCCAACGTCGAGTCTGTCGACCAGTGGAGCCCGCACCCGAACGCGAGCAACCGGTACAACACGCTGTACAAGCCGCACCTCGACGAGATCGTGTACCCGGCGGAGTAA;ATGTCTCACTCTGACAACGGACAGACGAAATCGGCAGCGACTCGCCGACGGGTTCTCGCCGCAATGGGCGGTGCGAGCGTCGTCGGCCTCGCAGGTTGTGTCGGCGGCGACGGCGGCGACGGCGGCGACGGGTCCGACGGCGGCGACGGCACGAACGAGTTCGTCGCGTCGGCGGCTGCGAACCCGGGCACGTTCGACCCGACGATCATCACGGACGCGACCTCCAACTCCGTCGTCGGCACCATGGCCTACGAGCGGTTGGTCGCGCTGACGTTCGACTACTCCGAGTTCCGGGGCGAACTCGCCTCCAGCTACGAGCAGGTCGACGACACCACGTTCCGGTTCCAGCTCCGCGAGGGGGTCACGTTCCATAACGGCGACGAGTTCACCGCCGAGGACGTTCAGTTCTCCATCAACCGGACGAGCGGCACGACGAACGACGCCGACGTCTCCTTCATCGAGAACGTCGAGATACTCGGCGACTACGAGGTCGAAATCACCTCGACCGACCCGCACGCGCCGTTCTTGAACGACCTCGCCGCGGTCCCGATCCTCACGAGCAAGACCGACGCGATCAGCGAAAGCCCGGAACAGGACGACCACTCATTCACCGAGCAGACCCTCGGTACCGGACCGTGGGAGCTGGAGGAGTTCTCGGCCGAGGACCGAGCCGTCCTCGTCCCCTACGACGACTACTGGTACGACGGCGACGACTACCCCGGCACGGCGCCGTGGGACCGGGTCACGATCCGGGTCATCCCGGAGCAGGTCTCGCAGGAGGAGGCGATGGCCGCCGGCGAGCTCGACATGATCGACAACGCGGCGCCCTTCGAGCTCGACCAGTGGGAGAACCAGACCGGCGAGGTCGTCACCGGCAGCGCCGTCGGGTTCGACTTCATCACCTATCCGGTCAACCAGAGCCCGTTCACCAACGAGAAGCTCCGCCGCGGGATGACCCGGTTACTCCCGAAGTCCGACGTCATCGAGGCCGTCTTCGGCGGCTATGCGACGGAGCTCGCCGGCCCGATCAGCCCCGGTCTCGGAGCGTTCTGGGACCCCGAGCACGAGCAGAACCTCCTCGACGAGTACGTCGGCCAGGACGAGGAGGAGGGCCTCCGGCTCATCGGCGAGGCGTTCGAGGAGGAGGGCATCGAGGCGCCGTTCGACGTCTCCTTCATCACCAACGTCAACCGGACCCGCGAGCGGTGGATGGAGATCATCCAGCAGACGATGGACGAGACCGAGTACTTCAACGCGGAGCTCGACGTCCGCGCCTTCGACGACCTCGTCCCGTTCCTGCTCGACCCCGAGGGCGCCGCGGCCAGCACCGACGTCGTCGGCATCGGCTGGACGGGCGGCTCCGACCCGGACGGCCACATCAACCAGCTGCTCCACTCCAGCCAGCACGTCCCCGACGGATTCAACTGGAACCTCTACGAGAACGAGGAGATGGACTCGCTGATCACCGAGGGGCAGACGACCCTCGGCGCCGAGGAGCGACTCCCGATCTACCAGGACATCCAAGAGCTCGTCGCGCAGGAGGTCCCGATGGCGAACATGTGGACCGGCGACGTGATCGACGTGCTCAACCCGGCCAACGTCGAGTCTGTCGACCAGTGGAGCCCGCACCCGAACGCGAGCAACCGGTACAACACGCTGTACAAGCCGCACCTCGACGAGATCGTGTACCCGGCGGAGTAA"
    annotation ";hbpA"
    description "hypothetical protein;Heme-binding protein A"
    lengths 1035
    lengths 750
    lengths 1629
    lengths 1701
    lengths 1701
    lengths 1701
    lengths 1701
    lengths 1701
    lengths 1701
    lengths 1701
    lengths 1701
    lengths 1701
    lengths 1701
    lengths 1701
    lengths 1701
    lengths 1701
    lengths 1701
    lengths 1701
    lengths 1701
    lengths 1701
    lengths 1701
    lengths 1701
    lengths 1701
    lengths 1701
    lengths 1701
    lengths 1701
    lengths 1701
    lengths 1701
    lengths 1701
    lengths 1701
    lengths 1701
    lengths 1701
    lengths 1701
    lengths 1701
    lengths 1701
    lengths 1701
    lengths 1701
    lengths 1701
    lengths 1701
    lengths 1701
    lengths 1701
    lengths 1701
    lengths 1701
    lengths 1701
    lengths 1701
    lengths 1701
    lengths 1701
    lengths 1701
    longCentroidID 1701
    longCentroidID "1_0_663"
    paralog 0
    mergedDNA 1
    name "hbpA"
    genomeIDs "0;1;2;3;4;5;6;7;8;9;10;11;12;13;14;15;16;17;18;19;20;21;22;23;24;25;26;27;28;29;30;31;32;33;34;35;36;37;38;39;40;41;42;43;44;45;46"
    geneIDs "30_0_470;11_7_70;8_0_501;29_11_3;45_1_130;3_2_62;22_0_425;13_7_103;9_8_141;6_0_518;34_1_660;46_1_494;2_1_518;44_1_660;15_1_513;24_0_673;37_3_361;4_1_518;41_1_511;5_0_462;7_8_163;16_0_743;31_1_660;39_1_511;27_8_42;14_0_518;21_0_2251;1_0_663;20_1_411;33_1_130;38_1_492;30_1_0;25_23_8;23_0_399;12_6_103;42_0_492;0_6_103;35_3_361;17_1_518;19_28_8;26_67_8;18_0_30;10_8_70;28_5_102;36_1_130;32_1_411;40_1_492;43_1_130"
    degrees 2
  ]
  node [
    id 6876
    label "20179"
    size 7
    centroid "29_12_17;8_8_26"
    maxLenId 0
    members 8
    members 19
    members 21
    members 22
    members 23
    members 26
    members 29
    seqIDs "22_18_13"
    seqIDs "8_8_26"
    seqIDs "21_1_155"
    seqIDs "29_12_17"
    seqIDs "23_10_27"
    seqIDs "26_32_16"
    seqIDs "19_21_17"
    hasEnd 0
    protein "MGDNPADRVSRRSFVKYSGATGVTGVLAGCSSNGGGGGGDGSGSSDGGDGSGSSDGSDGSDGGDAPDEVIIGSNHPLSGSLSNTGERMDQAVKLAAMIKNEAGGIESLDGAELSVISGDNEGAQELGGEVAQELIDEGASVLTGCYSSPVTSAATRTAESAGVPFVISVSVANSILQETQLNYAYRPQPPANQMAVDHARLLADAIRNAGEEIETAGLFYIDISFGQSVRDALREELPANDIEIVAETAYEPGDTADTQVTTLRDADPDAVIATTYRSGTIELVNAMNNQNYQPKYVTGCSNAAMNDVSALEEMGDTVEGGFANNFALDPTSDAASEVQSRFESEFDTSFDANVAMTYAATEVIIAAIEEAGSADPDDINNALGEITVEDHIAAMPPITFADNGENENSLAPLFQIQDLEDRVVAPEEFAETDVQF;MGDNPADRVSRRSFVKYSGAAGVTGALAGCSSNGGGGGGDGNDGSDGSDGSDGGDAPDEVIIGSNHPLSGSLSNTGERMDQAVKLAAMIKNEAGGIESLDGAELSVISGDNEGAQELGGEVAQELIDEGASVLTGCYSSPVTSAATRTAESAGVPFVISVSVANSILQETQLNYAYRPQPPANQMAVDHARLLADAIRNAGEEIETAGLFYIDISFGQSVRDALREELPANDIEVVAETAYEPGDTADTQVTTLRDADPDAVIATTYRSGTIELVNAMNNQNYQPKYVTGCSNAAMNDVSALEEMGDTVEGGFANNFALDPTSDAASEVQSRFESEFDTSFDANVAMTYAATEVIIAAIEEAGSADPDDINNALGEITVEDHIAAMPPITFADNGENENSLAPLFQIQDLEDRVVAPEEFAETDVQF"
    dna "ATGGGAGACAATCCCGCAGACCGTGTCAGTAGACGCTCGTTTGTTAAATACAGCGGCGCCACCGGCGTCACCGGTGTGCTAGCCGGCTGTAGCAGCAATGGTGGCGGCGGCGGGGGCGACGGGAGCGGCAGCAGCGACGGGGGCGACGGGAGCGGCAGCAGCGACGGGAGCGACGGGAGCGACGGCGGCGACGCGCCCGACGAGGTGATCATTGGCTCGAACCACCCGCTGAGCGGATCGCTCAGTAACACCGGTGAGCGGATGGATCAGGCAGTCAAACTGGCGGCGATGATCAAAAACGAGGCGGGCGGCATCGAGTCGCTGGACGGCGCGGAACTCAGCGTCATCAGCGGGGACAACGAGGGGGCACAGGAGCTCGGCGGCGAAGTCGCACAAGAGCTCATCGACGAGGGTGCGAGCGTACTGACCGGCTGTTACTCCTCGCCGGTGACGAGCGCGGCGACCCGGACCGCGGAGAGCGCGGGCGTCCCGTTCGTCATCTCGGTGTCCGTGGCCAACTCGATCCTCCAGGAGACGCAGCTCAACTACGCGTACCGGCCCCAGCCGCCGGCGAACCAGATGGCGGTCGACCACGCGCGCCTGCTCGCCGACGCAATCCGGAACGCCGGCGAGGAGATTGAGACCGCGGGCCTGTTCTACATCGATATCAGCTTCGGGCAGTCGGTGCGCGACGCGCTCCGCGAGGAGCTCCCTGCCAACGATATCGAAATCGTCGCCGAGACCGCCTACGAGCCGGGCGACACCGCTGACACGCAGGTCACGACGCTCCGGGACGCAGACCCGGACGCGGTGATCGCAACCACCTACCGGTCGGGGACGATCGAACTGGTCAACGCGATGAACAACCAGAACTACCAGCCGAAGTACGTCACCGGCTGCTCGAACGCGGCAATGAACGATGTCAGCGCGCTCGAAGAGATGGGCGACACCGTCGAGGGCGGGTTCGCGAACAACTTCGCGCTTGACCCGACCTCCGACGCTGCGAGCGAGGTTCAGTCGCGCTTCGAGTCGGAGTTCGACACCAGCTTCGACGCAAACGTTGCGATGACGTACGCAGCAACCGAGGTCATCATCGCGGCGATCGAGGAGGCGGGGTCGGCCGACCCAGACGACATCAACAACGCGTTAGGGGAGATCACCGTCGAAGATCACATCGCGGCGATGCCGCCGATCACTTTCGCCGACAACGGTGAAAACGAGAACTCGCTCGCACCGCTGTTCCAGATCCAAGACCTCGAAGACCGCGTCGTCGCACCCGAGGAGTTCGCTGAGACCGACGTGCAGTTCTGA;ATGGGAGACAATCCCGCAGACCGTGTCAGTAGACGCTCGTTTGTTAAATACAGCGGCGCCGCCGGCGTCACCGGTGCGCTAGCCGGCTGTAGCAGCAATGGTGGCGGCGGCGGGGGCGACGGGAATGATGGAAGCGACGGGAGCGACGGGAGCGACGGCGGCGACGCGCCCGACGAGGTGATCATTGGCTCGAACCACCCGCTGAGTGGATCTCTCAGTAACACCGGTGAGCGGATGGATCAGGCAGTCAAACTGGCGGCGATGATCAAAAACGAGGCGGGCGGCATCGAGTCGCTGGACGGCGCGGAACTCAGCGTCATCAGCGGGGACAACGAGGGGGCACAGGAGCTCGGCGGCGAAGTCGCACAAGAGCTCATCGACGAGGGTGCGAGCGTACTGACCGGCTGTTACTCCTCGCCGGTGACGAGCGCGGCGACCCGGACCGCGGAGAGCGCGGGCGTCCCGTTCGTCATCTCGGTGTCCGTAGCCAACTCGATCCTCCAGGAGACGCAGCTCAACTACGCGTACCGGCCCCAGCCGCCGGCGAACCAGATGGCGGTCGACCACGCGCGCCTGCTCGCCGACGCAATCCGGAACGCCGGCGAGGAGATTGAGACCGCGGGCCTGTTCTACATCGATATCAGCTTCGGGCAGTCGGTGCGCGACGCGCTCCGCGAGGAGCTCCCTGCCAACGATATCGAAGTCGTCGCCGAGACCGCCTACGAGCCGGGCGACACCGCTGACACGCAGGTCACGACGCTCCGGGACGCAGACCCGGACGCGGTGATCGCAACCACCTACCGGTCGGGGACGATCGAACTGGTTAACGCGATGAACAACCAGAACTACCAGCCGAAGTACGTCACCGGCTGCTCGAACGCGGCAATGAACGATGTCAGCGCGCTCGAAGAGATGGGCGACACCGTCGAGGGCGGGTTCGCGAACAACTTCGCGCTTGACCCGACCTCCGACGCTGCGAGCGAGGTTCAGTCGCGCTTCGAGTCGGAGTTCGACACCAGCTTCGACGCGAACGTTGCGATGACGTACGCAGCAACCGAGGTCATCATCGCGGCGATCGAGGAGGCGGGGTCGGCCGACCCAGACGACATCAACAACGCGTTAGGGGAGATCACCGTCGAAGATCACATCGCGGCGATGCCGCCGATCACTTTCGCCGACAACGGTGAAAACGAGAACTCGCTCGCACCGCTGTTCCAGATCCAAGACCTCGAAGACCGCGTCGTCGCACCCGAGGAGTTCGCTGAGACCGACGTGCAGTTCTGA"
    annotation ""
    description "hypothetical protein"
    lengths 1311
    lengths 1284
    lengths 1284
    lengths 1284
    lengths 1284
    lengths 1284
    lengths 1284
    longCentroidID 1311
    longCentroidID "29_12_17"
    paralog 0
    mergedDNA 0
    name "group_5476"
    genomeIDs "8;19;21;22;23;26;29"
    geneIDs "22_18_13;8_8_26;21_1_155;29_12_17;23_10_27;26_32_16;19_21_17"
    degrees 2
  ]
  node [
    id 6877
    label "20180"
    size 4
    centroid "28_26_19;22_0_598"
    maxLenId 1
    members 22
    members 23
    members 24
    members 28
    seqIDs "24_0_846"
    seqIDs "28_26_19"
    seqIDs "23_14_70"
    seqIDs "22_0_598"
    hasEnd 0
    protein "MTRFSDEDRERIRGELIEAGRELFTRHGFDRTRIKDVTEAVEIGTSTFYQFFDSKEMLYVAVLKRERDRLIERVDAAVANAETPREEVRTMLETLFDEVRSDPLISRMIVENELQTLLDQLSESERESLTEEPEGEPLGYVDRWVQVASFRFDDPDIVRDAIASLIFTTRSQELLHEPGTTTDPARVDQALIDTMVDGLFVDRSGEPADVDAE;MYADPEPLPQTDASDKAMTRFSDEDRERIRGELIEAGRELFTRHGFDRTRIKDVTEAVEIGTSTFYQFFDSKEMLYVAVLKRERDRLIERVDAAVVNAETPREEVRTMLETLFDEVRSDPLISRMIVENELQTLLDQLSESERESLTAEPEGEPLGYVDRWVQVASFRFDDPDIVRDAIASLIFTTRSQELLHEPGTTTDPARVDQALIDTMVDGLFVDRSGEPTDVDAE"
    dna "ATGACTCGGTTCAGCGACGAGGACCGCGAACGAATCCGCGGAGAGTTGATCGAGGCGGGCCGTGAACTGTTTACCAGACACGGCTTCGACCGGACGCGGATCAAGGATGTGACGGAGGCCGTAGAGATCGGGACCAGCACGTTCTACCAGTTTTTCGACTCGAAAGAGATGCTGTACGTCGCCGTGCTGAAACGGGAGCGCGACCGGCTCATCGAGCGCGTCGACGCTGCGGTCGCGAACGCGGAGACACCGCGCGAAGAGGTCCGGACCATGCTCGAGACGCTGTTCGATGAGGTGCGATCTGATCCACTTATCTCCCGGATGATCGTCGAAAACGAACTTCAAACCCTCCTCGACCAACTCTCTGAGTCTGAACGGGAGTCGCTTACGGAGGAACCGGAAGGTGAGCCACTCGGCTACGTCGACCGGTGGGTTCAGGTTGCGTCGTTCCGGTTTGACGATCCTGATATCGTCCGGGACGCCATCGCGTCGCTGATATTCACCACGCGCTCGCAGGAACTGCTACACGAACCCGGCACCACCACGGATCCCGCGCGCGTCGATCAGGCGCTGATCGACACGATGGTCGATGGCCTATTCGTTGACCGCTCAGGCGAGCCGGCCGACGTTGACGCCGAATGA;ATGTATGCCGATCCAGAACCGTTACCCCAGACTGATGCGTCGGACAAAGCAATGACTCGGTTCAGCGACGAGGACCGTGAACGGATCCGCGGAGAGTTGATCGAGGCAGGCCGCGAGCTGTTTACCAGACACGGCTTCGACCGGACGCGGATCAAGGATGTGACGGAAGCCGTAGAGATCGGGACCAGTACGTTCTACCAGTTTTTCGACTCGAAAGAGATGCTGTACGTCGCCGTGCTGAAACGGGAGCGCGACCGGCTCATCGAGCGCGTCGACGCTGCGGTCGTGAACGCGGAGACACCGCGCGAAGAGGTCCGGACGATGCTCGAGACGCTGTTCGATGAGGTGCGATCTGATCCACTTATCTCTCGGATGATCGTCGAAAACGAACTTCAAACCCTTCTCGACCAACTCTCTGAGTCTGAACGGGAGTCGCTTACGGCGGAACCGGAAGGTGAGCCACTCGGCTACGTCGACCGGTGGGTTCAGGTTGCGTCGTTCCGGTTTGACGATCCTGATATCGTCCGGGACGCCATCGCGTCGCTGATATTCACCACGCGCTCGCAGGAACTGCTACACGAACCCGGCACCACCACGGATCCCGCGCGCGTCGATCAGGCGCTGATCGACACGATGGTCGATGGCCTATTCGTTGACCGCTCAGGTGAGCCGACCGACGTTGACGCCGAATGA"
    annotation ""
    description "hypothetical protein"
    lengths 642
    lengths 693
    lengths 693
    lengths 693
    longCentroidID 693
    longCentroidID "22_0_598"
    paralog 0
    mergedDNA 0
    name "group_5477"
    genomeIDs "22;23;24;28"
    geneIDs "24_0_846;28_26_19;23_14_70;22_0_598"
    degrees 2
  ]
  node [
    id 6878
    label "20181"
    size 40
    centroid "19_80_0;0_28_29"
    maxLenId 1
    members 0
    members 1
    members 2
    members 3
    members 4
    members 5
    members 6
    members 7
    members 9
    members 10
    members 11
    members 12
    members 13
    members 14
    members 15
    members 16
    members 17
    members 18
    members 19
    members 21
    members 25
    members 26
    members 27
    members 30
    members 31
    members 32
    members 33
    members 34
    members 35
    members 36
    members 37
    members 38
    members 39
    members 40
    members 41
    members 42
    members 43
    members 44
    members 45
    members 46
    seqIDs "21_1_300"
    seqIDs "14_10_19"
    seqIDs "3_19_31"
    seqIDs "10_11_2"
    seqIDs "5_0_1077"
    seqIDs "11_11_2"
    seqIDs "2_9_31"
    seqIDs "42_11_4"
    seqIDs "6_10_6"
    seqIDs "15_17_9"
    seqIDs "34_20_6"
    seqIDs "33_20_14"
    seqIDs "16_18_2"
    seqIDs "36_14_29"
    seqIDs "4_9_31"
    seqIDs "17_4_77"
    seqIDs "37_33_7"
    seqIDs "46_35_0"
    seqIDs "0_28_29"
    seqIDs "39_17_6"
    seqIDs "27_18_3"
    seqIDs "40_9_39"
    seqIDs "25_46_3"
    seqIDs "32_29_4"
    seqIDs "45_20_14"
    seqIDs "26_86_2"
    seqIDs "18_25_12"
    seqIDs "41_17_6"
    seqIDs "13_6_6"
    seqIDs "30_24_6"
    seqIDs "43_21_10"
    seqIDs "12_11_45"
    seqIDs "19_80_0"
    seqIDs "31_21_14"
    seqIDs "38_10_31"
    seqIDs "44_16_14"
    seqIDs "35_33_7"
    seqIDs "7_19_4"
    seqIDs "1_10_6"
    seqIDs "9_43_2"
    hasEnd 1
    protein "MTDTHKLEELSWPAVEQYITGRSGFMKLQHQM;MTDTHKLEELSWPAVEQYITGRGGFMKLQHQM"
    dna "ATGACTGACACACACAAACTCGAGGAACTGTCCTGGCCCGCGGTCGAGCAATACATCACCGGCCGCAGCGGCTTCATGAAATTACAACACCAGATGTGA;ATGACTGACACACACAAACTCGAAGAACTGTCCTGGCCCGCGGTCGAGCAATACATCACCGGCCGCGGCGGCTTCATGAAATTACAACACCAGATGTGA"
    annotation ""
    description "hypothetical protein"
    lengths 99
    lengths 99
    lengths 99
    lengths 99
    lengths 99
    lengths 99
    lengths 99
    lengths 99
    lengths 99
    lengths 99
    lengths 99
    lengths 99
    lengths 99
    lengths 99
    lengths 99
    lengths 99
    lengths 99
    lengths 99
    lengths 99
    lengths 99
    lengths 99
    lengths 99
    lengths 99
    lengths 99
    lengths 99
    lengths 99
    lengths 99
    lengths 99
    lengths 99
    lengths 99
    lengths 99
    lengths 99
    lengths 99
    lengths 99
    lengths 99
    lengths 99
    lengths 99
    lengths 99
    lengths 99
    lengths 99
    longCentroidID 99
    longCentroidID "19_80_0"
    paralog 0
    mergedDNA 0
    name "group_5478"
    genomeIDs "0;1;2;3;4;5;6;7;9;10;11;12;13;14;15;16;17;18;19;21;25;26;27;30;31;32;33;34;35;36;37;38;39;40;41;42;43;44;45;46"
    geneIDs "21_1_300;14_10_19;3_19_31;10_11_2;5_0_1077;11_11_2;2_9_31;42_11_4;6_10_6;15_17_9;34_20_6;33_20_14;16_18_2;36_14_29;4_9_31;17_4_77;37_33_7;46_35_0;0_28_29;39_17_6;27_18_3;40_9_39;25_46_3;32_29_4;45_20_14;26_86_2;18_25_12;41_17_6;13_6_6;30_24_6;43_21_10;12_11_45;19_80_0;31_21_14;38_10_31;44_16_14;35_33_7;7_19_4;1_10_6;9_43_2"
    degrees 2
  ]
  node [
    id 6879
    label "20182"
    size 47
    centroid "9_4_56;22_5_191;16_0_58;22_5_190;0_33_2"
    maxLenId 2
    members 0
    members 1
    members 2
    members 3
    members 4
    members 5
    members 6
    members 7
    members 8
    members 9
    members 10
    members 11
    members 12
    members 13
    members 14
    members 15
    members 16
    members 17
    members 18
    members 19
    members 20
    members 21
    members 22
    members 23
    members 24
    members 25
    members 26
    members 27
    members 28
    members 29
    members 30
    members 31
    members 32
    members 33
    members 34
    members 35
    members 36
    members 37
    members 38
    members 39
    members 40
    members 41
    members 42
    members 43
    members 44
    members 45
    members 46
    seqIDs "10_5_58"
    seqIDs "20_3_2"
    seqIDs "9_4_56"
    seqIDs "41_5_90"
    seqIDs "32_3_58"
    seqIDs "26_77_2"
    seqIDs "7_7_99"
    seqIDs "45_1_732"
    seqIDs "24_0_56"
    seqIDs "42_5_56"
    seqIDs "38_4_107"
    seqIDs "4_1_1124"
    seqIDs "15_2_57"
    seqIDs "29_35_2"
    seqIDs "12_8_50"
    seqIDs "23_2_184"
    seqIDs "22_5_191"
    seqIDs "22_5_190"
    seqIDs "37_7_0"
    seqIDs "44_1_58"
    seqIDs "43_1_732"
    seqIDs "21_0_3015"
    seqIDs "6_0_1124"
    seqIDs "3_4_57"
    seqIDs "25_11_20"
    seqIDs "0_33_2"
    seqIDs "1_0_57"
    seqIDs "31_1_58"
    seqIDs "34_1_58"
    seqIDs "2_1_1124"
    seqIDs "28_3_2"
    seqIDs "24_0_57"
    seqIDs "30_7_57"
    seqIDs "35_6_100"
    seqIDs "18_7_85"
    seqIDs "11_5_123"
    seqIDs "19_70_4"
    seqIDs "40_4_56"
    seqIDs "5_5_56"
    seqIDs "8_0_1149"
    seqIDs "27_25_2"
    seqIDs "39_5_90"
    seqIDs "33_5_58"
    seqIDs "13_1_639"
    seqIDs "17_3_103"
    seqIDs "46_4_57"
    seqIDs "14_0_1124"
    seqIDs "36_3_58"
    seqIDs "16_0_58"
    hasEnd 1
    protein "LIDAPTTAPLAALAAVVAVCATAVAFVASYLGYDAWLSRRRLLALLAPLAALTLLSWTNDVHGLVRTGTDLVAVGSGTVLVREFGPVWWVGWLYSQVLLVGTFATLAYGVYDSAPAFRASAGLLLVGSAAPWGAQFVVLGGGPAFRPELLFVLTGVAFTIAVRRGRTLGVTPVARQVTLEAVPDPIVVVDRSGRIADANPAARAWLGEGVAVGVPIADALADAPEVRAAYRRGEAPDEPLRVEVAGEPRFVSLSAVSLPTLGSRSQGTVLLFRDVTDSERNRRDLEVANDRLQTLTHALAHDIKNPLTVADGFTDLATAGDEAAAERVESAHDRIFEIVDETLAAVDHPDPDAGAESFSFAAAAEAAWRTAETAGATLTVAGDESYAADRTAVRSVLENLFRNAAVHAGSDATACSTGATRPRTRGPGSASRRSRRSPSRTAGRSASVRVAGPQKGKPACRTRRSATARRSSSPSGIDRSKPSRRPSSPTRTRSSRSRSRPRRSRSPSGDGPISSPGLRSTRRLLGESRVTRPHARRRRPG;LIDAPTTAPLAALAAVVAVCATAVAFDSRDESGGRAAVAFMAAIAWWSAGLFGEAVATTEAGKLFWLNVQYPATAVVPVAAVAFVASYLGYDAWLSRRRLLALLAPLAALTLLSWTNDVHGLVRTGTDLVAVGSGTVLVREFGPVWWVGWLYSQVLLVGTFATLAYGVYDSAPAFRASAGLLLVGSAAPWGAQFVVLGGGPAFRPELLFVLTGVAFTIAVRRGRTLGVTPVARQVTLEAVPDPIVVVDRSGRIADANPAARAWLGEGVAVGVPIADALADAPEVRAAYRRGEAPDEPLRVEVAGEPRFVSLSAVSLPTLGSRSQGTVLLFRDVTDSERNRRDLEVANDRLQTLTHALAHDIKNPLTVADGFTDLATAGDEAAAERVESAHDRIFEIVDETLAAVDHPDPDAGAESFSFAAAAEAA;LIDAPTTAPLAALAAVVAVCATAVAFGSRDESGGRAAVAFMAAIAWWSAGLFGEAVATTEAGKLFWLNVQYPATAVVPVAAVAFVASYLGYDAWLSRRRLLALLAPLAALTLLSWTNDVHGLVRTGTDLVAVGSGTVLVREFGPVWWVGWLYSQVLLVGTFATLAYGVYDSAPAFRASAGLLLVGSAAPWGAQFVVLGGGPAFRPELLFVLTGVAFTIAVRRGRTLGVTPVARQVTLEAVPDPIVVVDRSGRIADANPAARAWLGEGVAVGVPIADALADAPEVRAAYRRGEAPDEPLRVEVAGEPRFVSLSAVSLPTLGSRSQGTVLLFRDVTDSERNRRDLEVANDRLQTLTHALAHDIKNPLTVADGFTDLATAGDEAAAERVESAHDRIFEIVDETLAAVDHPDPDAGAESFSFAAAAEAAWRTAETAGATLTVAGDESYAADRTAVRSVLENLFRNAAVHAGSDATACSTGATRLRTRGPGSASRRSRRSPSRTAGRSASVRVAGPQKGKPACRTRRSATARRSSSPSGIDRSKPSRRPSSPTRTRSSRSRSRPRRSRSPSGDGLISSPGLRSTRRLLGESRVTRPHARRRRPG;VAGDESYAADRTAVRSVLENLFRNAAVHAGSDATVAAVALDGGFAVIDDGPGVPPAERDRVFDRGYTTADEGTGIGLASVAALAESHGWTVGVGAGRGAAEGEACLSDTTVGDGAAFVVAFGDRPIEAVASPVVADADALVAVSESPAAES;LIDVPTTAPLAALAAVVAVCATAVAFDSRDESGGRAAVAFMAAIAWWSAGLFGEAVATTEAGKLFWLNVQYPATAVVPVAAVAFVASYLGYDAWLSRRRLLALLAPLAALTLLSWTNDVHGLVRTGTDLVAVGSGTVLVREFGPVWWVGWLYSQVLLVGTFATLAYGVYDSAPAFRASAGLLLVGSAAPWGAQFVVLGGGPAFRPELLFVLTGVAFTIAVRRGRTLGVTPVARQVTLEAVPDPIVVVDRSGRIADANPAARAWLGEGVAVGVPIADALADAPEVRAAYRRGEAPDEPLRVEVAGEPRFVSLSAVSLPTLGSRSQGTVLLFRDVTDSERNRRDLEVANDRLQTLTHALAHDIKNPLTVADGFTDLATAGDEAAAERVESAHDRIFEIVDETLAAVDHPDPDAGAESFSFAAAAEAAWRTAETAGATLTVAGDESYAADRTAVRSVLENLFRNAAVHAGSDATVAAVALDGGFAVIDDGPGVPPAERDRVFDRGYTTADEGTGIGLASVAALAESHGWTVGVGAGRGAAEGEACLSDTTVGDGAAFVVAFGDRPIEAVASPVVADADALVAVSESPAAES"
    dna "TTGATAGACGCCCCGACGACCGCACCGCTCGCCGCGCTCGCCGCCGTCGTTGCGGTCTGTGCGACGGCGGTCGCGTTCGTCGCGTCCTACCTCGGCTACGACGCGTGGCTCTCCCGGCGCCGCCTGCTCGCGCTGCTCGCCCCGCTCGCCGCGTTGACCCTGCTGAGCTGGACGAACGATGTCCACGGGCTGGTCCGGACCGGGACCGACCTCGTCGCGGTCGGCTCGGGGACGGTGCTCGTCCGGGAGTTCGGCCCGGTGTGGTGGGTCGGCTGGCTCTACTCGCAGGTCCTGCTCGTCGGGACGTTCGCGACGCTCGCGTACGGCGTGTACGACTCGGCGCCCGCGTTCCGCGCGTCCGCGGGGCTGCTGCTCGTCGGCTCTGCCGCGCCGTGGGGCGCGCAGTTCGTCGTGCTCGGGGGCGGCCCGGCGTTCCGGCCCGAACTCCTGTTCGTGCTCACGGGCGTCGCATTCACGATCGCGGTCCGGCGGGGGCGGACGCTGGGCGTGACGCCGGTCGCCCGGCAGGTGACCCTGGAGGCGGTCCCCGACCCGATCGTCGTCGTCGACCGAAGCGGGCGGATCGCGGACGCGAACCCGGCGGCCCGCGCGTGGCTCGGCGAGGGCGTCGCGGTCGGCGTCCCGATCGCGGACGCGCTCGCCGACGCCCCGGAGGTCCGCGCCGCGTACCGCCGCGGCGAGGCCCCTGACGAACCGCTCCGCGTCGAGGTCGCCGGCGAGCCGCGGTTCGTCTCGCTCTCCGCCGTTTCGCTTCCGACGCTCGGCAGCCGCTCGCAGGGGACGGTGTTGCTGTTTCGCGACGTGACCGACTCGGAGCGCAACCGGCGGGACCTCGAAGTGGCGAACGACCGGCTCCAGACGCTGACGCACGCGCTGGCGCACGACATTAAGAACCCGTTGACGGTCGCGGACGGGTTCACGGACCTCGCGACCGCGGGCGACGAGGCGGCGGCCGAGCGGGTCGAGAGCGCTCACGACCGGATCTTCGAGATCGTCGACGAGACGCTCGCGGCCGTCGACCACCCGGACCCAGACGCCGGTGCCGAGTCGTTCTCGTTCGCGGCCGCGGCCGAGGCGGCCTGGCGGACCGCCGAGACGGCGGGAGCGACGCTGACGGTGGCGGGCGACGAGTCGTACGCCGCGGACAGGACTGCGGTGCGGAGCGTCTTGGAGAACCTCTTCCGGAACGCGGCTGTCCACGCCGGGTCCGACGCGACCGCGTGTTCGACCGGGGCTACACGACCGCGGACGAGGGGACCGGGATCGGCCTCGCGTCGGTCGCGGCGCTCGCCGAGTCGCACGGCTGGACGGTCGGCGTCGGTGCGGGTCGCGGGGCCGCAGAAGGGGAAGCCTGCCTGTCGGACACGACGGTCGGCGACGGCGCGGCGTTCGTCGTCGCCTTCGGGGATCGACCGATCGAAGCCGTCGCGTCGCCCGTCGTCGCCGACGCGGACGCGCTCGTCGCGGTCTCGGAGTCGCCCGCGGCGGAGTCGTAGCCCGTCCGGGGACGGTCCGATCTCTTCTCCGGGGCTCCGCAGTACTCGCCGTCTACTCGGCGAGTCCCGCGTTACTCGTCCGCACGCCCGTCGGCGCCGTCCAGGGTGA;TTGATAGACGCCCCGACGACCGCACCGCTCGCCGCGCTCGCCGCCGTCGTTGCGGTCTGTGCGACGGCGGTCGCGTTCGACTCCCGCGACGAGTCGGGCGGTCGCGCCGCGGTCGCGTTCATGGCCGCGATCGCCTGGTGGTCCGCGGGGCTGTTCGGCGAGGCCGTCGCGACGACTGAGGCCGGGAAGCTGTTCTGGCTCAACGTCCAGTACCCCGCGACCGCGGTCGTCCCGGTCGCGGCGGTCGCGTTCGTCGCGTCCTACCTCGGCTACGACGCGTGGCTCTCCCGGCGCCGCCTGCTCGCGCTGCTCGCCCCGCTCGCCGCGTTGACCCTGCTGAGCTGGACGAACGATGTCCACGGGCTGGTCCGGACCGGGACCGACCTCGTCGCGGTCGGCTCGGGGACGGTGCTCGTCCGGGAGTTCGGCCCGGTGTGGTGGGTCGGCTGGCTCTACTCGCAGGTCCTGCTCGTCGGGACGTTCGCGACGCTCGCGTACGGCGTGTACGACTCGGCGCCCGCGTTCCGCGCGTCCGCGGGGCTGCTGCTCGTCGGCTCTGCCGCGCCGTGGGGCGCGCAGTTCGTCGTGCTCGGGGGCGGCCCGGCGTTCCGGCCCGAACTCCTGTTCGTGCTCACGGGCGTCGCATTCACGATCGCGGTCCGGCGGGGGCGGACGCTGGGCGTGACGCCGGTCGCCCGGCAGGTGACCCTGGAGGCGGTCCCCGACCCGATCGTCGTCGTCGACCGAAGCGGGCGGATCGCGGACGCGAACCCGGCGGCCCGCGCGTGGCTCGGCGAGGGCGTCGCGGTCGGCGTCCCGATCGCGGACGCGCTCGCCGACGCCCCGGAGGTCCGCGCCGCGTACCGCCGCGGCGAGGCCCCTGACGAACCGCTCCGCGTCGAGGTCGCCGGCGAGCCGCGGTTCGTCTCGCTCTCCGCCGTTTCGCTTCCGACGCTCGGCAGCCGCTCGCAGGGGACGGTGTTGCTGTTTCGCGACGTGACCGACTCGGAGCGCAACCGGCGGGACCTCGAAGTGGCGAACGACCGGCTCCAGACGCTGACGCACGCGCTGGCGCACGACATTAAGAACCCGTTGACGGTCGCGGACGGGTTCACGGACCTCGCGACCGCGGGCGACGAGGCGGCGGCCGAGCGGGTCGAGAGCGCTCACGACCGGATCTTCGAGATCGTCGACGAGACGCTCGCGGCCGTCGACCACCCGGACCCAGACGCCGGTGCCGAGTCGTTCTCGTTCGCGGCCGCGGCCGAGGCGGCCTGA;TTGATAGACGCCCCGACGACCGCACCGCTCGCCGCGCTCGCCGCCGTCGTTGCGGTCTGTGCGACGGCGGTCGCGTTCGGCTCCCGCGACGAGTCGGGCGGTCGCGCCGCGGTCGCGTTCATGGCCGCGATCGCCTGGTGGTCCGCGGGGCTGTTCGGCGAGGCCGTCGCGACGACTGAGGCCGGGAAGCTGTTCTGGCTCAACGTCCAGTACCCCGCGACCGCGGTCGTCCCGGTCGCGGCGGTCGCGTTCGTCGCGTCCTACCTCGGCTACGACGCGTGGCTCTCCCGGCGCCGCCTGCTCGCGCTGCTCGCCCCGCTCGCCGCGTTGACCCTGCTGAGCTGGACGAACGATGTCCACGGGCTGGTCCGGACCGGGACCGACCTCGTCGCGGTCGGCTCGGGGACGGTGCTCGTCCGGGAGTTCGGCCCGGTGTGGTGGGTCGGCTGGCTCTACTCGCAGGTCCTGCTCGTCGGGACGTTCGCGACGCTCGCGTACGGCGTGTACGACTCGGCGCCCGCGTTCCGCGCGTCCGCAGGGCTGCTGCTCGTCGGCTCTGCCGCGCCGTGGGGCGCGCAGTTCGTCGTGCTCGGGGGCGGCCCGGCGTTCCGGCCCGAACTCCTGTTCGTGCTCACGGGCGTCGCATTCACGATCGCGGTCCGGCGGGGGCGGACGCTGGGCGTGACGCCGGTCGCCCGGCAGGTGACCCTGGAGGCGGTCCCCGACCCGATCGTCGTCGTCGACCGAAGCGGGCGGATCGCGGACGCGAACCCGGCGGCCCGCGCGTGGCTCGGCGAGGGCGTCGCGGTCGGCGTCCCGATCGCGGACGCGCTCGCCGACGCCCCGGAGGTCCGCGCCGCGTACCGCCGCGGCGAGGCCCCTGACGAACCGCTCCGCGTCGAGGTCGCCGGCGAGCCGCGGTTCGTCTCGCTCTCTGCCGTTTCGCTTCCGACGCTCGGCAGCCGCTCGCAGGGGACGGTGTTGCTGTTTCGCGACGTGACCGACTCGGAGCGCAACCGGCGGGACCTCGAAGTGGCGAACGACCGGCTCCAGACGCTGACGCACGCGCTGGCGCACGACATTAAGAACCCGTTGACGGTCGCGGACGGGTTCACGGACCTCGCGACCGCGGGCGACGAGGCGGCGGCCGAGCGGGTCGAGAGCGCTCACGACCGGATCTTCGAGATCGTCGACGAGACGCTCGCGGCCGTCGACCACCCGGACCCAGACGCCGGTGCCGAGTCGTTCTCGTTCGCGGCCGCGGCCGAGGCGGCTTGGCGGACCGCCGAGACGGCGGGAGCGACGCTGACGGTGGCGGGCGACGAGTCGTACGCCGCGGACAGGACTGCGGTGCGGAGCGTCTTGGAGAACCTCTTCCGGAACGCGGCTGTCCACGCCGGGTCCGACGCGACCGCGTGTTCGACCGGGGCTACACGACTGCGGACGAGGGGACCGGGATCGGCCTCGCGTCGGTCGCGGCGCTCGCCGAGTCGCACGGCTGGACGGTCGGCGTCGGTGCGGGTCGCGGGGCCGCAGAAGGGGAAGCCTGCCTGTCGGACACGACGGTCGGCGACGGCGCGGCGCTCGTCGTCGCCTTCGGGGATCGACCGATCGAAGCCGTCGCGTCGCCCGTCGTCGCCGACGCGGACGCGCTCGTCGCGGTCTCGGAGTCGCCCGCGGCGGAGTCGTAGCCCGTCCGGGGACGGTCTGATCTCTTCTCCGGGGCTGCGCAGTACTCGCCGCCTACTCGGCGAGTCCCGCGTTACTCGTCCGCACGCCCGTCGGCGCCGTCCAGGGTGA;GTGGCGGGCGACGAGTCGTACGCCGCGGACAGGACTGCGGTGCGGAGCGTCTTGGAGAACCTCTTCCGGAACGCGGCTGTCCACGCCGGGTCCGACGCGACCGTCGCCGCCGTCGCGCTCGACGGCGGGTTCGCGGTCATCGACGACGGCCCCGGCGTCCCGCCGGCGGAGCGCGACCGCGTGTTCGACCGGGGCTACACGACCGCGGACGAGGGGACCGGGATCGGCCTCGCGTCGGTCGCTGCGCTCGCCGAGTCGCACGGCTGGACGGTCGGCGTCGGCGCGGGTCGCGGGGCCGCAGAAGGGGAAGCCTGCCTGTCGGACACGACGGTCGGCGACGGCGCGGCGTTCGTCGTCGCCTTCGGGGATCGACCGATCGAAGCCGTCGCGTCGCCCGTCGTCGCCGACGCGGACGCGCTCGTCGCGGTCTCGGAGTCGCCCGCGGCGGAGTCGTAG;TTGATAGACGTCCCGACGACCGCACCGCTCGCCGCGCTCGCCGCCGTCGTTGCGGTCTGTGCGACGGCGGTCGCGTTCGACTCCCGCGACGAGTCGGGCGGTCGCGCCGCGGTCGCGTTCATGGCCGCGATCGCCTGGTGGTCCGCGGGGCTGTTCGGCGAGGCCGTCGCGACGACTGAGGCCGGGAAGCTGTTCTGGCTCAACGTCCAGTACCCCGCGACCGCGGTCGTCCCGGTCGCGGCGGTCGCGTTCGTCGCGTCCTACCTCGGCTACGACGCGTGGCTCTCCCGGCGCCGCCTGCTCGCGCTGCTCGCCCCGCTCGCCGCGTTGACCCTGCTGAGCTGGACGAACGATGTCCACGGGCTGGTCCGGACCGGGACCGACCTCGTCGCGGTCGGCTCGGGGACGGTGCTCGTCCGGGAGTTCGGCCCGGTGTGGTGGGTCGGCTGGCTCTACTCGCAGGTCCTGCTCGTCGGGACGTTCGCGACGCTCGCGTACGGCGTGTACGACTCGGCGCCCGCGTTCCGCGCGTCCGCGGGGCTGCTGCTCGTCGGCTCTGCCGCGCCGTGGGGCGCGCAGTTCGTCGTGCTCGGGGGCGGCCCGGCGTTCCGGCCCGAACTCCTGTTCGTGCTCACGGGCGTCGCATTCACGATCGCGGTCCGGCGGGGGCGGACGCTGGGCGTGACGCCGGTCGCCCGGCAGGTGACCCTGGAGGCGGTCCCCGACCCGATCGTCGTCGTCGACCGAAGCGGGCGGATCGCGGACGCGAACCCGGCGGCCCGCGCGTGGCTCGGCGAGGGCGTCGCGGTCGGCGTCCCGATCGCGGACGCGCTCGCCGACGCCCCGGAGGTCCGCGCCGCGTACCGCCGCGGCGAGGCCCCTGACGAACCGCTCCGCGTCGAGGTCGCCGGCGAGCCGCGGTTCGTCTCGCTCTCTGCCGTTTCGCTTCCGACGCTCGGCAGCCGCTCGCAGGGGACGGTGTTGCTGTTTCGCGACGTGACCGACTCGGAGCGCAACCGGCGGGACCTCGAAGTGGCGAACGACCGGCTCCAGACGCTGACGCACGCGCTGGCGCACGACATTAAGAACCCGTTGACGGTCGCGGACGGGTTCACGGACCTCGCGACCGCGGGCGACGAGGCGGCGGCCGAGCGGGTCGAGAGCGCTCACGACCGGATCTTCGAGATCGTCGACGAGACGCTCGCGGCCGTCGACCACCCGGACCCAGACGCCGGTGCCGAGTCGTTCTCGTTCGCGGCCGCGGCCGAGGCGGCTTGGCGGACCGCCGAGACGGCGGGAGCGACGCTGACGGTGGCGGGCGACGAGTCGTACGCCGCGGACAGGACTGCGGTGCGGAGCGTCTTGGAGAACCTCTTCCGGAACGCGGCTGTCCACGCCGGGTCCGACGCGACCGTCGCCGCCGTCGCGCTCGACGGCGGGTTCGCGGTCATCGACGACGGCCCCGGCGTCCCGCCGGCGGAGCGCGACCGCGTGTTCGACCGGGGCTACACGACTGCGGACGAGGGGACCGGGATCGGCCTCGCGTCGGTCGCGGCGCTCGCCGAGTCGCACGGCTGGACGGTCGGCGTCGGTGCGGGTCGCGGGGCCGCAGAAGGGGAAGCCTGCCTGTCGGACACGACGGTCGGCGACGGCGCGGCGTTCGTCGTCGCCTTCGGGGATCGACCGATCGAAGCCGTCGCGTCGCCCGTCGTCGCCGACGCGGACGCGCTCGTCGCGGTCTCGGAGTCGCCCGCGGCGGAGTCGTAG"
    annotation ""
    description "hypothetical protein"
    lengths 1626
    lengths 1278
    lengths 1278
    lengths 1800
    lengths 1800
    lengths 1800
    lengths 456
    lengths 456
    lengths 1767
    lengths 1767
    lengths 1767
    lengths 1767
    lengths 1767
    lengths 1767
    lengths 1767
    lengths 1767
    lengths 1767
    lengths 1767
    lengths 1767
    lengths 1767
    lengths 1767
    lengths 1767
    lengths 1767
    lengths 1767
    lengths 1767
    lengths 1767
    lengths 1767
    lengths 1767
    lengths 1767
    lengths 1767
    lengths 1767
    lengths 1767
    lengths 1767
    lengths 1767
    lengths 1767
    lengths 1767
    lengths 1767
    lengths 1767
    lengths 1767
    lengths 1767
    lengths 1767
    lengths 1767
    lengths 1767
    lengths 1767
    lengths 1767
    lengths 1767
    lengths 1767
    lengths 1767
    lengths 1767
    longCentroidID 1800
    longCentroidID "16_0_58"
    paralog 0
    mergedDNA 1
    name "group_5479"
    genomeIDs "0;1;2;3;4;5;6;7;8;9;10;11;12;13;14;15;16;17;18;19;20;21;22;23;24;25;26;27;28;29;30;31;32;33;34;35;36;37;38;39;40;41;42;43;44;45;46"
    geneIDs "10_5_58;20_3_2;9_4_56;41_5_90;32_3_58;26_77_2;7_7_99;45_1_732;24_0_56;42_5_56;38_4_107;4_1_1124;15_2_57;29_35_2;12_8_50;23_2_184;22_5_191;22_5_190;37_7_0;44_1_58;43_1_732;21_0_3015;6_0_1124;3_4_57;25_11_20;0_33_2;1_0_57;31_1_58;34_1_58;2_1_1124;28_3_2;24_0_57;30_7_57;35_6_100;18_7_85;11_5_123;19_70_4;40_4_56;5_5_56;8_0_1149;27_25_2;39_5_90;33_5_58;13_1_639;17_3_103;46_4_57;14_0_1124;36_3_58;16_0_58"
    degrees 2
  ]
  node [
    id 6880
    label "20183"
    size 9
    centroid "22_2_145;1_12_5"
    maxLenId 1
    members 1
    members 2
    members 3
    members 4
    members 5
    members 6
    members 14
    members 22
    members 24
    seqIDs "1_12_5"
    seqIDs "6_1_658"
    seqIDs "24_20_7"
    seqIDs "5_3_0"
    seqIDs "3_3_202"
    seqIDs "4_0_637"
    seqIDs "22_2_145"
    seqIDs "14_1_202"
    seqIDs "2_0_658"
    hasEnd 1
    protein "VGSDLILILLISALLASIHFLAPTALQQQLALTPSDPQWYTVFTAAYVHASASHLTGNLFGYFLAVSYTYWLCLHTNRRQWFRRTTIALLLVTPIVVNIGNILAFGSVLPEVEGYSRGFSGVVSGFGGFLLVAFVVAVKDTYGSELAEVVGVSLVLLLLLLVSVVYSGGIQPLVAGLVAFGIGLQVIGALYERDWELPTVDVASRTFAFQVVSGGLVVTVLAVLVVSLFPAALVEGGTFTNIVGHGIGVLTGCVLSVTVR;VGSDLILILLISALLASIHFLAPTALQQQLALTPSDPQWYTVFTAAYVHASASHLTGNLFGYFLAVSYTYWLCLHTNRRQWFRRTTIALLFVTPIVVNIGNVLAFGSVLPEVEGYSRGFSGVVGGFGGFLLVAFVVAVKDTYGSELAEVVGVSLVLLLLLLVSLVYSGGIQPLVAGLVAFGIGLQVIGTLYERDWELPTVNVASRTFAFQVVSGGLVVVVLAVLVVSLFPVGLVEGGTFTNIVGHGVGIVTGGVLCAAFYT"
    dna "GTGGGTTCAGACCTCATACTCATACTGCTAATCTCAGCCCTCCTCGCGTCAATTCACTTCCTAGCGCCGACAGCCCTCCAACAGCAACTCGCACTCACACCGAGCGACCCCCAGTGGTATACCGTATTCACGGCTGCGTACGTCCACGCAAGCGCCAGCCACCTCACTGGAAACCTCTTCGGCTACTTCCTCGCCGTGAGCTACACCTACTGGCTCTGTCTCCACACCAATCGACGACAGTGGTTCCGAAGAACCACAATCGCACTGCTCCTCGTCACGCCGATCGTGGTCAACATCGGAAACATACTCGCCTTCGGGAGTGTGCTCCCCGAGGTTGAGGGTTACTCCCGCGGCTTCTCGGGCGTCGTCAGCGGCTTCGGCGGATTCCTGCTCGTCGCGTTCGTCGTCGCCGTGAAGGATACCTACGGATCGGAGCTCGCGGAGGTCGTCGGCGTGTCGCTCGTGCTGCTCCTGCTGCTACTGGTCAGCGTGGTGTACTCCGGAGGGATTCAGCCGCTCGTCGCCGGCCTCGTCGCGTTCGGAATCGGGCTTCAGGTGATCGGGGCGCTGTATGAGCGAGATTGGGAGCTGCCGACGGTCGACGTCGCGTCGCGAACGTTCGCGTTTCAGGTCGTTTCTGGCGGGCTCGTCGTGACCGTGCTGGCGGTCTTGGTGGTGTCGCTGTTTCCGGCGGCGCTGGTGGAGGGTGGAACGTTTACGAATATAGTGGGTCATGGAATCGGGGTTCTAACTGGGTGTGTTTTGAGTGTGACGGTTCGTTGA;GTGGGTTCAGACCTCATACTCATACTGCTAATCTCAGCCCTCCTCGCGTCAATTCACTTCCTAGCGCCGACAGCCCTCCAACAGCAACTCGCACTCACACCGAGCGACCCCCAGTGGTATACCGTATTCACGGCTGCGTACGTCCACGCAAGCGCCAGCCACCTCACTGGAAACCTCTTCGGCTACTTCCTCGCCGTGAGCTACACCTACTGGCTCTGTCTCCACACCAACCGACGACAGTGGTTCCGAAGAACCACAATCGCGCTGCTCTTCGTCACGCCGATCGTGGTCAACATCGGGAACGTACTCGCCTTCGGGAGTGTGCTCCCCGAGGTCGAGGGGTATTCCCGCGGCTTCTCGGGCGTCGTCGGCGGGTTCGGCGGATTCCTGCTCGTCGCGTTCGTCGTCGCCGTGAAGGATACGTACGGGTCGGAACTCGCGGAGGTCGTCGGCGTGTCGCTCGTGCTGCTGCTGCTGCTACTGGTCAGCTTGGTGTACTCCGGAGGGATTCAGCCGCTCGTCGCCGGCCTCGTTGCGTTCGGAATCGGGCTTCAGGTGATCGGAACGCTGTATGAGCGTGACTGGGAGTTACCGACGGTCAACGTCGCGTCGCGAACGTTCGCGTTTCAGGTCGTTTCTGGCGGGCTCGTCGTGGTCGTGCTGGCGGTCTTGGTGGTATCGCTGTTTCCAGTGGGGCTGGTGGAGGGTGGGACGTTTACCAATATTGTGGGGCATGGGGTCGGGATCGTGACCGGCGGTGTACTGTGTGCTGCTTTCTACACTTGA"
    annotation ""
    description "hypothetical protein"
    lengths 783
    lengths 783
    lengths 786
    lengths 786
    lengths 786
    lengths 786
    lengths 786
    lengths 786
    lengths 786
    longCentroidID 786
    longCentroidID "1_12_5"
    paralog 0
    mergedDNA 0
    name "group_5480"
    genomeIDs "1;2;3;4;5;6;14;22;24"
    geneIDs "1_12_5;6_1_658;24_20_7;5_3_0;3_3_202;4_0_637;22_2_145;14_1_202;2_0_658"
    degrees 3
  ]
  node [
    id 6881
    label "20186"
    size 2
    centroid "9_4_165;18_16_6"
    maxLenId 0
    members 9
    members 18
    seqIDs "9_4_165"
    seqIDs "18_16_6"
    hasEnd 0
    protein "MEIDKKELQELVEDQIVAGQQATLDPMMIDEGIQRYLNSRSGSIRPTTVNEYENELLLLQQHLEKNGIQNLNEVRNRDLDDYFIWRKEDSHDTRLSTNTMRDVRYIVRGFVRYAATIDAIDSDVPGNITIPKLADGEDVHDIEIDAERLRQIFDQIENRAYATREHVVWALLDETGRRLGCIHSLDYGDVHLDAEHPFLEFRHDPPETSLKNGDKGEMKVNIPESLCTVLDTYLKYNRKECTTENGRSPLLTTSYGRLSKSTMRKYVYKWSRPCFLNEECPEGHDSEGCGASASPDKYSKCPDSHSPHDIRHTYITERLRDGVPVEAITERCDVTKEILDKHYDERTSEEKRNLRRRVLEEVGANRGSFSQADA;MMIDEGIQRYLNSRSGSIRPTTVKEYENELLLLQQHLEKNGIQNLNEVRNRDLDNYFIWRKEDSHDTRLSTNTMRDVRYIVRGFVRYAATIDAIDSDVPGNITIPKLADGEDVHDVEIDAERLRQIFDQIENRAYATREHVVWALLDQTGRRLGCIHSLDYGDVHLDAEHPFLEFRHDPPETSLKNGDKGEMKVNIPESLCTVLDTYLKYNRKGCTTENGRSPLLTTSYGRLSKSTMRKYVYKWSRPCFLNEECPEGHDSEGCGASASPDKYSKCPDSHSPHDIRHTYITERLRDGVPVEAITERCDVTKEILDKHYDERTSEEKRDLRRRVLEEVGANRGSFSQADA"
    dna "ATGGAAATTGACAAAAAAGAGCTACAAGAATTAGTAGAGGACCAAATCGTGGCTGGTCAGCAGGCCACGCTGGACCCCATGATGATTGACGAGGGTATCCAGCGGTATCTGAACTCACGTTCTGGGAGTATTCGACCAACGACAGTCAACGAGTACGAAAACGAACTTCTCCTTCTTCAACAACATCTCGAGAAGAACGGAATTCAAAATCTAAACGAGGTACGGAACCGCGACTTAGACGACTACTTCATTTGGCGCAAAGAAGATTCGCATGACACACGTCTGAGCACAAATACGATGCGCGACGTACGGTACATCGTTCGCGGTTTCGTTAGGTACGCCGCGACGATCGACGCTATTGATTCCGATGTCCCTGGCAATATCACGATCCCAAAACTGGCCGATGGGGAGGATGTACATGACATAGAAATCGACGCAGAACGTCTGAGACAGATCTTTGACCAGATCGAAAATCGAGCGTATGCGACCAGAGAGCACGTTGTGTGGGCGCTTCTCGACGAAACTGGACGTCGACTCGGCTGTATTCATTCTCTTGACTATGGTGACGTCCATCTCGACGCAGAACATCCGTTCTTGGAGTTCCGCCACGATCCACCAGAGACCAGCCTGAAGAACGGTGATAAAGGCGAAATGAAGGTTAACATCCCAGAGTCGCTGTGTACTGTTCTGGACACGTACCTCAAGTATAATCGAAAAGAGTGTACGACTGAGAACGGCCGCTCTCCACTTCTCACCACATCGTACGGACGGCTAAGCAAAAGCACGATGCGAAAATACGTGTACAAATGGAGCCGTCCGTGCTTCCTCAACGAGGAATGCCCGGAAGGGCACGATTCCGAGGGTTGTGGCGCGTCGGCATCGCCTGATAAATACTCAAAGTGCCCAGACTCGCATTCACCTCACGACATCCGTCACACGTACATCACGGAACGCCTCCGAGATGGGGTTCCCGTTGAGGCGATAACTGAGCGCTGTGACGTGACGAAGGAGATCCTCGACAAGCACTACGACGAACGAACTTCTGAAGAAAAACGAAATCTTCGTCGCCGAGTTCTTGAGGAAGTCGGGGCGAATCGCGGATCGTTCAGTCAAGCGGACGCCTGA;ATGATGATTGACGAGGGTATCCAGCGGTATCTGAACTCACGTTCTGGAAGTATTCGACCAACGACAGTCAAAGAGTACGAAAACGAACTTCTCCTTCTTCAACAACATCTCGAGAAGAACGGGATTCAAAATCTAAACGAGGTACGGAACCGCGACTTAGACAACTACTTCATTTGGCGCAAAGAAGATTCGCATGACACACGTCTGAGCACAAATACGATGCGCGACGTACGGTACATCGTTCGCGGTTTCGTCAGGTACGCCGCGACGATCGACGCTATTGATTCCGATGTCCCTGGCAATATCACGATCCCCAAACTGGCCGATGGGGAGGATGTACATGACGTAGAAATCGACGCAGAACGTCTGAGACAGATCTTTGACCAGATCGAAAATCGAGCGTATGCGACCCGAGAGCACGTTGTGTGGGCGCTTCTCGACCAAACTGGACGTCGACTCGGCTGTATTCATTCTCTTGACTATGGTGACGTCCATCTCGACGCAGAACATCCGTTCCTGGAGTTCCGCCACGATCCACCAGAGACCAGCCTGAAGAACGGTGATAAAGGTGAAATGAAGGTTAACATCCCAGAGTCGCTGTGTACTGTTCTGGACACGTACCTCAAGTATAATCGAAAAGGGTGTACGACTGAGAACGGCCGCTCTCCACTTCTCACCACATCGTACGGACGGCTAAGCAAAAGCACGATGCGAAAATACGTGTACAAATGGAGCCGTCCGTGCTTCCTCAACGAGGAATGCCCGGAAGGGCACGATTCCGAGGGGTGTGGCGCGTCGGCATCGCCTGATAAATACTCAAAGTGCCCAGACTCGCATTCACCTCACGACATCCGTCACACGTACATCACGGAACGCCTCCGAGATGGTGTTCCCGTTGAGGCAATAACTGAGCGCTGTGACGTGACGAAGGAAATCCTCGACAAGCACTACGACGAACGAACTTCCGAAGAAAAGCGGGATCTTCGTCGCCGGGTTCTTGAGGAAGTCGGGGCGAATCGCGGATCGTTCAGTCAAGCCGACGCCTGA"
    annotation ""
    description "hypothetical protein"
    lengths 1125
    lengths 1047
    longCentroidID 1125
    longCentroidID "9_4_165"
    paralog 0
    mergedDNA 0
    name "group_5481"
    genomeIDs "9;18"
    geneIDs "9_4_165;18_16_6"
    degrees 2
  ]
  node [
    id 6882
    label "20187"
    size 25
    centroid "19_31_0;8_10_4;7_15_2"
    maxLenId 2
    members 7
    members 8
    members 19
    members 20
    members 22
    members 23
    members 24
    members 25
    members 26
    members 28
    members 30
    members 31
    members 32
    members 33
    members 34
    members 36
    members 38
    members 39
    members 40
    members 41
    members 42
    members 43
    members 44
    members 45
    members 46
    seqIDs "22_16_22"
    seqIDs "41_13_6"
    seqIDs "42_14_6"
    seqIDs "33_16_25"
    seqIDs "26_42_6"
    seqIDs "38_14_1"
    seqIDs "23_9_6"
    seqIDs "28_18_9"
    seqIDs "44_12_6"
    seqIDs "7_15_2"
    seqIDs "25_25_0"
    seqIDs "32_17_6"
    seqIDs "45_15_25"
    seqIDs "31_15_6"
    seqIDs "19_31_0"
    seqIDs "8_10_4"
    seqIDs "40_9_1"
    seqIDs "43_14_6"
    seqIDs "36_15_25"
    seqIDs "30_14_7"
    seqIDs "34_15_25"
    seqIDs "24_14_22"
    seqIDs "20_4_48"
    seqIDs "46_12_29"
    seqIDs "39_13_6"
    hasEnd 1
    protein "MAVRVVTPLLPILGLSHGAHDGTATWQVLLQHPEIIVPGLVIMFGVMAPMEEILYRGVVHDALEPAIGSPGRVVIGGLLFGVMHLFLSGGIVSMLLTSIFGVLAASAYERSKNLTVPIMAHAGHWLVFTAI;MGTRSNVARPDTGVKGVFLSVGSAGVLTALGVIAAFASVIVVDPLFGTIRTEWEPFGELLQNYIVQPGFGLIAACYIWRRDDYNPLDRIQTPSVEGIAWIGLIPIGYEMAVRVVTPLLPILGLSHGAHDGTATWQVLLQHPEIIVPGLVIMFGVMAPMEEILYRGVVHDALEPAIGSPGRVVIGGLLFGVMHLFLSGGIVSMLLTSIFGVLAASAYERSKNLTVPIMAHAGHWLVFTAI;METQDDVARANIGVKEVSLSVGSAVALTALGVIAAFASIIIVDPLVGIIGTEWNLLGELLQGYIVQPGFGLVAACYIWWHDDYNPLDRIQTPSVEGIAWIGFIPIGYEMAVRAVTPVLPMLGLSHSTHGGTAKWRVFLDHPEIIVPGLVIMFAVMAPMEEILYRGVIHDTLEPAIGAPGRVLIGGLLFGGMHLFLSGGFVSILFTSILGVLAAGAYERTKNLTVPIMAHAGYWLIFLPI"
    dna "ATGGCGGTGCGAGTAGTGACTCCGCTGTTGCCAATACTTGGGCTGAGCCACGGCGCGCATGATGGCACGGCGACGTGGCAGGTACTCTTACAGCACCCCGAGATCATTGTGCCGGGGCTGGTGATCATGTTCGGAGTTATGGCACCTATGGAAGAGATCCTGTACAGGGGGGTCGTCCACGATGCGCTGGAACCGGCGATCGGATCGCCCGGTCGGGTGGTTATCGGCGGCCTCTTGTTTGGTGTGATGCATCTGTTCTTGTCGGGTGGGATTGTGTCAATGTTGCTCACGAGCATTTTTGGTGTCCTTGCGGCCAGTGCCTACGAGCGGAGCAAAAATTTGACTGTGCCAATCATGGCGCACGCGGGTCATTGGCTCGTGTTTACCGCTATTTAG;ATGGGAACTCGGAGCAACGTTGCTAGGCCAGATACAGGAGTGAAAGGGGTATTTCTGAGTGTGGGCAGTGCGGGGGTGCTTACAGCACTAGGAGTTATCGCCGCATTTGCGTCAGTTATTGTCGTTGATCCACTATTTGGCACCATCAGAACAGAATGGGAGCCATTCGGAGAGTTATTACAGAATTATATTGTCCAACCGGGATTTGGCCTCATCGCCGCTTGTTATATTTGGCGGCGTGACGACTACAACCCGCTGGACCGAATTCAGACGCCCTCAGTTGAAGGAATTGCGTGGATTGGACTCATACCGATCGGGTACGAGATGGCGGTGCGAGTAGTGACTCCGCTGTTGCCAATACTTGGGCTGAGCCACGGCGCGCATGATGGCACGGCGACGTGGCAGGTACTCTTACAGCACCCCGAGATCATTGTGCCGGGGCTGGTGATCATGTTCGGAGTTATGGCACCTATGGAAGAGATCCTGTACAGGGGGGTCGTCCACGATGCGCTGGAACCGGCGATCGGATCGCCCGGTCGGGTGGTTATCGGCGGCCTCTTGTTTGGTGTGATGCATCTGTTCTTGTCGGGTGGGATTGTGTCAATGTTGCTCACGAGCATTTTTGGTGTCCTTGCGGCCAGTGCCTACGAGCGGAGCAAAAATTTGACTGTGCCAATCATGGCGCACGCGGGTCATTGGCTCGTGTTTACCGCTATTTAG;ATGGAAACACAGGATGACGTTGCTAGAGCAAATATAGGAGTGAAAGAGGTGTCGCTGAGTGTGGGGAGTGCGGTGGCACTTACAGCACTAGGTGTTATCGCCGCATTTGCGTCAATTATTATCGTTGATCCACTGGTTGGCATCATCGGAACGGAATGGAATCTACTCGGAGAGTTATTACAGGGTTACATTGTTCAACCAGGATTTGGCCTTGTCGCCGCCTGTTATATCTGGTGGCATGACGACTATAATCCGCTGGACCGAATTCAGACGCCCTCGGTTGAAGGGATTGCGTGGATCGGCTTCATACCGATCGGCTACGAGATGGCGGTGCGAGCGGTGACCCCGGTATTACCAATGCTTGGGCTGAGCCACAGCACGCACGGTGGCACAGCGAAGTGGCGGGTATTCCTCGACCACCCGGAGATCATTGTCCCGGGCCTGGTGATCATGTTCGCAGTTATGGCGCCTATGGAAGAGATCCTATACAGAGGAGTAATCCATGATACGCTGGAACCGGCGATCGGAGCGCCGGGTCGGGTGCTTATCGGTGGCCTTCTGTTCGGTGGAATGCATCTGTTCCTTTCAGGCGGGTTTGTGTCAATTCTGTTCACGAGCATTTTAGGTGTCCTTGCGGCTGGTGCCTACGAGCGGACGAAGAATTTGACCGTGCCAATTATGGCGCACGCAGGCTACTGGCTCATATTTTTGCCTATTTGA"
    annotation ""
    description "hypothetical protein"
    lengths 396
    lengths 396
    lengths 720
    lengths 720
    lengths 720
    lengths 720
    lengths 720
    lengths 720
    lengths 720
    lengths 720
    lengths 720
    lengths 720
    lengths 720
    lengths 720
    lengths 720
    lengths 720
    lengths 720
    lengths 720
    lengths 720
    lengths 720
    lengths 720
    lengths 720
    lengths 720
    lengths 720
    lengths 720
    longCentroidID 720
    longCentroidID "8_10_4"
    paralog 0
    mergedDNA 1
    name "group_5482"
    genomeIDs "7;8;19;20;22;23;24;25;26;28;30;31;32;33;34;36;38;39;40;41;42;43;44;45;46"
    geneIDs "22_16_22;41_13_6;42_14_6;33_16_25;26_42_6;38_14_1;23_9_6;28_18_9;44_12_6;7_15_2;25_25_0;32_17_6;45_15_25;31_15_6;19_31_0;8_10_4;40_9_1;43_14_6;36_15_25;30_14_7;34_15_25;24_14_22;20_4_48;46_12_29;39_13_6"
    degrees 3
  ]
  node [
    id 6883
    label "20188"
    size 2
    centroid "0_8_69;27_14_24"
    maxLenId 1
    members 0
    members 27
    seqIDs "27_14_24"
    seqIDs "0_8_69"
    hasEnd 0
    protein "MVQIDRRTLLGALGVGISSVSGCLGLSDAGTESGSIDDGSDGSTGSTAEGPPTVERSLPAAYTAEELEAASRSGGPPPDGIPAIEDPQFAEATDPPALLDDGDPVFGVVLGGEAKAYPQSVLVWHEIVNDVIAGTPVSVTYCPLTGTAQGFHRGETTFGVSGQLINANLVMFDRATETWWPQMLATRITGDDPGEHLQEFRVVWTTWERWRSAHPETVVLTDDTGFARNYGSDPYGRYNPRSGYYAGDSFLFPPLTEDNRLAPKTVVIGMRSANGAVAVRKETLREERILDFDLGGVRHAAVYDESLDTGYVYRSRDGTESDGTDSADLETATLSWMDRDVVVDGTVHAPDSLPFEREIVFDAMWFAWYGYYPMTDLHR;MVQVDRRTLIGALGVGISSVSGCLGPSDAGTESGSIDEGSDGSTGSTPEGPPTVERSLPAAYTAEELEAASRSGGPPPDGIPAIEDPQFAEAADPPALLDNGDPVFGVVLNGEAKAYPQFVLVWHEIVNDIVGGTPVSVTYCPLTGTAQGFHRGETTFGVSGQLINANLVMFDRATETWWPQMLATRITGDDPGEHLQEFRVVWTTWERWRSAHPETVVLTDDTGFARNYGSDPYGGYNPRSGYYAGDSFLFPPLTEDARLAPKAVVIGMRSANGAVAVRKETLREERIIEFDLGGVRHAAVYDESLDTGYVYRSRDGTESDGTDSADLETATLSWVDRDVVVDGAVHAPDSLPFEREIVFDAMWFAWYGYYPMTDLHR"
    dna "ATGGTACAGATTGACAGGCGAACCCTCCTCGGCGCCCTCGGGGTCGGAATCTCGTCGGTTTCGGGATGTCTCGGACTCTCCGACGCCGGCACCGAATCCGGGTCGATTGACGACGGCTCTGACGGATCGACCGGGTCGACAGCCGAGGGGCCGCCGACGGTCGAGCGGTCGCTCCCGGCGGCGTACACGGCCGAAGAGCTCGAAGCGGCGAGCCGGTCCGGCGGGCCGCCGCCCGACGGCATTCCCGCGATTGAGGACCCGCAGTTCGCCGAGGCGACAGACCCGCCGGCGTTGCTCGACGACGGCGATCCGGTGTTTGGCGTCGTCCTCGGCGGCGAGGCGAAAGCGTACCCGCAGTCGGTCCTCGTGTGGCACGAGATCGTCAACGACGTTATCGCCGGGACGCCAGTCTCCGTGACCTACTGTCCGCTTACCGGCACCGCACAGGGTTTCCACCGTGGCGAGACGACGTTCGGGGTCTCGGGACAGCTGATCAACGCGAACCTCGTCATGTTCGACCGGGCGACGGAGACCTGGTGGCCGCAAATGCTCGCGACGCGGATTACTGGTGACGACCCCGGAGAGCACCTACAGGAGTTCCGGGTCGTCTGGACGACGTGGGAACGGTGGCGCTCGGCTCATCCCGAGACAGTCGTGCTCACCGACGACACCGGATTCGCCCGGAACTACGGCAGCGATCCGTACGGCCGGTACAACCCCCGAAGCGGGTACTACGCCGGCGACTCCTTCCTGTTTCCACCGCTTACGGAGGACAACCGGCTCGCCCCGAAAACCGTCGTGATCGGGATGCGGTCGGCGAACGGCGCCGTCGCCGTTCGCAAAGAGACGCTCCGCGAAGAGCGGATCCTCGATTTCGATCTCGGTGGCGTCCGTCACGCGGCCGTCTACGACGAATCGCTCGACACCGGGTACGTGTACCGGTCCAGAGATGGCACCGAGAGCGACGGGACCGATAGTGCCGACCTCGAAACCGCGACGCTCTCATGGATGGACAGAGACGTCGTCGTCGACGGCACCGTTCACGCTCCCGACTCGTTGCCGTTCGAGCGGGAGATCGTCTTCGACGCCATGTGGTTCGCTTGGTACGGCTACTACCCGATGACCGATCTTCACCGATGA;ATGGTACAGGTTGACAGACGAACCCTCATCGGCGCCCTGGGGGTCGGAATCTCGTCGGTTTCGGGGTGTCTCGGACCCTCCGACGCCGGCACCGAATCCGGGTCGATTGACGAGGGCTCTGACGGATCAACCGGGTCGACACCCGAGGGGCCGCCGACGGTCGAGCGGTCGCTCCCGGCGGCGTACACGGCCGAAGAGCTCGAAGCGGCGAGCCGGTCTGGCGGGCCGCCGCCCGATGGCATTCCCGCGATTGAGGACCCACAGTTCGCCGAGGCGGCGGATCCGCCGGCGTTGCTCGACAATGGCGATCCGGTGTTCGGCGTCGTCCTCAACGGTGAAGCGAAGGCGTACCCACAGTTCGTCCTCGTGTGGCACGAGATTGTCAACGACATCGTCGGCGGAACGCCGGTGTCCGTAACCTACTGTCCGCTTACCGGCACCGCACAGGGTTTCCACCGTGGCGAGACGACGTTCGGGGTCTCGGGACAGCTGATCAACGCGAACCTCGTCATGTTCGACAGGGCGACGGAGACCTGGTGGCCGCAAATGCTCGCGACGCGGATTACTGGTGACGACCCCGGAGAGCACCTACAGGAGTTCCGGGTCGTCTGGACGACGTGGGAACGGTGGCGCTCGGCTCATCCCGAGACAGTCGTGCTCACCGACGACACCGGATTCGCCCGGAATTACGGCAGCGATCCGTACGGCGGGTACAACCCGCGAAGCGGGTACTACGCCGGTGACTCCTTTCTGTTTCCGCCGCTCACAGAGGACGCCCGGCTCGCCCCGAAGGCCGTCGTGATCGGGATGCGATCGGCGAACGGCGCCGTCGCCGTCCGCAAGGAGACGCTCCGCGAAGAGCGGATCATCGAGTTCGATCTCGGTGGCGTCCGTCACGCGGCCGTCTACGACGAATCGCTCGACACCGGGTACGTGTACCGGTCCAGAGATGGCACCGAGAGCGACGGGACCGATAGTGCCGACCTCGAAACCGCGACGCTCTCATGGGTGGACAGAGACGTCGTCGTCGACGGCGCCGTTCACGCTCCCGACTCGCTGCCGTTCGAGCGGGAGATCGTCTTCGACGCCATGTGGTTCGCTTGGTACGGCTACTACCCGATGACCGATCTTCACCGATGA"
    annotation ""
    description "hypothetical protein"
    lengths 1140
    lengths 1140
    longCentroidID 1140
    longCentroidID "27_14_24"
    paralog 0
    mergedDNA 0
    name "group_5483"
    genomeIDs "0;27"
    geneIDs "27_14_24;0_8_69"
    degrees 2
  ]
  node [
    id 6884
    label "20189"
    size 4
    centroid "5_20_12;13_22_4"
    maxLenId 1
    members 5
    members 13
    members 15
    members 18
    seqIDs "18_12_60"
    seqIDs "13_22_4"
    seqIDs "15_11_25"
    seqIDs "5_20_12"
    hasEnd 0
    protein "MRRVLWWLIGGSRGGRNRLRIILTLHETPMNANQLSESLELDYKTTRHHLDLLCENGVLTTMGDGYGMTYFLTDQMEENLDILEQVARKADMTEILPTESSSPEADMNMESDGETQNERE;MRRVLWWLIGGSRGGRNRLRIILTLHETPMNANQLSESLELDYKTTRHHLDLLCENSVLTTMGDGYGMTYFLTDQMEENLDVLEQVARKADMTELLPTESSSPEAGVNIESDGETQNEQE"
    dna "ATGCGTCGGGTTCTCTGGTGGTTGATTGGTGGTTCACGGGGCGGCCGAAATCGCCTTCGCATCATCCTCACACTCCACGAGACACCGATGAACGCAAATCAGCTTTCGGAGAGCTTAGAATTAGACTACAAGACTACCCGCCATCATCTTGACCTGCTCTGCGAGAACGGGGTATTAACCACGATGGGCGACGGATACGGAATGACTTATTTTCTAACTGACCAGATGGAGGAGAATCTGGACATCCTTGAGCAAGTAGCTCGGAAAGCAGATATGACCGAAATATTACCAACTGAATCATCATCACCAGAGGCAGATATGAACATGGAATCAGACGGAGAGACACAGAATGAGCGGGAGTAG;ATGCGTCGGGTTCTCTGGTGGTTGATTGGCGGCTCACGAGGCGGCCGAAATCGCCTTCGCATCATCCTCACACTCCACGAGACACCGATGAACGCAAATCAGCTTTCGGAGAGCTTAGAATTAGACTACAAAACTACCCGCCATCATCTTGACCTGCTCTGTGAGAACAGCGTATTAACCACGATGGGCGACGGATACGGAATGACTTATTTTCTCACTGACCAGATGGAAGAGAATTTGGACGTCCTTGAGCAAGTAGCTCGGAAAGCAGATATGACCGAACTATTACCAACTGAATCATCATCACCAGAGGCAGGTGTGAATATAGAATCAGACGGAGAGACACAGAATGAGCAGGAGTAG"
    annotation ""
    description "hypothetical protein"
    lengths 363
    lengths 363
    lengths 363
    lengths 363
    longCentroidID 363
    longCentroidID "5_20_12"
    paralog 0
    mergedDNA 0
    name "group_5484"
    genomeIDs "5;13;15;18"
    geneIDs "18_12_60;13_22_4;15_11_25;5_20_12"
    degrees 2
  ]
  node [
    id 6885
    label "20191"
    size 3
    centroid "29_6_85;10_11_30"
    maxLenId 1
    members 10
    members 11
    members 29
    seqIDs "29_6_85"
    seqIDs "10_11_30"
    seqIDs "11_11_30"
    hasEnd 0
    protein "MHDPTVSVVTPSYDRPEFILSAVKTVKSQTYSNIEHIIVDDCSPRPVSDVLSTDRSDIIVHRHDTNQGANAARNTGIDFASGKYIAFLDDDDEWEPEKIERQVDTAKRTGAGAVYTGIKQELDGEIFATQTPDLNGDITKDLLTGTPLNSTSTVLFRADVFDQAGTFDEELPINQDWEFYIRTSTVTNFAAIPEPLVTRHHHGSQISDDYIGKRDVTVPRMLEKHLDLAARYGVDREFRSILQFSLGATAVRSGHWQAARRHYFRSLVHSPSRTTVIRLLALLFGRWSYLPAQKLRRTFIQ;MDEPTVSVVTPSYDRPEFILSAVETVKSQTYSNIEHIIVDDCSPRPVSDVLSTDQSDIIVHRHDTNQGANAARNTGADIASGKYISFLDDDDEWEPEKIERQVDTTKRTGAGAIYTGIKQKLDGEIIATQTPNLNGDITKDLLTGAPLNSTSTVLFRADVFDQAGTFDEELPINQDWEFYIRASTVTDFAAIPEPLVTRHHHDSQISDDYIGKRDVTVPRMLEKHLDLAARYGVDREFKSTLQFSLGATAVRSGHWRAARRHYFRSLVHSPSRTTVIRLLALLFGRWSYLPAQKFRRAFIQ"
    dna "ATGCATGACCCTACCGTATCGGTGGTGACACCAAGTTACGACCGACCAGAGTTTATTTTATCTGCTGTTAAAACAGTCAAAAGCCAGACGTACAGCAATATAGAGCATATCATCGTCGACGACTGCTCACCGAGGCCAGTGTCGGATGTTTTGTCGACAGACCGATCTGATATCATTGTTCATAGGCACGACACGAATCAAGGTGCGAATGCCGCTAGAAACACAGGTATTGATTTTGCCAGCGGAAAGTACATCGCGTTTCTCGACGATGATGATGAGTGGGAGCCAGAAAAAATTGAGAGACAAGTAGACACTGCGAAAAGAACCGGTGCTGGAGCGGTATATACTGGTATCAAACAAGAATTAGATGGCGAAATATTCGCCACACAAACACCAGATCTTAACGGGGATATTACGAAAGACCTACTCACAGGAACACCACTCAACTCGACGTCAACGGTCTTGTTCCGCGCAGACGTGTTCGACCAAGCCGGAACGTTCGACGAAGAACTTCCGATAAATCAGGACTGGGAGTTCTACATCCGAACGTCGACGGTCACCAACTTCGCAGCGATTCCGGAACCACTCGTTACTCGCCATCATCATGGTTCACAGATCAGCGATGACTATATAGGAAAGCGAGACGTAACCGTCCCGAGAATGCTTGAGAAACATCTCGACCTTGCTGCCCGGTATGGGGTTGATCGAGAATTCAGATCAATCCTACAGTTTTCGCTCGGGGCAACGGCCGTCCGAAGCGGACACTGGCAAGCTGCCCGGCGCCACTATTTCCGTTCACTGGTTCACTCTCCCTCTCGAACAACAGTAATCCGGTTATTAGCATTGCTATTTGGTCGTTGGTCATACCTCCCAGCACAGAAACTGAGACGAACTTTTATTCAATAA;ATGGATGAACCTACCGTATCGGTGGTGACACCAAGTTACGACCGGCCAGAGTTTATTTTATCTGCTGTTGAAACAGTCAAAAGCCAGACGTACAGCAATATAGAGCATATCATCGTCGACGACTGCTCACCAAGGCCAGTATCGGACGTTTTATCCACAGACCAATCTGACATTATTGTTCATAGGCACGACACGAATCAAGGTGCGAACGCCGCTAGAAACACGGGTGCTGATATTGCCAGCGGAAAGTACATCTCGTTTCTCGACGATGATGATGAATGGGAGCCAGAAAAAATTGAGAGACAAGTAGACACTACAAAAAGGACCGGTGCCGGAGCTATATATACTGGTATCAAGCAAAAATTAGATGGTGAAATAATTGCCACACAAACACCAAATCTTAACGGGGATATTACGAAAGACCTACTCACAGGAGCACCACTCAACTCAACGTCAACGGTCTTGTTCCGCGCAGACGTGTTCGACCAAGCCGGAACGTTCGACGAAGAACTTCCGATAAATCAGGACTGGGAGTTCTACATCCGCGCTTCGACAGTTACCGACTTCGCAGCGATTCCAGAGCCGCTCGTCACTCGCCACCATCACGATTCACAGATCAGCGACGACTACATCGGAAAACGAGACGTAACCGTCCCGAGAATGCTTGAGAAACATCTCGACCTTGCTGCCCGGTATGGGGTTGATCGAGAATTTAAATCAACCCTACAGTTCTCGCTCGGGGCAACGGCCGTCCGAAGCGGACACTGGCGAGCTGCCCGGCGCCATTATTTCCGTTCACTGGTTCACTCTCCCTCTCGAACAACAGTAATCCGGTTATTAGCATTGCTATTTGGTCGTTGGTCATACCTTCCAGCACAGAAATTCAGACGAGCTTTTATTCAATAA"
    annotation ""
    description "hypothetical protein"
    lengths 906
    lengths 906
    lengths 906
    longCentroidID 906
    longCentroidID "29_6_85"
    paralog 0
    mergedDNA 0
    name "group_5485"
    genomeIDs "10;11;29"
    geneIDs "29_6_85;10_11_30;11_11_30"
    degrees 2
  ]
  node [
    id 6886
    label "20192"
    size 7
    centroid "9_12_0;12_16_19;3_45_2"
    maxLenId 2
    members 3
    members 6
    members 9
    members 12
    members 22
    members 24
    members 27
    seqIDs "27_27_13"
    seqIDs "9_12_0"
    seqIDs "12_16_19"
    seqIDs "24_5_60"
    seqIDs "6_24_0"
    seqIDs "22_11_55"
    seqIDs "3_45_2"
    hasEnd 1
    protein "MTGRSNPDAAVARAARVGAVVVRSLFRADIAIKTKPNKKDTVT;MTGRSNPDAAVARATRVGAVVVRSLFRADIAIKTKPNKKDTVT;MTGRSNPDAAVARAARVGAVVVRSLFRADIAVKTKPNKTDTVT"
    dna "ATGACCGGGCGGTCCAACCCGGACGCCGCTGTCGCCCGAGCGGCCCGTGTCGGCGCCGTGGTCGTCCGTTCCCTGTTCCGCGCGGATATCGCCATCAAGACGAAACCGAACAAGAAGGATACCGTCACGTGA;ATGACCGGGCGGTCCAACCCGGACGCCGCTGTCGCCCGAGCGACCCGTGTCGGCGCCGTAGTCGTCCGTTCCCTGTTCCGCGCGGATATCGCCATCAAGACGAAACCGAACAAGAAGGATACCGTCACGTGA;ATGACCGGGCGGTCCAACCCGGATGCCGCTGTCGCCCGAGCGGCCCGTGTCGGCGCCGTGGTCGTCCGTTCCCTGTTCCGCGCGGATATCGCCGTCAAGACGAAACCGAACAAGACGGATACCGTCACGTGA"
    annotation ""
    description "hypothetical protein"
    lengths 132
    lengths 132
    lengths 132
    lengths 132
    lengths 132
    lengths 132
    lengths 132
    longCentroidID 132
    longCentroidID "9_12_0"
    paralog 0
    mergedDNA 1
    name "group_5486"
    genomeIDs "3;6;9;12;22;24;27"
    geneIDs "27_27_13;9_12_0;12_16_19;24_5_60;6_24_0;22_11_55;3_45_2"
    degrees 2
  ]
  node [
    id 6887
    label "20193"
    size 4
    centroid "18_6_132;13_0_424"
    maxLenId 1
    members 13
    members 16
    members 17
    members 18
    seqIDs "18_6_132"
    seqIDs "16_2_2"
    seqIDs "17_0_801"
    seqIDs "13_0_424"
    hasEnd 0
    protein "MWSGITRFSLVCLRFDDYHQDVDNDTWVEVLSRYDDRGLRGVIAVCPKFEGNRLSADVVEFLHELRRNGWEIAQHGYEHEDVGKGRGGLLYDERSEFGGLDYDEQKRRIGAGRDILESHDIEPTTFIPPWHEYDRTTVRALAANDFNCINEGRWPIPRTVEGITLVPTHVPAITPSMLGAGVVTLVSHPQLDDHPMKNAKAVAGYEDRLRTPSEIVDWWCNRSTLSRFVDSAEMIF;MWSGITRFSLVCLRFDDYHQDVDNDTWVEVLSRYDDRGLRGVIAVCPKFEGNRLSADVVEFLHELRRNGWEIAQHGYEHEDVGKGRGGLLYDERSEFGGLDYDEQKRRIGAGRDILESHDIEPTTFIPPWHEYDRTTIRALAANDFDCINEGRWPFPRTVEGITLVPTHVPAITPSMLGAGVVTLVSHPQLEDHPMRNAKAVAGYEDRLRTPSEIVDWWRNRSTLSRLIDSAGMSY"
    dna "ATGTGGTCGGGTATAACGCGGTTCTCTCTGGTCTGTTTGCGCTTCGACGACTACCACCAAGATGTCGACAACGATACGTGGGTTGAAGTACTCTCGCGGTACGATGACCGCGGTCTCCGTGGTGTTATTGCTGTCTGTCCAAAATTCGAAGGGAATCGTTTGAGTGCAGACGTGGTTGAGTTTCTCCACGAGCTCCGCCGGAATGGTTGGGAAATTGCTCAGCACGGATACGAACACGAGGATGTTGGCAAAGGCCGCGGCGGCCTACTCTATGATGAACGTAGCGAGTTCGGGGGATTGGACTATGACGAACAAAAGCGACGGATCGGAGCAGGTCGAGATATCCTTGAGTCGCATGACATCGAACCCACGACATTCATTCCGCCTTGGCACGAGTACGACCGGACGACCGTCCGTGCGCTCGCTGCTAACGACTTCAATTGTATCAACGAAGGGCGTTGGCCGATCCCACGTACAGTAGAAGGAATCACCCTCGTCCCAACGCACGTCCCGGCCATCACACCCTCTATGCTTGGTGCGGGCGTGGTAACATTGGTATCACACCCGCAACTAGATGACCATCCGATGAAGAACGCGAAAGCTGTCGCCGGCTACGAAGATAGGCTCCGGACACCGTCAGAGATAGTCGATTGGTGGTGCAACCGATCGACACTGAGCCGGTTTGTCGATTCGGCAGAAATGATTTTCTAA;ATGTGGTCGGGTATAACGCGGTTCTCTCTGGTCTGTTTGCGCTTCGACGACTACCACCAAGATGTCGACAACGATACGTGGGTTGAAGTACTCTCGCGGTACGATGACCGCGGTCTCCGTGGTGTTATTGCTGTCTGTCCAAAATTCGAAGGGAATCGTTTGAGTGCAGACGTGGTTGAGTTTCTCCACGAGCTCCGCCGGAATGGTTGGGAAATTGCTCAGCACGGATACGAACACGAGGATGTTGGCAAAGGCCGCGGCGGCCTACTCTATGATGAACGTAGCGAGTTCGGGGGATTGGACTATGACGAACAAAAGCGACGGATCGGAGCAGGTCGAGATATCCTTGAGTCGCATGACATCGAACCCACGACATTCATACCGCCTTGGCACGAGTACGACCGGACAACTATCCGTGCGCTCGCTGCTAATGACTTCGACTGTATTAATGAGGGCCGTTGGCCGTTCCCACGTACAGTAGAAGGAATCACTCTCGTCCCGACGCACGTCCCAGCTATCACACCATCCATGCTCGGTGCGGGCGTGGTAACATTGGTGTCACATCCGCAACTAGAGGACCACCCGATGAGGAACGCGAAAGCTGTCGCGGGCTACGAAGATAGGCTACGGACACCGTCAGAAATAGTCGACTGGTGGCGCAACCGATCGACACTAAGCCGGCTTATCGATTCGGCAGGAATGAGTTACTAA"
    annotation ""
    description "hypothetical protein"
    lengths 711
    lengths 711
    lengths 711
    lengths 711
    longCentroidID 711
    longCentroidID "18_6_132"
    paralog 0
    mergedDNA 0
    name "group_5487"
    genomeIDs "13;16;17;18"
    geneIDs "18_6_132;16_2_2;17_0_801;13_0_424"
    degrees 2
  ]
  node [
    id 6888
    label "20194"
    size 2
    centroid "22_4_39;24_7_134"
    maxLenId 0
    members 22
    members 24
    seqIDs "24_7_134"
    seqIDs "22_4_39"
    hasEnd 1
    protein "MARISNHEQATTQERPSEIYGNYTIHGGDRLVILDIDVDNPSDLPEWVRSLPKTFAVETVHDGLHLYYTVEDDTDISNTKVSWGSVRYGWYSVGPGSAVDHDAECKNCGKTGRTPYTISKDRSIATLSGKDLDNLRDVCQSEEDDSTSDTASTSTGSNAGFTEPDEAFTDEAERYICTIFVPRHATELAGSDLMDSLRGGTGSYRLRRDDDPDSIDRSAADYYVLEWLYGAFLFRGDDSDTAREQALAVFKRYCSENRYDKTGNLRKCFSRDDGDTYLEEQMDAVEEYFDFGAWHRWRRRQYEDGFDPDEHRPWTDPGKDGEPSLVTKDTVRAAVSILTRGVDPEWAGKLYGLDISSLYASEDDSFSDSTTLHSSSCREICTPPRACSCGDTSRSESRKYPTAKEVGRLAVALNPDRERSYFEETLKQLQRETGEFARAVCDNRENGQRHVYFPSGIEPPEDADEVHCNGEQYEPALFPESKHNHSEEDDQRLVTDGGTDFKSPSVPVVWAERENRSKSGSSPSMVLTTTLLIQNLLNDSVLLDVG;MARISNHEQATTQERPSEIYGNYTIHGGDRLVILDIDVDNPSDLPEWVRSLPKTFAVETVHDGLHLYYTVEDDTDISNTKVSWGSVRYGWYSVGPGSAVDHDAECKNCGKTGRTPYTISKDRSIATLSGKDLDNLRDVCQSEEDDSTSDTASTSTGSNAGFTEPDEAFTDEAERYICTIFVPRHATELAGSDLMDSLRGGTGSYRLRRDDDPDSIDRSAADYYVLEWLYGAFLFRGDDSDTAREQALAVFKRYCSENRYDKTGNLRKCFSRDDGDTYLEEQMDAVEEYFDFGAWHRWRRRQYEDGFDPDEHRPWTDPGKDGEPSLVTKDTVRAAVSILTRGVDPEWAGKLYGLDISSLYASEDDSFSDSTTLHSSSCREICTPPRACSCGDTSRSESRKYPTAKEVQSITSGLSESVCLGRVWNLPKQTTR"
    dna "ATGGCCCGGATCTCGAACCACGAACAGGCGACGACACAGGAGCGGCCCTCCGAGATTTATGGCAACTACACGATCCACGGCGGGGATAGGCTGGTGATACTCGACATCGACGTAGACAACCCGTCCGACCTCCCCGAGTGGGTTCGTTCATTACCTAAGACGTTCGCCGTCGAAACAGTCCACGACGGCCTCCACCTCTACTACACCGTAGAAGACGATACCGACATCTCGAACACGAAGGTCTCGTGGGGGAGCGTTCGGTACGGCTGGTACAGCGTCGGCCCCGGTTCTGCTGTTGACCACGACGCCGAGTGTAAAAACTGCGGGAAGACCGGACGGACTCCATACACGATTTCGAAGGACCGCTCCATAGCGACCCTCTCGGGGAAAGACCTCGACAACCTCAGAGATGTTTGCCAGTCCGAAGAAGACGATAGTACGAGCGACACAGCCTCCACGTCGACTGGTAGTAACGCTGGCTTCACCGAACCTGATGAAGCGTTCACCGACGAGGCAGAGAGATACATCTGTACCATATTTGTGCCCCGCCACGCCACCGAACTGGCTGGTTCCGACCTGATGGATTCCCTTCGCGGAGGAACCGGCTCCTATCGTCTCCGTCGAGACGACGACCCAGATAGTATCGACCGGAGTGCCGCCGACTACTATGTGTTAGAGTGGCTCTATGGGGCCTTCCTATTCCGGGGTGACGACAGCGACACCGCCCGAGAACAGGCACTCGCGGTCTTCAAACGCTACTGCTCGGAGAACAGATACGATAAGACCGGGAACCTGAGAAAGTGTTTCAGCCGCGACGATGGAGACACCTACCTCGAAGAACAGATGGACGCCGTCGAAGAGTACTTCGACTTCGGAGCGTGGCATCGATGGCGACGGCGTCAGTACGAGGATGGGTTCGACCCAGACGAACACCGCCCGTGGACGGATCCAGGCAAAGACGGGGAGCCGAGCCTCGTGACGAAAGATACCGTTCGAGCCGCCGTGAGCATACTCACCAGAGGTGTCGATCCCGAGTGGGCTGGCAAGTTGTATGGTCTCGACATATCCTCGCTCTATGCTTCTGAAGACGACTCGTTCTCGGACTCTACTACCCTCCACTCCTCCTCCTGTAGAGAAATATGTACCCCCCCTCGGGCTTGCTCCTGCGGGGACACATCGCGGTCGGAGTCACGAAAGTATCCCACAGCGAAGGAGGTTGGAAGGCTCGCCGTCGCACTCAACCCTGATCGAGAGAGATCATACTTCGAGGAGACGCTGAAACAACTTCAGCGGGAGACAGGTGAGTTTGCGAGGGCGGTATGTGACAACCGCGAAAACGGCCAGCGACACGTCTATTTCCCGAGTGGGATAGAACCGCCCGAAGATGCCGACGAAGTCCACTGTAACGGTGAACAGTACGAGCCGGCGTTGTTCCCGGAAAGCAAGCACAACCACTCAGAAGAAGACGACCAAAGGCTCGTGACAGACGGGGGAACGGATTTCAAGAGTCCGAGTGTACCGGTTGTATGGGCGGAACGCGAGAACAGATCGAAGAGCGGATCCTCTCCCTCGATGGTACTGACGACCACGCTACTGATTCAGAACTTGCTGAACGATTCGGTGTTACTGGACGTTGGATAG;ATGGCCCGGATCTCGAACCACGAACAGGCGACGACACAGGAGCGGCCCTCCGAGATTTATGGCAACTACACGATCCACGGCGGGGATAGGCTGGTGATACTCGACATCGACGTAGACAACCCGTCCGACCTCCCCGAGTGGGTTCGTTCATTACCTAAGACGTTCGCCGTCGAAACAGTCCACGACGGCCTCCACCTCTACTACACCGTAGAAGACGATACCGACATCTCGAACACGAAGGTCTCGTGGGGGAGCGTTCGGTACGGCTGGTACAGCGTCGGCCCCGGTTCTGCTGTTGACCACGACGCCGAGTGTAAAAACTGCGGGAAGACCGGACGGACTCCATACACGATTTCGAAGGACCGCTCCATAGCGACCCTCTCGGGGAAAGACCTCGACAACCTCAGAGATGTTTGCCAGTCCGAAGAAGACGATAGTACGAGCGACACAGCCTCCACGTCGACTGGTAGTAACGCTGGCTTCACCGAACCTGATGAAGCGTTCACCGACGAGGCAGAGAGATACATCTGTACCATATTTGTGCCCCGCCACGCCACCGAACTGGCTGGTTCCGACCTGATGGATTCCCTTCGCGGAGGAACCGGCTCCTATCGTCTCCGTCGAGACGACGACCCAGATAGTATCGACCGGAGTGCCGCCGACTACTATGTGTTAGAGTGGCTCTATGGGGCCTTCCTATTCCGGGGTGACGACAGCGACACCGCCCGAGAACAGGCACTCGCGGTCTTCAAACGCTACTGCTCGGAGAACAGATACGATAAGACCGGGAACCTGAGAAAGTGTTTCAGCCGCGACGATGGAGACACCTACCTCGAAGAACAGATGGACGCCGTCGAAGAGTACTTCGACTTCGGAGCGTGGCATCGATGGCGACGGCGTCAGTACGAGGATGGGTTCGACCCAGACGAACACCGCCCGTGGACGGATCCAGGCAAAGACGGGGAGCCGAGCCTCGTGACGAAAGATACCGTTCGAGCCGCCGTGAGCATACTCACCAGAGGTGTCGATCCCGAGTGGGCTGGCAAGTTGTATGGTCTCGACATATCCTCGCTCTATGCTTCTGAAGACGACTCGTTCTCGGACTCTACTACCCTCCACTCCTCCTCCTGTAGAGAAATATGTACCCCCCCTCGGGCTTGCTCCTGCGGGGACACATCGCGGTCGGAGTCACGAAAGTATCCCACAGCGAAGGAGGTTCAGTCGATCACATCGGGTTTGAGTGAAAGTGTCTGCTTGGGAAGAGTGTGGAACCTACCGAAGCAGACAACGAGATAG"
    annotation ""
    description "hypothetical protein"
    lengths 1641
    lengths 1296
    longCentroidID 1641
    longCentroidID "22_4_39"
    paralog 0
    mergedDNA 0
    name "group_5488"
    genomeIDs "22;24"
    geneIDs "24_7_134;22_4_39"
    degrees 1
  ]
  node [
    id 6889
    label "20195"
    size 47
    centroid "31_2_136;29_7_7;9_2_143;0_1_7"
    maxLenId 3
    members 0
    members 1
    members 2
    members 3
    members 4
    members 5
    members 6
    members 7
    members 8
    members 9
    members 10
    members 11
    members 12
    members 13
    members 14
    members 15
    members 16
    members 17
    members 18
    members 19
    members 20
    members 21
    members 22
    members 23
    members 24
    members 25
    members 26
    members 27
    members 28
    members 29
    members 30
    members 31
    members 32
    members 33
    members 34
    members 35
    members 36
    members 37
    members 38
    members 39
    members 40
    members 41
    members 42
    members 43
    members 44
    members 45
    members 46
    seqIDs "41_2_273"
    seqIDs "30_2_133"
    seqIDs "20_2_252"
    seqIDs "27_1_219"
    seqIDs "14_3_90"
    seqIDs "6_3_90"
    seqIDs "42_3_265"
    seqIDs "16_6_26"
    seqIDs "35_4_55"
    seqIDs "44_2_136"
    seqIDs "17_7_0"
    seqIDs "38_3_265"
    seqIDs "10_10_1"
    seqIDs "1_3_100"
    seqIDs "5_7_52"
    seqIDs "25_10_18"
    seqIDs "26_18_11"
    seqIDs "7_10_123"
    seqIDs "28_1_238"
    seqIDs "15_5_100"
    seqIDs "37_4_99"
    seqIDs "36_2_136"
    seqIDs "12_7_40"
    seqIDs "43_2_215"
    seqIDs "21_0_281"
    seqIDs "18_3_60"
    seqIDs "13_13_34"
    seqIDs "3_13_56"
    seqIDs "45_2_136"
    seqIDs "24_1_363"
    seqIDs "32_2_136"
    seqIDs "2_2_100"
    seqIDs "23_1_152"
    seqIDs "31_2_136"
    seqIDs "40_2_69"
    seqIDs "39_2_273"
    seqIDs "34_2_136"
    seqIDs "33_6_136"
    seqIDs "9_2_143"
    seqIDs "8_3_33"
    seqIDs "4_2_100"
    seqIDs "29_7_7"
    seqIDs "46_9_55"
    seqIDs "0_1_7"
    seqIDs "11_8_18"
    seqIDs "19_14_8"
    seqIDs "22_3_11"
    hasEnd 1
    protein "MERAAIDDVDVVTKPMGVHDIRKPVSRALGADHVAMNYFELAPGDAFSGGLHTHGDQEEIFYVRSGTATFEAGRAPRLGPDRVDRRVP;MERAAIDDVDVVTNPMGVHDIRKPVSRALGADHVAMNYFELAPGDAFSGGLHTHGDQEEIFYVRSGTATFEAGRERERVEVGPGEAIRFAPGEFQSGFVPEDADEGVVAWAIGAPGARHDWDRIESIVECRDCGEERVHDTELTDEGRFRFTCTECGTSFSP;MERAAIDDVDVVTNPMGVHDIRKPVSRAFGADHVAMNYFELAPGDAFSGGLHTHGDQEEIFYVRSGTATFEVGRERERVEVGPDEAIRFAPGEFQSGFVPEDADEEVIAWAIGAPGARHDWDQVESIVECRDCGEERVHDTELTDEGRFRFTCTECGTSFSP;MERAAIDDVDVVTNPMGVHDIRKPVSRALGADHVAMNYFELAPGDAFSGGLHTHGDQEEIFYVRSGTATFEVGREREGVEVGPDEAIRFAPGEFQSGFVPEDADEEVIAWAIGAPGARHDWDRIESIVECRDCGEERVHDTELTDEGRFRFTCTECGTSFSP"
    dna "ATGGAGCGAGCCGCGATCGACGACGTCGACGTCGTCACGAAACCGATGGGCGTTCACGACATCCGAAAGCCGGTCTCGCGCGCGCTCGGCGCCGACCACGTCGCGATGAACTACTTCGAGCTCGCGCCCGGCGACGCCTTTTCCGGCGGCCTCCACACTCACGGCGATCAGGAGGAGATATTCTACGTGCGCTCGGGCACCGCCACGTTCGAGGCCGGGCGCGCGCCACGACTGGGACCGGATCGAGTCGATCGTCGAGTGCCGTGA;ATGGAGCGAGCCGCGATCGACGACGTCGACGTCGTCACGAACCCGATGGGCGTTCACGACATCCGAAAGCCGGTCTCGCGCGCGCTCGGCGCCGACCACGTCGCGATGAACTACTTCGAGCTCGCGCCCGGCGACGCCTTTTCCGGCGGCCTCCACACTCACGGCGACCAGGAGGAGATATTCTACGTGCGCTCGGGCACCGCCACGTTCGAGGCCGGGCGCGAGCGCGAGCGCGTCGAGGTCGGCCCCGGCGAGGCGATCCGCTTCGCGCCCGGCGAGTTCCAGTCCGGATTCGTCCCCGAGGACGCCGACGAGGGGGTGGTCGCGTGGGCGATCGGCGCGCCGGGCGCGCGCCACGACTGGGACCGGATCGAGTCGATCGTCGAGTGCCGTGACTGCGGCGAAGAACGGGTCCACGACACCGAACTCACCGACGAGGGCCGGTTCCGGTTCACCTGTACCGAGTGCGGCACGTCGTTTTCGCCGTGA;ATGGAGCGAGCCGCGATCGACGACGTCGACGTCGTCACGAACCCGATGGGCGTTCACGACATCCGAAAGCCGGTCTCGCGCGCGTTCGGCGCCGACCACGTCGCGATGAACTACTTCGAGCTCGCGCCCGGCGACGCCTTTTCCGGCGGCCTCCACACTCACGGCGATCAGGAGGAGATATTCTACGTGCGCTCGGGCACCGCCACGTTCGAGGTCGGGCGCGAGCGCGAGCGCGTCGAGGTCGGCCCCGACGAGGCGATCCGCTTCGCGCCCGGCGAGTTCCAGTCGGGCTTCGTCCCCGAGGACGCCGACGAGGAGGTGATCGCGTGGGCGATCGGCGCGCCGGGCGCGCGCCACGACTGGGACCAGGTCGAGTCGATCGTCGAGTGTCGTGACTGCGGCGAAGAACGGGTCCACGACACCGAACTCACCGACGAGGGCCGGTTCCGGTTCACCTGTACCGAGTGCGGCACGTCGTTTTCGCCGTGA;ATGGAGCGAGCCGCGATCGACGACGTCGACGTCGTCACGAACCCGATGGGCGTTCACGACATCCGAAAGCCGGTCTCGCGCGCGCTCGGCGCCGACCACGTCGCGATGAACTACTTCGAACTCGCGCCCGGCGACGCCTTTTCCGGCGGCCTCCACACTCACGGCGACCAGGAGGAGATATTCTACGTGCGCTCGGGCACCGCCACGTTCGAGGTCGGGCGCGAGCGCGAGGGCGTCGAGGTCGGCCCCGACGAGGCGATCCGCTTCGCGCCCGGCGAGTTCCAGTCCGGATTCGTCCCCGAGGACGCCGACGAGGAGGTGATCGCGTGGGCGATCGGCGCGCCGGGCGCGCGCCACGACTGGGACCGGATCGAGTCGATCGTCGAGTGCCGTGACTGCGGCGAAGAACGGGTCCACGACACCGAACTCACCGACGAGGGCCGGTTCCGGTTCACCTGTACCGAGTGCGGCACGTCGTTTTCGCCGTGA"
    annotation ""
    description "hypothetical protein"
    lengths 267
    lengths 267
    lengths 267
    lengths 267
    lengths 267
    lengths 267
    lengths 267
    lengths 267
    lengths 267
    lengths 267
    lengths 489
    lengths 489
    lengths 489
    lengths 489
    lengths 489
    lengths 489
    lengths 489
    lengths 489
    lengths 489
    lengths 489
    lengths 489
    lengths 489
    lengths 489
    lengths 489
    lengths 489
    lengths 489
    lengths 489
    lengths 489
    lengths 489
    lengths 489
    lengths 489
    lengths 489
    lengths 489
    lengths 489
    lengths 489
    lengths 489
    lengths 489
    lengths 489
    lengths 489
    lengths 489
    lengths 489
    lengths 489
    lengths 489
    lengths 489
    lengths 489
    lengths 489
    lengths 489
    longCentroidID 489
    longCentroidID "9_2_143"
    paralog 0
    mergedDNA 1
    name "group_5489"
    genomeIDs "0;1;2;3;4;5;6;7;8;9;10;11;12;13;14;15;16;17;18;19;20;21;22;23;24;25;26;27;28;29;30;31;32;33;34;35;36;37;38;39;40;41;42;43;44;45;46"
    geneIDs "41_2_273;30_2_133;20_2_252;27_1_219;14_3_90;6_3_90;42_3_265;16_6_26;35_4_55;44_2_136;17_7_0;38_3_265;10_10_1;1_3_100;5_7_52;25_10_18;26_18_11;7_10_123;28_1_238;15_5_100;37_4_99;36_2_136;12_7_40;43_2_215;21_0_281;18_3_60;13_13_34;3_13_56;45_2_136;24_1_363;32_2_136;2_2_100;23_1_152;31_2_136;40_2_69;39_2_273;34_2_136;33_6_136;9_2_143;8_3_33;4_2_100;29_7_7;46_9_55;0_1_7;11_8_18;19_14_8;22_3_11"
    degrees 2
  ]
  node [
    id 6890
    label "20196"
    size 3
    centroid "0_8_18;16_0_604"
    maxLenId 1
    members 0
    members 16
    members 27
    seqIDs "0_8_18"
    seqIDs "16_0_604"
    seqIDs "27_14_73"
    hasEnd 0
    protein "MADTTADAPACDIDGTCYCPLTGVIGTLSQKYAMQLVSIIGAHDSLRFAEIEAHLPTASTSTISKRLDEFEEAGLVSRTQYNEIPPRVEYALTEDGDELRTRLEPILEWAASTE;MADTTADAPACDIDGTCYCPLTGVIGTLSQKYAIQLVSIIGAHDSLRFAEIEAHLPTASTSTISKRLDEFEEAGLVSRTQYNEVPPRVEYALTEDGDELRTRLEPLLEWAASTE"
    dna "ATGGCAGATACCACCGCAGACGCTCCCGCCTGTGATATTGACGGCACGTGCTACTGTCCGCTCACGGGTGTGATCGGGACACTGAGTCAAAAATACGCGATGCAGCTCGTCAGCATCATCGGGGCGCACGACTCGCTTCGATTCGCGGAGATCGAAGCGCACCTTCCGACGGCGAGTACCTCGACCATCTCGAAACGACTCGACGAATTTGAGGAGGCTGGACTCGTCTCTCGAACTCAGTATAACGAGATCCCGCCTCGCGTCGAGTATGCCCTCACTGAGGACGGTGACGAGCTACGGACGCGGCTCGAACCGATCTTGGAGTGGGCAGCGTCGACGGAGTAA;ATGGCAGATACCACCGCAGACGCTCCCGCCTGTGATATTGACGGCACGTGCTACTGTCCGCTCACGGGTGTGATCGGGACACTGAGTCAAAAATACGCGATCCAGCTCGTCAGCATCATCGGGGCGCACGACTCGCTTCGATTCGCGGAGATTGAAGCGCACCTTCCGACGGCCAGCACTTCGACCATCTCGAAGCGACTCGACGAATTTGAGGAGGCTGGACTCGTCTCTCGAACCCAGTATAACGAGGTCCCACCCCGTGTCGAGTATGCCCTCACTGAGGATGGTGACGAGCTACGGACGCGGCTCGAACCGCTCCTGGAGTGGGCGGCGTCGACGGAGTAA"
    annotation "hxlR;"
    description "HTH-type transcriptional activator HxlR;hypothetical protein"
    lengths 345
    lengths 345
    lengths 345
    longCentroidID 345
    longCentroidID "16_0_604"
    paralog 0
    mergedDNA 0
    name "group_5490"
    genomeIDs "0;16;27"
    geneIDs "0_8_18;16_0_604;27_14_73"
    degrees 2
  ]
  node [
    id 6891
    label "20197"
    size 4
    centroid "9_16_28;19_55_5"
    maxLenId 0
    members 9
    members 19
    members 21
    members 25
    seqIDs "25_14_4"
    seqIDs "9_16_28"
    seqIDs "21_1_445"
    seqIDs "19_55_5"
    hasEnd 0
    protein "MTDDNNPKLYDLSRRRVLAGLGAVGIASAGAGVGTSAFFSDQEDFEGNELTAGTLDVLVDWEEHYYDGSAGRDLVELVPESEIDILDDNQYILPAVENPDARAVAVRFLGDGTFQENKDAFWDATSIEALPDGNDDGIQDEFDDSQVCNGEAGLTDVGNAPPDPVPANFSEGLYSPNRTSNEVTAPGDPLINLGDVKPGDFGEVTFSFHLCDNPGYVWMNGELVDWSEGNPMYTEPELSDPDEDGSETPTVDDIELLDEMQVRMWYDPDCDNQVERRGEVDIMLAIDTSGSITGQEQTNLENGIAAFVDALPTDGSAQVGAVSFGGDSVTGVSGLVDPGSFSLGSLSYGGNTPLPAGLDIADQVLDTQGRPDALPVVVVISDGGPNYDGDTSETYTASVGGSSYTAPRSDPGFSADDNTAGYDSGTTNSAVDAAEQDETAAVADLIKAGPDGSRIAVLNIGDDPNADLGDGTDLSVYLEDEIASAGFYNEIPLSNFVGVADDIAAEAVVEEEVFFNGSLRAALTALSDNEGRGVPLDGDRATTFDELADPEDDPNRDPFTGEGVTHCVGFQWWLPVNHANQIQGDMVGFDIGFYAEQSRHNTGVGMIPEDGNTTGTGNNTGV;MTDDNNPKLYDLSRRRVLAGLGAVGIASAGAGVGTSAFFSDQEDFEGNELTAGELDMLVDWEEHYYDGSAGRELVELVPEDEIDILDDNQYILPAVDNPDARSIALRFLGDGTFQENKDAFWEATSIEALPDSDDDGIQDDFTDDQVCNGEAGLTDVGNADAETRGEGLFSPNRTSNDVTTPGDPLINLGDVKPGDFGEVTFSFHLCDNPGYVWMNGMLNEEFTGEGIITEPERNDPDEIDGVVELLDEMEVRIWYDPDCDNQVERRGEVDIMLAIDTSGSIRADEDGVDEQQALIDGVDTFVDALPTDGSAQVGAVSFGGGSVTGLSGLGTPDGFSLPSLSFESNTPMPGAIDIADQVLDDQGRADALPVVVVVTDGGPNYGMDGDNPDPSYSASVGGTSYSAPRGPGFSADDGSPGYDNDDSASGTVTEGEQDETALVADAVKAGPDGSRIAVLNIAPGTVELGGGRDLSDYLEDEIASAGFYNEIPVTNFADVADDIAAEVVVQEEVFFNGNLRTALDALSGNEGRGVPLDGDRATTFDELSDPEDDPNRDPFTGEGVTHCVGFQWWLPVNHANQIQGDMVGFDIGFYAEQSRHNTGVGMIPEDEDQTPTEVVD"
    dna "ATGACAGACGACAACAACCCGAAACTGTACGACCTTTCCCGCCGCCGCGTACTCGCCGGCCTCGGTGCCGTCGGCATCGCCTCCGCAGGAGCAGGCGTTGGCACATCTGCGTTCTTCAGCGACCAGGAGGACTTCGAGGGGAATGAACTGACTGCGGGCACACTTGACGTGCTCGTGGACTGGGAGGAACACTACTACGACGGCTCGGCTGGGCGCGACCTTGTCGAGCTCGTCCCCGAAAGTGAGATCGATATCCTCGACGACAATCAGTACATCCTCCCCGCGGTCGAGAACCCGGACGCCCGCGCGGTGGCGGTCCGGTTCCTAGGCGACGGAACATTCCAAGAGAACAAAGACGCCTTCTGGGACGCTACCTCGATCGAGGCGCTCCCGGACGGCAACGACGACGGCATCCAAGATGAGTTCGACGACTCGCAGGTCTGTAACGGCGAGGCTGGCCTGACCGACGTTGGCAACGCGCCCCCAGACCCGGTCCCCGCGAACTTCTCCGAGGGTCTCTACTCACCCAACCGGACGAGCAACGAGGTGACCGCCCCCGGTGACCCGCTGATCAACTTGGGCGACGTCAAGCCCGGTGACTTTGGCGAGGTCACCTTCTCGTTCCACCTGTGTGACAATCCCGGGTACGTTTGGATGAACGGCGAACTCGTCGACTGGTCCGAGGGCAACCCGATGTACACCGAACCCGAACTCAGCGACCCCGACGAGGACGGGAGCGAAACCCCGACTGTCGACGACATCGAACTCCTCGACGAGATGCAGGTCCGGATGTGGTACGACCCGGACTGTGACAACCAGGTCGAGCGGCGCGGCGAGGTCGACATCATGCTCGCTATCGACACCTCCGGTTCGATCACGGGCCAAGAGCAGACCAATCTCGAGAACGGCATCGCTGCCTTCGTGGATGCGCTCCCGACGGACGGCTCCGCACAGGTCGGCGCGGTCAGCTTCGGTGGCGACAGCGTGACCGGCGTCTCCGGGCTCGTCGACCCCGGGAGTTTCAGCTTGGGGAGCCTCAGCTACGGCGGAAACACGCCTCTGCCCGCAGGGCTCGACATCGCAGATCAAGTGCTCGACACCCAAGGCCGCCCCGACGCGCTGCCTGTCGTCGTGGTGATTTCTGACGGCGGCCCCAACTACGACGGCGACACGAGCGAGACCTACACCGCCTCCGTGGGCGGCTCTTCGTACACGGCCCCCCGGAGCGATCCGGGCTTCTCGGCCGACGACAACACGGCCGGCTACGACAGCGGCACCACCAACTCGGCAGTTGACGCAGCCGAGCAAGACGAGACCGCCGCAGTCGCTGACCTGATCAAGGCTGGTCCCGATGGCTCCCGGATTGCCGTCCTGAACATCGGCGACGACCCGAACGCCGACCTCGGTGATGGCACGGACCTAAGCGTCTACCTCGAGGACGAGATCGCAAGCGCGGGCTTCTACAACGAAATCCCCCTCAGCAACTTCGTCGGCGTTGCCGACGACATCGCCGCCGAAGCCGTTGTTGAGGAGGAGGTCTTCTTCAACGGCAGCCTCCGGGCGGCGCTGACAGCGCTTTCGGACAACGAGGGCCGCGGCGTACCGCTGGACGGCGACCGTGCGACGACCTTCGACGAGCTGGCCGACCCCGAGGATGACCCGAACCGCGACCCGTTCACGGGCGAGGGCGTTACCCACTGTGTTGGCTTCCAGTGGTGGCTTCCGGTTAACCACGCGAACCAGATCCAGGGCGATATGGTTGGCTTCGATATCGGCTTCTACGCCGAGCAGTCACGGCACAACACCGGCGTCGGGATGATCCCTGAGGACGGGAACACCACCGGAACCGGGAACAACACAGGCGTATAG;ATGACAGACGACAACAACCCGAAACTGTACGACCTTTCCCGCCGCCGCGTACTCGCCGGCCTCGGTGCCGTCGGCATCGCCTCCGCAGGAGCAGGCGTTGGCACATCTGCGTTCTTCAGCGACCAGGAGGACTTCGAGGGGAATGAACTGACTGCGGGCGAGCTGGACATGCTCGTGGACTGGGAGGAACACTACTATGACGGCTCGGCCGGGCGTGAACTCGTCGAGCTCGTTCCTGAGGACGAGATCGACATCCTCGACGACAACCAGTACATCCTCCCCGCGGTCGACAACCCGGATGCGCGCTCTATTGCGCTCCGGTTCCTGGGCGATGGGACCTTCCAAGAGAACAAAGATGCCTTTTGGGAAGCCACCTCGATCGAGGCGCTCCCCGACAGCGACGACGACGGGATCCAGGATGACTTCACCGACGATCAAGTCTGTAACGGCGAGGCTGGCCTGACCGACGTGGGCAACGCGGACGCCGAAACCCGCGGGGAAGGTCTCTTCTCACCCAACCGGACGAGCAACGACGTGACCACTCCGGGCGACCCGCTGATCAACTTGGGCGACGTCAAGCCCGGTGACTTCGGCGAGGTCACCTTCTCGTTCCACCTGTGTGACAATCCCGGCTACGTTTGGATGAACGGTATGCTGAACGAGGAGTTCACAGGCGAGGGGATCATCACCGAGCCCGAGCGTAACGACCCCGACGAGATAGATGGCGTCGTAGAGCTACTTGACGAGATGGAAGTCCGGATCTGGTACGATCCGGACTGTGATAACCAGGTCGAGCGGCGCGGCGAGGTCGATATCATGCTCGCGATCGACACCTCCGGCTCGATCCGGGCGGACGAGGACGGCGTAGACGAGCAACAGGCGCTTATTGACGGCGTCGACACCTTCGTCGACGCTCTCCCGACGGACGGCTCCGCGCAGGTCGGCGCGGTCAGCTTCGGCGGCGGCAGCGTGACGGGCCTCTCCGGGCTCGGCACTCCCGACGGCTTCAGCCTCCCGAGCCTCAGCTTCGAAAGTAACACCCCGATGCCCGGAGCGATCGACATCGCTGACCAGGTGCTCGACGATCAGGGTCGGGCGGACGCCCTTCCCGTCGTGGTGGTCGTCACCGACGGCGGCCCGAACTACGGCATGGACGGGGACAACCCGGACCCGAGCTACTCCGCATCGGTCGGCGGCACCTCGTACTCCGCACCGCGTGGTCCCGGGTTCTCCGCCGACGACGGCAGCCCCGGATACGACAACGACGACTCCGCGAGCGGGACTGTCACGGAAGGCGAACAGGACGAAACCGCCTTGGTCGCCGACGCGGTCAAGGCCGGCCCCGACGGCTCCCGGATCGCGGTGCTCAACATCGCTCCTGGTACCGTCGAACTCGGCGGCGGGCGAGACCTGAGCGACTACCTCGAAGACGAAATCGCGAGCGCGGGCTTCTACAACGAAATCCCCGTCACCAACTTCGCCGATGTCGCCGACGACATCGCCGCCGAGGTCGTGGTTCAGGAGGAGGTCTTCTTCAATGGCAACCTCCGGACGGCGCTGGATGCGCTTTCGGGTAATGAGGGCCGCGGTGTGCCGCTGGACGGCGACCGCGCGACGACCTTCGACGAGCTGTCTGACCCCGAGGACGACCCGAACCGCGACCCGTTCACGGGCGAGGGCGTCACCCACTGCGTTGGCTTCCAGTGGTGGCTTCCGGTTAACCACGCGAACCAGATCCAGGGCGATATGGTTGGCTTCGACATCGGCTTCTACGCCGAGCAGTCCCGGCACAACACCGGCGTCGGGATGATCCCCGAGGACGAGGATCAGACCCCGACCGAGGTCGTCGACTAG"
    annotation ""
    description "hypothetical protein"
    lengths 1869
    lengths 1854
    lengths 1854
    lengths 1854
    longCentroidID 1869
    longCentroidID "9_16_28"
    paralog 0
    mergedDNA 0
    name "group_5491"
    genomeIDs "9;19;21;25"
    geneIDs "25_14_4;9_16_28;21_1_445;19_55_5"
    degrees 2
  ]
  node [
    id 6892
    label "20199"
    size 47
    centroid "23_23_39;0_0_49"
    maxLenId 1
    members 0
    members 1
    members 2
    members 3
    members 4
    members 5
    members 6
    members 7
    members 8
    members 9
    members 10
    members 11
    members 12
    members 13
    members 14
    members 15
    members 16
    members 17
    members 18
    members 19
    members 20
    members 21
    members 22
    members 23
    members 24
    members 25
    members 26
    members 27
    members 28
    members 29
    members 30
    members 31
    members 32
    members 33
    members 34
    members 35
    members 36
    members 37
    members 38
    members 39
    members 40
    members 41
    members 42
    members 43
    members 44
    members 45
    members 46
    seqIDs "16_0_340"
    seqIDs "35_2_353"
    seqIDs "28_2_72"
    seqIDs "14_0_861"
    seqIDs "33_10_84"
    seqIDs "7_0_334"
    seqIDs "12_2_115"
    seqIDs "6_0_861"
    seqIDs "3_7_68"
    seqIDs "44_1_320"
    seqIDs "25_6_5"
    seqIDs "30_0_130"
    seqIDs "22_0_82"
    seqIDs "9_21_9"
    seqIDs "32_1_71"
    seqIDs "20_1_71"
    seqIDs "4_1_861"
    seqIDs "23_23_39"
    seqIDs "0_0_49"
    seqIDs "42_0_833"
    seqIDs "39_1_171"
    seqIDs "45_1_470"
    seqIDs "13_1_382"
    seqIDs "8_0_842"
    seqIDs "24_0_330"
    seqIDs "10_2_267"
    seqIDs "36_1_470"
    seqIDs "17_1_862"
    seqIDs "37_2_109"
    seqIDs "31_1_320"
    seqIDs "38_1_833"
    seqIDs "1_0_320"
    seqIDs "15_1_856"
    seqIDs "41_1_171"
    seqIDs "5_0_806"
    seqIDs "11_2_152"
    seqIDs "46_3_82"
    seqIDs "19_1_188"
    seqIDs "26_8_39"
    seqIDs "34_1_320"
    seqIDs "21_0_2602"
    seqIDs "18_2_309"
    seqIDs "29_4_80"
    seqIDs "2_1_861"
    seqIDs "27_2_305"
    seqIDs "43_1_470"
    seqIDs "40_1_833"
    hasEnd 0
    protein "MVSPARVDAATDIAYGALIVLSIVLIATTQVNNVAIAFGIGVFASYVIHVVWKMARFDPDWMTREVADQVGKQVEESVGETVDKEVEKTVGETVSKEVEKTVEETVGEKVEETVSKEVEKSVGETVNKEVGEVADDVSDTVSEEVSGKVEETVGETVEKTVEETVGEKVEETVEKTVEETVGEKVEETVEKTVEETVGEKVEETVEKTVEEKVEEAAEEMSDDEEDAADEAAASDRSDAV;MVSPARVDAATDIAYGALIVLSIVLIATTQVNNVAIAFGIGVFASYVIHVVWKMARFDPDWMTREVADQVGKQVEESVGETVDKEVEKTVGETVNKEVEKTVGETVSKEVEKTVEETVGEKVEETVSKEVEKSVGETVNKEVGEVADDVSDTVSEEVSGKVEETVGETVEKTVEETVGEKVEETVEKTVEETVGEKVEETVEKTVEETVGEKVEETVEKTVEEKVEEAAEEMSDDEEDAADEAAASDRSDAV"
    dna "ATGGTAAGCCCGGCGCGGGTAGACGCGGCGACCGACATCGCGTACGGCGCGCTGATCGTCCTGTCGATCGTGTTGATCGCGACGACGCAGGTGAACAACGTCGCGATCGCGTTCGGGATCGGGGTGTTCGCGTCGTACGTGATCCACGTCGTGTGGAAGATGGCCCGCTTCGATCCGGACTGGATGACGCGCGAGGTCGCCGACCAGGTCGGGAAACAGGTCGAAGAGAGCGTCGGCGAGACCGTCGACAAGGAGGTCGAGAAGACCGTCGGCGAAACGGTGAGCAAGGAGGTCGAGAAGACCGTCGAGGAGACGGTCGGCGAGAAGGTGGAGGAGACCGTGAGCAAGGAGGTCGAGAAGAGCGTCGGCGAGACCGTCAACAAGGAGGTCGGCGAGGTCGCCGACGACGTCAGCGACACGGTCAGCGAGGAGGTCTCGGGCAAGGTCGAAGAGACCGTGGGCGAGACGGTAGAGAAGACCGTCGAGGAGACCGTCGGCGAGAAAGTCGAAGAGACGGTAGAGAAGACCGTCGAGGAGACCGTCGGCGAGAAAGTCGAAGAGACGGTGGAGAAAACCGTCGAAGAAACCGTCGGCGAGAAGGTCGAAGAGACGGTGGAGAAAACCGTCGAAGAAAAGGTCGAAGAAGCTGCCGAGGAGATGAGCGACGACGAAGAGGACGCGGCGGACGAAGCCGCTGCGAGCGATCGGTCCGACGCCGTATAG;ATGGTAAGCCCGGCGCGGGTAGACGCGGCGACCGACATCGCGTACGGCGCGCTGATCGTCCTGTCGATCGTGTTGATCGCGACGACGCAGGTGAACAACGTCGCGATCGCGTTCGGGATCGGGGTGTTCGCGTCGTACGTGATCCACGTCGTGTGGAAGATGGCCCGCTTCGATCCGGACTGGATGACGCGCGAGGTCGCCGACCAGGTCGGGAAACAGGTCGAAGAGAGCGTCGGCGAGACCGTCGACAAGGAGGTCGAGAAGACCGTCGGTGAGACCGTCAACAAGGAGGTCGAGAAGACCGTCGGCGAAACGGTGAGCAAGGAGGTCGAGAAGACCGTCGAGGAGACGGTCGGCGAGAAGGTGGAGGAGACCGTGAGCAAGGAGGTCGAGAAGAGCGTCGGCGAGACCGTCAACAAGGAGGTCGGCGAGGTCGCCGACGACGTCAGCGACACGGTCAGCGAGGAGGTCTCGGGCAAGGTCGAAGAGACCGTGGGCGAGACAGTAGAGAAGACCGTCGAGGAGACCGTCGGCGAGAAAGTCGAAGAGACGGTAGAGAAGACCGTCGAGGAGACCGTCGGCGAGAAAGTCGAAGAGACGGTGGAGAAAACCGTCGAAGAAACCGTCGGCGAGAAAGTCGAAGAGACGGTGGAGAAAACCGTCGAAGAAAAGGTCGAAGAAGCTGCCGAGGAGATGAGCGACGACGAAGAGGACGCGGCGGACGAAGCCGCTGCGAGCGATCGGTCCGACGCCGTATAG"
    annotation ""
    description "hypothetical protein"
    lengths 723
    lengths 759
    lengths 759
    lengths 759
    lengths 759
    lengths 759
    lengths 759
    lengths 759
    lengths 759
    lengths 759
    lengths 759
    lengths 759
    lengths 759
    lengths 759
    lengths 759
    lengths 759
    lengths 759
    lengths 759
    lengths 759
    lengths 759
    lengths 759
    lengths 759
    lengths 759
    lengths 759
    lengths 759
    lengths 759
    lengths 759
    lengths 759
    lengths 759
    lengths 759
    lengths 759
    lengths 759
    lengths 759
    lengths 759
    lengths 759
    lengths 759
    lengths 759
    lengths 759
    lengths 759
    lengths 759
    lengths 759
    lengths 759
    lengths 759
    lengths 759
    lengths 759
    lengths 759
    lengths 759
    longCentroidID 759
    longCentroidID "0_0_49"
    paralog 0
    mergedDNA 0
    name "group_5492"
    genomeIDs "0;1;2;3;4;5;6;7;8;9;10;11;12;13;14;15;16;17;18;19;20;21;22;23;24;25;26;27;28;29;30;31;32;33;34;35;36;37;38;39;40;41;42;43;44;45;46"
    geneIDs "16_0_340;35_2_353;28_2_72;14_0_861;33_10_84;7_0_334;12_2_115;6_0_861;3_7_68;44_1_320;25_6_5;30_0_130;22_0_82;9_21_9;32_1_71;20_1_71;4_1_861;23_23_39;0_0_49;42_0_833;39_1_171;45_1_470;13_1_382;8_0_842;24_0_330;10_2_267;36_1_470;17_1_862;37_2_109;31_1_320;38_1_833;1_0_320;15_1_856;41_1_171;5_0_806;11_2_152;46_3_82;19_1_188;26_8_39;34_1_320;21_0_2602;18_2_309;29_4_80;2_1_861;27_2_305;43_1_470;40_1_833"
    degrees 6
  ]
  node [
    id 6893
    label "20200"
    size 47
    centroid "5_1_527;26_0_243;28_9_115;19_7_12;1_1_133;12_1_14;20_0_113;22_2_285;0_2_155;8_2_50;13_0_718;18_5_126"
    maxLenId 1
    members 0
    members 1
    members 2
    members 3
    members 4
    members 5
    members 6
    members 7
    members 8
    members 9
    members 10
    members 11
    members 12
    members 13
    members 14
    members 15
    members 16
    members 17
    members 18
    members 19
    members 20
    members 21
    members 22
    members 23
    members 24
    members 25
    members 26
    members 27
    members 28
    members 29
    members 30
    members 31
    members 32
    members 33
    members 34
    members 35
    members 36
    members 37
    members 38
    members 39
    members 40
    members 41
    members 42
    members 43
    members 44
    members 45
    members 46
    seqIDs "23_21_22"
    seqIDs "8_2_50"
    seqIDs "37_1_529"
    seqIDs "27_0_356"
    seqIDs "46_10_53"
    seqIDs "43_0_682"
    seqIDs "9_1_64"
    seqIDs "1_1_133"
    seqIDs "24_6_132"
    seqIDs "38_0_727"
    seqIDs "17_0_507"
    seqIDs "44_0_796"
    seqIDs "16_5_153"
    seqIDs "11_12_22"
    seqIDs "45_0_796"
    seqIDs "29_22_50"
    seqIDs "42_1_432"
    seqIDs "3_5_176"
    seqIDs "34_0_796"
    seqIDs "33_0_347"
    seqIDs "7_1_134"
    seqIDs "36_0_796"
    seqIDs "18_5_126"
    seqIDs "13_0_718"
    seqIDs "26_0_243"
    seqIDs "20_0_113"
    seqIDs "28_9_115"
    seqIDs "21_0_1002"
    seqIDs "14_1_341"
    seqIDs "2_0_519"
    seqIDs "41_0_347"
    seqIDs "35_1_509"
    seqIDs "5_1_527"
    seqIDs "0_2_155"
    seqIDs "40_0_727"
    seqIDs "39_0_347"
    seqIDs "22_2_285"
    seqIDs "30_9_66"
    seqIDs "6_1_519"
    seqIDs "15_0_719"
    seqIDs "12_1_14"
    seqIDs "19_7_12"
    seqIDs "10_3_326"
    seqIDs "25_1_144"
    seqIDs "31_0_672"
    seqIDs "4_0_776"
    seqIDs "32_4_116"
    hasEnd 0
    protein "MNRWIASLVVAAVAAALIVGAAAAAPAGMVTAQTDPENGSGGDSGAESASGANATGDLSPGERLAGVVGVQGAEIEGEVESRAFEVALRESETNESRAAVVAERLNRTAERLAELEQRQDELRERREAGELSQGAYAARMATTTARIETLSRGLNRSASAAAELPAAVRNETGVDNERLATLRERANELSGPEVAAIARGVAGKDVGGPVAPGRRGPPGNGTARGPPVDAGSPGMGRPGGDSGNRSAGPPGASSGNGSMGTPGAGSGKGPGGEPGNGSVGPPASGSANGTGAVAADGPNRSDPPGSGTATGGGAGNASTGGPTDPGSEPGSESGPSDDASDGNGSSDGASDGNGSSDDASDGDSSSDDASDGDSSSDDASDGNGSSDDASDGNGSSDDASDGDSSSNDSSDGGSSSGASDGNGPSGGPDGNSSSGGAGAPPTTVGSPSRLDA;MNRWIASLVVAAVAAALIVGAAAAAPAGMVTAQTDPGNGSGADSGGANATGDLSPGERLAGVVGVQGAEIEGEVESRAFEVALRESETNESRAAVVAERLNRTAERLAELEQRQDELRERREAGELSQGAYAARMATTTARIETLSRGLNRSASAAAELPAAVRNETGVDNERLATLRERANELSGPEVAAIARGVAGKDVGGPVAPGRRGPPGNGTARGPPVDAGSPGMGRPGGDSGNRSAGPPGASSGNGSMGTPGAGSGKGPGGEPGNGSVGPPASGSANGAGAVAVDGPNRSDPPESGTATGGGAGNASTGGPTDPGSEPGSESGPSDDASDGNGSSDDASDGNGSSDDASDGNGSSDDASDGNGSSDDASDGXXXXTETVQAMTPPTETVQAMTPPTETVQAMTPPTETVQAMTPPTETVRATIALTEAVRAAPPTETVRAAAPTETVRAAARAPRRRPSAVRLASMREVGGAVNPHTPAAPLAAAPRNRSAWEGIYRLSVWRRT;MNRWIASLVVAAVAAALIVGAAAAAPAGMVTAQTDPENGSGGDSGAESASGANATGDLSPGERLAGVVGVQGAEIEGEVESRAFEVALRESETNESRAAVVAERLNRTAERLAELEQRQDELRERREAGELSQGAYAARMATTTARIETLSRGLNRSASAAAELPAAVRNETGVDNERLATLRERANELSGPEVAAIARGVAGKDVGGPVAPGRRGPPGNGTARGPPVDAGSPGMGRPGGDSGNRSAGPPGASSGNGSMGKPGAGSGKGPGGEPGNGSVGPPASGSANGTGAVAADGPNRSDPPGSGTATGGGAGNASTGGPTDPGSEPGSESGPSDDASDGNGSSDDASDGDSSSNDSSDGGSSSGASDGNGPSGGPDGNSSSGGAGAPPTTVGSPPRLDA;MNRWIASLVVAAVAAALIVGAAAAAPAGMVTAQTDPENGSGGDSGAESASGVNATGDLSPGERLAGVVGVQGAEIEGEVESRAFEVALRESETNESRAAVVAERLNRTAERLAELEQRQDELRERREAGELSQGAYAARMATTIARIETLSRGLNRSASAAAELPAAVRNETGVDNERLATLRERANELSGPEVAAIARGVAGKDVGGPVAPGRRGPPGNGTARGPPVDAGSPGMGRPGGDSGNRSAGPPGASSGNGSMGTPGAGSGKGPGGEPGNGSVGPPASGSANGTGAVAADGPNRSDPPGSGTATGGGAGNASTGGPTDPGSEPGGESGPSDDASDGNGSSDDASDGNGSSDDASDGNGSSDDASDGNGSSDDASDGDSSSNDSSDGGSSSGASDGNGPSGGPDGNSSSGGAGAPPTTVGSPSRLDA;MNRWIASLVVAAVAAALIVGAAAAAPAGMVTAQTDPENGSGGDSGAESASGANATGDLSPGERLAGVVGVQGAEIEGEVESRAFEVALRESETNESRAAVVAERLNRTAERLAELEQRQDELRERREAGELSQGAYAARMATTTARIETLSRGLNRSASAAAELPAAVRNETGVDNERLATLRERANELSGPEVAAIARGVAGKDVGGPVAPGRRGPPGNGTARGPPVDAGSPGMGRPGGDSGNRSAGPPGASSGNGSMGTPGAGSGKGPGGEPGNGSVGPPASGSANGTGAVAADGPNRSDPPGSGTATGGGAGNASTGGPTDPGSEPGSESGPSDDASDGNGSSDGASDGNGSSDDASDGDSSSDDASDGDSSSDDASDGNGSSDDASDGNGSSDDASDGNGSSDDASDGDSSSNDSSDGGSSSGASDGNGPSGGPDGNSSSGGAGAPPTTVGSPSRLDA;MNRWIASLVVAAVAAALIVGAAAAAPAGMVTAQTDPGNGSGADSGAESASGANATGDLSPGERLAGVVGVQGAEIEGEVESRAFEVALRESETNESRAAVVAERLNRTAERLAELEQRQDELRERREAGELSQGAYAARMATTTARIETLSRGLNRSASAAAELPAAVRNETGVDNERLATLRERANELSGPEVAAIARGVAGKDVGGPVAPGRRGPPGNGTARGPPVDAGSPGMGRPGGDSGNRSAGPPGASSGNGSMGTPGAGSGKGPGGEPGNGSVGPPASGSANGTGAVAADGPNRSDPPGSGTATGGGAGNTSTGGPTDPGSEPGSESGPSDDASNGNGSSDGVSDGNGSSDGASDGNGSSDDASDGGSSSNDSSDGGSSSGASDGNGPSGGPDGNSSSGGAGAPPTTVGSPSRLDA;MNRWIASLVVAAVAAALIVGAAAAAPAGMVTAQTDPGNGSGADSGAESASGANATGDLSPGERLAGVVGVQGAEIEGEVESRAFEVALRESETNESRAAVVAERLNRTAERLAELEQRQDELRERREAGELSQGAYAARMATTTARIETLSRGLNRSASAAAELPAAVRNETGVDNERLATLRERANELSGPEVAAIARGVAGKDVGGPVAPGRRGPPGNGTARGPPVDAGSPGMGRPGGDSGNRSAGPPGASSGNGSMGTPGVGSGKGPGGEPGNGSVGPPASGSANGTGAVAADGPNRSDPPGSGTATGGGAGNASTGGPTDPGSEPGGESGPSDDASDGNGSSDDASDGNGSSDDASDGDSSSDGSPDGGSSSNDSSDGGSSSGASDGNGPSGGPDGNSSSGGAGAPPTTVGSPPRLDA;MNRWIASLVVAAVAAALIVGAAAAAPASMVTAQTDPENGSGGDSGAESASGVNATGDLSPGERLAGVVGVQGAEIEGEVESRAFEVALRESETNESRAAVVAERLNRTAERLAELEQRQDELRERREAGELSQGAYAARMATTTARIETLSRGLNRSASAAAELPAAVRNETGVDNERLATLRERANELSGPEVAAIARGVAGKDVGGPVAPGRRGPPGNGTARGPPVDAGSPGMGRPGGDSGNRSAGPPGASSGNGSMGTPGAGSGKGPGGEPGNGSVGPPASGSANGTGAVAADGPNRSDPPGSGTATGGGAGNASTGGPTDPGSEPGSESGPSDDASDGNGSSDGASDGNGSSDGASDGDSSSNDSSDGGSSSNDSSDGGSSSGASDGNGPSGGPDGNSSSGGAGAPPTTVGSPSRLDA;MNRWIASLVVAAVAAALIVGAAAAAPAGMVTAQTDPGNGSGADSGAESASGANATGDLSPGERLAGVVGVQGAEIEGEVESRAFEVALRESETNESRAAVVAERLNRTAERLAELEQRQDELRERREAGELSQGAYAARMATTTARIETLSRGLNRSASAAAELPAAVRNETGVDNERLATLRERANELSGPEVAAIARGVAGKDVGGPVAPGRRGPPGNGTARGPPVDAGSPGMGRPGGDSGNRSAGSPGASSGNGSMGAPGAGSGKGPGGEPGNGSVGPPASGSANGTGAVAADGPNRSDPPGSGTATGGGAGNASTGGPTDPGSEPGSESGPSDDASDGNGSSDGASDGNGSSDDASDGDSSSDGSPDGGSSSKHSSDGGSSSGASDGNGPSGGPDGNSSSGGAGAPPTTVSSPSRLDA;MNRWIASLVVAAVAAALIVGAAAAAPAGMVTAQTDPENGSGGDSGAESASGANATGDLSPGERLAGVVGVQGAEIEGEVESRAFEVALRESETNESRAAVVAERLNRTAERLAELEQRQDELRERREAGELSQGAYAARMATTTARIETLSRGLNRSASAAAELPAAVRNETGVDNERLATLRERANELSGPEVAAIARGVAGKDVGGPVAPGRRGPPGNGTARGPPVDAGSPGMGRPGGDSGNRSAGPPGASSGNGSMGTPGAGSGKGPGGEPGNGSVGPPASGSANGTGAVAADGPNRSDPPGSGTATGGGAGNASTGGPTDPGSEPGSESGPSDDASDGNGSSDDASDGNGSSDDASDGNGPSDDASDGDSSSNDSSDGGSSSGASDGNGPSGGPDGNSSSGGAGAPPTTVGSPSRLDA;MNRWIASLVVAAVAAALIVGAAAAAPAGMVTAQTDPENGSGGDSGAESASGVNATGDLSPGERLAGVVGVQGAEIEGEVESRAFEVALRESETNESRAAVVAERLNRTAERLAELEQRQDELRERREAGELSQGAYAARMATTTARIETLSRGLNRSASAAAELPAAVRNETGVDNERLATLRERANELSGPEVAAIARGVAGKDVGGPVAPGRRGPPGNGTARGPPVDAGSPGMGRPGGDSGNRSAGPPGASSGNGSMGTPGAGSGKGPGGEPGNGSVGPPASGSANGTGAVAADGPNRSDPPGSGTATGGGAGNASTGGPTDPGSEPGSESGPSDDASDGNGSSDDASDGNGSSDGSPDGGSSSNDSSDGGSSSGASDGNGPSGGPDGNSSSGGAGAPPTTVGSPPRLDA;MNRWIASLVVAAVAAALIVGAAAAAPAGMVTAQTDPGNGSGGDSGAESASGANATGDLSPGERLAGVVGVQGAEIEGEVESRAFEVALRESETNESRAAVVAERLNRTAERLTELEQRQDELRERREAGELSQGAYAARMATTTARIETLSRGLNRSASAAAELPAAVRNETGVDNERLATLRERANELSGPEVAAIARGVAGKDVGGPVAPGRRGPPGNGTARGPPVDAGSPGMGRPGGDSGNRSAGPPGASSGNGSMGTPGAGSGKGPGGEPGNGSVGPPASGSANGTGAVAADGPNRSDPPGSGTATGGGAGNASTGGPTDPGSEPGSESGPSDDASDGNGSSDGASDGNGSSDDASDGDSSSNDSSDGGSSSGASDGNGPSGGPDGNSSSGGAGAPPTTVGSPSRLDA"
    dna "ATGAACCGCTGGATTGCGAGTCTCGTCGTCGCGGCCGTCGCCGCGGCCCTGATCGTCGGAGCCGCCGCCGCCGCGCCGGCGGGCATGGTGACCGCACAGACCGACCCGGAGAACGGGAGCGGTGGGGACTCGGGCGCCGAGAGCGCGAGCGGCGCGAACGCGACGGGCGACCTCAGTCCCGGCGAGCGGCTCGCCGGCGTCGTCGGCGTTCAGGGCGCGGAGATCGAGGGCGAGGTCGAATCGCGAGCGTTCGAGGTCGCGCTCCGGGAGTCCGAGACCAACGAGAGCCGCGCCGCCGTCGTCGCGGAGCGGCTGAACCGGACCGCGGAGCGCCTCGCGGAGCTGGAACAGCGACAGGACGAGCTCCGCGAGCGCCGCGAGGCCGGGGAGCTGAGTCAGGGCGCGTACGCCGCGCGGATGGCGACGACGACCGCGCGGATCGAGACGCTCTCGCGGGGGCTGAACCGGAGCGCGAGCGCGGCCGCCGAACTCCCCGCCGCCGTCCGGAACGAGACGGGCGTCGACAACGAGCGGCTGGCGACGCTGCGCGAGCGCGCGAACGAACTCAGCGGCCCCGAGGTCGCCGCCATCGCCCGCGGCGTGGCGGGCAAAGACGTCGGCGGACCGGTCGCCCCCGGGCGGCGCGGCCCGCCGGGCAACGGGACCGCACGCGGCCCGCCCGTCGACGCCGGCTCACCCGGGATGGGGCGGCCCGGAGGGGATTCGGGAAATCGATCGGCCGGGCCGCCGGGAGCGAGCTCGGGGAACGGATCGATGGGAACGCCCGGGGCCGGTTCGGGAAAGGGTCCGGGCGGTGAGCCCGGTAACGGGTCCGTCGGACCGCCGGCGTCGGGGAGCGCGAACGGGACCGGAGCCGTCGCCGCGGACGGCCCGAACCGGTCCGACCCCCCGGGATCCGGCACCGCGACCGGCGGCGGAGCCGGCAACGCGTCGACCGGCGGTCCGACTGACCCGGGGAGCGAACCCGGGAGTGAAAGCGGGCCGAGCGATGACGCCTCCGACGGAAACGGTTCAAGCGATGGCGCCTCCGACGGAAACGGTTCAAGCGATGACGCCTCCGACGGAGACAGTTCAAGCGATGACGCCTCCGACGGAGACAGTTCAAGCGATGACGCCTCCGACGGAAACGGTTCAAGCGATGACGCCTCCGACGGAAACGGTTCAAGCGATGACGCCTCCGACGGAGACAGTTCGAGCAACGATAGCTCTGACGGAGGCAGTTCGAGCGGCGCCTCCGACGGAAACGGTCCGAGCGGCGGCCCCGACGGAAACAGTTCGAGCGGCGGCGCGGGCGCCCCGCCGACGACCGTCGGCAGTCCGTCTCGCCTCGATGCGTGA;ATGAACCGCTGGATTGCGAGTCTCGTCGTCGCGGCCGTCGCCGCGGCCCTGATCGTCGGAGCCGCCGCCGCCGCGCCGGCGGGCATGGTGACCGCACAGACCGACCCGGGGAACGGGAGCGGTGCGGACTCGGGCGGCGCGAACGCGACGGGCGACCTCAGTCCCGGCGAGCGGCTCGCCGGCGTCGTCGGCGTTCAGGGCGCGGAGATCGAGGGCGAGGTCGAATCGCGAGCGTTCGAGGTCGCGCTCCGGGAGTCCGAGACCAACGAGAGCCGCGCCGCCGTCGTCGCGGAGCGGCTGAACCGGACCGCGGAGCGCCTCGCGGAGCTGGAACAGCGACAGGACGAGCTCCGCGAGCGCCGCGAGGCCGGGGAGCTGAGTCAGGGCGCGTACGCCGCGCGGATGGCGACGACGACCGCTCGGATCGAGACGCTCTCGCGGGGGCTGAACCGGAGCGCGAGCGCGGCCGCCGAACTCCCCGCCGCCGTCCGGAACGAGACGGGCGTCGACAACGAGCGGCTGGCGACGCTGCGCGAGCGCGCGAACGAACTCAGCGGCCCCGAGGTCGCCGCCATCGCCCGCGGCGTGGCGGGCAAAGACGTCGGCGGACCGGTCGCCCCCGGGCGGCGCGGCCCGCCGGGCAACGGGACCGCACGCGGCCCGCCCGTCGACGCCGGCTCACCCGGGATGGGGCGGCCCGGAGGGGATTCGGGAAATCGATCGGCCGGGCCGCCGGGAGCGAGCTCGGGGAACGGATCGATGGGAACGCCCGGGGCCGGTTCGGGAAAGGGTCCGGGCGGTGAGCCCGGTAACGGGTCCGTCGGACCGCCGGCGTCGGGGAGCGCGAACGGGGCCGGAGCCGTCGCCGTGGACGGCCCGAACCGGTCCGACCCCCCGGAATCCGGCACCGCGACCGGCGGCGGAGCCGGCAACGCGTCGACCGGCGGTCCGACTGACCCGGGGAGCGAACCCGGGAGTGAAAGCGGGCCGAGCGATGACGCCTCCGACGGAAACGGTTCAAGCGATGACGCCTCCGACGGAAACGGTTCAAGCGATGACGCCTCCGACGGAAACGGTTCAAGCGATGACGCCTCCGACGGAAACGGTTCAAGCGATGACGCCTCCGACGGANNNNNNNNNNCGACGGAAACGGTTCAAGCGATGACGCCTCCGACGGAAACGGTTCAAGCGATGACGCCTCCGACGGAAACGGTTCAAGCGATGACGCCTCCGACGGAAACGGTTCAAGCGATGACGCCTCCGACGGAGACAGTTCGAGCAACGATAGCTCTGACGGAGGCAGTTCGAGCGGCGCCTCCGACGGAAACGGTCCGAGCGGCGGCCCCGACGGAAACAGTTCGAGCGGCGGCGCGGGCGCCCCGCCGACGACCGTCGGCAGTCCGTCTCGCCTCGATGCGTGAAGTCGGTGGCGCCGTGAACCCGCACACACCCGCCGCCCCGCTGGCGGCGGCACCGCGTAACCGTTCCGCATGGGAAGGAATTTACCGGCTCTCCGTGTGGCGTAGGACGTGA;ATGAACCGCTGGATTGCGAGTCTCGTCGTCGCGGCCGTCGCCGCGGCCCTGATCGTCGGAGCCGCCGCCGCCGCGCCGGCGGGCATGGTGACCGCACAGACCGACCCGGAGAACGGGAGCGGTGGGGACTCGGGCGCCGAGAGCGCGAGCGGCGCGAACGCGACGGGCGACCTCAGTCCCGGCGAGCGGCTCGCCGGCGTCGTCGGCGTTCAGGGCGCGGAGATCGAGGGCGAGGTCGAATCGCGAGCGTTCGAGGTCGCGCTCCGGGAGTCCGAGACCAACGAGAGCCGCGCCGCCGTCGTCGCGGAGCGGCTGAACCGGACCGCGGAGCGCCTCGCGGAGCTGGAACAGCGACAGGACGAGCTCCGCGAGCGCCGCGAGGCCGGGGAGCTGAGTCAGGGCGCGTACGCCGCGCGGATGGCGACGACGACCGCGCGGATCGAGACGCTCTCGCGGGGGCTGAACCGGAGCGCGAGCGCGGCCGCCGAACTCCCCGCCGCCGTCCGGAACGAGACGGGCGTCGACAACGAGCGGCTGGCGACGCTGCGCGAGCGCGCGAACGAACTCAGCGGCCCCGAGGTCGCCGCCATCGCCCGCGGCGTGGCGGGCAAAGACGTCGGCGGACCGGTCGCCCCCGGGCGGCGCGGCCCGCCGGGCAACGGGACCGCACGCGGCCCGCCCGTCGACGCCGGCTCACCCGGGATGGGGCGGCCCGGAGGGGATTCGGGAAATCGATCGGCCGGGCCGCCGGGAGCGAGCTCGGGGAACGGATCGATGGGAAAGCCCGGGGCCGGTTCGGGAAAGGGTCCGGGCGGTGAGCCCGGTAACGGGTCCGTCGGACCGCCGGCGTCGGGGAGCGCGAACGGGACCGGAGCCGTCGCCGCGGACGGCCCGAACCGGTCCGACCCCCCGGGATCCGGCACCGCGACCGGCGGCGGAGCCGGCAACGCGTCGACCGGCGGTCCGACTGACCCGGGGAGCGAACCCGGGAGTGAAAGCGGGCCGAGCGATGACGCCTCCGACGGAAACGGTTCAAGCGATGACGCCTCCGACGGAGACAGTTCGAGCAACGATAGCTCTGACGGAGGCAGTTCGAGCGGCGCCTCCGACGGAAACGGTCCGAGCGGCGGCCCCGACGGAAACAGTTCGAGCGGCGGCGCGGGCGCCCCGCCGACGACCGTCGGCAGTCCGCCTCGCCTCGATGCGTGA;ATGAACCGCTGGATTGCGAGTCTCGTCGTCGCGGCCGTCGCCGCGGCCCTGATCGTCGGAGCCGCCGCCGCCGCGCCGGCGGGCATGGTGACCGCACAGACCGACCCGGAGAACGGGAGCGGTGGGGACTCGGGCGCCGAGAGCGCGAGCGGCGTGAACGCGACGGGCGACCTCAGTCCCGGCGAGCGGCTCGCCGGCGTCGTCGGCGTTCAGGGCGCGGAGATCGAGGGCGAGGTCGAATCGCGAGCGTTCGAGGTCGCGCTCCGGGAGTCCGAGACCAACGAGAGCCGCGCCGCCGTCGTCGCGGAGCGGCTGAACCGGACCGCGGAGCGCCTCGCGGAGCTGGAACAGCGACAGGACGAGCTCCGCGAGCGCCGCGAGGCCGGGGAGCTGAGTCAGGGCGCGTACGCCGCGCGGATGGCGACGACGATCGCGCGGATCGAGACGCTCTCGCGGGGGCTGAACCGGAGCGCGAGCGCGGCCGCCGAACTCCCCGCCGCCGTCCGGAACGAGACGGGCGTCGACAACGAGCGGCTGGCGACGCTGCGCGAGCGCGCGAACGAACTCAGCGGCCCCGAGGTCGCCGCCATCGCCCGCGGCGTGGCGGGCAAAGACGTCGGCGGACCGGTCGCCCCCGGGCGGCGCGGCCCGCCGGGCAACGGGACCGCACGCGGCCCGCCCGTCGACGCCGGCTCACCCGGGATGGGGCGGCCCGGAGGAGATTCGGGAAATCGATCGGCCGGGCCGCCGGGAGCGAGCTCGGGGAACGGATCGATGGGAACGCCCGGGGCCGGTTCGGGAAAGGGTCCGGGCGGTGAGCCCGGTAACGGGTCCGTCGGACCGCCGGCGTCGGGGAGCGCGAACGGGACCGGAGCCGTCGCCGCGGACGGCCCGAACCGGTCCGACCCCCCGGGATCCGGCACCGCGACCGGCGGCGGAGCCGGCAACGCGTCGACCGGCGGTCCGACTGACCCGGGGAGCGAACCTGGGGGTGAAAGCGGGCCGAGCGATGACGCCTCCGACGGAAACGGTTCAAGCGATGACGCCTCCGACGGAAACGGTTCAAGCGATGACGCCTCCGACGGAAACGGTTCAAGCGATGACGCCTCCGACGGAAACGGTTCAAGCGATGACGCCTCCGACGGAGACAGTTCGAGCAACGATAGCTCTGACGGAGGCAGTTCGAGCGGCGCCTCCGACGGAAACGGTCCGAGCGGCGGCCCCGACGGAAACAGTTCGAGCGGCGGCGCGGGCGCCCCGCCGACGACCGTCGGCAGTCCGTCTCGCCTCGATGCGTGA;ATGAACCGCTGGATTGCGAGTCTCGTCGTCGCGGCCGTCGCCGCGGCCCTGATCGTCGGAGCCGCCGCCGCCGCGCCGGCGGGCATGGTGACCGCACAGACCGACCCGGAGAACGGGAGCGGTGGGGACTCGGGCGCCGAGAGCGCGAGCGGCGCGAACGCGACGGGCGACCTCAGTCCCGGCGAGCGGCTCGCCGGCGTCGTCGGCGTTCAGGGCGCGGAGATCGAGGGCGAGGTCGAATCGCGAGCGTTCGAGGTCGCGCTCCGGGAGTCCGAGACCAACGAGAGCCGCGCCGCCGTCGTCGCGGAGCGGCTGAACCGGACCGCGGAGCGCCTCGCGGAGCTGGAACAGCGACAGGACGAGCTCCGCGAGCGCCGCGAGGCCGGGGAGCTGAGTCAGGGCGCGTACGCCGCGCGGATGGCGACGACGACCGCGCGGATCGAGACGCTCTCGCGGGGGCTGAACCGGAGCGCGAGCGCGGCCGCCGAACTCCCCGCCGCCGTCCGGAACGAGACGGGCGTCGACAACGAGCGGCTGGCGACGCTGCGCGAGCGCGCGAACGAACTCAGCGGCCCCGAGGTCGCCGCCATCGCCCGCGGCGTGGCGGGCAAAGACGTCGGCGGACCGGTCGCCCCCGGGCGGCGCGGCCCGCCGGGCAACGGGACCGCACGCGGCCCGCCCGTCGACGCCGGCTCACCCGGGATGGGGCGGCCCGGAGGGGATTCGGGAAATCGATCGGCCGGGCCGCCGGGAGCGAGCTCGGGGAACGGATCGATGGGAACGCCCGGGGCCGGTTCGGGAAAGGGTCCGGGCGGTGAGCCCGGTAACGGGTCCGTCGGACCGCCGGCGTCGGGGAGCGCGAACGGGACCGGAGCCGTCGCCGCGGACGGCCCGAACCGGTCCGACCCCCCGGGATCCGGCACCGCGACCGGCGGCGGAGCCGGCAACGCGTCGACCGGCGGTCCGACTGACCCGGGGAGCGAACCCGGGAGTGAAAGCGGGCCGAGCGATGACGCCTCCGACGGAAACGGTTCAAGCGATGGCGCCTCCGACGGAAACGGTTCAAGCGATGACGCCTCCGACGGAGACAGTTCAAGCGATGACGCCTCCGACGGAGACAGTTCAAGCGATGACGCCTCCGACGGAAACGGTTCAAGCGATGACGCCTCCGACGGAAACGGTTCAAGCGATGACGCCTCCGACGGAAACGGTTCAAGCGATGACGCCTCCGACGGAGACAGTTCGAGCAACGATAGCTCTGACGGAGGCAGTTCGAGCGGCGCCTCCGACGGAAACGGTCCGAGCGGCGGCCCCGACGGAAACAGTTCGAGCGGCGGCGCGGGCGCCCCGCCGACGACCGTCGGCAGTCCGTCTCGCCTCGATGCGTGA;ATGAACCGCTGGATTGCGAGTCTCGTCGTCGCGGCCGTCGCCGCGGCCCTGATCGTCGGAGCCGCCGCCGCCGCGCCGGCGGGCATGGTGACCGCACAGACCGACCCGGGGAACGGGAGCGGTGCGGACTCGGGCGCCGAGAGCGCGAGCGGCGCGAACGCGACGGGCGACCTCAGTCCCGGCGAGCGGCTCGCCGGCGTCGTCGGCGTTCAGGGCGCGGAGATCGAGGGCGAGGTCGAATCGCGAGCGTTCGAGGTCGCGCTCCGGGAGTCCGAGACCAACGAGAGCCGCGCCGCCGTCGTCGCGGAGCGGCTGAACCGGACCGCGGAGCGCCTCGCGGAGCTGGAACAGCGACAGGACGAGCTCCGCGAGCGCCGCGAGGCCGGGGAGCTGAGTCAGGGCGCGTACGCCGCGCGGATGGCGACGACGACCGCGCGGATCGAGACGCTCTCGCGGGGGCTGAACCGGAGCGCGAGCGCGGCCGCCGAACTCCCCGCCGCCGTCCGGAACGAGACGGGCGTCGACAACGAGCGGCTGGCGACGCTGCGCGAGCGCGCGAATGAACTCAGCGGCCCCGAGGTCGCCGCCATCGCCCGCGGCGTGGCGGGCAAAGACGTCGGCGGACCGGTCGCCCCCGGGCGGCGCGGCCCGCCGGGCAACGGGACCGCACGCGGCCCGCCCGTCGACGCCGGCTCACCCGGGATGGGGCGGCCCGGAGGGGATTCGGGAAATCGATCGGCCGGGCCGCCGGGAGCGAGCTCGGGGAACGGATCGATGGGAACGCCCGGGGCCGGTTCGGGAAAGGGTCCGGGCGGTGAGCCCGGTAACGGGTCCGTCGGACCGCCGGCGTCGGGGAGCGCGAACGGGACCGGAGCCGTCGCCGCGGACGGCCCGAACCGGTCCGACCCCCCGGGATCCGGCACCGCGACCGGCGGCGGAGCCGGCAACACGTCGACCGGCGGTCCGACTGACCCGGGGAGCGAACCCGGGAGTGAAAGCGGGCCGAGCGATGACGCCTCCAACGGAAACGGTTCAAGCGATGGCGTCTCCGACGGAAACGGTTCAAGCGATGGCGCCTCCGACGGAAACGGTTCAAGCGATGACGCCTCCGACGGAGGCAGTTCGAGCAACGATAGCTCTGACGGAGGCAGTTCGAGCGGCGCCTCCGACGGAAACGGTCCGAGCGGCGGCCCCGACGGAAACAGTTCGAGCGGCGGCGCGGGCGCCCCGCCGACGACCGTCGGCAGTCCGTCTCGCCTCGATGCGTGA;ATGAACCGCTGGATTGCGAGTCTCGTCGTCGCGGCCGTCGCCGCGGCCCTGATCGTCGGAGCCGCCGCCGCCGCGCCGGCGGGCATGGTGACCGCACAGACCGACCCGGGGAACGGGAGCGGTGCGGACTCGGGCGCCGAGAGCGCGAGCGGCGCGAACGCGACGGGCGACCTCAGTCCCGGCGAGCGGCTCGCCGGCGTCGTCGGCGTTCAGGGCGCGGAGATCGAGGGCGAGGTCGAATCGCGAGCGTTCGAGGTCGCGCTCCGGGAGTCCGAGACCAACGAGAGCCGCGCCGCCGTCGTCGCGGAGCGGCTGAACCGGACCGCGGAGCGCCTCGCGGAGCTGGAACAGCGACAGGACGAGCTCCGCGAGCGCCGCGAGGCCGGGGAGCTGAGTCAGGGCGCGTACGCCGCGCGGATGGCGACGACGACCGCGCGGATCGAGACGCTCTCGCGGGGGCTGAACCGGAGCGCGAGCGCGGCCGCCGAACTCCCCGCCGCCGTCCGGAACGAGACGGGCGTCGACAACGAGCGGCTGGCGACGCTGCGCGAGCGCGCGAATGAACTCAGCGGCCCCGAGGTCGCCGCCATCGCCCGCGGCGTGGCGGGCAAAGACGTCGGCGGACCGGTCGCCCCCGGGCGGCGCGGCCCGCCGGGCAACGGGACCGCACGCGGCCCGCCCGTCGACGCCGGCTCACCCGGGATGGGGCGGCCCGGAGGGGATTCGGGAAATCGATCGGCCGGGCCGCCGGGAGCGAGCTCGGGGAACGGATCGATGGGAACGCCCGGGGTCGGTTCGGGAAAGGGTCCGGGCGGTGAGCCCGGTAACGGGTCCGTCGGACCGCCGGCGTCGGGGAGCGCGAACGGGACCGGAGCCGTCGCCGCGGACGGCCCGAACCGGTCCGACCCCCCGGGATCCGGCACCGCGACCGGCGGCGGAGCCGGCAACGCGTCGACCGGCGGTCCGACTGACCCGGGGAGCGAACCTGGGGGTGAAAGCGGGCCGAGCGATGACGCCTCCGACGGAAACGGTTCAAGCGATGACGCCTCCGACGGAAACGGTTCAAGCGATGACGCCTCCGACGGAGACAGTTCAAGCGATGGCTCCCCTGACGGAGGCAGTTCGAGCAACGATAGCTCTGACGGAGGCAGTTCGAGCGGCGCCTCCGACGGAAACGGTCCGAGCGGCGGCCCCGACGGAAACAGTTCGAGCGGCGGCGCGGGCGCCCCGCCGACGACCGTCGGCAGTCCGCCTCGCCTCGATGCGTGA;ATGAACCGCTGGATTGCGAGTCTCGTCGTCGCGGCCGTCGCCGCGGCCCTGATCGTCGGAGCCGCCGCCGCCGCGCCGGCGAGCATGGTGACCGCACAGACCGACCCGGAGAACGGGAGCGGTGGGGACTCGGGCGCCGAGAGCGCGAGCGGCGTGAACGCGACGGGCGACCTCAGTCCCGGCGAGCGGCTCGCCGGCGTCGTCGGCGTTCAGGGCGCGGAGATCGAGGGCGAGGTCGAATCGCGAGCGTTCGAGGTCGCGCTCCGGGAGTCCGAGACCAACGAGAGCCGCGCCGCCGTCGTCGCGGAGCGGCTGAACCGGACCGCGGAGCGCCTCGCGGAGCTGGAACAGCGACAGGACGAGCTCCGCGAGCGCCGCGAGGCCGGGGAGCTGAGTCAGGGCGCGTACGCCGCGCGGATGGCGACGACGACCGCGCGGATCGAGACGCTCTCGCGGGGGCTGAACCGGAGCGCGAGCGCGGCCGCCGAACTCCCCGCCGCCGTCCGGAACGAGACGGGCGTCGACAACGAGCGGCTGGCGACGCTGCGCGAGCGCGCGAACGAACTCAGCGGCCCCGAGGTCGCCGCCATCGCCCGCGGCGTGGCGGGCAAAGACGTCGGCGGACCGGTCGCCCCCGGGCGGCGCGGCCCGCCGGGCAACGGGACCGCACGCGGCCCGCCCGTCGACGCCGGCTCACCCGGGATGGGGCGGCCCGGAGGGGATTCGGGAAATCGATCGGCCGGGCCGCCGGGAGCGAGCTCGGGGAACGGATCGATGGGAACGCCCGGGGCCGGTTCGGGAAAGGGTCCGGGCGGTGAGCCCGGTAACGGGTCCGTCGGACCGCCGGCGTCGGGGAGCGCGAACGGGACCGGAGCCGTCGCCGCGGACGGCCCGAACCGGTCCGACCCCCCGGGATCCGGCACCGCGACCGGCGGCGGAGCCGGCAACGCGTCGACCGGCGGTCCGACTGACCCGGGGAGCGAACCCGGGAGTGAAAGCGGGCCGAGCGATGACGCCTCCGACGGAAACGGTTCAAGCGATGGCGCCTCCGACGGAAACGGTTCAAGCGATGGCGCCTCCGACGGAGACAGTTCGAGCAACGATAGCTCTGACGGAGGCAGTTCGAGCAACGATAGCTCTGACGGAGGCAGTTCGAGCGGCGCCTCCGACGGAAACGGTCCGAGCGGCGGCCCCGACGGAAACAGTTCGAGCGGCGGCGCGGGCGCCCCGCCGACGACCGTCGGCAGTCCGTCTCGCCTCGATGCGTGA;ATGAACCGCTGGATTGCGAGTCTCGTCGTCGCGGCCGTCGCCGCGGCCCTGATCGTCGGAGCCGCCGCCGCCGCGCCGGCGGGCATGGTGACCGCACAGACCGACCCGGGGAACGGGAGCGGTGCGGACTCGGGCGCCGAGAGCGCGAGCGGCGCGAACGCGACGGGCGACCTCAGTCCCGGCGAGCGGCTCGCCGGCGTCGTCGGCGTTCAGGGCGCGGAGATCGAGGGCGAGGTCGAATCGCGAGCGTTCGAGGTCGCGCTCCGGGAGTCCGAGACCAACGAGAGCCGCGCCGCCGTCGTCGCGGAGCGGCTGAACCGGACCGCGGAGCGCCTCGCGGAGCTGGAACAGCGACAGGACGAGCTCCGCGAGCGCCGCGAGGCCGGGGAGCTGAGTCAGGGCGCGTACGCCGCGCGGATGGCGACGACGACCGCGCGGATCGAGACGCTCTCGCGGGGGCTGAACCGGAGCGCGAGCGCGGCCGCCGAACTCCCCGCCGCCGTCCGGAACGAGACGGGCGTCGACAACGAGCGGCTGGCGACGCTGCGCGAGCGCGCGAACGAACTCAGCGGCCCCGAGGTCGCCGCCATCGCCCGCGGCGTGGCGGGCAAAGACGTCGGCGGACCGGTCGCCCCCGGGCGGCGCGGCCCGCCGGGCAACGGGACCGCACGCGGCCCGCCCGTCGACGCCGGCTCACCCGGGATGGGGCGGCCCGGAGGGGATTCGGGAAATCGATCGGCCGGGTCGCCGGGAGCGAGCTCGGGGAACGGATCGATGGGAGCGCCCGGGGCCGGTTCGGGGAAAGGTCCGGGCGGTGAGCCCGGTAACGGGTCCGTCGGACCGCCGGCGTCGGGGAGCGCGAACGGGACCGGAGCCGTCGCCGCGGACGGCCCGAACCGGTCCGACCCCCCGGGATCCGGCACCGCGACCGGCGGCGGAGCCGGCAACGCGTCGACCGGCGGTCCGACTGACCCGGGGAGCGAACCCGGGAGTGAAAGCGGGCCGAGCGATGACGCCTCCGACGGAAACGGTTCAAGCGATGGCGCCTCCGACGGAAACGGTTCAAGCGATGACGCCTCCGACGGAGACAGTTCAAGCGATGGCTCCCCTGACGGAGGCAGTTCGAGCAAGCATAGCTCTGACGGAGGCAGTTCGAGCGGCGCCTCCGACGGAAACGGTCCGAGCGGCGGCCCCGACGGAAACAGTTCGAGCGGCGGCGCGGGCGCCCCGCCGACGACCGTCAGCAGTCCGTCTCGCCTCGATGCGTGA;ATGAACCGCTGGATTGCGAGTCTCGTCGTCGCGGCCGTCGCCGCGGCCCTGATCGTCGGAGCCGCCGCCGCCGCGCCGGCGGGCATGGTGACCGCACAGACCGACCCGGAGAACGGGAGCGGTGGGGACTCGGGCGCCGAGAGCGCGAGCGGCGCGAACGCGACGGGCGACCTCAGTCCCGGCGAGCGGCTCGCCGGCGTCGTCGGCGTTCAGGGCGCGGAGATCGAGGGCGAGGTCGAATCGCGAGCGTTCGAGGTCGCGCTCCGGGAGTCCGAGACCAACGAGAGCCGCGCCGCCGTCGTCGCGGAGCGGCTGAACCGGACCGCGGAGCGCCTCGCGGAGCTGGAACAGCGACAGGACGAGCTCCGCGAGCGCCGCGAGGCCGGGGAGCTGAGTCAGGGCGCGTACGCCGCGCGGATGGCGACGACGACCGCGCGGATCGAGACGCTCTCGCGGGGGCTGAACCGGAGCGCGAGCGCGGCCGCCGAACTCCCCGCCGCCGTCCGGAACGAGACGGGCGTCGACAACGAGCGGCTGGCGACGCTGCGCGAGCGCGCGAACGAACTCAGCGGCCCCGAGGTCGCCGCCATCGCCCGCGGCGTGGCGGGCAAAGACGTCGGCGGACCGGTCGCCCCCGGGCGGCGCGGCCCGCCGGGCAACGGGACCGCACGCGGCCCGCCCGTCGACGCCGGCTCACCCGGGATGGGGCGGCCCGGAGGGGATTCGGGAAATCGATCGGCCGGGCCGCCGGGAGCGAGCTCGGGGAACGGATCGATGGGAACGCCCGGGGCCGGTTCGGGAAAGGGTCCGGGCGGTGAGCCCGGTAACGGGTCCGTCGGACCGCCGGCGTCGGGGAGCGCGAACGGGACCGGAGCCGTCGCCGCGGACGGCCCGAACCGGTCCGACCCCCCGGGATCCGGCACCGCGACCGGCGGCGGAGCCGGCAACGCGTCGACCGGCGGTCCGACTGACCCGGGGAGCGAACCCGGGAGTGAAAGCGGGCCGAGCGATGACGCCTCCGACGGAAACGGTTCAAGCGATGACGCCTCCGACGGAAACGGTTCAAGCGATGACGCCTCCGACGGAAACGGTCCAAGCGATGACGCCTCCGACGGAGACAGTTCGAGCAACGATAGCTCTGACGGAGGCAGTTCGAGCGGCGCCTCCGACGGAAACGGTCCGAGCGGCGGCCCCGACGGAAACAGTTCGAGCGGCGGCGCGGGCGCCCCGCCGACGACCGTCGGCAGTCCGTCTCGCCTCGATGCGTGA;ATGAACCGCTGGATTGCGAGTCTCGTCGTCGCGGCCGTCGCCGCGGCCCTGATCGTCGGAGCCGCCGCCGCCGCGCCGGCGGGCATGGTGACCGCACAGACCGACCCGGAGAACGGGAGCGGTGGGGACTCGGGCGCCGAGAGCGCGAGCGGCGTGAACGCGACGGGCGACCTCAGTCCCGGCGAGCGGCTCGCCGGCGTTGTCGGCGTTCAGGGCGCGGAGATCGAGGGCGAGGTCGAATCGCGAGCGTTCGAGGTCGCGCTCCGGGAGTCCGAGACCAACGAGAGCCGCGCCGCCGTCGTCGCGGAGCGGCTGAACCGGACCGCGGAGCGCCTCGCGGAGCTGGAACAGCGACAGGACGAGCTCCGCGAGCGCCGCGAGGCCGGGGAGCTGAGTCAGGGCGCGTACGCCGCGCGGATGGCGACGACGACCGCGCGGATCGAGACGCTCTCGCGGGGGCTGAACCGGAGCGCGAGCGCGGCCGCCGAACTCCCCGCCGCCGTCCGGAACGAGACGGGCGTCGACAACGAGCGGCTGGCGACGCTGCGCGAGCGCGCGAACGAACTCAGCGGCCCCGAGGTCGCCGCCATCGCCCGCGGCGTGGCGGGCAAAGACGTCGGCGGACCGGTCGCCCCCGGGCGGCGCGGCCCGCCGGGCAACGGGACCGCACGCGGCCCGCCCGTCGACGCCGGCTCACCCGGGATGGGGCGGCCCGGAGGGGATTCGGGAAATCGATCGGCCGGGCCGCCGGGAGCGAGCTCGGGGAACGGATCGATGGGAACGCCCGGGGCCGGTTCGGGAAAGGGTCCGGGCGGTGAGCCCGGTAACGGGTCCGTCGGACCGCCGGCGTCGGGGAGCGCGAACGGGACCGGAGCCGTCGCCGCGGACGGCCCGAACCGGTCCGACCCCCCGGGATCCGGCACCGCGACCGGCGGCGGAGCCGGCAACGCGTCGACCGGCGGTCCGACTGACCCGGGGAGCGAACCCGGGAGTGAAAGCGGGCCGAGCGATGACGCCTCCGACGGAAACGGTTCAAGCGATGACGCCTCCGACGGAAACGGTTCAAGCGATGGCTCCCCTGACGGAGGCAGTTCGAGCAACGATAGCTCTGACGGAGGCAGTTCGAGCGGCGCCTCCGACGGAAACGGTCCGAGCGGCGGCCCCGACGGAAACAGTTCGAGCGGCGGCGCGGGCGCCCCGCCGACGACCGTCGGCAGTCCGCCTCGCCTCGATGCGTGA;ATGAACCGCTGGATTGCGAGTCTCGTCGTCGCGGCCGTCGCCGCGGCCCTGATCGTCGGAGCCGCCGCCGCCGCGCCGGCGGGCATGGTGACCGCACAGACCGACCCGGGGAACGGGAGCGGTGGGGACTCGGGCGCCGAGAGCGCGAGCGGCGCGAACGCGACGGGCGACCTCAGTCCCGGCGAGCGGCTCGCCGGCGTCGTCGGCGTTCAGGGCGCGGAGATCGAGGGTGAGGTCGAATCGCGAGCGTTCGAGGTCGCGCTCCGGGAGTCCGAGACCAACGAGAGCCGCGCCGCCGTCGTCGCGGAGCGGCTGAACCGGACCGCGGAGCGCCTCACGGAGCTGGAACAGCGACAGGACGAGCTCCGCGAGCGCCGCGAGGCCGGGGAGCTGAGTCAGGGCGCGTACGCCGCGCGGATGGCGACGACGACCGCGCGGATCGAGACGCTCTCGCGGGGGCTGAACCGGAGCGCGAGCGCGGCCGCCGAACTCCCCGCCGCCGTCCGGAACGAGACGGGCGTCGACAACGAGCGGCTGGCGACGCTGCGCGAGCGCGCGAACGAACTCAGCGGCCCCGAGGTCGCCGCCATCGCCCGCGGCGTGGCGGGCAAAGACGTCGGCGGACCGGTCGCCCCCGGGCGGCGCGGCCCGCCGGGCAACGGGACCGCACGCGGCCCGCCCGTCGACGCCGGCTCACCCGGGATGGGGCGGCCCGGAGGGGATTCGGGAAATCGATCGGCCGGGCCGCCGGGAGCGAGCTCGGGGAACGGATCGATGGGAACGCCCGGGGCCGGTTCGGGAAAGGGTCCGGGCGGTGAGCCCGGTAACGGGTCCGTCGGACCGCCGGCGTCGGGGAGCGCGAACGGGACCGGAGCCGTCGCCGCGGACGGCCCGAACCGGTCCGACCCCCCGGGATCCGGCACCGCGACCGGCGGCGGAGCCGGCAACGCGTCGACCGGCGGTCCGACTGACCCGGGGAGCGAACCCGGGAGTGAAAGCGGGCCGAGCGATGACGCCTCCGACGGAAACGGTTCAAGCGATGGCGCCTCCGACGGAAACGGTTCAAGCGATGACGCCTCCGACGGAGACAGTTCGAGCAACGATAGCTCTGACGGAGGCAGTTCGAGCGGCGCCTCCGACGGAAACGGTCCGAGCGGCGGCCCCGACGGAAACAGTTCGAGCGGCGGCGCGGGCGCCCCGCCGACGACCGTCGGCAGTCCGTCTCGCCTCGATGCGTGA"
    annotation ""
    description "hypothetical protein"
    lengths 1359
    lengths 1533
    lengths 1209
    lengths 1299
    lengths 1299
    lengths 1299
    lengths 1299
    lengths 1299
    lengths 1389
    lengths 1389
    lengths 1389
    lengths 1389
    lengths 1389
    lengths 1389
    lengths 1389
    lengths 1269
    lengths 1269
    lengths 1269
    lengths 1269
    lengths 1269
    lengths 1269
    lengths 1269
    lengths 1269
    lengths 1269
    lengths 1269
    lengths 1269
    lengths 1269
    lengths 1269
    lengths 1269
    lengths 1269
    lengths 1239
    lengths 1239
    lengths 1239
    lengths 1239
    lengths 1239
    lengths 1239
    lengths 1239
    lengths 1239
    lengths 1239
    lengths 1239
    lengths 1239
    lengths 1239
    lengths 1239
    lengths 1239
    lengths 1239
    lengths 1239
    lengths 1239
    longCentroidID 1533
    longCentroidID "26_0_243"
    paralog 0
    mergedDNA 1
    name "group_5493"
    genomeIDs "0;1;2;3;4;5;6;7;8;9;10;11;12;13;14;15;16;17;18;19;20;21;22;23;24;25;26;27;28;29;30;31;32;33;34;35;36;37;38;39;40;41;42;43;44;45;46"
    geneIDs "23_21_22;8_2_50;37_1_529;27_0_356;46_10_53;43_0_682;9_1_64;1_1_133;24_6_132;38_0_727;17_0_507;44_0_796;16_5_153;11_12_22;45_0_796;29_22_50;42_1_432;3_5_176;34_0_796;33_0_347;7_1_134;36_0_796;18_5_126;13_0_718;26_0_243;20_0_113;28_9_115;21_0_1002;14_1_341;2_0_519;41_0_347;35_1_509;5_1_527;0_2_155;40_0_727;39_0_347;22_2_285;30_9_66;6_1_519;15_0_719;12_1_14;19_7_12;10_3_326;25_1_144;31_0_672;4_0_776;32_4_116"
    degrees 2
  ]
  node [
    id 6894
    label "20205"
    size 47
    centroid "28_7_43;0_5_6"
    maxLenId 0
    members 0
    members 1
    members 2
    members 3
    members 4
    members 5
    members 6
    members 7
    members 8
    members 9
    members 10
    members 11
    members 12
    members 13
    members 14
    members 15
    members 16
    members 17
    members 18
    members 19
    members 20
    members 21
    members 22
    members 23
    members 24
    members 25
    members 26
    members 27
    members 28
    members 29
    members 30
    members 31
    members 32
    members 33
    members 34
    members 35
    members 36
    members 37
    members 38
    members 39
    members 40
    members 41
    members 42
    members 43
    members 44
    members 45
    members 46
    seqIDs "39_3_150"
    seqIDs "1_0_947"
    seqIDs "16_0_1025"
    seqIDs "18_0_311"
    seqIDs "4_1_234"
    seqIDs "22_6_174"
    seqIDs "15_1_229"
    seqIDs "30_1_277"
    seqIDs "31_3_150"
    seqIDs "45_5_37"
    seqIDs "46_1_215"
    seqIDs "35_3_79"
    seqIDs "3_1_193"
    seqIDs "23_4_53"
    seqIDs "5_0_178"
    seqIDs "43_3_150"
    seqIDs "9_14_45"
    seqIDs "26_15_43"
    seqIDs "10_4_150"
    seqIDs "11_3_172"
    seqIDs "42_0_215"
    seqIDs "25_0_292"
    seqIDs "33_3_150"
    seqIDs "27_19_17"
    seqIDs "19_4_33"
    seqIDs "21_0_1965"
    seqIDs "32_5_150"
    seqIDs "2_1_234"
    seqIDs "13_3_179"
    seqIDs "14_0_234"
    seqIDs "17_1_235"
    seqIDs "36_4_38"
    seqIDs "38_1_215"
    seqIDs "12_3_76"
    seqIDs "28_7_43"
    seqIDs "34_3_150"
    seqIDs "6_0_234"
    seqIDs "41_3_150"
    seqIDs "8_0_221"
    seqIDs "44_3_37"
    seqIDs "7_2_117"
    seqIDs "29_13_90"
    seqIDs "37_3_79"
    seqIDs "24_3_169"
    seqIDs "0_5_6"
    seqIDs "40_1_215"
    seqIDs "20_5_53"
    hasEnd 0
    protein "MSHVTTCEMTAPDAQPVGRSGESNGDGRGESNGDGRGESNGDGRGESLDAPSLTRSDERLLAYLDDVGTDYPAFVASNTGLYADHVESRLEALAAAGLVERVTGETVYRLTDAGRAALRDDCPRWSD;MSHVTTCEMTAPDAQPVGRSGESNGDGRGESLDAPSLTRSDERLLAYLDDVGTDYPAFVASNTGLYADHVESRLEALAAAGLVERVTGETVYRLTDAGRAALRDDCPRWSD"
    dna "ATGTCACACGTCACCACGTGTGAGATGACCGCACCCGACGCACAGCCGGTCGGCCGCTCGGGAGAGAGCAACGGCGACGGCCGCGGAGAGAGCAACGGCGACGGCCGCGGAGAGAGCAACGGCGACGGCCGCGGAGAGAGCCTCGACGCGCCCTCGCTGACGCGCTCCGACGAGCGGCTGTTGGCGTACCTCGACGACGTGGGGACGGACTACCCGGCCTTCGTCGCGAGCAACACGGGACTGTACGCCGACCACGTCGAGTCGCGGCTGGAGGCGCTCGCGGCCGCGGGGCTCGTCGAGCGCGTGACCGGAGAGACCGTCTACCGTCTCACCGACGCGGGGCGGGCGGCGCTCCGCGACGACTGCCCGCGCTGGTCGGACTGA;ATGTCACACGTCACCACGTGTGAGATGACCGCACCCGACGCACAGCCGGTCGGCCGCTCGGGAGAGAGCAACGGCGACGGCCGCGGAGAGAGCCTCGACGCGCCCTCGCTGACGCGCTCCGACGAGCGGCTGTTGGCGTACCTCGACGACGTGGGGACGGACTACCCGGCCTTCGTCGCGAGCAACACGGGACTGTACGCCGACCACGTCGAGTCGCGGCTGGAGGCGCTCGCGGCCGCAGGGCTCGTCGAGCGCGTGACCGGAGAGACCGTCTACCGTCTCACCGACGCGGGGCGGGCGGCGCTCCGCGACGACTGCCCGCGCTGGTCGGACTGA"
    annotation ""
    description "hypothetical protein"
    lengths 384
    lengths 336
    lengths 336
    lengths 336
    lengths 336
    lengths 336
    lengths 336
    lengths 336
    lengths 336
    lengths 336
    lengths 336
    lengths 336
    lengths 336
    lengths 336
    lengths 336
    lengths 336
    lengths 336
    lengths 336
    lengths 336
    lengths 336
    lengths 336
    lengths 336
    lengths 336
    lengths 336
    lengths 336
    lengths 336
    lengths 336
    lengths 336
    lengths 336
    lengths 336
    lengths 336
    lengths 336
    lengths 336
    lengths 336
    lengths 336
    lengths 336
    lengths 336
    lengths 336
    lengths 336
    lengths 336
    lengths 336
    lengths 336
    lengths 336
    lengths 336
    lengths 336
    lengths 336
    lengths 336
    longCentroidID 384
    longCentroidID "28_7_43"
    paralog 0
    mergedDNA 0
    name "group_5494"
    genomeIDs "0;1;2;3;4;5;6;7;8;9;10;11;12;13;14;15;16;17;18;19;20;21;22;23;24;25;26;27;28;29;30;31;32;33;34;35;36;37;38;39;40;41;42;43;44;45;46"
    geneIDs "39_3_150;1_0_947;16_0_1025;18_0_311;4_1_234;22_6_174;15_1_229;30_1_277;31_3_150;45_5_37;46_1_215;35_3_79;3_1_193;23_4_53;5_0_178;43_3_150;9_14_45;26_15_43;10_4_150;11_3_172;42_0_215;25_0_292;33_3_150;27_19_17;19_4_33;21_0_1965;32_5_150;2_1_234;13_3_179;14_0_234;17_1_235;36_4_38;38_1_215;12_3_76;28_7_43;34_3_150;6_0_234;41_3_150;8_0_221;44_3_37;7_2_117;29_13_90;37_3_79;24_3_169;0_5_6;40_1_215;20_5_53"
    degrees 2
  ]
  node [
    id 6895
    label "20206"
    size 47
    centroid "10_0_150;0_3_117"
    maxLenId 1
    members 0
    members 1
    members 2
    members 3
    members 4
    members 5
    members 6
    members 7
    members 8
    members 9
    members 10
    members 11
    members 12
    members 13
    members 14
    members 15
    members 16
    members 17
    members 18
    members 19
    members 20
    members 21
    members 22
    members 23
    members 24
    members 25
    members 26
    members 27
    members 28
    members 29
    members 30
    members 31
    members 32
    members 33
    members 34
    members 35
    members 36
    members 37
    members 38
    members 39
    members 40
    members 41
    members 42
    members 43
    members 44
    members 45
    members 46
    seqIDs "17_0_110"
    seqIDs "6_1_122"
    seqIDs "24_1_140"
    seqIDs "11_0_146"
    seqIDs "32_10_76"
    seqIDs "16_1_389"
    seqIDs "43_8_12"
    seqIDs "45_9_12"
    seqIDs "5_1_129"
    seqIDs "28_8_126"
    seqIDs "34_8_76"
    seqIDs "22_3_234"
    seqIDs "46_6_53"
    seqIDs "27_4_53"
    seqIDs "18_1_362"
    seqIDs "42_2_161"
    seqIDs "3_11_74"
    seqIDs "20_2_53"
    seqIDs "44_7_12"
    seqIDs "35_1_111"
    seqIDs "29_0_53"
    seqIDs "14_1_739"
    seqIDs "2_0_122"
    seqIDs "31_8_12"
    seqIDs "40_3_225"
    seqIDs "1_1_530"
    seqIDs "33_11_76"
    seqIDs "15_3_46"
    seqIDs "21_0_568"
    seqIDs "12_1_408"
    seqIDs "30_6_113"
    seqIDs "9_10_113"
    seqIDs "8_4_77"
    seqIDs "23_3_153"
    seqIDs "41_8_76"
    seqIDs "26_7_53"
    seqIDs "37_1_131"
    seqIDs "0_3_117"
    seqIDs "19_2_168"
    seqIDs "38_2_140"
    seqIDs "36_9_12"
    seqIDs "39_8_76"
    seqIDs "13_2_367"
    seqIDs "7_5_116"
    seqIDs "10_0_150"
    seqIDs "25_2_127"
    seqIDs "4_0_1173"
    hasEnd 1
    protein "MQVDAVVLDIDGVLVDVANSYRRAILESVDRVCGKPIDRDAVQAFKDAGGFNNDWELTDAAALFVLARREGLRMDVDEFTDRVRELGGGLNAAKEVVGDLPRVAQARVRDQWDRDALRETFQALYLGSELYRELEGGEPPVEADGYIHDEPTLVDPDTIADLTTRFGVGVLTGRPAAEADIALDRVGLDVPEDRRFTMDDWEEGKPHPRALVELAERFGAGRVAFAGDTLDDVRTARNADESDETRVYYGVGVLTGGLTGEAGREKFAGNGADAVVEDVNELVGLLE;MQVDAVVLDIDGVLVDVADSYRRAILESVDRVCGKPIDPDAVQAFKDAGGFNNDWELTDAAALFVLARREGLRMDVDEFTERVRELGGGLDAAKEVVGDLPRVAQARVRDQWDRDALRETFQALYLGSELYRELEGGEPPFEADGYIHDEPTLVDPETIADLTGRFDVGVLTGRPAAEADIALDRVGLDVPEDRRFTMDDWEEGKPHPRALVELAERFGAGRVAFAGDTLDDVRTARNADESDETRVYYGVGVLTGGLTGEAGREKFAGNGADAVVEDVNELVGLLE"
    dna "ATGCAGGTCGACGCAGTGGTCCTCGACATCGACGGGGTGTTGGTCGACGTGGCGAACTCCTACCGTCGGGCGATCCTCGAGTCGGTCGACCGGGTCTGCGGCAAGCCGATCGACCGGGACGCGGTCCAGGCGTTCAAAGACGCCGGCGGCTTCAACAACGACTGGGAGCTGACGGACGCGGCCGCGCTGTTCGTGTTGGCCCGCCGCGAGGGGCTCCGGATGGACGTCGACGAGTTCACCGACCGCGTCCGCGAGCTCGGCGGCGGCCTCAACGCCGCCAAGGAGGTCGTCGGCGACCTCCCGCGGGTCGCGCAGGCCCGCGTCCGCGACCAGTGGGACCGAGACGCGCTCCGCGAGACGTTCCAGGCCCTGTACCTCGGCTCGGAGCTGTACCGCGAGTTAGAGGGCGGCGAGCCACCGGTCGAGGCGGACGGGTACATCCACGACGAGCCGACGCTCGTCGACCCCGACACGATCGCCGACCTCACCACCCGGTTCGGCGTGGGCGTGCTCACCGGTCGGCCGGCGGCCGAGGCCGACATCGCCTTGGACCGCGTCGGCCTCGACGTGCCCGAGGACCGGCGGTTCACGATGGACGACTGGGAAGAGGGGAAGCCGCACCCGCGGGCGCTCGTCGAGCTCGCCGAGCGGTTCGGCGCCGGGCGGGTCGCGTTCGCGGGCGACACCCTCGACGACGTGCGGACCGCACGCAACGCCGACGAGTCTGACGAGACGCGCGTCTACTACGGGGTTGGCGTCCTCACCGGCGGGCTCACCGGCGAGGCGGGGCGCGAGAAGTTCGCCGGTAACGGCGCGGACGCCGTGGTCGAAGACGTGAACGAACTGGTCGGGCTACTGGAGTAG;ATGCAGGTCGACGCAGTCGTCCTCGACATCGACGGGGTGTTGGTCGACGTGGCGGACTCCTACCGTCGGGCGATCCTCGAATCGGTCGACCGGGTCTGCGGCAAGCCGATCGACCCAGACGCGGTCCAGGCGTTCAAGGACGCCGGCGGGTTCAACAACGACTGGGAGCTGACCGACGCGGCGGCGTTGTTCGTGTTGGCCCGCCGCGAGGGGCTCCGGATGGACGTCGACGAGTTCACCGAGCGCGTCCGCGAGCTCGGGGGCGGGCTCGACGCCGCCAAGGAGGTCGTCGGCGACCTCCCGCGAGTCGCACAGGCCCGCGTCCGCGACCAGTGGGACCGGGACGCGCTCCGCGAGACGTTTCAGGCGCTGTACCTCGGCAGCGAGCTGTACCGCGAGTTAGAGGGGGGCGAGCCGCCGTTCGAGGCCGACGGGTACATCCACGACGAGCCGACGCTCGTCGACCCCGAGACGATCGCCGACCTCACCGGGCGGTTCGACGTGGGCGTCCTCACCGGGCGGCCGGCGGCCGAGGCCGACATCGCCTTGGACCGCGTCGGCCTCGACGTGCCCGAGGACCGGCGGTTCACGATGGACGACTGGGAAGAGGGGAAGCCGCACCCGCGGGCGCTCGTCGAGCTCGCCGAGCGGTTCGGCGCCGGGCGGGTCGCGTTCGCGGGCGACACCCTCGACGACGTGCGGACCGCACGCAACGCCGACGAGTCTGACGAGACGCGCGTCTACTACGGGGTTGGCGTCCTCACCGGCGGGCTCACCGGCGAGGCGGGGCGCGAGAAGTTCGCCGGTAACGGCGCGGACGCCGTGGTCGAAGACGTGAACGAACTGGTTGGGCTACTGGAGTAG"
    annotation ""
    description "hypothetical protein"
    lengths 864
    lengths 864
    lengths 864
    lengths 864
    lengths 864
    lengths 864
    lengths 864
    lengths 864
    lengths 864
    lengths 864
    lengths 864
    lengths 864
    lengths 864
    lengths 864
    lengths 864
    lengths 864
    lengths 864
    lengths 864
    lengths 864
    lengths 864
    lengths 864
    lengths 864
    lengths 864
    lengths 864
    lengths 864
    lengths 864
    lengths 864
    lengths 864
    lengths 864
    lengths 864
    lengths 864
    lengths 864
    lengths 864
    lengths 864
    lengths 864
    lengths 864
    lengths 864
    lengths 864
    lengths 864
    lengths 864
    lengths 864
    lengths 864
    lengths 864
    lengths 864
    lengths 864
    lengths 864
    lengths 864
    longCentroidID 864
    longCentroidID "10_0_150"
    paralog 0
    mergedDNA 0
    name "group_5495"
    genomeIDs "0;1;2;3;4;5;6;7;8;9;10;11;12;13;14;15;16;17;18;19;20;21;22;23;24;25;26;27;28;29;30;31;32;33;34;35;36;37;38;39;40;41;42;43;44;45;46"
    geneIDs "17_0_110;6_1_122;24_1_140;11_0_146;32_10_76;16_1_389;43_8_12;45_9_12;5_1_129;28_8_126;34_8_76;22_3_234;46_6_53;27_4_53;18_1_362;42_2_161;3_11_74;20_2_53;44_7_12;35_1_111;29_0_53;14_1_739;2_0_122;31_8_12;40_3_225;1_1_530;33_11_76;15_3_46;21_0_568;12_1_408;30_6_113;9_10_113;8_4_77;23_3_153;41_8_76;26_7_53;37_1_131;0_3_117;19_2_168;38_2_140;36_9_12;39_8_76;13_2_367;7_5_116;10_0_150;25_2_127;4_0_1173"
    degrees 2
  ]
  node [
    id 6896
    label "20207"
    size 19
    centroid "23_4_135;9_5_150;13_3_264"
    maxLenId 2
    members 9
    members 10
    members 11
    members 13
    members 17
    members 18
    members 23
    members 31
    members 32
    members 33
    members 34
    members 35
    members 36
    members 37
    members 39
    members 41
    members 43
    members 44
    members 45
    seqIDs "13_3_264"
    seqIDs "41_4_143"
    seqIDs "43_23_2"
    seqIDs "45_6_143"
    seqIDs "33_4_11"
    seqIDs "34_5_11"
    seqIDs "37_24_14"
    seqIDs "39_4_143"
    seqIDs "10_4_236"
    seqIDs "18_0_396"
    seqIDs "9_5_150"
    seqIDs "31_34_0"
    seqIDs "36_5_11"
    seqIDs "44_4_143"
    seqIDs "17_1_150"
    seqIDs "32_6_11"
    seqIDs "23_4_135"
    seqIDs "35_26_2"
    seqIDs "11_3_258"
    hasEnd 1
    protein "VNRDRSRDPGDLHPREAVTRYLRRRRSDSTDASVKSWKYRLKLFVEWCQGIGVERIGDLRGYDLDEYYELRSGAVAPATLEGEMWTLQKFTEYLEQIGAVEDLSDSVRVPDIDASERANSESLSTEAALSLLNYYRDSDVHRATRQHTFLELAWHTGARQGGLRALDVHDVYPGEGYVEFHHRPETGTPLKNKQHGERAVAVPDETASVLREFLGNRYDVRDEHDRQPYLASRYGRPTENTIRTWSYVATLPCLHSDCPHGKQRTSCEYTEFKHASKCPSSRSPHRIRTGAVTWMLNAGIPPEVVAQRVNASVQTIRDHYDWATESQRWSRYHDQMDSRREHLQKLDFDDELDFTTQ;VSRDRSRDPGDLAPREAVTRYLRRRRSDSTDASVKSWKYRLKLFVEWCEGIGIESVGDLRGYDLDEYYELRSGAVAPATLEGEMWTLQKFTEYLEQIGAVEDLSDSVRVPNLDPSDRANSESLSTEPALALLDYYRDSDVHRATRQHTFLELAWHTGARQGGLRALDVQDVYPEEGYVEFHHRPETGTPLKNKRHGERAVAVPDEVAIVLREFLGKRYDVHDDHDRQPYLASRYGRPTENTIRTWSYVATLPCLHSNCPHGKERTSCDYTEIKHASKCPSSRSPHRIRTGAVTWMLNAGIPPEVVAQRVNASVQTIRDHYDWATESQRWSRYHEQMDSRREHLQKLDFDDELDFTTQ;VSRDRSRDPGDLHPREAVTRYLRRRRSDSTDASVKSWKYRLKLFVEWCQGIGVERIGDLRGYDLDEYYELRSGAVAPATLEGEMWTLQKFTEYLEQIGAVDDLSDSVRVPDIDASERANSESLSTEAALSLLNYYRDSDLHRATRQHTFLELAWHTGARQGGLRALDVHDVYPDEGYVEFHHRPETGTPLKNKQHGERAVAVPDEVAAVLREFLGNRYDVRDEHDRQPYLASRYGRPTENTIRTWSYVATLPCLHSDCPHGKQRTSCEYTEFKHASKCPSSRSPHRIRTGAVTWMLNAGIPPEVVAQRVNASVQTIRDHYDWATESQRWSRYHDQMNSRRDHLQKLDFDDELDFNTQ"
    dna "GTGAACCGGGACCGCTCCCGCGACCCCGGCGACCTCCATCCCCGGGAGGCGGTCACCCGCTACCTCCGTCGGCGGCGGTCCGACTCGACCGACGCCAGCGTCAAATCGTGGAAGTACCGGCTGAAGCTGTTCGTCGAGTGGTGCCAAGGGATCGGCGTCGAGCGGATCGGCGACCTCCGCGGCTACGACCTCGACGAGTATTACGAGCTGCGCAGCGGCGCGGTCGCACCGGCGACCCTTGAAGGGGAGATGTGGACGCTCCAGAAGTTCACCGAGTACCTGGAACAGATCGGCGCCGTCGAGGACCTCTCCGATTCCGTCCGGGTTCCTGACATCGACGCGTCCGAACGCGCAAACTCGGAGAGCCTGTCGACCGAGGCGGCGCTCTCGCTGCTCAACTACTACCGAGACTCCGATGTGCATCGGGCGACCCGGCAACACACCTTCCTCGAACTCGCGTGGCACACCGGCGCACGGCAGGGCGGCCTCCGCGCGCTCGACGTTCACGATGTCTACCCCGGCGAGGGGTACGTCGAGTTCCATCATCGCCCCGAGACGGGAACCCCGCTCAAGAACAAACAGCACGGGGAGCGCGCCGTTGCGGTCCCTGATGAGACCGCGAGCGTACTTCGCGAGTTCCTCGGGAACCGCTACGACGTTCGCGACGAACACGATCGGCAGCCCTACCTCGCGAGCCGATACGGGCGCCCGACCGAGAACACGATACGCACCTGGTCGTACGTCGCGACCCTCCCGTGTCTTCACTCGGACTGCCCGCACGGAAAGCAGCGGACCAGCTGCGAGTACACCGAGTTCAAGCACGCGAGCAAGTGCCCGTCGTCCCGGTCTCCGCACCGAATTCGAACGGGCGCGGTGACGTGGATGCTGAACGCGGGGATTCCGCCCGAGGTCGTTGCGCAGCGCGTCAACGCCTCGGTCCAGACCATCCGCGATCACTACGACTGGGCGACCGAGTCCCAGCGGTGGTCTCGCTATCACGACCAGATGGACAGCCGTCGCGAACACCTCCAGAAACTCGACTTCGACGATGAACTTGATTTCACCACCCAGTAA;GTGAGCCGGGACCGCTCGCGCGATCCCGGCGATCTCGCCCCGCGGGAGGCGGTAACCCGTTACCTCCGTCGGCGGCGGTCCGACTCGACCGACGCCAGCGTCAAATCGTGGAAGTACCGGCTGAAGCTGTTCGTCGAGTGGTGCGAAGGTATCGGGATCGAGAGTGTCGGTGACCTCCGCGGCTACGACCTCGACGAGTACTACGAGCTGCGCAGCGGCGCGGTCGCACCGGCAACCCTCGAAGGGGAGATGTGGACACTCCAGAAGTTCACCGAGTACCTGGAACAGATCGGCGCCGTCGAGGACCTCTCCGATTCGGTCCGGGTCCCTAACCTCGACCCGTCCGACCGCGCGAACTCGGAGAGTTTATCGACCGAGCCGGCACTCGCGCTGCTCGACTACTATCGAGATTCCGACGTTCACCGGGCGACCCGGCAACACACGTTCCTCGAACTCGCGTGGCACACCGGCGCGCGGCAGGGCGGTCTCCGTGCCCTCGACGTTCAAGACGTGTACCCCGAGGAGGGGTACGTCGAGTTTCATCACCGCCCGGAGACGGGTACCCCGCTCAAGAACAAACGGCACGGGGAGCGCGCCGTGGCGGTCCCCGACGAGGTCGCGATCGTCCTGCGAGAGTTCCTCGGGAAGCGGTACGATGTTCACGACGATCACGATCGGCAGCCCTACCTCGCGAGCCGATACGGGCGGCCGACCGAGAACACGATCCGCACCTGGTCGTACGTCGCGACGCTCCCGTGTCTTCACTCGAACTGCCCGCACGGAAAAGAGCGCACCAGCTGCGACTACACCGAGATTAAGCACGCGAGCAAGTGCCCGTCGTCCCGGTCTCCGCACCGGATTCGGACGGGCGCGGTGACGTGGATGCTGAACGCGGGGATTCCACCCGAGGTCGTCGCGCAGCGCGTGAACGCCTCGGTCCAGACCATCCGCGATCACTACGACTGGGCGACCGAGTCCCAGCGGTGGTCTCGGTATCACGAGCAGATGGATAGCCGTCGCGAACACCTCCAGAAACTCGATTTCGACGATGAGCTTGATTTCACCACCCAGTAA;GTGAGCCGGGACCGCTCGCGCGACCCCGGCGACCTCCACCCGCGAGAGGCGGTCACCCGCTACCTCCGTCGACGGCGGTCCGACTCGACCGACGCCAGCGTCAAATCGTGGAAGTACCGGCTCAAGCTGTTCGTCGAGTGGTGCCAGGGGATCGGCGTCGAGCGGATCGGCGACCTCCGCGGCTACGACCTCGACGAGTATTACGAGCTGCGCAGCGGCGCGGTCGCACCGGCGACCCTCGAAGGGGAGATGTGGACGCTCCAGAAGTTCACCGAGTACCTGGAACAGATCGGCGCCGTCGACGACCTCTCCGATTCGGTCCGGGTTCCCGACATCGACGCGTCCGAACGCGCGAACTCGGAGAGCCTGTCGACCGAGGCGGCGCTCTCGCTGCTCAACTACTACCGGGATTCCGACCTCCACCGGGCGACCCGGCAACACACCTTCCTCGAACTCGCGTGGCACACCGGCGCGCGGCAGGGTGGCCTCCGCGCGCTCGACGTTCACGACGTGTACCCCGACGAGGGGTACGTCGAGTTCCATCATCGCCCGGAGACGGGGACTCCGCTCAAGAACAAACAGCACGGGGAACGCGCGGTCGCGGTTCCCGACGAAGTCGCTGCTGTTCTGCGCGAGTTCCTCGGGAACCGCTACGACGTTCGCGACGAACACGATCGGCAGCCCTACCTCGCGAGCCGATACGGGCGGCCGACCGAGAACACGATCCGCACCTGGTCGTACGTCGCGACCCTCCCGTGTCTTCACTCGGACTGCCCGCACGGAAAGCAGCGGACCAGCTGCGAGTACACCGAGTTCAAGCACGCGAGCAAGTGCCCATCGTCCCGGTCTCCGCACCGGATTCGAACGGGCGCGGTCACGTGGATGCTGAACGCGGGAATTCCCCCCGAGGTCGTCGCGCAGCGTGTGAACGCCTCGGTCCAGACTATCCGCGATCACTACGACTGGGCGACCGAGTCCCAGCGGTGGTCGCGCTATCACGACCAGATGAACAGCCGTCGCGACCACCTCCAGAAACTCGACTTCGACGATGAACTTGATTTCAACACCCAGTAA"
    annotation ""
    description "hypothetical protein"
    lengths 1074
    lengths 1074
    lengths 1074
    lengths 1074
    lengths 1074
    lengths 1074
    lengths 1074
    lengths 1074
    lengths 1074
    lengths 1074
    lengths 1074
    lengths 1074
    lengths 1074
    lengths 1074
    lengths 1074
    lengths 1074
    lengths 1074
    lengths 1074
    lengths 1074
    longCentroidID 1074
    longCentroidID "9_5_150"
    paralog 0
    mergedDNA 0
    name "group_5496"
    genomeIDs "9;10;11;13;17;18;23;31;32;33;34;35;36;37;39;41;43;44;45"
    geneIDs "13_3_264;41_4_143;43_23_2;45_6_143;33_4_11;34_5_11;37_24_14;39_4_143;10_4_236;18_0_396;9_5_150;31_34_0;36_5_11;44_4_143;17_1_150;32_6_11;23_4_135;35_26_2;11_3_258"
    degrees 2
  ]
  node [
    id 6897
    label "20209"
    size 18
    centroid "20_2_165;23_1_48;38_2_258;22_3_119"
    maxLenId 3
    members 20
    members 22
    members 23
    members 24
    members 28
    members 31
    members 32
    members 33
    members 34
    members 36
    members 38
    members 39
    members 40
    members 41
    members 42
    members 43
    members 44
    members 45
    seqIDs "42_2_43"
    seqIDs "22_3_119"
    seqIDs "31_5_105"
    seqIDs "34_6_105"
    seqIDs "20_2_165"
    seqIDs "33_7_2"
    seqIDs "24_1_255"
    seqIDs "43_5_2"
    seqIDs "45_7_2"
    seqIDs "38_2_258"
    seqIDs "32_9_82"
    seqIDs "28_8_15"
    seqIDs "41_6_2"
    seqIDs "40_6_43"
    seqIDs "39_6_2"
    seqIDs "36_8_81"
    seqIDs "44_5_105"
    seqIDs "23_1_48"
    hasEnd 0
    protein "MSTLRIYDSQGNAYSPDGTATGSDEQIEQLFYGGVRLTIRSDHKQQIRLFFRARETRNARTEQFYAVYSVDSSSSPLQDLIRDLTTRVESEWGYTIDESSNGMAVYREVKRGNLAVPGDSTEQSILSELITSRNPVTVGVSDERNAIGLLDEYFGEYDQAAIADSTGEDVLSAFDLVVTPGGHRGITPLGETEARWESTSRSLRDQHIKEEIASIRESVETLSREHGLSNGEIRERVQSSVPALKSPTTGSDLRSTSSGSDDDYLIPPKVGLYVAVGAVVLIVLFAAVTVGPQALTALGVGGGGSGAPSQANVAGALIDNTTDEQISASTGNVSVELRNETDVMLNRTTQPTYNFTVNETRLPNLTLVATADGYQSQTVPLSTESPGGNISLTPTASEDDSPTLSRVEGRVRDATDDVSNIPVTVSLTGAESFETGTGRFGNYNFSDVPVGEYTLSVNGDGFVPQNRTISVNSSTTQVDLIELQQTASLSLFFNASDTAGGVSGADIYLRNNATGDTVDINTTDEDGWYNNSNLEAGTYDLEFRDDEYKNTERTGITLEPGDARVIDEITVTSEG;MSTLRIYDSQGNAYSPDGTATGSDEQIEQLFYGGVRLTIRSDHKQQIRLFFRARETRNARTEQFYAVYSVDSSSSPLQDLIRDLTTRVESEWGYTIDESSNGMAVYREVKRGNLAVPGDSTEQSILSELITSRNPVTVGVSDERNAIGLLDEYFGEYDQAAIADSTGEDVLSAFDLVVTPGGHRGITPLGETEARWESTSRSLRDQHIKEEIASIRESVETLSREHGLSNGEIRERVQSSVPALKSPTTGSDLRSTSSGSDDDYLIPPKVGLYVAVGAVVLIVLFAAVTFGPNLLGAVGLMDNGGDGSGQQANVAVTLINSTTDEQISSSTGNISIKLRNETDVTLNETTQPRYNFTVNEARLPNLTLAATADGYQSRTVDLSSNSSEVAIPLDPSPTTTEDDSPARSLVEGEVRDATDDAYVSVSVSLIGDESFETRTGDFGSYAFDDVPAGEYTLSVDPDGYVPVNRTITVNGTRMQVDTVELQQTASLSVFFNASDTGTGVSGADIYLRNNATGDTVDINTTDEDGWYNNSNLEAGTYDLEFRGGEYKNTERTGITLEPGDARVIDEITVTSEG;MSTLRIYDSQGNAYSPDGTASGSDEQIEQLFYGGVRLTIRSDHKQQIRLFFRARETRNARTEQFYAVYSVDSSSSPFQDLIRDLTTRVESEWGYTIDESSNGMAVYREVKRGNLAVPGDSTEQSILSELITSRNPVTVGVSDERNAIGLLDEYFGEYDQAAIADSTGEDVLSAFDLVVTPGGHRGITPLGETEARWESTSRSLRDKHIKQEVASIRESVETLSREHGLSNGEIRERVQSSVPALKSPTTGSDLRSTSSGSDDDYLIPPKVGLYVAVGAVVLIVLFAAVTVGPQALTALGVGGGGSGAPSQANVAGALIDNTTDEQISASTGNVSVELRNETDVMLNRTTQPTYNFTVNETRLPNLTLVATADGYQSQTVPLSTESPGGNISLTPTASEDDSPTLSRVEGRVRDATDDVSNIPVTVSLTGAESFETGTGRFGNYNFSDVPVGEYTLSVNGDGFVPQNRTISVNSSTTQVNLIELQQTASLSLFFNASDTAGGVSGADVYLRNNATGNTIPPANPAETNEDGWYNATGLEAGVYDIEFRGDEYENIKENGITLEPGQARIVRVTAIREE;MSTLRIYDSQGNAYSPDGTATGSDEQIEQLFYGGVRLTIRSDHKQQIRLFFRARETRNARTEQFYAVYSVDSSSSPLQDLIRDLTTRVESEWGYTIDESSNGMAVYREVKRGNLAVPGDSTEQSILSELITSRNPVTVGVSDERNAIGLLDEYFGEYDQAAIADSTGEDVLSAFDLVVTPGGHRGITPLGETEARWESTSRSLRDQHIKEEIASIRESVETLSREHGLSNGEIRERVQSSVPALKSPTTGSDLRSTSSGSDDDYLIPPKVGLYVAVGAVVLIVLFAAVTFGPNLLGAVGLMDNGGDGSGQQANVAGALIDNTTDEQISASTGNVSVELRNETDVMLNRTTQPTYNFTVNETRLPNLTLVATADGYQSQTVPLSAESPGGNISLTPTASEDDSPTLSRVEGRVRDATDDVSNIPVTVSLTGAESFETGTGRFGNYNFSDVPVGEYTLSVNGDGFVPQNRTISVNSSTTQVNLIELQQTASLSLFFNASDTAGGVSGADVYLRNNATGNTIPPANPAETNEDGWYNATGLEAGVYDIEFRGDEYENIKENGITLEPGQARIVRVTAIREE"
    dna "ATGTCAACACTACGCATTTACGACAGCCAAGGGAACGCGTACTCTCCTGACGGCACCGCGACGGGATCAGACGAACAGATCGAACAGTTGTTTTACGGCGGGGTTCGGCTGACAATTCGGTCGGATCACAAACAACAGATACGGCTGTTCTTCCGTGCCCGCGAGACTCGGAACGCTCGCACCGAGCAGTTCTACGCCGTTTACTCTGTCGATAGCTCCTCTTCACCGCTTCAGGATCTCATCAGGGATCTCACGACGCGGGTCGAGTCCGAGTGGGGATACACGATCGACGAGTCTTCGAACGGAATGGCGGTGTACCGCGAAGTGAAGCGCGGGAACCTGGCCGTCCCCGGAGATAGCACCGAACAGAGCATCCTCTCCGAACTCATCACCTCTCGTAACCCGGTGACGGTGGGGGTTTCGGACGAACGCAACGCCATCGGCCTACTCGACGAGTACTTCGGCGAGTACGACCAGGCAGCGATCGCCGACTCCACGGGCGAGGACGTCCTCTCGGCGTTCGACCTCGTCGTCACGCCCGGTGGCCATCGAGGTATCACGCCCCTCGGCGAGACGGAAGCGCGGTGGGAGTCGACGTCTCGATCGCTCCGTGACCAGCATATCAAAGAGGAGATCGCATCCATACGCGAGTCGGTGGAAACGCTCTCACGCGAGCACGGCCTCTCGAACGGAGAGATACGGGAGCGTGTCCAGAGTAGCGTTCCGGCGCTCAAGTCGCCGACGACGGGCTCCGACCTCAGGTCGACGTCGAGCGGGTCGGACGACGACTATCTCATCCCTCCGAAGGTCGGTCTGTACGTCGCCGTCGGCGCCGTCGTCCTGATCGTCCTGTTCGCGGCGGTCACCGTCGGTCCGCAGGCGTTAACCGCTCTCGGAGTCGGGGGCGGTGGGAGCGGAGCGCCTTCACAGGCGAACGTGGCCGGTGCGCTCATCGATAACACGACAGACGAACAGATCAGCGCTTCGACCGGGAACGTCTCCGTCGAACTCCGCAACGAAACCGACGTTATGCTGAACCGGACAACCCAACCGACGTATAACTTCACCGTCAACGAAACGCGGCTACCGAACCTGACGCTCGTCGCCACCGCAGACGGCTACCAGAGCCAGACCGTACCGCTCTCGACGGAGTCACCCGGGGGCAACATCTCGCTCACCCCGACCGCGTCCGAAGATGACAGTCCGACGCTCTCCCGCGTCGAGGGCCGGGTACGCGATGCGACGGATGACGTATCCAACATTCCCGTGACTGTCTCGCTTACCGGCGCCGAGAGCTTTGAAACGGGCACCGGACGTTTCGGGAATTACAACTTTTCGGACGTACCGGTGGGTGAGTACACGCTCTCGGTGAACGGCGACGGGTTTGTTCCGCAAAACCGTACGATCAGCGTGAACAGCTCCACGACACAGGTTGACCTCATCGAGTTACAACAGACGGCATCTCTGTCGCTGTTCTTCAACGCTTCAGACACCGCCGGTGGGGTTTCTGGCGCTGACATTTATCTGAGAAATAATGCCACTGGCGATACTGTCGACATCAACACCACTGACGAAGACGGCTGGTATAATAATAGCAACCTCGAGGCCGGGACCTACGACTTAGAATTCAGAGACGACGAGTACAAAAACACTGAACGAACTGGAATCACGCTGGAGCCGGGGGACGCCCGCGTCATCGATGAGATTACCGTTACGAGCGAAGGATAA;ATGTCAACACTACGCATTTACGACAGCCAAGGGAACGCGTACTCTCCCGACGGCACCGCGACGGGATCAGACGAACAGATCGAACAGTTGTTTTACGGCGGGGTTCGGCTGACAATTCGGTCGGATCACAAACAACAGATACGGCTGTTCTTCCGTGCCCGCGAGACTCGGAACGCTCGCACCGAGCAGTTCTACGCCGTTTACTCTGTCGATAGCTCCTCTTCACCGCTTCAGGACCTCATCAGGGATCTCACAACGCGGGTCGAGTCCGAGTGGGGATACACGATCGACGAGTCTTCGAACGGAATGGCGGTGTACCGCGAAGTGAAGCGCGGGAACCTGGCCGTCCCCGGAGATAGCACCGAACAGAGCATCCTCTCCGAACTCATCACCTCTCGTAACCCGGTGACGGTAGGAGTTTCGGACGAACGCAACGCCATCGGCCTACTCGACGAGTACTTCGGCGAGTACGACCAGGCAGCGATCGCCGACTCCACGGGCGAGGACGTCCTCTCGGCGTTCGACCTCGTCGTCACGCCCGGTGGCCATCGAGGTATCACGCCCCTCGGCGAGACGGAAGCGCGGTGGGAGTCGACGTCTCGATCGCTCCGTGACCAGCATATCAAAGAGGAGATCGCATCCATACGCGAGTCGGTGGAAACGCTCTCACGCGAGCACGGCCTCTCGAACGGAGAGATACGGGAGCGTGTCCAGAGTAGCGTTCCGGCGCTCAAGTCGCCGACGACGGGCTCCGACCTCAGGTCGACGTCGAGCGGGTCGGACGACGACTATCTCATCCCTCCGAAAGTCGGTCTGTACGTCGCCGTCGGCGCTGTCGTCCTGATCGTCCTGTTCGCGGCGGTCACTTTCGGCCCCAACCTGTTGGGAGCGGTCGGCTTGATGGATAACGGGGGTGACGGGAGCGGACAACAGGCGAACGTGGCCGTTACGCTCATCAACAGCACGACGGACGAACAGATCAGTTCTTCGACCGGGAACATCTCTATCAAACTCCGCAACGAGACCGACGTTACACTGAACGAGACGACCCAACCGAGGTATAACTTCACCGTCAACGAGGCGAGACTACCGAACTTGACGCTCGCCGCCACAGCGGACGGCTATCAGAGCCGGACCGTAGACCTCTCAAGCAACTCCAGTGAAGTTGCTATCCCACTTGATCCCTCCCCTACAACCACCGAGGACGACAGCCCCGCGCGCTCTCTCGTTGAGGGTGAAGTACGCGACGCGACGGATGATGCGTACGTCTCGGTTAGCGTCTCGCTTATCGGTGACGAGAGTTTTGAAACGCGTACCGGCGATTTTGGGAGCTACGCCTTTGATGACGTACCGGCCGGTGAGTACACGCTCTCCGTGGATCCCGACGGATACGTTCCAGTAAACCGCACAATTACCGTGAACGGCACGAGGATGCAGGTTGACACCGTCGAGTTACAGCAGACGGCGTCTCTGTCCGTCTTCTTCAACGCTTCGGACACCGGTACGGGAGTTTCTGGCGCCGACATCTATTTGAGAAATAATGCCACTGGCGATACTGTCGACATCAACACCACCGACGAAGACGGCTGGTATAACAATAGCAACCTCGAGGCCGGGACCTACGATTTAGAATTCAGAGGTGGCGAGTACAAAAACACTGAACGAACTGGAATCACGCTGGAGCCGGGGGACGCCCGCGTCATCGATGAGATTACCGTTACGAGCGAAGGATAA;ATGTCAACACTACGCATTTACGACAGCCAAGGGAACGCGTACTCTCCCGACGGCACCGCGTCGGGATCAGACGAACAGATCGAACAGTTGTTTTACGGCGGGGTTCGGCTAACAATTCGGTCGGATCACAAACAACAGATACGGCTGTTCTTCCGTGCCCGTGAGACTCGGAACGCTCGCACCGAGCAGTTCTACGCCGTCTACTCTGTCGATAGCTCCTCTTCACCGTTTCAGGACCTCATCAGGGATCTCACGACGCGGGTCGAGTCCGAGTGGGGATACACGATCGACGAGTCTTCGAACGGAATGGCGGTGTACCGCGAAGTGAAGCGCGGGAACCTGGCCGTCCCCGGAGATAGCACCGAACAGAGCATCCTCTCCGAACTCATCACCTCTCGTAACCCGGTGACGGTGGGAGTTTCGGACGAACGCAACGCCATCGGCCTACTCGACGAGTACTTCGGCGAGTACGACCAGGCAGCGATCGCCGACTCCACGGGCGAGGACGTCCTCTCGGCGTTCGACCTCGTCGTCACGCCCGGTGGCCATCGAGGTATCACGCCCCTCGGCGAGACGGAAGCGCGGTGGGAGTCGACATCTCGATCGCTCCGCGACAAGCACATCAAACAGGAGGTCGCGTCGATACGCGAATCGGTGGAGACGCTCTCCCGGGAGCACGGCCTCTCGAACGGAGAGATACGGGAGCGTGTCCAGAGTAGCGTTCCGGCGCTCAAGTCGCCGACGACGGGCTCCGACCTCAGGTCGACGTCGAGCGGGTCGGACGACGACTATCTCATCCCTCCGAAGGTCGGTCTGTACGTCGCCGTCGGCGCCGTCGTCCTGATCGTCCTGTTCGCGGCGGTCACCGTCGGTCCGCAGGCGTTAACCGCTCTCGGAGTCGGGGGCGGTGGGAGCGGAGCGCCTTCACAGGCGAACGTGGCCGGTGCGCTCATCGATAACACGACAGACGAACAGATCAGCGCTTCGACCGGGAACGTCTCCGTCGAACTCCGCAACGAAACCGACGTTATGCTGAACCGGACGACCCAACCGACGTATAACTTCACCGTCAACGAAACGCGGCTACCGAACCTGACGCTCGTCGCCACCGCAGACGGCTACCAGAGCCAGACCGTACCGCTCTCGACGGAGTCACCCGGGGGCAACATCTCGCTCACCCCGACCGCGTCCGAAGATGACAGTCCGACGCTCTCCCGCGTCGAGGGCCGGGTACGCGATGCGACGGATGACGTATCCAACATTCCCGTGACTGTCTCGCTTACCGGCGCCGAGAGCTTTGAAACGGGCACCGGACGTTTCGGGAATTACAATTTTTCGGACGTGCCGGTGGGTGAGTACACGCTCTCGGTGAACGGCGACGGGTTCGTTCCGCAAAACCGCACGATCAGCGTGAACAGCTCCACGACACAGGTTAACCTCATCGAGTTACAACAGACGGCATCTCTGTCGCTGTTCTTCAACGCTTCAGACACCGCCGGTGGGGTTTCTGGCGCTGATGTCTACCTAAGAAACAACGCGACTGGAAATACCATTCCCCCCGCTAATCCCGCTGAAACCAACGAGGATGGCTGGTATAACGCAACCGGCCTCGAAGCCGGTGTCTACGACATCGAGTTCAGAGGCGACGAGTACGAAAATATCAAAGAAAATGGAATTACGCTGGAGCCGGGGCAGGCTCGCATCGTTCGGGTTACAGCGATACGCGAAGAGTAA;ATGTCAACACTACGCATTTACGACAGCCAAGGGAACGCGTACTCTCCCGACGGCACCGCGACGGGATCAGACGAACAGATCGAACAGTTGTTTTACGGCGGGGTTCGGCTAACAATTCGGTCGGATCACAAACAACAGATACGGCTGTTCTTCCGTGCCCGCGAGACTCGGAACGCTCGCACCGAGCAGTTCTACGCCGTTTACTCTGTCGATAGCTCCTCTTCACCGCTTCAGGACCTCATCAGGGATCTCACAACGCGGGTCGAGTCCGAGTGGGGATACACGATCGACGAGTCTTCGAACGGAATGGCGGTGTACCGCGAAGTGAAGCGCGGGAACCTGGCCGTCCCCGGAGATAGCACCGAACAGAGCATCCTCTCCGAACTCATCACCTCTCGTAACCCGGTGACGGTGGGAGTTTCGGACGAACGCAACGCCATCGGCCTACTCGACGAGTACTTCGGCGAGTACGACCAGGCAGCGATCGCCGACTCCACGGGCGAGGACGTCCTCTCGGCGTTCGACCTCGTCGTCACGCCCGGTGGCCATCGAGGTATCACGCCCCTCGGCGAGACGGAAGCGCGGTGGGAGTCGACGTCTCGATCGCTCCGTGACCAGCATATCAAAGAGGAGATCGCATCCATACGCGAATCGGTGGAGACGCTCTCCCGGGAGCACGGCCTCTCGAACGGAGAGATACGGGAGCGTGTCCAGAGTAGCGTTCCGGCGCTCAAGTCGCCGACGACGGGCTCCGACCTCAGGTCGACGTCGAGCGGGTCGGACGACGACTATCTCATCCCTCCGAAGGTTGGCCTGTACGTCGCCGTCGGCGCTGTCGTCCTGATCGTCCTGTTCGCGGCGGTCACTTTCGGCCCCAACCTGTTGGGAGCGGTCGGCTTGATGGATAACGGGGGTGACGGGAGCGGACAACAGGCGAACGTGGCCGGTGCGCTCATCGATAACACGACAGACGAACAGATCAGCGCTTCGACCGGGAACGTCTCCGTCGAACTCCGCAACGAAACCGACGTTATGCTGAACCGGACGACCCAACCGACGTATAATTTCACCGTCAACGAAACGCGGCTACCGAACCTGACGCTCGTCGCCACCGCAGACGGCTACCAGAGCCAGACCGTACCGCTCTCGGCGGAGTCACCCGGGGGTAACATCTCGCTCACCCCGACCGCGTCCGAAGATGACAGCCCGACGCTCTCCCGCGTCGAGGGCCGGGTACGCGATGCGACGGATGACGTATCCAACATTCCCGTGACTGTCTCGCTTACCGGCGCCGAGAGCTTTGAAACGGGCACCGGACGTTTCGGGAATTACAACTTTTCGGACGTACCGGTGGGTGAGTACACGCTCTCGGTGAACGGCGACGGGTTCGTTCCGCAAAACCGCACGATCAGCGTGAACAGCTCCACGACACAGGTTAACCTCATCGAGTTACAACAGACGGCATCTCTGTCGCTGTTCTTCAACGCTTCAGACACCGCCGGTGGGGTTTCTGGCGCTGATGTCTACCTAAGAAACAACGCGACTGGAAATACCATTCCCCCCGCTAATCCCGCTGAAACCAACGAGGATGGCTGGTATAACGCAACCGGCCTCGAAGCCGGTGTCTACGACATCGAGTTCAGAGGCGACGAGTACGAAAATATCAAAGAAAATGGAATCACGCTGGAGCCGGGGCAGGCTCGCATCGTTCGGGTTACAGCGATACGCGAAGAGTAA"
    annotation ""
    description "hypothetical protein"
    lengths 1728
    lengths 1734
    lengths 1734
    lengths 1734
    lengths 1734
    lengths 1734
    lengths 1737
    lengths 1737
    lengths 1737
    lengths 1737
    lengths 1737
    lengths 1737
    lengths 1737
    lengths 1737
    lengths 1737
    lengths 1737
    lengths 1737
    lengths 1737
    longCentroidID 1737
    longCentroidID "22_3_119"
    paralog 0
    mergedDNA 0
    name "group_5497"
    genomeIDs "20;22;23;24;28;31;32;33;34;36;38;39;40;41;42;43;44;45"
    geneIDs "42_2_43;22_3_119;31_5_105;34_6_105;20_2_165;33_7_2;24_1_255;43_5_2;45_7_2;38_2_258;32_9_82;28_8_15;41_6_2;40_6_43;39_6_2;36_8_81;44_5_105;23_1_48"
    degrees 3
  ]
  node [
    id 6898
    label "20210"
    size 2
    centroid "23_14_80;28_26_9"
    maxLenId 1
    members 23
    members 28
    seqIDs "28_26_9"
    seqIDs "23_14_80"
    hasEnd 0
    protein "MSGAADELPSGDDPSPNAVLTGTIGYLNADGTLGTLLQGAIFGTLVSVFTGGVNLIQSIVGLITAPIDATGEATIATIEATVIEPLGIVTASAQASATSIGDQFGVFAFIVGLAILLGGFLLVIQFLQEDETSDTFIVPGFPDLPYVGVDEENDEG;MSGAADELPSGDDPSPNSVLTGTIGYLNADGTLGTLLQGAIFGTLVSVFTGGVNLIQSIVGLITAPIDATGEATIATIEATVIEPLGIVTASAQASAMSIGDQFGVFAFIVGLAILLGGFWIVIQFLQEDETSDTFIVPGFPDIPFIGVDEENDEG"
    dna "ATGTCTGGAGCCGCCGACGAGCTCCCGAGCGGAGACGATCCGTCCCCGAACGCAGTGCTGACGGGGACGATCGGCTACCTGAACGCCGACGGGACGCTCGGCACGCTGCTTCAGGGCGCGATCTTCGGGACGCTCGTCTCGGTGTTCACCGGCGGCGTCAACCTCATTCAGAGCATCGTCGGGCTCATCACGGCGCCGATCGACGCGACCGGCGAAGCGACGATCGCGACGATCGAGGCGACGGTCATCGAGCCGCTCGGGATTGTCACAGCCAGCGCCCAGGCGTCGGCGACGTCTATCGGCGACCAGTTCGGTGTGTTCGCGTTCATCGTCGGTCTCGCGATACTGCTCGGGGGCTTCCTGCTGGTGATCCAGTTCCTCCAGGAGGACGAGACGTCGGACACGTTCATCGTGCCCGGGTTCCCGGACCTCCCGTACGTGGGCGTCGACGAGGAGAACGACGAGGGCTGA;ATGTCTGGAGCCGCCGACGAGCTCCCGAGCGGAGACGATCCGTCGCCGAACTCGGTGCTGACGGGGACGATCGGCTACCTGAACGCGGACGGGACGCTCGGCACGCTGCTTCAGGGCGCGATCTTCGGGACGCTCGTCTCGGTGTTCACCGGCGGCGTCAACCTGATCCAGAGTATCGTCGGGCTGATCACGGCGCCGATCGACGCGACCGGCGAAGCGACGATCGCGACGATCGAGGCGACGGTCATCGAGCCGCTCGGGATTGTCACAGCCAGCGCCCAAGCGTCGGCGATGTCTATCGGCGACCAGTTCGGCGTGTTCGCGTTCATCGTCGGACTCGCGATACTGCTCGGCGGGTTCTGGATTGTCATTCAGTTCCTCCAGGAGGACGAAACGTCGGACACGTTCATCGTGCCGGGGTTCCCGGACATCCCGTTCATCGGGGTCGACGAGGAGAACGACGAGGGCTGA"
    annotation ""
    description "hypothetical protein"
    lengths 471
    lengths 471
    longCentroidID 471
    longCentroidID "28_26_9"
    paralog 0
    mergedDNA 0
    name "group_5498"
    genomeIDs "23;28"
    geneIDs "28_26_9;23_14_80"
    degrees 2
  ]
  node [
    id 6899
    label "20211"
    size 3
    centroid "30_4_63;27_0_51"
    maxLenId 1
    members 27
    members 30
    members 46
    seqIDs "30_4_63"
    seqIDs "27_0_51"
    seqIDs "46_0_170"
    hasEnd 0
    protein "MNFMDAHTKHRVHKNLDHSLHSAPENWSSESHYVWESDEFEESYINHYRDLYGASIDYLDRIVVELYEHISNVTETETTVLITADHGHNLGYFYDDNLLGHMGSMTESVLHVPLSIINPPEGFPESVDKYFSQLNLGKLITRIAQNKSEVDDLTGGPIVAEHEGLVGYREKKNEFPGTDEEFEYWNRMMRVQYDDEMKFVWDVLGNIQKYKLMFGDPCYQELIEERSGNLDDESEFFDVGMEEYRRQLKTRSVDDAVMEDLEDLGYL;MERNVILIILDTVRKDYFDKFAERIQHKSQTSFEQCRAAASWSTPSHASILTGQLLHQHGVHSENQSFDNIGVGETFLRRLPDYNKLCITDHGLLQPDYGFNKFFDRHRTTGWEQIVNNADMDAGVEKYLIALKETLASGDPFTMYKNVERALWNDLEDLMFKLPVNGPPDQGAAELSRIAKEEAEQAKEPFFIFMNFMDAHTKHRVHKNLDHSLHSAPENWSSESHYVWESDEFEESYINHYRDLYGASIDYLDRIVAELYENISKVTENETTVLITADHGHNLGYSYDDNLLGHMGSMTESVLHVPLSIINPPEGFPESVDKYFSQLNLGELITRIAQNKSEVDDLTGGPIVAEHEGLVGYREKKNKFPGTDEEFEYWNRMMRVQYDDEMKFIWDTLSNIQKYNLMFGDPCYQELIEERSGNLDDESGFFDVGMEEYRRQLKTRSVDDAVMEDLEDLGYL"
    dna "ATGAATTTCATGGACGCCCACACAAAACACAGAGTTCACAAGAATCTCGATCACTCACTTCATTCGGCCCCTGAGAATTGGTCGAGCGAATCACACTATGTGTGGGAAAGCGATGAGTTCGAAGAATCGTACATCAACCACTATCGAGACCTGTACGGAGCGTCCATCGATTATCTTGATCGCATCGTAGTAGAGTTGTACGAACATATTAGCAACGTGACTGAAACTGAAACAACCGTATTAATAACGGCCGATCACGGTCATAATTTGGGATACTTCTACGACGACAACCTCCTCGGTCACATGGGTTCCATGACAGAATCGGTATTACATGTTCCTTTATCGATCATAAATCCGCCCGAAGGGTTCCCGGAGAGCGTTGACAAATACTTTTCACAATTAAATTTGGGCAAATTAATAACCCGTATTGCCCAGAACAAGAGTGAGGTGGACGATCTTACCGGTGGCCCGATTGTAGCCGAACATGAAGGTCTTGTTGGTTACAGAGAAAAGAAAAATGAATTTCCGGGAACGGACGAGGAATTCGAATATTGGAATCGGATGATGAGAGTTCAATATGACGACGAAATGAAATTTGTCTGGGACGTTCTCGGTAATATACAGAAATACAAGCTCATGTTCGGTGACCCTTGCTATCAAGAACTGATCGAAGAGCGATCGGGGAATCTGGACGACGAGAGCGAATTTTTCGACGTGGGGATGGAAGAGTATCGTCGACAATTGAAAACGAGGAGTGTAGATGATGCCGTTATGGAGGACTTGGAGGATCTCGGTTATCTATGA;ATGGAACGCAATGTTATTTTGATAATCCTTGATACTGTTCGAAAAGATTACTTTGATAAGTTTGCTGAACGTATACAACATAAATCACAGACCTCTTTTGAACAGTGTCGGGCGGCCGCGTCATGGAGTACTCCCAGCCACGCAAGTATTTTGACAGGGCAACTTCTCCATCAGCACGGAGTTCACTCTGAAAATCAATCATTTGACAATATTGGTGTAGGTGAAACTTTCTTACGCCGACTACCAGACTACAACAAACTCTGTATCACGGATCACGGACTTCTACAACCGGACTACGGATTCAATAAATTCTTTGACCGACACAGAACCACCGGATGGGAACAGATCGTAAACAATGCCGATATGGATGCCGGCGTAGAGAAGTACTTGATCGCACTGAAAGAAACACTCGCGTCGGGCGACCCTTTCACGATGTACAAAAATGTAGAACGTGCCCTGTGGAATGATCTTGAGGATCTGATGTTCAAACTGCCAGTTAATGGGCCGCCAGATCAAGGCGCTGCCGAACTGAGTCGGATAGCGAAAGAAGAAGCTGAACAGGCTAAAGAGCCATTTTTTATATTTATGAATTTCATGGACGCCCACACAAAACACAGAGTTCACAAGAATCTCGATCACTCACTTCATTCGGCCCCTGAGAATTGGTCGAGCGAATCACACTATGTGTGGGAAAGCGATGAGTTCGAAGAATCGTACATCAACCACTATCGAGACCTGTACGGAGCATCCATCGATTATCTTGATCGCATCGTAGCAGAGTTGTACGAAAATATTAGCAAAGTGACTGAAAATGAAACAACCGTACTAATAACGGCCGATCACGGTCATAATTTGGGATACTCCTACGACGACAACCTCCTCGGTCACATGGGTTCCATGACCGAATCGGTATTACATGTTCCTTTATCAATCATAAATCCGCCCGAAGGGTTCCCGGAGAGCGTTGATAAATATTTTTCTCAATTAAACTTGGGTGAATTAATAACCCGTATTGCCCAGAACAAGAGTGAGGTGGACGATCTCACCGGTGGCCCGATTGTAGCCGAACATGAAGGTCTTGTTGGTTACAGAGAAAAGAAAAATAAATTTCCGGGAACGGACGAGGAATTCGAATATTGGAATCGGATGATGAGAGTTCAATATGACGACGAAATGAAATTTATCTGGGATACTCTCAGTAATATACAGAAATACAATCTCATGTTCGGTGACCCTTGCTATCAAGAACTGATCGAAGAGCGATCGGGGAATCTGGACGACGAGAGCGGATTTTTCGACGTGGGGATGGAAGAGTATCGTCGACAATTGAAAACGAGGAGTGTAGATGATGCTGTTATGGAGGACTTGGAGGATCTCGGTTATCTATGA"
    annotation ""
    description "hypothetical protein"
    lengths 804
    lengths 1389
    lengths 1389
    longCentroidID 1389
    longCentroidID "27_0_51"
    paralog 0
    mergedDNA 0
    name "group_5499"
    genomeIDs "27;30;46"
    geneIDs "30_4_63;27_0_51;46_0_170"
    degrees 2
  ]
  node [
    id 6900
    label "20212"
    size 21
    centroid "28_4_179;3_45_6;9_12_4;31_9_23"
    maxLenId 2
    members 3
    members 9
    members 12
    members 22
    members 24
    members 27
    members 28
    members 30
    members 31
    members 32
    members 33
    members 34
    members 36
    members 38
    members 39
    members 40
    members 41
    members 42
    members 43
    members 44
    members 45
    seqIDs "34_9_23"
    seqIDs "30_10_25"
    seqIDs "32_12_51"
    seqIDs "24_5_64"
    seqIDs "12_16_23"
    seqIDs "40_5_49"
    seqIDs "9_12_4"
    seqIDs "44_8_51"
    seqIDs "3_45_6"
    seqIDs "45_10_51"
    seqIDs "31_9_23"
    seqIDs "36_10_23"
    seqIDs "28_4_179"
    seqIDs "27_27_9"
    seqIDs "39_9_23"
    seqIDs "41_9_23"
    seqIDs "38_5_49"
    seqIDs "22_11_51"
    seqIDs "42_9_23"
    seqIDs "33_12_51"
    seqIDs "43_7_51"
    hasEnd 0
    protein "VNKLKYLGKRLLMSVPVVWLGASMTWFIIFMGPVDPASRLLSEGQTRNPAAYEAAQIQLGLNQPPLQHYLNWMSNLAVFDLGQTWLLYQGSNVNALILDFLPRTLWLGFWSVFIAVFVGVPLGFYAGMRSNTASDYVASMGGIVWRAMPNFWLAIMLLTVLGSAYTLAAGDFFALNLDWQTIGPSIDAISGSPDLSRLNTVDGFLAATKKVLPAAVVLGSASMGNEMRIGRTAVLEVRNEDYIDLAKAKGVSDRALVWKHILRNALVPLVPIITSEAFLLIGGSVLVETVFGINGIGNLFYQAAIQGDLPLVGTLMYVFILMIVGINLIQDLLYTLIDPRVGLEGN;MSVPVVWLGASMTWFIIFMGPVDPASRLLSEGQTRNPAAYEAAQIQLGLNQPPLQHYLDWMSNLAVFDLGQTWLLYQGSNVNALMLDFLPRTLWLGFWSVLIAVFVGVPLGFYAGMRSNTASDYVASMGGIVWRAMPNFWLAIMLLTVLGSAYTFAAGDFFALNLDWQTIGPNLDSISGSPDLSRLDTVDGFLAATKKVLPAAVVLGSASMGNEMRVGRTAVLEVRNEDYIDLAKAKGVSKRALVWKHILRNALVPLVPIITSEAFLLIGGSVLVETVFGINGIGNLFYQAAIQGDLPLVGTLMYVFILMIVGINLIQDLLYTLIDPRVGLEGS;VNKLKYLGKRLLMSVPVVWLGASMTWFIIFMGPVDPASRLLSEGQTRNPAAYEAAQIQLGLNQPPLQHYLDWMSNLAVFDLGQTWLLYQGSNVNALILDFLPRTLWLGFWSVLIAVFVGVPLGFYAGMRSNTASDYVASMGGIVWRAMPNFWLAIMLLTVLGSAYTLAAGDFFALNLDWQTIGPNLDSISGSPDLSRLDTVDGFLAATKKVLPAAVVLGSASMGNEMRIGRTAVLEVRNEDYIDLAKAKGVSKRALVWKHILRNALVPLVPIITSEAFLLIGGSVLVETVFGINGIGNLFYQAAIQGDLPLVGTLMYVFILMIVGINLIQDLLYTLIDPRVGLEGS;MSVPVVWLGASMTWFIIFMGPVDPASRLLSEGQTRNPAAYEAAQIQLGLNQPPLQHYLDWMSNLAVFDLGQTWLLYQGSNVNALILDFLPRTLWLGFWSVLIAVFVGVPLGFYAGMRSNTASDYVASMGGIVWRAMPNFWLAIMLLTVLGSAYTLAAGDFFALNLDWQTIGPSLDAISGSPDLSRLNTVDGFLAATKKVLPAAVVLGSASMGNEMRIGRTAVLEVRNEDYIDLAKAKGVSKRALVWKHILRNALVPLVPIITSEAFLLIGGSVLVETVFGINGIGNLFYQAAIQGDLPLVGTLMYVFILMIVGINLIQDLLYTLIDPRVGLEGN"
    dna "GTGAACAAGCTCAAATATCTCGGCAAACGCCTGCTGATGAGTGTTCCTGTGGTATGGCTCGGGGCCTCCATGACGTGGTTCATCATCTTTATGGGCCCCGTTGACCCGGCATCCCGGCTGCTTAGCGAGGGTCAAACCCGGAACCCAGCCGCCTACGAAGCTGCCCAGATCCAGTTGGGGCTGAACCAACCCCCGCTTCAACACTACCTCAACTGGATGTCAAACCTTGCTGTCTTCGATCTGGGCCAGACTTGGCTTCTTTATCAAGGATCAAACGTGAACGCGCTCATCCTTGACTTCCTGCCCCGTACCCTTTGGTTAGGCTTCTGGTCCGTGTTCATCGCGGTGTTCGTCGGCGTCCCCCTCGGCTTCTACGCGGGGATGCGCTCGAACACAGCCTCGGACTACGTCGCCTCGATGGGCGGTATCGTCTGGCGTGCCATGCCGAACTTCTGGCTCGCTATCATGCTGCTGACGGTGCTCGGGAGCGCGTACACCCTTGCCGCGGGCGACTTCTTCGCCTTAAATCTCGACTGGCAGACGATCGGGCCGAGCATAGACGCCATCAGCGGCAGTCCGGACCTTTCCCGTCTCAACACCGTCGACGGCTTCCTCGCGGCGACAAAGAAGGTCCTCCCGGCGGCCGTCGTCCTCGGCTCAGCCTCGATGGGCAACGAAATGCGCATCGGGCGGACGGCGGTATTGGAGGTCAGAAACGAGGACTACATCGACCTCGCGAAAGCGAAGGGGGTCTCGGACCGCGCGCTCGTCTGGAAGCACATCCTGCGCAACGCGCTCGTTCCTCTCGTGCCGATCATCACCAGCGAGGCGTTCCTGCTCATCGGCGGGTCGGTGTTAGTGGAGACGGTCTTCGGCATCAACGGGATCGGCAACCTGTTCTACCAAGCGGCGATTCAGGGCGACCTCCCGCTCGTGGGGACGCTCATGTACGTGTTCATACTCATGATAGTCGGCATTAACCTCATCCAAGACCTGTTGTACACGCTCATCGACCCCCGCGTCGGGCTGGAGGGTAACTGA;ATGAGTGTTCCCGTGGTGTGGCTCGGGGCCTCCATGACGTGGTTCATCATCTTTATGGGCCCCGTGGACCCGGCATCCCGGCTGCTTAGCGAGGGCCAAACCCGGAACCCTGCCGCCTACGAAGCCGCCCAGATCCAGTTGGGGCTGAACCAACCCCCCCTACAACACTATCTCGACTGGATGTCAAATCTCGCCGTCTTCGATCTCGGCCAGACCTGGCTTCTTTACCAAGGGTCAAACGTGAACGCGCTCATGCTTGATTTCCTGCCCCGAACCCTCTGGTTGGGCTTCTGGTCCGTGCTCATCGCGGTGTTCGTCGGCGTCCCCCTCGGCTTCTACGCGGGGATGCGCTCGAATACAGCCTCGGACTACGTCGCCTCAATGGGCGGTATCGTCTGGCGCGCCATGCCGAACTTCTGGCTCGCCATCATGCTGCTGACGGTGCTCGGGAGCGCGTACACCTTCGCCGCGGGCGACTTCTTCGCGCTAAACCTCGACTGGCAGACGATCGGGCCGAACCTGGACTCCATCAGCGGAAGTCCGGACCTCTCCCGGCTCGACACCGTCGACGGTTTCCTCGCGGCAACGAAGAAAGTCCTCCCGGCAGCCGTCGTCCTCGGCTCGGCCTCGATGGGCAACGAAATGCGCGTCGGGCGGACGGCGGTGCTGGAAGTCAGAAACGAGGATTACATCGACCTCGCGAAGGCGAAGGGCGTCTCGAAGCGCGCGCTCGTCTGGAAACACATCCTGCGTAACGCACTCGTTCCCCTCGTGCCGATCATCACCAGCGAGGCGTTCCTGCTCATCGGCGGGTCGGTGTTAGTGGAGACGGTCTTCGGCATCAACGGCATCGGCAACCTGTTCTACCAAGCGGCGATTCAGGGCGATCTCCCGCTCGTGGGGACGCTTATGTACGTGTTCATACTCATGATAGTCGGCATCAACCTCATCCAAGACCTGCTGTACACGCTTATCGACCCACGTGTCGGGCTGGAGGGTAGCTGA;GTGAACAAGCTCAAATATCTCGGCAAACGCCTGCTCATGAGTGTTCCCGTGGTGTGGCTCGGGGCCTCCATGACGTGGTTCATCATCTTTATGGGCCCCGTGGACCCGGCATCCCGGCTGCTTAGCGAGGGCCAAACCCGGAACCCTGCCGCCTACGAAGCCGCCCAGATCCAGTTGGGGCTGAACCAACCCCCCCTACAACACTATCTCGACTGGATGTCAAATCTCGCCGTCTTCGATCTCGGCCAGACCTGGCTTCTCTACCAAGGATCAAACGTGAACGCGCTCATACTTGATTTCCTGCCCCGCACCCTCTGGTTGGGCTTCTGGTCCGTGCTCATCGCGGTGTTCGTCGGTGTCCCCCTCGGCTTCTACGCGGGGATGCGCTCGAATACAGCCTCGGACTACGTCGCCTCAATGGGCGGTATCGTCTGGCGCGCCATGCCGAACTTCTGGCTCGCTATCATGCTGCTGACAGTGCTCGGGAGCGCGTACACCCTCGCCGCGGGCGACTTCTTCGCGCTAAACCTCGACTGGCAGACGATCGGGCCGAACCTGGACTCCATCAGCGGAAGTCCGGACCTCTCCCGGCTCGACACCGTCGACGGTTTCCTCGCGGCAACGAAGAAAGTCCTCCCGGCAGCCGTCGTCCTCGGCTCGGCCTCGATGGGCAACGAAATGCGCATCGGGCGGACGGCGGTGCTGGAAGTCAGAAACGAGGATTACATCGACCTCGCGAAGGCGAAGGGCGTCTCGAAGCGCGCGCTCGTCTGGAAACACATCCTGCGTAACGCGCTCGTTCCCCTCGTGCCGATCATCACCAGCGAGGCGTTCCTGCTCATCGGCGGGTCGGTGTTAGTGGAGACGGTCTTCGGTATCAACGGCATCGGCAACCTGTTCTACCAAGCGGCGATTCAGGGCGATCTCCCGCTCGTGGGGACGCTCATGTACGTGTTCATACTCATGATAGTCGGCATCAACCTCATTCAAGACCTGCTGTACACGCTTATCGACCCACGTGTCGGGCTGGAGGGTAGCTGA;ATGAGTGTTCCCGTGGTGTGGCTCGGGGCCTCCATGACGTGGTTCATCATCTTTATGGGCCCCGTGGACCCGGCATCCCGGCTGCTTAGCGAGGGCCAAACCCGGAACCCTGCCGCCTACGAAGCCGCCCAGATCCAGTTGGGGCTGAACCAACCCCCCCTACAACACTATCTCGACTGGATGTCAAATCTCGCCGTCTTCGATCTCGGCCAGACCTGGCTTCTTTACCAAGGGTCAAACGTGAACGCGCTCATCCTTGATTTCCTGCCCCGAACCCTCTGGTTGGGCTTCTGGTCCGTGCTCATCGCGGTGTTCGTCGGCGTCCCCCTCGGCTTCTACGCGGGGATGCGCTCGAACACAGCCTCGGACTACGTCGCCTCGATGGGCGGTATCGTCTGGCGCGCCATGCCGAACTTCTGGCTCGCCATCATGCTGCTGACGGTGCTCGGGAGCGCGTACACCCTTGCCGCGGGCGACTTCTTCGCCTTAAATCTCGACTGGCAGACGATCGGGCCGAGCCTAGACGCCATCAGCGGCAGTCCGGACCTCTCCCGTCTCAACACCGTCGACGGCTTCCTCGCGGCGACAAAGAAGGTCCTCCCGGCGGCCGTCGTCCTCGGCTCAGCCTCGATGGGCAACGAAATGCGCATCGGGCGGACGGCGGTGCTGGAAGTCAGAAACGAGGATTACATCGACCTCGCGAAGGCGAAGGGCGTCTCGAAGCGCGCGCTCGTCTGGAAACACATCCTGCGTAACGCGCTCGTTCCCCTCGTGCCGATCATCACCAGCGAGGCGTTCCTGCTCATCGGCGGGTCGGTGTTAGTGGAGACGGTCTTCGGCATCAACGGGATCGGCAACCTGTTCTACCAAGCGGCGATTCAGGGCGACCTCCCGCTCGTGGGGACGCTCATGTACGTGTTCATACTCATGATAGTCGGCATTAACCTCATCCAAGACCTGTTGTACACGCTCATCGACCCCCGCGTCGGGCTGGAGGGTAACTGA"
    annotation "yejB"
    description "Inner membrane ABC transporter permease protein YejB"
    lengths 1041
    lengths 1041
    lengths 1005
    lengths 1005
    lengths 1041
    lengths 1041
    lengths 1041
    lengths 1041
    lengths 1005
    lengths 1005
    lengths 1005
    lengths 1005
    lengths 1005
    lengths 1005
    lengths 1005
    lengths 1005
    lengths 1005
    lengths 1005
    lengths 1005
    lengths 1005
    lengths 1005
    longCentroidID 1041
    longCentroidID "9_12_4"
    paralog 0
    mergedDNA 1
    name "yejB"
    genomeIDs "3;9;12;22;24;27;28;30;31;32;33;34;36;38;39;40;41;42;43;44;45"
    geneIDs "34_9_23;30_10_25;32_12_51;24_5_64;12_16_23;40_5_49;9_12_4;44_8_51;3_45_6;45_10_51;31_9_23;36_10_23;28_4_179;27_27_9;39_9_23;41_9_23;38_5_49;22_11_51;42_9_23;33_12_51;43_7_51"
    degrees 2
  ]
  node [
    id 6901
    label "20213"
    size 47
    centroid "25_0_570;21_0_1763;21_0_1764;19_35_20;13_3_392;0_34_0;12_5_122"
    maxLenId 4
    members 0
    members 1
    members 2
    members 3
    members 4
    members 5
    members 6
    members 7
    members 8
    members 9
    members 10
    members 11
    members 12
    members 13
    members 14
    members 15
    members 16
    members 17
    members 18
    members 19
    members 20
    members 21
    members 22
    members 23
    members 24
    members 25
    members 26
    members 27
    members 28
    members 29
    members 30
    members 31
    members 32
    members 33
    members 34
    members 35
    members 36
    members 37
    members 38
    members 39
    members 40
    members 41
    members 42
    members 43
    members 44
    members 45
    members 46
    seqIDs "34_5_132"
    seqIDs "45_6_22"
    seqIDs "40_1_22"
    seqIDs "42_0_22"
    seqIDs "28_29_22"
    seqIDs "2_1_22"
    seqIDs "20_21_0"
    seqIDs "12_5_122"
    seqIDs "13_3_392"
    seqIDs "24_8_98"
    seqIDs "21_0_1763"
    seqIDs "17_1_22"
    seqIDs "4_1_22"
    seqIDs "9_5_22"
    seqIDs "43_4_109"
    seqIDs "25_0_570"
    seqIDs "44_4_22"
    seqIDs "1_0_1159"
    seqIDs "8_0_22"
    seqIDs "18_22_4"
    seqIDs "3_18_18"
    seqIDs "32_6_132"
    seqIDs "21_0_1764"
    seqIDs "14_0_22"
    seqIDs "33_4_132"
    seqIDs "6_0_22"
    seqIDs "30_17_22"
    seqIDs "36_5_132"
    seqIDs "29_42_20"
    seqIDs "15_1_22"
    seqIDs "37_5_125"
    seqIDs "46_1_22"
    seqIDs "11_3_390"
    seqIDs "16_0_1235"
    seqIDs "23_25_20"
    seqIDs "39_4_22"
    seqIDs "31_4_109"
    seqIDs "38_1_22"
    seqIDs "27_31_0"
    seqIDs "19_35_20"
    seqIDs "0_34_0"
    seqIDs "41_4_22"
    seqIDs "10_7_127"
    seqIDs "26_44_20"
    seqIDs "5_8_22"
    seqIDs "22_23_0"
    seqIDs "7_21_15"
    seqIDs "35_5_22"
    hasEnd 1
    protein "MSEEDDWFERALRETDEESDERPVGDAERGSDGGPGESDDAQERDDAPDEPEDATAGQENAAGEPEDATGVLDESDAPGDGGAEREFDDPAVELGASSDDAEPADPFGGNRGESDADAGDGDPFGGATDDGEARSSGDTADDGDPFGGTDEPSGDRSGGDRSGDDSTADGVPADAFGDVGGGGEFGSFGADDPFGGGSDAGASEASAPDPDAGSGGGTDSFGADDPFGGSRGGSGSSGGADGSAGGDGAGGGGGADPFGGYRGAASAGDDDFGFGDLGGEAGGGGTTDFDVDPEEFESEIERTDIGIEGLDDMILGGVPSRSLLSVIGGAGTGKTTFALQFLNHALESGEKGIYITLEQTRESILDTAAEKGWSFREHAAEDRLAVVAIDPIEMANSLSSIRNDLVRLIAEFEADRLVLDSVSLLEMMYDHPAKRRSEVFGFTRSLKEAGVTTLLTSEASEETQYASRHGIVEYLTDAVFVLQYVRASDFRETRLAVEIQKIRDANHSRETKPYDITDTGISVYDQANIF;VTAGRRGRRPVRRLPRRASAGDDDFGFGDLGGEAGGGGTTDFDVDPEEFESEIERTDIGIEGLDDMILGGVPSRSLLSVIGGAGTGKTTFALQFLNHALESGEKGIYITLEQTRESILDTAAEKGWSFREHAAEDRLAVVAIDPIEMANSLSSIRNDLVRLIAEFEADRLVLDSVSLLEMMYDHPAKRRSEVFGFTRSLKEAGVTTLLTSEASEETQYASRHGIVEYLTDAVFVLQYVRASDFRETRLAVEIQKIRDANHSRETKPYDITDTGISVYDQANIF;MSEEDDWFERALRETDEESDERPVGDAERGSDGGPGESDDAQERDDAPDEPEDATAGQENAAGEPEDATGVLDESDAPGDGGAEREFDDPAVELGASSDDAEPADPFGGNRGESDADAGDGDPFGGATDDGEARSSGDTADDGDPFGGTDEPSGDRSGGDRSGDDSTADGVPADAFGDVGGGGEFGSFGADDPFGGGSDAGASEASAPDPDAGSGGGTDSFGADDPFGGSRGAAGVAAVRTAARG;VPAEVLRQRLGDDVGADPFGGYRGAASAGDDDFGFGDLGGEAGGGGTTDFDVDPEEFESEIERTDIGIEGLDDMILGGVPSRSLLSVIGGAGTGKTTFALQFLNHALESGEKGIYITLEQTRESILDTAAEKGWSFREHAAEDRLAVVAIDPIEMANSLSSIRNDLVRLIAEFEADRLVLDSVSLLEMMYDHPAKRRSEVFGFTRSLKEAGVTTLLTSEASEETQYASRHGIVEYLTDAVFVLQYVRASDFRETRLAVEIQKIRDANHSRETKPYDITDTGISVYDQANIF;MSEEDDWFERALRETDEESDERPVGDAERGSDGGPGESDDAQERDDAPDEPEDATAGQENAAGEPEDATGVLDESDAPGDGGAEREFDDPAVELGASSDDAEPADPFGGNRGESDADAGDGDPFGGATDDGEARSSGDTADDGDPFGGTDEPSGDRSGGDRSGDDSTADGVPADAFGDVGGGGEFGSFGADDPFGGGSDAGASEASAPDPDAGSGGGTDSFGADDPFGGSRGGSGSSGGADGSAGGGGAGGGGAGGGGAGGGGAGGGGTGGGGGADPFGGYRGAASAGDDDFGFGDLGGEAGGGGTTDFDVDPEEFESEIERTDIGIEGLDDMILGGVPSRSLLSVIGGAGTGKTTFALQFLNHALESGEKGIYITLEQTRESILDTAAEKGWSFREHAAEDRLAVVTIDPIEMANSLSSIRNDLVRLIAEFDADRLVLDSVSLLEMMYDHPAKRRSEVFGFTRSLKEAGVTTLLTSEASEETQYASRHGIVEYLTDAVFVLQYVRASDFRETRLAVEIQKIRDANHSRETKPYDITDTGISVYDQANIF;MILGGVPSRSLLSVIGGAGTGKTTFALQFLNHALESGEKGIYITLEQTRESILDTAAEKGWSFREHAAEDRLAVVAIDPIEMANSLSSIRNDLVRLIAEFKADRLVLDSVSLLEMMYDHPAKRRSEVFGFTRSLKEAGVTTLLTSEASEETQYASRHGIVEYLTDAVFVLQYVRASDFRETRLAVEIQKIRDANHSRETKPYDITDTGISVYDQANIF;MSEEDDWFERALRETDEESDERPVGDAERGSDGGPGESDDAQERDDAPDEPEDATGVPDESDAPGDGGAEREFDDPAVELGASSDDAEPADPFGGNRGESDADAGDGDPFGGATDDGEARSSGDTADDGDPFGGTDEPSGDRSGGDRSGDDSTADGVPADAFGDVGGGGEFGSFGADDPFGGGNDAGASEASAPDPDAGSGGGTDSFGADDPFGGSRGGSGSSGGADGSAGGDGAGGGGAGGGGAGGGGAGGGGTGGGGGADPFGGYRGAASAGDDDFGFGDLGGEAGGGGTTDFDVDPEEFESEIERTDIGIEGLDDMILGGVPSRSLLSVIGGAGTGKTTFALQFLNHALESGEKGIYITLEQTRESILDTAAEKGWSFREHAAEDRLAVVAIDPIEMANSLSSIRNDLVRLIAEFEADRLVLDSVSLLEMMYDHPAKRRSEVFGFTRSLKEAGVTTLLTSEASEETQYGSRHGIVEYLTDAVFVLQYVRASDFRETRLAVEIQKIRDANHSRETKPYDITDTGISVYDQANIF"
    dna "ATGAGCGAGGAGGACGATTGGTTCGAGCGCGCGCTGCGCGAGACCGACGAGGAGTCCGACGAGCGGCCGGTGGGCGACGCGGAGCGCGGATCCGACGGCGGGCCCGGGGAGTCGGATGATGCGCAAGAGCGGGATGACGCGCCGGACGAGCCGGAGGACGCGACGGCCGGACAGGAGAACGCGGCGGGCGAGCCGGAGGACGCGACGGGAGTACTGGACGAGTCCGACGCTCCCGGCGACGGGGGTGCGGAGCGGGAGTTCGACGACCCGGCGGTCGAACTCGGCGCATCGAGTGACGACGCCGAGCCCGCGGACCCCTTCGGCGGGAACCGCGGGGAATCGGACGCCGACGCGGGCGACGGGGACCCGTTCGGCGGTGCGACCGATGACGGCGAGGCGCGCTCCTCCGGCGACACGGCCGACGACGGTGACCCGTTCGGAGGGACCGACGAGCCGAGCGGCGACCGGTCCGGGGGCGACCGGTCCGGTGACGACTCGACGGCAGACGGCGTACCGGCGGACGCGTTCGGCGATGTCGGCGGCGGCGGAGAGTTCGGGTCGTTCGGTGCGGACGACCCCTTCGGCGGCGGGAGCGACGCCGGCGCGAGCGAAGCGAGCGCTCCCGACCCGGACGCCGGTTCCGGGGGCGGGACGGACTCGTTCGGTGCTGACGACCCCTTCGGCGGGAGCCGCGGGGGCAGCGGGAGTAGCGGCGGTGCGGACGGCAGCGCGGGGGGTGACGGCGCGGGGGGCGGCGGGGGCGCCGACCCGTTCGGCGGCTACCGCGGCGCCGCGAGCGCCGGCGACGACGACTTCGGGTTCGGGGACCTCGGCGGCGAGGCGGGCGGCGGCGGAACGACCGACTTCGACGTCGACCCGGAGGAGTTCGAGTCGGAGATCGAGCGGACCGACATCGGGATCGAGGGGCTCGACGACATGATCCTCGGGGGCGTCCCCAGCCGGTCGCTGCTGTCGGTCATCGGCGGCGCCGGAACCGGGAAGACGACGTTCGCGCTCCAGTTCCTCAACCACGCGCTCGAATCGGGGGAGAAGGGGATCTACATCACGCTCGAACAGACCCGGGAGTCGATCCTCGACACGGCGGCCGAGAAGGGGTGGTCGTTCCGCGAGCACGCGGCCGAGGACCGCCTCGCGGTCGTCGCCATCGACCCGATCGAGATGGCCAACTCGCTGTCGTCGATCCGGAACGACCTCGTCCGGCTCATCGCCGAGTTCGAGGCGGACCGGCTGGTGCTCGACTCCGTCTCGCTGCTGGAGATGATGTACGACCACCCCGCGAAGCGCCGCTCGGAAGTGTTCGGCTTCACGCGCTCGCTCAAGGAGGCGGGCGTGACGACCCTGCTCACATCGGAGGCGAGCGAGGAGACGCAGTACGCGTCCAGACACGGGATCGTGGAGTACCTGACGGACGCCGTCTTCGTCCTCCAGTACGTCCGCGCGTCGGACTTCCGCGAGACGCGGCTCGCAGTCGAGATCCAGAAGATCCGCGACGCGAACCACTCCCGCGAGACGAAGCCGTACGACATCACCGACACCGGCATCTCAGTGTACGACCAGGCGAACATCTTCTGA;GTGACGGCGGGGCGGCGGGGGCGCCGACCCGTTCGGCGGCTACCGCGGCGCGCGAGCGCCGGCGACGACGACTTCGGGTTCGGGGACCTCGGCGGCGAGGCGGGCGGCGGCGGAACGACCGACTTCGACGTCGACCCGGAGGAGTTCGAGTCGGAGATCGAGCGGACCGACATCGGGATCGAGGGGCTCGACGACATGATCCTCGGGGGCGTCCCCAGCCGGTCGCTGCTGTCGGTCATCGGCGGCGCCGGAACCGGGAAGACGACGTTCGCGCTCCAGTTCCTCAACCACGCGCTCGAATCGGGGGAGAAGGGGATCTACATCACGCTCGAACAGACCCGGGAGTCGATCCTCGACACGGCGGCCGAGAAGGGGTGGTCGTTCCGCGAGCACGCGGCCGAGGACCGCCTCGCGGTCGTCGCCATCGACCCGATCGAGATGGCCAACTCGCTGTCGTCGATCCGGAACGACCTCGTCCGGCTCATCGCCGAGTTCGAGGCGGACCGGCTGGTGCTCGACTCCGTCTCGCTGCTGGAGATGATGTACGACCACCCCGCGAAGCGCCGCTCGGAAGTGTTCGGCTTCACGCGCTCGCTCAAGGAGGCGGGCGTGACGACCCTGCTCACATCGGAGGCGAGCGAGGAGACGCAGTACGCGTCCAGACACGGGATCGTGGAGTACCTGACGGACGCCGTCTTCGTCCTCCAGTACGTCCGCGCGTCGGACTTCCGCGAGACGCGGCTCGCAGTCGAGATCCAGAAGATCCGCGACGCGAACCACTCCCGCGAGACGAAGCCGTACGACATCACCGACACCGGCATCTCAGTGTACGACCAGGCGAACATCTTCTGA;ATGAGCGAGGAGGACGATTGGTTCGAGCGCGCGCTGCGCGAGACCGACGAGGAGTCCGACGAGCGGCCGGTGGGCGACGCGGAGCGCGGATCCGACGGCGGGCCCGGGGAGTCGGATGATGCGCAAGAGCGGGATGACGCGCCGGACGAGCCGGAGGACGCGACGGCCGGACAGGAGAACGCGGCGGGCGAGCCGGAGGACGCGACGGGAGTACTGGACGAGTCCGACGCTCCCGGCGACGGGGGTGCGGAGCGGGAGTTCGACGACCCGGCGGTCGAACTCGGCGCATCGAGTGACGACGCCGAGCCCGCGGACCCCTTCGGCGGGAACCGCGGGGAATCGGACGCCGACGCGGGCGACGGGGACCCGTTCGGCGGTGCGACCGATGACGGCGAGGCGCGCTCCTCCGGCGACACGGCCGACGACGGTGACCCGTTCGGAGGGACCGACGAGCCGAGCGGCGACCGGTCCGGGGGCGACCGGTCCGGTGACGACTCGACGGCAGACGGCGTACCGGCGGACGCGTTCGGCGATGTCGGCGGCGGCGGAGAGTTCGGGTCGTTCGGTGCGGACGACCCCTTCGGCGGCGGGAGCGACGCCGGCGCGAGCGAAGCGAGCGCTCCCGACCCGGACGCCGGTTCCGGGGGCGGGACGGACTCGTTCGGTGCTGACGACCCCTTCGGCGGGAGCCGCGGGGCAGCGGGAGTAGCGGCGGTGCGGACGGCAGCGCGGGGGTGA;GTGCCCGCCGAGGTACTTCGTCAGCGACTGGGAGACGATGTCGGCGCCGACCCGTTCGGCGGCTACCGCGGCGCCGCGAGCGCCGGCGACGACGACTTCGGGTTCGGGGACCTCGGCGGCGAGGCGGGCGGCGGCGGAACGACCGACTTCGACGTCGACCCGGAGGAGTTCGAGTCGGAGATCGAGCGGACCGACATCGGGATCGAGGGGCTCGACGACATGATCCTCGGGGGCGTCCCCAGCCGGTCGCTGCTGTCGGTCATCGGCGGCGCCGGAACCGGGAAGACGACGTTCGCGCTCCAGTTCCTCAACCACGCGCTCGAATCGGGGGAGAAGGGGATCTACATCACGCTCGAACAGACCCGGGAGTCGATCCTCGACACGGCGGCCGAGAAGGGGTGGTCGTTCCGCGAGCACGCGGCCGAGGACCGCCTCGCGGTCGTCGCCATCGACCCGATCGAGATGGCCAACTCGCTGTCGTCGATCCGGAACGACCTCGTCCGGCTCATCGCCGAGTTCGAGGCGGACCGGCTGGTGCTCGACTCCGTCTCGCTGCTGGAGATGATGTACGACCACCCCGCGAAGCGCCGCTCGGAAGTGTTCGGCTTCACGCGCTCGCTCAAGGAGGCGGGCGTGACGACCCTGCTCACATCGGAGGCGAGCGAGGAGACGCAGTACGCGTCCAGACACGGGATCGTGGAGTACCTGACGGACGCCGTCTTCGTCCTCCAGTACGTCCGCGCGTCGGACTTCCGCGAGACGCGGCTCGCAGTCGAGATCCAGAAGATCCGCGACGCGAACCACTCCCGCGAGACGAAGCCGTACGACATCACCGACACCGGCATCTCAGTGTACGACCAGGCGAACATCTTCTGA;ATGAGCGAGGAGGACGACTGGTTCGAGCGCGCGCTGCGCGAGACCGACGAGGAGTCCGACGAGCGGCCGGTGGGCGACGCGGAGCGCGGATCCGACGGCGGGCCCGGGGAGTCGGATGATGCGCAAGAGCGGGATGACGCGCCGGACGAGCCGGAGGACGCAACGGCCGGACAGGAGAACGCGGCGGGCGAGCCGGAGGACGCGACGGGAGTACTGGACGAGTCCGACGCTCCCGGCGACGGGGGTGCGGAGCGGGAGTTCGACGACCCGGCGGTCGAACTCGGCGCATCGAGTGACGACGCCGAGCCCGCGGACCCCTTCGGCGGGAACCGCGGGGAATCGGACGCCGACGCGGGCGACGGGGACCCGTTCGGCGGTGCGACCGATGACGGCGAGGCGCGCTCCTCCGGCGACACGGCCGACGACGGTGACCCGTTCGGAGGGACCGACGAGCCGAGCGGCGACCGGTCCGGGGGCGACCGGTCCGGTGACGACTCGACGGCAGACGGCGTACCGGCGGACGCGTTCGGCGATGTCGGCGGCGGCGGAGAGTTCGGGTCGTTCGGTGCGGACGACCCCTTCGGCGGCGGGAGCGACGCCGGCGCGAGCGAAGCGAGCGCTCCCGACCCGGACGCCGGTTCCGGGGGCGGGACGGACTCGTTCGGTGCTGACGACCCCTTCGGCGGGAGCCGCGGGGGCAGCGGGAGTAGCGGCGGTGCGGACGGCAGCGCGGGGGGTGGCGGCGCGGGGGGTGGCGGCGCGGGGGGTGGCGGCGCGGGGGGTGGCGGTGCGGGGGGCGGCGGTACGGGGGGCGGTGGGGGCGCCGACCCGTTCGGCGGCTACCGCGGCGCCGCGAGCGCCGGCGACGACGACTTCGGGTTCGGGGACCTCGGCGGCGAGGCGGGCGGCGGCGGAACGACCGACTTCGACGTCGACCCGGAGGAGTTCGAGTCGGAGATCGAGCGGACCGACATCGGGATCGAGGGGCTCGACGACATGATCCTCGGGGGCGTCCCCAGCCGGTCGCTGCTGTCGGTCATCGGCGGCGCCGGAACCGGGAAGACGACGTTCGCGCTCCAGTTCCTCAACCACGCGCTCGAATCGGGGGAGAAGGGGATCTACATCACGCTCGAACAGACCCGGGAGTCGATCCTCGACACGGCGGCCGAGAAGGGGTGGTCGTTCCGCGAACACGCGGCCGAGGACCGCCTCGCGGTCGTCACCATCGACCCGATCGAGATGGCCAACTCGCTGTCGTCGATCCGGAACGACCTCGTCCGGCTCATCGCCGAGTTCGACGCGGACCGGCTGGTGCTCGACTCCGTCTCGCTGCTGGAGATGATGTACGACCACCCCGCGAAGCGCCGCTCGGAAGTGTTCGGCTTCACGCGCTCGCTCAAGGAGGCGGGCGTGACGACCCTGCTCACATCGGAGGCGAGCGAGGAGACGCAGTACGCGTCCAGACACGGGATCGTGGAGTACCTGACGGACGCCGTCTTCGTCCTCCAGTACGTCCGCGCGTCGGACTTCCGCGAGACGCGGCTCGCAGTCGAGATCCAGAAGATCCGCGACGCGAACCACTCCCGCGAGACGAAGCCGTACGACATCACCGACACCGGCATCTCAGTGTACGACCAGGCGAACATCTTCTGA;ATGATCCTCGGGGGCGTCCCCAGCCGGTCGCTGCTGTCGGTCATCGGCGGCGCCGGAACCGGGAAGACGACGTTCGCGCTCCAGTTCCTCAACCACGCGCTCGAATCGGGGGAGAAGGGGATCTACATCACGCTCGAACAGACCCGGGAGTCGATCCTCGACACGGCGGCCGAGAAGGGGTGGTCGTTCCGCGAGCACGCGGCCGAGGACCGCCTCGCGGTCGTCGCCATCGACCCGATCGAGATGGCCAACTCGCTGTCGTCGATCCGGAACGACCTCGTCCGGCTCATCGCCGAGTTCAAGGCGGACCGGCTGGTGCTCGACTCCGTCTCGCTGCTGGAGATGATGTACGACCACCCCGCGAAGCGCCGCTCGGAAGTGTTCGGCTTCACGCGCTCGCTCAAGGAGGCGGGCGTGACGACCCTGCTCACATCCGAGGCGAGCGAGGAGACGCAGTACGCGTCCAGACACGGGATCGTGGAGTACCTGACGGACGCCGTCTTCGTCCTCCAGTACGTCCGCGCGTCGGACTTCCGCGAGACGCGGCTCGCAGTCGAGATCCAGAAGATCCGCGACGCGAACCACTCCCGCGAGACGAAGCCGTACGACATCACCGACACCGGCATCTCAGTGTACGACCAGGCGAACATCTTCTGA;ATGAGCGAGGAGGACGACTGGTTCGAGCGCGCGCTGCGCGAGACCGACGAGGAGTCCGACGAGCGGCCGGTGGGCGACGCGGAGCGCGGATCCGACGGCGGGCCCGGGGAGTCGGATGATGCGCAAGAGCGGGATGACGCGCCGGACGAGCCGGAGGACGCGACGGGAGTACCGGACGAGTCCGACGCTCCCGGCGACGGGGGTGCGGAGCGGGAGTTCGACGACCCGGCGGTCGAACTCGGCGCATCGAGTGACGACGCCGAGCCCGCGGACCCCTTCGGCGGGAACCGCGGGGAATCGGACGCCGACGCGGGCGACGGGGACCCGTTCGGCGGTGCGACCGATGACGGCGAGGCGCGCTCCTCCGGCGACACGGCCGACGACGGTGACCCGTTCGGAGGGACCGACGAGCCGAGCGGCGACCGGTCCGGGGGCGACCGGTCCGGTGACGACTCGACGGCAGACGGCGTACCGGCGGACGCGTTCGGCGATGTCGGCGGCGGCGGAGAGTTCGGGTCGTTCGGTGCGGACGACCCCTTCGGCGGCGGGAACGACGCCGGCGCGAGCGAAGCGAGCGCTCCCGACCCGGACGCCGGTTCCGGGGGCGGGACGGACTCGTTCGGTGCTGACGACCCCTTCGGCGGGAGCCGCGGGGGCAGCGGGAGTAGCGGCGGTGCGGACGGCAGCGCGGGGGGTGACGGCGCGGGGGGTGGCGGCGCGGGGGGTGGCGGCGCGGGGGGTGGCGGTGCGGGGGGCGGCGGTACGGGGGGCGGCGGGGGCGCCGACCCGTTCGGCGGCTACCGCGGCGCCGCGAGCGCCGGCGACGACGACTTCGGGTTCGGGGACCTCGGCGGCGAGGCGGGCGGCGGCGGAACGACCGACTTCGACGTCGACCCGGAGGAGTTCGAGTCGGAGATCGAGCGGACCGACATCGGGATCGAGGGGCTCGACGACATGATCCTCGGGGGCGTCCCCAGCCGGTCGCTGCTGTCGGTCATCGGCGGCGCCGGAACCGGGAAGACGACGTTCGCGCTCCAGTTCCTCAACCACGCGCTCGAATCGGGGGAGAAGGGGATCTACATCACGCTCGAACAGACCCGGGAGTCGATCCTCGACACGGCGGCCGAGAAGGGGTGGTCGTTCCGCGAACACGCGGCCGAGGACCGCCTCGCGGTCGTCGCCATCGACCCGATCGAGATGGCCAACTCGCTGTCGTCGATCCGGAACGACCTCGTCCGGCTCATCGCCGAGTTCGAGGCGGACCGGCTGGTGCTCGACTCCGTCTCGCTGCTGGAGATGATGTACGACCACCCCGCGAAGCGCCGCTCGGAAGTGTTCGGCTTCACGCGCTCGCTCAAGGAGGCGGGCGTGACGACCCTGCTCACATCGGAGGCGAGCGAGGAGACGCAGTACGGGTCCAGACACGGGATCGTGGAGTACCTGACGGACGCCGTCTTCGTCCTCCAGTACGTCCGCGCGTCGGACTTCCGCGAGACGCGGCTCGCAGTCGAGATCCAGAAGATCCGCGACGCGAACCACTCCCGCGAGACGAAGCCGTACGACATCACCGACACCGGCATCTCAGTGTACGACCAGGCGAACATCTTCTGA"
    annotation ";kaiC_1;kaiC_4"
    description "hypothetical protein;Circadian clock protein kinase KaiC"
    lengths 1593
    lengths 1593
    lengths 1593
    lengths 852
    lengths 738
    lengths 876
    lengths 1653
    lengths 1653
    lengths 1653
    lengths 657
    lengths 657
    lengths 657
    lengths 657
    lengths 657
    lengths 657
    lengths 657
    lengths 1611
    lengths 1611
    lengths 1611
    lengths 1611
    lengths 1611
    lengths 1611
    lengths 1611
    lengths 1611
    lengths 1611
    lengths 1611
    lengths 1611
    lengths 1611
    lengths 1611
    lengths 1611
    lengths 1611
    lengths 1611
    lengths 1611
    lengths 1611
    lengths 1611
    lengths 1611
    lengths 1611
    lengths 1611
    lengths 1611
    lengths 1611
    lengths 1611
    lengths 1611
    lengths 1611
    lengths 1611
    lengths 1611
    lengths 1611
    lengths 1611
    lengths 1611
    longCentroidID 1653
    longCentroidID "13_3_392"
    paralog 0
    mergedDNA 1
    name "kaiC_1~~~kaiC_4"
    genomeIDs "0;1;2;3;4;5;6;7;8;9;10;11;12;13;14;15;16;17;18;19;20;21;22;23;24;25;26;27;28;29;30;31;32;33;34;35;36;37;38;39;40;41;42;43;44;45;46"
    geneIDs "34_5_132;45_6_22;40_1_22;42_0_22;28_29_22;2_1_22;20_21_0;12_5_122;13_3_392;24_8_98;21_0_1763;17_1_22;4_1_22;9_5_22;43_4_109;25_0_570;44_4_22;1_0_1159;8_0_22;18_22_4;3_18_18;32_6_132;21_0_1764;14_0_22;33_4_132;6_0_22;30_17_22;36_5_132;29_42_20;15_1_22;37_5_125;46_1_22;11_3_390;16_0_1235;23_25_20;39_4_22;31_4_109;38_1_22;27_31_0;19_35_20;0_34_0;41_4_22;10_7_127;26_44_20;5_8_22;22_23_0;7_21_15;35_5_22"
    degrees 2
  ]
  node [
    id 6902
    label "20214"
    size 47
    centroid "8_6_62;38_0_500;18_6_51;0_4_102"
    maxLenId 0
    members 0
    members 1
    members 2
    members 3
    members 4
    members 5
    members 6
    members 7
    members 8
    members 9
    members 10
    members 11
    members 12
    members 13
    members 14
    members 15
    members 16
    members 17
    members 18
    members 19
    members 20
    members 21
    members 22
    members 23
    members 24
    members 25
    members 26
    members 27
    members 28
    members 29
    members 30
    members 31
    members 32
    members 33
    members 34
    members 35
    members 36
    members 37
    members 38
    members 39
    members 40
    members 41
    members 42
    members 43
    members 44
    members 45
    members 46
    seqIDs "17_0_731"
    seqIDs "24_9_91"
    seqIDs "21_0_1228"
    seqIDs "43_0_454"
    seqIDs "37_0_216"
    seqIDs "2_0_784"
    seqIDs "30_4_135"
    seqIDs "3_3_76"
    seqIDs "44_0_568"
    seqIDs "45_0_568"
    seqIDs "4_0_511"
    seqIDs "26_0_15"
    seqIDs "42_1_205"
    seqIDs "7_4_91"
    seqIDs "33_0_575"
    seqIDs "46_0_98"
    seqIDs "0_4_102"
    seqIDs "38_0_500"
    seqIDs "22_2_20"
    seqIDs "11_4_199"
    seqIDs "41_0_575"
    seqIDs "9_3_159"
    seqIDs "36_0_568"
    seqIDs "14_1_76"
    seqIDs "10_3_95"
    seqIDs "19_0_190"
    seqIDs "27_0_123"
    seqIDs "6_1_784"
    seqIDs "1_5_76"
    seqIDs "29_3_52"
    seqIDs "34_0_568"
    seqIDs "13_0_494"
    seqIDs "39_0_575"
    seqIDs "5_3_126"
    seqIDs "35_0_493"
    seqIDs "15_0_493"
    seqIDs "16_3_82"
    seqIDs "20_0_385"
    seqIDs "8_6_62"
    seqIDs "18_6_51"
    seqIDs "40_0_500"
    seqIDs "23_7_110"
    seqIDs "25_1_370"
    seqIDs "31_0_444"
    seqIDs "12_0_494"
    seqIDs "28_0_56"
    seqIDs "32_0_541"
    hasEnd 0
    protein "MPKVPFHYVDLRAFSYATEDVKRVEQALYSLLPDEVELDRVENVGHHGDRIVVLSARVETADEMRHVLDRLSELEDLDRVLDELDERVDDNCALFLRLDKQAAFRGDVRLGPGITVRTKVEAYPAKKEKAVANACETLSRLADDDA;MPKVPFHYVDLRAFSYATEDVKRVEQALYSLLPDEVELDRVENVGHHGDRIVVLSARVETADEMRHVLDRLSELEDLDRVLDELDERVDDNCALFLRLDKQAAFRDEVRLGPGLTVRTKVEAYPAKKEKAVANARETLSRLADDD;MPKVPFHYVDLRAFSYATEDVKRVEQALYSLLPDEVELDRVENVGHHGDRIVVLSARVERADEMRHVLDRLAELEDLDRVLDELDERVDDNCALFLRLDKQAAFRDEVRLGPGLTVRTKVEAYPAKEEKAVANARETLSRLADDG;MPKVPFHYVDLRAFSYATEDVKRVEQALYSLLSDEVELDRVENVGHHGDRIVVLSARVERADEMRHVLDRLAELEDLDRVLDELDERVDDNCALFLRLDKQAAFRDEVRLGPGLTVRTKVEAYPAKKEKAVANARETLSRLADDD"
    dna "ATGCCGAAAGTCCCCTTCCACTACGTCGACCTCCGCGCGTTCTCGTACGCCACCGAAGACGTCAAACGGGTCGAGCAGGCGCTGTACTCCCTCCTCCCCGACGAGGTCGAACTCGACCGCGTGGAGAACGTGGGGCACCACGGCGACCGGATCGTCGTGCTCTCGGCGCGGGTCGAGACCGCCGACGAGATGCGACACGTGTTAGACCGGCTGTCCGAGCTGGAGGACCTCGACCGCGTCCTCGACGAGCTCGACGAGCGCGTCGACGACAACTGCGCGCTGTTCCTCCGGCTCGACAAGCAGGCGGCCTTCCGCGGCGACGTCCGCCTCGGCCCCGGGATCACCGTCCGCACGAAGGTCGAGGCGTACCCGGCGAAAAAGGAGAAGGCGGTCGCGAACGCCTGCGAGACGCTCTCGCGGCTGGCCGACGACGACGCCTGA;ATGCCGAAAGTCCCCTTCCACTACGTCGACCTCCGCGCGTTCTCGTACGCCACCGAAGACGTCAAACGGGTCGAGCAGGCGCTGTACTCCCTCCTCCCCGACGAGGTCGAACTCGACCGCGTGGAGAACGTGGGGCACCACGGCGACCGGATCGTCGTGCTCTCGGCGCGGGTCGAGACCGCCGACGAGATGCGACACGTGTTAGACCGGCTGTCCGAGCTGGAGGACCTCGACCGCGTCCTCGACGAGCTCGACGAGCGGGTCGACGACAACTGCGCGCTGTTCCTCCGCCTCGACAAACAGGCGGCGTTCCGCGACGAGGTCCGCCTCGGCCCGGGTCTCACCGTCCGCACGAAGGTCGAGGCGTACCCGGCAAAGAAGGAGAAGGCGGTCGCGAACGCCCGCGAGACGCTCTCGCGGCTGGCCGACGACGACTGA;ATGCCGAAAGTCCCCTTCCACTACGTCGACCTCCGCGCGTTCTCGTACGCCACCGAAGATGTCAAACGGGTCGAGCAGGCGCTGTACTCCCTCCTCCCCGACGAGGTCGAACTCGACCGCGTCGAGAACGTGGGGCACCACGGGGACCGCATCGTCGTGCTCTCGGCGCGGGTCGAGCGGGCCGACGAGATGCGACACGTGTTAGACCGGCTCGCAGAGCTGGAGGACCTCGACCGCGTCCTCGACGAGCTCGACGAGCGGGTCGACGACAACTGCGCGCTGTTCCTCCGCCTCGACAAACAGGCGGCGTTCCGCGACGAGGTCCGCCTCGGCCCGGGTCTCACCGTCCGCACGAAGGTCGAGGCGTACCCGGCGAAGGAGGAGAAGGCGGTCGCGAACGCCCGCGAGACGCTCTCGCGGCTGGCCGACGACGGCTGA;ATGCCGAAAGTCCCCTTCCACTACGTCGACCTCCGCGCGTTCTCGTACGCCACCGAAGACGTCAAACGGGTCGAGCAGGCGCTGTACTCCCTCCTCTCCGACGAGGTCGAACTCGACCGCGTCGAGAACGTGGGGCACCACGGGGACCGCATCGTCGTGCTCTCGGCGCGGGTCGAGCGGGCCGACGAGATGCGACACGTGTTAGACCGGCTCGCAGAGCTGGAGGACCTCGACCGCGTCCTCGACGAGCTTGACGAGCGGGTCGACGACAACTGCGCGCTGTTCCTCCGCCTCGACAAACAGGCGGCGTTCCGCGACGAGGTCCGCCTCGGCCCGGGTCTCACCGTCCGCACGAAGGTCGAGGCGTACCCGGCGAAGAAGGAGAAGGCAGTCGCGAACGCCCGCGAGACGCTCTCGCGGCTGGCCGACGACGACTGA"
    annotation ""
    description "hypothetical protein"
    lengths 441
    lengths 438
    lengths 438
    lengths 438
    lengths 438
    lengths 438
    lengths 438
    lengths 438
    lengths 438
    lengths 438
    lengths 438
    lengths 438
    lengths 438
    lengths 438
    lengths 438
    lengths 438
    lengths 438
    lengths 438
    lengths 438
    lengths 438
    lengths 438
    lengths 438
    lengths 438
    lengths 438
    lengths 438
    lengths 438
    lengths 438
    lengths 438
    lengths 438
    lengths 438
    lengths 438
    lengths 438
    lengths 438
    lengths 438
    lengths 438
    lengths 438
    lengths 438
    lengths 438
    lengths 438
    lengths 438
    lengths 438
    lengths 438
    lengths 438
    lengths 438
    lengths 438
    lengths 438
    lengths 438
    longCentroidID 441
    longCentroidID "8_6_62"
    paralog 0
    mergedDNA 1
    name "group_5500"
    genomeIDs "0;1;2;3;4;5;6;7;8;9;10;11;12;13;14;15;16;17;18;19;20;21;22;23;24;25;26;27;28;29;30;31;32;33;34;35;36;37;38;39;40;41;42;43;44;45;46"
    geneIDs "17_0_731;24_9_91;21_0_1228;43_0_454;37_0_216;2_0_784;30_4_135;3_3_76;44_0_568;45_0_568;4_0_511;26_0_15;42_1_205;7_4_91;33_0_575;46_0_98;0_4_102;38_0_500;22_2_20;11_4_199;41_0_575;9_3_159;36_0_568;14_1_76;10_3_95;19_0_190;27_0_123;6_1_784;1_5_76;29_3_52;34_0_568;13_0_494;39_0_575;5_3_126;35_0_493;15_0_493;16_3_82;20_0_385;8_6_62;18_6_51;40_0_500;23_7_110;25_1_370;31_0_444;12_0_494;28_0_56;32_0_541"
    degrees 2
  ]
  node [
    id 6903
    label "20216"
    size 47
    centroid "13_1_133;29_1_170;0_0_304"
    maxLenId 2
    members 0
    members 1
    members 2
    members 3
    members 4
    members 5
    members 6
    members 7
    members 8
    members 9
    members 10
    members 11
    members 12
    members 13
    members 14
    members 15
    members 16
    members 17
    members 18
    members 19
    members 20
    members 21
    members 22
    members 23
    members 24
    members 25
    members 26
    members 27
    members 28
    members 29
    members 30
    members 31
    members 32
    members 33
    members 34
    members 35
    members 36
    members 37
    members 38
    members 39
    members 40
    members 41
    members 42
    members 43
    members 44
    members 45
    members 46
    seqIDs "31_1_567"
    seqIDs "30_0_377"
    seqIDs "19_11_58"
    seqIDs "12_2_361"
    seqIDs "22_0_331"
    seqIDs "11_2_399"
    seqIDs "4_1_614"
    seqIDs "35_2_103"
    seqIDs "21_0_2354"
    seqIDs "37_2_359"
    seqIDs "9_7_70"
    seqIDs "6_0_614"
    seqIDs "42_0_584"
    seqIDs "32_1_318"
    seqIDs "45_1_223"
    seqIDs "36_1_223"
    seqIDs "16_0_648"
    seqIDs "44_1_567"
    seqIDs "7_0_65"
    seqIDs "18_2_62"
    seqIDs "26_5_62"
    seqIDs "2_1_614"
    seqIDs "46_7_60"
    seqIDs "34_1_567"
    seqIDs "40_1_584"
    seqIDs "38_1_584"
    seqIDs "39_1_418"
    seqIDs "24_0_579"
    seqIDs "29_1_170"
    seqIDs "20_1_317"
    seqIDs "1_0_567"
    seqIDs "15_1_609"
    seqIDs "27_2_50"
    seqIDs "8_0_593"
    seqIDs "0_0_304"
    seqIDs "33_1_223"
    seqIDs "23_0_304"
    seqIDs "17_1_613"
    seqIDs "41_1_418"
    seqIDs "14_0_614"
    seqIDs "13_1_133"
    seqIDs "5_0_559"
    seqIDs "3_2_158"
    seqIDs "10_2_20"
    seqIDs "28_5_195"
    seqIDs "43_1_223"
    seqIDs "25_7_62"
    hasEnd 0
    protein "MTRTAVIAGVGPGLGESLARKFAAEGCRVALFARSADYLEDLAADLPDPGEGLAVPTDLTAVEQIRDGFETVREAFGPVDVLVNHASAASWTGLMDTSVEEFEEAWAVNGRGAFACSQEAVDDMLETGGGTVVFTGATSSVRSLGGAIGFTAAKFAARGMAMDIAQEFGPDGVHVAHVVIDGQIDSPGVRERSPDRDGDTFLDPDEMAETYWHLVERDDVGT;MTRTAVIAGVGPGLGESLARKFAAEGCRVALFARSADYLEDLAADLPDPGEGLAVPTDLTAVKQIRDGFETVREAFGPVDVLVNHASAASWTGLMDTSVEEFEESWAVNGRGAFACSQEAVDDMLKTGGGTVVFTGATSSVRSLGGAIGFTAAKFAARGMAMDIAQEFGPEGVHVAHVVIDGQIDSPGVRERSPGRDGDTFLDPDEMAETYWHLVERDDVGTQPFEVHVTNGPRNSEFI;MTRTAVIAGVGPGLGESLARKFAAEGCRVALFARSADYLEDLAADLPDPGEGLAVPTDLTAVEQIRDGFETVREAFGPVDVLVNHASAASWTGLMDTSVEEFEEAWAVNGRGAFACSQEAVGDMLETGGGTVVFTGATSSVRSLGGAIGFTAAKFAARGMAMDIAQEFGPEGVHVAHVVIDGQIDSPGVRERSPDRDGDTFLDPDEMAETYWHLVERDDVGTQPFEVHVTNGPRNSEFI"
    dna "ATGACGCGAACAGCGGTCATCGCGGGCGTCGGTCCGGGACTCGGCGAGTCGCTCGCCAGAAAGTTCGCAGCCGAAGGCTGTCGAGTCGCGCTCTTCGCCCGGTCGGCGGACTATCTCGAAGACCTCGCCGCGGACCTGCCGGACCCGGGCGAGGGGCTCGCCGTCCCGACGGACCTCACGGCGGTCGAGCAGATCCGGGACGGGTTCGAGACGGTCCGAGAGGCGTTCGGACCGGTCGACGTTCTCGTGAACCACGCGAGCGCCGCCTCCTGGACGGGACTCATGGACACGAGCGTCGAGGAGTTCGAGGAGGCGTGGGCGGTGAACGGCCGCGGCGCGTTCGCCTGCTCGCAGGAGGCGGTCGACGACATGCTCGAGACGGGCGGCGGGACGGTCGTCTTCACCGGCGCCACCTCGTCGGTGCGGAGCCTCGGCGGCGCGATCGGGTTCACGGCCGCGAAGTTCGCGGCCCGCGGGATGGCGATGGATATCGCGCAGGAGTTCGGCCCGGACGGCGTTCACGTCGCTCACGTCGTCATCGACGGGCAGATCGACTCGCCGGGGGTTCGCGAACGGTCCCCGGACCGGGACGGCGACACGTTCCTCGACCCCGACGAGATGGCGGAAACGTACTGGCACCTCGTCGAACGGGACGACGTCGGCACGTAG;ATGACGCGAACAGCGGTCATCGCGGGCGTCGGTCCGGGACTCGGCGAGTCGCTCGCCAGAAAGTTCGCCGCCGAGGGCTGTCGGGTGGCGCTCTTCGCTCGCTCGGCGGACTACCTCGAAGACCTCGCCGCGGACCTGCCGGACCCGGGTGAGGGGCTCGCCGTCCCGACGGACCTCACGGCGGTCAAGCAGATCCGGGACGGGTTCGAGACGGTCCGAGAGGCGTTCGGACCGGTCGACGTTCTCGTGAACCACGCGAGCGCCGCCTCCTGGACGGGACTCATGGACACGAGCGTCGAGGAGTTCGAGGAGTCGTGGGCGGTGAACGGCCGCGGCGCGTTCGCCTGCTCGCAGGAGGCGGTCGACGACATGCTCAAAACGGGCGGCGGGACGGTCGTCTTCACCGGCGCCACCTCGTCGGTGCGGAGCCTCGGCGGCGCGATCGGGTTCACGGCCGCGAAGTTCGCGGCCCGCGGGATGGCGATGGATATCGCGCAGGAGTTCGGCCCGGAGGGCGTTCACGTCGCTCACGTCGTCATCGACGGGCAGATCGACTCGCCGGGGGTTCGCGAACGGTCCCCGGGCCGGGACGGCGACACGTTCCTCGACCCCGACGAGATGGCGGAAACGTACTGGCACCTCGTCGAACGGGACGACGTCGGCACGCAGCCGTTCGAGGTCCACGTCACGAACGGGCCGCGGAACTCCGAGTTCATATAA;ATGACGCGAACAGCGGTCATCGCGGGCGTCGGTCCGGGACTCGGCGAGTCGCTCGCCAGAAAGTTCGCCGCCGAGGGCTGTCGGGTGGCGCTCTTCGCTCGCTCGGCGGACTACCTCGAAGACCTCGCCGCGGACCTGCCGGACCCGGGCGAGGGGCTCGCCGTTCCGACCGACCTCACGGCGGTCGAGCAGATCCGGGACGGGTTCGAGACGGTCCGAGAGGCGTTCGGGCCGGTCGACGTCCTCGTGAACCACGCGAGCGCCGCCTCCTGGACGGGACTCATGGACACGAGCGTCGAGGAGTTCGAGGAGGCGTGGGCGGTGAACGGCCGCGGCGCGTTCGCCTGCTCGCAGGAGGCGGTCGGCGACATGCTCGAGACGGGCGGCGGGACGGTCGTCTTCACCGGCGCCACCTCGTCGGTGCGGAGCCTCGGCGGCGCGATCGGGTTCACGGCCGCGAAGTTCGCGGCCCGCGGGATGGCGATGGACATCGCGCAGGAGTTCGGCCCGGAGGGCGTTCACGTCGCTCACGTCGTCATCGACGGGCAGATCGACTCGCCGGGGGTTCGCGAACGGTCCCCGGACCGGGACGGCGACACGTTCCTCGACCCCGACGAGATGGCGGAAACGTACTGGCACCTCGTCGAACGGGACGACGTCGGCACGCAGCCGTTCGAGGTCCACGTCACGAACGGGCCGCGGAACTCCGAGTTCATATAA"
    annotation ""
    description "putative oxidoreductase"
    lengths 669
    lengths 669
    lengths 720
    lengths 720
    lengths 720
    lengths 720
    lengths 720
    lengths 720
    lengths 720
    lengths 720
    lengths 720
    lengths 720
    lengths 720
    lengths 720
    lengths 720
    lengths 720
    lengths 720
    lengths 720
    lengths 720
    lengths 720
    lengths 720
    lengths 720
    lengths 720
    lengths 720
    lengths 720
    lengths 720
    lengths 720
    lengths 720
    lengths 720
    lengths 720
    lengths 720
    lengths 720
    lengths 720
    lengths 720
    lengths 720
    lengths 720
    lengths 720
    lengths 720
    lengths 720
    lengths 720
    lengths 720
    lengths 720
    lengths 720
    lengths 720
    lengths 720
    lengths 720
    lengths 720
    longCentroidID 720
    longCentroidID "29_1_170"
    paralog 0
    mergedDNA 1
    name "group_5501"
    genomeIDs "0;1;2;3;4;5;6;7;8;9;10;11;12;13;14;15;16;17;18;19;20;21;22;23;24;25;26;27;28;29;30;31;32;33;34;35;36;37;38;39;40;41;42;43;44;45;46"
    geneIDs "31_1_567;30_0_377;19_11_58;12_2_361;22_0_331;11_2_399;4_1_614;35_2_103;21_0_2354;37_2_359;9_7_70;6_0_614;42_0_584;32_1_318;45_1_223;36_1_223;16_0_648;44_1_567;7_0_65;18_2_62;26_5_62;2_1_614;46_7_60;34_1_567;40_1_584;38_1_584;39_1_418;24_0_579;29_1_170;20_1_317;1_0_567;15_1_609;27_2_50;8_0_593;0_0_304;33_1_223;23_0_304;17_1_613;41_1_418;14_0_614;13_1_133;5_0_559;3_2_158;10_2_20;28_5_195;43_1_223;25_7_62"
    degrees 2
  ]
  node [
    id 6904
    label "20220"
    size 8
    centroid "7_20_29;5_23_10"
    maxLenId 1
    members 5
    members 7
    members 36
    members 38
    members 40
    members 42
    members 43
    members 46
    seqIDs "7_20_29"
    seqIDs "46_45_1"
    seqIDs "40_5_119"
    seqIDs "43_7_80"
    seqIDs "38_5_119"
    seqIDs "36_25_10"
    seqIDs "42_7_39"
    seqIDs "5_23_10"
    hasEnd 0
    protein "MIDARFRIRLPPDLYITDLSEAFPDATFRLLSGVRSGVSAKELGEVLARTPGSVATAFREHDAVDAYEVLERTDDRLLATYETTDVDLYAFVESGGFPPEFPIEVRNGFYEFDLTGTRKEFDQLREALESSGTEYELLSKVNKKRADRLLTRRQEELLAAGLREGYFEVPRECTLADLADAVGVDKSTASGIVRRAQARLIAWYLTDVKAE;MIDARFRIRLPPDLYITDLSEAFPDATFRLLSGVHSGATAKELGEVLARTPGSVATAFREHDAIDAYEVLERTDDRLLATYETTDVDLYAFVESRGFPPEFPIEVRNGFYEFDLTGTREEFDQLRKALESSGTEYELLSKVNKKQADRLLTRRQEELLAAGLREGYFEVPRECTLADLADAVGVDKSTASGIVRRAQARLIAWYLTDMKAE"
    dna "ATGATTGACGCTCGATTCCGCATTCGCCTCCCCCCAGACCTGTACATCACTGACCTGTCGGAGGCGTTTCCTGATGCGACCTTTCGCCTGCTATCCGGCGTCCGCAGCGGCGTCAGCGCAAAAGAACTCGGTGAGGTGCTGGCTCGAACTCCTGGGTCGGTCGCAACAGCGTTTCGTGAGCACGATGCGGTCGACGCGTACGAGGTGTTGGAACGTACCGATGACCGGCTCCTCGCGACGTACGAGACGACCGACGTCGACCTCTACGCATTCGTCGAGTCCGGAGGGTTCCCGCCTGAGTTTCCGATCGAAGTTCGGAACGGGTTCTACGAGTTCGACCTGACCGGCACTCGCAAGGAGTTCGACCAGCTCCGGGAGGCGCTAGAATCGAGCGGTACCGAGTACGAACTCCTCTCAAAGGTAAACAAGAAGCGGGCAGACCGACTCCTCACACGCCGACAAGAGGAACTCCTCGCCGCCGGCCTCAGAGAAGGGTACTTTGAGGTCCCGCGAGAGTGTACGCTGGCGGATCTCGCCGATGCGGTCGGCGTGGACAAGTCGACCGCGAGCGGGATCGTCCGCCGGGCACAGGCTCGGCTTATCGCGTGGTATCTGACCGACGTGAAGGCCGAGTGA;ATGATTGACGCTCGATTCCGCATTCGCCTCCCCCCAGACCTGTACATCACTGACCTGTCGGAGGCGTTTCCTGATGCGACCTTTCGCCTGCTATCCGGCGTCCACAGCGGCGCCACCGCAAAAGAACTCGGTGAGGTGCTGGCTCGAACTCCTGGGTCGGTCGCAACAGCGTTTCGTGAGCACGATGCGATCGACGCGTACGAGGTGTTGGAACGTACCGATGACCGGCTCCTCGCGACGTACGAGACGACCGACGTCGACCTCTACGCATTCGTCGAGTCCAGAGGGTTCCCGCCTGAGTTTCCGATCGAAGTTCGGAACGGGTTCTACGAGTTCGACCTGACCGGTACTCGCGAGGAGTTCGACCAGCTCCGGAAGGCGCTAGAATCGAGCGGGACCGAGTACGAGCTCCTCTCAAAGGTAAACAAGAAGCAGGCAGACCGACTCCTCACACGCCGACAAGAAGAACTCCTCGCCGCCGGCCTCAGAGAGGGGTACTTTGAGGTCCCGCGAGAGTGTACGCTGGCGGATCTCGCCGATGCGGTCGGCGTGGACAAATCGACCGCGAGCGGGATCGTCCGCCGGGCACAGGCTCGGCTTATTGCGTGGTATCTGACCGACATGAAGGCCGAGTGA"
    annotation ""
    description "hypothetical protein"
    lengths 636
    lengths 636
    lengths 636
    lengths 636
    lengths 636
    lengths 636
    lengths 636
    lengths 636
    longCentroidID 636
    longCentroidID "7_20_29"
    paralog 0
    mergedDNA 0
    name "group_5502"
    genomeIDs "5;7;36;38;40;42;43;46"
    geneIDs "7_20_29;46_45_1;40_5_119;43_7_80;38_5_119;36_25_10;42_7_39;5_23_10"
    degrees 2
  ]
  node [
    id 6905
    label "20221"
    size 4
    centroid "21_0_2819;26_66_5;19_47_2"
    maxLenId 2
    members 19
    members 21
    members 25
    members 26
    seqIDs "26_66_5"
    seqIDs "21_0_2819"
    seqIDs "19_47_2"
    seqIDs "25_21_7"
    hasEnd 0
    protein "MGGVLAQAIGTIVSAAQPNLRAIDILCYRGIAHEEYLLRPCPAPDSRRGSALPIPSDPEIETTSASVQDVDTLTMRFGAWFADQLIDRIGVEIVTCDPTPLGRTQTLTTRLVTDSETPIAVDRAGSQSQLATYLDGLLEQSVPHVARTIVAPAGSGTYHVEQQVGHVTPQARTLQRRDLARHSTQHTGPSLAAQYDADAITSTWELLTEAEWEPKTLRSQSPCHPTLHRQPGAGAAAGTLVDLCTQQLEYQRLLGTLGDPQPLAEQYDALAYSPTLEVEAASLASMLGLVWGYDTPAWETQHDFDRRPPILESLALLRSAPGTDETAGHNPRVPGGDQSSSNFWTPASATVADWPLPSSGSGAVGPAASAVTRRAIKRLREYGDSLSMTATSGVDTPWATAVRRPPDGDASILVVDDDGSVPPGELIAAASHGVETHAITVVTETQAAAKRAAAILREPFVGAADTETILYPRTARHWITSGHVAVVPREMPLQWTIDPDGTVRLSTHSECLASGTVWGEPLRPTAASDDPSTPLRWVAPESPPVVRTTDGVARDQYDTPAALADEYRSIQLPAVPARRWWSPRATCLSVGPDGPSVVDPRRRFGSNGESLETALEEFVTTYTCQAETTLTASTIATACRRLLCPQSATVVSQTKLKRLVTDLSRRTTGPTHTESALMEPETVTLTQRGWIYPDTTADRPAAPFADATAAGTPTASLAESLAVAPDYK;MGGLLAQAIGTIVSAAQPNLQAIDILCYRGIAHEEYLLRPCPAPDSRRGSALPIPSDPEIETTSASVQDVDTLTMRFGAWFADQLIDRIGVEIVTCDPTPLGRTQTLTTRLVTDSETPIAVDRAGSQSQLATYLDGLLEQSVPHVARTIVAPAGSGTYHVEQQVGHVTPQARTLQRRDLARHSTQHTGPSLAAQYDADAITSTWELLTEAKWEPSTPRSHSPCQPTLHRQPRTGAAAGTLVDLCTQQLEYQRLLGTLGDPQSLAQQYDALAYSPTLEVEAASLASMLGLVWGYDTPAWETQHDFDRRPPILESLALLRSAPGTDETAGHNPRVPGGDQSSSNFWTPASATVADWPLPSSGSGAVGPAASAVTRRAIKRLREYGDSLSMTATSGVDTPWATAVRRPPDGDASILVVDDDGSVPPGELIAAASHGVATHAITVVTETQAAAERAAAILREPFVGAADTETILYPRTARHWITSGHVAVVPREMPLQWTIDPDGTVRLYAADACLASGTVWGDPLRPTAASDDPSTPLRWVAPDSSPVVRTTDGVARDQYDTPAALADEYRSIQLPAVPARRWWSPRATCLSVGPDGPSVVDPRRRFGSNGESLETALEEFVTTYTCQAETTLTASTIATACRRLLWPQSATVVSQTKLKRLVTDLSRRTTGPTHTESALMEPETVTLTQRGWIYPDTTADRPAAPFADATAAGTPTASLAETLAVAPDYK;MGGVLAQAIGTIVSAAQPNLRAIDILCYRGIAHEEYLLRPCPAPDSRRGSALPIPSDPEIETTSASVQDVDTLTMRFGAWFADQLIDRIGVEIVTCDPTPLGRTQTLTTRLVTDAETPITVDRAGSQSHLATYLDGQLEQSVPHVARTIIAPAGSGTYHVEQQVGQFSPQARTLQRRDLARHSTQHTGPSLAAQYDADAITSTWELLTEAEWEPKTLRSQSPCHPTLHRQPGAGAAASTLVDLCTQQLEYQRLLGTLGDPQSLAQQYDALAYSPTLEVEAASLASMLGLVWGYDTPAWETQHDFDRRPPILESLALLRSAPGTDETAGHNPRVPGGDQSSSNFWTPASATVADWPLPSSGSGAVGPAASAVTRRAIKRLREYGDSLSMTATSGVDTPWATAVRRPPDGDASILVVDDDGSVPPGELIAAASHGVATHAITVVTETQAAAKRAAAILREPFVGAADTETILYPRTARHWITSGHVAVVPREMPLQWTIDPDGTVRLSTHSECLASGTVWGEPLRPTAASDDPSTPLRWVAPESPPVVRTTDGVARDQYDTPAALADEYRSIQLPAVPARRWWSPRATCLSVGPDGPSVVDPRRRFGSNGESLETALEEFVTTYTCQAETTLTASTIATACRRLLWPQSATVVSQTKLKRLVTDLSRRTTGPTHTESALSGPDTVTLTQRRWIYPDTTADRPAAPFADATAAGTPTASLAETLAVAPDYK"
    dna "ATGGGGGGCGTGTTGGCACAGGCAATCGGGACGATCGTCAGCGCTGCCCAGCCGAATCTTCGGGCTATCGATATCCTGTGTTACCGGGGAATCGCTCACGAGGAGTATCTCCTCCGACCGTGTCCAGCTCCAGACAGCCGTCGCGGTTCGGCACTCCCGATTCCCTCGGACCCGGAGATTGAGACAACTTCTGCCAGCGTTCAGGATGTCGATACGCTTACGATGCGGTTTGGGGCGTGGTTCGCAGACCAACTCATTGATCGGATCGGTGTCGAAATCGTTACTTGTGATCCGACGCCGCTCGGCCGGACACAGACACTCACGACCCGGTTGGTGACCGATTCGGAGACACCGATCGCAGTCGACCGAGCCGGGTCACAGAGTCAGCTGGCGACGTATCTTGACGGGCTGCTTGAGCAGTCGGTCCCCCACGTCGCGCGCACGATTGTTGCGCCGGCTGGGTCGGGCACCTACCACGTCGAACAACAGGTTGGCCATGTCACCCCGCAGGCACGCACGCTCCAGCGGCGCGACCTCGCACGCCACAGTACGCAACACACTGGGCCGTCGCTTGCCGCGCAGTACGACGCCGACGCGATCACGTCGACGTGGGAGCTGTTGACCGAGGCTGAGTGGGAACCCAAAACGCTACGCAGCCAGTCACCGTGTCACCCAACCCTTCACCGCCAGCCTGGGGCTGGTGCGGCTGCGGGCACGTTGGTTGATCTTTGTACCCAACAGCTGGAGTATCAGCGATTGCTCGGAACGCTTGGGGATCCACAGCCACTCGCCGAGCAGTACGACGCCCTCGCGTATTCACCGACACTCGAAGTTGAGGCTGCGTCGCTGGCGAGCATGTTGGGGCTCGTCTGGGGGTATGACACACCGGCGTGGGAGACCCAACACGACTTCGATCGCCGGCCCCCGATCCTTGAGTCGCTCGCGCTGCTTCGATCGGCTCCTGGGACCGATGAAACGGCTGGGCATAACCCACGGGTTCCGGGTGGGGACCAGTCGTCGTCCAACTTTTGGACCCCGGCGTCGGCGACGGTCGCTGACTGGCCGCTGCCGTCGTCGGGATCCGGAGCGGTGGGGCCGGCAGCGTCAGCCGTGACACGGCGGGCGATCAAGCGGCTTCGTGAATACGGCGACTCACTGTCGATGACTGCGACGTCTGGTGTTGATACGCCGTGGGCCACCGCTGTGCGGCGCCCGCCAGACGGCGACGCGAGTATTCTTGTGGTTGATGACGATGGGTCTGTCCCGCCGGGCGAACTCATTGCGGCCGCCTCGCATGGTGTCGAAACCCACGCGATAACGGTCGTCACCGAGACGCAGGCCGCCGCCAAACGGGCGGCCGCGATCTTACGAGAACCGTTTGTTGGGGCAGCCGACACGGAAACGATCCTGTATCCACGGACGGCCCGTCATTGGATCACGTCAGGACACGTTGCTGTTGTGCCTCGCGAGATGCCACTTCAGTGGACGATTGATCCAGATGGAACAGTTCGGTTGTCCACTCATAGCGAGTGTCTCGCCAGTGGAACCGTCTGGGGGGAGCCTCTCAGACCAACAGCAGCGTCCGATGATCCCTCCACCCCGCTGCGATGGGTCGCCCCAGAGTCGCCGCCGGTTGTGCGGACGACCGATGGCGTGGCTCGCGATCAGTACGACACGCCAGCTGCGCTCGCTGACGAGTACCGGTCGATCCAGCTCCCGGCGGTCCCCGCCCGGCGCTGGTGGAGTCCACGCGCGACGTGTCTCTCAGTTGGGCCCGACGGGCCGTCAGTGGTCGATCCACGCCGGCGGTTCGGGAGCAACGGGGAGTCACTCGAAACGGCTCTCGAAGAATTCGTCACCACGTACACGTGTCAGGCTGAAACAACACTGACAGCGTCGACGATCGCAACTGCGTGTCGCCGCTTGTTGTGCCCACAGTCGGCCACCGTGGTGTCACAAACGAAGCTGAAACGGCTGGTGACAGACCTCTCACGGCGAACGACGGGGCCGACCCACACCGAATCAGCGCTCATGGAGCCCGAGACGGTGACGCTCACCCAACGTGGGTGGATCTACCCGGACACGACAGCGGACCGGCCGGCCGCCCCGTTTGCTGACGCGACGGCGGCCGGGACGCCGACAGCATCGCTTGCAGAGAGCCTTGCGGTTGCCCCTGACTACAAATGA;ATGGGGGGCCTGTTGGCACAGGCAATCGGGACGATCGTCAGCGCTGCCCAGCCGAATCTTCAGGCTATCGATATCCTGTGTTACCGGGGAATCGCTCACGAGGAGTATCTCCTCCGACCGTGTCCAGCTCCAGACAGCCGTCGCGGTTCGGCACTCCCGATTCCCTCGGACCCGGAGATTGAGACAACTTCTGCCAGCGTTCAGGATGTCGATACGCTTACGATGCGGTTTGGGGCGTGGTTCGCAGACCAACTCATTGATCGGATCGGTGTCGAAATCGTTACTTGTGATCCGACGCCGCTCGGCCGGACACAGACACTCACGACCCGGTTGGTGACCGATTCGGAGACACCGATCGCAGTCGACCGAGCCGGGTCACAGAGTCAGCTGGCGACGTATCTTGACGGGCTGCTTGAGCAGTCGGTCCCCCACGTCGCGCGCACGATTGTTGCACCAGCTGGGTCGGGCACCTACCACGTCGAACAACAGGTTGGCCATGTCACCCCGCAGGCACGCACGCTCCAGCGGCGCGACCTCGCACGCCACAGTACGCAACACACTGGGCCGTCGCTTGCCGCGCAGTACGACGCCGACGCGATCACGTCGACGTGGGAGCTGTTGACCGAGGCTAAGTGGGAACCCAGCACGCCACGCAGCCACTCACCGTGTCAGCCGACGCTTCACCGCCAGCCTAGGACTGGTGCGGCTGCGGGCACGTTAGTTGATCTTTGTACCCAACAGCTGGAGTATCAGCGATTGCTCGGGACGCTTGGGGATCCACAGTCGCTTGCCCAACAGTACGACGCCCTCGCGTATTCACCGACACTCGAAGTTGAAGCTGCGTCGCTGGCGAGCATGTTGGGGCTCGTCTGGGGGTATGACACACCGGCGTGGGAGACCCAACACGACTTTGATCGCCGGCCCCCGATCCTTGAGTCGCTCGCGCTGCTTCGATCGGCTCCTGGGACCGATGAAACGGCTGGGCATAACCCACGGGTTCCGGGTGGGGACCAGTCGTCGTCCAACTTTTGGACCCCGGCGTCAGCGACGGTCGCTGACTGGCCGCTGCCGTCGTCGGGATCCGGAGCGGTGGGGCCGGCAGCGTCGGCCGTGACACGGCGGGCGATCAAGCGGCTTCGTGAATACGGCGACTCACTGTCGATGACTGCGACGTCTGGTGTTGATACGCCGTGGGCCACCGCTGTGCGGCGCCCGCCAGACGGCGACGCGAGTATTCTTGTGGTTGATGACGATGGGTCTGTCCCGCCGGGCGAACTTATTGCGGCCGCCTCGCATGGTGTCGCAACGCATGCGATAACGGTCGTCACCGAGACGCAGGCCGCCGCCGAACGGGCGGCCGCAATCTTGCGAGAACCGTTCGTTGGGGCAGCCGACACGGAAACGATCCTGTATCCACGGACGGCCCGTCATTGGATCACGTCAGGACACGTTGCTGTTGTGCCTCGCGAGATGCCGCTTCAGTGGACGATTGATCCAGATGGAACAGTTCGGTTGTACGCTGCCGATGCGTGTCTCGCCAGTGGAACTGTCTGGGGAGATCCGCTTCGACCGACAGCAGCGTCCGATGACCCATCCACCCCGCTGCGATGGGTCGCCCCAGATTCGTCGCCGGTTGTGCGGACGACCGATGGCGTGGCTCGCGATCAGTACGACACGCCAGCTGCGCTCGCTGACGAGTACCGGTCGATCCAGCTCCCGGCGGTCCCCGCCCGGCGCTGGTGGAGTCCACGCGCGACGTGTCTCTCAGTTGGGCCCGACGGGCCGTCAGTGGTCGATCCACGCCGGCGGTTCGGGAGCAACGGGGAGTCACTCGAAACGGCTCTCGAAGAATTCGTCACCACGTACACGTGTCAGGCTGAAACAACACTGACAGCGTCGACGATCGCAACTGCGTGTCGCCGCTTGCTGTGGCCACAGTCGGCCACCGTGGTGTCACAAACGAAGCTGAAACGGCTGGTGACAGACCTCTCACGGCGAACGACGGGGCCGACCCACACCGAATCAGCGCTCATGGAGCCCGAGACGGTGACGCTCACCCAACGTGGGTGGATCTACCCGGACACGACAGCGGACCGGCCGGCCGCCCCGTTTGCTGACGCGACGGCGGCCGGGACGCCGACAGCATCGCTTGCAGAGACCCTTGCGGTTGCCCCTGACTACAAATGA;ATGGGGGGCGTGTTGGCACAGGCAATCGGGACGATCGTCAGCGCTGCCCAGCCGAATCTTCGGGCTATCGATATCCTGTGTTACCGGGGAATCGCTCACGAGGAGTATCTCCTCCGACCGTGTCCAGCTCCAGACAGCCGTCGCGGTTCGGCACTCCCGATTCCCTCGGACCCGGAGATTGAGACAACTTCTGCCAGCGTTCAGGATGTCGATACGCTTACGATGCGGTTTGGGGCGTGGTTCGCAGACCAACTCATTGATCGGATCGGTGTCGAAATCGTTACTTGTGATCCGACGCCGCTCGGCCGGACACAGACACTCACGACCCGGCTGGTGACAGATGCGGAGACGCCGATCACAGTTGATCGAGCCGGATCACAGAGCCATCTGGCGACGTATCTCGACGGGCAGCTCGAACAGTCTGTTCCCCACGTTGCGCGCACGATTATCGCGCCGGCTGGGTCGGGCACCTACCACGTCGAACAACAGGTTGGGCAGTTCTCCCCGCAGGCACGCACGCTCCAGCGGCGCGACCTCGCACGCCACAGTACGCAACACACTGGGCCGTCGCTTGCCGCGCAGTACGACGCCGACGCGATCACGTCGACGTGGGAGCTGTTGACCGAGGCTGAGTGGGAACCCAAAACGCTACGCAGCCAGTCACCGTGTCACCCAACCCTTCACCGCCAGCCCGGGGCTGGTGCGGCTGCGAGCACGTTGGTTGATCTCTGTACCCAACAGCTGGAGTATCAGCGATTGCTCGGAACGCTTGGGGATCCACAGTCGCTTGCCCAACAGTACGACGCCCTCGCGTATTCACCGACACTCGAAGTTGAAGCTGCGTCGCTGGCGAGCATGTTGGGGCTCGTCTGGGGGTATGACACACCGGCGTGGGAGACCCAACACGACTTTGATCGCCGGCCCCCGATCCTTGAGTCGCTCGCGCTGCTTCGATCGGCTCCTGGGACCGATGAAACGGCTGGGCATAACCCACGGGTTCCGGGTGGGGACCAGTCGTCGTCCAACTTTTGGACCCCGGCGTCAGCGACGGTCGCTGACTGGCCGCTGCCGTCGTCGGGATCCGGAGCGGTGGGGCCGGCAGCGTCGGCCGTGACACGGCGGGCGATCAAGCGGCTTCGTGAATACGGCGACTCACTGTCGATGACTGCGACGTCTGGTGTTGATACGCCGTGGGCCACCGCTGTGCGGCGCCCGCCAGACGGCGACGCGAGTATTCTTGTGGTTGATGACGATGGGTCTGTCCCGCCGGGCGAACTTATTGCGGCCGCCTCGCATGGTGTCGCAACGCATGCGATAACGGTCGTCACCGAGACGCAGGCCGCCGCCAAACGGGCGGCCGCGATCTTACGAGAACCGTTTGTTGGGGCAGCCGACACGGAAACGATCCTGTATCCACGGACGGCCCGTCATTGGATCACGTCAGGACACGTTGCTGTTGTGCCTCGCGAGATGCCACTTCAGTGGACGATTGATCCAGATGGAACAGTTCGGTTGTCCACTCATAGCGAGTGTCTCGCCAGTGGAACCGTCTGGGGGGAGCCTCTCAGACCAACAGCAGCGTCCGATGATCCCTCCACCCCGCTGCGATGGGTCGCCCCAGAGTCGCCGCCGGTTGTGCGGACGACCGATGGCGTGGCTCGCGATCAGTACGACACGCCAGCTGCGCTCGCTGACGAGTACCGGTCGATCCAGCTCCCGGCGGTCCCCGCCCGGCGTTGGTGGAGTCCACGCGCGACGTGTCTCTCAGTTGGGCCCGACGGGCCGTCAGTGGTCGATCCACGCCGGCGGTTCGGGAGCAACGGGGAGTCACTCGAAACGGCTCTCGAAGAATTCGTCACCACGTACACGTGTCAGGCTGAAACAACACTGACAGCGTCGACGATTGCAACTGCGTGTCGCCGCTTGCTGTGGCCACAGTCGGCCACCGTGGTGTCACAAACGAAGCTGAAACGGCTGGTGACAGACCTCTCACGGCGAACGACGGGGCCGACCCACACCGAATCAGCGCTCTCAGGGCCCGATACGGTGACGCTCACCCAACGTAGGTGGATCTACCCGGACACGACAGCGGACCGGCCGGCCGCCCCGTTTGCTGACGCGACGGCGGCCGGGACGCCGACAGCATCGCTTGCAGAGACCCTTGCGGTTGCCCCTGACTACAAATGA"
    annotation ""
    description "hypothetical protein"
    lengths 2187
    lengths 2187
    lengths 2187
    lengths 2187
    longCentroidID 2187
    longCentroidID "26_66_5"
    paralog 0
    mergedDNA 0
    name "group_5503"
    genomeIDs "19;21;25;26"
    geneIDs "26_66_5;21_0_2819;19_47_2;25_21_7"
    degrees 2
  ]
  node [
    id 6906
    label "20223"
    size 33
    centroid "0_39_11;22_3_115;26_57_1;0_39_12;13_2_500;19_15_1;5_16_1;1_11_18"
    maxLenId 7
    members 0
    members 1
    members 2
    members 3
    members 4
    members 5
    members 6
    members 7
    members 8
    members 9
    members 10
    members 11
    members 12
    members 13
    members 14
    members 15
    members 16
    members 17
    members 18
    members 19
    members 21
    members 22
    members 24
    members 25
    members 26
    members 27
    members 28
    members 30
    members 35
    members 37
    members 38
    members 40
    members 42
    seqIDs "27_36_9"
    seqIDs "24_1_259"
    seqIDs "12_23_15"
    seqIDs "22_3_115"
    seqIDs "19_15_1"
    seqIDs "7_18_19"
    seqIDs "26_57_1"
    seqIDs "15_3_179"
    seqIDs "35_24_1"
    seqIDs "40_6_35"
    seqIDs "9_38_0"
    seqIDs "18_15_8"
    seqIDs "25_18_35"
    seqIDs "16_14_25"
    seqIDs "28_8_10"
    seqIDs "42_2_35"
    seqIDs "3_43_5"
    seqIDs "38_2_266"
    seqIDs "37_22_1"
    seqIDs "14_11_18"
    seqIDs "11_0_13"
    seqIDs "4_10_12"
    seqIDs "30_2_16"
    seqIDs "2_15_2"
    seqIDs "0_39_11"
    seqIDs "8_17_11"
    seqIDs "6_14_12"
    seqIDs "0_39_12"
    seqIDs "17_11_21"
    seqIDs "5_16_1"
    seqIDs "21_0_423"
    seqIDs "13_2_500"
    seqIDs "1_11_18"
    seqIDs "10_0_17"
    hasEnd 1
    protein "MGLYDDVLVADGVRLPKFPADASPSDIGWQTKAIGRPAMRAYKITADGRLLRHEREFREKTSAEKQAVAADHGFESWNEYVSFCDDADPDDRI;MGLYDEVLVADGVRLPKFPADASPSDIGWQTKAIGRPAMRAYKLTADGRLLRREREFREKTPEEKQAVAADHGFESWDEYVSFCDDADPDDRIQRGIGLGAPDSRTVDEEFWLDHNMHGSFEFHGRSDDIEDGFHWSYEARFTRGELDAIVFLGERGGGSPDEYRPEAPVCVEF;MGLYDDVLVADGVRLPKFPADASPSDIGWQTKEIGRPAM;MHGSFEFHGRSDDIEDGFHWSYEARFTRGELDAIVFLGERGGGSPDEYRPEAPVCVEF;MGLYDDVLVADGVRLPKFPADASPSDIGWQTKEIGRPAMQAYKITADGRLLRREREFREKTSAEKQAVAADHGFESWNEYVSFCDDADPDDRIQRGIGLGAPDSRTVDEEFWLDHNMHGSFEFHGRSDDIEDGFHWSYEARFTRGELDAIVFLGERGGGSPDEYRPEAPVCVEF;MGLYDDVLVADGVRLPKFPADASPSDIGWQTKEIGRPAIQAYKLTADGRLLRREREFREKTPAEKQAVAADHGFESWDEYVSFCDDADPDDRIQRGIGLGAPDSRTVDEEFWLDHNMHGSFEFHGRNDDIEDGFHWSYEARFTRGELDAIVFLGERGGGSPDEYRPEAPVCVEF;MGLYDDVLVADGVRLPKFPADTSPSDIGWQTKAIGRPAMRAYKITADGRLLRREREFREKTSAEKQAVAADHGFESWDEYVSFCDDADPDDRIQRGIGLGAPDSRTVDEEFWLDHNMHGSFEFHGRSDDIEDGFHWSYEARFTRGELDAIVFLGERGGGSPDEYRPEAPVCVEF;MGLYDEVLVADGVRLPKFPADASPSDIGWQTKEIGRPAMQAYKLTADGRLLRREREFREKTSAEKQAVAADHRFESWDEYVSFCDDADPDDRIQRGIGLGAPDSRTVDEEFWLDHNMHGSFEFHGRSDDIEDGFHWSYEARFTRGELDAIVFLGERGGGSPDEYRPEAPVCVEF"
    dna "ATGGGCCTGTACGACGACGTGTTGGTCGCAGACGGCGTCAGGTTGCCGAAGTTTCCCGCCGACGCCAGTCCGTCCGATATCGGGTGGCAGACGAAAGCGATTGGTCGGCCAGCCATGCGAGCGTACAAGATTACCGCAGACGGACGGCTTCTGCGACACGAGCGGGAGTTCCGTGAGAAAACGTCTGCGGAAAAGCAGGCGGTGGCCGCCGATCACGGCTTTGAATCATGGAACGAGTACGTCTCATTTTGTGATGACGCCGACCCAGATGACCGCATCTAA;ATGGGCCTGTACGATGAGGTGCTGGTCGCAGACGGCGTCAGGCTGCCGAAGTTTCCCGCCGACGCCAGTCCGTCCGATATCGGGTGGCAGACGAAAGCGATTGGTCGGCCAGCCATGCGAGCGTACAAGCTGACCGCAGACGGACGACTCCTGCGACGCGAGCGGGAGTTCCGTGAGAAAACGCCTGAGGAAAAGCAGGCGGTGGCCGCCGATCACGGCTTTGAATCATGGGACGAGTACGTCTCATTTTGTGATGACGCCGACCCGGATGACCGCATCCAACGTGGAATCGGTCTTGGAGCGCCGGACTCTCGGACCGTCGACGAGGAGTTCTGGCTCGATCACAATATGCACGGCAGTTTCGAGTTCCACGGGCGGAGCGACGACATCGAAGACGGATTTCACTGGTCGTACGAAGCACGGTTCACACGCGGGGAACTCGACGCTATCGTCTTTCTCGGCGAACGAGGCGGCGGTTCCCCCGACGAATACAGGCCCGAGGCGCCCGTCTGCGTCGAGTTTTAA;ATGGGCCTGTACGACGACGTGCTGGTCGCAGATGGCGTCAGGCTGCCGAAATTTCCGGCCGACGCCAGTCCGTCCGATATCGGGTGGCAGACGAAAGAGATCGGTCGGCCAGCCATGTAA;ATGCACGGCAGTTTCGAGTTCCACGGGCGGAGCGACGACATCGAAGACGGATTTCACTGGTCGTACGAAGCACGGTTCACACGCGGGGAACTCGACGCTATCGTCTTTCTCGGCGAACGAGGCGGCGGTTCCCCCGACGAATACAGGCCCGAGGCGCCCGTCTGCGTCGAGTTTTAA;ATGGGCCTGTACGACGACGTGCTGGTCGCAGATGGCGTCAGGCTGCCGAAATTTCCGGCCGACGCCAGTCCGTCCGATATCGGGTGGCAGACGAAAGAGATCGGTCGGCCAGCCATGCAAGCGTACAAGATTACCGCAGACGGACGACTCCTGCGCCGCGAGCGGGAGTTCCGTGAGAAAACGTCTGCGGAAAAGCAGGCGGTGGCCGCCGATCACGGCTTTGAATCATGGAACGAGTACGTCTCATTTTGTGATGACGCCGACCCAGATGACCGCATCCAACGTGGAATCGGTCTTGGAGCGCCGGACTCTCGGACCGTCGACGAGGAGTTCTGGCTCGATCACAATATGCACGGCAGTTTCGAGTTCCACGGGCGGAGCGACGACATCGAAGACGGATTTCACTGGTCGTACGAAGCACGGTTCACACGCGGGGAACTCGACGCTATCGTCTTTCTCGGCGAACGAGGCGGCGGTTCCCCCGACGAATACAGGCCCGAGGCGCCCGTCTGCGTCGAGTTTTAA;ATGGGCCTGTACGACGACGTGCTGGTCGCAGACGGCGTCAGGTTGCCGAAGTTTCCCGCCGACGCCAGTCCGTCCGATATCGGGTGGCAGACGAAAGAGATCGGTCGGCCAGCCATACAAGCGTACAAGCTGACCGCAGACGGACGACTCCTGCGACGCGAGCGGGAGTTCCGTGAGAAAACGCCTGCGGAAAAGCAGGCGGTGGCCGCCGATCACGGCTTTGAATCATGGGACGAGTACGTCTCATTTTGTGATGACGCCGACCCGGATGACCGCATCCAACGTGGAATCGGTCTTGGAGCGCCGGACTCTCGGACCGTCGACGAGGAGTTCTGGCTCGATCACAATATGCACGGCAGTTTCGAGTTTCACGGGCGGAACGACGACATCGAAGACGGATTTCACTGGTCGTACGAAGCACGGTTCACACGCGGGGAACTCGACGCTATCGTCTTTCTCGGCGAACGAGGCGGCGGTTCCCCCGACGAATACAGGCCCGAGGCGCCCGTCTGCGTCGAGTTTTAA;ATGGGCCTGTACGACGACGTGTTGGTCGCAGACGGCGTCAGGTTGCCGAAGTTTCCCGCCGACACCAGTCCGTCCGACATCGGGTGGCAGACGAAAGCGATTGGTCGGCCAGCCATGCGAGCGTACAAGATTACCGCAGACGGACGGCTTCTGCGCCGCGAGCGGGAGTTCCGTGAGAAAACGTCTGCGGAAAAGCAGGCGGTGGCCGCCGATCACGGCTTTGAATCATGGGACGAGTACGTCTCATTTTGTGATGACGCCGACCCGGATGACCGCATCCAACGTGGAATCGGTCTTGGAGCGCCGGACTCTCGGACCGTCGACGAGGAGTTCTGGCTCGATCACAATATGCACGGCAGTTTCGAGTTCCACGGGCGGAGCGACGACATCGAAGACGGATTTCACTGGTCGTACGAAGCACGGTTCACACGCGGGGAACTCGACGCTATCGTCTTTCTCGGCGAACGAGGCGGCGGTTCCCCCGACGAATACAGGCCCGAGGCGCCCGTCTGCGTCGAGTTTTAA;ATGGGCCTGTACGATGAGGTGCTGGTCGCAGACGGCGTCAGGCTGCCGAAATTTCCGGCCGACGCCAGTCCGTCCGATATCGGGTGGCAGACGAAAGAGATCGGTCGGCCAGCCATGCAAGCGTACAAGCTGACCGCAGACGGACGACTCCTGCGACGCGAGCGGGAGTTCCGTGAGAAAACGTCTGCGGAAAAGCAGGCGGTGGCCGCCGATCACCGCTTTGAATCATGGGACGAGTACGTCTCATTTTGCGATGACGCCGACCCGGATGACCGCATCCAACGTGGAATCGGTCTTGGAGCGCCGGACTCTCGGACCGTCGACGAGGAGTTCTGGCTCGATCACAATATGCACGGCAGTTTCGAGTTCCACGGTCGGAGCGACGACATCGAAGACGGATTTCACTGGTCGTACGAAGCACGGTTCACACGCGGGGAACTCGACGCTATCGTCTTTCTCGGCGAACGAGGCGGCGGTTCCCCCGACGAATACAGGCCCGAGGCGCCCGTCTGCGTCGAGTTTTAA"
    annotation ""
    description "hypothetical protein"
    lengths 282
    lengths 525
    lengths 525
    lengths 120
    lengths 177
    lengths 525
    lengths 525
    lengths 525
    lengths 525
    lengths 525
    lengths 525
    lengths 525
    lengths 525
    lengths 525
    lengths 525
    lengths 525
    lengths 525
    lengths 525
    lengths 525
    lengths 525
    lengths 525
    lengths 525
    lengths 525
    lengths 525
    lengths 525
    lengths 525
    lengths 525
    lengths 525
    lengths 525
    lengths 525
    lengths 525
    lengths 525
    lengths 525
    lengths 525
    longCentroidID 525
    longCentroidID "5_16_1"
    paralog 0
    mergedDNA 1
    name "group_5504"
    genomeIDs "0;1;2;3;4;5;6;7;8;9;10;11;12;13;14;15;16;17;18;19;21;22;24;25;26;27;28;30;35;37;38;40;42"
    geneIDs "27_36_9;24_1_259;12_23_15;22_3_115;19_15_1;7_18_19;26_57_1;15_3_179;35_24_1;40_6_35;9_38_0;18_15_8;25_18_35;16_14_25;28_8_10;42_2_35;3_43_5;38_2_266;37_22_1;14_11_18;11_0_13;4_10_12;30_2_16;2_15_2;0_39_11;8_17_11;6_14_12;0_39_12;17_11_21;5_16_1;21_0_423;13_2_500;1_11_18;10_0_17"
    degrees 5
  ]
  node [
    id 6907
    label "20225"
    size 47
    centroid "25_6_0;25_5_183;0_0_54"
    maxLenId 2
    members 0
    members 1
    members 2
    members 3
    members 4
    members 5
    members 6
    members 7
    members 8
    members 9
    members 10
    members 11
    members 12
    members 13
    members 14
    members 15
    members 16
    members 17
    members 18
    members 19
    members 20
    members 21
    members 22
    members 23
    members 24
    members 25
    members 26
    members 27
    members 28
    members 29
    members 30
    members 31
    members 32
    members 33
    members 34
    members 35
    members 36
    members 37
    members 38
    members 39
    members 40
    members 41
    members 42
    members 43
    members 44
    members 45
    members 46
    seqIDs "20_1_76"
    seqIDs "31_1_325"
    seqIDs "45_1_465"
    seqIDs "4_1_856"
    seqIDs "23_0_2"
    seqIDs "37_2_114"
    seqIDs "2_1_856"
    seqIDs "14_0_856"
    seqIDs "18_2_304"
    seqIDs "7_0_329"
    seqIDs "40_1_828"
    seqIDs "42_0_828"
    seqIDs "41_1_176"
    seqIDs "11_2_157"
    seqIDs "5_0_801"
    seqIDs "36_1_465"
    seqIDs "44_1_325"
    seqIDs "26_8_44"
    seqIDs "35_2_348"
    seqIDs "10_2_262"
    seqIDs "39_1_176"
    seqIDs "8_0_837"
    seqIDs "27_2_300"
    seqIDs "1_0_325"
    seqIDs "0_0_54"
    seqIDs "12_2_120"
    seqIDs "21_0_2597"
    seqIDs "25_5_183"
    seqIDs "6_0_856"
    seqIDs "29_4_75"
    seqIDs "33_10_89"
    seqIDs "34_1_325"
    seqIDs "46_3_77"
    seqIDs "32_1_76"
    seqIDs "13_1_377"
    seqIDs "30_0_135"
    seqIDs "38_1_828"
    seqIDs "19_1_183"
    seqIDs "9_21_4"
    seqIDs "3_7_63"
    seqIDs "28_2_77"
    seqIDs "25_6_0"
    seqIDs "16_0_345"
    seqIDs "24_0_335"
    seqIDs "22_0_87"
    seqIDs "43_1_465"
    seqIDs "15_1_851"
    seqIDs "17_1_857"
    hasEnd 1
    protein "MTYENLDAKLINSLLSNGRASLRSLGDELDVSVTTVSNHLRDLEEEGVIRGYTPVVDYDKLGYDVTAVLQLKVEGSALPDVTEKLRQEKQMVSVYEVTGDYTQRRKF;VIAIGKFTDTDGMNDQIKSILTDADIRESNTSVVLNAVTENEQFDLDVKE;MTYENLDAKLINSLLSNGRASLRSLGDELDVSVTTVSNHLRDLEEEGVIRGYTPVVDYDKLGYDVTAVLQLKVEGSALPDVTEKLRQEKQMVSVYEVTGDYDVIAIGKFTDTDGMNDQIKSILTDADIRESNTSVVLNAVTENEQFDLDVKE"
    dna "ATGACGTACGAAAACCTCGACGCGAAGCTCATCAACTCGCTGCTCAGCAACGGCCGCGCGAGTCTCCGGAGCTTGGGCGACGAACTCGACGTATCGGTGACGACCGTTTCGAACCACCTGCGCGACCTCGAAGAGGAAGGCGTCATTCGGGGGTACACGCCCGTCGTCGACTACGACAAGCTCGGCTACGACGTGACCGCCGTGCTCCAGCTCAAGGTCGAAGGGAGCGCGCTGCCGGACGTGACCGAGAAGCTGCGGCAGGAGAAACAGATGGTGAGCGTCTACGAGGTCACCGGGGATTATACTCAACGTCGAAAGTTTTGA;GTGATCGCCATCGGGAAGTTTACCGACACGGACGGGATGAACGACCAGATCAAGTCGATCCTCACGGACGCGGACATCAGGGAGTCGAACACGAGCGTCGTCCTCAACGCGGTCACGGAGAACGAGCAGTTCGACCTCGACGTCAAGGAGTAG;ATGACGTACGAAAACCTCGACGCGAAGCTCATCAACTCGCTGCTCAGCAACGGCCGCGCGAGTCTCCGGAGCTTGGGCGACGAACTCGACGTATCGGTGACGACCGTTTCGAACCACCTGCGCGACCTCGAAGAGGAAGGCGTCATTCGGGGGTACACGCCCGTCGTCGACTACGACAAGCTCGGCTACGACGTGACCGCCGTGCTCCAGCTCAAGGTCGAAGGGAGCGCGCTGCCGGACGTGACCGAGAAGCTGCGGCAGGAGAAACAGATGGTGAGCGTCTACGAGGTCACCGGGGATTACGACGTGATCGCCATCGGGAAGTTTACCGACACGGACGGGATGAACGACCAGATCAAGTCGATCCTCACGGACGCGGACATCAGGGAGTCGAACACGAGCGTCGTCCTCAACGCGGTCACGGAGAACGAGCAGTTCGACCTCGACGTCAAGGAGTAG"
    annotation ""
    description "hypothetical protein"
    lengths 324
    lengths 153
    lengths 459
    lengths 459
    lengths 459
    lengths 459
    lengths 459
    lengths 459
    lengths 459
    lengths 459
    lengths 459
    lengths 459
    lengths 459
    lengths 459
    lengths 459
    lengths 459
    lengths 459
    lengths 459
    lengths 459
    lengths 459
    lengths 459
    lengths 459
    lengths 459
    lengths 459
    lengths 459
    lengths 459
    lengths 459
    lengths 459
    lengths 459
    lengths 459
    lengths 459
    lengths 459
    lengths 459
    lengths 459
    lengths 459
    lengths 459
    lengths 459
    lengths 459
    lengths 459
    lengths 459
    lengths 459
    lengths 459
    lengths 459
    lengths 459
    lengths 459
    lengths 459
    lengths 459
    lengths 459
    longCentroidID 459
    longCentroidID "0_0_54"
    paralog 0
    mergedDNA 1
    name "group_5505"
    genomeIDs "0;1;2;3;4;5;6;7;8;9;10;11;12;13;14;15;16;17;18;19;20;21;22;23;24;25;26;27;28;29;30;31;32;33;34;35;36;37;38;39;40;41;42;43;44;45;46"
    geneIDs "20_1_76;31_1_325;45_1_465;4_1_856;23_0_2;37_2_114;2_1_856;14_0_856;18_2_304;7_0_329;40_1_828;42_0_828;41_1_176;11_2_157;5_0_801;36_1_465;44_1_325;26_8_44;35_2_348;10_2_262;39_1_176;8_0_837;27_2_300;1_0_325;0_0_54;12_2_120;21_0_2597;25_5_183;6_0_856;29_4_75;33_10_89;34_1_325;46_3_77;32_1_76;13_1_377;30_0_135;38_1_828;19_1_183;9_21_4;3_7_63;28_2_77;25_6_0;16_0_345;24_0_335;22_0_87;43_1_465;15_1_851;17_1_857"
    degrees 2
  ]
  node [
    id 6908
    label "20226"
    size 47
    centroid "10_2_150;19_1_72;0_0_167"
    maxLenId 1
    members 0
    members 1
    members 2
    members 3
    members 4
    members 5
    members 6
    members 7
    members 8
    members 9
    members 10
    members 11
    members 12
    members 13
    members 14
    members 15
    members 16
    members 17
    members 18
    members 19
    members 20
    members 21
    members 22
    members 23
    members 24
    members 25
    members 26
    members 27
    members 28
    members 29
    members 30
    members 31
    members 32
    members 33
    members 34
    members 35
    members 36
    members 37
    members 38
    members 39
    members 40
    members 41
    members 42
    members 43
    members 44
    members 45
    members 46
    seqIDs "31_1_438"
    seqIDs "32_1_189"
    seqIDs "38_1_715"
    seqIDs "3_2_288"
    seqIDs "40_1_715"
    seqIDs "13_1_264"
    seqIDs "44_1_438"
    seqIDs "28_2_191"
    seqIDs "2_1_744"
    seqIDs "35_2_233"
    seqIDs "23_0_115"
    seqIDs "26_13_8"
    seqIDs "41_1_289"
    seqIDs "33_1_352"
    seqIDs "5_0_689"
    seqIDs "27_2_187"
    seqIDs "15_1_739"
    seqIDs "29_1_38"
    seqIDs "45_1_352"
    seqIDs "22_0_201"
    seqIDs "6_0_744"
    seqIDs "46_16_35"
    seqIDs "14_0_744"
    seqIDs "25_5_72"
    seqIDs "12_2_232"
    seqIDs "43_1_352"
    seqIDs "4_1_744"
    seqIDs "18_2_192"
    seqIDs "10_2_150"
    seqIDs "42_0_715"
    seqIDs "19_1_72"
    seqIDs "17_1_744"
    seqIDs "24_0_449"
    seqIDs "16_0_458"
    seqIDs "0_0_167"
    seqIDs "7_0_216"
    seqIDs "11_2_269"
    seqIDs "20_1_188"
    seqIDs "39_1_289"
    seqIDs "21_0_2484"
    seqIDs "9_6_107"
    seqIDs "8_0_725"
    seqIDs "34_1_438"
    seqIDs "36_1_352"
    seqIDs "30_0_248"
    seqIDs "1_0_437"
    seqIDs "37_2_229"
    hasEnd 0
    protein "MSDDFDKEAEREKLREKFADDEQKREHTQRMSELLLKGATMTNRHCEECGDPIFRHDGREFCPTCGNEAGGAAGGNEATGTAAEPDAAGGTEATGAPPDVDAGAADGVAENGSVGADSGVTDSATTESGATESAGSRPSRSAAVQSQGSAPPQQSDSQRPEPRRPDSRPPESGRPTPPQLTDDAEGVGAARASLTRTLTRFARAAEETDDPRRARDHLEAAREAAEALAALD;MSDDFDKEAEREKLREKFADDEQKREHTQRMSELLLKGATMTNRHCEECGDPIFRHDGREFCPTCGNEAGGAAGANEATGTAAEPDAAGGTEATGAPPDVDAGAADGVAENGSVGADSGVTDSATTESGATESAGPRPSRSAAVQSQGSAPPQESAPPQGSAPPQQSDSQRPEPRRPDSRPPESGRPTPPQLTDDAEGVGTARASLTRTLTRFARAAEETDDPRRARDHLEAAREAAEALAALD;MSDDFDKEAEREKLREKFADDEQKREHTQRMSELLLKGATMTNRHCEECGDPIFRHDGREFCPTCGNEAGGAAGANEATGTAAEPDAAGGTEATGAPPDVDAGAADGVAENGSVGADSGVTDPATTESGATESAGPRPSRSAAVQSQGSAPPQGSAPPQQSDSQRPEPRRPDSRPPESGRPTPPQLTDDAEGVGAARASLTRTLTRFARAAEETDDPRRARDHLEAAREAAEALAALD"
    dna "ATGAGCGACGACTTCGACAAGGAGGCGGAACGCGAGAAGCTCCGCGAGAAGTTCGCGGACGACGAGCAGAAGCGCGAGCACACCCAGCGGATGTCCGAGCTCCTCCTGAAGGGCGCGACGATGACGAACCGCCACTGCGAGGAGTGCGGCGACCCCATCTTCCGTCACGACGGTCGCGAGTTCTGTCCCACCTGCGGGAACGAGGCCGGCGGCGCGGCGGGGGGGAACGAGGCGACCGGGACCGCGGCGGAGCCGGACGCGGCGGGAGGCACCGAGGCGACGGGAGCCCCGCCGGACGTGGACGCCGGCGCGGCGGACGGCGTCGCCGAGAACGGCTCGGTGGGTGCCGACTCCGGTGTGACCGATTCCGCCACGACCGAGTCCGGTGCGACCGAGAGCGCGGGGTCGCGGCCCTCCCGCTCGGCTGCCGTGCAGTCACAGGGATCGGCGCCGCCGCAGCAGTCCGACTCCCAGCGGCCCGAGCCGCGGCGGCCCGACTCCCGACCGCCCGAGTCCGGGCGACCCACCCCGCCTCAGTTGACGGACGACGCCGAGGGCGTCGGCGCCGCCCGCGCGTCGCTGACCCGGACGCTGACGCGGTTCGCCCGCGCCGCCGAGGAGACGGACGACCCGCGGCGCGCCCGCGATCACCTCGAAGCGGCCCGCGAGGCGGCCGAGGCGCTGGCGGCGCTGGACTGA;ATGAGCGACGACTTCGACAAGGAGGCGGAACGCGAGAAGCTCCGCGAGAAGTTCGCGGACGACGAGCAGAAGCGCGAGCACACCCAGCGGATGTCCGAGCTCCTCCTGAAGGGCGCGACGATGACGAACCGCCACTGCGAGGAGTGCGGCGACCCCATCTTCCGTCACGACGGTCGCGAGTTCTGTCCCACCTGCGGGAACGAGGCCGGCGGCGCGGCGGGGGCGAACGAGGCGACCGGGACCGCGGCGGAGCCGGACGCGGCGGGAGGCACCGAGGCGACGGGAGCCCCGCCGGACGTGGACGCCGGCGCGGCGGACGGCGTCGCCGAGAACGGCTCGGTGGGTGCCGACTCCGGTGTGACCGATTCCGCCACGACCGAGTCCGGTGCGACCGAGAGCGCGGGGCCGCGGCCCTCCCGCTCGGCCGCCGTGCAGTCACAGGGGTCGGCGCCGCCGCAGGAGTCAGCGCCGCCGCAGGGGTCAGCGCCGCCGCAGCAGTCCGACTCCCAGCGGCCCGAGCCGCGGCGGCCCGACTCCCGACCGCCCGAGTCCGGGCGACCCACCCCGCCTCAGTTGACGGACGACGCCGAGGGCGTCGGCACTGCCCGCGCGTCGCTGACCCGGACGCTGACGCGGTTCGCCCGCGCCGCCGAGGAGACGGACGACCCGCGGCGCGCCCGCGACCACCTCGAAGCGGCCCGCGAGGCGGCCGAGGCGCTGGCGGCGCTGGACTGA;ATGAGCGACGACTTCGACAAGGAGGCGGAACGCGAGAAGCTCCGCGAGAAGTTCGCGGACGACGAGCAGAAGCGCGAGCACACCCAGCGGATGTCCGAGCTCCTCCTGAAGGGCGCGACGATGACGAACCGCCACTGCGAGGAGTGCGGCGACCCCATCTTCCGTCACGACGGTCGCGAGTTCTGTCCCACCTGCGGGAACGAGGCCGGCGGCGCGGCGGGGGCGAACGAGGCGACCGGGACCGCGGCGGAGCCGGACGCGGCGGGAGGCACCGAGGCGACGGGAGCCCCGCCGGACGTGGACGCCGGCGCGGCGGACGGCGTCGCCGAGAACGGCTCGGTGGGTGCCGACTCCGGTGTGACCGATCCCGCCACGACCGAGTCCGGTGCGACCGAGAGCGCGGGGCCGCGGCCCTCCCGCTCGGCCGCCGTGCAGTCACAGGGGTCGGCGCCGCCGCAGGGGTCAGCGCCGCCGCAGCAGTCCGACTCCCAGCGGCCCGAGCCGCGGCGGCCCGACTCCCGACCGCCCGAGTCCGGGCGACCCACCCCGCCTCAGTTGACGGACGACGCCGAGGGCGTCGGCGCCGCCCGCGCGTCGCTGACCCGGACGCTGACGCGGTTCGCCCGTGCCGCCGAGGAGACGGACGACCCGCGGCGCGCCCGCGACCACCTCGAAGCGGCCCGCGAGGCGGCCGAGGCGCTGGCGGCGCTGGACTGA"
    annotation ""
    description "hypothetical protein"
    lengths 699
    lengths 699
    lengths 735
    lengths 735
    lengths 735
    lengths 717
    lengths 717
    lengths 717
    lengths 717
    lengths 717
    lengths 717
    lengths 717
    lengths 717
    lengths 717
    lengths 717
    lengths 717
    lengths 717
    lengths 717
    lengths 717
    lengths 717
    lengths 717
    lengths 717
    lengths 717
    lengths 717
    lengths 717
    lengths 717
    lengths 717
    lengths 717
    lengths 717
    lengths 717
    lengths 717
    lengths 717
    lengths 717
    lengths 717
    lengths 717
    lengths 717
    lengths 717
    lengths 717
    lengths 717
    lengths 717
    lengths 717
    lengths 717
    lengths 717
    lengths 717
    lengths 717
    lengths 717
    lengths 717
    longCentroidID 735
    longCentroidID "19_1_72"
    paralog 0
    mergedDNA 0
    name "group_5506"
    genomeIDs "0;1;2;3;4;5;6;7;8;9;10;11;12;13;14;15;16;17;18;19;20;21;22;23;24;25;26;27;28;29;30;31;32;33;34;35;36;37;38;39;40;41;42;43;44;45;46"
    geneIDs "31_1_438;32_1_189;38_1_715;3_2_288;40_1_715;13_1_264;44_1_438;28_2_191;2_1_744;35_2_233;23_0_115;26_13_8;41_1_289;33_1_352;5_0_689;27_2_187;15_1_739;29_1_38;45_1_352;22_0_201;6_0_744;46_16_35;14_0_744;25_5_72;12_2_232;43_1_352;4_1_744;18_2_192;10_2_150;42_0_715;19_1_72;17_1_744;24_0_449;16_0_458;0_0_167;7_0_216;11_2_269;20_1_188;39_1_289;21_0_2484;9_6_107;8_0_725;34_1_438;36_1_352;30_0_248;1_0_437;37_2_229"
    degrees 3
  ]
  node [
    id 6909
    label "20227"
    size 2
    centroid "5_0_809;46_3_129"
    maxLenId 0
    members 5
    members 46
    seqIDs "46_3_129"
    seqIDs "5_0_809"
    hasEnd 0
    protein "MSESANSKVRAKVWMTPDQVETLRSASYRTGAEYLQQRNEAIIALMYDTGLRVGELVQVDVRLLRNGNTELYVPEDIQKDYPNENSPPPTTLILSNDTTRLLSAYLNTRWKDSPALFPSRSADRISEQGVRNMLHKVADEAGVQPYNIDGSRGDASDVTPHALRHSVAYRMMNDEKENTLYDVRNRLRHGSIQTTERIYDHLLKV;MTPDQIETLRSASYRTGVEYLQQRNEAIIAFMYDTGLRVGELVQVDVHLLRNENTELYVPEEIQKDYPNENSPPPATLTLSNDTTRLLSAYLNTRWKDSPALFPSRSADRISEQGVRNMLHKVADEAGVQPYNVDGSRGDASDVTPHALRHSVAYRMMNDEKGNTLYDVRNRLRHGSIQTTERIYDHLLKV"
    dna "ATGAGTGAATCTGCAAACTCCAAAGTTCGGGCGAAAGTCTGGATGACACCAGACCAAGTCGAGACACTCCGCTCGGCGTCCTATCGGACTGGAGCAGAATACCTACAGCAACGGAACGAGGCCATCATCGCGTTAATGTACGATACTGGGCTGCGGGTCGGGGAACTCGTTCAAGTCGACGTGCGTCTGCTACGGAACGGAAATACAGAGCTCTATGTTCCTGAGGATATTCAGAAAGACTACCCGAACGAGAACTCGCCCCCACCAACAACACTCATCCTCTCAAACGATACCACGAGACTCCTCTCAGCGTACCTCAATACCCGGTGGAAGGATTCACCGGCACTCTTCCCATCCCGTTCTGCAGACCGGATCTCCGAACAAGGCGTGCGGAATATGCTACACAAGGTTGCTGACGAGGCCGGTGTCCAACCCTACAATATCGATGGTAGTCGGGGCGACGCTAGTGATGTAACCCCACACGCTCTGCGACACAGCGTGGCATATCGAATGATGAACGACGAAAAGGAGAACACGCTCTATGATGTTCGGAACCGACTGCGCCACGGAAGCATCCAAACGACTGAGCGAATCTACGACCACCTACTGAAGGTTTGA;ATGACACCAGACCAAATTGAGACACTCCGCTCGGCATCCTATCGGACTGGAGTAGAATACCTACAGCAACGGAACGAGGCCATCATCGCGTTTATGTACGATACTGGGCTGCGGGTCGGGGAACTCGTTCAAGTCGACGTGCATCTGCTACGGAACGAAAATACAGAGCTCTATGTTCCTGAGGAGATTCAGAAAGACTACCCGAACGAGAACTCGCCCCCACCAGCAACACTCACCCTCTCAAACGATACCACGAGACTCCTCTCAGCGTACCTCAATACCCGGTGGAAGGATTCACCGGCACTCTTCCCGTCCCGTTCTGCAGACCGGATCTCCGAACAAGGCGTGCGGAATATGCTACACAAGGTTGCTGACGAGGCCGGTGTCCAACCCTACAATGTCGATGGTAGTCGGGGCGACGCTAGTGATGTAACCCCACACGCTCTGCGACACAGCGTGGCATATCGAATGATGAACGACGAAAAGGGGAACACACTCTATGATGTTCGGAATCGGCTTCGCCACGGAAGCATCCAAACGACTGAGCGAATCTACGACCACCTGCTGAAGGTTTGA"
    annotation ";xerC"
    description "hypothetical protein;Tyrosine recombinase XerC"
    lengths 618
    lengths 576
    longCentroidID 618
    longCentroidID "5_0_809"
    paralog 0
    mergedDNA 0
    name "xerC"
    genomeIDs "5;46"
    geneIDs "46_3_129;5_0_809"
    degrees 3
  ]
  node [
    id 6910
    label "20232"
    size 5
    centroid "35_0_423;27_0_53"
    maxLenId 1
    members 27
    members 30
    members 35
    members 37
    members 46
    seqIDs "35_0_423"
    seqIDs "30_4_65"
    seqIDs "27_0_53"
    seqIDs "37_0_286"
    seqIDs "46_0_168"
    hasEnd 0
    protein "VVRILLLHTNESYAETLAHYVSAEYPSYDVDVVSRVPVPERLRALLAREYDLIQTDELIANGMLATGASAVFDVPLVVTIRGWADYTNAHGQYGWLKNTTIQTRTRLALHQASEVIFISGTTSEMFRKQYPVSQYSVIGRPVDTDRYGAGQTSDRETFDLLTVTNLRYEEKYDGVLTVLCALRPLFKEHPALRYRVAGGGQYLTALREYLSDYEYADCVTALGFVDAVEDEFASADAFVYVSFLDAYPTVVLEAQAAGLPVIGGDAVGVPDVVGEAGDISPPTSDGVRETIEHLLTDDDHRESLASQSRRKMTTYNEERAADHVDVWERVLDT;VVKILLLHTNESYAETLAHYVSAEYPSYDVDVVSRVPVPERLRALLAREYDLIQTDELIANGILATGASAVFDVPLVVTIRGWADYTNAHGQYGWFKDATIRTRTRLALHQASEVIFISDTASETFRERYPVSQYSVIGRPVDTDRYGTGRTSDRETFDLLTVTNLRYEEKYDGVLTVLRALRPLFEAHPTLRYRVAGGGQYLDALREYLTDYEYADRVTVLGFVDAVEDEFASADVFVYVSFLDSYGTVVLEAQAAGLPVIGGDAMGVPDAVGKAGDICPPTPDGVRGTIERLLTDDDHRESLATQSRRKMTTYNEERAADHVDVWERVLDT"
    dna "GTGGTCAGGATTCTCCTCCTTCACACGAACGAGTCATACGCAGAAACGCTAGCCCACTACGTCTCGGCCGAGTATCCGTCATATGATGTCGATGTCGTCTCTCGCGTCCCTGTTCCGGAACGGCTTCGTGCCCTCCTCGCACGCGAGTACGACCTTATTCAGACGGACGAGTTGATAGCCAATGGAATGCTCGCTACCGGTGCGTCGGCGGTCTTTGACGTCCCGCTCGTCGTCACGATTCGCGGGTGGGCGGACTACACGAACGCCCACGGACAGTACGGTTGGCTCAAAAACACCACCATCCAGACCCGAACCCGTCTCGCCCTTCATCAAGCGTCCGAGGTGATATTCATCAGCGGCACGACTAGTGAGATGTTTCGCAAGCAGTACCCGGTTTCCCAGTACTCTGTCATTGGCCGGCCCGTCGACACGGACCGGTACGGTGCCGGCCAGACGAGTGACCGGGAGACGTTCGACCTCCTCACCGTCACAAACCTGCGGTATGAAGAGAAGTACGATGGCGTCCTGACAGTGTTGTGCGCCCTCCGACCGCTGTTCAAGGAGCATCCGGCGCTCCGATACAGAGTCGCCGGCGGCGGACAGTATCTGACCGCGCTCCGTGAGTATCTTAGTGACTACGAATACGCCGACTGCGTGACCGCCCTTGGGTTCGTCGACGCCGTCGAAGACGAGTTCGCTAGTGCCGACGCATTCGTCTACGTGAGTTTCCTCGACGCTTACCCGACCGTAGTGCTGGAAGCACAAGCCGCTGGTCTCCCGGTCATCGGTGGGGACGCCGTGGGTGTCCCGGACGTCGTTGGCGAAGCTGGCGATATCTCTCCACCGACATCCGACGGCGTTCGCGAGACAATTGAACACCTCCTCACCGACGACGATCACCGCGAGTCGCTCGCGAGCCAGAGCCGCAGAAAAATGACAACCTACAACGAGGAGCGCGCTGCTGATCACGTCGATGTCTGGGAGCGCGTACTCGATACGTAG;GTGGTCAAGATTCTCCTCCTTCACACGAACGAGTCATACGCAGAAACGCTAGCCCACTACGTCTCGGCCGAGTATCCGTCATATGATGTCGATGTTGTCTCTCGCGTCCCTGTTCCGGAACGGCTTCGTGCCCTCCTCGCACGCGAGTACGACCTTATTCAGACGGACGAGTTGATAGCCAATGGAATACTCGCTACCGGTGCGTCGGCGGTCTTTGATGTCCCGCTCGTCGTCACGATTCGCGGGTGGGCGGACTACACGAACGCCCACGGACAGTACGGTTGGTTTAAAGACGCCACCATCCGGACCCGAACCCGCCTCGCTCTTCACCAAGCGTCTGAGGTGATATTCATCAGCGACACGGCTAGCGAGACGTTTCGCGAGCGGTACCCGGTTTCCCAGTACTCTGTCATCGGCCGGCCTGTCGATACCGACCGGTACGGTACCGGCCGGACGAGTGACCGGGAGACGTTTGACCTCCTCACCGTCACGAACCTACGCTACGAGGAGAAGTACGATGGCGTTCTGACGGTGTTGCGCGCCCTCCGACCGCTGTTCGAAGCGCATCCGACACTCCGATACAGAGTCGCCGGCGGCGGACAGTATCTGGACGCGCTCCGCGAGTACCTCACCGATTACGAATACGCCGACCGCGTGACCGTTCTCGGGTTCGTCGACGCCGTCGAAGACGAGTTCGCCAGCGCCGACGTGTTCGTCTACGTGAGTTTCCTCGACTCTTACGGGACCGTGGTGCTGGAAGCACAGGCCGCCGGCCTTCCCGTCATCGGGGGCGATGCGATGGGAGTCCCAGACGCAGTCGGCAAAGCTGGTGACATCTGTCCACCGACGCCCGACGGCGTCCGCGGTACGATTGAACGCCTCCTCACTGACGACGATCACCGCGAGTCGCTCGCGACCCAGAGCCGCAGGAAGATGACAACCTACAACGAGGAGCGCGCTGCTGATCACGTCGATGTCTGGGAACGCGTACTCGATACGTAG"
    annotation ";bshA"
    description "hypothetical protein;N-acetyl-alpha-D-glucosaminyl L-malate synthase"
    lengths 1002
    lengths 1002
    lengths 1002
    lengths 1002
    lengths 1002
    longCentroidID 1002
    longCentroidID "35_0_423"
    paralog 0
    mergedDNA 0
    name "group_5507"
    genomeIDs "27;30;35;37;46"
    geneIDs "35_0_423;30_4_65;27_0_53;37_0_286;46_0_168"
    degrees 3
  ]
  node [
    id 6911
    label "20236"
    size 47
    centroid "29_3_163;9_0_414;20_0_489;7_6_141;0_22_39"
    maxLenId 4
    members 0
    members 1
    members 2
    members 3
    members 4
    members 5
    members 6
    members 7
    members 8
    members 9
    members 10
    members 11
    members 12
    members 13
    members 14
    members 15
    members 16
    members 17
    members 18
    members 19
    members 20
    members 21
    members 22
    members 23
    members 24
    members 25
    members 26
    members 27
    members 28
    members 29
    members 30
    members 31
    members 32
    members 33
    members 34
    members 35
    members 36
    members 37
    members 38
    members 39
    members 40
    members 41
    members 42
    members 43
    members 44
    members 45
    members 46
    seqIDs "5_3_232"
    seqIDs "33_0_696"
    seqIDs "4_0_388"
    seqIDs "21_0_1345"
    seqIDs "44_0_447"
    seqIDs "9_0_414"
    seqIDs "20_0_489"
    seqIDs "29_3_163"
    seqIDs "15_0_388"
    seqIDs "12_0_391"
    seqIDs "0_22_39"
    seqIDs "8_1_40"
    seqIDs "16_2_43"
    seqIDs "27_0_3"
    seqIDs "11_1_26"
    seqIDs "32_0_420"
    seqIDs "36_0_447"
    seqIDs "1_2_117"
    seqIDs "37_0_320"
    seqIDs "40_0_395"
    seqIDs "2_0_907"
    seqIDs "18_10_50"
    seqIDs "26_72_9"
    seqIDs "42_1_100"
    seqIDs "38_0_395"
    seqIDs "7_6_141"
    seqIDs "3_0_388"
    seqIDs "31_0_323"
    seqIDs "23_17_8"
    seqIDs "45_0_447"
    seqIDs "35_0_389"
    seqIDs "24_2_82"
    seqIDs "13_0_388"
    seqIDs "25_12_30"
    seqIDs "10_1_387"
    seqIDs "46_0_200"
    seqIDs "6_2_46"
    seqIDs "14_2_388"
    seqIDs "28_0_166"
    seqIDs "34_0_447"
    seqIDs "41_0_696"
    seqIDs "43_0_333"
    seqIDs "22_1_455"
    seqIDs "19_22_30"
    seqIDs "17_0_837"
    seqIDs "30_4_33"
    seqIDs "39_0_696"
    hasEnd 0
    protein "MLGVEPLDPTAVGTFERVFERGGEPAHEVWRVYEGRIAEEWPYCGDSFALVEPERGTEHVSRWVPIDRLRQPNATFNVPDVLDALTA;MLGVEPLDPTAVGTFERVFERGGEPAHEVRRVYEGRIAEEWPYARDSFALVEPERGTEHVSRWVPIDRLRQPNATFNVPDVLDALTA;MLGVEPLDPTAVGTFERVFERGGEPAHEVWRVYEGRIAEEWPYARDSFALVEPERGTEHVSRWVPIDRLRQPNTTFSVSDVLDALTA;MLGVEPLDPTAVGTFERVFERGGEPAHEVWRVYEGRIAEEWPYARDSFALVEPERGTEHVSRWIPIDRLRQPNATFSVSDVLDALTA;MLGVEPLDPTAVGTFERVFERGGEPAHEVWRVYEGRIAEEWPYCGDSFALVEPERGTEHVSRWIPIDRLRQPNTTFSVSDVLDALTA"
    dna "ATGCTCGGCGTGGAGCCGCTCGACCCGACGGCGGTCGGTACCTTCGAGCGCGTCTTCGAGCGCGGCGGGGAGCCTGCCCACGAGGTGTGGCGCGTCTACGAGGGTCGAATCGCTGAGGAATGGCCGTATTGCGGCGATTCGTTCGCGCTCGTTGAACCGGAGCGAGGGACCGAACACGTCTCGCGGTGGGTTCCGATCGACCGACTACGGCAGCCCAACGCGACGTTCAACGTGCCGGATGTGCTCGACGCGCTCACCGCGTAG;ATGCTCGGCGTGGAGCCGCTCGACCCGACGGCGGTCGGTACCTTCGAGCGCGTCTTCGAGCGCGGCGGGGAGCCTGCCCACGAGGTAAGGCGCGTCTACGAGGGTCGAATCGCTGAGGAATGGCCGTATGCCCGCGATTCGTTCGCGCTCGTTGAACCGGAGCGAGGGACCGAACACGTCTCGCGGTGGGTTCCGATCGACCGACTACGGCAGCCCAACGCGACGTTCAACGTGCCGGATGTGCTCGACGCGCTCACCGCGTAG;ATGCTCGGCGTGGAGCCGCTCGACCCGACGGCGGTCGGTACCTTCGAGCGCGTCTTCGAGCGCGGCGGGGAGCCTGCCCACGAGGTGTGGCGCGTCTACGAGGGTCGAATCGCTGAGGAATGGCCGTATGCCCGCGATTCGTTCGCGCTCGTTGAACCGGAGCGAGGGACCGAACACGTCTCGCGGTGGGTTCCGATCGACCGACTACGGCAGCCCAACACGACGTTCTCCGTCTCGGATGTGCTCGACGCGCTCACCGCGTAG;ATGCTCGGCGTGGAGCCGCTCGACCCGACGGCGGTCGGTACCTTCGAGCGCGTCTTCGAGCGCGGCGGGGAGCCTGCCCACGAGGTGTGGCGCGTCTACGAGGGTCGAATCGCTGAGGAATGGCCGTATGCCCGCGATTCGTTCGCGCTCGTTGAACCGGAGCGAGGGACCGAACACGTCTCGCGGTGGATTCCGATCGACCGACTACGGCAGCCCAACGCGACGTTCTCCGTCTCGGATGTGCTCGACGCGCTCACCGCGTAG;ATGCTCGGCGTGGAGCCGCTCGACCCGACGGCGGTCGGTACCTTCGAGCGCGTCTTCGAGCGCGGCGGGGAGCCTGCCCACGAGGTGTGGCGCGTCTACGAGGGTCGAATCGCTGAGGAATGGCCGTATTGCGGCGATTCGTTCGCGCTCGTTGAACCGGAGCGAGGGACCGAACACGTCTCGCGGTGGATTCCGATCGACCGACTACGGCAGCCCAACACGACGTTCTCCGTCTCGGATGTGCTCGACGCGCTCACCGCGTAG"
    annotation ""
    description "hypothetical protein"
    lengths 264
    lengths 264
    lengths 264
    lengths 264
    lengths 264
    lengths 264
    lengths 264
    lengths 264
    lengths 264
    lengths 264
    lengths 264
    lengths 264
    lengths 264
    lengths 264
    lengths 264
    lengths 264
    lengths 264
    lengths 264
    lengths 264
    lengths 264
    lengths 264
    lengths 264
    lengths 264
    lengths 264
    lengths 264
    lengths 264
    lengths 264
    lengths 264
    lengths 264
    lengths 264
    lengths 264
    lengths 264
    lengths 264
    lengths 264
    lengths 264
    lengths 264
    lengths 264
    lengths 264
    lengths 264
    lengths 264
    lengths 264
    lengths 264
    lengths 264
    lengths 264
    lengths 264
    lengths 264
    lengths 264
    longCentroidID 264
    longCentroidID "9_0_414"
    paralog 0
    mergedDNA 1
    name "group_5508"
    genomeIDs "0;1;2;3;4;5;6;7;8;9;10;11;12;13;14;15;16;17;18;19;20;21;22;23;24;25;26;27;28;29;30;31;32;33;34;35;36;37;38;39;40;41;42;43;44;45;46"
    geneIDs "5_3_232;33_0_696;4_0_388;21_0_1345;44_0_447;9_0_414;20_0_489;29_3_163;15_0_388;12_0_391;0_22_39;8_1_40;16_2_43;27_0_3;11_1_26;32_0_420;36_0_447;1_2_117;37_0_320;40_0_395;2_0_907;18_10_50;26_72_9;42_1_100;38_0_395;7_6_141;3_0_388;31_0_323;23_17_8;45_0_447;35_0_389;24_2_82;13_0_388;25_12_30;10_1_387;46_0_200;6_2_46;14_2_388;28_0_166;34_0_447;41_0_696;43_0_333;22_1_455;19_22_30;17_0_837;30_4_33;39_0_696"
    degrees 2
  ]
  node [
    id 6912
    label "20237"
    size 47
    centroid "10_2_77;0_0_247"
    maxLenId 1
    members 0
    members 1
    members 2
    members 3
    members 4
    members 5
    members 6
    members 7
    members 8
    members 9
    members 10
    members 11
    members 12
    members 13
    members 14
    members 15
    members 16
    members 17
    members 18
    members 19
    members 20
    members 21
    members 22
    members 23
    members 24
    members 25
    members 26
    members 27
    members 28
    members 29
    members 30
    members 31
    members 32
    members 33
    members 34
    members 35
    members 36
    members 37
    members 38
    members 39
    members 40
    members 41
    members 42
    members 43
    members 44
    members 45
    members 46
    seqIDs "33_1_280"
    seqIDs "16_0_530"
    seqIDs "44_1_510"
    seqIDs "27_2_107"
    seqIDs "25_7_119"
    seqIDs "26_13_80"
    seqIDs "11_2_342"
    seqIDs "24_0_522"
    seqIDs "3_2_216"
    seqIDs "42_0_642"
    seqIDs "17_1_671"
    seqIDs "35_2_160"
    seqIDs "37_2_302"
    seqIDs "13_1_191"
    seqIDs "15_1_667"
    seqIDs "19_11_1"
    seqIDs "32_1_261"
    seqIDs "5_0_617"
    seqIDs "46_7_117"
    seqIDs "1_0_509"
    seqIDs "21_0_2411"
    seqIDs "38_1_642"
    seqIDs "8_0_652"
    seqIDs "36_1_280"
    seqIDs "12_2_304"
    seqIDs "40_1_642"
    seqIDs "2_1_672"
    seqIDs "22_0_274"
    seqIDs "41_1_361"
    seqIDs "9_7_13"
    seqIDs "39_1_361"
    seqIDs "6_0_672"
    seqIDs "7_0_144"
    seqIDs "20_1_260"
    seqIDs "4_1_672"
    seqIDs "30_0_320"
    seqIDs "45_1_280"
    seqIDs "10_2_77"
    seqIDs "43_1_280"
    seqIDs "28_2_263"
    seqIDs "0_0_247"
    seqIDs "34_1_510"
    seqIDs "31_1_510"
    seqIDs "23_0_187"
    seqIDs "14_0_672"
    seqIDs "29_1_112"
    seqIDs "18_2_119"
    hasEnd 0
    protein "VLRYVTTNPGKVREAERYLPDGSVERLDFDYTEVQADDLGPIAAQGAREAYRHADAPVLVDDAGLFVEGLDGFPGPYSSYVEETLGIERVHEVASELDDRRAAFRCTLGYCDGEGFAASPDPVDQGDRDAAAAAGPDAAGEGGAAGAGAEPLPVKLFEGYVPGRIVAPRGDGGFGYDPIFEHDGETFAEMDTDRKNAVSHRGRALEKFAEWYADR;VLRYVTTNPGKVREAERYLPDGSVERLDFDYTEVQADDLGPIAAQGAREAYRHADAPVLVDDAGLFVEGLDGFPGPYSSYVEETLGIERVHEVASELDDRRAAFRCTLGYCDGEGFAASPDPVDQGDRDAAAAAGPDAAGEGGSDGEGGAAGAGAEPLPVKLFEGYVPGRIVAPRGDGGFGYDPIFEHDGETFAEMDTDRKNAVSHRGRALEKFAEWYADR"
    dna "GTGCTCAGGTACGTGACGACGAACCCGGGGAAGGTCCGCGAGGCGGAGCGGTACCTCCCGGACGGCTCGGTGGAGCGACTCGACTTCGACTACACGGAGGTCCAGGCCGACGACCTCGGCCCGATCGCGGCCCAGGGGGCCCGGGAGGCGTACCGCCACGCCGACGCCCCGGTCCTCGTCGACGACGCGGGGCTGTTCGTCGAGGGGCTCGACGGGTTCCCGGGCCCGTACTCCTCGTACGTTGAGGAGACGCTCGGGATCGAGCGCGTCCACGAGGTCGCGAGCGAACTCGACGACCGCCGCGCCGCCTTCCGGTGTACGCTCGGCTACTGCGACGGCGAGGGGTTCGCCGCGAGCCCCGACCCCGTCGACCAAGGCGACCGCGACGCGGCCGCGGCGGCGGGACCGGACGCGGCGGGCGAGGGCGGCGCGGCCGGAGCCGGCGCGGAGCCGCTCCCGGTCAAGCTGTTCGAGGGGTACGTCCCGGGCCGGATCGTCGCGCCGCGGGGCGACGGCGGCTTCGGCTACGACCCGATCTTCGAACACGACGGCGAGACGTTCGCGGAGATGGACACCGACCGGAAGAACGCGGTGTCGCACCGCGGGCGAGCCTTAGAGAAGTTCGCGGAGTGGTACGCGGACCGCTGA;GTGCTCAGGTACGTGACGACGAACCCGGGGAAGGTCCGCGAGGCGGAGCGGTACCTCCCGGACGGCTCGGTGGAGCGACTCGACTTCGACTACACGGAGGTCCAGGCCGACGACCTCGGCCCGATCGCGGCCCAGGGGGCCCGGGAGGCGTACCGCCACGCCGACGCCCCGGTCCTCGTCGACGACGCGGGGCTGTTCGTCGAGGGGCTCGACGGGTTCCCGGGCCCGTACTCCTCGTACGTTGAGGAGACGCTCGGGATCGAGCGCGTCCACGAGGTCGCGAGCGAACTCGACGACCGCCGCGCCGCCTTCCGGTGTACGCTCGGCTACTGCGACGGCGAGGGGTTCGCCGCGAGCCCCGACCCCGTCGACCAAGGCGACCGCGACGCGGCCGCGGCGGCGGGACCGGACGCGGCGGGCGAGGGCGGGAGCGACGGCGAGGGCGGCGCGGCCGGAGCCGGCGCGGAGCCGCTCCCGGTCAAGCTGTTCGAGGGGTACGTCCCGGGCCGGATCGTCGCGCCGCGGGGCGACGGCGGCTTCGGCTACGACCCGATCTTCGAACACGACGGCGAGACGTTCGCGGAGATGGACACCGACCGGAAGAACGCGGTGTCGCACCGCGGGCGAGCCTTAGAGAAGTTCGCGGAGTGGTACGCGGACCGCTGA"
    annotation ""
    description "dITP/XTP pyrophosphatase;hypothetical protein"
    lengths 648
    lengths 648
    lengths 666
    lengths 666
    lengths 666
    lengths 666
    lengths 666
    lengths 666
    lengths 666
    lengths 666
    lengths 666
    lengths 666
    lengths 666
    lengths 666
    lengths 666
    lengths 666
    lengths 666
    lengths 666
    lengths 666
    lengths 666
    lengths 666
    lengths 666
    lengths 666
    lengths 666
    lengths 666
    lengths 666
    lengths 666
    lengths 666
    lengths 666
    lengths 666
    lengths 666
    lengths 666
    lengths 666
    lengths 666
    lengths 666
    lengths 666
    lengths 666
    lengths 666
    lengths 666
    lengths 666
    lengths 666
    lengths 666
    lengths 666
    lengths 666
    lengths 666
    lengths 666
    lengths 666
    longCentroidID 666
    longCentroidID "0_0_247"
    paralog 0
    mergedDNA 0
    name "group_5509"
    genomeIDs "0;1;2;3;4;5;6;7;8;9;10;11;12;13;14;15;16;17;18;19;20;21;22;23;24;25;26;27;28;29;30;31;32;33;34;35;36;37;38;39;40;41;42;43;44;45;46"
    geneIDs "33_1_280;16_0_530;44_1_510;27_2_107;25_7_119;26_13_80;11_2_342;24_0_522;3_2_216;42_0_642;17_1_671;35_2_160;37_2_302;13_1_191;15_1_667;19_11_1;32_1_261;5_0_617;46_7_117;1_0_509;21_0_2411;38_1_642;8_0_652;36_1_280;12_2_304;40_1_642;2_1_672;22_0_274;41_1_361;9_7_13;39_1_361;6_0_672;7_0_144;20_1_260;4_1_672;30_0_320;45_1_280;10_2_77;43_1_280;28_2_263;0_0_247;34_1_510;31_1_510;23_0_187;14_0_672;29_1_112;18_2_119"
    degrees 2
  ]
  node [
    id 6913
    label "20238"
    size 47
    centroid "7_6_155;9_0_428;26_21_42;9_0_429;26_21_41;0_22_25"
    maxLenId 5
    members 0
    members 1
    members 2
    members 3
    members 4
    members 5
    members 6
    members 7
    members 8
    members 9
    members 10
    members 11
    members 12
    members 13
    members 14
    members 15
    members 16
    members 17
    members 18
    members 19
    members 20
    members 21
    members 22
    members 23
    members 24
    members 25
    members 26
    members 27
    members 28
    members 29
    members 30
    members 31
    members 32
    members 33
    members 34
    members 35
    members 36
    members 37
    members 38
    members 39
    members 40
    members 41
    members 42
    members 43
    members 44
    members 45
    members 46
    seqIDs "37_0_306"
    seqIDs "18_10_64"
    seqIDs "20_0_475"
    seqIDs "26_21_43"
    seqIDs "24_2_68"
    seqIDs "12_0_405"
    seqIDs "32_0_434"
    seqIDs "10_1_401"
    seqIDs "22_1_469"
    seqIDs "35_0_403"
    seqIDs "17_0_823"
    seqIDs "45_0_461"
    seqIDs "46_0_186"
    seqIDs "43_0_347"
    seqIDs "16_2_29"
    seqIDs "3_0_402"
    seqIDs "2_0_893"
    seqIDs "19_22_16"
    seqIDs "1_2_103"
    seqIDs "29_3_149"
    seqIDs "40_0_409"
    seqIDs "5_3_218"
    seqIDs "26_21_41"
    seqIDs "39_0_682"
    seqIDs "11_1_12"
    seqIDs "13_0_402"
    seqIDs "31_0_337"
    seqIDs "9_0_429"
    seqIDs "8_1_26"
    seqIDs "28_0_152"
    seqIDs "34_0_461"
    seqIDs "26_21_42"
    seqIDs "14_2_402"
    seqIDs "27_0_17"
    seqIDs "15_0_402"
    seqIDs "0_22_25"
    seqIDs "21_0_1330"
    seqIDs "9_0_428"
    seqIDs "33_0_682"
    seqIDs "42_1_114"
    seqIDs "4_0_402"
    seqIDs "44_0_461"
    seqIDs "6_2_32"
    seqIDs "36_0_461"
    seqIDs "23_17_22"
    seqIDs "7_6_155"
    seqIDs "38_0_409"
    seqIDs "25_12_16"
    seqIDs "41_0_682"
    seqIDs "30_4_47"
    hasEnd 0
    protein "MVPDPSSVSRRTVLATLGGGRDRPMWRERLEAYLYALVGCATLEAFPPLRDAILDPD;VTAALLRGEVDAMTAERYRDTLFDRLGSDTGPHVEALCAAAERFRADLREYPSRDDVRDRYVGEVDEYGPWEFAHSRLARWCLGSTAPVPWRTPVDTDLLALRTVALSIGVARRRAHGTAVDRLVVEPDDTAFDSGHTLAAKRRAQATYESVVGSAPEPLLVTQVGRAVEDLQVAEVGFGGGRDRPMWRERLEAYLYALVGRAKLEAFPPLRDAILDPD;MDSVGDDAAPITTDAGGWLEDAREALDEADHDAALFRARYGLQFAGEALGYARAEQDAVDRATLRDRAAVLTDRARAVADDLKPYPTTDPARDLGWYVRIEGEV;MVPGPSSVSRRTVLATLGGGAAVLAGGTAVVSVTEPTALPDSITDAATTHYPTPPEVDALWRPPVTEAHAREAVETLAETVAESRRRWAEMDSVGDDAAPITTDAGGWLEDAREALDEADHDTALFRARYGLQFAGEALGYARAEQDAVDRATLRDRAAVLTDRARGRGRPEALPDDGSRARPRVVRPHRGRGAVGERAGGTRAPGRRRLRAKRRFRGRKRRLRRRGRPGSRR;MVPDPSSVSRRTVLATLGGGAAVLAGGTAVVGVTEPTALPDSITDAATTHYPTRRRSTPSGGRR;MVPDPSSVSRRTVLATLGGGAAVLAGGTAVVGVTEPTALPDSITDAATTHYPTPPEVDALWRPPVTEAHAREAVETLAETVAESRRRWAEMDSVGDDAAPITTDAGGWLEDAREALDEADHDTALFRARYGLQFAGEALGYARAEQDAVDRATLRDRAAVLTDRARAVADDLKPYPTTDPARDLGWYVRIEGEVQSASALAARALPDDSDSGQNADSGGESDASADAVDPEVAGEVTAALLRGEVDAMTAERYRDTLFDRLGSDTGPHAEALRAAAERFRADLREYPSRDDVRDRYVGEVDEYGPWEFAHSRLARWCLGSTAPVPWRTPIDTDLLALRTVALSIGVARRRAHGTAVDRLVVEPDDTAFDSGHTLAAKRRAQATYESVVGSAPEPLLVTQIGRAVEDLQVAEVGFGGGRDRPMWRERLEAYLYALVGRAKLEAFPPLRDAILDPD"
    dna "ATGGTCCCCGACCCCTCCTCGGTTAGCAGACGGACGGTTTTGGCGACGCTCGGCGGCGGCCGCGACCGGCCGATGTGGCGCGAACGGTTGGAGGCGTACCTCTACGCGCTGGTCGGGTGCGCCACATTAGAGGCCTTCCCGCCGCTACGGGACGCGATTCTCGACCCCGACTGA;GTGACGGCCGCGCTGCTCCGAGGCGAGGTCGACGCCATGACCGCGGAGCGGTACCGCGACACCCTCTTCGACCGCCTCGGGAGCGACACGGGCCCGCACGTGGAGGCGCTGTGCGCGGCCGCCGAGCGCTTCCGCGCCGACCTCCGCGAGTACCCGTCCCGGGACGATGTGCGGGACCGGTACGTCGGGGAGGTCGACGAGTACGGGCCGTGGGAGTTCGCGCACTCGCGGCTGGCGCGGTGGTGTCTCGGATCGACCGCGCCCGTTCCGTGGCGGACGCCGGTCGACACGGACCTGCTCGCGTTGCGGACCGTCGCGCTCTCGATCGGGGTAGCGCGCCGTCGTGCCCACGGGACGGCAGTCGACCGGCTCGTCGTCGAGCCGGACGACACCGCGTTCGACTCGGGCCACACCCTCGCCGCGAAGCGCCGGGCGCAGGCGACCTACGAGTCGGTCGTCGGCTCCGCCCCTGAACCCCTGCTCGTCACGCAGGTCGGCCGCGCGGTCGAGGACCTCCAGGTCGCGGAGGTCGGGTTCGGCGGCGGCCGCGACCGGCCGATGTGGCGCGAACGGTTGGAGGCGTACCTCTACGCGCTGGTCGGGCGCGCCAAGTTAGAGGCGTTCCCGCCGCTACGGGACGCGATTCTCGACCCCGACTGA;ATGGACTCCGTCGGGGACGACGCCGCGCCGATCACGACGGATGCGGGCGGCTGGCTCGAGGACGCCCGCGAGGCGCTCGACGAGGCCGACCACGACGCGGCCCTGTTCCGAGCGCGGTACGGCCTCCAGTTCGCGGGCGAGGCGCTGGGGTACGCCCGCGCCGAGCAGGACGCGGTCGACCGGGCGACGCTCCGCGACCGCGCCGCCGTACTGACGGACCGCGCGCGGGCGGTCGCGGACGACCTGAAGCCCTACCCGACGACGGATCCCGCGCGCGACCTCGGGTGGTACGTCCGCATCGAGGGCGAGGTGTAG;ATGGTCCCCGGCCCCTCCTCGGTTAGCAGACGGACGGTTTTGGCGACGCTCGGCGGCGGCGCCGCGGTACTCGCCGGCGGCACCGCGGTCGTCAGCGTGACGGAACCGACCGCGCTGCCGGACTCGATCACGGACGCGGCGACGACGCATTACCCGACCCCGCCGGAGGTCGACGCCCTCTGGCGGCCGCCGGTGACCGAGGCGCACGCCCGCGAGGCCGTCGAGACGCTCGCGGAAACGGTCGCGGAGAGCCGGCGCCGGTGGGCCGAGATGGACTCCGTCGGGGACGACGCCGCGCCGATCACGACGGATGCGGGCGGCTGGCTCGAGGACGCCCGCGAGGCGCTCGACGAGGCCGACCACGACACGGCCCTGTTCCGAGCGCGGTACGGCCTCCAGTTCGCGGGCGAGGCGCTGGGGTACGCCCGCGCCGAGCAGGACGCGGTCGACCGGGCGACGCTCCGCGACCGCGCCGCCGTACTGACGGACCGCGCGCGCGGTCGCGGACGACCTGAAGCCCTACCCGACGACGGATCCCGCGCGCGACCTCGGGTGGTACGTCCGCATCGAGGGCGAGGTGCAGTCGGCGAGCGCGCTGGCGGCACGCGCGCTCCCGGACGACGCCGACTCAGGGCAAAACGCCGATTCCGGGGGCGAAAGCGACGCCTCCGCCGACGCGGTCGACCCGGAAGTCGCAGGTGA;ATGGTCCCCGACCCCTCCTCGGTTAGCAGACGGACGGTTTTGGCGACGCTCGGCGGCGGCGCCGCGGTACTCGCCGGCGGCACCGCGGTCGTCGGCGTGACGGAACCGACCGCGCTGCCGGACTCGATCACGGACGCGGCGACGACGCATTACCCGACCCGCCGGAGGTCGACGCCCTCTGGCGGCCGCCGGTGA;ATGGTCCCCGACCCCTCCTCGGTTAGCAGACGGACGGTTTTGGCGACGCTCGGCGGCGGCGCCGCGGTACTCGCCGGCGGCACCGCGGTCGTCGGCGTGACGGAACCGACCGCGCTGCCGGACTCGATCACGGACGCGGCGACGACGCATTACCCGACCCCGCCGGAGGTCGACGCCCTCTGGCGGCCGCCGGTGACCGAGGCGCACGCCCGCGAGGCCGTCGAGACGCTCGCGGAAACGGTCGCGGAGAGCCGGCGCCGGTGGGCCGAGATGGACTCCGTCGGGGACGACGCCGCGCCGATCACGACGGATGCGGGCGGCTGGCTCGAGGACGCCCGCGAGGCGCTCGACGAGGCCGACCACGACACGGCCCTGTTCCGAGCGCGGTACGGCCTCCAGTTCGCGGGCGAGGCGCTGGGGTACGCCCGCGCCGAGCAGGACGCGGTCGACCGGGCGACGCTCCGCGACCGCGCCGCCGTACTGACGGACCGCGCGCGGGCGGTCGCGGACGACCTGAAGCCCTACCCGACGACGGATCCCGCGCGCGACCTCGGGTGGTACGTCCGCATCGAGGGCGAGGTGCAGTCGGCGAGCGCGCTGGCGGCCCGCGCGCTCCCGGACGATTCCGACTCAGGGCAAAACGCCGATTCCGGGGGCGAAAGCGACGCCTCCGCCGACGCGGTCGACCCGGAAGTCGCAGGTGAGGTGACGGCCGCGCTGCTCCGAGGCGAGGTCGACGCCATGACCGCGGAGCGGTACCGCGACACCCTCTTCGACCGCCTCGGGAGCGACACGGGCCCGCACGCGGAGGCGCTGCGCGCGGCCGCCGAGCGCTTCCGCGCCGACCTCCGCGAGTACCCGTCCCGGGACGATGTCCGGGACCGGTACGTCGGGGAGGTCGACGAGTACGGGCCGTGGGAGTTCGCGCACTCGCGGCTGGCGCGGTGGTGTCTCGGATCGACCGCGCCCGTTCCGTGGCGGACGCCGATCGACACGGACCTGCTCGCGTTGCGGACCGTCGCGCTCTCGATCGGGGTAGCGCGCCGTCGTGCCCACGGGACGGCAGTCGACCGGCTCGTCGTCGAGCCGGACGACACCGCGTTCGACTCGGGCCACACCCTCGCCGCGAAGCGCCGGGCGCAGGCGACCTACGAGTCGGTCGTCGGCTCCGCCCCTGAACCCCTGCTCGTCACGCAGATCGGCCGCGCGGTCGAGGACCTCCAGGTCGCGGAGGTCGGGTTCGGCGGCGGCCGCGACCGGCCGATGTGGCGCGAACGGTTGGAGGCGTACCTCTACGCGCTGGTCGGGCGCGCCAAATTAGAGGCGTTCCCGCCGCTACGGGACGCGATTCTCGACCCCGACTGA"
    annotation ""
    description "hypothetical protein"
    lengths 174
    lengths 174
    lengths 174
    lengths 174
    lengths 660
    lengths 660
    lengths 315
    lengths 702
    lengths 195
    lengths 1365
    lengths 1365
    lengths 1365
    lengths 1365
    lengths 1365
    lengths 1365
    lengths 1365
    lengths 1365
    lengths 1365
    lengths 1365
    lengths 1365
    lengths 1365
    lengths 1365
    lengths 1365
    lengths 1365
    lengths 1365
    lengths 1365
    lengths 1365
    lengths 1365
    lengths 1365
    lengths 1365
    lengths 1365
    lengths 1365
    lengths 1365
    lengths 1365
    lengths 1365
    lengths 1365
    lengths 1365
    lengths 1365
    lengths 1365
    lengths 1365
    lengths 1365
    lengths 1365
    lengths 1365
    lengths 1365
    lengths 1365
    lengths 1365
    lengths 1365
    lengths 1365
    lengths 1365
    lengths 1365
    longCentroidID 1365
    longCentroidID "0_22_25"
    paralog 0
    mergedDNA 1
    name "group_5510"
    genomeIDs "0;1;2;3;4;5;6;7;8;9;10;11;12;13;14;15;16;17;18;19;20;21;22;23;24;25;26;27;28;29;30;31;32;33;34;35;36;37;38;39;40;41;42;43;44;45;46"
    geneIDs "37_0_306;18_10_64;20_0_475;26_21_43;24_2_68;12_0_405;32_0_434;10_1_401;22_1_469;35_0_403;17_0_823;45_0_461;46_0_186;43_0_347;16_2_29;3_0_402;2_0_893;19_22_16;1_2_103;29_3_149;40_0_409;5_3_218;26_21_41;39_0_682;11_1_12;13_0_402;31_0_337;9_0_429;8_1_26;28_0_152;34_0_461;26_21_42;14_2_402;27_0_17;15_0_402;0_22_25;21_0_1330;9_0_428;33_0_682;42_1_114;4_0_402;44_0_461;6_2_32;36_0_461;23_17_22;7_6_155;38_0_409;25_12_16;41_0_682;30_4_47"
    degrees 2
  ]
  node [
    id 6914
    label "20239"
    size 10
    centroid "7_6_159;1_2_94"
    maxLenId 1
    members 1
    members 2
    members 3
    members 4
    members 6
    members 7
    members 10
    members 11
    members 14
    members 27
    seqIDs "2_0_884"
    seqIDs "4_0_411"
    seqIDs "27_0_26"
    seqIDs "6_2_23"
    seqIDs "10_1_405"
    seqIDs "7_6_159"
    seqIDs "14_2_411"
    seqIDs "11_1_8"
    seqIDs "3_0_411"
    seqIDs "1_2_94"
    hasEnd 0
    protein "MCGITGYIGDGIVLDDGDADGGEGAASDGGVARVGDIVHEGLRNLEYRGYDSAGVALVGETSGLTVAKRSGEVDNLTVPDVPDAALGVGHTRWSTHGPPTDANAHPHTDCVGDVAVVHNGIVENHEALKQELTDHEFTSDTDTEVIPHLIEEELATDPELDLLGAVRSVEGRLEGSYAICAVREGNDRIVVARRGSPLVLGRDDDATFVASDVTAFLEHTRDVTYLEDGDVAALSADGVEIYADGDLVDRGTETVTWEADAAEKGGYEHYMRKEIHEQPEALRQTIAGRLNVDGGDVDLDVSFPPGFLADLEEIQIVACGTSNYAGRYAAQLFEELSGVRATVEIASEYEFGAGRSPDRTLVVAVTQSGETADTLGAVRRANAAGARTFAVTNTLGSTVTREVDDTAFIRAGPEIGVAATKTFASQVATLAMLAVSIGRERGALGAADARPVLEGLRDLPGAVQQVLDNEDAVREAATEYGDSGAFFFVGRQLGVPVALEGALKLKEISYDHAEGFAAGELKHGPLALVTPDTPVLAVLTDGARADETMNNVTEAQTRGAPAIGCVSAGEEYATLDVSLPVPDVGLVEPLVANVYLQLFAYHVANDKGRSIDKPRNLAKSVTVE;MCGITGYIGDGIALDDGESAANDGATGDAAGDGGGFARVGDIVHEGLRNLEYRGYDSAGVALVGEASGLTVAKRSGEVDNLTVPDVADAALGVGHTRWSTHGPPTDANAHPHTDCTGDVAVVHNGIVENHEALKAELADHEFTSDTDTEVIPHLIEEELAAQRGEGDLLNAVRAVEDRLEGSYAICAVREGEDEIVVARRGSPLVLGRDDDATFVASDVTAFLEHTRDVTYLEDGDVAALSADGVEIYADGESVDRGTETVTWEADAAEKGGYEHYMRKEIHEQPEALRQTIAGRLDVDGGGVDLDVSFPPGFLADLEEIQIVACGTSNYAGRYAARLFEELSGVRATVEIASEYEFGAGRSPDRTLVVAVTQSGETADTLGAVRRANAAGARTFAVTNTLGSTVTREVDDTAFIRAGPEIGVAATKTFASQVATLTMLAVAIGRERGALAAADARPVLEGLRDLPGAVQQVLDNEDAVREAATEYGDSGAFFFVGRQLGVPVALEGALKLKEISYDHAEGFAAGELKHGPLALVTPDTPVLAVLTDGARADETMNNVTEAQTRGAPAIGCVSAGEEYATLDVSLPVPDVGLVEPLVANVYLQLFAYHVANDKGRSIDKPRNLAKSVTVE"
    dna "ATGTGTGGGATCACCGGCTACATCGGCGACGGGATCGTGTTGGACGACGGTGACGCGGACGGCGGTGAGGGTGCCGCGAGCGACGGCGGGGTCGCCCGCGTGGGAGATATTGTCCACGAGGGGCTCCGCAACCTAGAGTACCGCGGCTACGACTCGGCGGGCGTCGCGCTTGTCGGCGAGACGAGCGGGCTCACCGTCGCGAAGCGGTCCGGAGAGGTCGACAACCTCACCGTCCCCGACGTGCCCGACGCGGCGCTCGGCGTCGGCCACACGCGCTGGAGCACACACGGACCGCCGACGGACGCCAATGCCCACCCACACACCGACTGCGTCGGCGACGTTGCGGTCGTCCACAACGGGATCGTCGAGAACCACGAGGCGCTCAAGCAAGAACTGACCGACCACGAGTTCACGAGCGACACCGACACCGAGGTCATCCCGCACCTGATCGAGGAGGAACTGGCGACCGACCCCGAACTGGACCTCCTGGGTGCGGTCCGGAGCGTCGAGGGCCGCTTGGAGGGGAGCTACGCGATCTGCGCGGTCCGCGAGGGTAACGACCGAATCGTTGTCGCGCGCCGCGGGAGCCCGCTCGTGTTAGGTCGCGACGACGACGCGACGTTCGTCGCCAGCGACGTGACGGCCTTCCTCGAGCACACCCGCGACGTGACGTACCTCGAGGACGGCGACGTGGCGGCGCTGTCGGCCGACGGCGTCGAGATCTACGCCGACGGCGACCTCGTCGACCGCGGCACCGAGACGGTCACCTGGGAGGCTGACGCCGCCGAGAAGGGCGGCTACGAACACTACATGCGCAAGGAGATCCACGAGCAGCCCGAGGCGCTCCGGCAGACCATCGCGGGGCGGCTCAACGTCGACGGCGGCGACGTCGATCTGGACGTCTCCTTCCCGCCGGGCTTCCTCGCGGACCTCGAAGAGATCCAGATCGTCGCCTGCGGCACCTCAAACTACGCGGGGCGGTACGCCGCACAGCTGTTCGAGGAGCTGTCGGGAGTGCGCGCGACCGTCGAGATCGCCAGCGAGTACGAGTTCGGCGCCGGGCGCAGTCCGGACCGGACGCTCGTGGTCGCGGTGACACAGAGCGGTGAGACCGCGGACACGCTCGGCGCGGTCCGCCGTGCGAACGCCGCCGGCGCGCGGACGTTCGCCGTGACGAACACGCTCGGAAGTACCGTCACGCGAGAGGTCGACGACACCGCGTTCATCCGCGCCGGCCCGGAGATCGGCGTCGCGGCGACGAAGACGTTCGCCTCGCAGGTGGCGACGCTCGCGATGCTCGCGGTGTCGATTGGTCGCGAGCGCGGCGCGCTGGGGGCCGCCGACGCGCGGCCCGTGCTTGAGGGCCTTCGCGACTTACCGGGGGCCGTTCAGCAGGTGCTTGACAACGAGGACGCGGTTCGCGAGGCCGCGACCGAGTACGGCGACAGCGGGGCGTTCTTCTTCGTCGGCCGGCAGTTGGGCGTGCCAGTCGCGCTGGAGGGCGCGTTGAAGCTCAAAGAGATCTCCTACGACCACGCAGAGGGGTTCGCCGCCGGCGAGCTCAAACACGGCCCACTCGCGCTGGTGACGCCCGACACGCCTGTGCTGGCCGTCCTGACCGACGGCGCGCGCGCCGACGAGACGATGAACAACGTGACCGAGGCGCAGACGCGCGGCGCGCCCGCGATCGGGTGTGTGTCCGCTGGCGAGGAGTACGCCACGCTGGACGTCTCGCTGCCGGTTCCGGACGTGGGGCTCGTCGAGCCGCTTGTCGCGAACGTCTACCTCCAGCTGTTCGCGTACCACGTGGCCAACGACAAGGGTCGGTCGATCGACAAGCCGCGCAACCTCGCGAAGAGCGTGACGGTGGAGTAG;ATGTGCGGAATCACCGGCTACATCGGCGACGGTATCGCGCTGGACGACGGAGAGTCGGCCGCGAACGACGGGGCGACCGGCGACGCCGCGGGCGACGGGGGCGGGTTCGCCCGCGTGGGCGACATCGTCCACGAGGGGCTCCGCAATCTAGAGTACCGCGGCTACGACTCGGCGGGGGTCGCGCTCGTCGGCGAGGCGAGCGGGCTCACCGTCGCGAAGCGGTCGGGCGAGGTCGACAACCTCACCGTGCCCGACGTGGCCGACGCGGCGCTCGGCGTCGGCCACACGCGCTGGAGCACACACGGCCCGCCGACGGACGCCAACGCCCACCCGCACACGGACTGTACGGGTGATGTCGCGGTCGTCCACAATGGGATCGTTGAGAACCACGAGGCGCTCAAAGCCGAACTGGCTGACCACGAGTTCACGAGCGACACCGACACCGAGGTCATCCCCCACCTGATCGAGGAGGAACTCGCTGCGCAGCGCGGCGAGGGCGACCTCCTCAACGCAGTCCGCGCCGTCGAGGACCGCTTAGAGGGAAGCTACGCGATCTGCGCGGTCCGCGAAGGGGAAGACGAAATCGTCGTCGCGCGCCGCGGGAGCCCGCTCGTGTTAGGTCGCGACGACGACGCGACGTTCGTCGCCAGTGACGTGACGGCCTTCTTGGAGCACACTCGCGACGTGACGTATCTCGAGGACGGCGACGTGGCGGCGCTGTCGGCCGACGGCGTCGAAATATACGCCGACGGCGAGTCCGTCGACCGCGGCACCGAGACGGTCACCTGGGAGGCCGACGCCGCCGAGAAGGGCGGCTACGAGCACTACATGCGTAAGGAGATTCACGAGCAGCCGGAGGCGCTCCGGCAGACCATCGCGGGCCGGCTCGACGTCGACGGCGGCGGCGTCGATCTGGACGTCTCCTTCCCGCCGGGCTTCCTCGCGGACCTCGAAGAGATCCAGATCGTTGCCTGCGGCACCTCAAACTACGCCGGGCGGTACGCCGCGCGGCTGTTCGAGGAGCTCTCGGGGGTGCGCGCGACCGTCGAAATCGCCAGCGAGTACGAGTTCGGCGCCGGGCGCAGTCCGGACCGGACGCTCGTGGTCGCGGTGACACAGAGCGGTGAGACCGCGGACACGCTCGGCGCGGTCCGGCGCGCGAACGCCGCCGGCGCGCGGACGTTCGCCGTGACGAACACCCTCGGCAGTACCGTCACACGCGAGGTCGACGATACCGCGTTCATCCGCGCCGGCCCGGAGATCGGCGTCGCGGCGACGAAGACGTTCGCCTCGCAGGTGGCGACGCTGACGATGCTCGCGGTGGCGATCGGCCGCGAGCGCGGGGCCTTGGCCGCCGCCGACGCGCGGCCCGTGCTGGAGGGGCTCCGCGACCTCCCCGGCGCGGTCCAGCAGGTGCTTGACAACGAGGACGCGGTGCGCGAGGCCGCGACCGAGTACGGCGACAGCGGGGCGTTCTTCTTCGTCGGGCGGCAGCTCGGTGTGCCCGTCGCCCTGGAGGGCGCGCTGAAACTCAAGGAGATCTCCTACGACCACGCAGAGGGGTTCGCCGCCGGCGAGCTCAAACACGGCCCACTCGCGCTGGTGACGCCCGACACGCCTGTGCTGGCCGTCCTGACCGACGGCGCGCGCGCCGACGAGACGATGAACAACGTGACCGAGGCGCAGACGCGCGGCGCGCCCGCGATCGGGTGTGTGTCCGCTGGCGAGGAGTACGCCACGCTGGACGTCTCGCTGCCGGTTCCGGACGTGGGGCTCGTCGAGCCGCTCGTCGCGAACGTCTACCTCCAGCTGTTCGCGTACCACGTGGCCAACGACAAGGGTCGGTCGATCGACAAGCCGCGCAACCTCGCGAAGAGCGTGACGGTGGAGTAG"
    annotation "glmS_2;glmS_1"
    description "Glutamine--fructose-6-phosphate aminotransferase [isomerizing]"
    lengths 1875
    lengths 1875
    lengths 1875
    lengths 1893
    lengths 1893
    lengths 1893
    lengths 1893
    lengths 1893
    lengths 1893
    lengths 1893
    longCentroidID 1893
    longCentroidID "1_2_94"
    paralog 0
    mergedDNA 0
    name "glmS_2~~~glmS_1"
    genomeIDs "1;2;3;4;6;7;10;11;14;27"
    geneIDs "2_0_884;4_0_411;27_0_26;6_2_23;10_1_405;7_6_159;14_2_411;11_1_8;3_0_411;1_2_94"
    degrees 2
  ]
  node [
    id 6915
    label "20240"
    size 18
    centroid "5_0_966;0_11_30"
    maxLenId 1
    members 0
    members 3
    members 5
    members 7
    members 9
    members 10
    members 11
    members 12
    members 15
    members 19
    members 21
    members 25
    members 26
    members 27
    members 30
    members 35
    members 37
    members 46
    seqIDs "26_12_10"
    seqIDs "7_11_11"
    seqIDs "35_7_63"
    seqIDs "9_15_64"
    seqIDs "5_0_966"
    seqIDs "15_2_232"
    seqIDs "37_8_63"
    seqIDs "46_3_234"
    seqIDs "3_113_1"
    seqIDs "19_10_10"
    seqIDs "11_2_63"
    seqIDs "30_11_63"
    seqIDs "10_2_356"
    seqIDs "27_3_109"
    seqIDs "12_9_63"
    seqIDs "0_11_30"
    seqIDs "25_8_99"
    seqIDs "21_0_2843"
    hasEnd 1
    protein "MTETPTPADLVADLTPTEKVRLVHGAVDPEGRATGYVPGVERLNIPPLRLVDGPLGVRVPGESATAFPAPVALAATFDSARAREHGAALGRETRGAGQDALLAPGVNLIRVPHNGRNFEYLSEDPVLSATMGARVVAGIQSADVIATPKHYVANSQETHRASVSAEIGERALRECYLPSFRDAVEAGAGSVMTAYNGVDGVRMSDHRELVTGVLKGKWGFDGFIVSDWYGTEAAAAAANAGLDVEMPGTSPEALHDGTEDEGDESDGGGFDDLPESIARGMPDPRTCEGFAETLANAVRDGDVSESRLNDMVVRVLRAMDGVGLLRDADERADGAVDTPAHREHAREVAARGTVLLKNDGGALPLDDDADVAVIGPNVDEAVLGGGGSSETTPVVSTAPVEGFESRAAGDVTVAHGLPRVEGVSMFDLLAGDEETDEDARGPDVDGAVDAAGDADAAVVFVRDAATEAVDRESLRLPGRQDELVERTAAAAARTVVVVNTSAPVELPWRDTVDAVLVNWYPGQAHGDAVASVCYGDADPGGRLPVTFAPEAAYPTAGDERRYPGVDGAVRHDEGVFVGYRWFDADDDRAAGAGDAEPTYPFGHGHSYATFEYRDASVEAPPAADAERRATVTVANVSDRDGREVVQAYVRPPAVDGVDRPVRELAGFASVAVPAGEVRTVEIVLDERAFARYGESGWRVDPGEYVVEIGRSSRDARVERVVERRDEA;MTETPTPADLVADLTLTEKVRLVHGAVDPEGRATGYVPGVERLNIPPLRLVDGPLGVRVPGESATAFPAPVALAATFDSALAREHGAALGRETRGAGQDALLAPGVNLIRVPHNGRNFEYLSEDPVLSATMGARVVAGIQSADVIATPKHYVANSQETHRASVSAEIGERALRECYLPSFRDAVEAGAGSVMTAYNGVDGVRMSDHRELVTGVLKGKWGFDGFIVSDWYGTEGAAATANAGLDVEMPGTSPEALHDGTEDKGDESDGGGFDDLPESIARGMPDPRTCEGFAETLANAVRDGDVPESRLNDMVVRVLRAMDGVGLLRDVDERADGAVDTPAHREHAREVAARGTVLLKNDGGALPLDDDADVAVIGPNVDEAVLGGGGSSETTPVVSTAPVEGFESRAAGDVTVRYGLPRVEGVSMFDLLAGDDGTDGDARDPDVDGAVDAAGDADAAVVFVRDAATEAMDRESLRLPGRQDELVERTAAAATRTVVVVNASGPVELPWRDAVDAVLVNWYPGQAHGDAVASVCYGDADPGGRLPVTFAPEGAYPTAVDERRFPGVDGEVSHDEGVFVGYRWFDADDDRAAGAGDAEPTYPFGHGHSYATFEYRDASVEAAPAADAERRATVTVANVSDRDGREVVQAYVRPPAVDGVDRPVRELAGFASVAVPAGEVRTVEIVLDERAFARYGESGWRVDPGEYAVEIGRSSRDARVERVVDRRDEA"
    dna "ATGACTGAAACACCCACACCTGCCGACCTCGTCGCCGACCTCACGCCGACGGAGAAGGTCCGACTCGTCCACGGGGCCGTCGACCCTGAGGGTCGGGCGACGGGCTACGTCCCGGGCGTCGAGCGCCTCAACATCCCCCCGCTCCGGCTGGTCGACGGGCCGCTCGGTGTCCGGGTCCCCGGCGAGTCGGCGACCGCGTTCCCCGCGCCGGTGGCGCTCGCCGCGACCTTTGACTCGGCTCGCGCGCGCGAGCACGGCGCGGCGCTCGGCCGGGAGACGCGCGGCGCGGGACAGGACGCCCTGCTCGCGCCCGGCGTCAACCTGATCCGCGTCCCGCACAACGGCCGGAACTTCGAGTACCTCTCCGAGGACCCGGTCCTCTCCGCGACGATGGGCGCGCGGGTGGTCGCGGGGATCCAGTCGGCGGACGTCATTGCCACCCCCAAACACTACGTCGCGAACAGTCAGGAGACGCATCGCGCGTCGGTCAGTGCCGAGATCGGCGAGCGCGCGCTCCGGGAGTGTTATCTCCCCTCGTTCCGCGACGCCGTCGAGGCGGGCGCGGGATCGGTGATGACCGCCTACAACGGCGTCGACGGCGTCCGGATGAGTGACCACCGCGAGCTCGTAACCGGGGTGCTGAAAGGCAAGTGGGGGTTCGACGGGTTCATTGTCTCCGATTGGTACGGAACGGAGGCCGCGGCGGCCGCGGCCAACGCGGGCCTCGACGTGGAGATGCCGGGCACCTCGCCCGAGGCGCTCCACGACGGGACGGAAGATGAGGGCGACGAGTCCGACGGCGGCGGCTTCGACGACCTCCCCGAATCGATCGCTCGCGGCATGCCCGATCCGCGGACCTGCGAGGGGTTCGCCGAGACGCTCGCCAACGCGGTGCGAGACGGCGACGTCTCCGAGTCACGCCTCAACGACATGGTCGTCCGGGTCCTCCGCGCAATGGACGGCGTCGGGCTCTTACGTGACGCAGACGAGCGCGCCGACGGCGCCGTCGACACGCCGGCCCACCGCGAGCACGCCCGCGAGGTCGCCGCGCGAGGGACCGTCCTGCTGAAGAACGACGGCGGGGCGCTCCCTCTTGACGACGATGCCGATGTCGCCGTGATCGGCCCGAACGTCGACGAGGCGGTCCTCGGCGGCGGCGGCTCCTCGGAGACGACGCCGGTCGTCTCCACGGCGCCGGTCGAGGGGTTCGAGTCCCGCGCCGCGGGCGACGTGACCGTCGCCCACGGGCTGCCCCGAGTCGAGGGCGTCTCGATGTTCGACCTGCTAGCGGGCGACGAGGAGACCGACGAAGACGCGCGCGGTCCCGATGTCGACGGCGCGGTCGACGCCGCGGGCGACGCCGACGCCGCGGTGGTCTTCGTGCGCGACGCCGCCACCGAGGCGGTGGACCGCGAATCGCTCCGGCTCCCCGGTCGACAGGACGAGCTCGTCGAGCGGACCGCGGCCGCCGCGGCCCGGACGGTTGTCGTCGTCAACACCAGCGCCCCGGTCGAGCTCCCTTGGCGCGACACCGTTGACGCGGTCCTGGTGAACTGGTACCCGGGACAGGCGCACGGCGACGCGGTCGCGAGCGTCTGCTACGGCGACGCCGACCCCGGCGGGCGGCTGCCGGTGACGTTCGCTCCCGAGGCGGCGTACCCGACGGCGGGCGACGAGCGCCGCTACCCCGGCGTCGACGGCGCGGTCCGGCACGACGAGGGAGTGTTCGTCGGCTACCGCTGGTTCGACGCGGACGACGACCGCGCCGCGGGCGCGGGCGACGCCGAACCGACCTACCCGTTCGGCCACGGCCACTCGTACGCGACCTTCGAGTACCGCGACGCGAGCGTCGAAGCGCCGCCGGCGGCCGACGCCGAGCGTCGGGCGACCGTCACCGTCGCGAACGTCTCCGACCGCGACGGCCGCGAGGTCGTCCAGGCGTACGTTCGCCCGCCGGCCGTGGACGGGGTCGACCGCCCGGTCCGGGAGCTCGCGGGGTTCGCGAGCGTCGCCGTCCCGGCGGGTGAGGTACGTACCGTCGAAATCGTGCTCGACGAGCGCGCGTTCGCGCGGTACGGGGAGTCGGGGTGGCGGGTCGACCCGGGCGAGTACGTCGTCGAGATCGGCCGGTCGAGCCGGGACGCGCGGGTTGAGCGCGTCGTCGAGCGCCGCGACGAAGCGTGA;ATGACTGAAACACCCACACCTGCCGACCTCGTCGCCGACCTCACGCTGACGGAGAAGGTCCGACTCGTCCACGGGGCCGTCGACCCTGAGGGTCGGGCGACGGGCTACGTCCCGGGCGTCGAGCGCCTCAACATCCCCCCGCTCCGGCTGGTCGACGGGCCGCTCGGTGTCCGGGTCCCCGGCGAGTCGGCGACCGCGTTCCCCGCGCCGGTGGCGCTCGCCGCGACCTTTGACTCGGCTCTCGCGCGCGAGCACGGCGCGGCGCTCGGCCGGGAGACGCGCGGCGCGGGACAGGACGCCCTGCTCGCGCCCGGCGTCAACCTGATCCGCGTCCCGCACAACGGCCGGAACTTCGAGTACCTCTCCGAGGACCCGGTCCTCTCCGCGACGATGGGCGCGCGGGTGGTCGCGGGGATCCAGTCGGCGGACGTCATTGCCACCCCCAAACACTACGTCGCGAACAGTCAGGAGACGCATCGCGCGTCGGTCAGTGCCGAGATCGGCGAGCGCGCGCTCCGGGAGTGTTATCTCCCCTCGTTCCGCGACGCCGTCGAGGCGGGCGCGGGATCGGTGATGACCGCCTACAACGGCGTCGACGGCGTCCGGATGAGTGACCACCGCGAGCTCGTAACCGGGGTGCTGAAAGGCAAGTGGGGGTTCGACGGGTTCATTGTCTCCGATTGGTACGGAACGGAGGGCGCGGCGGCCACGGCCAACGCGGGCCTCGACGTGGAGATGCCGGGCACCTCGCCCGAGGCGCTCCACGACGGGACGGAAGATAAGGGCGACGAGTCCGACGGCGGCGGCTTCGACGACCTCCCCGAATCGATCGCTCGCGGCATGCCCGATCCGCGGACCTGCGAGGGGTTCGCCGAGACGCTCGCCAACGCGGTGCGAGACGGCGACGTCCCCGAGTCACGCCTCAACGACATGGTCGTCCGGGTCCTCCGCGCAATGGACGGCGTCGGGCTCTTACGTGACGTAGACGAGCGCGCCGACGGCGCCGTCGACACGCCGGCCCACCGCGAGCACGCCCGCGAGGTCGCCGCGCGAGGGACCGTCCTGCTGAAGAACGACGGCGGGGCGCTCCCTCTCGACGACGATGCCGATGTCGCCGTGATCGGCCCGAACGTCGACGAGGCGGTCCTCGGCGGCGGCGGCTCCTCGGAGACGACGCCGGTCGTCTCCACGGCGCCGGTCGAGGGGTTCGAGTCCCGCGCCGCGGGCGACGTGACCGTTCGCTACGGGCTCCCGCGAGTCGAGGGCGTCTCGATGTTCGACCTCCTCGCGGGCGACGACGGGACCGACGGGGACGCGCGCGATCCCGACGTCGACGGCGCGGTCGACGCCGCGGGCGACGCCGACGCCGCGGTGGTCTTCGTGCGCGACGCCGCCACCGAGGCGATGGACCGCGAATCGCTCCGGCTCCCCGGTCGACAGGACGAACTCGTCGAGCGGACCGCGGCCGCCGCGACCCGGACCGTCGTCGTCGTCAACGCCAGCGGTCCGGTCGAGCTGCCCTGGCGCGACGCCGTCGACGCGGTCCTGGTGAACTGGTACCCGGGACAGGCGCACGGCGACGCCGTCGCGAGCGTCTGCTACGGCGACGCCGACCCCGGCGGACGGTTACCGGTGACGTTCGCCCCTGAGGGGGCATACCCGACCGCGGTCGACGAGCGCCGCTTCCCCGGCGTCGATGGCGAAGTGAGCCATGACGAGGGGGTGTTCGTCGGCTACCGCTGGTTCGACGCGGACGACGACCGCGCCGCGGGCGCAGGCGACGCCGAACCGACCTACCCGTTCGGCCACGGCCATTCGTACGCGACCTTCGAGTACCGCGACGCGAGCGTCGAGGCGGCGCCGGCGGCCGACGCCGAGCGTCGGGCGACCGTCACCGTCGCGAACGTCTCCGACCGCGACGGCCGCGAGGTCGTCCAGGCGTACGTTCGCCCGCCGGCCGTGGACGGGGTCGACCGCCCGGTCCGGGAGCTCGCGGGGTTCGCGAGCGTCGCTGTCCCGGCGGGTGAGGTACGTACCGTCGAAATCGTGCTCGACGAGCGCGCGTTCGCGCGGTACGGGGAGTCAGGGTGGCGGGTCGACCCCGGCGAATACGCCGTCGAGATCGGCCGTTCGAGCCGGGACGCGCGGGTTGAGCGCGTCGTCGACCGCCGCGACGAAGCGTGA"
    annotation "bglB"
    description "Thermostable beta-glucosidase B"
    lengths 2184
    lengths 2184
    lengths 2184
    lengths 2184
    lengths 2184
    lengths 2184
    lengths 2184
    lengths 2184
    lengths 2184
    lengths 2184
    lengths 2184
    lengths 2184
    lengths 2184
    lengths 2184
    lengths 2184
    lengths 2184
    lengths 2184
    lengths 2184
    longCentroidID 2184
    longCentroidID "5_0_966"
    paralog 0
    mergedDNA 0
    name "bglB"
    genomeIDs "0;3;5;7;9;10;11;12;15;19;21;25;26;27;30;35;37;46"
    geneIDs "26_12_10;7_11_11;35_7_63;9_15_64;5_0_966;15_2_232;37_8_63;46_3_234;3_113_1;19_10_10;11_2_63;30_11_63;10_2_356;27_3_109;12_9_63;0_11_30;25_8_99;21_0_2843"
    degrees 2
  ]
  node [
    id 6916
    label "20241"
    size 2
    centroid "17_8_45;13_20_1;17_14_0"
    maxLenId 1
    members 13
    members 17
    seqIDs "13_20_1"
    seqIDs "17_14_0"
    seqIDs "17_8_45"
    hasEnd 1
    protein "MAKTTEETLVQDIADNFQTYLRKGVRFDRVIGSAHTDLDIDDIETLLRIHFVLTDADGNQSKVGVLDFMRQLEDRIRQMKTTTSPESFQYRGEIRGQIDWQGTVKTRARAGRLDEPIFVCTQPEEHYNIDENLVLKRLLSVIHEIVTDDLAYALENPAGYDWRTCLARTDFAAIS;MAKTTEETLVQDIADNFQTYLRKGVRFDRVIGSAHTDLDIDDIETLLRIHFVLTDADGNQSKVGVLDFMRQLEDRIRQMKTTTSPESFQYRGEIRGQIDWQGTVKTRARAGRLDEPIFVCTQPEEHYNIDENLVLKRLLSVIHEIVTDDLAYALENPAGYDWLNAWVNPDANDSGHEVESAAQMLDRIYEQNIYLQRINVADTDVTDRTIESVKRSRSRFYQDAAILLDRYRQLMNHELDSSEARDVLNHTLIAPANTDTLFELYWVFRILDAYDDVEYRVLTDSRDSPSTIATWEQNGSRFVLSHDATGEGLSFNESIGDEEIEPDGYLYRINEVLSRWQTISEDLLGRGGSDSLWGGRPDIVLEQYQETEDGEEGLEQVFLGEVKYTQNSDYVATGLRELLEYMAFVKQTRTGDYVESADNLLESVDVKGLLFVDELSRETSSDRDEDVKIIQYPESPGSVL;MLDRIYEQNIYLQRINVADTDVTDRTIESVKRSRSRFYQDAAILLDRYRQLMNHELDSSEARDVLNHTLIAPANTDTLFELYWVFRILDAYDDVEYRVLTDSRDSPSTIATWEQNGSRFVLSHDATGEGLSFNESIGDEEIEPDGYLYRINEVLSRWQTISEDLLGRGGSDSLWGGRPDIVLEQYQETEDGEEGLEQVFLGEVKYTQNSDYVATGLRELLEYMAFVKQTRTGDYVESADNLLESVDVKGLLFVDELSRETSSDRDEDVKIIQYPESPGSVL"
    dna "ATGGCAAAGACAACTGAGGAGACATTAGTACAAGACATCGCTGATAATTTCCAGACATATCTCCGGAAAGGTGTTCGGTTTGACCGGGTCATCGGATCAGCACATACGGATCTAGATATCGATGACATCGAAACGCTGCTTCGGATCCACTTTGTCCTAACTGACGCTGACGGCAACCAGTCAAAGGTGGGTGTGTTGGACTTCATGCGGCAGTTGGAGGATCGGATTCGACAGATGAAGACGACAACGTCGCCTGAATCATTCCAGTATCGTGGAGAAATCCGGGGGCAGATCGATTGGCAGGGAACGGTGAAGACACGAGCCCGTGCTGGACGATTAGACGAACCGATATTCGTGTGTACACAACCTGAAGAGCACTATAATATCGACGAGAATCTCGTATTAAAACGGCTCCTATCGGTTATTCACGAAATCGTTACTGACGATCTTGCGTACGCTTTGGAGAATCCGGCAGGATATGATTGGCGTACGTGTTTAGCCCGAACTGATTTCGCTGCTATCTCATAG;ATGGCAAAGACAACTGAGGAGACATTAGTACAAGACATCGCTGATAATTTCCAGACATATCTCCGGAAAGGTGTTCGGTTTGACCGGGTCATCGGATCAGCACATACGGATCTAGATATCGATGACATCGAAACGCTGCTTCGGATCCACTTTGTCCTAACTGACGCTGACGGCAACCAGTCAAAGGTGGGTGTGTTGGACTTCATGCGGCAGTTGGAGGATCGGATTCGACAGATGAAGACGACAACGTCGCCTGAATCATTCCAGTATCGTGGAGAAATCCGGGGGCAGATCGATTGGCAGGGAACGGTGAAGACACGAGCCCGTGCTGGACGATTAGACGAACCGATATTCGTGTGTACACAACCTGAAGAGCACTATAATATCGACGAGAATCTCGTATTAAAACGGCTCCTATCGGTTATTCACGAAATCGTTACTGACGATCTTGCGTACGCTTTGGAGAATCCGGCAGGATATGATTGGCTAAACGCATGGGTAAACCCTGACGCCAACGACAGCGGTCACGAAGTCGAGTCGGCAGCACAGATGCTCGACCGAATTTACGAACAGAATATCTACCTTCAACGGATCAACGTCGCTGATACAGACGTTACAGACAGAACCATTGAATCGGTGAAGCGGTCGCGGTCGCGGTTCTATCAGGACGCAGCAATCCTGCTGGATCGCTACCGACAGTTGATGAACCACGAGTTAGACAGTAGCGAAGCGCGCGATGTACTGAACCACACTCTCATTGCGCCGGCAAACACGGACACATTGTTCGAATTATACTGGGTGTTCCGTATCCTCGATGCGTACGACGATGTGGAATACAGAGTATTAACAGACAGCCGGGATTCTCCCTCGACGATCGCTACATGGGAGCAAAACGGATCACGATTTGTTCTATCGCATGACGCGACTGGTGAAGGGCTCTCATTCAACGAGTCGATCGGCGATGAGGAAATCGAGCCGGATGGATATTTGTACCGCATAAACGAGGTGCTCTCCCGGTGGCAAACTATCTCTGAGGATCTACTCGGCCGTGGCGGCAGTGATTCGCTGTGGGGTGGACGCCCTGACATTGTCTTAGAACAATACCAGGAGACGGAAGATGGTGAAGAGGGACTCGAACAAGTTTTCCTCGGTGAAGTGAAATACACACAAAATTCCGACTACGTCGCAACCGGTCTTCGGGAACTATTGGAGTATATGGCGTTCGTCAAGCAGACACGAACCGGTGACTACGTTGAATCTGCGGACAACCTCCTAGAGTCGGTCGATGTCAAGGGTCTATTGTTTGTTGATGAGCTGTCCCGCGAGACGTCGAGTGACCGTGATGAAGACGTGAAAATCATTCAGTACCCGGAGTCGCCAGGGTCGGTGTTGTGA;ATGCTCGACCGAATTTACGAACAGAATATCTACCTTCAACGGATCAACGTCGCTGATACAGACGTTACAGACAGAACCATTGAATCGGTGAAGCGGTCGCGGTCGCGGTTCTATCAGGACGCAGCAATCCTGCTGGATCGCTACCGACAGTTGATGAACCACGAGTTAGACAGTAGCGAAGCGCGCGATGTACTGAACCACACTCTCATTGCGCCGGCAAACACGGACACATTGTTCGAATTATACTGGGTGTTCCGTATCCTCGATGCGTACGACGATGTGGAATACAGAGTATTAACAGACAGCCGGGATTCTCCCTCGACGATCGCTACATGGGAGCAAAACGGATCACGATTTGTTCTATCGCATGACGCGACTGGTGAAGGGCTCTCATTCAACGAGTCGATCGGCGATGAGGAAATCGAGCCGGATGGATATTTGTACCGCATAAACGAGGTGCTCTCCCGGTGGCAAACTATCTCTGAGGATCTACTCGGCCGTGGCGGCAGTGATTCGCTGTGGGGTGGACGCCCTGACATTGTCTTAGAACAATACCAGGAGACGGAAGATGGTGAAGAGGGACTCGAACAAGTTTTCCTCGGTGAAGTGAAATACACACAAAATTCCGACTACGTCGCAACCGGTCTTCGGGAACTATTGGAGTATATGGCGTTCGTCAAGCAGACACGAACCGGTGACTACGTTGAATCTGCGGACAACCTCCTAGAGTCGGTCGATGTCAAGGGTCTATTGTTTGTTGATGAGCTGTCCCGCGAGACGTCGAGTGACCGTGATGAAGACGTGAAAATCATTCAGTACCCGGAGTCGCCAGGGTCGGTGTTGTGA"
    annotation ""
    description "hypothetical protein"
    lengths 528
    lengths 1395
    lengths 846
    longCentroidID 1395
    longCentroidID "13_20_1"
    paralog 0
    mergedDNA 1
    name "group_7052"
    genomeIDs "13;17"
    geneIDs "13_20_1;17_14_0;17_8_45"
    degrees 2
  ]
  node [
    id 6917
    label "20242"
    size 47
    centroid "23_0_349;21_0_2309;1_0_612;16_0_694;0_6_151;30_0_422"
    maxLenId 0
    members 0
    members 1
    members 2
    members 3
    members 4
    members 5
    members 6
    members 7
    members 8
    members 9
    members 10
    members 11
    members 12
    members 13
    members 14
    members 15
    members 16
    members 17
    members 18
    members 19
    members 20
    members 21
    members 22
    members 23
    members 24
    members 25
    members 26
    members 27
    members 28
    members 29
    members 30
    members 31
    members 32
    members 33
    members 34
    members 35
    members 36
    members 37
    members 38
    members 39
    members 40
    members 41
    members 42
    members 43
    members 44
    members 45
    members 46
    seqIDs "24_0_624"
    seqIDs "19_32_5"
    seqIDs "44_1_612"
    seqIDs "27_2_5"
    seqIDs "28_5_150"
    seqIDs "8_0_548"
    seqIDs "15_1_564"
    seqIDs "17_1_568"
    seqIDs "20_1_362"
    seqIDs "42_0_539"
    seqIDs "29_1_215"
    seqIDs "40_1_539"
    seqIDs "5_0_514"
    seqIDs "22_0_376"
    seqIDs "30_0_422"
    seqIDs "18_2_17"
    seqIDs "38_1_539"
    seqIDs "1_0_612"
    seqIDs "31_1_612"
    seqIDs "7_0_20"
    seqIDs "45_1_178"
    seqIDs "23_0_349"
    seqIDs "21_0_2309"
    seqIDs "14_0_569"
    seqIDs "10_8_24"
    seqIDs "16_0_694"
    seqIDs "9_7_115"
    seqIDs "43_1_178"
    seqIDs "4_1_569"
    seqIDs "37_2_404"
    seqIDs "32_1_363"
    seqIDs "26_5_17"
    seqIDs "36_1_178"
    seqIDs "12_2_406"
    seqIDs "13_1_88"
    seqIDs "6_0_569"
    seqIDs "33_1_178"
    seqIDs "0_6_151"
    seqIDs "46_7_15"
    seqIDs "39_1_463"
    seqIDs "2_1_569"
    seqIDs "3_2_113"
    seqIDs "25_7_17"
    seqIDs "11_7_24"
    seqIDs "35_2_58"
    seqIDs "41_1_463"
    seqIDs "34_1_612"
    hasEnd 0
    protein "MTDRSRTADDDGSQPTDDDRPADAATGGLGRREFVAVGAGASATLLAGCTGGESPPSSGGSDGSDGSDGSEPLTGTFRLLISDAPADIDDFDRLDVTLDRARVFEAGDGEDEDDEDGDENEDDAGENVTDTDGDDGSPNGTADDEDEGDDVAGDESGDDEEDTEGDDDEEDTEGDDDEEDTEGDDDEEDDADEGEDRGFRVVDLDGATVDLTQVIDEDAIAVFDGELPAGDYEKIELAVSAIEGIVDGGEVDVKLPSEKLQITNEFEVTADEPVSFVFDINVVKRGKNNGYILKPVISGSGVAGRDVEVNEIDEDEDGDGDVEESEADEDGEEGGGEESDDGETTDDSGDGDATGGNETDDAENGTETAS;MTDRSRTADDDGSQPTDDDRPADAATGGLGRREFVAVGAGASATLLAGCTGGESPPSSGGSDGSDGSEPLTGTFRLLISDAPADIDDFDRLDVTLDRARVFEAGDGEDEDDEAGDENEDDAGENVTDTDGDDGSPNGTADDEDEGDDVAGDESGDDEEDTEGDDDEEDDADEGEDRGFRVVDLDGATVDLTQVIDEDAIAVFDGEFPAGDYEKIELAVSAIEGIVDGGEVDVKLPSEKLQITNEFEVTADEPVSFVFDINVVKRGKNNGYILKPVISGSGVAGRDVEVNEIDEDEDGDGDIEESEADEDGEEGGGEESDDGETTDDSGDGDATSGNETDDAENGTETGS;MTDRSRTADDDGAQPTDDDRPADAATGGLGRREFIAVGAGASATLLAGCTGGESPPSSGGSDGSDGSDGSEPLTGTFRLLISDAPADIDDFDRLDVTLDRARVFEAGDGEDEDDEDGDENEDDDAGENVTDTDGDDGSPNGTADDEDEGDDVAGDESGDDEEDTEGDDDEEDDADEGEDRGFRVVDLDGATVDLTQVIDEDAIAVFDGELPAGDYEKIELAVSAIEGIVDGGEVDVKLPSEKLQITSGFEVTADEPVSFVFDINVVKRGKNNGYILKPVISGSGVAGRDVEVNEIDEDEDGDGDIEESEADEDGEEGGGEESDDGETTDDSGDGDATGGNETDDPENGTETGS;MTDRSRTADDDGSQPTDDDRPADAATGGLGRREFVAVGAGASATLLAGCTGGESPPSSGGSDGSDGSDGSDGSDGSEPLTGTFRLLISDAPADIDDFDRLDVTLDRARVFEAGDGEDEDDEAGDENEDDAGENVTDTDGDDGSPNGMADDEDEGGDVAGDESGDDEEDTEGDDDEEDTEGDDDEEDDADEGEDRGFRIVDLGGATVDLTQVIDEDAIAVFDGEIPAGDYEKIELAVSAIEGIVDGGEVDVKLPSEKLQITSGFEVTADEPVSFVFDINVVKRGKNNGYILKPVISGSGVAGRDVEVNEIDEDEDGDGDVEESEADEDGEEGGGEESDDGETTDDSGDGDATGGNETDDPENGTETGS;MTDRSRTADDDGSQPTDDDRPADAATGGLGRREFVAVGAGASATLLAGCTGGESPPSSGGSDGSDGSDGSDGSDGSEPLTGTFRLLISDAPADIDDFDRLDVTLDRARVFEAGDGEDEDDEAGDENEDDAGENVTDTDGDDGSPNGTADDEDEGDDVAGDESGDDEEDTEGDDDEEDDADEGEDRGLRVVDLDGATVDLTQVIDEDAIAVFDGELPAGDYEKIELAVSAIEGIVDGGEVDVKLPSEKLQITSGFEVTADEPVSFVFDINVVKRGKNNGYILKPVISGSGVAGRDVEVNEIDEDEDGDVEESEADEDGEEGGGEESDDGETTDDSGDGDATGGNETDDPENGTETGS;MTDRSRTADDDGSQPTDDDRPADAATGGLGRREFVAVGAGASATLLAGCTGGESPPSSGGSDGSDGSDGSDGSDSSEPLTGTFRLLISDAPADIDDFDRLDVTLDRARVFEAGDGEDEDDEDGDENEDDAGENVTDTDGDDGSPNGTPDDEDEGDDVAGDESGDDEEDTEGDDDEEDDADEGEDRGFRVVDLDGATVDLTQVIDEDAIAVFDGELPAGDYEKIELAVSAIEGIVDGGEVDVKLPSEKLQITNEFEVTADEPVSFVFDINVVKRGKNNGYILKPVISGSGVAGRDVEVNEIDEDEDGDGDIEESEADEDGEEGGGEESDDGETTDDSGDGDATSGNETDDAENGTETGS"
    dna "ATGACGGACCGATCGCGGACGGCAGACGACGACGGATCGCAGCCGACAGACGACGACCGACCGGCCGACGCGGCCACCGGCGGCCTCGGCCGACGCGAGTTCGTCGCCGTCGGCGCCGGCGCGAGCGCGACGCTCCTCGCCGGCTGTACCGGCGGCGAATCGCCCCCGTCGTCTGGCGGCTCGGACGGCTCCGACGGCTCCGACGGCTCGGAACCGCTAACCGGCACTTTCCGGCTCCTCATCAGCGACGCCCCGGCCGACATCGACGACTTCGACCGGCTGGACGTGACCCTCGACCGAGCCCGCGTGTTCGAGGCTGGTGACGGCGAGGACGAGGACGACGAAGACGGAGATGAAAACGAGGACGACGCCGGCGAGAACGTCACCGACACCGACGGTGACGACGGGTCCCCCAACGGAACGGCGGATGACGAGGACGAGGGGGACGACGTGGCAGGAGACGAGAGCGGAGACGACGAGGAAGACACCGAAGGAGACGACGACGAGGAAGACACCGAAGGAGACGACGACGAGGAAGACACCGAAGGAGACGACGACGAGGAAGACGACGCGGACGAGGGCGAGGACCGCGGCTTCAGGGTCGTCGACCTCGACGGCGCGACGGTCGACCTCACGCAGGTGATCGACGAGGACGCGATCGCCGTCTTCGACGGCGAGCTCCCGGCCGGGGACTACGAGAAGATCGAACTGGCGGTCTCCGCTATCGAGGGGATCGTCGACGGCGGCGAGGTCGACGTGAAGCTCCCGAGCGAGAAGCTCCAGATCACGAACGAGTTCGAGGTCACCGCCGACGAGCCGGTCAGCTTCGTCTTCGATATCAACGTCGTCAAGCGCGGCAAGAACAACGGCTACATCCTCAAACCCGTGATCTCGGGCAGCGGGGTCGCGGGCCGCGACGTCGAGGTCAACGAGATCGACGAAGACGAGGACGGCGACGGCGACGTCGAAGAGTCAGAGGCGGACGAAGACGGTGAGGAGGGCGGCGGCGAGGAGAGCGACGACGGGGAGACGACCGACGACTCCGGTGACGGCGACGCCACCGGTGGTAACGAGACGGACGACGCGGAGAACGGGACCGAGACCGCAAGCTAA;ATGACGGACCGATCGCGGACGGCAGACGACGACGGATCGCAGCCGACAGACGACGACCGACCGGCCGACGCGGCCACCGGCGGCCTCGGCCGACGCGAGTTCGTCGCCGTCGGCGCCGGCGCGAGCGCGACGCTCCTCGCCGGCTGTACCGGCGGCGAATCGCCCCCGTCGTCTGGCGGCTCGGACGGCTCGGACGGCTCGGAACCGCTAACCGGCACTTTCCGGCTCCTCATCAGCGACGCCCCGGCCGACATCGACGACTTCGACCGGCTGGACGTGACCCTCGACCGAGCCCGCGTGTTCGAGGCTGGTGACGGCGAGGACGAGGACGACGAAGCCGGAGATGAAAACGAGGACGACGCCGGCGAGAACGTCACCGACACCGACGGTGACGACGGGTCCCCCAACGGAACGGCGGATGACGAGGACGAGGGGGACGACGTGGCAGGAGACGAGAGCGGAGACGACGAGGAAGACACCGAAGGAGACGACGACGAGGAAGACGACGCGGACGAGGGCGAGGACCGCGGCTTCAGGGTCGTCGACCTCGACGGCGCGACGGTCGACCTCACGCAGGTGATCGACGAGGACGCGATCGCCGTCTTCGACGGCGAGTTCCCGGCCGGGGACTACGAGAAGATCGAACTGGCGGTCTCCGCTATCGAGGGGATCGTCGACGGCGGCGAGGTCGACGTGAAGCTCCCGAGCGAGAAGCTCCAGATCACGAACGAGTTCGAGGTCACCGCCGACGAGCCGGTCAGCTTCGTCTTCGATATCAACGTCGTCAAGCGCGGCAAGAACAACGGCTACATCCTCAAACCCGTGATCTCGGGCAGCGGGGTCGCGGGCCGTGACGTCGAGGTCAACGAGATCGACGAAGACGAGGACGGCGACGGCGACATCGAAGAGTCAGAGGCGGACGAAGACGGTGAGGAGGGCGGCGGCGAGGAGAGCGACGACGGGGAGACGACCGACGACTCCGGTGACGGCGACGCCACCAGTGGTAACGAGACGGACGACGCGGAGAACGGGACCGAGACCGGAAGCTAA;ATGACGGACCGATCGCGGACGGCAGACGACGACGGAGCGCAGCCGACAGACGACGACCGACCGGCCGACGCGGCCACCGGCGGCCTCGGCCGACGCGAGTTCATCGCCGTCGGCGCCGGCGCGAGCGCGACGCTCCTCGCCGGTTGTACCGGCGGCGAATCGCCCCCGTCGTCTGGCGGCTCGGACGGCTCCGACGGCTCGGACGGCTCGGAACCGCTAACCGGCACTTTCCGGCTCCTCATCAGCGACGCCCCGGCCGACATCGACGACTTCGACCGGCTGGACGTGACCCTCGACCGAGCCCGCGTGTTCGAGGCTGGTGACGGCGAGGACGAGGACGACGAAGACGGAGATGAAAACGAGGACGACGACGCCGGCGAGAACGTCACCGACACCGACGGTGACGACGGGTCCCCCAACGGAACGGCGGATGACGAGGACGAGGGGGACGACGTGGCAGGAGACGAGAGCGGAGACGACGAGGAAGACACCGAAGGAGACGACGACGAGGAAGACGACGCGGACGAGGGCGAGGACCGCGGCTTCAGGGTCGTCGACCTCGACGGCGCGACGGTCGACCTCACGCAGGTGATCGACGAGGACGCGATCGCCGTCTTCGACGGCGAGCTCCCGGCCGGGGACTACGAGAAGATCGAACTGGCGGTCTCCGCTATCGAGGGGATCGTCGACGGCGGCGAGGTCGACGTGAAGCTCCCGAGCGAGAAGCTCCAGATCACGAGCGGGTTCGAGGTCACCGCCGACGAGCCGGTCAGCTTCGTCTTCGATATCAACGTCGTCAAGCGCGGCAAGAACAACGGCTACATCCTCAAACCCGTGATCTCGGGCAGCGGGGTCGCGGGCCGCGACGTCGAGGTCAACGAGATCGACGAAGACGAGGACGGCGACGGCGACATCGAAGAGTCAGAGGCGGACGAAGACGGTGAGGAGGGCGGCGGCGAGGAGAGCGACGACGGGGAGACGACCGACGACTCCGGTGACGGCGACGCCACCGGTGGTAACGAGACGGACGACCCGGAGAACGGGACCGAGACCGGAAGCTAA;ATGACGGACCGATCGCGGACGGCAGACGACGACGGATCGCAGCCGACAGACGACGACCGACCGGCCGACGCGGCCACCGGCGGCCTCGGCCGACGCGAGTTCGTCGCCGTCGGCGCCGGCGCGAGCGCGACGCTCCTCGCCGGTTGTACCGGCGGCGAATCGCCCCCGTCGTCTGGCGGCTCGGACGGCTCCGACGGCTCGGACGGCTCCGACGGCTCGGACGGCTCGGAACCGCTAACCGGCACTTTCCGGCTCCTCATCAGCGACGCCCCGGCCGACATCGACGACTTCGACCGGCTGGACGTGACCCTCGACCGAGCCCGCGTGTTCGAGGCTGGTGACGGCGAGGACGAGGACGACGAAGCCGGAGATGAAAACGAGGACGACGCCGGCGAGAACGTCACCGACACCGACGGTGACGACGGGTCCCCCAACGGAATGGCGGACGACGAAGACGAGGGGGGCGACGTGGCAGGAGACGAGAGCGGAGACGACGAGGAAGACACCGAAGGAGACGACGACGAGGAAGACACCGAAGGAGACGACGACGAGGAAGACGACGCGGACGAGGGCGAGGACCGCGGCTTCAGGATCGTCGACCTCGGCGGCGCGACGGTCGACCTCACGCAGGTGATCGACGAGGACGCGATCGCCGTCTTCGACGGCGAGATCCCGGCCGGGGACTACGAGAAGATCGAACTGGCGGTCTCCGCTATCGAGGGGATCGTCGACGGCGGCGAGGTCGACGTGAAGCTCCCGAGCGAGAAGCTCCAGATCACGAGCGGGTTCGAGGTCACCGCCGACGAGCCGGTCAGCTTCGTCTTCGATATCAACGTCGTCAAGCGCGGCAAGAACAACGGCTACATCCTCAAACCCGTGATCTCGGGCAGCGGGGTCGCGGGCCGTGACGTCGAGGTCAACGAGATCGACGAAGACGAGGACGGCGACGGCGACGTCGAAGAGTCAGAGGCGGACGAAGACGGTGAGGAGGGCGGCGGCGAGGAGAGCGACGACGGGGAGACGACCGACGACTCCGGTGACGGCGACGCCACCGGTGGTAACGAGACGGACGACCCGGAGAACGGGACCGAGACCGGAAGCTAA;ATGACGGACCGATCGCGGACGGCAGACGACGACGGATCGCAGCCGACAGACGACGACCGACCGGCCGACGCGGCCACCGGCGGCCTCGGCCGACGCGAGTTCGTCGCCGTCGGCGCCGGCGCGAGCGCGACGCTCCTCGCCGGCTGTACCGGCGGCGAATCGCCCCCGTCGTCTGGCGGCTCGGACGGCTCCGACGGCTCGGACGGCTCCGACGGCTCGGACGGCTCGGAACCGCTAACCGGCACTTTCCGGCTCCTCATCAGCGACGCCCCGGCCGACATCGACGACTTCGACCGGCTGGACGTGACCCTCGACCGAGCCCGCGTGTTCGAGGCTGGTGACGGCGAGGACGAGGACGACGAAGCCGGAGATGAAAACGAGGACGACGCCGGCGAGAACGTCACCGACACCGACGGTGACGACGGGTCCCCCAACGGAACGGCGGACGACGAGGACGAGGGGGACGACGTGGCAGGAGACGAGAGCGGAGACGACGAGGAAGACACCGAAGGAGACGACGACGAGGAAGACGACGCGGACGAGGGCGAGGACCGCGGCCTCAGGGTCGTCGACCTCGACGGCGCGACGGTCGACCTCACGCAGGTGATCGACGAGGACGCGATCGCCGTCTTCGACGGCGAGCTCCCGGCCGGGGACTACGAGAAGATCGAACTGGCGGTCTCCGCTATCGAGGGGATCGTCGACGGCGGCGAGGTCGACGTGAAGCTCCCGAGCGAGAAGCTCCAGATCACGAGCGGGTTCGAGGTCACCGCCGACGAGCCGGTCAGCTTCGTCTTCGATATCAACGTCGTCAAGCGCGGCAAGAACAACGGCTACATCCTCAAACCCGTGATCTCGGGCAGCGGGGTCGCGGGCCGCGACGTCGAGGTCAACGAGATCGACGAAGACGAGGACGGCGACGTCGAAGAGTCAGAGGCGGACGAAGACGGTGAGGAGGGCGGCGGCGAGGAGAGCGACGACGGGGAGACGACCGACGACTCCGGTGACGGCGACGCCACCGGTGGTAACGAGACGGACGACCCGGAGAACGGGACCGAGACCGGAAGCTAA;ATGACGGACCGATCGCGGACGGCAGACGACGACGGATCGCAGCCGACAGACGACGACCGACCGGCCGACGCGGCCACCGGCGGCCTCGGCCGACGCGAGTTCGTCGCCGTCGGCGCCGGCGCGAGCGCGACGCTCCTCGCCGGTTGTACCGGCGGCGAATCGCCCCCGTCGTCTGGCGGCTCGGACGGCTCCGACGGCTCGGACGGCTCCGACGGCTCGGACAGCTCGGAACCGCTAACCGGCACTTTCCGGCTCCTCATCAGCGACGCCCCGGCCGACATCGACGACTTCGACCGGCTGGACGTGACCCTCGACCGAGCCCGCGTGTTCGAGGCTGGTGACGGCGAGGACGAGGACGACGAAGACGGAGATGAAAACGAGGACGACGCCGGCGAGAACGTCACCGACACCGACGGTGACGACGGGTCCCCCAACGGAACGCCGGACGACGAGGACGAGGGGGACGACGTGGCAGGAGACGAGAGCGGAGACGACGAGGAAGACACCGAAGGAGACGACGACGAGGAAGACGACGCGGACGAGGGCGAGGACCGCGGCTTCAGGGTCGTCGACCTCGACGGCGCGACGGTCGACCTCACGCAGGTGATCGACGAGGACGCGATCGCCGTCTTCGACGGCGAGCTCCCGGCCGGGGACTACGAGAAGATCGAACTGGCGGTCTCCGCTATCGAGGGGATCGTCGACGGCGGCGAGGTCGACGTGAAGCTCCCGAGCGAGAAGCTCCAGATCACGAACGAGTTCGAGGTCACCGCCGACGAGCCGGTCAGCTTCGTCTTCGATATCAACGTCGTCAAGCGCGGCAAGAACAACGGCTACATCCTCAAACCCGTGATCTCGGGCAGCGGGGTCGCGGGCCGCGACGTCGAGGTCAACGAGATCGACGAAGACGAGGACGGCGACGGCGACATCGAAGAGTCAGAGGCGGACGAAGACGGTGAGGAGGGCGGCGGCGAGGAGAGCGACGACGGGGAGACGACCGACGACTCCGGTGACGGCGACGCCACCAGTGGTAACGAGACGGACGACGCGGAGAACGGGACCGAGACCGGAAGCTAA"
    annotation ""
    description "hypothetical protein"
    lengths 1113
    lengths 1050
    lengths 1050
    lengths 1050
    lengths 1050
    lengths 1062
    lengths 1062
    lengths 1062
    lengths 1062
    lengths 1062
    lengths 1062
    lengths 1062
    lengths 1062
    lengths 1104
    lengths 1104
    lengths 1104
    lengths 1104
    lengths 1104
    lengths 1104
    lengths 1104
    lengths 1104
    lengths 1104
    lengths 1104
    lengths 1104
    lengths 1104
    lengths 1104
    lengths 1104
    lengths 1071
    lengths 1071
    lengths 1071
    lengths 1071
    lengths 1071
    lengths 1071
    lengths 1077
    lengths 1077
    lengths 1077
    lengths 1077
    lengths 1077
    lengths 1077
    lengths 1077
    lengths 1077
    lengths 1077
    lengths 1077
    lengths 1077
    lengths 1077
    lengths 1077
    lengths 1077
    longCentroidID 1113
    longCentroidID "23_0_349"
    paralog 0
    mergedDNA 1
    name "group_5511"
    genomeIDs "0;1;2;3;4;5;6;7;8;9;10;11;12;13;14;15;16;17;18;19;20;21;22;23;24;25;26;27;28;29;30;31;32;33;34;35;36;37;38;39;40;41;42;43;44;45;46"
    geneIDs "24_0_624;19_32_5;44_1_612;27_2_5;28_5_150;8_0_548;15_1_564;17_1_568;20_1_362;42_0_539;29_1_215;40_1_539;5_0_514;22_0_376;30_0_422;18_2_17;38_1_539;1_0_612;31_1_612;7_0_20;45_1_178;23_0_349;21_0_2309;14_0_569;10_8_24;16_0_694;9_7_115;43_1_178;4_1_569;37_2_404;32_1_363;26_5_17;36_1_178;12_2_406;13_1_88;6_0_569;33_1_178;0_6_151;46_7_15;39_1_463;2_1_569;3_2_113;25_7_17;11_7_24;35_2_58;41_1_463;34_1_612"
    degrees 2
  ]
  node [
    id 6918
    label "20247"
    size 47
    centroid "0_23_3;1_0_51"
    maxLenId 1
    members 0
    members 1
    members 2
    members 3
    members 4
    members 5
    members 6
    members 7
    members 8
    members 9
    members 10
    members 11
    members 12
    members 13
    members 14
    members 15
    members 16
    members 17
    members 18
    members 19
    members 20
    members 21
    members 22
    members 23
    members 24
    members 25
    members 26
    members 27
    members 28
    members 29
    members 30
    members 31
    members 32
    members 33
    members 34
    members 35
    members 36
    members 37
    members 38
    members 39
    members 40
    members 41
    members 42
    members 43
    members 44
    members 45
    members 46
    seqIDs "36_3_52"
    seqIDs "40_4_50"
    seqIDs "27_26_26"
    seqIDs "46_4_51"
    seqIDs "9_4_50"
    seqIDs "35_11_5"
    seqIDs "3_4_51"
    seqIDs "12_8_56"
    seqIDs "16_0_52"
    seqIDs "21_0_3023"
    seqIDs "25_11_26"
    seqIDs "28_27_25"
    seqIDs "1_0_51"
    seqIDs "6_0_1130"
    seqIDs "20_18_3"
    seqIDs "2_1_1130"
    seqIDs "24_0_50"
    seqIDs "7_7_105"
    seqIDs "30_7_51"
    seqIDs "17_3_109"
    seqIDs "23_2_190"
    seqIDs "18_7_91"
    seqIDs "4_1_1130"
    seqIDs "0_23_3"
    seqIDs "15_2_51"
    seqIDs "34_1_52"
    seqIDs "19_29_3"
    seqIDs "45_1_738"
    seqIDs "26_39_3"
    seqIDs "14_0_1130"
    seqIDs "10_5_52"
    seqIDs "11_5_129"
    seqIDs "13_1_645"
    seqIDs "22_13_50"
    seqIDs "31_1_52"
    seqIDs "29_36_25"
    seqIDs "32_3_52"
    seqIDs "41_5_96"
    seqIDs "33_5_52"
    seqIDs "42_5_50"
    seqIDs "38_4_113"
    seqIDs "39_5_96"
    seqIDs "44_1_52"
    seqIDs "5_5_50"
    seqIDs "8_0_1155"
    seqIDs "43_1_738"
    seqIDs "37_13_52"
    hasEnd 0
    protein "MGIFETVTDALAGSTGTAPGAAGDDGSEGAYWCDDCGVRVRDVDDEGLDRDAEGTPTCPDCGDPMRFARATGGDCAC;MGIFETVTDALAGSTGTAPGAAGDDGSEGAYWCDDCGVRVRDVDVDDEGLDRDAEGTPTCPDCGDPMRFARATGGDCAC"
    dna "ATGGGCATCTTCGAGACGGTAACCGACGCGCTGGCGGGGTCGACGGGGACGGCACCCGGGGCCGCCGGCGATGACGGCTCCGAGGGGGCGTACTGGTGCGACGACTGCGGCGTCCGCGTCCGCGACGTCGACGACGAGGGGCTCGACCGCGACGCGGAGGGGACGCCGACGTGTCCCGACTGCGGCGACCCGATGCGGTTCGCCCGCGCGACCGGGGGCGACTGCGCCTGCTGA;ATGGGCATCTTCGAGACGGTAACCGACGCGCTGGCGGGGTCGACGGGGACGGCACCCGGGGCCGCCGGCGACGACGGCTCCGAGGGGGCGTACTGGTGCGACGACTGCGGCGTCCGCGTCCGCGACGTCGACGTCGACGACGAGGGGCTCGACCGCGACGCGGAGGGGACGCCGACGTGTCCCGACTGCGGCGACCCGATGCGGTTCGCCCGCGCGACCGGGGGCGACTGCGCCTGCTGA"
    annotation ""
    description "hypothetical protein"
    lengths 234
    lengths 240
    lengths 240
    lengths 240
    lengths 240
    lengths 240
    lengths 240
    lengths 240
    lengths 240
    lengths 240
    lengths 240
    lengths 240
    lengths 240
    lengths 240
    lengths 240
    lengths 240
    lengths 240
    lengths 240
    lengths 240
    lengths 240
    lengths 240
    lengths 240
    lengths 240
    lengths 240
    lengths 240
    lengths 240
    lengths 240
    lengths 240
    lengths 240
    lengths 240
    lengths 240
    lengths 240
    lengths 240
    lengths 240
    lengths 240
    lengths 240
    lengths 240
    lengths 240
    lengths 240
    lengths 240
    lengths 240
    lengths 240
    lengths 240
    lengths 240
    lengths 240
    lengths 240
    lengths 240
    longCentroidID 240
    longCentroidID "1_0_51"
    paralog 0
    mergedDNA 0
    name "group_5512"
    genomeIDs "0;1;2;3;4;5;6;7;8;9;10;11;12;13;14;15;16;17;18;19;20;21;22;23;24;25;26;27;28;29;30;31;32;33;34;35;36;37;38;39;40;41;42;43;44;45;46"
    geneIDs "36_3_52;40_4_50;27_26_26;46_4_51;9_4_50;35_11_5;3_4_51;12_8_56;16_0_52;21_0_3023;25_11_26;28_27_25;1_0_51;6_0_1130;20_18_3;2_1_1130;24_0_50;7_7_105;30_7_51;17_3_109;23_2_190;18_7_91;4_1_1130;0_23_3;15_2_51;34_1_52;19_29_3;45_1_738;26_39_3;14_0_1130;10_5_52;11_5_129;13_1_645;22_13_50;31_1_52;29_36_25;32_3_52;41_5_96;33_5_52;42_5_50;38_4_113;39_5_96;44_1_52;5_5_50;8_0_1155;43_1_738;37_13_52"
    degrees 2
  ]
  node [
    id 6919
    label "20248"
    size 7
    centroid "22_26_5;9_12_77"
    maxLenId 1
    members 9
    members 22
    members 24
    members 38
    members 40
    members 42
    members 46
    seqIDs "38_5_85"
    seqIDs "24_5_32"
    seqIDs "42_7_5"
    seqIDs "9_12_77"
    seqIDs "46_11_50"
    seqIDs "40_5_85"
    seqIDs "22_26_5"
    hasEnd 0
    protein "VISEGFRMNIDTETIRDRCTDPVFDRGQTYRREGRIQQLNRFDERISAVVSGSNPYDVTVKLGSQSLETRCTCPYDGQGDCKHVVAVLLAIADDPPEDGSERIDSVLADVSDEELRTFVHKILATHSRAREQFLAQFGDEHKSVDEYRQEISHLFEQHADPVVFEAIDLSRFFDIAEQYRERDRYLAAATVYRAVFEEVDEKFTWIDGSYDHYAQTLQTALDGYGDCVLAADPNPEDFETYAGVLETRAAKESEINNRQFWRALDNLEDRYDQ;VISEGFRMNIDTETIRDRCTDPVFERGQTYRKEGRIQQLNRFDERISAVVSGSNPYDVTVEFGGQSLETRCTCPYDGQGDCKHVVAVLLAIADDPPEDGSERIDSVLADVSDEELRTFVREILATHSRAREQFLAQFGDEHKSVDEYRQEISHLFEQHADPVVFEAIDFSRFFEIAEQYRERDRYLAAATVYRAVFEEVDEKFTWIDGSYDHYAQTLQTALDGYGDCVLGADPNPEDFETYAGVLETRAAKESEINNRQFWRALDNLEDRYDQ"
    dna "GTGATTTCGGAGGGGTTCCGCATGAACATCGATACAGAAACCATCCGAGACCGATGTACCGACCCCGTGTTTGATCGGGGGCAAACCTATCGCAGGGAGGGACGGATACAGCAGCTCAACCGGTTCGACGAGCGCATTTCAGCAGTCGTCAGTGGATCGAACCCCTACGATGTGACTGTCAAACTCGGTAGCCAAAGTCTTGAGACCCGGTGTACATGTCCATACGACGGCCAAGGCGACTGTAAACACGTCGTCGCGGTACTCCTCGCTATCGCAGACGACCCGCCAGAAGACGGGAGTGAGCGTATCGACTCCGTCCTTGCAGACGTCTCTGACGAAGAGCTGCGTACGTTTGTCCATAAAATTCTCGCCACACACAGCAGGGCCCGAGAACAGTTTCTCGCACAGTTCGGTGACGAACACAAATCAGTCGATGAGTATCGACAAGAGATTAGCCACTTGTTCGAGCAACACGCCGACCCGGTCGTGTTCGAAGCGATCGACCTCTCCCGATTCTTCGATATTGCCGAACAGTACCGTGAGCGCGATCGATACCTCGCCGCTGCGACCGTCTATCGAGCAGTGTTCGAAGAAGTTGATGAGAAGTTCACTTGGATCGACGGTTCCTACGACCACTACGCACAGACGCTCCAGACAGCTCTCGATGGATACGGCGACTGTGTATTGGCGGCTGATCCCAACCCCGAGGACTTCGAGACGTACGCGGGTGTCTTGGAAACCCGAGCAGCAAAAGAGTCAGAGATTAACAACAGGCAGTTCTGGCGAGCACTCGACAACCTCGAAGATCGGTATGACCAATAG;GTGATTTCGGAGGGGTTCCGCATGAACATCGATACAGAAACCATCCGAGACCGATGTACCGACCCCGTGTTTGAGCGGGGACAAACCTATCGCAAGGAGGGACGGATTCAGCAGCTCAACCGGTTCGACGAGCGCATTTCAGCAGTCGTCAGTGGATCGAACCCCTACGACGTGACTGTCGAATTCGGTGGCCAAAGTCTTGAGACCCGGTGTACATGTCCATACGACGGCCAAGGCGACTGTAAACACGTCGTCGCGGTACTCCTCGCTATCGCAGACGACCCGCCAGAAGACGGGAGTGAGCGTATCGACTCCGTCCTTGCGGATGTCTCTGACGAAGAGCTGCGTACGTTCGTCCGGGAAATTCTCGCCACTCACAGCAGGGCCCGAGAACAGTTTCTCGCTCAGTTCGGTGACGAACACAAATCAGTCGATGAGTATCGACAAGAGATTAGCCACTTGTTCGAGCAACACGCCGACCCAGTCGTGTTCGAAGCGATTGACTTCTCCCGATTCTTTGAGATTGCCGAACAGTACCGTGAGCGCGATCGATACCTCGCCGCTGCGACCGTCTATCGAGCAGTGTTCGAAGAAGTTGATGAAAAGTTCACTTGGATCGACGGTTCCTACGACCACTACGCACAGACGCTCCAGACAGCTCTCGATGGATACGGCGACTGTGTCTTGGGGGCTGATCCTAACCCCGAGGACTTCGAGACGTACGCGGGTGTCTTGGAAACCCGAGCAGCAAAAGAGTCAGAGATTAACAACAGGCAGTTCTGGCGAGCACTCGACAACCTCGAAGATCGGTATGACCAATAG"
    annotation ""
    description "hypothetical protein"
    lengths 822
    lengths 822
    lengths 822
    lengths 822
    lengths 822
    lengths 822
    lengths 822
    longCentroidID 822
    longCentroidID "9_12_77"
    paralog 0
    mergedDNA 0
    name "group_5513"
    genomeIDs "9;22;24;38;40;42;46"
    geneIDs "38_5_85;24_5_32;42_7_5;9_12_77;46_11_50;40_5_85;22_26_5"
    degrees 3
  ]
  node [
    id 6920
    label "20249"
    size 47
    centroid "1_2_255;7_6_0;0_21_3"
    maxLenId 0
    members 0
    members 1
    members 2
    members 3
    members 4
    members 5
    members 6
    members 7
    members 8
    members 9
    members 10
    members 11
    members 12
    members 13
    members 14
    members 15
    members 16
    members 17
    members 18
    members 19
    members 20
    members 21
    members 22
    members 23
    members 24
    members 25
    members 26
    members 27
    members 28
    members 29
    members 30
    members 31
    members 32
    members 33
    members 34
    members 35
    members 36
    members 37
    members 38
    members 39
    members 40
    members 41
    members 42
    members 43
    members 44
    members 45
    members 46
    seqIDs "23_6_138"
    seqIDs "26_3_109"
    seqIDs "16_2_182"
    seqIDs "17_0_1015"
    seqIDs "18_4_188"
    seqIDs "30_3_254"
    seqIDs "9_0_275"
    seqIDs "20_7_135"
    seqIDs "34_0_308"
    seqIDs "22_1_317"
    seqIDs "8_1_181"
    seqIDs "13_0_249"
    seqIDs "2_0_1045"
    seqIDs "15_0_250"
    seqIDs "24_2_220"
    seqIDs "19_8_99"
    seqIDs "0_21_3"
    seqIDs "27_6_130"
    seqIDs "40_0_256"
    seqIDs "43_0_194"
    seqIDs "12_0_253"
    seqIDs "4_0_250"
    seqIDs "33_0_835"
    seqIDs "25_3_102"
    seqIDs "21_0_1487"
    seqIDs "6_2_184"
    seqIDs "39_0_835"
    seqIDs "14_2_250"
    seqIDs "7_6_0"
    seqIDs "37_0_459"
    seqIDs "36_0_308"
    seqIDs "38_0_256"
    seqIDs "45_0_308"
    seqIDs "42_4_246"
    seqIDs "3_0_250"
    seqIDs "10_1_250"
    seqIDs "11_1_163"
    seqIDs "29_2_140"
    seqIDs "31_0_184"
    seqIDs "46_0_340"
    seqIDs "28_0_304"
    seqIDs "41_0_835"
    seqIDs "44_0_308"
    seqIDs "35_0_250"
    seqIDs "1_2_255"
    seqIDs "32_0_281"
    seqIDs "5_2_273"
    hasEnd 1
    protein "MDDPDELAPAVRSILSGARERASAARGADGDISVSPRDLSAAFERADAEDRVPLIAEVKPTSPTTEGSREDDPVALAEGMVAGGAAALSVLTEPGHFGGSVDTLERVRDAVDVPVLRKDFVVDEAQLDAVESDVVLLIARFVGDDLPTLLEAARDRGFQVLVEVHDREELERALDAGATTIGVNNRDLAELVVDLGTFESVAPHVPDEVTLIAESGIGSPADVRRMRAAGADALLVGSAIMDGDVAANTRELVRTEAGGDEATADGDDAAAADGDDAAAADDDATETTETPT;VRDAVDVPVLRKDFVVDEAQLDAVESDVVLLIARFVGDDLPTLLEAARDRGFQVLVEVHDREELERALDAGATTIGVNNRDLAELVVDLGTFESVAPHVPDEVTLIAESGIGSPADVRRMRAAGADALLVGSAIMDGDVAANTRELVRTEAGGDEATADGDDAAAADDDATETTETPT;MDDPDELAPAVRSILSGARERASAARGADGDISVSPRDLSAAFERADAEDRVPLIAEVKPTSPTTEGSREDDPVALAEGMVAGGAAALSVLTEPGHFGGSVDTLERVRDAVDVPVLRKDFVVEEAQLDAVESDVVLLIARFVGDDLPTLLEAARDRGFQVLVEVHDREELERALDAGATTIGVNNRDLAELVVDLGTFESVAPHVPDEVTLIAESGIGSPADVRRMRAAGADALLVGSAIMDGDVAANTRELVRTEAGGDEATADGDDAAAADDDATETTETPT"
    dna "ATGGACGATCCAGACGAGCTGGCGCCGGCGGTCAGGTCGATCCTGTCCGGCGCCCGGGAGCGGGCGAGCGCGGCCCGGGGAGCCGACGGGGACATCTCGGTCTCGCCGCGCGACCTCTCGGCCGCGTTCGAACGGGCCGACGCCGAGGACCGCGTCCCGCTTATCGCCGAGGTGAAGCCCACGAGCCCGACGACCGAGGGAAGCCGCGAGGACGACCCCGTCGCGCTCGCGGAGGGGATGGTCGCCGGCGGGGCGGCCGCGCTGAGCGTGCTCACCGAGCCGGGGCACTTCGGCGGGAGCGTCGACACCCTCGAGCGCGTGCGCGACGCGGTGGACGTACCGGTCCTCCGGAAGGACTTCGTCGTCGACGAGGCGCAGCTCGACGCCGTCGAGAGCGACGTGGTCCTGCTCATCGCCCGCTTCGTCGGCGACGACCTCCCGACACTGCTCGAGGCCGCCCGAGACCGGGGATTCCAGGTCCTCGTCGAGGTCCACGACCGGGAGGAGCTGGAGCGCGCGCTCGACGCGGGCGCGACGACGATCGGCGTGAACAACCGCGACCTCGCGGAGCTAGTCGTCGACCTCGGAACCTTCGAGTCCGTGGCGCCCCACGTCCCGGACGAGGTCACGCTGATCGCCGAGAGCGGCATCGGATCGCCCGCCGACGTCCGCCGGATGCGGGCCGCGGGCGCCGACGCGCTGCTCGTCGGAAGCGCGATCATGGACGGCGACGTGGCGGCGAACACCCGCGAACTGGTGCGGACGGAGGCCGGCGGCGACGAGGCGACCGCGGACGGCGATGACGCGGCGGCCGCGGACGGCGATGACGCGGCGGCCGCGGACGACGACGCGACGGAGACAACGGAGACACCCACATGA;GTGCGCGACGCGGTGGACGTACCGGTCCTCCGGAAGGACTTCGTCGTCGACGAGGCGCAGCTCGACGCCGTCGAGAGCGACGTGGTCCTGCTCATCGCCCGCTTCGTCGGCGACGACCTCCCGACACTGCTCGAGGCCGCCCGAGACCGGGGATTCCAGGTCCTCGTCGAGGTCCACGACCGGGAGGAGCTGGAGCGCGCGCTCGACGCGGGCGCGACGACGATCGGCGTGAACAACCGCGACCTCGCGGAGCTAGTCGTCGACCTCGGAACCTTCGAGTCCGTGGCTCCCCACGTCCCGGACGAGGTCACGCTGATCGCCGAGAGCGGCATCGGATCGCCCGCCGACGTCCGCCGGATGCGGGCCGCGGGCGCCGACGCGCTGCTCGTCGGGAGCGCGATCATGGACGGCGACGTGGCGGCGAACACCCGCGAACTGGTGCGGACGGAGGCCGGCGGCGACGAGGCGACCGCGGACGGCGATGACGCGGCGGCCGCGGACGACGACGCGACGGAGACAACGGAGACACCCACATGA;ATGGACGATCCAGACGAGCTGGCGCCGGCGGTCAGGTCGATCCTGTCCGGCGCCCGGGAGCGGGCGAGCGCGGCCCGGGGAGCCGACGGGGACATCTCGGTCTCGCCGCGCGACCTCTCGGCCGCGTTCGAACGGGCCGACGCCGAGGACCGCGTCCCGCTTATCGCCGAGGTGAAGCCCACGAGCCCGACGACCGAGGGAAGCCGCGAGGACGACCCCGTCGCGCTCGCGGAGGGGATGGTCGCCGGCGGGGCGGCCGCGCTGAGCGTGCTCACCGAGCCGGGGCACTTCGGCGGGAGCGTCGACACCCTCGAACGCGTGCGCGACGCGGTAGACGTACCGGTCCTCCGGAAGGACTTCGTCGTCGAGGAGGCGCAGCTCGACGCCGTCGAGAGCGACGTGGTCCTGCTCATCGCCCGCTTCGTCGGCGACGACCTCCCGACACTGCTCGAGGCCGCCCGAGACCGGGGATTCCAGGTCCTCGTCGAGGTCCACGACCGGGAGGAGCTGGAGCGCGCGCTCGACGCGGGCGCGACGACGATCGGCGTGAACAACCGCGACCTCGCGGAGCTAGTCGTCGACCTCGGAACCTTCGAGTCCGTGGCGCCCCACGTCCCGGACGAGGTCACGCTGATCGCCGAGAGCGGCATCGGATCGCCCGCCGACGTCCGCCGGATGCGGGCCGCGGGCGCCGACGCGCTGCTCGTCGGGAGCGCGATCATGGACGGCGACGTGGCGGCGAACACCCGCGAACTGGTGCGGACGGAGGCCGGCGGCGACGAGGCGACCGCGGACGGCGATGACGCGGCGGCCGCGGACGACGACGCGACGGAGACAACGGAGACACCCACATGA"
    annotation ""
    description "hypothetical protein"
    lengths 879
    lengths 879
    lengths 879
    lengths 879
    lengths 879
    lengths 879
    lengths 879
    lengths 879
    lengths 537
    lengths 855
    lengths 855
    lengths 855
    lengths 855
    lengths 855
    lengths 855
    lengths 855
    lengths 855
    lengths 855
    lengths 855
    lengths 855
    lengths 855
    lengths 855
    lengths 855
    lengths 855
    lengths 855
    lengths 855
    lengths 855
    lengths 855
    lengths 855
    lengths 855
    lengths 855
    lengths 855
    lengths 855
    lengths 855
    lengths 855
    lengths 855
    lengths 855
    lengths 855
    lengths 855
    lengths 855
    lengths 855
    lengths 855
    lengths 855
    lengths 855
    lengths 855
    lengths 855
    lengths 855
    longCentroidID 879
    longCentroidID "1_2_255"
    paralog 0
    mergedDNA 1
    name "group_5514"
    genomeIDs "0;1;2;3;4;5;6;7;8;9;10;11;12;13;14;15;16;17;18;19;20;21;22;23;24;25;26;27;28;29;30;31;32;33;34;35;36;37;38;39;40;41;42;43;44;45;46"
    geneIDs "23_6_138;26_3_109;16_2_182;17_0_1015;18_4_188;30_3_254;9_0_275;20_7_135;34_0_308;22_1_317;8_1_181;13_0_249;2_0_1045;15_0_250;24_2_220;19_8_99;0_21_3;27_6_130;40_0_256;43_0_194;12_0_253;4_0_250;33_0_835;25_3_102;21_0_1487;6_2_184;39_0_835;14_2_250;7_6_0;37_0_459;36_0_308;38_0_256;45_0_308;42_4_246;3_0_250;10_1_250;11_1_163;29_2_140;31_0_184;46_0_340;28_0_304;41_0_835;44_0_308;35_0_250;1_2_255;32_0_281;5_2_273"
    degrees 2
  ]
  node [
    id 6921
    label "20251"
    size 2
    centroid "9_13_48;29_31_19"
    maxLenId 1
    members 9
    members 29
    seqIDs "29_31_19"
    seqIDs "9_13_48"
    hasEnd 0
    protein "MDYRPLRRIRQPTTPFERGLFGLYQLVSPGTILITICFIGYVVIGFSLSYVGIYEPTYSVMGFTDPFFTSLSFLTGLFISTMSGTLVALTLLLSPNDSKADLVVVVSFIALGFGAATMRVTFGAVQAYFTEIVSNLL;MDYRPFRRIRQPTTPFERGLFRLYQLVSPGTILITICFIGYVVIGFSLFFVGIYEPTYSVMGFTDPFFTSLSFLTGLFISTMSGTLVALTLLLSPNDSKADFVVVVSFIMTTRRKPATLGLSFTHKFTESQTDVSDAVEPNLFSEDRGEE"
    dna "ATGGACTATCGCCCACTCAGACGGATCCGACAGCCAACTACCCCGTTTGAACGGGGACTGTTTGGACTGTATCAACTCGTTAGCCCCGGGACTATCCTCATCACTATCTGCTTTATCGGATACGTCGTCATCGGCTTCAGTTTATCTTACGTCGGAATCTATGAACCAACGTACTCCGTTATGGGTTTCACTGATCCATTTTTCACGAGTTTGTCATTTCTAACAGGGCTCTTCATCAGTACGATGTCGGGGACGCTTGTGGCGCTCACGCTCTTGCTTAGTCCCAACGATTCGAAGGCTGATCTCGTTGTCGTGGTGAGTTTCATCGCTCTTGGATTTGGGGCCGCTACCATGCGAGTCACATTCGGAGCCGTCCAAGCATATTTCACTGAGATAGTAAGTAATCTTCTATAA;ATGGACTATCGCCCATTCAGACGGATCCGACAGCCAACTACCCCGTTTGAACGAGGACTGTTTCGACTGTATCAACTCGTTAGCCCCGGGACTATCCTCATCACCATCTGCTTTATCGGATACGTCGTCATCGGCTTCAGTTTATTTTTCGTCGGAATCTATGAACCAACGTACTCCGTTATGGGTTTCACTGATCCGTTTTTCACGAGTTTGTCATTTCTAACAGGGCTCTTCATCAGTACGATGTCGGGGACGCTTGTGGCGCTCACGCTCTTGCTTAGTCCCAACGATTCGAAGGCTGATTTCGTTGTCGTGGTGAGTTTCATAATGACCACAAGGCGGAAACCCGCGACTTTAGGCCTGTCTTTTACCCACAAGTTCACTGAGTCCCAAACAGACGTTTCAGACGCTGTCGAGCCCAATCTATTCTCGGAAGATCGAGGTGAGGAGTGA"
    annotation ""
    description "hypothetical protein"
    lengths 414
    lengths 453
    longCentroidID 453
    longCentroidID "29_31_19"
    paralog 0
    mergedDNA 0
    name "group_5515"
    genomeIDs "9;29"
    geneIDs "29_31_19;9_13_48"
    degrees 3
  ]
  node [
    id 6922
    label "20252"
    size 2
    centroid "9_13_50;29_31_17"
    maxLenId 1
    members 9
    members 29
    seqIDs "9_13_50"
    seqIDs "29_31_17"
    hasEnd 0
    protein "MIDVDPESDEKTPYECFECGSIIITEDSPGQCPDCGGPMRNRRMSLE;MIDVDPESDEKTPYECFECGSIIIAEDSPGQCPDCGGPMRNRRMSLE"
    dna "ATGATAGATGTCGACCCTGAATCAGACGAAAAAACCCCATACGAATGCTTCGAGTGTGGCAGCATCATCATCACAGAAGACAGCCCGGGCCAATGTCCCGACTGTGGCGGCCCGATGCGAAACCGGCGAATGTCACTTGAATGA;ATGATAGATGTCGACCCTGAATCAGACGAAAAAACCCCGTACGAGTGCTTCGAGTGTGGCAGCATCATCATCGCAGAAGACAGCCCGGGCCAATGTCCCGACTGTGGCGGCCCGATGCGAAACCGGCGAATGTCACTTGAATAA"
    annotation ""
    description "hypothetical protein"
    lengths 144
    lengths 144
    longCentroidID 144
    longCentroidID "9_13_50"
    paralog 0
    mergedDNA 0
    name "group_5516"
    genomeIDs "9;29"
    geneIDs "9_13_50;29_31_17"
    degrees 2
  ]
  node [
    id 6923
    label "20255"
    size 11
    centroid "19_15_23;18_31_4;29_0_219;20_2_182;28_8_1;27_36_0"
    maxLenId 1
    members 18
    members 19
    members 20
    members 25
    members 27
    members 28
    members 29
    members 30
    members 35
    members 37
    members 46
    seqIDs "20_2_182"
    seqIDs "30_2_42"
    seqIDs "46_25_11"
    seqIDs "28_8_1"
    seqIDs "37_22_10"
    seqIDs "19_15_23"
    seqIDs "29_0_219"
    seqIDs "27_36_0"
    seqIDs "18_31_4"
    seqIDs "25_18_13"
    seqIDs "35_24_10"
    hasEnd 1
    protein "VSSAQPTDSPACFLFRVGGEVAKKRGDDGGDDSHIVEAQDPVQRGRLRNRIRDQTQHAHLLLETLASLEELGTTPARSKTIKRNSTGSFPRQTK;VSSAQPAGLPACFIFRVGGEVVKERSDDGVDDSNIVEAQDLVQHGRLRNRICDQTRHAQLLLETFAYLEERGATPARSKTIKTRYERAADSHTVKLGSFRHTPMRRLRSQIRVETSCSNASATCLEQLTQWGVMRDLWLVVSENTRHGGV;MSSNRICDQTQHAQLLLETFAYLEERGATPARSKTIKTRYERAADSHTVKLGSFRHTPMRRLRSQIRVETSCSNASATRLEQLTQWGVMRDLWLVVSENTRHGGV;MFRVGGEVVKERSDDGVDDSNIVEAQDLVQHGRLRNRICDQTQHAQLLLETFAYLEERGATPARSKTIKTRYERAADSHTVKLGSFRHTPMRRLRSQIRVETSCSNASATRLEQLTQWGVMRDLWLVVSENTRHGGV;MFRVGGEVVKERSDDGVDDSNIVEAQDLVQHGRLRNRICDQTQHAQLLLETFAYLEERGATPARSKTIKTRYERVTGSHTVELGSFRHTPMRRLRSQIRVVTSCSNASATRLEQLTQWGVMRDLWLVVSENTRHGGV;MFRVDGEVVKERSDDGVDDSNIVEAQDLVQHGRLRNRICDQTQHAQPLLETFAYLEERGATPARSKTIKTRYERAADSHTVKLGSFRHTPMRRLRSQIRVVTSCSNASATRLEQLTQWGVMRDLWLVVSENTRHGGV"
    dna "GTGTCGAGCGCTCAGCCCACCGACTCGCCCGCTTGCTTCCTCTTCAGAGTCGGCGGCGAGGTGGCGAAGAAGCGCGGCGACGACGGCGGCGACGACTCGCACATCGTCGAGGCCCAAGACCCCGTCCAGCGCGGCCGATTACGCAACCGAATCCGAGACCAGACCCAGCATGCCCACCTGCTGCTCGAAACGCTCGCGTCCCTCGAAGAACTGGGCACGACGCCGGCCCGGTCGAAGACAATCAAGAGAAACTCCACCGGATCGTTCCCAAGGCAGACGAAGTGA;GTGTCGAGCGCTCAGCCCGCCGGCTTACCCGCTTGCTTCATATTCAGAGTCGGCGGCGAGGTGGTGAAGGAGCGCAGCGACGACGGCGTTGACGACTCGAACATCGTCGAGGCCCAGGACCTCGTCCAGCACGGTCGGTTACGCAACCGGATTTGCGACCAGACCCGGCACGCCCAACTGCTGCTCGAAACGTTCGCGTACCTCGAAGAACGAGGCGCGACGCCGGCCCGTTCGAAGACGATCAAGACGCGGTACGAGCGCGCGGCGGACTCACACACCGTGAAACTCGGAAGCTTCCGGCATACCCCGATGCGGCGACTACGCTCGCAGATACGCGTCGAGACCTCCTGCTCGAACGCGAGCGCCACCTGTCTCGAACAGTTGACGCAGTGGGGTGTGATGAGAGACCTGTGGTTGGTCGTCTCCGAGAACACTCGACACGGTGGGGTGTAG;ATGTCAAGCAACCGGATTTGCGACCAGACCCAGCACGCCCAACTGCTGCTCGAAACGTTCGCGTACCTCGAAGAACGAGGCGCGACGCCGGCCCGTTCGAAGACGATCAAGACGCGGTACGAGCGCGCGGCGGACTCACACACCGTGAAACTCGGAAGCTTCCGGCATACCCCGATGCGGCGACTACGCTCGCAGATACGCGTCGAGACCTCCTGCTCGAACGCGAGCGCCACCCGTCTCGAACAGTTGACGCAGTGGGGTGTGATGAGAGACCTGTGGTTGGTCGTCTCCGAGAACACTCGACACGGTGGGGTGTAG;ATGTTCAGAGTCGGCGGCGAGGTGGTGAAGGAGCGCAGCGACGACGGCGTTGACGACTCGAACATCGTCGAGGCCCAGGACCTCGTCCAGCACGGTCGGTTACGCAACCGGATTTGCGACCAGACCCAGCACGCCCAACTGCTGCTCGAAACGTTCGCGTACCTCGAAGAACGAGGCGCGACGCCGGCCCGTTCGAAGACGATCAAGACGCGGTACGAGCGCGCGGCGGACTCACACACCGTGAAACTCGGAAGCTTCCGGCATACCCCGATGCGGCGACTACGCTCGCAGATACGCGTCGAGACCTCCTGCTCGAACGCGAGCGCCACCCGTCTCGAACAGTTGACGCAGTGGGGTGTGATGAGAGACCTGTGGTTGGTCGTCTCCGAGAACACTCGACACGGTGGGGTGTAG;ATGTTCAGAGTCGGCGGCGAGGTGGTGAAGGAGCGCAGCGACGACGGCGTTGACGACTCGAACATCGTCGAGGCCCAGGACCTCGTCCAGCACGGTCGGTTACGCAACCGGATTTGCGACCAGACCCAGCACGCCCAACTGCTGCTCGAAACGTTCGCGTACCTCGAAGAACGAGGCGCGACGCCGGCCCGTTCGAAGACGATCAAGACGCGGTACGAGCGCGTGACGGGCTCACACACCGTGGAACTCGGAAGCTTCCGGCATACCCCGATGCGGCGACTACGCTCGCAGATACGCGTCGTAACCTCCTGCTCGAACGCGAGCGCCACCCGTCTCGAACAGTTGACGCAGTGGGGTGTGATGAGAGACCTGTGGTTGGTCGTCTCCGAGAACACTCGACACGGTGGGGTGTAG;ATGTTCAGAGTCGACGGCGAGGTGGTGAAGGAGCGCAGCGACGACGGCGTTGACGACTCGAACATCGTCGAGGCCCAGGACCTCGTCCAGCACGGTCGGTTACGCAACCGGATTTGCGACCAGACCCAGCACGCCCAACCGCTGCTCGAAACGTTCGCGTACCTCGAAGAACGAGGCGCGACGCCGGCCCGTTCGAAGACGATCAAGACGCGGTACGAGCGCGCGGCGGACTCACACACCGTGAAACTCGGAAGCTTCCGGCATACCCCGATGCGGCGACTACGCTCGCAGATACGCGTCGTAACCTCCTGCTCGAACGCGAGCGCCACCCGTCTCGAACAGTTGACGCAGTGGGGTGTGATGAGAGACCTGTGGTTGGTCGTCTCCGAGAACACTCGACACGGTGGGGTGTAG"
    annotation ""
    description "hypothetical protein"
    lengths 285
    lengths 285
    lengths 453
    lengths 318
    lengths 414
    lengths 414
    lengths 414
    lengths 414
    lengths 414
    lengths 414
    lengths 414
    longCentroidID 453
    longCentroidID "18_31_4"
    paralog 0
    mergedDNA 1
    name "group_5517"
    genomeIDs "18;19;20;25;27;28;29;30;35;37;46"
    geneIDs "20_2_182;30_2_42;46_25_11;28_8_1;37_22_10;19_15_23;29_0_219;27_36_0;18_31_4;25_18_13;35_24_10"
    degrees 3
  ]
  node [
    id 6924
    label "20257"
    size 46
    centroid "7_4_14;8_1_0;23_17_49;19_86_0;1_5_11;31_0_365;5_3_190"
    maxLenId 5
    members 1
    members 2
    members 3
    members 4
    members 5
    members 6
    members 7
    members 8
    members 9
    members 10
    members 11
    members 12
    members 13
    members 14
    members 15
    members 16
    members 17
    members 18
    members 19
    members 20
    members 21
    members 22
    members 23
    members 24
    members 25
    members 26
    members 27
    members 28
    members 29
    members 30
    members 31
    members 32
    members 33
    members 34
    members 35
    members 36
    members 37
    members 38
    members 39
    members 40
    members 41
    members 42
    members 43
    members 44
    members 45
    members 46
    seqIDs "11_4_265"
    seqIDs "29_3_116"
    seqIDs "21_0_1306"
    seqIDs "4_0_446"
    seqIDs "36_0_489"
    seqIDs "32_0_462"
    seqIDs "40_0_437"
    seqIDs "35_0_430"
    seqIDs "2_0_849"
    seqIDs "26_21_14"
    seqIDs "16_3_3"
    seqIDs "31_0_365"
    seqIDs "18_6_127"
    seqIDs "28_0_119"
    seqIDs "17_0_795"
    seqIDs "34_0_489"
    seqIDs "42_1_142"
    seqIDs "22_1_495"
    seqIDs "9_3_225"
    seqIDs "14_1_11"
    seqIDs "30_4_72"
    seqIDs "1_5_11"
    seqIDs "19_86_0"
    seqIDs "12_0_431"
    seqIDs "3_3_11"
    seqIDs "15_0_430"
    seqIDs "23_17_49"
    seqIDs "33_0_654"
    seqIDs "20_0_449"
    seqIDs "8_1_0"
    seqIDs "25_1_448"
    seqIDs "13_0_430"
    seqIDs "45_0_489"
    seqIDs "7_4_14"
    seqIDs "43_0_375"
    seqIDs "10_3_29"
    seqIDs "27_0_60"
    seqIDs "39_0_654"
    seqIDs "46_0_161"
    seqIDs "6_1_849"
    seqIDs "37_0_279"
    seqIDs "41_0_654"
    seqIDs "24_2_42"
    seqIDs "5_3_190"
    seqIDs "38_0_437"
    seqIDs "44_0_489"
    hasEnd 1
    protein "MTDGAEIPETIVFDAEPLIAYFCNEPGSDTVETYVDAIEGAADGYISATNIAEIHYIVRAIDGEERADVVVDVLEESGIRRVDSEQTWAPAADFKFRYSLALGDAFALGTAAHVDGMLLVGADDDYDDVTDIPITRFRTEPV;VTKSDGAKHVPIVFDAEPLIACFCNEPGSDTVETYVDAIEGAADGYISAINLAEVHYIVRAIDGEDRADAVVDVLEESGIRRIDTEQTWARAADFKFRYSPALDDAFALGTAAHVSGVLLVGADDGYDDVIDVPITRFRTEPA;VRAIDGEDRADAVVDVLEESGIRRIDTEQTWARAADFKFRYSPALGDAFALGTTAHVSGVLLVGADDGYDDVIDVPITRFRTEPA;VTTDCAEIPETIVFDAEPLIAYFCNEPGSDTVETYVDAIEGAADGYISAINLADVHYIVRAIDGEDRADAVVDVLEESGIRRIDTEQTWARAADFKFRYSPALGDAFALGTAAHVSGVLLVGADDGYDDVIGVPITRFWTEPA;VTTDCAEIPETIVFDAEPLIAYFCNEPGSDTVETYVDAIEGAADGYISAINLAEVHYIVRAIDGEDRADAVVDVLEESGIRRIDTEQTWARAADFKFRYSPALGDAFALGTTAHVSGVLLVGADDGYDDVIDVPITRFRTEPA;VTTDCAEIPETIVFDAEPLITYFCNEPGSDTVETYVDAIEGAADGYISAINLAEVHYIVRAIDGEDRADAVVDVLEESGIRRIDTEQTWARAADFKFRYSPALDDAFALGTAAHVSGVLLVGADDGYDDVIGVPITRFRTEPA;VRAIDGEDRADAVVDVLEESGIRRIDTEQTWARAADFKFRYSPALDDAFALGTAAHVSGVLLVGADDGYDDVIDVPITRFRTEPA"
    dna "ATGACGGACGGGGCTGAGATTCCCGAAACGATCGTCTTCGACGCCGAACCACTCATCGCATATTTTTGTAATGAACCGGGGAGCGACACCGTCGAAACGTACGTCGACGCCATCGAGGGCGCAGCAGACGGCTACATCTCGGCGACCAACATTGCCGAGATACATTATATCGTGCGGGCGATCGACGGCGAGGAGCGCGCTGATGTCGTCGTCGACGTCCTCGAGGAAAGTGGCATCCGTCGCGTCGACTCCGAACAGACATGGGCACCAGCAGCCGATTTCAAATTTCGGTACTCGTTAGCACTCGGTGACGCTTTTGCGCTCGGGACAGCAGCACACGTCGACGGGATGCTGTTGGTCGGTGCCGACGACGACTACGACGACGTCACCGATATTCCGATCACTCGGTTCCGGACCGAACCAGTTTGA;GTGACGAAATCAGACGGGGCTAAACACGTACCGATCGTCTTCGACGCTGAACCACTAATCGCGTGTTTTTGTAACGAACCAGGGAGCGACACCGTCGAGACGTACGTTGACGCCATTGAAGGCGCAGCAGACGGTTACATCTCGGCGATCAATCTTGCCGAGGTCCACTATATCGTGCGGGCAATCGACGGCGAGGACCGGGCTGATGCCGTCGTCGACGTCCTCGAGGAAAGTGGCATCCGTCGCATCGACACCGAACAGACATGGGCGCGAGCAGCCGACTTCAAATTCCGCTACTCGCCAGCACTCGATGATGCTTTTGCGCTCGGGACAGCAGCCCACGTCAGCGGGGTGCTGTTGGTCGGTGCCGACGACGGCTACGACGATGTCATCGATGTTCCGATCACTCGGTTCCGGACCGAACCAGCTTGA;GTGCGGGCAATCGACGGCGAGGACCGGGCTGATGCCGTCGTCGACGTCCTCGAGGAAAGTGGCATCCGTCGCATCGACACCGAACAGACATGGGCGCGAGCAGCCGACTTCAAATTCCGCTACTCGCCAGCACTCGGTGATGCTTTTGCGCTCGGGACAACAGCCCACGTCAGCGGGGTGCTGTTGGTCGGTGCCGACGACGGCTACGACGATGTCATCGATGTTCCGATCACTCGGTTCCGGACCGAACCAGCTTGA;GTGACGACGGACTGCGCTGAGATTCCCGAAACGATCGTCTTCGACGCTGAACCACTAATCGCGTATTTTTGTAACGAACCAGGGAGCGACACCGTCGAGACGTACGTTGACGCCATTGAAGGCGCAGCAGACGGTTACATCTCGGCGATCAATCTTGCCGATGTCCACTATATCGTGCGGGCAATCGACGGCGAGGACCGGGCTGATGCCGTCGTCGACGTCCTCGAGGAAAGTGGCATCCGTCGCATCGACACCGAACAGACATGGGCGCGAGCAGCCGACTTCAAATTCCGCTACTCGCCAGCACTCGGTGATGCTTTTGCGCTCGGGACAGCAGCCCACGTCAGCGGGGTGCTGTTGGTCGGTGCCGACGACGGCTACGACGATGTCATCGGTGTTCCGATCACTCGGTTCTGGACCGAACCAGCTTGA;GTGACGACGGACTGCGCTGAGATTCCCGAAACGATCGTCTTCGACGCTGAACCACTAATCGCGTATTTTTGTAACGAACCAGGGAGCGACACCGTCGAGACGTACGTTGACGCCATTGAAGGCGCAGCAGACGGTTACATCTCGGCGATCAATCTTGCCGAGGTCCACTATATCGTGCGGGCAATCGACGGCGAGGACCGGGCTGATGCCGTCGTCGACGTCCTCGAGGAAAGTGGCATCCGTCGCATCGACACCGAACAGACATGGGCGCGAGCAGCCGACTTCAAATTCCGCTACTCGCCAGCACTCGGTGATGCTTTTGCGCTCGGGACAACAGCCCACGTCAGCGGGGTGCTGTTGGTCGGTGCCGACGACGGCTACGACGATGTCATCGATGTTCCGATCACTCGGTTCCGGACCGAACCAGCTTGA;GTGACGACGGACTGCGCTGAGATTCCCGAAACGATCGTCTTCGACGCTGAACCACTAATCACGTATTTTTGTAACGAACCAGGGAGCGACACCGTCGAAACGTACGTTGACGCCATTGAAGGCGCAGCAGACGGTTACATCTCGGCGATCAATCTTGCCGAGGTCCACTATATCGTGCGGGCAATCGACGGCGAGGACCGGGCTGATGCCGTCGTCGACGTCCTCGAGGAAAGTGGCATCCGTCGCATCGACACCGAACAGACATGGGCGCGAGCAGCCGACTTCAAATTCCGCTACTCGCCAGCACTCGATGATGCTTTTGCGCTCGGGACAGCAGCCCACGTCAGCGGGGTGCTGTTGGTCGGTGCCGACGACGGCTACGACGATGTCATCGGTGTTCCGATCACTCGGTTCCGGACCGAACCAGCTTGA;GTGCGGGCAATCGACGGCGAGGACCGGGCTGATGCCGTCGTCGACGTCCTCGAGGAAAGTGGCATCCGTCGCATCGACACCGAACAGACATGGGCGCGAGCAGCCGACTTCAAATTCCGCTACTCGCCAGCACTCGATGATGCTTTTGCGCTCGGGACAGCAGCCCACGTCAGCGGGGTGCTGTTGGTCGGTGCCGACGACGGCTACGACGATGTCATCGATGTTCCGATCACTCGGTTCCGGACCGAACCAGCTTGA"
    annotation ""
    description "hypothetical protein"
    lengths 429
    lengths 429
    lengths 429
    lengths 429
    lengths 432
    lengths 258
    lengths 258
    lengths 258
    lengths 432
    lengths 432
    lengths 432
    lengths 432
    lengths 432
    lengths 432
    lengths 432
    lengths 432
    lengths 432
    lengths 432
    lengths 432
    lengths 432
    lengths 432
    lengths 432
    lengths 432
    lengths 432
    lengths 432
    lengths 432
    lengths 432
    lengths 258
    lengths 258
    lengths 258
    lengths 258
    lengths 258
    lengths 258
    lengths 258
    lengths 258
    lengths 258
    lengths 258
    lengths 258
    lengths 258
    lengths 258
    lengths 258
    lengths 258
    lengths 258
    lengths 258
    lengths 258
    lengths 258
    longCentroidID 432
    longCentroidID "8_1_0"
    paralog 0
    mergedDNA 1
    name "group_5518"
    genomeIDs "1;2;3;4;5;6;7;8;9;10;11;12;13;14;15;16;17;18;19;20;21;22;23;24;25;26;27;28;29;30;31;32;33;34;35;36;37;38;39;40;41;42;43;44;45;46"
    geneIDs "11_4_265;29_3_116;21_0_1306;4_0_446;36_0_489;32_0_462;40_0_437;35_0_430;2_0_849;26_21_14;16_3_3;31_0_365;18_6_127;28_0_119;17_0_795;34_0_489;42_1_142;22_1_495;9_3_225;14_1_11;30_4_72;1_5_11;19_86_0;12_0_431;3_3_11;15_0_430;23_17_49;33_0_654;20_0_449;8_1_0;25_1_448;13_0_430;45_0_489;7_4_14;43_0_375;10_3_29;27_0_60;39_0_654;46_0_161;6_1_849;37_0_279;41_0_654;24_2_42;5_3_190;38_0_437;44_0_489"
    degrees 4
  ]
  node [
    id 6925
    label "20259"
    size 3
    centroid "26_83_2;35_20_7"
    maxLenId 0
    members 26
    members 35
    members 37
    seqIDs "37_27_7"
    seqIDs "35_20_7"
    seqIDs "26_83_2"
    hasEnd 0
    protein "MLHTLLRYCFVWNFSVPFHRQFPRFTHSKLGVPLSVGLLTISLQTGGPPYQIPKMLTPNWGWGVEQDASHSKLGVPLSVGLLTISLQTGGPPYQIPKMLTPNWGWGVEQDASHSKLGVLTGFQTGIDSEI;MLHTLLRYCFVWNFSVPFHRQFPRFTHSKLGVPLSVGLLTISLQTGGPPYQIPKMLTPNWGWGVEQDASHSKLGVLIGFQTGIDSEI"
    dna "ATGCTCCACACCCTGTTGAGGTACTGTTTCGTCTGGAATTTCTCGGTTCCATTCCACCGCCAATTTCCCCGGTTTACTCACTCCAAACTGGGGGTCCCCCTCTCTGTTGGACTCCTGACAATCTCACTCCAAACCGGGGGTCCCCCGTATCAGATCCCCAAGATGCTCACTCCAAACTGGGGGTGGGGAGTGGAGCAAGACGCCTCTCACTCCAAACTGGGGGTCCCCCTCTCTGTTGGACTCCTGACAATCTCACTCCAAACCGGGGGTCCCCCGTATCAGATCCCCAAGATGCTCACTCCAAACTGGGGGTGGGGAGTGGAGCAAGACGCCTCTCACTCCAAACTGGGGGTGTTGACCGGTTTCCAGACCGGTATAGATTCAGAGATTTAG;ATGCTCCACACCCTGTTGAGGTACTGTTTCGTCTGGAATTTCTCGGTTCCATTCCACCGCCAATTTCCCCGGTTTACTCACTCCAAACTGGGGGTCCCCCTCTCTGTTGGACTCCTGACAATCTCACTCCAAACCGGGGGTCCCCCGTATCAGATCCCCAAGATGCTCACTCCAAACTGGGGGTGGGGAGTGGAGCAAGACGCCTCTCACTCCAAACTGGGGGTGTTGATCGGTTTCCAGACCGGTATAGATTCAGAGATTTAG"
    annotation ""
    description "hypothetical protein"
    lengths 393
    lengths 264
    lengths 264
    longCentroidID 393
    longCentroidID "26_83_2"
    paralog 0
    mergedDNA 0
    name "group_5519"
    genomeIDs "26;35;37"
    geneIDs "37_27_7;35_20_7;26_83_2"
    degrees 2
  ]
  node [
    id 6926
    label "20260"
    size 47
    centroid "27_24_0;8_3_255;16_4_120;29_10_5;13_4_121;19_3_37;0_1_227;38_3_36;37_6_5;21_0_58;31_2_373;46_5_119;7_9_36"
    maxLenId 3
    members 0
    members 1
    members 2
    members 3
    members 4
    members 5
    members 6
    members 7
    members 8
    members 9
    members 10
    members 11
    members 12
    members 13
    members 14
    members 15
    members 16
    members 17
    members 18
    members 19
    members 20
    members 21
    members 22
    members 23
    members 24
    members 25
    members 26
    members 27
    members 28
    members 29
    members 30
    members 31
    members 32
    members 33
    members 34
    members 35
    members 36
    members 37
    members 38
    members 39
    members 40
    members 41
    members 42
    members 43
    members 44
    members 45
    members 46
    seqIDs "8_3_255"
    seqIDs "18_3_281"
    seqIDs "4_3_121"
    seqIDs "33_2_226"
    seqIDs "39_2_36"
    seqIDs "19_3_37"
    seqIDs "1_4_121"
    seqIDs "14_4_121"
    seqIDs "24_7_122"
    seqIDs "25_4_165"
    seqIDs "30_2_353"
    seqIDs "10_6_37"
    seqIDs "11_6_120"
    seqIDs "20_6_121"
    seqIDs "37_6_5"
    seqIDs "13_4_121"
    seqIDs "36_6_36"
    seqIDs "42_3_36"
    seqIDs "41_2_36"
    seqIDs "43_9_44"
    seqIDs "46_5_119"
    seqIDs "31_2_373"
    seqIDs "3_15_37"
    seqIDs "22_4_51"
    seqIDs "6_4_37"
    seqIDs "29_10_5"
    seqIDs "38_3_36"
    seqIDs "9_9_80"
    seqIDs "12_4_140"
    seqIDs "34_2_373"
    seqIDs "7_9_36"
    seqIDs "28_1_18"
    seqIDs "35_4_275"
    seqIDs "40_2_298"
    seqIDs "17_2_121"
    seqIDs "45_4_36"
    seqIDs "0_1_227"
    seqIDs "21_0_58"
    seqIDs "16_4_120"
    seqIDs "15_4_121"
    seqIDs "44_2_373"
    seqIDs "32_2_373"
    seqIDs "27_24_0"
    seqIDs "5_4_37"
    seqIDs "2_3_37"
    seqIDs "26_1_37"
    seqIDs "23_5_39"
    hasEnd 1
    protein "MSERTRAILLAAVVALGAVTGVAATGVAAADGGLEVAVDDADGEPTVTVTENDTAVENATVVVSVVDDGDENASYAGTGEYETDANGTVDLPAAEEDVTVAVTAAAGDDTASTTVDLEAPDGLELDVENAESEPVVTVTNDDDPVENASVNVTAVDENASYAGAGEYETDANGTVTLPAAEEDVTVNVTAEYDNESASETVDIEAPDGLEVAVDDTDGEPVVTVTDNGTAVENASVTVATVDENATYAGAGEYETDEDGTVGLPAAEENVTVEVTAAYEGESVSTTVDLTVGDEDEAEGQPFGQLVREFIEDIEDREGGIGGAVSDFVTENNPGNAPDHAGGPGGPDDADDGDDAGNETDAPGNAPDHAGPDGEDDDERGPPSDAGPDREEDGDDAEETEGDAEDDDADEEGEDADEDEEDEESAEDEEDEESAEDEEDEESAEDEAEDDADEEETEADEDADEDEADEEADDDDGEGGPPDHAGGPDGN;MSERTRAILLAAVVALGAVTGVAATGVAAADGGLEVAVDDADGEPTVTVTENDTAVENATVVVSVVDDDDENASYAGTGEYETDANGTVDLPAAEEDVTVAVTAAAGDDTASTTVDLEAPDGLELDVENAESEPVVTVTNDDDPVENVSVNVTAVDENASYAGAGEYETDANGTVTLPAAEEDVTVNVTAEYDNESASETVDIEAPDGLEVAVDDTDGEPVVTVTDNGTAVENASVTVTTVDENATYAGAGEYETDEDGTVGLPAAEENVTVEVTAAYEGESVSTTVDLTVGDEDEAEGQPFGQLVREFIEDIEDREGGIGGAVSDFVTENNPGNAPDHAGGPGGPDDADDGDDAGNETDAPGNAPDHAGPDGEDDDERGPPSDAGPDREEDGDDAEETEGDAEDDDADEEGEDADEDEEDEESAEDEEDEESAEDEEDEESAEDEEDEESAEDEEDEESEEDEAEDDADEEETEADEDADEDEADEEETEADEDADEADEEADDDDGEGGPPDHAGGPGGN;MSERTRAILLAAVVALGAVTGVAATGVAAADGGLEVAVDDADGEPTVTVTENDTAVENATVVVSVVDDDDENASYAGTGEYETDANGTVDLPAAEEDVTVAVTAAAGDDTASTTVDLEAPDGLELDVENAESEPVVTVTNDDDPVENVSVNVTAVDENASYAGAGEYETDANGTVTLPAAEEDVTVNVTAEYDNESASETVDIEAPDGLEVAVDDTDGEPVVTVTDNGTAVENASVTVTTVDENATYAGAGEYETDEDGTVGLPAAEENVTVEVTAAYEDESVSTTVDLTVGDEDEAEGQPFGQLVREFIEDIEDREGGIGGAVSDFVTENNPGNAPDHAGGPGGPDDADDGDDAENETDAPGNAPDHAGPDGEDDDERGPPSDAGPDREEDGDDAEETEGDAEDDDADEEGEDADEDEEDEESAEDEEDEESAEDEEDEESAEDEAEDDADEEETEADEDEESEEDEAEDDADEEETEADEDADEDEADEEADDDDGEGGPPDHAGGPGGN;MSERTRAILLAAVVALGAVTGVAATGVAAADGGLEVAVDDADGEPTVTVTENDTAVENATVVVSVVDDDDENASYAGTGEYETDANGTVDLPAAEEDVTVAVTAAAGDDTASTTVDLEAPDGLELDVANAESEPVVTVTNDDDPVENASVNVTAVDENASYAGAGEYETDANGTVTLPAAEEDVTVNVTAEYDNESASETVDIEAPDGLEVAVDDTDGEPVVTVTDDDTAVENASVTVATVDENATYAGAGEYETDQDGTVGLPAAEENVTVEVTAAYEGESVSTTVDLTVGDEDEAEGQPFGQLVREFIEDIEDREGGIGGAVSDFVTENNPGNAPDHAGGPGGPDDADDGDDAENETDAPGNAPDHAGPDGEDDDERGPPSDAGPDREEDGDDAEETEGDAEDDDADEEGEDADEDEEDEESAEDEEDEESEEDEAEDDADEESEEDEAEDDADEESEEDEAEDDADEEETEADEDADEDEADEEETEADEDADEDEADEEETEADEDADEDEADEEADDDDGEGGPPDHAGGPGGN;MSERTRAILLAAVVALGAVTGVAATGVAAADGGLEVAVDDADGEPTVTVTENDTAVENATVVVSVVDDDDENASYAGTGEYETDANGTVDLPAAEEDVTVAVTAAAGDDTASTTVDLEAPDGLELDVENAESEPVVTVTNDDDPVENASVNVTAVDDTDGEPVVTVTDNGTAVENASVTVTTVDENATYAGAGEYETDEDGTVGLPAAEENVTVEVTAAYEGESVSTTVDLTVGDEDEAEGQPFGQLVREFIEDIEDREGGIGGAVSDFVTENNPGNAPDHAGGPGGPDDADDGDDAENETDAPGNAPDHAGPDGEDDDERGPPSDAGPDREEDDDAEETEGDAEDDDADEEGEDADEDEEDEESAEDEADEESAEDEADEESAEDEADEESAEDEAEDDADEEETEADEDADEDEADQEADDDDGEGGPPDHAGGPGGN;MSERTRAILLAAVVALGAVTGVAATGVAAADGGLEVAVDDADGEPTVTVTENDTAVENASYAGTGEYETDANGTVDLPAAEEDVTVAVTAAAGDDTASTTVDLEAPDGLELDVENAESEPVVTVTNDDDPVENVSVNVTAVDENASYAGAGEYETDANGTVTLPAAEEDVTVNVTAEYDNESASETVDIEAPDGLEVAVDDTDGEPVVTVTDNGTAVENASVTVTTVDENATYAGAGEYETDEDGTVGLPAAEENVTVEVTAAYEGESVSTTVDLTVGDEDEAEGQPFGQLVREFIEDIEDREGGIGGAVSDFVTENNPGNAPDHAGGPGGPDDADDGDDAENETDAPGNAPDHAGPDGEDDDERGPPSDAGPDREEDGDDAEETEGDAEDDDADEEGEDADEDEEDEESAEDEEDEESAEDEAEDDADEEETEADEDADEDEADEEADDDDGEGGPPDHAGGPGGN;MSERTRAILLAAVVALGAVTGVAATGVAAADGGLEVAVDDADGEPTVTVTENDTAVENATVVVSVGDDDDENASYAGTGEYETDANGTVDLPAAEEDVTVAVTAAAGDDTASTTVDLEAPDGLELDVENAESEPVVTVTNDDDPVENASVNVTAVDENASYVGAGEYETDANGTVTLPTAEEDVTVNVTAEYDNESASETVDIEAPDGLEVAVDDTDGEPVVTVTDNGTAVENASVTVTTVDENATYAGAGEYETDEDGTVGLPAAEENVTVEVTAAYEGESVSTTVDLTVGDEDEAEGQPFGQLVREFIEDIEDREGGIGGAVSDFVTENNPGNAPDHAGGPGGPDDADDGDDAENETDAPGNAPDHAGPDGEDDDERGPPSDADPDREEDDDAEETEGDAEDDDADEEGEDADEDEEDEESAEDEEDEESAEDEAEDDADEEETEADEDADEDEADEEADDDDGEGGPPDHAGGPGGN;MSERTRAILLAAVVALGAVTGVAATGVAAADGGLEVAVDDADGEPTVTVTENDTAVENATVVVSVVDDGNENASYAGTGEYETDANGTVDLPAAEEDVTVAVTAAAGDDTASTTVDLEAPDGLELDVENAESEPVVTVTNDDDPVENASVNVTAVDENASYAGAGEYETDANGTVTLPAAEEDVTVNVTAEYDNESASETVDIEAPDGLEVAVDDTDGEPVVTVTDNGTAVENASVTVTTVDENATYAGAGEYDTDEDGTVGLPAAEENVTVEVTAAYEGESVSTTVDLTVGDEDEAEGQPFGQLVREFIEDIEDREGGIGGAVSDFVTENNPGNAPDHAGGPGGPDDADDGDDAENETDAPGNAPDHAGPDGEDDDERGPPSDAGPDREEDGDDAEETEGDAEDDDADEEGEDADEDEEDEESAEDEEDEESAEDEEDEESAEDEEDEESAEDEAEDEADEEETEADEDADEDEADEEETEADEDADEDEADEEADEDADEDEADEEADDDDGEGGPPDHAGGPGGN;MSERTRAILLAAVVALGAVTGVAATGVAAADGGLEVAVDDADGEPTVTVTENDTAVENATVVVSVVDDDDENASYAGTGEYETDANGTVDLPAAEEDVTVAVTAAAGDDTASTTVDLEAPDGLELDVANAESEPVVTVTNDDDPVENASVNVTAVDENASYAGAGEYETDANGTVTLPAAEEDVTVNVTAEYDNESASETVDIEAPDGLEVAVDDTDGEPVVTVTDNGTAVENASVTVTTVDEYATYAGAGEYETDEDGTVGLPAAEENVTVEVTAAYEGESVSTTVDLTVGDEDEAEGQPFGQLVREFIEDIEDREGGIGGAVSDFVTENNPGNAPDHAGGPGGPDDADDGDDAENETDAPGNAPDHAGPDGEDDDERGPPSDAGPDREEDGDDAEETEGDAEDDDADEEGEDADEDEEDEESAEDEAEDDADEEETEADEDADEDEADEEETEADEDADEDEADEEETEADEDADEDEADEEETEADEDADEDEADEEADDDDGEGGPPDHAGGPGGN;MSERTRAILLAAVVALGAVTGVAATGVAAADGGLEVAVDDADGEPTVTVTENDTAVENATVVVSVVDDDDENASYAGTGEYETDANGTVDLPAAEEDVTVAVTAAAGDDTASTTVDLEAPDGLELDVENAESEPVVTVTNDDDPVENASVNVTAVDENASYAGAGEYETDANGTVTLPAAEEDVTVNVTAEYDNESASETVDIEAPDGLEVAVDDTDGEPVVTVTDDDTAVENASVTVATVDENATYAGAGEYETDQDGTVGLPAAEENVTVEVTAAYEGESVSTTVDLTVGDEDEAEGQPFGQLVREFIEDIEDREGGIGGAVSDFVTENNPGNAPDHAGGPGGPDDADDGDDAGNETDAPGNAPDHAGPDGEDDDERGPPSDAGPDREEDGDDAEETEGDAEDDDADEEGEDADEDEEDEESAEDEEDEESEEDEAEDDADEEETEADEDADEDEADEEETEADEDADEDEADEEETEADEDADEDEADEEADDDDGEGGPPDHAGGPGGN;MSERTRAILLAAVVALGAMTGVAAADGGLEVAVDDADGELTVTVTENDTAVENATVVVSVVDDDDENASYAGTGEYETDANGTVDLPAAEEDVTVAVTAAAGDDTASTTVDLEAPDGLELDVENAESEPVVTVTNDDDPVENVSVNVTAVDENASYAGAGEYETDANGTVTLPAAEEDVTVNVTAKYDNESALETVDIEAPDGLEVAVDDTDGEPVVTVTDNGTAVENASVTVTTVDENATYAGAGEYETDEDGTVGLPAAEENVTVEVTAAYEGESVSTTVDLTVGDEDEAEGQPFGQLVREFIEDIEDREGGIGGAVSDFVTENNPGNAPDHAGGPGGPDDADDGDDAENETDAPGNAPDHVGPDGEDDDERGPPSDAGPDREEDGDDAEETEGDAEDDDADEEGEDADEDEEDEESAEDEADEESAEDEAEDDADEEETEADEDEESEEDEAEDDADEEETEADEDADEDEADEEADDDDGEGGPPDHAGGPGGN;MQTGLNRVKRLRFLYGKGEWTRVDMSERTRAILLAAVVALGAVTGVAATGVAAADGGLEVAVDDADGEPTVTVTENDTAVENATVVVSVVDDDDENASYAGTGEYETDANGTVDLPAAEEDVTVAVTAAAGDDTASTTVDLEAPDGLELDVENAESEPVVTVTNDDDPVENASVNVTAVDENASYAGAGEYETDANGTVTLPAAEEDVTVNVTAEYDNESASETVDIEAPDGLEVAVDDTDGEPVVTVTDDDTAVENASVTVATVDENATYAGAGEYETDQDGTVGLPAAEENVTVEVTTAYEGESVSTTVDLTVGDEDEAEGQPFGQLVREFIEDIEDREGGIGGAVSDFVTENNPGNAPDHAGGPGGPDDADDGDDAENETDAPGNAPDHAGPDGEDDDERGPPSDAGPDREEDGDDAEETEGDAEDDDADEEGEDADEDEEDEESAEDEEDEESEEDEAEDDADEEETEADEDADEDEADEEETEADEDADEDEADEEADDDDGEGGPPDHAGGPGGN;MSERTRAILLAAVVALGAVTGVAATGVAAADGGLEVAVDDADGEPTVTVTENDTAVENATVVVSVVDDDDENASYAGTGEYETDANGTVDLPAAEEDVTVAVTAAAGDDTASTTVDLEAPDGLELDVANAESEPVVTVTNDDDPVENASVNVTAVDENASYAGAGEYETDANGTVTLPAAEEDVTVNVTAEYDNESASETVDIEAPDGLEVAVDDTDGEPVVTVTDNGTAVENASVTVTTVDEYATYAGAGEYETDEDGTVGLPAAEENVTVEVTAAYEGESVSTTVDLTVGDEDEAEGQPFGQLVREFIEDIEDREGGIGGAVSDFVTENNPGNAPDHAGGPGGPDDADDGDDAENETDAPGNAPDHAGPDGEDDDERGPPSDAGPDREEDGDDAEETEGDAEDDDADEEGEDADEDEEDEESAEDEEDEESAEDEAEDDADEEETEADEDADEDEADEEETEADEDADEDEADEEADDDDGEGGPPDHAGGPGGN"
    dna "ATGAGCGAACGCACGAGAGCGATCCTACTGGCCGCGGTCGTCGCGCTCGGCGCCGTGACGGGCGTCGCGGCGACGGGCGTCGCGGCCGCCGACGGCGGCCTCGAAGTGGCCGTCGACGACGCGGACGGCGAACCGACGGTCACGGTGACCGAGAACGACACCGCGGTCGAGAACGCGACGGTCGTCGTGAGCGTCGTCGACGATGGCGACGAGAACGCGTCGTACGCGGGGACCGGCGAGTACGAGACCGACGCGAACGGCACGGTCGACCTTCCCGCCGCCGAGGAGGACGTCACCGTCGCGGTGACCGCCGCCGCGGGCGACGACACCGCCTCGACGACGGTCGACCTCGAAGCGCCCGACGGCCTCGAACTCGACGTGGAGAACGCCGAGAGCGAGCCCGTCGTCACAGTGACGAACGACGACGACCCGGTCGAGAACGCCTCGGTGAACGTCACGGCCGTCGACGAGAACGCCTCCTACGCCGGCGCGGGCGAGTACGAGACCGACGCGAACGGCACGGTGACGCTGCCGGCCGCCGAGGAGGACGTGACGGTGAACGTCACGGCCGAATACGACAACGAGAGCGCCTCGGAGACGGTCGACATCGAGGCGCCCGACGGCCTCGAAGTGGCCGTCGACGACACCGACGGCGAGCCCGTCGTCACGGTCACCGACAACGGCACCGCGGTCGAGAACGCCTCGGTGACCGTCGCGACCGTCGACGAGAACGCCACCTACGCCGGCGCGGGCGAGTACGAGACGGACGAAGACGGAACCGTCGGCCTCCCGGCCGCCGAGGAGAACGTCACGGTCGAGGTGACCGCCGCGTACGAGGGCGAGAGCGTCTCGACGACCGTCGACCTCACCGTCGGCGACGAGGACGAGGCCGAGGGGCAGCCGTTCGGCCAGCTCGTCCGGGAGTTCATCGAGGACATCGAGGACCGCGAGGGCGGCATCGGTGGCGCGGTCTCCGACTTCGTGACGGAGAACAACCCCGGTAACGCCCCGGACCACGCGGGCGGCCCCGGCGGTCCGGACGACGCGGACGATGGCGACGACGCCGGGAACGAGACCGACGCGCCCGGTAACGCGCCCGATCACGCCGGTCCCGACGGTGAGGATGACGACGAGCGCGGCCCGCCGTCCGACGCCGGCCCCGACCGCGAGGAGGACGGCGACGATGCCGAGGAGACCGAGGGTGACGCTGAAGACGACGACGCCGACGAAGAGGGCGAGGACGCCGACGAGGACGAAGAGGACGAGGAGAGCGCGGAAGACGAAGAGGACGAGGAGAGCGCGGAAGACGAAGAGGACGAGGAGAGCGCGGAAGACGAGGCTGAAGACGACGCCGACGAGGAGGAAACGGAAGCCGACGAGGACGCTGACGAAGACGAAGCGGACGAGGAAGCCGACGATGACGACGGCGAGGGCGGACCGCCGGACCACGCGGGCGGCCCGGACGGGAACTGA;ATGAGCGAACGCACGAGAGCGATCCTACTGGCCGCGGTCGTCGCGCTCGGCGCCGTGACGGGCGTCGCGGCGACGGGCGTCGCGGCCGCCGACGGCGGCCTCGAAGTGGCCGTCGACGACGCAGACGGCGAACCGACGGTCACGGTGACCGAGAACGACACCGCGGTCGAGAACGCGACGGTCGTCGTGAGCGTCGTCGACGATGACGACGAGAACGCGTCGTACGCGGGGACCGGCGAGTACGAGACCGACGCGAACGGCACGGTCGACCTTCCCGCCGCCGAGGAGGACGTCACCGTCGCGGTGACCGCCGCCGCGGGCGACGACACCGCCTCGACGACGGTCGACCTCGAAGCGCCCGACGGCCTCGAACTCGACGTGGAGAACGCCGAGAGCGAGCCCGTCGTCACAGTGACGAACGACGACGACCCGGTCGAGAACGTCTCGGTGAACGTCACGGCCGTCGACGAGAACGCCTCCTACGCCGGCGCGGGCGAGTACGAGACCGACGCGAACGGCACGGTGACGCTGCCGGCCGCCGAGGAGGACGTGACGGTGAACGTCACGGCCGAATACGACAACGAGAGCGCCTCGGAGACGGTCGACATCGAGGCGCCCGACGGCCTCGAAGTGGCCGTCGACGACACCGACGGCGAGCCCGTCGTCACGGTCACCGACAACGGCACCGCGGTCGAGAACGCCTCGGTGACCGTCACGACCGTCGACGAGAACGCCACCTACGCCGGCGCGGGCGAGTACGAGACGGACGAAGACGGAACCGTCGGCCTCCCGGCCGCCGAGGAGAACGTCACAGTCGAGGTGACCGCCGCGTACGAGGGCGAGAGCGTCTCGACGACCGTCGACCTCACCGTCGGCGACGAGGACGAGGCCGAGGGGCAGCCGTTCGGCCAGCTCGTCCGGGAGTTCATCGAGGACATCGAGGACCGCGAGGGCGGCATCGGTGGCGCGGTCTCCGACTTCGTGACGGAGAACAACCCCGGTAACGCCCCGGACCACGCGGGCGGCCCCGGCGGTCCGGACGACGCGGACGATGGCGACGACGCCGGGAACGAGACCGACGCGCCCGGTAACGCGCCCGATCACGCCGGTCCCGACGGTGAGGATGACGACGAGCGCGGCCCGCCGTCCGACGCCGGCCCCGACCGCGAGGAGGACGGCGACGATGCCGAGGAGACCGAGGGTGACGCTGAAGACGACGACGCCGACGAAGAGGGCGAGGACGCCGACGAGGACGAAGAGGACGAGGAGAGCGCGGAAGACGAAGAAGACGAGGAGAGCGCGGAAGACGAAGAGGACGAGGAGAGCGCGGAAGACGAAGAGGACGAGGAGAGCGCGGAAGACGAAGAGGACGAGGAGAGCGAGGAAGACGAGGCTGAAGACGACGCCGACGAGGAGGAAACGGAAGCCGACGAGGACGCTGACGAAGACGAAGCGGACGAGGAAGAAACGGAAGCCGACGAGGACGCTGACGAAGCGGACGAGGAAGCCGACGATGACGACGGCGAGGGCGGACCGCCGGACCACGCGGGCGGCCCGGGCGGGAACTGA;ATGAGCGAACGCACGAGAGCGATCCTACTGGCCGCGGTCGTCGCGCTCGGCGCCGTGACGGGCGTCGCGGCGACGGGCGTCGCGGCCGCCGACGGCGGCCTCGAAGTGGCCGTCGACGACGCGGACGGCGAACCGACGGTCACGGTGACCGAGAACGACACCGCGGTCGAGAACGCGACGGTCGTCGTGAGCGTCGTCGACGATGACGACGAGAACGCGTCGTACGCGGGGACCGGCGAGTACGAGACCGACGCGAACGGCACGGTCGACCTTCCCGCCGCCGAGGAGGACGTCACCGTCGCGGTGACCGCCGCCGCGGGCGACGACACCGCCTCGACGACGGTCGACCTCGAAGCGCCCGACGGCCTCGAACTCGACGTGGAGAACGCCGAGAGCGAGCCTGTCGTCACAGTGACGAACGACGACGACCCGGTCGAGAACGTCTCGGTGAACGTCACGGCCGTCGACGAGAACGCCTCCTACGCCGGCGCGGGCGAGTACGAGACCGACGCGAACGGCACGGTGACGCTGCCGGCCGCCGAGGAGGACGTGACGGTGAACGTCACGGCCGAATACGACAACGAGAGCGCCTCGGAGACGGTCGACATCGAGGCGCCCGACGGCCTCGAAGTGGCCGTCGACGACACCGACGGCGAGCCCGTCGTCACGGTCACCGACAACGGCACCGCGGTCGAGAACGCCTCGGTGACCGTCACGACCGTCGACGAGAACGCCACCTACGCCGGCGCGGGCGAGTACGAGACGGACGAAGACGGAACCGTCGGCCTCCCGGCCGCCGAGGAGAACGTCACAGTCGAGGTGACCGCCGCGTACGAGGACGAGAGCGTCTCGACGACCGTCGACCTCACCGTCGGCGACGAGGACGAGGCCGAGGGGCAGCCGTTCGGCCAGCTTGTCCGGGAGTTCATCGAGGACATCGAGGACCGCGAGGGCGGCATCGGTGGCGCGGTCTCCGACTTCGTGACGGAGAACAACCCCGGTAACGCCCCGGACCACGCGGGCGGCCCCGGCGGTCCGGACGACGCGGACGATGGCGACGACGCCGAGAACGAGACCGACGCGCCCGGTAACGCGCCCGATCACGCCGGTCCCGACGGTGAAGATGACGACGAGCGCGGCCCGCCGTCCGACGCCGGCCCCGACCGCGAGGAGGACGGCGACGATGCCGAGGAGACCGAGGGTGACGCTGAAGACGACGACGCCGACGAAGAGGGCGAGGACGCCGACGAGGACGAAGAGGACGAGGAGAGCGCGGAAGACGAAGAGGACGAGGAGAGCGCGGAAGACGAAGAGGACGAGGAGAGCGCGGAAGACGAGGCTGAAGACGACGCCGACGAGGAGGAAACGGAAGCCGACGAGGACGAGGAGAGCGAGGAAGACGAGGCTGAAGACGACGCCGACGAGGAGGAAACGGAAGCCGACGAGGACGCTGACGAAGACGAAGCGGACGAGGAAGCCGACGATGACGACGGCGAGGGCGGACCGCCGGACCACGCTGGCGGCCCGGGCGGGAACTGA;ATGAGCGAACGCACGAGAGCGATCCTACTGGCCGCAGTCGTCGCGCTCGGCGCCGTGACGGGCGTCGCGGCGACGGGCGTCGCGGCCGCCGACGGCGGCCTCGAAGTGGCCGTCGACGACGCGGACGGCGAACCGACGGTCACGGTGACCGAGAACGACACCGCGGTCGAGAACGCGACGGTCGTCGTGAGCGTCGTCGACGATGACGACGAGAACGCGTCGTACGCGGGGACCGGCGAGTACGAGACCGACGCGAACGGCACGGTCGACCTTCCCGCCGCCGAGGAGGACGTCACCGTCGCGGTGACCGCCGCCGCGGGCGACGACACCGCCTCGACGACGGTCGACCTCGAAGCGCCCGACGGCCTCGAACTCGACGTGGCGAACGCCGAGAGCGAGCCCGTCGTCACAGTGACGAACGACGACGACCCGGTCGAGAACGCCTCGGTGAACGTCACGGCCGTCGACGAGAACGCCTCCTACGCCGGCGCGGGCGAGTACGAGACCGACGCGAACGGCACGGTGACGCTGCCGGCCGCCGAGGAGGACGTGACGGTGAACGTCACGGCCGAATACGACAACGAGAGCGCCTCGGAGACGGTCGACATCGAGGCGCCCGACGGCCTCGAAGTGGCCGTCGACGACACCGACGGCGAGCCCGTCGTCACGGTCACCGACGACGACACCGCGGTCGAGAACGCCTCGGTGACCGTCGCGACCGTCGACGAGAACGCCACCTACGCCGGCGCGGGCGAGTACGAGACGGACCAAGACGGAACCGTCGGCCTCCCGGCCGCCGAGGAGAACGTCACGGTCGAGGTGACCGCCGCGTACGAGGGCGAGAGCGTCTCGACGACCGTCGACCTCACCGTCGGCGACGAGGACGAGGCCGAGGGGCAGCCGTTCGGCCAGCTCGTCCGGGAGTTCATCGAGGACATCGAGGACCGCGAGGGCGGCATCGGTGGCGCGGTCTCCGACTTCGTGACGGAGAACAACCCCGGTAACGCCCCGGACCACGCGGGCGGCCCCGGCGGTCCGGACGACGCGGACGATGGCGACGACGCCGAGAACGAGACCGACGCGCCCGGTAACGCGCCCGATCACGCCGGTCCCGACGGTGAGGATGACGACGAGCGCGGCCCGCCGTCCGACGCCGGCCCCGACCGCGAGGAGGACGGCGACGATGCCGAGGAGACCGAGGGTGATGCTGAAGACGACGACGCCGACGAAGAGGGCGAGGACGCCGACGAGGACGAAGAGGACGAGGAGAGCGCGGAAGACGAAGAGGACGAGGAGAGCGAGGAAGACGAGGCTGAAGACGACGCCGACGAGGAGAGCGAGGAAGACGAGGCTGAAGACGACGCCGACGAGGAGAGCGAGGAAGACGAGGCTGAAGACGACGCCGACGAGGAGGAAACGGAAGCCGACGAGGACGCTGACGAAGACGAAGCGGACGAGGAGGAAACGGAAGCCGACGAGGACGCTGACGAAGACGAAGCGGACGAGGAGGAAACGGAAGCCGACGAGGACGCTGACGAAGACGAAGCGGACGAGGAAGCCGACGATGACGACGGCGAGGGCGGACCGCCGGACCACGCTGGCGGCCCGGGCGGGAACTGA;ATGAGCGAACGCACGAGAGCGATCCTACTGGCCGCGGTCGTCGCGCTCGGCGCCGTGACGGGCGTCGCGGCGACGGGCGTCGCGGCCGCCGACGGCGGCCTCGAAGTGGCCGTCGACGACGCAGACGGCGAACCGACGGTCACGGTGACCGAGAACGACACCGCGGTCGAGAACGCGACGGTCGTCGTGAGCGTCGTCGACGATGACGACGAGAACGCGTCGTACGCGGGGACCGGCGAGTACGAGACCGACGCGAACGGCACGGTCGACCTTCCCGCCGCCGAGGAGGACGTCACCGTCGCGGTGACCGCCGCCGCGGGCGACGACACCGCCTCGACGACGGTCGACCTCGAAGCGCCCGACGGCCTCGAACTCGACGTGGAGAACGCCGAGAGCGAGCCCGTCGTCACAGTGACGAACGACGACGACCCGGTCGAGAACGCCTCGGTGAACGTCACGGCCGTCGACGACACCGACGGCGAGCCCGTCGTCACGGTCACCGACAACGGCACCGCGGTCGAGAACGCCTCGGTGACCGTCACGACCGTCGACGAGAACGCCACCTACGCCGGCGCGGGCGAGTACGAGACGGACGAAGACGGAACCGTCGGCCTCCCGGCCGCCGAGGAGAACGTCACGGTCGAGGTGACCGCCGCGTACGAGGGCGAGAGCGTCTCGACGACCGTCGACCTCACCGTCGGCGACGAGGACGAGGCCGAGGGGCAGCCGTTCGGCCAGCTCGTCCGGGAGTTCATCGAGGACATCGAGGACCGCGAGGGCGGCATCGGTGGCGCGGTCTCCGACTTCGTGACGGAGAACAACCCCGGTAACGCCCCGGACCACGCGGGCGGCCCCGGCGGTCCGGACGACGCGGACGATGGCGACGACGCCGAGAACGAGACCGACGCGCCCGGTAACGCGCCCGATCACGCCGGTCCCGACGGTGAAGATGACGACGAGCGCGGCCCGCCGTCCGACGCCGGCCCCGACCGCGAGGAGGACGACGATGCCGAGGAGACCGAGGGTGATGCTGAAGACGACGACGCCGACGAAGAGGGCGAGGACGCCGACGAGGACGAAGAGGACGAGGAGAGCGCGGAAGACGAAGCGGACGAGGAGAGCGCGGAAGACGAAGCGGACGAGGAGAGCGCGGAAGACGAAGCGGACGAGGAGAGCGCGGAAGACGAGGCTGAAGACGACGCCGACGAGGAGGAAACGGAAGCCGACGAGGACGCTGACGAAGACGAAGCGGACCAGGAAGCCGACGATGACGACGGCGAGGGCGGACCGCCGGACCACGCGGGCGGCCCGGGCGGGAACTGA;ATGAGCGAACGCACGAGAGCGATCCTACTGGCCGCGGTCGTCGCGCTCGGCGCCGTGACGGGCGTCGCGGCGACGGGCGTCGCGGCCGCCGACGGCGGCCTCGAAGTGGCCGTCGACGACGCGGACGGCGAACCGACGGTCACGGTGACCGAGAACGACACCGCGGTCGAGAACGCGTCGTACGCGGGGACCGGCGAGTACGAGACCGACGCGAACGGCACGGTCGACCTTCCCGCCGCCGAGGAGGACGTCACCGTCGCGGTGACCGCCGCCGCGGGCGACGACACCGCCTCGACGACGGTCGACCTCGAAGCGCCCGACGGCCTCGAACTCGACGTGGAGAACGCCGAGAGCGAGCCCGTCGTCACAGTGACGAACGACGACGACCCGGTCGAGAACGTCTCGGTGAACGTCACGGCCGTCGACGAGAACGCCTCCTACGCCGGCGCGGGCGAGTACGAGACCGACGCGAACGGCACGGTGACGCTGCCGGCCGCCGAGGAGGACGTGACGGTGAACGTCACGGCCGAATACGACAACGAGAGCGCCTCGGAGACGGTCGACATCGAGGCGCCCGACGGCCTCGAAGTGGCCGTCGACGACACCGACGGCGAGCCCGTCGTCACGGTCACCGACAACGGCACCGCGGTCGAGAACGCCTCGGTGACCGTCACGACCGTCGACGAGAACGCCACCTACGCCGGCGCGGGCGAGTACGAGACGGACGAAGACGGAACCGTCGGCCTCCCGGCCGCCGAGGAGAACGTCACAGTCGAGGTGACCGCCGCGTACGAGGGCGAGAGCGTCTCGACGACCGTCGACCTCACCGTCGGGGACGAGGACGAGGCCGAGGGGCAGCCGTTCGGCCAGCTCGTCCGGGAGTTCATCGAGGACATCGAGGACCGCGAGGGCGGCATCGGTGGCGCGGTCTCCGACTTCGTGACGGAGAACAACCCCGGTAACGCCCCGGACCACGCGGGCGGCCCCGGCGGTCCGGACGACGCGGACGATGGCGACGACGCCGAGAACGAGACCGACGCGCCCGGTAACGCGCCCGATCACGCCGGTCCCGACGGTGAGGATGACGACGAGCGCGGCCCGCCGTCCGACGCCGGCCCCGACCGCGAGGAGGACGGCGACGATGCCGAGGAGACCGAGGGTGACGCTGAAGACGACGACGCCGACGAAGAGGGCGAGGACGCCGACGAGGACGAAGAGGACGAGGAGAGCGCGGAAGACGAAGAGGACGAGGAGAGCGCGGAAGACGAGGCTGAAGACGACGCCGACGAGGAGGAAACGGAAGCCGACGAGGACGCTGACGAAGACGAAGCGGACGAGGAAGCCGACGATGACGACGGCGAGGGCGGACCGCCGGACCACGCGGGCGGCCCGGGCGGGAACTGA;ATGAGCGAACGCACGAGAGCGATCCTACTGGCCGCGGTCGTCGCGCTCGGCGCCGTGACGGGCGTCGCGGCGACGGGCGTCGCGGCCGCCGACGGCGGCCTCGAAGTGGCCGTCGACGACGCGGACGGCGAACCGACGGTCACGGTGACCGAGAACGACACCGCGGTCGAGAACGCGACGGTCGTCGTGAGCGTCGGCGACGATGACGACGAGAACGCGTCGTACGCGGGGACCGGCGAGTACGAGACCGACGCGAACGGCACGGTCGACCTTCCCGCCGCCGAGGAGGACGTCACCGTCGCGGTGACCGCCGCCGCGGGCGACGACACCGCCTCGACGACGGTCGACCTCGAAGCGCCCGACGGCCTCGAACTCGACGTGGAGAACGCCGAGAGCGAGCCCGTCGTCACAGTGACGAACGACGACGACCCGGTCGAGAACGCCTCGGTGAACGTCACGGCCGTCGACGAGAACGCCTCCTACGTCGGCGCGGGCGAGTACGAGACCGACGCGAACGGCACGGTGACGCTGCCGACCGCCGAGGAGGACGTGACGGTGAACGTCACGGCCGAATACGACAACGAGAGCGCCTCGGAGACGGTCGACATCGAGGCGCCCGACGGCCTCGAAGTGGCCGTCGACGACACCGACGGCGAGCCCGTCGTCACGGTCACCGACAACGGCACCGCGGTCGAGAACGCCTCGGTGACCGTCACGACCGTCGACGAGAACGCCACCTACGCCGGCGCGGGCGAGTACGAGACGGACGAAGACGGAACCGTCGGCCTCCCGGCCGCCGAGGAGAACGTCACAGTCGAGGTGACCGCCGCGTACGAGGGCGAGAGCGTCTCGACGACCGTCGACCTCACCGTCGGCGACGAGGACGAGGCCGAGGGGCAGCCGTTCGGCCAGCTCGTCCGGGAGTTCATCGAGGACATCGAGGACCGCGAGGGCGGCATCGGTGGCGCGGTCTCCGACTTCGTGACGGAGAACAACCCCGGTAACGCCCCGGACCACGCGGGCGGCCCCGGCGGTCCGGACGACGCGGACGATGGCGACGACGCCGAGAACGAGACCGACGCGCCCGGTAACGCGCCCGATCACGCCGGTCCCGACGGTGAGGATGACGACGAGCGCGGCCCGCCGTCCGACGCCGACCCTGACCGCGAGGAGGACGACGATGCCGAGGAGACCGAGGGTGACGCTGAAGACGACGACGCCGACGAAGAGGGCGAGGACGCCGACGAGGACGAAGAGGACGAGGAGAGCGCGGAAGACGAAGAGGACGAGGAGAGCGCGGAAGACGAGGCTGAAGACGACGCCGACGAGGAGGAAACGGAAGCCGACGAGGACGCTGACGAAGACGAAGCGGACGAGGAAGCCGACGATGACGACGGCGAGGGCGGACCGCCGGACCACGCGGGCGGCCCGGGCGGAAACTGA;ATGAGCGAACGCACGAGAGCGATCCTACTGGCCGCAGTCGTCGCGCTCGGCGCCGTGACGGGCGTCGCGGCGACGGGCGTCGCGGCCGCCGACGGCGGCCTCGAAGTGGCCGTCGACGACGCGGACGGCGAACCGACGGTCACGGTGACCGAGAACGACACCGCGGTCGAGAACGCGACGGTCGTCGTGAGCGTCGTCGACGATGGCAACGAGAACGCGTCGTACGCGGGGACCGGCGAGTACGAGACCGACGCGAACGGCACGGTCGACCTTCCCGCCGCCGAGGAGGACGTCACCGTCGCGGTGACCGCCGCCGCGGGCGACGACACCGCCTCGACGACGGTCGACCTCGAAGCGCCCGACGGCCTCGAACTCGACGTGGAGAACGCCGAGAGCGAGCCCGTCGTCACAGTGACGAACGACGACGACCCGGTCGAGAACGCCTCGGTGAACGTCACGGCCGTCGACGAGAACGCCTCCTACGCCGGCGCGGGCGAGTACGAGACCGACGCGAACGGCACGGTGACGCTGCCGGCCGCCGAGGAAGACGTGACGGTGAACGTCACGGCCGAATACGACAACGAGAGCGCCTCGGAGACGGTCGACATCGAGGCGCCCGACGGCCTCGAAGTGGCCGTCGACGACACCGACGGCGAGCCCGTCGTCACGGTCACCGACAACGGCACCGCGGTCGAGAACGCCTCGGTGACCGTCACGACCGTCGACGAGAACGCCACCTACGCCGGCGCGGGCGAGTACGACACGGACGAAGACGGAACCGTCGGCCTCCCGGCCGCCGAGGAGAACGTCACAGTCGAGGTGACCGCCGCGTACGAGGGCGAGAGCGTCTCGACGACCGTCGACCTCACCGTCGGCGACGAGGACGAGGCCGAGGGGCAGCCGTTCGGCCAGCTCGTCCGGGAGTTCATCGAGGACATCGAGGACCGCGAGGGCGGCATCGGTGGCGCGGTCTCCGACTTCGTGACGGAGAACAACCCCGGTAACGCCCCGGACCACGCGGGCGGCCCCGGCGGTCCGGACGACGCGGACGATGGCGACGACGCCGAGAACGAGACCGACGCGCCCGGTAACGCGCCCGATCACGCCGGTCCCGACGGTGAGGATGACGACGAGCGCGGCCCGCCGTCCGACGCCGGCCCCGACCGCGAGGAGGACGGCGACGATGCCGAGGAGACCGAGGGTGACGCTGAAGACGACGACGCCGACGAAGAGGGCGAGGACGCCGACGAGGACGAAGAGGACGAGGAGAGCGCGGAAGACGAAGAGGACGAGGAGAGCGCGGAAGACGAAGAGGACGAGGAGAGCGCGGAAGACGAAGAGGACGAGGAGAGCGCGGAAGACGAGGCTGAAGACGAAGCGGACGAGGAGGAAACGGAAGCCGACGAGGACGCTGACGAAGACGAAGCGGACGAGGAGGAAACGGAAGCCGACGAGGACGCTGACGAAGACGAAGCGGACGAGGAAGCCGACGAGGACGCTGACGAAGACGAAGCGGACGAGGAAGCCGACGATGACGACGGCGAGGGCGGACCGCCGGACCACGCGGGCGGCCCGGGCGGGAACTGA;ATGAGCGAACGCACGAGAGCGATCCTACTGGCCGCAGTCGTCGCGCTCGGCGCCGTGACGGGCGTCGCGGCGACGGGCGTCGCGGCCGCCGACGGCGGCCTCGAAGTGGCCGTCGACGACGCGGACGGCGAACCGACGGTCACGGTGACCGAGAACGACACCGCGGTCGAGAACGCGACGGTCGTCGTGAGCGTCGTCGACGATGACGACGAGAACGCGTCGTACGCGGGGACCGGCGAGTACGAGACCGACGCGAACGGCACGGTCGACCTTCCCGCCGCCGAGGAGGACGTCACCGTCGCGGTGACCGCCGCCGCGGGCGACGACACCGCCTCGACGACGGTCGACCTCGAAGCGCCCGACGGCCTCGAACTCGACGTGGCGAACGCCGAGAGCGAGCCCGTCGTCACAGTGACGAACGACGACGACCCGGTCGAGAACGCCTCGGTGAACGTCACGGCCGTCGACGAGAACGCCTCCTACGCCGGCGCGGGCGAGTACGAGACCGACGCGAACGGCACGGTGACGCTGCCGGCCGCCGAGGAGGACGTGACGGTGAACGTCACGGCCGAATACGACAACGAGAGCGCCTCGGAGACGGTCGACATCGAGGCGCCCGACGGCCTCGAAGTGGCCGTCGACGACACCGACGGCGAGCCCGTCGTCACGGTCACCGACAACGGCACCGCGGTCGAGAACGCCTCGGTGACCGTCACGACCGTCGACGAGTACGCCACCTACGCCGGCGCGGGCGAGTACGAGACGGACGAAGACGGAACCGTCGGCCTCCCGGCCGCCGAGGAGAACGTCACGGTCGAGGTGACCGCCGCGTACGAGGGCGAGAGCGTCTCGACGACCGTCGACCTCACCGTCGGCGACGAGGACGAGGCCGAGGGGCAGCCGTTCGGCCAGCTCGTCCGGGAGTTCATCGAGGATATCGAGGACCGCGAAGGCGGCATCGGTGGCGCGGTCTCCGACTTCGTGACGGAGAACAACCCCGGTAACGCCCCGGACCACGCGGGCGGCCCCGGCGGTCCGGACGACGCGGACGATGGCGACGACGCCGAGAACGAGACCGACGCGCCCGGTAACGCGCCCGATCACGCCGGTCCCGACGGTGAGGATGACGACGAGCGCGGCCCGCCGTCCGACGCCGGCCCCGACCGCGAGGAGGACGGCGACGATGCCGAGGAGACCGAGGGTGATGCTGAAGACGACGACGCCGACGAAGAGGGCGAGGACGCCGACGAGGACGAAGAGGACGAGGAGAGCGCGGAAGACGAGGCTGAAGACGACGCCGACGAGGAGGAAACGGAAGCCGACGAGGACGCTGACGAAGACGAAGCGGACGAGGAGGAAACGGAAGCCGACGAGGACGCTGACGAAGACGAAGCGGACGAGGAGGAAACGGAAGCCGACGAGGACGCTGACGAAGACGAAGCGGACGAGGAGGAAACGGAAGCCGACGAGGACGCTGACGAAGACGAAGCGGACGAGGAAGCCGACGATGACGACGGCGAGGGCGGACCGCCGGACCACGCTGGCGGCCCGGGCGGGAACTGA;ATGAGCGAACGCACGAGAGCGATCCTACTGGCCGCGGTCGTCGCGCTCGGCGCCGTGACGGGCGTCGCGGCGACGGGCGTCGCGGCCGCCGACGGCGGCCTCGAAGTGGCCGTCGACGACGCGGACGGCGAACCGACGGTCACGGTGACCGAGAACGACACCGCGGTCGAGAACGCGACGGTCGTCGTGAGCGTCGTCGACGATGACGACGAGAACGCGTCGTACGCGGGGACCGGCGAGTACGAGACCGACGCGAACGGCACGGTCGACCTTCCCGCCGCCGAGGAGGACGTCACCGTCGCGGTGACCGCCGCCGCGGGCGACGACACCGCCTCGACGACGGTCGACCTCGAAGCGCCCGACGGCCTCGAACTCGACGTGGAGAACGCCGAGAGCGAGCCCGTCGTCACAGTGACGAACGACGACGACCCGGTCGAGAACGCCTCGGTGAACGTCACGGCCGTCGACGAGAACGCCTCCTACGCCGGCGCGGGCGAGTACGAGACCGACGCGAACGGCACGGTGACGCTGCCGGCCGCCGAGGAGGACGTGACGGTGAACGTCACGGCCGAATACGACAACGAGAGCGCCTCGGAGACGGTCGACATCGAGGCGCCCGACGGCCTCGAAGTGGCCGTCGACGACACCGACGGCGAGCCCGTCGTCACGGTCACCGACGACGACACCGCGGTCGAGAACGCCTCGGTGACCGTCGCGACCGTCGACGAGAACGCCACCTACGCCGGCGCGGGCGAGTACGAGACGGACCAAGACGGAACCGTCGGCCTCCCGGCCGCCGAGGAGAACGTCACGGTCGAGGTGACCGCCGCGTACGAGGGCGAGAGCGTCTCGACGACCGTCGACCTCACCGTCGGCGACGAGGACGAGGCCGAGGGGCAGCCGTTCGGCCAGCTCGTCCGGGAGTTCATCGAGGACATCGAGGACCGCGAGGGCGGCATCGGTGGCGCGGTCTCCGACTTCGTGACGGAGAACAACCCCGGTAACGCCCCGGACCACGCGGGCGGCCCCGGCGGTCCGGACGACGCGGACGATGGCGACGACGCCGGGAACGAGACCGACGCGCCCGGTAACGCGCCCGATCACGCCGGTCCCGACGGTGAGGATGACGACGAGCGCGGCCCGCCGTCCGACGCCGGCCCCGACCGCGAGGAGGACGGCGACGATGCCGAGGAGACCGAGGGTGATGCTGAAGACGACGACGCCGACGAAGAGGGCGAGGACGCCGACGAGGACGAAGAGGACGAGGAGAGCGCGGAAGACGAAGAGGACGAGGAGAGCGAGGAAGACGAGGCTGAAGACGACGCCGACGAGGAGGAAACGGAAGCCGACGAGGACGCTGACGAAGACGAAGCGGACGAGGAAGAAACGGAAGCCGACGAGGACGCTGACGAAGACGAAGCGGACGAGGAAGAAACGGAAGCCGACGAGGACGCTGACGAAGACGAAGCGGACGAGGAAGCCGACGATGACGACGGCGAGGGCGGACCGCCGGACCACGCTGGCGGCCCGGGCGGGAACTGA;ATGAGCGAACGCACGAGAGCGATCCTACTGGCCGCGGTCGTCGCGCTCGGCGCCATGACGGGCGTCGCGGCCGCCGACGGCGGCCTCGAAGTGGCCGTCGACGACGCAGACGGCGAACTGACGGTCACGGTGACCGAGAACGACACCGCGGTCGAGAACGCGACGGTCGTCGTGAGCGTCGTCGACGATGACGACGAGAACGCGTCGTACGCGGGGACCGGCGAGTACGAGACCGACGCGAACGGCACGGTCGACCTTCCCGCCGCCGAGGAGGACGTCACCGTCGCGGTGACCGCCGCCGCGGGCGACGACACCGCCTCGACGACGGTCGACCTCGAAGCGCCCGACGGCCTCGAACTCGACGTGGAGAACGCCGAGAGCGAGCCCGTCGTCACAGTGACGAACGACGACGACCCGGTCGAGAACGTCTCGGTGAACGTCACGGCCGTCGACGAGAACGCCTCCTACGCCGGCGCGGGCGAGTACGAGACCGACGCGAACGGCACGGTGACGCTGCCGGCCGCCGAGGAGGACGTGACGGTGAACGTCACGGCCAAATACGACAACGAGAGCGCCTTGGAGACGGTCGACATCGAGGCGCCCGACGGCCTCGAAGTGGCCGTCGACGACACCGACGGCGAGCCCGTCGTCACGGTCACCGACAACGGCACCGCGGTCGAGAACGCCTCGGTGACCGTCACGACCGTCGACGAGAACGCCACCTACGCCGGCGCAGGCGAGTACGAGACGGACGAAGACGGAACCGTCGGCCTCCCGGCCGCTGAGGAGAACGTCACGGTCGAGGTGACCGCCGCGTACGAGGGCGAGAGCGTCTCGACGACCGTCGACCTCACCGTCGGCGACGAGGACGAGGCCGAGGGGCAGCCGTTCGGCCAGCTCGTCCGGGAGTTCATCGAGGACATCGAGGACCGCGAGGGCGGCATCGGTGGCGCGGTCTCCGACTTCGTGACGGAGAACAACCCCGGTAACGCCCCGGACCACGCGGGCGGCCCCGGCGGTCCGGACGACGCGGACGATGGCGACGACGCCGAGAACGAGACCGACGCGCCCGGTAACGCGCCCGATCACGTCGGTCCCGACGGTGAAGATGACGACGAGCGCGGCCCGCCGTCCGACGCCGGCCCCGACCGCGAGGAGGACGGCGACGATGCCGAGGAGACCGAGGGTGACGCTGAAGACGACGACGCCGACGAAGAGGGCGAGGACGCCGACGAGGACGAAGAGGACGAGGAGAGCGCGGAAGACGAAGCGGACGAGGAGAGCGCGGAAGACGAGGCTGAAGACGACGCCGACGAGGAGGAAACGGAAGCCGACGAGGACGAGGAGAGCGAGGAAGACGAGGCTGAAGACGACGCCGACGAGGAGGAAACGGAAGCCGACGAGGACGCTGACGAAGACGAAGCGGACGAGGAAGCCGACGATGACGACGGCGAGGGCGGACCGCCGGACCACGCGGGCGGCCCGGGCGGGAACTGA;ATGCAAACCGGATTAAACCGCGTTAAGCGACTTCGCTTTTTATACGGAAAGGGGGAGTGGACCCGAGTGGACATGAGCGAACGCACGAGAGCGATCCTACTGGCCGCGGTCGTCGCGCTCGGCGCCGTGACGGGCGTCGCGGCGACGGGCGTCGCGGCCGCCGACGGCGGCCTCGAAGTGGCTGTCGACGACGCGGACGGCGAACCGACGGTCACGGTGACCGAGAACGACACCGCGGTCGAGAACGCGACGGTCGTCGTGAGCGTCGTCGACGATGACGACGAGAACGCGTCATACGCGGGGACCGGCGAGTACGAGACCGACGCGAACGGCACGGTCGACCTTCCCGCCGCCGAGGAGGACGTCACCGTCGCGGTGACCGCCGCCGCGGGCGACGACACCGCCTCGACGACGGTCGACCTCGAAGCGCCCGACGGCCTCGAACTCGACGTGGAGAACGCCGAGAGCGAGCCCGTCGTCACAGTGACGAACGACGACGACCCGGTCGAGAACGCCTCGGTGAACGTCACGGCCGTCGACGAGAACGCCTCCTACGCCGGCGCGGGCGAGTACGAGACCGACGCGAACGGCACGGTGACGCTGCCGGCCGCCGAGGAGGACGTGACGGTGAACGTCACGGCCGAATACGACAACGAGAGCGCCTCGGAGACGGTCGACATCGAGGCGCCCGACGGCCTCGAAGTGGCCGTCGACGACACCGACGGCGAGCCCGTCGTCACGGTCACCGACGACGACACCGCGGTCGAGAACGCCTCGGTGACCGTCGCGACCGTCGACGAGAACGCCACCTACGCCGGCGCGGGCGAGTACGAGACGGACCAAGACGGAACCGTCGGCCTCCCGGCCGCCGAGGAGAACGTCACGGTCGAGGTGACCACCGCGTACGAGGGCGAGAGCGTCTCGACGACCGTCGACCTCACCGTCGGCGACGAGGACGAGGCCGAGGGGCAGCCGTTCGGCCAGCTCGTCCGGGAGTTCATCGAGGACATCGAGGACCGCGAGGGCGGCATCGGTGGCGCGGTCTCCGACTTCGTGACGGAGAACAACCCCGGTAACGCCCCGGACCACGCGGGCGGCCCCGGCGGTCCGGACGACGCGGACGATGGCGACGACGCCGAGAACGAGACCGACGCGCCCGGTAACGCGCCCGACCACGCCGGTCCCGACGGTGAGGATGACGACGAGCGCGGCCCGCCGTCCGACGCCGGCCCCGACCGCGAGGAGGACGGCGACGATGCCGAGGAGACCGAGGGTGATGCTGAAGACGACGACGCCGACGAAGAGGGCGAGGACGCCGACGAGGACGAAGAGGACGAGGAGAGCGCGGAAGACGAAGAGGACGAGGAGAGCGAGGAAGACGAGGCTGAAGACGACGCCGACGAGGAGGAAACGGAAGCCGACGAGGACGCTGACGAAGACGAAGCGGACGAGGAAGAAACGGAAGCCGACGAGGACGCTGACGAAGACGAAGCGGACGAGGAAGCCGACGATGACGACGGCGAGGGCGGACCGCCGGACCACGCTGGCGGCCCGGGCGGGAACTGA;ATGAGCGAACGCACGAGAGCGATCCTACTGGCCGCAGTCGTCGCGCTCGGCGCCGTGACGGGCGTCGCGGCGACGGGCGTCGCGGCCGCCGACGGCGGCCTCGAAGTGGCCGTCGACGACGCGGACGGCGAACCGACGGTCACGGTGACCGAGAACGACACCGCGGTCGAGAACGCGACGGTCGTCGTGAGCGTCGTCGACGATGACGACGAGAACGCGTCGTACGCGGGGACCGGCGAGTACGAGACCGACGCGAACGGCACGGTCGACCTTCCCGCCGCCGAGGAGGACGTCACCGTCGCGGTGACCGCCGCCGCGGGCGACGACACCGCCTCGACGACGGTCGACCTCGAAGCGCCCGACGGCCTCGAACTCGACGTGGCGAACGCCGAGAGCGAGCCCGTCGTCACAGTGACGAACGACGACGACCCGGTCGAGAACGCCTCGGTGAACGTCACGGCCGTCGACGAGAACGCCTCCTACGCCGGCGCGGGCGAGTACGAGACCGACGCGAACGGCACGGTGACGCTGCCGGCCGCCGAGGAGGACGTGACGGTGAACGTCACGGCCGAATACGACAACGAGAGCGCCTCGGAGACGGTCGACATCGAGGCGCCCGACGGCCTCGAAGTGGCCGTCGACGACACCGACGGCGAGCCCGTCGTCACGGTCACCGACAACGGCACCGCGGTCGAGAACGCCTCGGTGACCGTCACGACCGTCGACGAGTACGCCACCTACGCCGGCGCGGGCGAGTACGAGACGGACGAAGACGGAACCGTCGGCCTCCCGGCCGCCGAGGAGAACGTCACGGTCGAGGTGACCGCCGCGTACGAGGGCGAGAGCGTCTCGACGACCGTCGACCTCACCGTCGGCGACGAGGACGAGGCCGAGGGGCAGCCGTTCGGCCAGCTCGTCCGGGAGTTCATCGAGGACATCGAGGACCGCGAAGGCGGCATCGGTGGCGCGGTCTCCGACTTCGTGACGGAGAACAACCCCGGTAACGCCCCGGACCACGCGGGCGGCCCCGGCGGTCCGGACGACGCGGACGATGGCGACGACGCCGAGAACGAGACCGACGCGCCCGGTAACGCGCCCGATCACGCCGGTCCCGACGGTGAGGATGACGACGAGCGCGGCCCGCCGTCCGACGCCGGCCCCGACCGCGAGGAGGACGGCGACGATGCCGAGGAGACCGAGGGTGATGCTGAAGACGACGACGCCGACGAAGAGGGCGAGGACGCCGACGAGGACGAAGAGGACGAGGAGAGCGCGGAAGACGAAGAGGACGAGGAGAGCGCGGAAGACGAGGCTGAAGACGACGCCGACGAGGAGGAAACGGAAGCCGACGAGGACGCTGACGAAGACGAAGCGGACGAGGAGGAAACGGAAGCCGACGAGGACGCTGACGAAGACGAAGCGGACGAGGAAGCCGACGATGACGACGGCGAGGGCGGACCGCCGGACCACGCTGGCGGCCCGGGCGGGAACTGA"
    annotation ""
    description "hypothetical protein"
    lengths 1473
    lengths 1569
    lengths 1539
    lengths 1620
    lengths 1323
    lengths 1323
    lengths 1404
    lengths 1404
    lengths 1443
    lengths 1443
    lengths 1443
    lengths 1587
    lengths 1587
    lengths 1587
    lengths 1563
    lengths 1563
    lengths 1563
    lengths 1563
    lengths 1542
    lengths 1542
    lengths 1542
    lengths 1542
    lengths 1542
    lengths 1497
    lengths 1497
    lengths 1497
    lengths 1497
    lengths 1497
    lengths 1497
    lengths 1497
    lengths 1497
    lengths 1497
    lengths 1497
    lengths 1566
    lengths 1494
    lengths 1494
    lengths 1494
    lengths 1494
    lengths 1494
    lengths 1494
    lengths 1494
    lengths 1494
    lengths 1494
    lengths 1494
    lengths 1494
    lengths 1494
    lengths 1494
    longCentroidID 1620
    longCentroidID "29_10_5"
    paralog 0
    mergedDNA 1
    name "group_5520"
    genomeIDs "0;1;2;3;4;5;6;7;8;9;10;11;12;13;14;15;16;17;18;19;20;21;22;23;24;25;26;27;28;29;30;31;32;33;34;35;36;37;38;39;40;41;42;43;44;45;46"
    geneIDs "8_3_255;18_3_281;4_3_121;33_2_226;39_2_36;19_3_37;1_4_121;14_4_121;24_7_122;25_4_165;30_2_353;10_6_37;11_6_120;20_6_121;37_6_5;13_4_121;36_6_36;42_3_36;41_2_36;43_9_44;46_5_119;31_2_373;3_15_37;22_4_51;6_4_37;29_10_5;38_3_36;9_9_80;12_4_140;34_2_373;7_9_36;28_1_18;35_4_275;40_2_298;17_2_121;45_4_36;0_1_227;21_0_58;16_4_120;15_4_121;44_2_373;32_2_373;27_24_0;5_4_37;2_3_37;26_1_37;23_5_39"
    degrees 3
  ]
  node [
    id 6927
    label "20261"
    size 21
    centroid "23_20_44;3_61_0;29_63_1;8_5_101;0_11_4"
    maxLenId 3
    members 0
    members 1
    members 2
    members 3
    members 4
    members 5
    members 6
    members 8
    members 9
    members 13
    members 14
    members 16
    members 17
    members 20
    members 23
    members 27
    members 28
    members 29
    members 35
    members 37
    members 46
    seqIDs "8_5_101"
    seqIDs "14_7_57"
    seqIDs "17_23_14"
    seqIDs "1_2_13"
    seqIDs "9_25_16"
    seqIDs "4_7_57"
    seqIDs "0_11_4"
    seqIDs "35_12_42"
    seqIDs "28_4_140"
    seqIDs "16_10_13"
    seqIDs "29_63_1"
    seqIDs "23_20_44"
    seqIDs "37_14_4"
    seqIDs "2_7_13"
    seqIDs "20_17_2"
    seqIDs "3_61_0"
    seqIDs "27_18_34"
    seqIDs "13_28_5"
    seqIDs "6_7_57"
    seqIDs "46_42_3"
    seqIDs "5_14_14"
    hasEnd 1
    protein "MQEISPEKLSEQLRNDGGKPLVLDIRHREEFEEWHIPGSINVDVYDELTDNPEQAKRSLSDLSREEEIVTVCAAGVVSETATQVLKELDYDAVTLTDGMNGWSRVHRHAKVPANLEGALIQVARPGKGCLSHVLISDGEAVVFDPSHYLDEYDAILDEHDADLIGVFDTHAHADHVSGAAELADRHGVPYYLHPKDALAIDATPIVDGQTVTVGSLDIVVIHTPGHSEGSVSFDIDGAALITGDTLFHESVGRVELGVEAGIEDSDVEQNAATLYESLQRLLNRPDDTVVLPAHDPDSPEPPVTATLAEIKVRNTDLGRDRDEFVKELASDIPDHPPNFERVKRTNVGQESVPTDELAELELGPNNCAAE;VSRCVDDFDIETADRHALSILNRRCVDGERVFRVKVVRNAVSVGEFYSTRDVVSVGVRVEDADEFGVVFIENCLVLSEVM;LRNGDGKPLVLDIRHREDFEEWHIPGSINVDVYDELTDNPEQAKGPLSDLPREEEIVTVCAVGVVSETATEVLQELDYNAVTLTDGMNGWSRVHRHAEVPANLDGTLIQVARPGKGCLSHVLISAGEAALFDPSHYLAEYEAILDEYDTELVGVFDTHAHADHVSGAVELADRHGVPYYLHPEDALAIDATPVEDGQSVTVGSLDIEVIHTPGHSEGSVSFDVDGVALITGDTLFHESVGRVELGVEAGIEDAEVEQNAATLYESLQRLLNRPDDTVVLPAHDPGSPEPPVTATLAEIKERNTDLSRDRDEFVEELASDIPDHPPNFERVKRTNVGQESVPTDELAELELGPNNCAAE;MQEISPEKISEQLRNGDGKPLVLDIRHREDFEEWHIPGSINVDVYDELTDNPEQAKGPLSDLPREEEIVTVCAAGVVSETATEVLQELDYNAVTLTDGMNGWSRVHRHAEVPANLDGTLIQVARPGKGCLSHVLISAGEAALFDPSHYLAEYEAILDEYDAELVGVFDTHAHADHVSGAVELADRHGVPYYLHPEDALAIDATPVEDGQSVTVGSLDIEVIHTPGHSEGSVSFDVDGVALITGDTLFHESVGRVELGVEAGIEDAEVEQNAATLYESLQRLLNRPDDTVVLPAHDPGSPEPPVTATLAEIKERNTDLSRDRDEFVEELASDIPDHPPNFERVKRTNVGQESVPTDELAELEAGPNNCAAE;MQEISPEKISEQLRNGDGKPLVLDIRHREDFEEWHIPGSINVDVYDELTDNPEQAKGPLSDLPREEEIVTVCAAGVVSETATEVLQELDYNAVTLTDGMNGWSRVHRHAEVPANLDGTLIQVARLGKGCLSHVLISAGEAALFDPSHYLAEYEAILDEYDAELVGVFDTHAHADHVSGAVELADRHGVPYYLHPEDALAIDATPVEDGQSVTVGSLDIEVIHTPGHSEGSVSFDVDGVALITGDTLFHESVGRVELGVEAGIEDAEVEQNAATLYESLQRLLNRPDDTVVLPAHDPGSPEPPVTATLAELTSSSA"
    dna "ATGCAAGAGATCTCGCCGGAAAAACTCAGCGAGCAGTTACGAAATGACGGCGGCAAGCCACTCGTCCTCGATATTCGCCACCGAGAAGAGTTCGAAGAGTGGCATATTCCAGGTAGTATCAACGTCGATGTCTACGACGAATTAACTGACAACCCTGAACAAGCCAAGAGGTCTCTTTCGGACCTTTCCCGTGAAGAGGAGATTGTCACAGTCTGTGCCGCAGGTGTCGTCTCGGAGACCGCGACGCAAGTGCTCAAAGAATTGGACTACGACGCGGTGACTCTCACCGATGGGATGAATGGCTGGAGCCGTGTACATCGCCACGCAAAAGTACCAGCGAATCTCGAAGGCGCGCTCATTCAGGTCGCACGCCCGGGGAAGGGCTGCCTCTCACACGTCCTCATCTCAGACGGTGAAGCAGTAGTCTTCGACCCGTCACACTATCTCGACGAATACGATGCGATCCTGGATGAGCACGACGCCGACCTCATTGGTGTCTTCGACACCCACGCACACGCGGACCACGTCTCGGGTGCCGCGGAACTCGCAGACCGTCACGGCGTCCCGTACTATCTCCATCCGAAGGATGCGCTTGCCATCGATGCGACGCCGATTGTAGATGGACAGACCGTCACCGTCGGCAGTCTCGATATCGTGGTCATTCACACACCGGGACACAGCGAAGGGAGTGTCTCGTTCGATATCGACGGTGCGGCGTTGATCACGGGTGATACGCTCTTCCACGAGAGCGTCGGGCGTGTCGAACTCGGCGTCGAAGCCGGTATCGAAGACTCCGATGTCGAACAGAATGCTGCGACGCTTTACGAAAGTCTTCAGCGGCTGCTGAACAGGCCAGACGATACGGTTGTGCTGCCAGCACACGATCCCGACTCGCCTGAACCACCGGTGACTGCGACCCTCGCTGAAATCAAAGTACGGAACACGGATCTCGGCCGCGACCGCGACGAGTTCGTTAAAGAACTTGCGTCGGATATCCCGGATCATCCCCCGAACTTCGAGCGGGTCAAGCGAACAAACGTCGGTCAAGAGTCGGTTCCTACCGACGAGTTGGCTGAACTGGAGCTGGGTCCCAACAACTGCGCTGCCGAATAA;GTGTCCCGGTGTGTGGATGACTTCGATATCGAGACTGCCGACCGTCACGCTCTGTCCATCCTCAACCGGCGTTGCGTCGATGGCGAGCGCGTCTTCCGGGTGAAGGTAGTAAGGAACGCCGTGTCGGTCGGCGAGTTCTACAGCACCCGAGACGTGGTCAGCGTGGGCGTGCGTGTCGAAGACGCCGACGAGTTTGGCGTCGTATTCATCGAGAATTGCCTCGTACTCAGCGAGGTAATGTGA;TTGCGAAATGGCGACGGCAAGCCACTGGTCCTCGATATTCGCCACCGAGAAGACTTCGAAGAGTGGCATATACCGGGTAGTATCAACGTCGATGTCTACGACGAATTAACTGACAACCCTGAACAAGCCAAGGGGCCTCTTTCGGACCTTCCTCGTGAGGAGGAGATAGTTACAGTCTGTGCCGTAGGTGTCGTCTCGGAGACAGCGACGGAAGTGCTCCAAGAATTGGACTACAATGCGGTGACGCTCACCGATGGAATGAATGGCTGGAGCCGCGTGCACCGCCACGCAGAAGTACCAGCGAATCTCGATGGCACGCTCATTCAGGTCGCGCGCCCAGGGAAGGGCTGCCTCTCACACGTCCTCATCTCGGCCGGTGAAGCCGCGCTCTTCGATCCATCACATTACCTCGCTGAGTACGAGGCAATTCTCGATGAATACGACACCGAACTCGTCGGCGTCTTCGACACGCACGCCCACGCTGACCACGTCTCGGGTGCTGTAGAACTCGCCGACCGACACGGCGTTCCTTACTACCTTCACCCGGAAGACGCGCTCGCCATCGACGCAACGCCGGTTGAGGATGGACAGAGCGTGACGGTCGGCAGTCTCGATATCGAAGTCATCCACACACCGGGACACAGCGAAGGAAGTGTCTCATTCGATGTCGACGGTGTAGCGTTGATCACGGGCGATACGCTCTTCCACGAGAGCGTGGGACGTGTCGAACTCGGCGTCGAAGCCGGTATCGAAGACGCCGAGGTCGAACAGAATGCTGCGACGCTTTACGAGAGTCTTCAGCGCCTGTTGAACAGGCCAGACGATACGGTTGTGCTGCCAGCACACGATCCCGGCTCGCCTGAACCACCGGTGACTGCGACCCTCGCTGAAATCAAAGAACGCAACACGGATCTCAGCCGCGACCGCGACGAGTTCGTCGAAGAACTCGCGTCGGATATCCCGGATCATCCCCCGAATTTCGAGCGTGTCAAGCGAACGAATGTCGGTCAAGAGTCGGTTCCCACCGACGAGTTGGCTGAACTGGAGCTGGGTCCCAACAACTGCGCTGCCGAATAA;ATGCAAGAGATCTCGCCGGAAAAAATCAGCGAGCAGTTGCGAAATGGCGACGGCAAGCCACTGGTCCTCGATATTCGCCACCGAGAAGACTTCGAAGAGTGGCATATACCGGGTAGTATCAACGTCGATGTCTACGACGAATTAACTGACAACCCTGAACAAGCCAAGGGGCCTCTTTCGGACCTTCCTCGTGAGGAGGAGATAGTTACAGTCTGTGCCGCAGGTGTCGTCTCGGAGACAGCGACGGAAGTGCTCCAAGAATTGGACTACAATGCGGTGACGCTCACCGATGGAATGAATGGCTGGAGCCGCGTGCACCGCCACGCAGAAGTACCAGCGAATCTCGATGGCACGCTCATTCAGGTCGCGCGCCCAGGGAAGGGCTGCCTCTCACACGTCCTCATCTCGGCCGGTGAAGCCGCGCTCTTCGATCCATCACATTACCTCGCTGAGTACGAGGCAATTCTCGATGAATACGACGCCGAACTCGTCGGCGTCTTCGACACGCACGCCCACGCTGACCACGTCTCGGGTGCTGTAGAACTCGCCGACCGACACGGCGTTCCTTACTACCTTCACCCGGAAGACGCGCTCGCCATCGACGCAACGCCGGTTGAGGATGGACAGAGCGTGACGGTCGGCAGTCTCGATATCGAAGTCATCCACACACCGGGACACAGCGAAGGAAGTGTCTCATTCGATGTCGACGGTGTAGCGTTGATCACGGGCGATACGCTCTTCCACGAGAGCGTGGGACGTGTCGAACTCGGCGTCGAAGCCGGTATCGAAGACGCCGAGGTCGAACAGAATGCTGCGACGCTTTACGAGAGTCTTCAGCGCCTGTTGAACAGGCCAGACGATACGGTTGTGCTGCCAGCACACGATCCCGGCTCGCCTGAACCACCGGTGACTGCGACCCTCGCTGAAATCAAAGAACGCAACACGGATCTCAGCCGCGACCGCGACGAGTTCGTCGAAGAACTCGCGTCGGATATCCCGGATCATCCCCCGAATTTCGAGCGTGTCAAACGAACGAATGTCGGTCAAGAGTCGGTTCCCACCGACGAGTTGGCTGAACTGGAGGCGGGTCCCAACAACTGCGCTGCCGAATAA;ATGCAAGAGATCTCGCCGGAAAAAATCAGCGAGCAGTTGCGAAATGGCGACGGCAAGCCACTGGTCCTCGATATTCGCCACCGAGAAGACTTCGAAGAGTGGCATATACCGGGTAGTATCAACGTCGATGTCTACGACGAATTAACTGACAACCCTGAACAAGCCAAGGGGCCTCTTTCGGACCTTCCTCGTGAGGAGGAGATAGTTACAGTCTGTGCCGCAGGTGTCGTCTCGGAGACAGCGACGGAAGTGCTCCAAGAATTGGACTACAATGCGGTGACGCTCACCGATGGAATGAATGGCTGGAGCCGCGTGCACCGCCACGCAGAAGTACCAGCGAATCTCGATGGCACGCTCATTCAGGTCGCGCGCCTAGGGAAGGGCTGCCTCTCACACGTCCTCATCTCGGCCGGTGAAGCCGCACTCTTCGATCCATCACATTACCTCGCTGAGTACGAGGCAATTCTCGATGAATACGACGCCGAACTCGTCGGCGTCTTCGACACGCACGCCCACGCTGACCACGTCTCGGGTGCTGTAGAACTCGCCGACCGACACGGCGTTCCTTACTACCTTCACCCGGAAGACGCGCTCGCCATCGACGCAACGCCGGTTGAGGATGGACAGAGCGTGACGGTCGGCAGTCTCGATATCGAAGTCATCCACACACCGGGACACAGCGAAGGAAGTGTCTCATTCGATGTCGACGGTGTAGCGTTGATCACGGGCGATACGCTCTTCCACGAGAGCGTGGGACGTGTCGAACTCGGCGTCGAAGCCGGTATCGAAGACGCCGAGGTCGAACAGAATGCTGCGACGCTTTACGAGAGTCTTCAGCGCCTGTTGAACAGGCCAGACGATACGGTTGTGCTGCCAGCACACGATCCCGGCTCGCCTGAACCACCGGTGACTGCGACCCTCGCTGAATTGACCTCCTCCTCCGCGTGA"
    annotation ""
    description "hypothetical protein"
    lengths 1113
    lengths 243
    lengths 1077
    lengths 1113
    lengths 1113
    lengths 1113
    lengths 1113
    lengths 1113
    lengths 1113
    lengths 1113
    lengths 948
    lengths 948
    lengths 948
    lengths 948
    lengths 948
    lengths 948
    lengths 948
    lengths 948
    lengths 948
    lengths 948
    lengths 948
    longCentroidID 1113
    longCentroidID "8_5_101"
    paralog 0
    mergedDNA 1
    name "group_5521"
    genomeIDs "0;1;2;3;4;5;6;8;9;13;14;16;17;20;23;27;28;29;35;37;46"
    geneIDs "8_5_101;14_7_57;17_23_14;1_2_13;9_25_16;4_7_57;0_11_4;35_12_42;28_4_140;16_10_13;29_63_1;23_20_44;37_14_4;2_7_13;20_17_2;3_61_0;27_18_34;13_28_5;6_7_57;46_42_3;5_14_14"
    degrees 3
  ]
  node [
    id 6928
    label "20265"
    size 3
    centroid "19_47_8;25_21_1"
    maxLenId 0
    members 19
    members 25
    members 30
    seqIDs "30_refound_299"
    seqIDs "19_47_8"
    seqIDs "25_21_1"
    hasEnd 0
    protein "VVGGWSHVPDRLGDTWGHGGFRRELRWALGGFTGALRWALGGFTGALRWALGGFTGALRWALGGFTXXXXYAGLSVGSQEHYAGLSVGSQEHYAGLSVGSQEHYAGLSVGSQEHYAGLSVGSRRTLTSITYGSRLDRAGLTTESVRIDPLMVCWSCWDRFGSILYSFEGRAGIGWDRYSNDSRVVLGSFWIDTPIVRGSWRDRFGSILQLFEGRGGIDSDQYSNCSRVVAGSVWIDTGLVLATRWGQKRSSPLSLRVSAFP;MPRAEATSWCVWWEVGLTSRIDLGTLGATVGSDENYAGLSVGSQEHYAGLSVGSQEHYAGLSVGSQEHYAGLSVGSQEHYAGLSVGSRRTLTSITYGSRLDRAGLTTESVRIDPLMVCWSCWDRFGSILYSFEGRAGIGWDRYSNDSRVVLGSFWIDTPIVRGSWRDRFGSILQLFEGRGGIDSDQYSNCSRVVAGSVWIDTGLVLATRWGQKRSSPLSLRVSAFP;GLSVGSH*NYSGLSVGSH*NYSGLSVGSH*NYSGLSVGSRRTLTSITYGSRWDRAGLTTESVRIDPLMVCWSCWDRFGSILYSFEGRAGIGWDQYSNDSRVVLGSIRINTPMIRGLCWDRLGLIPGSCWPHDGIKSAVLSCHRGCPRFPX"
    dna "GTGGTGGGAGGTTGGTCTCACGTCCCGGATCGACTTGGGGACACTTGGGGCCACGGTGGGTTCAGACGAGAATTACGCTGGGCTCTCGGTGGGTTCACAGGAGCATTACGCTGGGCTCTCGGTGGGTTCACAGGAGCATTACGCTGGGCTCTCGGTGGGTTCACAGGAGCATTACGCTGGGCTCTCGGTGGGTTCACANNNNNNNNNNATTACGCTGGGCTCTCGGTGGGTTCACAGGAGCATTACGCTGGGCTCTCGGTGGGTTCACAGGAGCATTACGCTGGGCTCTCGGTGGGTTCACAGGAGCATTACGCTGGGCTCTCGGTGGGTTCACAGGAGCATTACGCTGGGCTCTCGGTGGGTTCACGTCGAACGCTCACCTCGATCACCTACGGGTCACGGTTGGATCGCGCTGGACTCACGACGGAGTCAGTTCGGATTGATCCTCTAATGGTTTGCTGGTCATGTTGGGATCGGTTTGGATCGATACTGTACTCCTTCGAGGGTCGTGCTGGGATCGGTTGGGATCGATACTCCAATGATTCGAGGGTCGTGCTGGGATCGTTCTGGATCGATACTCCAATTGTTCGAGGGTCGTGGCGGGATCGATTCGGATCAATACTCCAATTGTTCGAGGGTCGTGGCGGGATCGATTCGGATCAATACTCCAATTGTTCGAGGGTCGTGGCGGGATCGGTTTGGATCGATACCGGGCTCGTGCTGGCCACACGATGGGGTCAAAAGCGCAGTTCTCCGCTGTCACTGAGGGTGTCGGCGTTTCCCTGA;ATGCCAAGAGCGGAGGCGACGTCGTGGTGCGTGTGGTGGGAGGTTGGTCTCACGTCCCGGATCGACTTGGGGACACTTGGGGCCACGGTGGGTTCAGACGAGAATTACGCTGGGCTCTCGGTGGGTTCACAGGAGCATTACGCTGGGCTCTCGGTGGGTTCACAGGAGCATTACGCTGGGCTCTCGGTGGGTTCACAGGAGCATTACGCTGGGCTCTCGGTGGGTTCACAGGAGCATTACGCTGGGCTCTCGGTGGGTTCACGTCGAACGCTCACCTCGATCACCTACGGGTCACGGTTGGATCGCGCTGGACTCACGACGGAGTCAGTTCGGATTGATCCTCTAATGGTTTGCTGGTCATGTTGGGATCGGTTTGGATCGATACTGTACTCCTTCGAGGGTCGTGCTGGGATCGGTTGGGATCGATACTCCAATGATTCGAGGGTCGTGCTGGGATCGTTCTGGATCGATACTCCAATTGTTCGAGGGTCGTGGCGGGATCGATTCGGATCAATACTCCAATTGTTCGAGGGTCGTGGCGGGATCGATTCGGATCAATACTCCAATTGTTCGAGGGTCGTGGCGGGATCGGTTTGGATCGATACCGGGCTCGTGCTGGCCACACGATGGGGTCAAAAGCGCAGTTCTCCGCTGTCACTGAGGGTGTCGGCGTTTCCCTGA;TGGGCTCTCGGTGGGTTCACATTAGAATTACTCTGGGCTCTCGGTGGGTTCACATTAGAATTACTCTGGGCTCTCGGTGGGTTCACATTAGAATTACTCTGGGCTCTCGGTGGGTTCACGTCGAACGCTCACCTCGATCACCTACGGGTCACGATGGGATCGCGCTGGACTCACGACGGAGTCAGTTCGGATTGATCCTCTAATGGTTTGCTGGTCATGTTGGGATCGGTTTGGATCGATACTGTACTCCTTCGAGGGTCGTGCCGGGATCGGTTGGGATCAATACTCCAATGATTCGAGGGTCGTGCTGGGATCGATTCGGATCAATACGCCAATGATTCGAGGGTTGTGCTGGGATCGGCTTGGATTGATACCGGGCTCGTGCTGGCCACACGATGGGATCAAAAGCGCAGTTCTCAGCTGTCACCGAGGGTGTCCGCGTTTCCCTGA"
    annotation ""
    description "hypothetical protein"
    lengths 786
    lengths 681
    longCentroidID 786
    longCentroidID "19_47_8"
    paralog 0
    mergedDNA 0
    name "group_5522"
    genomeIDs "19;25;30"
    geneIDs "30_refound_299;19_47_8;25_21_1"
    degrees 2
  ]
  node [
    id 6929
    label "20267"
    size 47
    centroid "9_1_242;10_0_370;38_0_904;1_1_310"
    maxLenId 2
    members 0
    members 1
    members 2
    members 3
    members 4
    members 5
    members 6
    members 7
    members 8
    members 9
    members 10
    members 11
    members 12
    members 13
    members 14
    members 15
    members 16
    members 17
    members 18
    members 19
    members 20
    members 21
    members 22
    members 23
    members 24
    members 25
    members 26
    members 27
    members 28
    members 29
    members 30
    members 31
    members 32
    members 33
    members 34
    members 35
    members 36
    members 37
    members 38
    members 39
    members 40
    members 41
    members 42
    members 43
    members 44
    members 45
    members 46
    seqIDs "17_0_328"
    seqIDs "10_0_370"
    seqIDs "11_0_366"
    seqIDs "29_18_60"
    seqIDs "45_3_169"
    seqIDs "25_2_345"
    seqIDs "26_0_420"
    seqIDs "41_0_169"
    seqIDs "36_0_974"
    seqIDs "21_0_822"
    seqIDs "38_0_904"
    seqIDs "3_20_42"
    seqIDs "2_0_342"
    seqIDs "42_1_609"
    seqIDs "40_0_904"
    seqIDs "9_1_242"
    seqIDs "1_1_310"
    seqIDs "7_1_315"
    seqIDs "32_11_61"
    seqIDs "12_1_193"
    seqIDs "24_4_74"
    seqIDs "27_12_60"
    seqIDs "28_15_60"
    seqIDs "30_5_140"
    seqIDs "43_0_860"
    seqIDs "39_0_169"
    seqIDs "4_0_953"
    seqIDs "16_1_172"
    seqIDs "31_0_850"
    seqIDs "5_1_349"
    seqIDs "22_7_60"
    seqIDs "20_9_61"
    seqIDs "35_1_330"
    seqIDs "6_1_342"
    seqIDs "14_1_518"
    seqIDs "18_1_139"
    seqIDs "33_0_169"
    seqIDs "37_1_350"
    seqIDs "44_0_974"
    seqIDs "19_5_34"
    seqIDs "15_0_896"
    seqIDs "23_11_61"
    seqIDs "46_2_140"
    seqIDs "0_25_43"
    seqIDs "13_2_149"
    seqIDs "34_10_61"
    seqIDs "8_2_228"
    hasEnd 1
    protein "MSDDGPGTREVAYRVFAAEFDDASLSYSESDEERAPNYVVTPTGARVNRLFTAGVLTEVERVNDETRRGRVVDPSGAFVTYAGQYQPEAQTFLERADPPAFVALTGKARTFEPEDSDRVFTSVRPESLNEVDADTRDRWVVSAAEATLDRLAAFEQALDSDLRGDELRAALEAGGAPAPLAAGIPKALDHYGTTAAYAEAVRRLAVDALELIAGDRDEVRSIDVAPDEGDATAIGPLPDTDVTIAEPAATPEADATAAADVGSDPEPATGESEAEPTADSGSVADSGSTGEAEPTAEATTSTADADSSTAAAGSTAEAESLLDDAAEMEGAGSAESSESETAEPEATATADSGSLGDAGDSTEPTDESTPTDDSVTTDEGAAADDGGLGDFDAGDDGDDIGDFDAGGDDDIGDLDAGGDEGASPSPDPDADGDDMYQLDDEEREEIESEFGTDFATGTEVDEPGEADIDVPDPEEIVEEPDDDSAAAADDSAAAESPEPDTAAATDDGDEAETDGDAADDIDLEAAAVAAMDDLDDGDGAPREAVVERVADDHGVEPGAIEDAIQDALMSGQCYEPGDGLLKPI;MSDDGPGTREVAYRVFAAEFDDASLSYSESDEERAPNYVVTPTGARVNRLFTAGVLTEVERVNDETRRGRVVDPSGAFVTYAGQYQPEAQTFLERADPPAFVALTGKARTFEPEDSDRVFTSVRPESLNEVDADTRDRWVVSAAEATLDRLAAFEQALDSDLRGDELRAALEAGGAPAPLAAGIPKALDHYGTTAAYAEAVRRLAVDALELIAGDRDEVRSIDVAPDEGDATAIGPLPDTDVTIAEPAATPEADATAAADVGSDPEPATGESEAEPTAEATTSTADTDSSTAEAESLLDDAAEMEGAGSAESSESETVEPEATATADSGSLGDAGDSTEPTDESTVTDDSVTTDEGAAADDGGLGDFDAGDDGDDIGDLDAGGDDDIGDLGAGGDEGASPSPDPDADGDDMYQLDDEEREEIESEFGTDFATGTEVDEPGEADIDVPDPEEIVEEPDDDSAAAADDSAAAEIPEPDTAAATDDGDEAETDGDAADDIDLEAAAVAAMDDLDDGDGAPREAVVERVADDHGVEPGAVEDAIQDALMSGQCYEPGDGLLKPI;MSDDGPGTREVAYRVFAAEFDDASLSYSESDEERAPNYVVTPTGARVNRLFTAGVLTEVERVNDETRCGRVVDPSGAFVTYAGQYQPEAQTFLERADPPAFVALTGKARTFEPEDSDRVFTSVRPESLNEVDADTRDRWVVSAAEATLDRLAAFEQALDSDLRGDELRAALEAGGAPAPLAAGIPKALDHYGTTAAYAEAVRRLAVDALELIAGDRDEVRSIDVAPDEGDATAIGPLPDTDVTIAEPAATPEADATAAADVGSDPEPATGESEAEPTADSGSVADSGSTGEAEPTAEATTSTADTDSSTAAAGSTAEAESLLDDAAEMEGAGSAESSESETAEPEATATADSGSLGDAGDSTEPTDESTATDDSVTTDEGAAADDGGLGDFDAGGDDDIGDFDAGGDDDIGDFDAGGDDDIGDFDAGGDDDIGDLDAEGDEGASPSPDPDADGDDMYQLDDEEREEIESEFGTDFATGTEVDEPGEADIDVPDPEEIVEEPDDDSAAAADDSAAAESPEPDTAAATDDGDEAETDGDAADDIDLEAAAVAAMDDLDDGDGAPREAVVERVADDHGVEPGAVEDAIQDALMSGQCYEPGDGLLKPI;MSDDGPGTREVAYRVFAAEFDDASLSYSESDEERAPNYVVTPTGARVNRLFTAGVLTEVERVNDETRRGRVVDPSGAFVTYAGQYQPEAQTFLERADPPAFVALTGKARTFEPEDSDRVFTSVRPESLNEVDADTRDRWVVSAAEATLDRLAAFEQALDSDLRGDELRAALEAGGAPAPLAAGIPKALDHYGTTAAYAEAVRRLAVDALELIAGDRDEVRSIDVAPDEGDATAIGPLPDTDVTIAEPAATPEADATAAADVGSDPEPATGESEAEPTAEATTSTADTDSSTAAAGSTAEAESLLDDAAEMEGAGSAESSESETAEPEATATADSGSLGDAGDSTEPTDESTVTDDSVTTDEGAAADDGGLGDFDAGDDGDDIGDFDAGGDDDIGDLDAGGDDDIGDLGAGGDEGASPSPDPDADGDDMYQLDDEEREEIESEFGTDFATGTEVDEPGEADIDVPDPEEIVEEPDDDSAAAADDSAAAEIPEPDTAAATDDGDEAETDGDAADDIDLEAAAVAAMDDLDDGDGAPREAVVERVADDHGVEPGAVEDAIQDALMSGQCYEPGDGLLKPI"
    dna "ATGAGCGACGACGGGCCGGGCACGCGTGAGGTCGCCTACCGGGTGTTCGCCGCCGAGTTCGACGACGCCTCGCTGTCGTACTCCGAGAGCGACGAGGAGCGCGCCCCCAACTACGTCGTCACCCCGACCGGCGCGCGGGTGAACCGCCTGTTCACCGCCGGCGTGCTCACCGAGGTCGAGCGCGTGAACGACGAGACGCGGCGCGGTCGCGTCGTCGACCCGTCGGGCGCGTTCGTCACCTACGCCGGGCAGTACCAGCCGGAGGCGCAGACCTTCTTGGAGCGCGCCGACCCGCCGGCGTTCGTCGCGCTCACCGGCAAGGCGCGCACCTTCGAGCCCGAGGACTCCGACCGCGTCTTCACCTCCGTCCGCCCGGAGAGCCTCAACGAGGTCGACGCCGACACCCGCGACCGCTGGGTGGTCTCCGCCGCCGAGGCGACGCTCGACCGCCTCGCGGCGTTCGAGCAGGCCCTCGATTCCGACCTGCGCGGCGACGAGCTCCGCGCGGCGCTGGAGGCGGGCGGCGCCCCGGCTCCGCTCGCCGCCGGGATCCCGAAGGCGCTCGACCACTACGGCACGACCGCGGCGTACGCAGAGGCGGTCCGCCGGCTCGCGGTCGACGCGCTCGAGCTGATCGCGGGCGACCGCGACGAGGTCCGGTCGATCGACGTCGCCCCCGACGAGGGGGACGCGACCGCGATCGGTCCGCTCCCCGACACCGACGTGACGATCGCGGAGCCGGCGGCGACGCCCGAGGCCGACGCGACCGCGGCCGCGGACGTCGGCTCCGACCCGGAACCCGCCACCGGTGAGAGCGAGGCCGAACCGACCGCGGACTCGGGGTCGGTCGCCGACTCCGGATCGACAGGCGAGGCCGAACCGACCGCCGAGGCTACCACGTCGACCGCGGATGCCGACTCGTCGACCGCCGCCGCCGGATCGACCGCCGAGGCCGAGTCGCTGCTCGACGACGCGGCCGAGATGGAGGGCGCCGGATCCGCGGAATCCTCGGAAAGCGAGACGGCCGAACCGGAGGCGACCGCGACCGCCGACTCCGGATCGCTCGGCGATGCCGGCGACTCCACCGAGCCGACGGACGAGAGTACCCCGACCGACGATAGCGTCACGACCGACGAAGGTGCCGCGGCCGACGACGGCGGCCTCGGCGACTTCGACGCCGGTGACGACGGAGACGACATCGGTGACTTCGACGCGGGCGGCGATGACGACATCGGAGACCTCGACGCGGGCGGCGACGAGGGCGCGAGCCCCTCCCCCGATCCGGACGCCGACGGGGACGACATGTACCAGCTCGACGACGAGGAGCGCGAGGAGATCGAGTCCGAGTTCGGCACCGACTTCGCGACCGGGACCGAGGTCGACGAGCCGGGCGAGGCCGACATCGACGTGCCCGACCCCGAAGAGATCGTCGAAGAGCCCGACGACGACTCCGCGGCGGCCGCGGACGATTCGGCCGCCGCAGAGAGCCCGGAGCCCGACACCGCCGCCGCGACGGACGACGGAGATGAGGCCGAGACCGACGGAGACGCAGCTGACGACATCGACCTCGAAGCCGCGGCGGTCGCGGCGATGGACGACCTCGACGACGGCGACGGGGCGCCCCGCGAGGCGGTCGTCGAGCGCGTCGCGGACGACCACGGGGTCGAACCGGGCGCGATTGAGGACGCGATTCAGGACGCGTTGATGAGCGGGCAGTGTTACGAGCCGGGCGACGGGCTGCTCAAGCCGATCTGA;ATGAGCGACGACGGGCCGGGCACGCGTGAGGTCGCCTACCGGGTGTTCGCCGCCGAGTTCGACGACGCCTCGCTGTCGTACTCCGAGAGCGACGAGGAGCGCGCCCCCAACTACGTCGTCACCCCGACCGGCGCGCGGGTGAACCGCCTGTTCACCGCCGGCGTGCTCACCGAGGTCGAGCGCGTGAACGACGAGACGCGGCGCGGTCGCGTCGTCGACCCGTCGGGCGCGTTCGTCACCTACGCCGGGCAGTACCAGCCGGAGGCGCAGACCTTCTTGGAGCGCGCCGACCCGCCGGCGTTCGTCGCGCTCACCGGCAAGGCGCGCACCTTCGAGCCCGAGGACTCCGACCGCGTCTTCACCTCCGTCCGCCCGGAGAGCCTCAACGAGGTCGACGCCGACACCCGCGACCGCTGGGTGGTCTCCGCCGCCGAGGCGACGCTCGACCGCCTCGCGGCGTTCGAGCAGGCCCTCGATTCCGACCTGCGCGGCGACGAGCTCCGCGCGGCGCTGGAGGCGGGCGGCGCCCCGGCTCCGCTCGCCGCCGGGATCCCGAAGGCGCTCGACCACTACGGCACGACCGCGGCGTACGCAGAGGCGGTCCGCCGGCTCGCGGTCGACGCGCTCGAGCTGATCGCGGGCGACCGCGACGAGGTCCGGTCGATCGACGTCGCCCCCGACGAGGGAGACGCGACCGCGATCGGTCCGCTCCCCGACACCGACGTGACGATCGCGGAGCCGGCGGCGACGCCCGAGGCCGACGCGACCGCGGCCGCGGACGTCGGCTCCGACCCGGAACCCGCGACCGGTGAGAGCGAGGCCGAACCGACCGCCGAGGCTACCACGTCGACCGCGGATACCGACTCGTCGACCGCCGAGGCCGAGTCGCTGCTCGACGACGCGGCCGAGATGGAGGGCGCCGGATCCGCGGAATCCTCGGAAAGCGAGACGGTCGAACCGGAGGCGACCGCGACCGCCGACTCCGGATCGCTCGGCGATGCGGGCGACTCCACCGAGCCGACGGACGAGAGTACCGTGACCGACGATAGCGTCACGACCGACGAAGGTGCCGCGGCCGACGACGGCGGCCTCGGCGACTTCGACGCCGGTGACGACGGAGACGACATCGGAGACCTCGACGCGGGCGGCGATGACGACATCGGAGACCTCGGCGCCGGGGGCGACGAGGGCGCGAGCCCCTCCCCCGACCCGGACGCCGACGGGGACGACATGTACCAGCTCGACGACGAGGAGCGCGAGGAGATCGAGTCCGAGTTCGGCACCGACTTCGCGACCGGGACCGAGGTCGACGAGCCGGGCGAGGCCGACATCGACGTGCCCGACCCCGAGGAGATCGTCGAAGAGCCCGACGACGACTCCGCGGCGGCCGCGGACGATTCGGCCGCCGCAGAGATCCCGGAGCCCGACACCGCCGCCGCGACGGACGACGGAGATGAGGCCGAGACCGACGGAGACGCAGCTGACGACATCGACCTCGAAGCCGCGGCGGTCGCGGCGATGGACGACCTCGACGACGGCGACGGGGCGCCCCGCGAGGCGGTCGTCGAGCGCGTCGCGGACGACCACGGGGTCGAACCGGGCGCGGTCGAGGACGCGATTCAGGACGCGCTGATGAGCGGGCAGTGTTACGAGCCGGGCGACGGGCTGCTCAAGCCGATCTGA;ATGAGCGACGACGGGCCGGGCACCCGTGAGGTCGCCTACCGGGTGTTCGCCGCCGAGTTCGACGACGCCTCGCTGTCGTACTCCGAGAGCGACGAGGAGCGCGCCCCCAACTACGTCGTCACCCCGACCGGCGCGCGGGTGAACCGCCTGTTCACCGCCGGCGTGCTCACCGAGGTCGAGCGCGTGAACGACGAGACGCGGTGCGGTCGCGTCGTCGACCCGTCGGGCGCGTTCGTCACCTACGCCGGGCAGTACCAGCCGGAGGCGCAGACCTTCTTGGAGCGCGCCGACCCGCCGGCGTTCGTCGCGCTCACCGGCAAGGCGCGCACCTTCGAGCCCGAGGACTCCGACCGCGTCTTCACCTCCGTCCGCCCGGAGAGCCTCAACGAGGTCGACGCCGACACCCGCGACCGCTGGGTGGTCTCCGCCGCCGAGGCGACGCTCGACCGCCTCGCGGCGTTCGAGCAGGCCCTCGATTCCGACCTGCGCGGCGACGAGCTCCGCGCGGCGCTGGAGGCGGGCGGCGCCCCGGCTCCGCTCGCCGCCGGGATCCCGAAGGCGCTCGACCACTACGGCACGACCGCGGCGTACGCAGAGGCGGTCCGCCGGCTCGCGGTCGACGCGCTCGAGCTGATCGCGGGCGACCGCGACGAGGTCCGGTCGATCGACGTCGCCCCCGACGAGGGGGACGCGACCGCGATCGGTCCGCTCCCCGACACCGACGTGACGATCGCGGAGCCGGCGGCGACGCCCGAGGCCGACGCGACCGCGGCCGCGGACGTCGGCTCCGACCCGGAACCCGCCACCGGTGAGAGCGAGGCCGAACCGACCGCGGACTCGGGGTCGGTCGCCGACTCCGGATCGACAGGCGAGGCCGAACCGACCGCCGAGGCTACCACGTCGACCGCGGATACCGACTCGTCGACCGCCGCCGCCGGATCGACCGCCGAGGCCGAGTCGCTGCTCGACGACGCGGCCGAGATGGAGGGCGCCGGATCCGCGGAATCCTCGGAAAGCGAGACGGCCGAACCGGAGGCGACCGCGACCGCCGACTCCGGATCGCTCGGCGATGCCGGCGACTCCACCGAGCCGACGGACGAGAGTACCGCGACCGACGATAGCGTCACGACCGACGAAGGTGCCGCGGCCGACGACGGCGGCCTCGGCGACTTCGACGCGGGCGGCGATGACGACATCGGTGACTTCGACGCGGGCGGCGATGACGACATCGGTGACTTCGACGCGGGCGGCGATGACGACATCGGTGACTTCGACGCGGGCGGCGATGACGACATCGGAGACCTCGACGCCGAGGGCGACGAGGGCGCGAGCCCCTCCCCCGACCCGGACGCCGACGGAGACGACATGTACCAGCTCGACGACGAGGAGCGCGAGGAGATCGAGTCCGAGTTCGGAACCGACTTCGCGACCGGGACCGAGGTCGACGAGCCGGGCGAGGCCGACATCGACGTGCCCGACCCCGAAGAGATCGTCGAAGAGCCCGACGACGACTCCGCGGCGGCCGCGGACGATTCGGCCGCCGCAGAGAGCCCGGAGCCCGACACCGCCGCCGCGACGGACGACGGAGATGAGGCCGAGACCGACGGAGACGCAGCTGACGACATCGACCTCGAAGCCGCGGCGGTCGCGGCGATGGACGACCTCGACGACGGCGACGGGGCGCCCCGCGAGGCGGTCGTCGAGCGCGTCGCGGACGACCACGGGGTCGAACCGGGCGCGGTCGAGGACGCGATTCAGGACGCGCTGATGAGCGGGCAGTGTTACGAGCCGGGCGACGGGCTGCTCAAGCCGATCTGA;ATGAGCGACGACGGGCCGGGCACCCGTGAGGTCGCCTACCGGGTGTTCGCCGCCGAGTTCGACGACGCCTCGCTGTCGTACTCCGAGAGCGACGAGGAGCGCGCCCCCAACTACGTCGTCACCCCGACCGGCGCGCGGGTGAACCGCCTGTTCACCGCCGGCGTGCTCACCGAGGTCGAGCGCGTGAACGACGAGACGCGGCGCGGTCGCGTCGTCGACCCGTCGGGCGCGTTCGTCACCTACGCCGGGCAGTACCAGCCGGAGGCGCAGACCTTCTTGGAGCGCGCCGACCCGCCGGCGTTCGTCGCGCTCACCGGCAAGGCGCGCACCTTCGAGCCCGAGGACTCCGACCGCGTCTTCACCTCCGTCCGCCCGGAGAGCCTCAACGAGGTCGACGCCGACACCCGCGACCGCTGGGTGGTCTCCGCCGCCGAGGCGACGCTCGACCGCCTCGCCGCGTTCGAGCAGGCCCTCGATTCCGACCTGCGCGGCGACGAGCTCCGCGCGGCGCTGGAGGCGGGCGGCGCCCCGGCTCCGCTCGCCGCCGGGATCCCGAAGGCGCTCGACCACTACGGCACGACCGCGGCGTACGCAGAGGCGGTCCGCCGGCTCGCGGTCGACGCGCTCGAGCTGATCGCGGGCGACCGCGACGAGGTCCGGTCGATCGACGTCGCCCCCGACGAGGGGGACGCGACCGCGATCGGTCCGCTCCCCGACACCGACGTGACGATCGCGGAGCCGGCGGCGACGCCCGAGGCCGACGCGACCGCGGCCGCGGACGTCGGCTCCGACCCGGAACCCGCCACCGGTGAGAGCGAGGCCGAACCGACCGCCGAGGCTACCACGTCGACCGCGGATACCGACTCGTCGACCGCCGCCGCCGGATCGACCGCCGAGGCCGAGTCGCTGCTCGACGACGCGGCCGAGATGGAGGGCGCCGGATCCGCGGAATCCTCGGAAAGCGAGACGGCCGAACCGGAGGCGACCGCGACCGCCGACTCCGGATCGCTCGGCGATGCGGGCGACTCCACCGAGCCGACGGACGAGAGTACCGTGACCGACGATAGCGTCACGACCGACGAAGGTGCCGCGGCCGACGACGGCGGCCTCGGCGACTTCGACGCCGGTGACGACGGAGACGACATCGGTGACTTCGACGCGGGCGGCGATGACGACATCGGAGACCTCGACGCGGGCGGCGATGACGACATCGGAGACCTCGGCGCCGGGGGCGACGAGGGCGCGAGCCCCTCCCCCGATCCGGACGCCGACGGGGACGACATGTACCAGCTCGACGACGAGGAGCGCGAGGAGATCGAGTCCGAGTTCGGCACCGACTTCGCGACCGGGACCGAGGTCGACGAGCCGGGCGAGGCCGACATCGACGTGCCCGACCCCGAAGAGATCGTCGAAGAGCCCGACGACGACTCCGCGGCGGCCGCGGACGATTCGGCCGCCGCAGAGATCCCGGAGCCCGACACCGCCGCCGCGACGGACGACGGAGATGAGGCCGAGACCGACGGAGACGCAGCTGACGACATCGACCTCGAAGCCGCGGCGGTCGCGGCGATGGACGACCTCGACGACGGCGACGGGGCGCCCCGCGAGGCGGTCGTCGAGCGCGTCGCGGACGACCACGGGGTCGAACCGGGCGCGGTCGAGGACGCGATTCAGGACGCGCTGATGAGCGGGCAGTGTTACGAGCCGGGCGACGGGCTGCTCAAGCCGATCTGA"
    annotation ""
    description "hypothetical protein"
    lengths 1755
    lengths 1755
    lengths 1755
    lengths 1683
    lengths 1683
    lengths 1683
    lengths 1818
    lengths 1818
    lengths 1818
    lengths 1818
    lengths 1734
    lengths 1734
    lengths 1734
    lengths 1734
    lengths 1734
    lengths 1734
    lengths 1734
    lengths 1734
    lengths 1734
    lengths 1734
    lengths 1734
    lengths 1734
    lengths 1734
    lengths 1734
    lengths 1734
    lengths 1734
    lengths 1734
    lengths 1734
    lengths 1734
    lengths 1734
    lengths 1734
    lengths 1734
    lengths 1734
    lengths 1734
    lengths 1734
    lengths 1734
    lengths 1734
    lengths 1734
    lengths 1734
    lengths 1734
    lengths 1734
    lengths 1734
    lengths 1734
    lengths 1734
    lengths 1734
    lengths 1734
    lengths 1734
    longCentroidID 1818
    longCentroidID "38_0_904"
    paralog 0
    mergedDNA 0
    name "group_5523"
    genomeIDs "0;1;2;3;4;5;6;7;8;9;10;11;12;13;14;15;16;17;18;19;20;21;22;23;24;25;26;27;28;29;30;31;32;33;34;35;36;37;38;39;40;41;42;43;44;45;46"
    geneIDs "17_0_328;10_0_370;11_0_366;29_18_60;45_3_169;25_2_345;26_0_420;41_0_169;36_0_974;21_0_822;38_0_904;3_20_42;2_0_342;42_1_609;40_0_904;9_1_242;1_1_310;7_1_315;32_11_61;12_1_193;24_4_74;27_12_60;28_15_60;30_5_140;43_0_860;39_0_169;4_0_953;16_1_172;31_0_850;5_1_349;22_7_60;20_9_61;35_1_330;6_1_342;14_1_518;18_1_139;33_0_169;37_1_350;44_0_974;19_5_34;15_0_896;23_11_61;46_2_140;0_25_43;13_2_149;34_10_61;8_2_228"
    degrees 3
  ]
  node [
    id 6930
    label "20269"
    size 4
    centroid "17_9_38;26_11_71;35_44_3"
    maxLenId 2
    members 17
    members 26
    members 35
    members 37
    seqIDs "35_44_3"
    seqIDs "17_9_38"
    seqIDs "37_39_3"
    seqIDs "26_11_71"
    hasEnd 0
    protein "MFSTIVTPSLHAGRVIPVDRFYGGQRVAFEPRRGGTRSRTYEPVPSVSSDPDRVRELFENLFQNATDHGRDDDDREDLKTLATAITEEVKIRLEHEAHYNWVAFVPQRENDAGALTKYFGKVAGDDEYKIRGIEARQRSTLPFIDAVQRDCLDRLDATRSLDAVFDCLQDAIKRLHAGTVPVEQLVERNRVSKPLEGYSQNTQNVAALKRAREQDLAVHPGQDIEYVVVDDDKSSRDRVALAHEEIETYDTSYYETQLVRAVESVLSPLGWDRTDIRRRLAETRELELTEFTAARNG;MPFCIDFLDDGRVLEWEATADGAVGTERDDYTPRFYVAARDPDNNLDLTTLQSVYDQHPDVVATEMVARRPGFRRDEEAILAVDVAHIDRVTPLARQARQLSDYPVGDLACFNVDFSREFRYCLETGADPTPASELSTLRLSVPLTETSNDVYEELSVAGDTVTGSPTDILTAVQGALDAHDPDVLVCSTSEIVPTLYEMATDAGVDDFSLSRWPDIDYQQLASRSTYSSYGRVGHSPARYNVPGRAVIDESNTFFYGETNLDGVLDLVSRSKKPVQELAWASIGNVLTAIQICEAHDRGVLVPWNSWRHEFYKPMGTLHDADRGGFIFAPEVGLHENVHELDFSSLYPNIICTRNVSPDIIRCECHSDRDDVPGLGYSICDDRGYLVDVLQPIIDARDEIKAAIRREKEREDPDEDRLAELEGRSGALKWILVACFGYQGFSNAKFGRIECHEAINAFAREILLTAKQRLEAGGWRVVHGIVDSIWVTPDPNVDDEDREDLETLATEITERVEIRLEHEAHYDWVAFVPQRESDAGALTKYFGKVAGDDDFKVRGIEARQRSTPPFIEDVQRDCLDQLDATQSPDAVLGRLEGAIGELQAGNVEVERLVERNRVSKPLEGYSQNTQNVAALKRAREQDLAVHPGQDIEYVVVDDDKSSRDRVALAHEEIETYDTSYYETQLVRAVESVLSPLGWDRTDIRRRLAETRELELTEFTAARNG;MPFTIDFLDDGRVLEWEATNDGATATERDDYTPRFYVAARDPDTDIDPTPLRTQYERHPDVVATEIVSRRPGFRRDEEAVLAVDVAHIDRVTPLARQARQLSAYPVGDLACFNVDFSREFRYCLETNRDPTPTAELSTLRLGIPVTETGQDTYSELTIAGETVTGSAGDILTTVQAAIETHDPDILICSTSEIVPTLYEMATAAGVDDFSLSRWPDVDYQQLASRSTCSSYGRVGHSPARYNVPGRAIIDESNTFFYGETNLNGVLDLVSRSKKPIQELAWASIGNVLTAIQICEAHDRGVLVPWNSWRHEFYKPMGTLHDADRGGFIFAPEVGLHENVHELDFSSLYPNIICTRNVSPDVIRCDCHSDRDDVPGLGYSICDDRGYLVDVLQPIIDARDEIKAAIRREKERDDPDEDRLAELEGRSGALKWILVACFGYQGFSNAKFGRIECHEAINAFAREILLTAKQRLEAGGWRVVHGIVDSIWVTPDPDVDDEDRENLETLATEITERVEIRLEHEAQYDWVAFVPQRESDAGALTKYFGKVAGDDDFKIRGIEARQRSTPPFIEDIQRDCLDQLDATRSPDAVLGRLERAIGELQAGNVEVERLVERNRVSKPLEGYSQNTQNVAALKRAREQDLAVHPGQDIEYVVVDDDKSSRDRVALAHEEIETYDASYYETQLVRAVESVLSPLGWDRTDIRRRLAETRELELTEFTAARNG"
    dna "ATGTTCTCTACAATAGTTACCCCCTCCCTCCACGCTGGGAGAGTTATACCTGTTGACCGATTTTACGGAGGTCAACGAGTGGCTTTCGAACCCCGCCGCGGTGGTACCCGATCACGCACCTACGAGCCCGTCCCGTCGGTGAGCAGCGACCCCGACCGGGTCCGCGAACTGTTTGAGAACCTCTTCCAAAACGCGACGGACCATGGCCGCGACGACGACGACCGCGAGGACCTCAAGACACTTGCGACGGCAATCACGGAAGAGGTCAAAATCCGGCTCGAACACGAAGCCCACTACAACTGGGTGGCGTTTGTGCCGCAGCGCGAGAACGATGCCGGCGCGTTAACGAAGTACTTCGGGAAGGTCGCCGGCGACGACGAGTACAAGATACGCGGTATCGAAGCCCGGCAGCGTTCGACCTTGCCGTTCATCGACGCCGTCCAGCGAGACTGTCTCGACCGGCTCGATGCCACGCGGTCTCTGGACGCCGTCTTCGACTGTCTTCAGGACGCAATCAAGCGCCTCCACGCTGGAACGGTGCCAGTCGAGCAGCTCGTCGAACGGAACCGTGTCTCCAAGCCTCTGGAAGGCTACTCACAGAATACACAGAACGTGGCCGCCTTGAAGCGAGCCCGCGAGCAGGACCTAGCAGTCCACCCGGGCCAGGATATCGAGTACGTGGTCGTCGACGACGACAAATCCTCGCGAGACCGGGTCGCCCTCGCCCACGAGGAGATCGAGACCTACGACACCTCGTACTACGAGACGCAGCTGGTCAGAGCGGTCGAGAGCGTGCTTTCACCGCTCGGGTGGGATCGGACAGACATTCGACGGAGACTCGCAGAGACACGAGAGCTGGAGCTGACGGAGTTTACAGCAGCCCGGAACGGATGA;ATGCCGTTCTGCATCGACTTCCTCGACGACGGCCGCGTCCTGGAGTGGGAGGCAACCGCCGATGGCGCCGTCGGGACCGAGCGCGATGACTACACCCCACGCTTCTACGTCGCCGCTCGCGACCCTGATAACAACCTTGACCTCACGACACTCCAGTCGGTGTACGACCAGCACCCGGATGTCGTCGCGACCGAGATGGTTGCGCGACGGCCGGGCTTTCGACGAGACGAGGAGGCTATTCTCGCAGTCGACGTTGCCCACATCGATCGCGTCACTCCACTCGCCCGACAGGCGCGTCAATTGTCGGACTATCCAGTCGGGGATCTCGCCTGTTTCAACGTGGACTTTTCGCGGGAGTTCCGGTACTGTCTGGAGACCGGTGCCGATCCGACGCCGGCGAGCGAGCTGTCGACGCTCCGGCTCAGCGTCCCGCTGACCGAAACGAGCAACGACGTCTACGAGGAACTGTCCGTCGCCGGCGACACCGTCACCGGCTCGCCGACGGATATCCTGACCGCCGTCCAAGGGGCGCTCGACGCACACGATCCGGACGTCCTGGTCTGCTCGACGAGTGAGATCGTCCCCACTCTGTACGAGATGGCGACGGACGCCGGCGTCGACGACTTCTCGCTGAGTCGGTGGCCGGACATCGACTACCAGCAGCTTGCGAGCCGGTCGACGTACTCGAGCTACGGCCGCGTTGGTCACTCGCCGGCGCGGTACAACGTCCCTGGACGGGCGGTCATCGACGAATCGAACACGTTCTTCTACGGGGAGACGAACCTCGACGGCGTCCTCGACCTCGTGTCGCGCTCGAAAAAGCCCGTCCAGGAGCTCGCGTGGGCGTCGATCGGGAACGTGCTCACGGCGATTCAGATCTGCGAGGCCCACGACCGCGGTGTCCTCGTCCCGTGGAACTCCTGGCGCCACGAGTTCTACAAGCCGATGGGGACGCTCCACGACGCCGACCGTGGCGGCTTCATCTTCGCCCCCGAGGTCGGCCTCCACGAGAATGTCCACGAACTCGACTTCTCCTCGTTGTACCCGAACATCATCTGTACCAGAAACGTCTCACCGGACATCATCCGGTGTGAGTGCCACAGCGACCGCGACGACGTCCCCGGCCTCGGGTACTCGATCTGCGACGACCGGGGCTACCTCGTCGACGTGCTGCAGCCGATCATCGACGCTCGCGACGAGATCAAGGCGGCCATCCGTCGCGAGAAGGAACGGGAGGATCCCGACGAGGACCGGCTGGCGGAACTCGAGGGACGGTCGGGAGCGCTGAAGTGGATCCTCGTCGCCTGCTTCGGCTATCAGGGGTTCAGCAACGCGAAGTTCGGCCGTATCGAGTGCCACGAGGCAATCAACGCATTCGCTCGCGAGATTCTGCTGACGGCGAAACAGCGGCTGGAAGCTGGCGGCTGGCGCGTCGTCCACGGCATCGTCGACTCCATCTGGGTGACCCCGGACCCCAACGTCGACGACGAGGACCGCGAGGACCTCGAGACGCTCGCAACGGAGATCACGGAACGCGTCGAGATTCGCCTCGAACACGAGGCCCACTACGACTGGGTGGCGTTCGTCCCGCAGCGCGAGAGCGACGCCGGCGCGCTGACGAAGTACTTCGGAAAGGTCGCCGGCGACGACGACTTCAAGGTTAGAGGCATCGAAGCCCGGCAGCGCTCGACCCCGCCGTTCATCGAGGACGTCCAGCGGGACTGTCTCGACCAGCTCGATGCCACGCAGTCACCGGACGCGGTGCTCGGACGGCTCGAAGGAGCAATCGGCGAACTACAGGCGGGCAACGTAGAAGTAGAGCGGCTCGTCGAGCGGAACCGTGTCTCCAAGCCTCTGGAAGGCTACTCACAGAATACACAGAACGTGGCCGCCTTGAAGCGAGCCCGCGAGCAGGACCTAGCAGTCCACCCGGGCCAGGATATCGAGTACGTGGTCGTCGACGACGACAAATCCTCGCGAGACCGGGTCGCCCTCGCCCACGAGGAGATCGAGACCTACGACACCTCGTACTACGAGACGCAGCTGGTCAGAGCGGTCGAGAGCGTGCTTTCACCGCTCGGGTGGGATCGGACAGACATTCGACGGAGACTCGCAGAGACACGAGAGCTGGAGCTGACGGAGTTTACAGCAGCCCGGAACGGATGA;ATGCCGTTCACAATTGATTTCCTTGACGATGGTCGCGTCCTCGAGTGGGAGGCGACCAACGACGGCGCGACCGCGACCGAACGCGACGACTACACGCCCCGGTTTTACGTCGCAGCACGTGACCCTGACACCGACATCGATCCCACACCACTTCGTACACAATATGAACGACATCCGGATGTCGTCGCGACCGAGATCGTATCCCGCCGGCCCGGCTTTCGACGGGACGAGGAGGCCGTTCTCGCGGTCGACGTTGCCCACATCGACCGCGTCACCCCACTCGCCCGGCAAGCGCGCCAGCTGTCGGCCTATCCAGTCGGGGATCTTGCCTGCTTCAACGTCGATTTCTCACGGGAGTTTCGCTACTGTCTGGAGACGAATCGCGATCCAACGCCGACGGCGGAACTATCGACGCTCCGGCTCGGTATTCCTGTAACCGAGACAGGCCAAGACACGTACAGCGAGCTCACAATTGCCGGCGAGACTGTAACCGGGTCAGCAGGAGACATCCTCACCACCGTTCAAGCGGCGATCGAGACACACGACCCAGACATCCTCATCTGCTCGACGAGCGAGATCGTCCCGACGCTGTACGAGATGGCGACGGCTGCCGGCGTCGACGACTTCTCGTTGAGTCGGTGGCCGGACGTCGACTACCAGCAGCTCGCAAGCCGGTCGACGTGCTCGAGTTACGGCCGTGTCGGTCACTCACCGGCGCGGTACAACGTGCCCGGCCGCGCGATCATCGATGAGTCGAACACGTTCTTCTACGGAGAGACGAACCTCAACGGCGTTCTCGACCTTGTGTCGCGCTCGAAAAAGCCGATCCAGGAGCTTGCGTGGGCGTCGATCGGGAACGTCCTCACTGCGATCCAGATTTGTGAGGCCCACGACCGTGGTGTCCTCGTCCCGTGGAACTCCTGGCGACACGAGTTCTACAAGCCGATGGGGACGCTCCATGACGCCGATCGCGGCGGGTTCATTTTCGCACCCGAGGTCGGCCTCCACGAGAACGTCCACGAACTCGACTTCTCCTCATTGTATCCGAATATCATCTGTACGCGAAACGTCTCGCCGGACGTCATCCGGTGTGATTGTCACAGCGACCGCGACGACGTCCCCGGCCTCGGATACTCGATCTGCGATGACCGAGGCTACCTCGTTGACGTCCTCCAGCCGATCATCGACGCTCGCGACGAGATCAAGGCGGCCATCCGTCGCGAGAAGGAACGGGACGACCCCGACGAGGACCGACTGGCGGAACTCGAGGGACGGTCGGGAGCGCTGAAGTGGATCCTCGTCGCCTGCTTCGGCTATCAGGGGTTCAGCAACGCGAAGTTCGGCCGCATCGAGTGCCACGAGGCGATCAACGCATTCGCTCGCGAAATTCTGCTGACGGCGAAACAGCGACTGGAAGCTGGCGGCTGGCGGGTCGTCCACGGCATCGTCGACTCCATCTGGGTGACCCCGGACCCCGACGTCGACGACGAGGACCGCGAGAACCTCGAGACGCTCGCGACGGAGATCACGGAACGCGTCGAGATTCGGCTCGAACACGAAGCTCAGTACGACTGGGTGGCGTTCGTCCCGCAGCGCGAGAGCGACGCCGGCGCGCTAACGAAGTACTTCGGGAAGGTCGCCGGCGACGACGACTTCAAGATCAGGGGCATCGAAGCCCGGCAGCGCTCGACCCCGCCGTTCATCGAGGACATCCAGCGGGACTGTCTCGACCAGCTCGATGCCACGCGGTCACCGGACGCGGTACTCGGACGGCTCGAACGAGCAATCGGCGAACTACAGGCGGGCAACGTAGAAGTAGAGCGGCTCGTTGAGCGGAACCGTGTCTCCAAGCCGCTGGAAGGCTACTCACAGAATACACAGAACGTGGCCGCCTTGAAGCGAGCCCGCGAGCAGGACCTAGCAGTCCACCCGGGCCAGGATATCGAGTACGTGGTCGTCGACGACGACAAATCCTCGCGAGACCGGGTCGCCCTCGCCCACGAGGAGATCGAGACCTACGACGCCTCGTACTACGAGACGCAGCTGGTCAGAGCGGTCGAGAGCGTGCTTTCACCGCTCGGGTGGGATCGGACAGACATTCGACGGAGACTCGCAGAGACACGAGAGCTGGAGCTGACGGAGTTTACAGCAGCCCGGAACGGATGA"
    annotation ""
    description "hypothetical protein"
    lengths 894
    lengths 2166
    lengths 2166
    lengths 2166
    longCentroidID 2166
    longCentroidID "35_44_3"
    paralog 0
    mergedDNA 0
    name "group_5524"
    genomeIDs "17;26;35;37"
    geneIDs "35_44_3;17_9_38;37_39_3;26_11_71"
    degrees 3
  ]
  node [
    id 6931
    label "20271"
    size 47
    centroid "23_13_82;29_47_8;16_2_351;0_9_9"
    maxLenId 3
    members 0
    members 1
    members 2
    members 3
    members 4
    members 5
    members 6
    members 7
    members 8
    members 9
    members 10
    members 11
    members 12
    members 13
    members 14
    members 15
    members 16
    members 17
    members 18
    members 19
    members 20
    members 21
    members 22
    members 23
    members 24
    members 25
    members 26
    members 27
    members 28
    members 29
    members 30
    members 31
    members 32
    members 33
    members 34
    members 35
    members 36
    members 37
    members 38
    members 39
    members 40
    members 41
    members 42
    members 43
    members 44
    members 45
    members 46
    seqIDs "44_0_140"
    seqIDs "20_11_9"
    seqIDs "35_0_82"
    seqIDs "46_0_508"
    seqIDs "2_0_1213"
    seqIDs "23_13_82"
    seqIDs "28_10_84"
    seqIDs "41_0_1003"
    seqIDs "6_2_352"
    seqIDs "16_2_351"
    seqIDs "18_4_16"
    seqIDs "27_11_80"
    seqIDs "39_0_1003"
    seqIDs "22_1_126"
    seqIDs "38_0_86"
    seqIDs "36_0_140"
    seqIDs "5_2_105"
    seqIDs "37_0_627"
    seqIDs "21_0_1657"
    seqIDs "9_0_102"
    seqIDs "42_4_76"
    seqIDs "14_2_82"
    seqIDs "12_0_83"
    seqIDs "29_47_8"
    seqIDs "24_2_411"
    seqIDs "34_0_140"
    seqIDs "8_1_349"
    seqIDs "17_0_1183"
    seqIDs "26_4_83"
    seqIDs "1_2_423"
    seqIDs "30_3_85"
    seqIDs "25_3_271"
    seqIDs "15_0_82"
    seqIDs "43_0_26"
    seqIDs "19_9_27"
    seqIDs "0_9_9"
    seqIDs "33_0_1003"
    seqIDs "7_3_83"
    seqIDs "10_1_82"
    seqIDs "11_1_331"
    seqIDs "31_0_16"
    seqIDs "32_0_113"
    seqIDs "45_0_140"
    seqIDs "13_0_81"
    seqIDs "40_0_86"
    seqIDs "3_0_82"
    seqIDs "4_0_82"
    hasEnd 0
    protein "MRRRRLLGLAAAATTGAAAGCLGGDDATSDGGDSTDGDAGGGPDGAGSGWPAGAYADYETTTVTIEGSDGEAKGSVTAAVADTGPKRRLGLSDAKSLPEDGGMLFAYDSPRESLTYVMRRMSFGIDIVFTDGDRNITRIHHAPEPGPNEDGEAQQYDGSGQYVLEVPYEWTDRHEVAVGDSVRFNL;MRRRRLLGLAAAATTGAAAGCLGGDDATTDGDAGGGPDGANGGADDADWPTGTYADYETTTVTVEGPDGGARGPVTAAIADTRNKRILGLSSAESLPDEGGMLFVHDSPGPLTYVMREMDFGIDIVYVDGDREITSIHNAPEPGPNEDGEDQRYSGSGQYVLEVPYEWTDRHEVAVGDSVRFNI;MRRRRLLGLAAAATTGAAAGCLGGDDATSDGGDSTDGDAGGGPDGANGGADDADWPTGTYADYETTTVTVEGPDGGARGSVTAAIADTRNKRILGLSGAESLPDEGGMLFVHDSPGPLTYVMREMDFGIDIVYVDGDREITSIHNAPEPGPNEDGEDQRYSGSGQYVLEVPYEWTDRHEVAVGDSVRFNI;MRRRRLLGLAAAATTGAAAGCLGGDDATSDGGDSTDGDAGGGPDGANGGADDADWPTGTYADYETTTVTVEGPDGGARGSVTAAIADTRDKRILGLSGAESLPNGGGMLFVHDSPGPLTYVMREMDFGIDIVYVDGDREITSIHNAPEPGPNEDGEDQRYSGSGQYVLEVPYEWTDRHEVAVGDSVRFNL"
    dna "ATGAGACGGCGGCGACTCCTCGGGCTGGCCGCAGCCGCGACGACGGGCGCCGCGGCGGGCTGTCTCGGGGGCGACGACGCGACGAGCGACGGCGGCGATTCGACCGACGGCGACGCGGGTGGCGGGCCGGACGGCGCCGGCAGCGGGTGGCCCGCCGGAGCGTACGCCGACTACGAGACGACGACCGTGACGATCGAAGGCTCAGACGGTGAGGCGAAGGGGTCGGTGACGGCCGCGGTCGCTGACACCGGCCCGAAGCGCCGCCTCGGGCTCAGCGACGCCAAGTCCTTGCCCGAGGACGGCGGGATGCTGTTCGCCTACGACTCACCGCGGGAGAGCCTGACGTACGTGATGCGTCGGATGAGCTTCGGTATCGACATCGTTTTTACTGACGGCGACCGGAATATCACCCGGATCCACCACGCGCCCGAGCCGGGACCGAACGAGGACGGGGAGGCGCAGCAGTACGACGGCTCGGGCCAGTACGTGCTGGAGGTCCCCTACGAGTGGACCGACCGCCACGAGGTCGCGGTCGGCGACTCGGTGCGGTTTAATCTATAA;ATGAGACGGCGGCGACTCCTCGGGCTGGCCGCAGCCGCGACGACGGGCGCCGCGGCGGGCTGTCTCGGGGGCGACGACGCGACGACCGACGGCGACGCGGGTGGCGGGCCGGACGGCGCGAACGGCGGAGCCGACGACGCAGACTGGCCGACCGGAACGTACGCCGACTACGAGACGACGACCGTGACCGTCGAAGGTCCGGACGGGGGAGCTCGGGGGCCGGTGACGGCGGCAATCGCGGACACCCGTAACAAGCGAATCCTCGGCCTCAGCAGCGCCGAGTCGCTGCCCGACGAGGGCGGGATGTTATTCGTACACGACTCCCCCGGCCCCCTGACGTACGTGATGCGCGAAATGGACTTCGGCATCGACATCGTCTACGTCGACGGCGACCGAGAGATCACCTCGATCCACAACGCGCCCGAACCGGGACCGAACGAGGACGGTGAAGATCAACGGTATTCCGGCTCCGGGCAGTACGTGCTGGAGGTCCCCTACGAGTGGACCGACCGCCACGAGGTCGCGGTCGGCGACTCGGTGCGGTTTAATATATAA;ATGAGACGGCGGCGACTCCTCGGGCTGGCCGCAGCCGCGACGACGGGCGCCGCGGCGGGCTGTCTCGGGGGCGACGACGCGACGAGCGACGGCGGCGATTCGACCGACGGCGACGCGGGTGGCGGCCCGGACGGCGCGAACGGCGGAGCCGACGACGCAGACTGGCCGACCGGAACGTACGCCGACTACGAGACGACGACCGTGACCGTCGAAGGTCCGGACGGGGGAGCTCGGGGGTCGGTGACGGCGGCAATCGCGGACACCCGTAACAAGCGAATCCTCGGCCTCAGCGGCGCCGAGTCGCTGCCCGACGAGGGCGGGATGTTATTCGTACACGACTCGCCCGGCCCCCTGACGTACGTGATGCGCGAAATGGACTTCGGCATCGACATCGTCTACGTCGACGGCGACCGAGAGATCACCTCGATCCACAACGCGCCCGAACCGGGACCGAACGAGGACGGTGAAGATCAACGGTATTCCGGCTCCGGGCAGTACGTGCTGGAGGTCCCCTACGAGTGGACCGACCGCCACGAGGTCGCGGTCGGCGACTCGGTGCGGTTTAATATATAA;ATGAGACGGCGGCGACTCCTCGGGCTGGCCGCGGCCGCTACGACGGGCGCCGCGGCGGGCTGTCTCGGGGGCGACGACGCGACGAGTGACGGCGGCGATTCGACCGACGGCGACGCGGGTGGCGGGCCGGACGGCGCGAACGGCGGAGCCGACGACGCAGACTGGCCGACCGGAACGTACGCCGACTACGAGACGACGACCGTGACCGTCGAAGGTCCGGACGGGGGAGCTCGGGGGTCGGTGACGGCGGCAATCGCGGACACCCGTGACAAACGAATCCTCGGCCTCAGCGGCGCCGAGTCGCTGCCCAACGGGGGCGGGATGTTATTCGTACACGACTCGCCCGGCCCCCTGACGTACGTGATGCGCGAAATGGACTTCGGCATCGACATCGTCTATGTCGACGGCGACCGAGAGATCACCTCGATCCACAACGCGCCCGAACCGGGACCGAACGAGGACGGTGAAGATCAACGGTATTCCGGCTCCGGGCAGTACGTGCTGGAGGTCCCCTACGAGTGGACCGACCGCCACGAGGTCGCGGTCGGCGACTCGGTGCGGTTTAATCTATAA"
    annotation ""
    description "hypothetical protein"
    lengths 561
    lengths 555
    lengths 573
    lengths 573
    lengths 573
    lengths 573
    lengths 573
    lengths 573
    lengths 573
    lengths 573
    lengths 573
    lengths 573
    lengths 573
    lengths 573
    lengths 573
    lengths 573
    lengths 573
    lengths 573
    lengths 573
    lengths 573
    lengths 573
    lengths 573
    lengths 573
    lengths 573
    lengths 573
    lengths 573
    lengths 573
    lengths 573
    lengths 573
    lengths 573
    lengths 573
    lengths 573
    lengths 573
    lengths 573
    lengths 573
    lengths 573
    lengths 573
    lengths 573
    lengths 573
    lengths 573
    lengths 573
    lengths 573
    lengths 573
    lengths 573
    lengths 573
    lengths 573
    lengths 573
    longCentroidID 573
    longCentroidID "16_2_351"
    paralog 0
    mergedDNA 1
    name "group_5525"
    genomeIDs "0;1;2;3;4;5;6;7;8;9;10;11;12;13;14;15;16;17;18;19;20;21;22;23;24;25;26;27;28;29;30;31;32;33;34;35;36;37;38;39;40;41;42;43;44;45;46"
    geneIDs "44_0_140;20_11_9;35_0_82;46_0_508;2_0_1213;23_13_82;28_10_84;41_0_1003;6_2_352;16_2_351;18_4_16;27_11_80;39_0_1003;22_1_126;38_0_86;36_0_140;5_2_105;37_0_627;21_0_1657;9_0_102;42_4_76;14_2_82;12_0_83;29_47_8;24_2_411;34_0_140;8_1_349;17_0_1183;26_4_83;1_2_423;30_3_85;25_3_271;15_0_82;43_0_26;19_9_27;0_9_9;33_0_1003;7_3_83;10_1_82;11_1_331;31_0_16;32_0_113;45_0_140;13_0_81;40_0_86;3_0_82;4_0_82"
    degrees 2
  ]
  node [
    id 6932
    label "20272"
    size 5
    centroid "29_6_68;10_11_15"
    maxLenId 1
    members 8
    members 10
    members 11
    members 28
    members 29
    seqIDs "10_11_15"
    seqIDs "8_5_9"
    seqIDs "29_6_68"
    seqIDs "28_4_41"
    seqIDs "11_11_15"
    hasEnd 0
    protein "MCGIGTDQTIPLEALPLRSESVLTLVDGDGVIRYSSASAERVLEHDQDELVGEHVTERAHPDDRPRVSEMVQALTGEKEQADRSVEYRYEKGDGTYERVESVGSPQPTDEGLYLITTRDVTGQAVTDRDAEAREEFDEFTKVVSHDLRNPLNVASGHVELLYEDVAEQNEDYRQRLRKVMYAHDRMEALIENLLTLARSGGEVDAAEWIAFDSLCQRCWQNVSTANAELVVEFDGEVRADASRLQQIVENLVRNAVEHGGEDVTVTIGETDDGFYVADDGAGIPDEMKDRVFQNGFSTLSDGTGFGLAIVSEIADAHGWEVEVTVSQGGGARFEIAGVERR;MCGIGTDQTIPLEALPLRSESVLTLVDGDGVIRYSSTSVERVLEYDQDELVGEHITERVHPDDRPRVSEMVQALTGEQEQADRSVEYRYKKADGTYERVESVGSPQPTDEGWYLITTTDVTDRDAGDVDAEAREEFDEFTKVVSHDLRNPLNVASGHVELLYEDVAEQNEDYRQRLRKVMYAHDRMEALIENLLTLARSGGEVDAAEWITFDSLCQRCWQNVSTADAKLVIEFDGEVRADASRLQQLVENLVRNAVEHGGEDVTVTVGETDGGDGFYIADDGAGIPDEMKDRVFQNGFSTLSDGTGFGLAIVSEIADAHGWEVEVTVSQGGGARFEITGVERR"
    dna "ATGTGCGGCATTGGCACAGACCAGACCATCCCACTGGAGGCGCTTCCGCTCCGGTCGGAGAGCGTTCTCACGCTCGTCGACGGGGACGGCGTAATCAGGTACAGTAGTGCCTCGGCGGAACGCGTCCTCGAACACGATCAAGACGAGTTGGTAGGCGAACACGTCACCGAACGCGCACATCCCGACGACCGCCCGCGGGTCTCCGAGATGGTGCAAGCACTGACCGGAGAGAAAGAGCAAGCGGACAGGTCAGTCGAGTATCGATACGAAAAGGGAGACGGAACGTACGAGCGGGTCGAATCCGTCGGATCGCCGCAGCCCACCGACGAGGGATTGTACCTGATAACGACGAGGGACGTCACAGGTCAAGCGGTGACCGATAGGGACGCCGAGGCGAGAGAGGAGTTCGACGAGTTCACGAAAGTGGTGAGCCACGACCTCCGAAACCCGCTCAACGTGGCCTCGGGGCACGTGGAGTTACTGTACGAAGACGTAGCAGAACAGAACGAAGACTACCGTCAGCGGCTCAGGAAGGTGATGTACGCCCACGATCGGATGGAAGCGCTCATCGAGAACCTCTTGACGCTCGCCCGAAGCGGGGGAGAGGTCGACGCCGCAGAGTGGATAGCGTTCGACTCACTGTGTCAACGGTGTTGGCAGAACGTGTCGACCGCGAACGCGGAGCTCGTGGTCGAGTTCGACGGCGAGGTCCGGGCCGACGCGTCGCGGCTCCAGCAGATCGTCGAAAACCTCGTTCGGAACGCCGTCGAACACGGCGGCGAAGACGTGACGGTGACGATCGGCGAGACGGACGACGGCTTTTACGTCGCCGACGACGGTGCGGGCATTCCGGACGAGATGAAAGACCGGGTGTTCCAGAACGGATTCTCGACGCTTTCCGACGGGACCGGATTCGGCCTCGCGATCGTGAGCGAAATCGCTGACGCCCACGGCTGGGAGGTCGAGGTGACGGTGAGTCAGGGCGGCGGCGCGAGGTTCGAGATCGCCGGCGTCGAACGCCGATAA;ATGTGCGGCATTGGCACAGACCAGACCATCCCACTGGAGGCGCTTCCGCTCCGGTCGGAGAGCGTTCTCACGCTCGTCGACGGGGACGGCGTAATCAGGTACAGTAGCACCTCGGTGGAACGCGTCCTCGAGTACGACCAAGACGAGTTGGTAGGCGAGCACATCACCGAACGCGTCCATCCCGACGACCGCCCCCGGGTGTCCGAAATGGTACAAGCGCTGACCGGGGAGCAAGAGCAAGCGGACAGGTCGGTCGAGTACCGATATAAAAAAGCGGACGGAACGTACGAGCGGGTCGAATCCGTCGGGTCACCGCAGCCCACGGATGAAGGGTGGTATCTGATAACGACGACCGACGTCACAGACCGGGACGCGGGTGATGTGGACGCCGAGGCGAGAGAGGAGTTCGACGAGTTCACGAAAGTGGTGAGCCACGACCTCCGAAACCCGCTCAACGTGGCCTCGGGGCACGTGGAGTTGCTGTACGAAGACGTAGCAGAACAGAACGAAGACTATCGTCAGCGGCTTAGGAAGGTGATGTACGCCCACGATCGGATGGAAGCGCTCATCGAGAACCTCTTGACGCTCGCCCGAAGCGGGGGAGAGGTCGACGCCGCAGAGTGGATAACGTTCGACTCGCTGTGTCAACGGTGTTGGCAGAACGTGTCGACCGCGGACGCAAAGCTCGTGATCGAGTTCGACGGCGAGGTCCGGGCCGACGCGTCGCGGCTCCAACAGCTCGTCGAAAACCTCGTTCGGAACGCCGTCGAACACGGCGGCGAAGACGTGACGGTGACGGTCGGGGAGACGGACGGCGGTGACGGCTTTTACATCGCCGACGACGGTGCGGGCATTCCGGACGAGATGAAAGACAGGGTGTTCCAGAACGGCTTCTCAACGCTTTCCGACGGGACCGGATTCGGCCTCGCGATCGTGAGCGAGATCGCTGATGCCCACGGCTGGGAGGTCGAGGTGACGGTGAGTCAGGGCGGCGGCGCGAGGTTCGAGATCACCGGCGTCGAACGCCGATAA"
    annotation ""
    description "hypothetical protein"
    lengths 1026
    lengths 1032
    lengths 1032
    lengths 1032
    lengths 1032
    longCentroidID 1032
    longCentroidID "10_11_15"
    paralog 0
    mergedDNA 0
    name "group_5526"
    genomeIDs "8;10;11;28;29"
    geneIDs "10_11_15;8_5_9;29_6_68;28_4_41;11_11_15"
    degrees 3
  ]
  node [
    id 6933
    label "20274"
    size 47
    centroid "16_0_472;0_0_181"
    maxLenId 1
    members 0
    members 1
    members 2
    members 3
    members 4
    members 5
    members 6
    members 7
    members 8
    members 9
    members 10
    members 11
    members 12
    members 13
    members 14
    members 15
    members 16
    members 17
    members 18
    members 19
    members 20
    members 21
    members 22
    members 23
    members 24
    members 25
    members 26
    members 27
    members 28
    members 29
    members 30
    members 31
    members 32
    members 33
    members 34
    members 35
    members 36
    members 37
    members 38
    members 39
    members 40
    members 41
    members 42
    members 43
    members 44
    members 45
    members 46
    seqIDs "7_0_202"
    seqIDs "8_0_711"
    seqIDs "13_1_250"
    seqIDs "16_0_472"
    seqIDs "23_0_129"
    seqIDs "9_6_121"
    seqIDs "33_1_338"
    seqIDs "3_2_274"
    seqIDs "27_2_173"
    seqIDs "15_1_725"
    seqIDs "5_0_675"
    seqIDs "24_0_463"
    seqIDs "29_1_52"
    seqIDs "41_1_303"
    seqIDs "42_0_701"
    seqIDs "4_1_730"
    seqIDs "25_5_57"
    seqIDs "43_1_338"
    seqIDs "34_1_452"
    seqIDs "36_1_338"
    seqIDs "19_1_57"
    seqIDs "31_1_452"
    seqIDs "2_1_730"
    seqIDs "12_2_246"
    seqIDs "1_0_451"
    seqIDs "35_2_219"
    seqIDs "32_1_203"
    seqIDs "39_1_303"
    seqIDs "11_2_283"
    seqIDs "17_1_730"
    seqIDs "6_0_730"
    seqIDs "30_0_262"
    seqIDs "45_1_338"
    seqIDs "0_0_181"
    seqIDs "37_2_243"
    seqIDs "20_1_202"
    seqIDs "18_2_178"
    seqIDs "40_1_701"
    seqIDs "14_0_730"
    seqIDs "28_2_205"
    seqIDs "44_1_452"
    seqIDs "46_16_49"
    seqIDs "10_2_136"
    seqIDs "38_1_701"
    seqIDs "21_0_2470"
    seqIDs "26_13_22"
    seqIDs "22_0_215"
    hasEnd 0
    protein "MTDTEPAPAVGDTAESIATMEIRGAATIASAAAEALAEQAEAAAEADATATDPAAFRASMRAAARTLRETRPTAVSLPNALRYVLQRMEGDSVDRLRRSVVDASEAFVRQLDRAQEDLGRVGANRLADGDTVMTHCHSTDALACIEAAVEQGKSISAVVKETRPRQQGHITAEQLRDAGVPVTLIVDSAARRYLDEVDHVVVGADSIAADGGVINKIGTSGLAVNARERGVPIMTAAQTIKLHPETLTGHTVEIEMRDEAEVIAPESRDEIGEIAVENPAFDVTPPRYMDAIVTEQGQFPPESIVTLMRELFGEGAAEPWAEP;MTDTEPAPAVRETAESIATMEIRGAATIASAAAEALAEQAEAAAAADATASDPAAFRASMRAAARTLRETRPTAVSLPNALRYVLQRMEGDSVDRLRLSVADASEAFVRQLDRAQEDLGRVGANRLADGDTVMTHCHSTDALACIEAAVEQGKSISAVVKETRPRQQGHITAEQLRDAGVPVTLIVDSAARRYLDEVDHVVVGADSIAADGGVINKIGTSGLAVNARERGVPIMTAAQTIKLHPETLTGHTVEIEMRDESEVIDAETRGEIGEIAVENPAFDVTPPRYMDAIVTEQGQFPPESIVTLMRELFGEGAAEPWAEP"
    dna "ATGACAGACACGGAGCCGGCACCGGCGGTCGGCGACACCGCCGAGTCGATCGCGACGATGGAGATCCGCGGGGCGGCGACCATCGCCTCCGCGGCCGCCGAGGCGCTCGCCGAGCAGGCGGAGGCGGCGGCCGAGGCGGACGCGACCGCGACCGACCCCGCGGCGTTCCGCGCCTCGATGCGCGCCGCGGCCCGGACCCTCCGCGAGACGCGCCCGACGGCGGTGTCCCTGCCGAACGCGCTCCGATACGTGCTCCAGCGGATGGAGGGCGACTCGGTCGACCGGCTCCGCCGGAGCGTCGTCGACGCGAGCGAGGCGTTCGTCCGACAGCTCGACCGCGCCCAAGAGGACCTCGGGCGGGTCGGGGCGAACCGCCTCGCCGACGGCGACACGGTGATGACTCACTGCCACTCGACGGACGCGCTCGCGTGTATCGAGGCGGCCGTCGAGCAGGGGAAGTCGATCTCGGCGGTCGTCAAGGAGACGCGCCCGCGCCAGCAGGGCCACATCACCGCCGAGCAGCTCCGCGACGCGGGCGTCCCCGTGACGCTCATCGTCGACTCCGCGGCGCGACGGTACCTCGACGAGGTCGACCACGTCGTCGTCGGCGCGGACTCGATCGCCGCCGACGGCGGCGTGATAAACAAGATCGGCACGTCGGGGCTCGCGGTCAACGCCCGCGAGCGCGGCGTCCCGATCATGACCGCGGCCCAGACGATCAAGCTCCACCCGGAGACGCTGACGGGTCACACCGTCGAGATCGAGATGCGCGACGAGGCCGAGGTGATCGCGCCCGAGAGCCGCGACGAGATCGGCGAGATCGCGGTGGAGAACCCCGCGTTCGACGTGACGCCGCCGCGGTACATGGACGCGATCGTCACCGAGCAGGGTCAGTTCCCGCCGGAGAGCATCGTGACGCTGATGCGTGAGCTGTTCGGCGAGGGCGCCGCCGAGCCGTGGGCGGAACCATGA;ATGACAGACACGGAGCCGGCGCCGGCGGTCCGTGAGACCGCCGAGTCGATCGCGACGATGGAGATCCGCGGCGCGGCGACCATCGCCTCCGCGGCCGCCGAGGCCCTCGCCGAGCAGGCGGAGGCGGCGGCCGCGGCGGACGCGACCGCGAGCGACCCCGCGGCGTTCCGCGCGTCGATGCGCGCCGCGGCCCGCACGCTCCGCGAGACGCGCCCGACCGCGGTGTCGCTGCCCAACGCGCTCCGATACGTCCTCCAGCGGATGGAGGGCGACTCGGTCGACCGACTCCGCCTGAGCGTCGCCGACGCGAGCGAGGCGTTCGTCCGTCAGCTCGACCGCGCGCAGGAGGACCTCGGGCGGGTCGGCGCGAACCGCCTCGCCGACGGCGACACGGTGATGACCCACTGCCACTCCACCGACGCGCTCGCGTGTATCGAGGCGGCCGTCGAGCAGGGGAAGTCGATCTCGGCGGTCGTCAAGGAGACGCGCCCGCGCCAGCAGGGCCACATCACCGCCGAACAGCTCCGCGACGCGGGCGTCCCCGTCACGCTCATCGTCGACTCCGCGGCGCGGCGGTACCTCGACGAGGTCGACCACGTCGTCGTCGGCGCGGACTCGATCGCCGCCGACGGCGGCGTCATCAACAAGATCGGCACCTCGGGGCTCGCGGTCAACGCCCGCGAACGCGGCGTCCCGATCATGACCGCGGCACAGACGATCAAGCTCCACCCGGAGACGCTGACGGGCCACACCGTCGAGATCGAGATGCGGGACGAGAGCGAGGTCATCGACGCCGAGACCCGCGGGGAGATCGGTGAGATCGCGGTCGAGAACCCAGCGTTCGACGTGACGCCGCCGCGGTACATGGACGCGATCGTCACCGAGCAGGGGCAGTTCCCGCCCGAGAGCATCGTGACGCTGATGCGGGAGCTGTTCGGCGAGGGCGCGGCCGAGCCGTGGGCGGAACCATGA"
    annotation "mtnA_1"
    description "Methylthioribose-1-phosphate isomerase"
    lengths 972
    lengths 972
    lengths 972
    lengths 972
    lengths 972
    lengths 972
    lengths 972
    lengths 972
    lengths 972
    lengths 972
    lengths 972
    lengths 972
    lengths 972
    lengths 972
    lengths 972
    lengths 972
    lengths 972
    lengths 972
    lengths 972
    lengths 972
    lengths 972
    lengths 972
    lengths 972
    lengths 972
    lengths 972
    lengths 972
    lengths 972
    lengths 972
    lengths 972
    lengths 972
    lengths 972
    lengths 972
    lengths 972
    lengths 972
    lengths 972
    lengths 972
    lengths 972
    lengths 972
    lengths 972
    lengths 972
    lengths 972
    lengths 972
    lengths 972
    lengths 972
    lengths 972
    lengths 972
    lengths 972
    longCentroidID 972
    longCentroidID "16_0_472"
    paralog 0
    mergedDNA 0
    name "mtnA_1"
    genomeIDs "0;1;2;3;4;5;6;7;8;9;10;11;12;13;14;15;16;17;18;19;20;21;22;23;24;25;26;27;28;29;30;31;32;33;34;35;36;37;38;39;40;41;42;43;44;45;46"
    geneIDs "7_0_202;8_0_711;13_1_250;16_0_472;23_0_129;9_6_121;33_1_338;3_2_274;27_2_173;15_1_725;5_0_675;24_0_463;29_1_52;41_1_303;42_0_701;4_1_730;25_5_57;43_1_338;34_1_452;36_1_338;19_1_57;31_1_452;2_1_730;12_2_246;1_0_451;35_2_219;32_1_203;39_1_303;11_2_283;17_1_730;6_0_730;30_0_262;45_1_338;0_0_181;37_2_243;20_1_202;18_2_178;40_1_701;14_0_730;28_2_205;44_1_452;46_16_49;10_2_136;38_1_701;21_0_2470;26_13_22;22_0_215"
    degrees 2
  ]
  node [
    id 6934
    label "20277"
    size 2
    centroid "5_0_845;46_3_117"
    maxLenId 0
    members 5
    members 46
    seqIDs "46_3_117"
    seqIDs "5_0_845"
    hasEnd 0
    protein "MRGEGESPSFVTGHLDGEFDLPAVSESTFPALYLGLEVDLLAPGDGIVTDRHHASADRYEADDPMNQIRGQISPFTLSGWLRHACERVLQIAGMSACHPGEPNADYMRADVYDRDLSQGYHEKGACVEAGDTDAGCVVYELFGGFGDKPGELLRRPIRFSPVRSQVDVLRGEAEAHYRQLHTQVRSRNDEDGGEPLRHATRDVVGNVEGTWLLTLRTLKPEFVGLLLEAVSLLNSKSDTFEFQLGGARNFGAGIADVEVVNPLYTDQEIRRVYNRAHNATTAMQEKDDLWRGTYREEFTRALQARVSDADGELDTAIDRRDSVDDGEATRGDS;MRGEGESPSFVTGHLDGEFDLPAVSESIFPDLYLGLEVDLLAPGDGVVTDRHHASADRYEADDPMNQIRGQISPFTLSGWLRHACERVLQIAGMSACHPGEPNADYMRADVYDRDLNQGYHEKGACVEAGDTDTGCVVYELFGGFGDKPGELLRRPIRFSPVRSQVDVLRGEAEAHYRQLHTQVRSRNDEDGGEPLRHATRDVVGNVEGTWLLTLRTLKPEFVGLLLEAVSLLNSKSDTFEFQLGGARNFGAGIADVEVVNPLYTDQEIRRVYNRAHNATTAMQEKDDLWRGTYREEFTRALQARVSDADGELDTAIDRRDSVDEGKRGGS"
    dna "ATGAGAGGGGAAGGCGAGTCCCCGTCGTTTGTGACGGGGCATCTCGACGGTGAGTTTGACTTGCCGGCGGTCAGTGAGTCGACATTCCCAGCTCTCTACCTCGGGCTTGAGGTTGATTTGCTTGCGCCGGGCGATGGTATCGTGACGGATCGGCATCATGCGTCTGCGGATCGGTATGAGGCGGATGATCCGATGAATCAGATTCGCGGGCAGATTTCCCCGTTCACGTTGTCGGGGTGGTTACGGCATGCGTGTGAGCGTGTCCTGCAGATTGCTGGGATGTCGGCGTGCCATCCAGGTGAGCCGAATGCGGATTACATGCGTGCGGATGTGTACGATCGTGATCTGAGTCAGGGATACCACGAGAAAGGTGCCTGCGTTGAGGCAGGCGATACCGACGCTGGCTGTGTTGTCTACGAGTTGTTCGGTGGATTCGGTGACAAACCAGGCGAGCTGTTGCGCCGGCCGATTCGGTTCTCGCCGGTTCGCTCCCAGGTCGATGTTCTCCGTGGTGAAGCCGAGGCGCATTACCGGCAACTGCACACGCAAGTACGTTCACGGAACGACGAGGATGGTGGCGAACCGCTTCGGCACGCCACCCGTGACGTAGTCGGGAACGTCGAGGGTACGTGGCTGTTGACACTCCGAACGCTGAAACCGGAGTTCGTCGGGTTGTTGCTAGAAGCGGTTTCGTTGCTCAACTCGAAGAGTGATACGTTCGAGTTCCAGCTCGGTGGTGCGCGGAATTTCGGTGCGGGGATTGCTGATGTTGAGGTGGTGAATCCGTTGTATACTGATCAGGAGATCCGCCGAGTGTACAATCGGGCTCACAACGCGACGACAGCGATGCAGGAGAAAGACGACCTGTGGCGCGGTACGTACCGTGAGGAGTTCACGCGAGCGTTACAGGCGCGTGTGAGCGATGCTGATGGTGAGCTGGACACGGCCATCGATCGTCGGGACAGCGTCGACGACGGCGAAGCGACGCGAGGTGATTCCTGA;ATGAGAGGGGAAGGCGAGTCCCCGTCGTTTGTGACGGGGCATCTCGACGGTGAGTTTGACTTGCCGGCGGTCAGTGAGTCGATATTCCCGGATCTCTACCTCGGGCTTGAGGTTGATTTGCTTGCGCCGGGCGATGGTGTGGTGACGGATCGGCATCATGCGTCTGCGGATCGGTACGAGGCGGATGATCCGATGAATCAGATTCGCGGGCAGATTTCCCCGTTCACGTTGTCGGGCTGGTTACGGCATGCGTGTGAACGCGTGTTACAGATTGCTGGGATGTCGGCGTGCCATCCGGGTGAGCCGAATGCGGATTATATGCGTGCAGATGTGTACGATCGTGACCTCAATCAGGGATACCACGAGAAAGGTGCCTGCGTTGAGGCAGGCGATACCGACACTGGCTGTGTTGTCTACGAGTTGTTCGGTGGATTCGGTGACAAACCGGGCGAGTTGTTGCGCCGGCCGATTCGGTTCTCACCGGTTCGCTCCCAGGTCGATGTTCTCCGTGGTGAAGCCGAGGCGCATTACCGGCAACTACACACGCAGGTGCGGTCGCGGAACGACGAGGATGGTGGCGAACCGCTTCGGCACGCCACCCGTGACGTAGTCGGGAACGTCGAGGGAACGTGGCTGTTGACACTCCGAACGCTGAAACCGGAGTTCGTCGGGTTGTTGCTAGAAGCGGTATCGTTGCTCAACTCGAAGAGCGATACGTTCGAATTCCAGCTCGGTGGTGCGCGGAATTTCGGTGCGGGGATTGCTGATGTTGAGGTGGTGAATCCGTTGTATACTGATCAGGAGATCCGCCGCGTGTACAATCGGGCTCACAACGCGACGACAGCGATGCAGGAGAAAGACGACCTGTGGCGCGGTACGTACCGTGAGGAGTTCACGCGAGCGTTACAGGCGCGTGTGAGCGATGCTGATGGTGAGCTGGACACGGCCATTGATCGTCGGGACAGCGTCGACGAAGGCAAGCGGGGTGGTTCCTGA"
    annotation ""
    description "hypothetical protein"
    lengths 1002
    lengths 996
    longCentroidID 1002
    longCentroidID "5_0_845"
    paralog 0
    mergedDNA 0
    name "group_5527"
    genomeIDs "5;46"
    geneIDs "46_3_117;5_0_845"
    degrees 2
  ]
  node [
    id 6935
    label "20281"
    size 26
    centroid "9_31_4;13_2_486;10_0_31;0_51_3"
    maxLenId 3
    members 0
    members 1
    members 2
    members 3
    members 4
    members 6
    members 7
    members 8
    members 9
    members 10
    members 11
    members 12
    members 13
    members 14
    members 16
    members 17
    members 18
    members 19
    members 21
    members 25
    members 26
    members 27
    members 29
    members 30
    members 35
    members 37
    seqIDs "6_12_2"
    seqIDs "17_11_8"
    seqIDs "37_1_12"
    seqIDs "1_11_2"
    seqIDs "11_0_27"
    seqIDs "10_0_31"
    seqIDs "35_18_12"
    seqIDs "29_0_173"
    seqIDs "8_26_3"
    seqIDs "9_31_4"
    seqIDs "19_2_51"
    seqIDs "2_12_13"
    seqIDs "12_23_2"
    seqIDs "26_17_56"
    seqIDs "21_0_439"
    seqIDs "0_51_3"
    seqIDs "18_15_22"
    seqIDs "27_4_171"
    seqIDs "13_2_486"
    seqIDs "25_2_10"
    seqIDs "4_10_28"
    seqIDs "3_36_9"
    seqIDs "14_11_2"
    seqIDs "7_18_5"
    seqIDs "16_1_509"
    seqIDs "30_2_4"
    hasEnd 0
    protein "MRFRIPIADQSVACVDIWCSSAELLTSPLVVGVIASLGAMLLLVVGKLQTAIETCQDERECIITEQDAFRRFQTQIRQVEPVQFESPDTTRTDVGDRTEVMDVPTSPGDATLKYVLSAYEETVRSVPHYSIGDEESLAENLAAELGEDIVTSLATNRVLTPAVQQAIVDRSQQAIDVRAELIEVMTEEMDRLANYQTKLTNIETRQDNLCAHFGSVQTRRREAAFDIWCALQDLETKLDRVAEQRQRDLHSPPVAEPPSEETSDEQIEFCEYLYSDSDTPQYPVLSVIGELGEAIQTDKEQIRPYLG;MRFRIPIADQPVACVDMWCGGAELLTSPLVVGVIASLGAMLLLVVGKLQTAIETCQDERECIIAERDAFRRFQTQIQQVEPVQFESSDTAPTDVGDRTEVMDVPTSPGDATLKYVLSAYEETVRSVPHYSIGDEESLAENLAAELGEDIVTSLATNRVLTPAVQQAIVDRSQQAIDVRAELIEVLTEEMDRLANYQTKLTKIETQQDNLCAHFGSVQTRRREAAFDIWCAFQDLETKLDRIAEQRQRDLHSPPVAEPPSEETSDEQIEFCEYLYSDSDTPQYPVLSAIGELGEAIQTDKEQIRPYLG;MRFRIPIADQPVACVDMWCGGAELLTSPLVVGVIASLGAMLLLVVGKLQTAIEICQDERECIIAERDAFRRFQTQIQQVEPVQFESSDTAPTDVGDRTEVMDVPTSPGDATLKYVLSAYEETVRSVPHYSIGDEESLAENLAAELGEDIVTSLATNRVLTPAVQQAIVDRSQQAIDVRAELIEVVTEEMDRLANYQTKLTNIETRQDNLCAHFGSVQMRRREAAFDIWCALQDLETKLDRVAEQRQRDLHSPPVAEPPSEETSDEQIEFCEYLYSDSDTPQYPVLSVIGELGEAIQTNKEQIRPYLG;MRFRIPIADQPVACVDMWCGGAELLTSPLVVGVIASLGAMLLLVVGKLQTAIETCQDERECIIAEQDAFRRFQTQIRQVEPVQFESPDTALTDVGDRTEVMDVPTSPGDATLKYVLSAYEETVRSVPHYSIGDEESLAENLAAELGEDIVTSLATNRVLTPAVQQAIVDRSQQAIDVRAELIEVVTEEMDRLANYQTELTNIETRQDNLCAHFGSVQMRRREAAFDIWCALQDLETKLDRVAEQRQRDLHSPPVAEPPSEETSDEQIEFCEYLYSDSDTPQYPVLSVIGELGEAIRADKEQIRPYLG"
    dna "ATGAGATTTCGCATACCTATTGCTGATCAGTCTGTAGCATGTGTAGATATATGGTGTAGCAGTGCTGAGTTGCTTACGTCGCCGCTGGTGGTGGGAGTTATTGCTAGTCTTGGAGCAATGTTGTTACTTGTAGTAGGTAAACTCCAGACAGCGATTGAAACATGCCAGGATGAACGAGAGTGTATTATTACGGAACAAGACGCATTTCGTCGGTTTCAGACGCAGATACGGCAGGTCGAGCCAGTACAGTTTGAATCGCCAGATACCACGCGAACGGATGTAGGTGACCGGACAGAAGTAATGGATGTACCCACAAGTCCCGGAGATGCGACACTCAAATATGTACTTTCTGCGTATGAAGAAACAGTGCGATCAGTTCCACACTATAGCATTGGCGATGAAGAGAGCCTTGCTGAAAATCTCGCTGCTGAGCTTGGAGAAGATATAGTGACGTCGTTGGCAACAAATCGGGTTCTCACTCCAGCGGTCCAACAAGCAATCGTTGACCGGAGCCAGCAGGCAATCGATGTACGTGCGGAGCTTATAGAGGTAATGACAGAGGAGATGGATCGGCTCGCAAACTATCAAACGAAACTTACTAACATCGAGACCCGACAGGATAATCTCTGCGCGCACTTCGGATCCGTACAAACGCGGCGCAGGGAGGCCGCGTTTGATATTTGGTGTGCGCTTCAGGATCTCGAGACAAAACTGGATAGAGTCGCTGAACAGCGACAGAGAGACCTTCACTCACCACCGGTTGCTGAGCCCCCAAGTGAGGAGACATCTGATGAACAGATCGAGTTCTGTGAGTACCTGTATTCAGATAGCGACACGCCACAGTATCCGGTCTTATCAGTAATTGGGGAACTCGGAGAAGCAATCCAAACCGACAAAGAACAAATCAGACCGTATCTTGGATGA;ATGAGATTTCGCATACCTATTGCTGATCAGCCTGTAGCATGTGTAGATATGTGGTGTGGCGGTGCTGAGTTGCTTACGTCGCCGCTTGTGGTGGGAGTCATTGCTAGTCTTGGAGCAATGTTGTTACTTGTAGTAGGTAAACTCCAGACAGCGATTGAAACATGCCAAGATGAACGGGAGTGTATTATTGCGGAACGAGACGCATTTCGTCGGTTTCAGACGCAGATACAACAGGTCGAGCCAGTACAGTTTGAATCGTCAGATACCGCGCCAACAGATGTAGGTGACCGGACAGAAGTAATGGACGTACCCACAAGTCCCGGAGATGCGACACTCAAGTATGTACTTTCTGCGTATGAAGAAACAGTGCGATCAGTTCCGCACTATAGCATTGGCGATGAAGAGAGCCTTGCTGAAAATCTCGCTGCTGAGCTTGGAGAAGATATAGTGACGTCGTTGGCAACAAATCGGGTTCTCACTCCAGCGGTCCAACAAGCAATCGTTGACCGGAGCCAGCAGGCAATCGATGTACGTGCGGAGCTTATAGAGGTATTGACAGAGGAGATGGATCGACTCGCAAATTATCAAACGAAACTTACTAAGATCGAGACTCAACAGGATAATCTCTGCGCGCACTTTGGATCCGTACAAACACGGCGCAGGGAGGCCGCGTTTGATATTTGGTGTGCGTTTCAGGATCTCGAGACAAAATTGGATAGAATCGCTGAACAGCGACAGAGAGACCTTCACTCACCACCAGTTGCTGAGCCCCCAAGTGAGGAGACATCTGATGAACAGATCGAGTTCTGTGAGTACCTGTATTCAGATAGCGACACGCCACAGTATCCGGTCTTATCAGCAATTGGAGAACTCGGAGAAGCAATCCAAACCGACAAAGAACAAATTAGACCGTATCTTGGATAA;ATGAGATTTCGCATACCTATTGCTGATCAGCCTGTAGCATGTGTAGATATGTGGTGTGGCGGTGCTGAGTTGCTTACGTCGCCGCTTGTGGTGGGAGTCATCGCTAGTCTTGGAGCAATGTTGTTACTTGTAGTAGGTAAACTCCAGACAGCGATTGAAATATGCCAAGATGAACGGGAGTGTATTATTGCGGAACGAGACGCATTTCGTCGGTTTCAGACGCAGATACAGCAGGTCGAGCCAGTACAGTTTGAATCGTCAGATACCGCGCCAACAGATGTAGGTGACCGGACAGAAGTAATGGACGTACCCACAAGTCCCGGAGATGCGACACTCAAGTATGTACTTTCTGCGTATGAAGAAACAGTGCGATCAGTTCCGCACTATAGCATTGGCGATGAAGAGAGCCTTGCTGAAAATCTCGCTGCTGAGCTTGGAGAAGATATAGTGACGTCGTTGGCAACAAATCGGGTTCTCACTCCAGCGGTCCAACAAGCAATCGTTGACCGGAGCCAGCAGGCAATCGATGTACGTGCGGAGCTTATAGAGGTAGTGACAGAGGAGATGGATCGGCTCGCAAACTATCAAACGAAACTTACTAACATCGAGACCCGACAGGATAATCTCTGCGCGCACTTCGGGTCCGTACAAATGCGGCGCAGGGAGGCCGCGTTTGATATTTGGTGTGCGCTTCAGGATCTCGAGACAAAACTGGATAGAGTCGCTGAACAGCGACAGAGAGACCTTCACTCACCACCGGTTGCTGAGCCCCCAAGTGAGGAGACATCTGATGAACAGATCGAGTTCTGTGAGTACCTGTATTCAGATAGCGACACGCCACAGTATCCGGTCTTATCAGTAATTGGAGAACTCGGAGAAGCAATCCAAACCAACAAAGAGCAAATCAGACCGTATCTTGGATGA;ATGAGATTTCGCATACCTATTGCTGATCAGCCTGTAGCATGTGTAGATATGTGGTGTGGCGGTGCTGAGTTGCTTACGTCGCCGCTTGTGGTGGGAGTCATTGCTAGTCTTGGAGCAATGTTGTTACTTGTAGTAGGTAAACTCCAGACAGCGATTGAAACATGCCAGGATGAACGGGAGTGTATTATTGCGGAACAAGACGCATTTCGTCGGTTTCAGACGCAGATACGGCAGGTCGAGCCAGTACAGTTTGAATCGCCAGATACCGCGCTAACAGATGTAGGTGACCGGACAGAAGTAATGGACGTACCCACAAGTCCCGGAGATGCGACACTCAAGTATGTACTTTCTGCGTATGAAGAAACAGTGCGATCAGTTCCGCACTATAGCATTGGCGATGAAGAGAGCCTTGCTGAAAATCTCGCTGCTGAGCTTGGAGAAGATATAGTGACGTCGTTGGCAACAAATCGGGTTCTCACTCCAGCGGTCCAACAAGCAATCGTTGACCGGAGCCAGCAGGCAATCGATGTACGTGCGGAGCTTATAGAGGTAGTGACAGAGGAGATGGATCGGCTCGCAAACTATCAAACGGAACTTACTAACATCGAGACCCGACAGGATAATCTCTGCGCGCACTTCGGGTCCGTACAAATGCGGCGCAGGGAGGCCGCGTTTGATATTTGGTGTGCGCTTCAGGATCTCGAGACAAAACTGGATAGAGTCGCTGAACAGCGACAGAGAGACCTTCACTCACCACCGGTTGCTGAGCCCCCAAGTGAGGAGACATCTGATGAACAGATCGAGTTCTGTGAGTACCTGTATTCAGATAGCGACACGCCACAGTATCCGGTCTTATCAGTAATTGGGGAACTCGGAGAAGCAATCCGAGCCGACAAAGAGCAAATCAGACCGTATCTTGGATGA"
    annotation ""
    description "hypothetical protein"
    lengths 924
    lengths 924
    lengths 924
    lengths 924
    lengths 924
    lengths 924
    lengths 924
    lengths 924
    lengths 924
    lengths 924
    lengths 924
    lengths 924
    lengths 924
    lengths 924
    lengths 924
    lengths 924
    lengths 924
    lengths 924
    lengths 924
    lengths 924
    lengths 924
    lengths 924
    lengths 924
    lengths 924
    lengths 924
    lengths 924
    longCentroidID 924
    longCentroidID "9_31_4"
    paralog 0
    mergedDNA 1
    name "group_5528"
    genomeIDs "0;1;2;3;4;6;7;8;9;10;11;12;13;14;16;17;18;19;21;25;26;27;29;30;35;37"
    geneIDs "6_12_2;17_11_8;37_1_12;1_11_2;11_0_27;10_0_31;35_18_12;29_0_173;8_26_3;9_31_4;19_2_51;2_12_13;12_23_2;26_17_56;21_0_439;0_51_3;18_15_22;27_4_171;13_2_486;25_2_10;4_10_28;3_36_9;14_11_2;7_18_5;16_1_509;30_2_4"
    degrees 2
  ]
  node [
    id 6936
    label "20283"
    size 47
    centroid "16_1_0;1_1_140;8_2_57"
    maxLenId 2
    members 0
    members 1
    members 2
    members 3
    members 4
    members 5
    members 6
    members 7
    members 8
    members 9
    members 10
    members 11
    members 12
    members 13
    members 14
    members 15
    members 16
    members 17
    members 18
    members 19
    members 20
    members 21
    members 22
    members 23
    members 24
    members 25
    members 26
    members 27
    members 28
    members 29
    members 30
    members 31
    members 32
    members 33
    members 34
    members 35
    members 36
    members 37
    members 38
    members 39
    members 40
    members 41
    members 42
    members 43
    members 44
    members 45
    members 46
    seqIDs "8_2_57"
    seqIDs "44_0_803"
    seqIDs "10_3_333"
    seqIDs "32_4_109"
    seqIDs "45_0_803"
    seqIDs "17_0_500"
    seqIDs "40_0_734"
    seqIDs "18_5_133"
    seqIDs "34_0_803"
    seqIDs "7_1_141"
    seqIDs "26_0_250"
    seqIDs "39_0_340"
    seqIDs "6_1_512"
    seqIDs "29_8_7"
    seqIDs "12_1_21"
    seqIDs "20_0_106"
    seqIDs "11_12_29"
    seqIDs "2_0_512"
    seqIDs "28_9_131"
    seqIDs "1_1_140"
    seqIDs "22_2_292"
    seqIDs "13_0_725"
    seqIDs "4_0_783"
    seqIDs "43_0_689"
    seqIDs "46_10_60"
    seqIDs "27_0_363"
    seqIDs "23_21_29"
    seqIDs "38_0_734"
    seqIDs "3_5_169"
    seqIDs "16_1_0"
    seqIDs "19_7_19"
    seqIDs "15_0_726"
    seqIDs "5_1_520"
    seqIDs "37_1_522"
    seqIDs "36_0_803"
    seqIDs "31_0_679"
    seqIDs "35_1_502"
    seqIDs "21_0_994"
    seqIDs "25_1_137"
    seqIDs "30_9_73"
    seqIDs "0_2_162"
    seqIDs "24_6_139"
    seqIDs "33_0_340"
    seqIDs "9_1_71"
    seqIDs "14_1_348"
    seqIDs "42_1_439"
    seqIDs "41_0_340"
    hasEnd 1
    protein "MAALVATALIGGVAGTTAGAQPTIATDRPSASAQLAGGAQPAMGAQSAAGTQPAVGSAAGAGGAPAQTDGACGFPLNATDATGTTITLEERPERITTLNPSAAQTLWELGEQNRVVGVSRFALYLDGAEERANVSAEFGASVERVVDTEPDLVLAPNSSAADVGPLREQGLKVYHFPAATSIDDIAEKTETIGRLVGACDAASETNEEMYDAVDAAENRTAGVDRPAALYPLGGGYVAANNTFIDAIMNVGGADNVAAEYEAYPQLSDEVILQTDPELILVTDPEAAILAEEPYASTTAGVEENYVVMNVDYLNQPAPRSVIRSTTTLSNAVVELQEEGSESTDGTESGESSDDGSSDGDSSGSDDTSDGGDSSTDGMDGNETDAGGSDGDTGAEVPGFGVVAAAIALLATGLLARRD;MRNSFAIAMAALVATALIGGVAGTAAGAQPTIATDRPSASAQLTGGAQSAAGTQPAVGSAAGAGGAPAQTDGACGFPLNATDATGTTITLEERPERITTLNPSAAQTLWELGEQDRVVGVSRFALYLDGAEERANVSAEFGASVERVVDTEPDLVLAPNSSAADVGPLREQGLKVYHFPAATSIDDIAEKTETIGRLVGACDAASETNEEMYDAVDAAENRTAGVDRPAALYPLGGGYVAANNTFIDAIMNVGGADNVAAEYEAYPQLSDEVILQTDPELILVTDPEAAILAEEPYASTTAGVEENYVVMNVDYLNQPAPRSVIRSTTTLSNAVVELQEEGSESTDGTESGESSDDGSSDGDSSGSDDTSDGGDSSTDGMDGNETDAGGSDGDTGAEVPGFGVVAAAIALLATGLLARRD;MRNSFAIAMAALVATALIGGVAGTAAGAQPTIATDRPSASAQLTGGAQPAAGAQPAAGAQSAAGTQPAVGSAAGAGGAPAQTDGACGFPLNATDATGTTITLEERPERITTLNPSAAQTLWELGEQDRVVGVSRFALYLDGAEERANVSAEFGASVERVVDTEPDLVLAPNSSAADVGPLREQGLKVYHFPAATSIDDIAEKTETIGRLVGACDAASETNEEMYDAVDAAENRTAGVDRPAALYPLGGGYVAANNTFIDAIMNVGGADNVAAEYEAYPQLSDEVILQTDPELILVTDPEAAILAEEPYASTTAGVEENYVVMNVDYLNQPAPRSVIRSTTTLSNAVVELQEEGSESTDGTESGESSDDGSSDGDSSGSDDTSDGGDSSTDGMDGNETDAGGSDGDTGTEVPGFGVVAAAIALLATGLLARRD"
    dna "ATGGCCGCGTTGGTGGCGACCGCCCTGATCGGCGGCGTCGCCGGGACCACCGCGGGCGCACAGCCGACAATAGCGACGGACAGACCGAGCGCGAGCGCGCAGTTGGCCGGGGGTGCGCAACCGGCTATGGGCGCGCAATCGGCTGCGGGCACACAGCCGGCGGTCGGGTCCGCGGCCGGGGCGGGGGGCGCCCCCGCACAGACCGACGGCGCCTGCGGCTTCCCGCTCAACGCGACCGACGCGACCGGGACCACGATAACGCTGGAGGAGCGTCCCGAGCGGATCACGACGCTCAACCCGTCGGCCGCGCAGACGCTGTGGGAGCTCGGCGAACAGAACCGCGTCGTCGGCGTGAGCCGGTTCGCGCTCTATCTCGACGGCGCCGAGGAGCGTGCGAACGTCTCGGCCGAGTTCGGCGCGAGCGTCGAGCGCGTCGTCGACACCGAGCCCGACCTCGTGCTGGCGCCGAACTCCTCGGCCGCCGACGTGGGGCCGCTCCGCGAGCAGGGGCTCAAAGTGTACCACTTCCCGGCCGCGACCTCGATCGACGACATCGCCGAGAAGACGGAGACGATCGGTCGGCTCGTCGGCGCGTGCGACGCCGCGAGCGAGACGAACGAGGAGATGTACGACGCGGTCGACGCGGCGGAGAACCGGACCGCCGGCGTCGACCGCCCGGCCGCGCTCTACCCGCTCGGTGGCGGCTACGTCGCCGCGAACAACACCTTCATCGACGCGATCATGAACGTCGGGGGCGCCGACAACGTCGCCGCGGAGTACGAGGCGTACCCGCAGCTCTCCGACGAGGTGATCCTCCAGACGGACCCCGAGCTAATCCTGGTCACCGACCCCGAGGCCGCGATCTTGGCGGAGGAGCCGTACGCCAGCACGACCGCTGGCGTCGAGGAGAACTACGTCGTGATGAACGTGGACTACCTCAACCAGCCCGCGCCGCGCAGCGTGATCCGGTCGACGACGACGCTGTCGAACGCGGTGGTCGAGCTACAGGAGGAGGGCAGCGAGTCGACGGACGGCACCGAGAGCGGCGAGTCGTCGGACGACGGCTCCTCCGACGGCGACTCGTCCGGGAGCGATGATACGTCGGACGGCGGCGACTCCTCGACCGACGGCATGGACGGAAACGAGACGGACGCGGGCGGCAGCGACGGCGACACGGGCGCGGAGGTCCCCGGATTTGGTGTCGTCGCGGCCGCGATCGCGCTGCTCGCCACTGGCCTGCTCGCGCGGCGCGATTGA;ATGCGAAATAGCTTCGCAATCGCGATGGCCGCGTTGGTGGCGACCGCCCTGATCGGCGGCGTCGCCGGGACCGCCGCGGGCGCACAGCCGACAATAGCGACGGACAGACCGAGCGCGAGCGCGCAGTTGACCGGGGGCGCGCAATCGGCTGCGGGCACACAGCCGGCGGTCGGGTCCGCGGCCGGGGCGGGGGGCGCCCCCGCACAGACCGACGGCGCCTGCGGCTTCCCGCTCAACGCGACCGACGCGACCGGGACCACGATAACGCTGGAGGAGCGTCCCGAGCGGATCACGACGCTCAACCCGTCGGCCGCGCAGACGCTGTGGGAGCTCGGCGAACAGGACCGCGTCGTCGGCGTGAGCCGGTTCGCGCTCTACCTCGACGGCGCCGAGGAGCGTGCGAACGTCTCGGCCGAGTTCGGCGCGAGCGTCGAGCGCGTCGTCGACACCGAGCCCGACCTCGTGCTGGCGCCGAACTCCTCGGCCGCCGACGTGGGGCCGCTCCGCGAGCAGGGGCTCAAAGTGTACCACTTCCCGGCCGCGACCTCGATCGACGACATCGCCGAGAAGACGGAGACGATCGGTCGGCTCGTCGGCGCGTGCGACGCCGCGAGCGAGACGAACGAGGAGATGTACGACGCGGTCGACGCCGCGGAGAACCGGACCGCCGGCGTCGACCGCCCGGCCGCGCTCTACCCGCTCGGTGGCGGCTACGTCGCCGCGAACAACACCTTCATCGACGCGATCATGAACGTCGGGGGCGCCGACAACGTCGCCGCGGAGTACGAGGCGTACCCGCAGCTCTCCGACGAGGTGATCCTCCAGACGGACCCCGAGCTAATCCTGGTCACCGACCCCGAGGCCGCGATCTTGGCGGAGGAGCCGTACGCCAGCACGACCGCTGGCGTCGAGGAGAACTACGTCGTGATGAACGTGGACTACCTCAACCAGCCCGCGCCGCGCAGCGTGATCCGGTCGACGACGACGCTGTCGAACGCGGTGGTCGAGCTACAGGAGGAGGGCAGCGAGTCGACGGACGGCACCGAGAGCGGCGAGTCGTCGGACGACGGCTCCTCCGACGGCGACTCGTCCGGGAGCGATGATACGTCGGACGGCGGCGACTCCTCGACCGACGGCATGGACGGAAACGAGACGGACGCGGGCGGCAGCGACGGCGACACAGGCGCGGAAGTCCCCGGATTTGGTGTCGTCGCGGCCGCGATCGCGCTGCTCGCCACTGGCCTGCTCGCGCGGCGCGATTGA;ATGCGAAATAGCTTCGCAATCGCGATGGCCGCGTTGGTGGCGACCGCCCTGATCGGCGGCGTCGCCGGGACCGCCGCGGGCGCACAGCCGACAATAGCGACGGACAGACCGAGCGCGAGCGCGCAGTTGACCGGGGGCGCGCAACCGGCTGCGGGCGCGCAACCGGCTGCGGGCGCGCAATCGGCTGCGGGCACACAGCCGGCGGTCGGGTCCGCGGCCGGGGCGGGGGGCGCCCCCGCACAGACCGACGGCGCCTGCGGCTTCCCGCTCAACGCGACCGACGCGACCGGGACCACGATAACGCTGGAGGAGCGTCCCGAGCGGATCACGACGCTCAACCCGTCGGCCGCGCAGACGCTGTGGGAGCTCGGCGAACAGGACCGCGTCGTCGGCGTGAGCCGGTTCGCGCTCTACCTCGACGGCGCCGAGGAGCGTGCGAACGTCTCGGCCGAGTTCGGCGCGAGCGTCGAGCGCGTCGTCGACACCGAGCCCGACCTCGTGCTGGCGCCGAACTCCTCGGCCGCCGACGTGGGGCCGCTCCGCGAGCAGGGGCTCAAAGTGTACCACTTCCCGGCCGCGACCTCGATCGACGACATCGCCGAGAAGACGGAGACGATCGGTCGGCTCGTCGGCGCGTGCGACGCCGCGAGCGAGACGAACGAGGAGATGTACGACGCGGTCGACGCCGCGGAGAACCGGACCGCCGGCGTCGACCGCCCGGCCGCGCTCTACCCGCTCGGCGGCGGCTACGTCGCCGCGAACAACACCTTCATCGACGCGATCATGAACGTCGGGGGCGCCGACAACGTCGCCGCGGAGTACGAGGCGTACCCGCAGCTCTCCGACGAGGTGATCCTCCAGACGGACCCCGAGCTAATCCTGGTCACCGACCCCGAGGCCGCGATCTTGGCGGAGGAGCCGTACGCCAGCACGACCGCTGGCGTCGAGGAGAACTACGTCGTGATGAACGTGGACTACCTCAACCAGCCCGCGCCGCGCAGCGTGATCCGGTCGACGACGACGCTGTCGAACGCGGTGGTCGAGCTACAGGAGGAGGGCAGCGAGTCGACGGACGGCACCGAGAGCGGCGAGTCGTCGGACGACGGCTCCTCCGACGGCGACTCGTCCGGGAGCGATGATACGTCGGACGGCGGCGACTCCTCGACCGACGGCATGGACGGAAACGAGACGGACGCGGGCGGCAGCGACGGCGACACGGGCACGGAAGTCCCCGGATTTGGTGTCGTCGCGGCCGCGATCGCGCTGCTCGCCACCGGCCTGCTCGCGCGGCGCGATTGA"
    annotation ""
    description "hypothetical protein"
    lengths 1257
    lengths 1257
    lengths 1257
    lengths 1257
    lengths 1263
    lengths 1263
    lengths 1263
    lengths 1263
    lengths 1263
    lengths 1263
    lengths 1263
    lengths 1263
    lengths 1299
    lengths 1299
    lengths 1299
    lengths 1299
    lengths 1299
    lengths 1299
    lengths 1299
    lengths 1299
    lengths 1299
    lengths 1299
    lengths 1299
    lengths 1299
    lengths 1299
    lengths 1299
    lengths 1299
    lengths 1299
    lengths 1299
    lengths 1299
    lengths 1299
    lengths 1299
    lengths 1299
    lengths 1299
    lengths 1299
    lengths 1299
    lengths 1299
    lengths 1299
    lengths 1299
    lengths 1299
    lengths 1299
    lengths 1299
    lengths 1299
    lengths 1299
    lengths 1299
    lengths 1299
    lengths 1299
    longCentroidID 1299
    longCentroidID "8_2_57"
    paralog 0
    mergedDNA 1
    name "group_5529"
    genomeIDs "0;1;2;3;4;5;6;7;8;9;10;11;12;13;14;15;16;17;18;19;20;21;22;23;24;25;26;27;28;29;30;31;32;33;34;35;36;37;38;39;40;41;42;43;44;45;46"
    geneIDs "8_2_57;44_0_803;10_3_333;32_4_109;45_0_803;17_0_500;40_0_734;18_5_133;34_0_803;7_1_141;26_0_250;39_0_340;6_1_512;29_8_7;12_1_21;20_0_106;11_12_29;2_0_512;28_9_131;1_1_140;22_2_292;13_0_725;4_0_783;43_0_689;46_10_60;27_0_363;23_21_29;38_0_734;3_5_169;16_1_0;19_7_19;15_0_726;5_1_520;37_1_522;36_0_803;31_0_679;35_1_502;21_0_994;25_1_137;30_9_73;0_2_162;24_6_139;33_0_340;9_1_71;14_1_348;42_1_439;41_0_340"
    degrees 2
  ]
  node [
    id 6937
    label "20285"
    size 47
    centroid "9_4_124;0_17_29"
    maxLenId 1
    members 0
    members 1
    members 2
    members 3
    members 4
    members 5
    members 6
    members 7
    members 8
    members 9
    members 10
    members 11
    members 12
    members 13
    members 14
    members 15
    members 16
    members 17
    members 18
    members 19
    members 20
    members 21
    members 22
    members 23
    members 24
    members 25
    members 26
    members 27
    members 28
    members 29
    members 30
    members 31
    members 32
    members 33
    members 34
    members 35
    members 36
    members 37
    members 38
    members 39
    members 40
    members 41
    members 42
    members 43
    members 44
    members 45
    members 46
    seqIDs "20_3_71"
    seqIDs "30_7_125"
    seqIDs "38_4_38"
    seqIDs "11_5_53"
    seqIDs "35_6_31"
    seqIDs "29_5_115"
    seqIDs "24_0_129"
    seqIDs "45_1_664"
    seqIDs "41_5_22"
    seqIDs "43_1_664"
    seqIDs "40_4_125"
    seqIDs "23_2_115"
    seqIDs "18_7_17"
    seqIDs "22_5_118"
    seqIDs "8_0_1080"
    seqIDs "32_3_126"
    seqIDs "10_5_128"
    seqIDs "17_3_35"
    seqIDs "5_5_125"
    seqIDs "42_5_125"
    seqIDs "15_2_126"
    seqIDs "37_7_69"
    seqIDs "34_1_126"
    seqIDs "16_0_126"
    seqIDs "19_12_54"
    seqIDs "36_3_126"
    seqIDs "31_1_126"
    seqIDs "4_1_1055"
    seqIDs "26_6_31"
    seqIDs "44_1_126"
    seqIDs "28_3_77"
    seqIDs "0_17_29"
    seqIDs "39_5_22"
    seqIDs "14_0_1055"
    seqIDs "13_1_571"
    seqIDs "21_0_2946"
    seqIDs "9_4_124"
    seqIDs "12_14_18"
    seqIDs "46_4_125"
    seqIDs "2_1_1055"
    seqIDs "27_3_208"
    seqIDs "33_5_126"
    seqIDs "3_4_126"
    seqIDs "25_9_29"
    seqIDs "7_7_31"
    seqIDs "1_0_126"
    seqIDs "6_0_1055"
    hasEnd 0
    protein "MTDDDPDAAGGDTAVRRDRFTGGPAREFLSSLAADAAIFEADLAVDRAHVVMLAERGIVDGGVAGEILAALDEVEAAGHGALPDGEDVHEAIETAVIDRTGPDGGRMHTARSRNDEVATCIRYRLREDLLDAVGATVAAREALVDVANEHAETVMPGYTHLQPAQPTTVAHYLLSYEGGLARDTERLVDAYDRVNRSPLGAAAFAGTPFDVDRDRTAELLGFDGTVRNSMDAASARDFLAETATALATLATTLSGLAEDLIVFSNKGVLGLADAYASTSSIMPQKKNPDTLELTRGVAGDAIGEATGTLSLLKGLPRAYNRDLQRAHASVFDIAGDVREATEIAAGAVATAEWDADALAAAAGEGFSTATGVADLLAMAGLPFRTAHEIVASAAPAVGDGDGPATAAAKVDEAAQAVLGESLFERVSRDEVERVLDPAASVASRDSAGGPAPEAVAADLTAATAGIDADATALDDRREALAAAAEALDAEVATYE;MTDDDPDASDADEAAGGDDTAVRRERFSGGPAREFLSSLAADAAIFEADLAVDRAHTVMLAEQGVVDGGVAGEILAALDEVEAAGHGALPDGEDVHEAIETAVIDRVGPDGGRMHTARSRNDEVATCIRYRLREDLLDAAEATVAAREALVEVAEEHAETVMPGYTHLQPAQPTTVAHYLLSYEGGLARDTERLLDAYDRVNRSPLGAAAFAGTPFDVDRDRTAELLGFDGTVRNSMDAASARDFLAETATALATLATTLSGLAEDLIVFSNKGVLELADAYASTSSIMPQKKNPDTLELTRGVAGDAIGEATGTLSLLKGLPRAYNRDLQRAHASVFDIAGDVREATEIAAGAVATAEWDADALAAAAGEGFSTATGVADLLAMAGLPFRTAHEIVASAAPAVGDGDDPATAAAKVDEAAQAVLGESLFERVSRDEVERVLDPAASVASRDSAGGPAPEAVAADLTAATAGIDADATALDDRREALAAAAEALDAEVATYE"
    dna "ATGACCGACGACGACCCCGACGCGGCCGGCGGCGACACCGCCGTCCGTCGCGACCGCTTCACCGGCGGGCCCGCCCGCGAGTTCCTGTCGAGCCTCGCCGCGGACGCCGCCATCTTCGAGGCGGACCTCGCGGTCGACCGCGCGCACGTGGTGATGCTCGCGGAACGAGGGATCGTCGACGGCGGGGTCGCGGGCGAGATCCTCGCCGCGCTCGACGAGGTGGAGGCCGCCGGCCACGGCGCGCTCCCGGACGGCGAGGACGTCCACGAGGCGATCGAGACCGCCGTCATCGACCGGACCGGGCCCGACGGCGGCCGGATGCACACCGCCCGCTCGCGCAACGACGAGGTGGCGACATGTATCCGGTACCGGCTGCGCGAGGACCTGCTCGACGCGGTCGGGGCGACCGTCGCCGCCCGCGAGGCGCTCGTCGACGTCGCGAACGAGCACGCGGAGACGGTAATGCCGGGCTACACCCACCTCCAGCCGGCCCAGCCGACGACGGTCGCGCACTACCTGCTGTCGTACGAGGGCGGGCTCGCGCGCGACACGGAGCGGCTCGTCGACGCGTACGACCGGGTCAACCGGTCGCCGCTCGGCGCGGCCGCGTTCGCCGGGACGCCGTTCGACGTCGACCGCGACCGGACCGCGGAGCTGCTCGGCTTCGACGGGACGGTCCGCAACTCGATGGACGCCGCCTCGGCGCGCGACTTCCTCGCGGAGACGGCGACGGCGCTCGCGACGCTCGCGACGACGCTATCGGGGCTCGCCGAGGACCTGATCGTTTTCTCGAACAAGGGGGTCCTCGGGCTGGCGGACGCGTACGCCTCGACCTCGTCGATCATGCCCCAGAAGAAGAACCCCGACACGCTGGAGCTGACCCGCGGCGTCGCGGGCGACGCGATCGGGGAGGCGACCGGTACGTTGAGCCTCCTGAAGGGGCTGCCGCGGGCGTACAACCGCGACCTCCAGCGCGCCCACGCGAGCGTCTTCGATATCGCCGGCGACGTGCGCGAAGCGACCGAGATCGCTGCGGGCGCGGTCGCGACCGCCGAGTGGGACGCGGACGCGCTCGCGGCCGCCGCGGGCGAGGGGTTCTCGACGGCCACGGGGGTCGCCGACCTGCTCGCGATGGCGGGCCTCCCGTTCCGGACCGCCCACGAGATCGTCGCGAGCGCCGCCCCCGCAGTCGGAGACGGCGACGGCCCAGCGACCGCCGCCGCAAAAGTTGACGAGGCCGCACAGGCGGTACTGGGCGAGTCCCTCTTCGAGCGCGTGTCCCGCGACGAGGTGGAACGCGTCCTCGATCCGGCCGCGAGCGTCGCGAGCCGCGACTCCGCTGGCGGCCCCGCGCCGGAGGCGGTCGCGGCGGACCTGACGGCCGCGACCGCAGGGATCGACGCGGACGCGACGGCGCTCGACGACCGCCGCGAGGCGCTGGCGGCGGCGGCCGAGGCGCTCGACGCGGAGGTGGCGACGTATGAGTGA;ATGACCGACGACGATCCCGACGCGAGCGACGCGGACGAGGCGGCCGGCGGTGACGACACCGCCGTCCGGCGCGAGCGCTTCAGCGGCGGACCTGCCCGCGAGTTCCTGTCGAGCCTCGCGGCCGACGCCGCAATCTTCGAGGCGGACCTCGCCGTCGACCGGGCGCACACGGTGATGCTCGCCGAACAGGGGGTCGTCGACGGCGGGGTCGCGGGCGAGATACTCGCCGCGCTCGACGAGGTGGAGGCCGCCGGCCACGGCGCGCTCCCGGACGGCGAGGACGTCCACGAGGCGATCGAGACCGCCGTCATCGACCGGGTCGGCCCGGACGGCGGCCGGATGCACACCGCCCGCTCGCGCAACGACGAGGTGGCGACGTGTATCCGGTACCGGCTGCGCGAGGACCTGCTCGACGCCGCCGAGGCGACCGTCGCCGCCCGGGAGGCGCTCGTCGAGGTCGCCGAGGAACACGCGGAGACGGTGATGCCGGGGTACACCCACCTCCAGCCGGCACAGCCGACGACGGTCGCGCACTACCTGCTGTCGTACGAGGGCGGGCTCGCGCGCGACACGGAGCGGCTCCTGGACGCGTACGACCGCGTCAACCGGTCGCCGCTCGGCGCGGCCGCGTTCGCCGGGACGCCGTTCGACGTCGACCGCGACCGGACCGCGGAGCTGCTCGGCTTCGACGGGACGGTCCGCAACTCGATGGACGCCGCCTCGGCGCGCGACTTCCTCGCGGAGACGGCGACGGCGCTCGCGACGCTCGCGACGACGCTATCGGGGCTCGCCGAGGACCTGATCGTTTTCTCGAACAAGGGGGTCCTCGAGCTGGCGGACGCGTACGCCTCGACCTCGTCGATCATGCCCCAGAAGAAGAACCCCGACACGCTGGAGCTGACCCGCGGCGTCGCGGGCGACGCGATCGGGGAGGCGACCGGTACGTTGAGCCTCCTGAAGGGGCTGCCGCGGGCGTACAACCGCGACCTCCAGCGCGCCCACGCGAGCGTCTTCGATATCGCCGGCGACGTGCGCGAAGCGACCGAGATCGCTGCGGGCGCGGTCGCGACCGCCGAGTGGGACGCGGACGCGCTCGCGGCCGCCGCGGGCGAGGGGTTCTCGACGGCCACGGGGGTCGCCGACCTGCTCGCGATGGCGGGCCTCCCGTTCCGGACCGCCCACGAGATCGTCGCGAGCGCCGCCCCCGCGGTCGGAGACGGCGACGACCCAGCGACCGCCGCCGCAAAAGTTGACGAGGCCGCACAGGCGGTACTGGGCGAGTCCCTCTTCGAGCGCGTGTCCCGCGACGAGGTGGAACGCGTCCTCGATCCGGCCGCGAGCGTCGCGAGCCGCGACTCCGCGGGCGGCCCCGCGCCGGAGGCGGTCGCGGCGGACCTGACGGCCGCGACCGCAGGGATCGACGCGGACGCGACGGCGCTCGACGACCGCCGCGAGGCGCTGGCGGCGGCGGCCGAGGCGCTCGACGCGGAGGTGGCGACGTATGAGTGA"
    annotation "argH"
    description "Argininosuccinate lyase"
    lengths 1488
    lengths 1509
    lengths 1509
    lengths 1509
    lengths 1509
    lengths 1509
    lengths 1509
    lengths 1509
    lengths 1509
    lengths 1509
    lengths 1509
    lengths 1509
    lengths 1509
    lengths 1509
    lengths 1509
    lengths 1509
    lengths 1509
    lengths 1509
    lengths 1509
    lengths 1509
    lengths 1509
    lengths 1509
    lengths 1509
    lengths 1509
    lengths 1509
    lengths 1509
    lengths 1509
    lengths 1509
    lengths 1509
    lengths 1509
    lengths 1509
    lengths 1509
    lengths 1509
    lengths 1509
    lengths 1509
    lengths 1509
    lengths 1509
    lengths 1509
    lengths 1509
    lengths 1509
    lengths 1509
    lengths 1509
    lengths 1509
    lengths 1509
    lengths 1509
    lengths 1509
    lengths 1509
    longCentroidID 1509
    longCentroidID "0_17_29"
    paralog 0
    mergedDNA 0
    name "argH"
    genomeIDs "0;1;2;3;4;5;6;7;8;9;10;11;12;13;14;15;16;17;18;19;20;21;22;23;24;25;26;27;28;29;30;31;32;33;34;35;36;37;38;39;40;41;42;43;44;45;46"
    geneIDs "20_3_71;30_7_125;38_4_38;11_5_53;35_6_31;29_5_115;24_0_129;45_1_664;41_5_22;43_1_664;40_4_125;23_2_115;18_7_17;22_5_118;8_0_1080;32_3_126;10_5_128;17_3_35;5_5_125;42_5_125;15_2_126;37_7_69;34_1_126;16_0_126;19_12_54;36_3_126;31_1_126;4_1_1055;26_6_31;44_1_126;28_3_77;0_17_29;39_5_22;14_0_1055;13_1_571;21_0_2946;9_4_124;12_14_18;46_4_125;2_1_1055;27_3_208;33_5_126;3_4_126;25_9_29;7_7_31;1_0_126;6_0_1055"
    degrees 2
  ]
  node [
    id 6938
    label "20287"
    size 47
    centroid "12_3_190;13_3_66;8_0_335"
    maxLenId 1
    members 0
    members 1
    members 2
    members 3
    members 4
    members 5
    members 6
    members 7
    members 8
    members 9
    members 10
    members 11
    members 12
    members 13
    members 14
    members 15
    members 16
    members 17
    members 18
    members 19
    members 20
    members 21
    members 22
    members 23
    members 24
    members 25
    members 26
    members 27
    members 28
    members 29
    members 30
    members 31
    members 32
    members 33
    members 34
    members 35
    members 36
    members 37
    members 38
    members 39
    members 40
    members 41
    members 42
    members 43
    members 44
    members 45
    members 46
    seqIDs "40_1_329"
    seqIDs "31_3_36"
    seqIDs "8_0_335"
    seqIDs "34_3_36"
    seqIDs "45_5_151"
    seqIDs "18_0_197"
    seqIDs "33_3_36"
    seqIDs "37_3_194"
    seqIDs "36_4_152"
    seqIDs "12_3_190"
    seqIDs "21_0_2080"
    seqIDs "2_1_348"
    seqIDs "27_7_65"
    seqIDs "35_3_194"
    seqIDs "1_0_833"
    seqIDs "5_0_292"
    seqIDs "0_10_96"
    seqIDs "6_0_348"
    seqIDs "7_2_1"
    seqIDs "38_1_329"
    seqIDs "46_1_329"
    seqIDs "44_3_151"
    seqIDs "17_1_348"
    seqIDs "11_3_58"
    seqIDs "28_12_26"
    seqIDs "30_1_163"
    seqIDs "20_12_73"
    seqIDs "42_0_329"
    seqIDs "22_0_635"
    seqIDs "10_4_36"
    seqIDs "24_3_283"
    seqIDs "19_4_147"
    seqIDs "4_1_348"
    seqIDs "15_1_343"
    seqIDs "13_3_66"
    seqIDs "3_1_307"
    seqIDs "16_0_906"
    seqIDs "29_9_54"
    seqIDs "23_16_20"
    seqIDs "32_5_36"
    seqIDs "26_2_65"
    seqIDs "25_0_178"
    seqIDs "9_18_1"
    seqIDs "41_3_36"
    seqIDs "39_3_36"
    seqIDs "43_3_36"
    seqIDs "14_0_348"
    hasEnd 0
    protein "MSESAPAETPLDELVESVADRTGEEPESIRTWLEPFTDDGRVTSAAIESSVTDVSQILATAETRVDLATRTHDEATAAADDAPDLEVVTVRRRAFGDRLDDLRAEVEALGDDLGAARSGLAEPVAVYRAAVALHEITTEAQDIVRVAHDLETELEAFEAWLRSANRRHGALVDEIDAAEESVAAVAETVASLRESDDPDPERRFEATLQTRVLELVVADLRAEAADLRAWADRDGVSFPGDVDARLDDLEAAVADHADALADGPDWDDRFDERLDTLDAELDAVEPPVAWARVDETVAAARSALSDDSAPADEPVSPGRK;MSESAPAETPLDELVESVADRTGEEPESIRTWLEPFTDDGRVTSAAIESSVTDVSQILATAETRVDLATRTHDEATAAADDAPDLEVVTVRRRAFGDRLDDLRAEVEALGDELGAARSGLAEPVAVYRAAVALHEITTEAQDIVRVAHDLETELEAFEAWLRSANRRHGALVDEVEAAEESAAAVTETVESLRDADDPDPGRRFDAAVQTRVLDLVVADLRAEADDLRAWAHRDGAPFPDDVDARIDDLESAVAEHADALGDRPGRDGEFGERLDALDAELEAVEPPVAWARVDETVAEARSALSEDGAPGDEAVSPGRK;MSESAPAETPLDELVESVADRTGEKPESIRTWLEPFTDDGRVTSAAIESSVTDVSQILATAETRVDLATRTHDEATAAADDAPDLEVVTVRRRAFGDRLDDLRAEVEALGDDLGAARSGLAEPVAVYRAAVALHEITTEAQDIVRVAHDLETELEAFEAWLSSANRRHGALVDEVEAAEESAAALTETVGSLRDADDPDPGRRFDAAVQTRVLDLVVADLRAEADDLRAWAHRDGVPFPDDVDARIDDLESAVAEHADALGDRPGRDGEFGERLDALDAELEAVEPPVAWARVDETVAEARSALSEDGATGDEAAN"
    dna "ATGAGTGAGAGCGCGCCCGCGGAGACGCCCCTCGACGAACTCGTCGAGTCTGTGGCCGACCGGACCGGCGAGGAACCGGAGTCGATCCGGACCTGGCTCGAACCCTTCACCGACGACGGGAGGGTGACGTCCGCGGCGATCGAGTCGAGCGTCACCGACGTGTCGCAGATACTCGCGACAGCGGAGACGCGGGTCGACCTCGCGACGCGGACCCACGACGAGGCGACCGCCGCCGCCGACGACGCGCCGGACCTCGAGGTCGTCACTGTCCGCCGGCGGGCGTTCGGGGACCGGCTGGACGACCTCCGTGCGGAGGTGGAGGCGCTCGGCGACGACCTCGGCGCGGCGCGGTCGGGGCTGGCCGAGCCGGTGGCGGTGTACCGCGCCGCGGTTGCCCTCCACGAGATAACCACCGAGGCGCAGGACATCGTCCGCGTCGCCCACGACCTCGAAACCGAACTGGAGGCGTTCGAGGCGTGGCTCCGCTCGGCCAACCGACGTCACGGCGCGCTCGTGGACGAGATCGACGCTGCGGAGGAGTCGGTCGCGGCCGTCGCCGAGACCGTCGCGTCGCTGCGGGAGAGCGATGACCCCGACCCGGAACGGCGGTTCGAGGCGACCCTCCAGACGCGCGTCCTCGAACTCGTCGTCGCCGACCTCCGGGCCGAGGCCGCCGACCTCCGCGCGTGGGCCGACCGCGACGGGGTCTCCTTCCCGGGCGACGTCGACGCGCGGCTCGACGACCTCGAGGCCGCAGTGGCCGACCACGCCGACGCGCTCGCCGACGGCCCGGACTGGGACGACCGATTCGACGAGCGGCTCGACACGCTCGACGCGGAACTCGACGCGGTCGAGCCGCCCGTGGCGTGGGCGCGCGTGGACGAGACGGTCGCGGCGGCGCGGTCGGCGCTGTCCGACGACAGCGCCCCCGCCGACGAGCCCGTGAGCCCGGGTCGCAAGTAA;ATGAGTGAGAGCGCGCCCGCGGAGACGCCCCTCGACGAACTCGTCGAGTCTGTGGCCGACCGGACCGGCGAGGAACCGGAGTCGATCCGGACCTGGCTCGAACCCTTCACCGACGACGGGAGGGTGACGTCCGCGGCGATCGAGTCGAGCGTCACCGACGTGTCGCAGATACTCGCGACAGCGGAGACGCGGGTCGACCTCGCGACGCGGACCCACGACGAGGCGACCGCCGCCGCCGACGACGCGCCGGACCTCGAGGTCGTCACTGTCCGCCGGCGGGCGTTCGGGGACCGGCTGGACGACCTCCGTGCGGAGGTGGAGGCGCTCGGCGACGAGCTCGGCGCGGCGCGGTCGGGGCTGGCCGAGCCGGTGGCGGTGTACCGCGCCGCGGTTGCCCTCCACGAGATAACCACCGAGGCGCAGGACATCGTCCGCGTCGCCCACGACCTCGAAACCGAACTGGAGGCGTTCGAGGCGTGGCTCCGCTCGGCCAACCGACGCCACGGCGCGCTCGTGGACGAAGTCGAGGCCGCCGAGGAGTCCGCCGCGGCCGTCACCGAGACCGTCGAGTCGCTGCGGGACGCGGACGACCCGGACCCGGGACGGCGGTTCGACGCCGCCGTCCAGACGCGCGTCCTCGACCTCGTCGTCGCCGACCTCCGAGCCGAGGCCGACGACCTCCGCGCGTGGGCCCACCGCGACGGCGCCCCCTTCCCGGACGACGTGGACGCGCGGATCGACGATCTCGAATCCGCGGTCGCGGAGCACGCCGACGCGCTCGGTGACCGGCCGGGCCGGGACGGCGAGTTCGGCGAGCGGCTCGACGCGCTCGACGCGGAGCTCGAGGCGGTCGAGCCGCCCGTCGCGTGGGCTCGCGTGGACGAGACCGTCGCGGAGGCTCGGTCGGCGCTGTCCGAGGACGGGGCGCCCGGCGACGAGGCCGTGAGCCCGGGCCGCAAGTAA;ATGAGTGAGAGCGCGCCCGCGGAGACGCCCCTCGACGAACTCGTCGAGTCTGTGGCCGACCGGACCGGCGAGAAACCGGAGTCGATCCGGACCTGGCTCGAACCCTTCACCGACGACGGGAGGGTGACGTCCGCGGCGATCGAGTCGAGCGTCACCGACGTGTCGCAGATACTCGCGACAGCGGAGACGCGGGTCGACCTCGCGACGCGGACCCACGACGAGGCGACCGCCGCCGCCGACGACGCGCCGGACCTCGAGGTCGTCACTGTCCGCCGGCGGGCGTTCGGGGACCGGCTGGACGACCTCCGTGCGGAGGTGGAGGCGCTCGGCGACGACCTCGGCGCGGCGCGGTCGGGGCTGGCCGAGCCGGTGGCGGTGTACCGCGCCGCGGTTGCCCTCCACGAGATAACCACCGAAGCGCAGGACATCGTCCGCGTCGCCCACGACCTCGAAACCGAACTGGAGGCGTTCGAGGCGTGGCTCAGCTCGGCCAACCGACGTCACGGCGCGCTCGTGGACGAGGTCGAGGCCGCCGAGGAGTCCGCCGCGGCCCTCACCGAGACCGTCGGGTCGCTGCGGGACGCGGACGACCCGGACCCGGGACGGCGGTTCGACGCCGCCGTCCAGACGCGCGTCCTCGACCTCGTCGTCGCCGACCTCCGAGCCGAGGCCGACGACCTCCGCGCGTGGGCCCACCGCGACGGCGTCCCCTTCCCGGACGACGTGGACGCGCGGATCGACGATCTCGAATCCGCGGTCGCGGAGCACGCCGACGCGCTCGGCGACCGGCCGGGCCGGGACGGCGAGTTCGGCGAGCGGCTCGACGCGCTCGACGCGGAGCTCGAGGCGGTCGAGCCGCCCGTCGCGTGGGCTCGCGTGGACGAGACCGTCGCGGAGGCTCGGTCGGCGCTGTCCGAGGACGGGGCGACCGGCGACGAGGCCGCGAACTGA"
    annotation ""
    description "hypothetical protein"
    lengths 963
    lengths 963
    lengths 963
    lengths 963
    lengths 963
    lengths 963
    lengths 963
    lengths 963
    lengths 963
    lengths 963
    lengths 963
    lengths 963
    lengths 963
    lengths 963
    lengths 963
    lengths 963
    lengths 963
    lengths 963
    lengths 963
    lengths 963
    lengths 963
    lengths 951
    lengths 951
    lengths 951
    lengths 951
    lengths 951
    lengths 951
    lengths 951
    lengths 951
    lengths 951
    lengths 951
    lengths 951
    lengths 951
    lengths 951
    lengths 951
    lengths 951
    lengths 951
    lengths 951
    lengths 951
    lengths 951
    lengths 951
    lengths 951
    lengths 951
    lengths 951
    lengths 951
    lengths 951
    lengths 951
    longCentroidID 963
    longCentroidID "13_3_66"
    paralog 0
    mergedDNA 1
    name "group_5530"
    genomeIDs "0;1;2;3;4;5;6;7;8;9;10;11;12;13;14;15;16;17;18;19;20;21;22;23;24;25;26;27;28;29;30;31;32;33;34;35;36;37;38;39;40;41;42;43;44;45;46"
    geneIDs "40_1_329;31_3_36;8_0_335;34_3_36;45_5_151;18_0_197;33_3_36;37_3_194;36_4_152;12_3_190;21_0_2080;2_1_348;27_7_65;35_3_194;1_0_833;5_0_292;0_10_96;6_0_348;7_2_1;38_1_329;46_1_329;44_3_151;17_1_348;11_3_58;28_12_26;30_1_163;20_12_73;42_0_329;22_0_635;10_4_36;24_3_283;19_4_147;4_1_348;15_1_343;13_3_66;3_1_307;16_0_906;29_9_54;23_16_20;32_5_36;26_2_65;25_0_178;9_18_1;41_3_36;39_3_36;43_3_36;14_0_348"
    degrees 3
  ]
  node [
    id 6939
    label "20288"
    size 5
    centroid "30_10_3;35_37_7;9_37_7"
    maxLenId 2
    members 9
    members 15
    members 30
    members 35
    members 37
    seqIDs "9_37_7"
    seqIDs "35_37_7"
    seqIDs "37_10_7"
    seqIDs "15_9_5"
    seqIDs "30_10_3"
    hasEnd 0
    protein "MTGIVILPAGRDDVFEDYKQFIRDGHPIEDIESYLNTSMRFGD;MTGIVILPAGRDDAFEDYKQFIRDGHPIEDIESYLNTSMRFGN;MTGIVILPAGRDDAFEDYKQFIRDGHPIEDIESYLNTGMRFGD"
    dna "ATGACCGGGATCGTGATCCTCCCCGCTGGTCGCGACGACGTGTTTGAGGACTACAAACAGTTCATCCGAGATGGGCACCCAATTGAGGATATTGAGTCCTACCTCAATACAAGTATGAGATTTGGCGACTAA;ATGACCGGAATCGTGATCCTCCCCGCTGGTCGCGACGACGCGTTTGAGGACTACAAACAGTTCATCCGAGATGGGCACCCAATTGAGGATATTGAGTCCTACCTCAATACAAGTATGAGATTTGGCAACTAA;ATGACCGGAATCGTGATCCTCCCCGCTGGTCGCGACGACGCGTTTGAGGACTACAAACAGTTCATCCGAGATGGGCACCCAATTGAGGATATTGAGTCCTACCTCAATACAGGTATGAGATTTGGCGACTAA"
    annotation ""
    description "hypothetical protein"
    lengths 132
    lengths 132
    lengths 132
    lengths 132
    lengths 132
    longCentroidID 132
    longCentroidID "9_37_7"
    paralog 1
    mergedDNA 1
    name "group_5531"
    genomeIDs "9;15;30;35;37"
    geneIDs "9_37_7;35_37_7;37_10_7;15_9_5;30_10_3"
    degrees 4
  ]
  node [
    id 6940
    label "20291"
    size 47
    centroid "12_2_397;35_2_67;19_11_94;7_0_29;0_0_340"
    maxLenId 0
    members 0
    members 1
    members 2
    members 3
    members 4
    members 5
    members 6
    members 7
    members 8
    members 9
    members 10
    members 11
    members 12
    members 13
    members 14
    members 15
    members 16
    members 17
    members 18
    members 19
    members 20
    members 21
    members 22
    members 23
    members 24
    members 25
    members 26
    members 27
    members 28
    members 29
    members 30
    members 31
    members 32
    members 33
    members 34
    members 35
    members 36
    members 37
    members 38
    members 39
    members 40
    members 41
    members 42
    members 43
    members 44
    members 45
    members 46
    seqIDs "36_1_187"
    seqIDs "21_0_2318"
    seqIDs "29_1_206"
    seqIDs "2_1_578"
    seqIDs "41_1_454"
    seqIDs "19_11_94"
    seqIDs "45_1_187"
    seqIDs "1_0_603"
    seqIDs "9_7_106"
    seqIDs "17_1_577"
    seqIDs "35_2_67"
    seqIDs "23_0_340"
    seqIDs "33_1_187"
    seqIDs "24_0_615"
    seqIDs "16_0_685"
    seqIDs "13_1_97"
    seqIDs "8_0_557"
    seqIDs "25_7_26"
    seqIDs "38_1_548"
    seqIDs "0_0_340"
    seqIDs "3_2_122"
    seqIDs "40_1_548"
    seqIDs "31_1_603"
    seqIDs "26_5_26"
    seqIDs "4_1_578"
    seqIDs "15_1_573"
    seqIDs "44_1_603"
    seqIDs "34_1_603"
    seqIDs "39_1_454"
    seqIDs "7_0_29"
    seqIDs "18_2_26"
    seqIDs "11_7_15"
    seqIDs "37_2_395"
    seqIDs "46_7_24"
    seqIDs "6_0_578"
    seqIDs "27_2_14"
    seqIDs "42_0_548"
    seqIDs "10_8_15"
    seqIDs "30_0_413"
    seqIDs "12_2_397"
    seqIDs "5_0_523"
    seqIDs "22_0_367"
    seqIDs "14_0_578"
    seqIDs "43_1_187"
    seqIDs "32_1_354"
    seqIDs "28_5_159"
    seqIDs "20_1_353"
    hasEnd 0
    protein "MSLPDLLAGTVGDEDVVAEVPLGGDDRLAVTPTRTLVYRGDGLLSDESVDEYGHDVERIEVSTGRRKAKITLGYGLDGDETLSVPTKRVDDVLHPILAGVLSASGVTGPGETVVRTFRFSELTLIVTSERLVKHVGSAVWDPEFEEFGYDDLTGLDFEEGTVATAVVLVHDGRSERFKAPNESARAVRETLADAVCSFHGVDSLEEFRVAAAEAEEAASDAEQTGTTDFGEGPDPLSASPAADAEADADAAPGAEAEPDSGGLGTEPKGAGGRDSAGGSESLAGGDGPGATTESAESASVGSPEPSGGSDPLDDPLAADAAVDDAAEDPLAGDAGATESTGPLAGDEAGAESTGPLAGDEAGAESTDSPAGDAPEAPAEGAERGAGGEPAAAVGEEAVAADGEADGVVPDDDAFDGSPFESAGVEDADLASEVAALRRTVEAQSERLDRQSTLIEQLIEELRRGR;MSLPDLLAGTVGDEDVVAEVPLGGDDRLAVTPTRTLVYRGDGLLSDESVDEYGHDVERIEVSTGRRKAKITLGYGLDGDETLSVPIKRVDDVLHPILAGVLSASGVTGPGETVVRTFRFSELTLIVTSERLVKHVGSAVWDPEFEEFGYDDLTGLDFEEGTVATAVVLVHDGRSERFKAPNESARAVRETLADAVCSFHGVDSLEEFRVAAAEAEEAASDAEQTGTTDFGEGPDPLSASPAADAEADADAAPGAEADADAAPGAEAEPDSSGLGTEPKGAGGRDSAGGSESLAGGDGPGATTESAESASVGSPEPSGGSDPLDDPLAADAAVDDAAEDPLAGDAGATESTDSPAGDAPEAPAEGAERGAGGEPAAAVGEEAVAADGETDGVVPDDDAFDGSPFESAGVEDADLASEVAALRRTVEAQSERLDRQSTLIEQLIEELRRGR;MSLPDLLAGTVGDEDVVAEVPLGGDDRLAVTPTRTLVYRGDGLLSDESVDEYGHDVERIEVSTGRRKAKITLGYGLDGDETLSVPTKRVDDVLHPILAGVLSASGVTGPGETVVRTFRFSELTLIVTSERLVKHVGSAVWDPEFEEFGYDDLTGLDFEEGTVATAVVLVHDGRSERFKAPNESARAVRETLADAVCSFHGVDSLEEFRVAAAEAEEAASDAEQTGTTDFGEGPDPLSASPAADAEADADAAPGAEAEPDSGGLGTEPKGAGGRDSAGGSESLAGGDGPGATTESAESASVGSPEPSGGSDPLDDPLAADAAVDDAAEDPLAGDAGATESTGPLAGDEAGAESTDSPAGDAPEAPAEGAERGAGGEPAAAVGEEAVAADGEADGVVPDDDAFDGSPFESAGVEDADLASEVAALRRTVEAQSERLDRQSTLIEQLIEELRRGR;MSLPDLLAGTVGDEDVVAEVPLGGDDRLAVTPTRTLVYRGDGLLSDESVDEYGHDVERIEVSTGRRKAKITLGYGLDGDETLSVPTKRVDDVLHPILAGVLSASGVTGPGETVVRTFRFSELTLIVTSERLVKHVGSAVWDPEFEEFGYDDLTGLDFEEGTVATAVVLVHDGRSERFKAPNESARAVRETLADAVCSFHGVDSLEEFRVAAAEAEEAASDAEQTGTTDFGEGPDPLSASPAADAEADADAAPGAEAEPDSGGLGTEPKGAGGRDSAAGSESLAGGDGPGATTESAESASVGSPEPSGGSDPLDDPLAADAAVDDAAGDPLAGDEAGAESTDSPAGDAPEAPAEGAERGARGEPAAVGEEAVAADGEADGVVPDDDAFDGSPFESAGVEDADLASEVAALRRTVEAQSERLDRQSTLIEQLIEELRRGR;MSLPDLLAGTVGDEDVVAEVPLGGDDRLAVTPTRTLVYRGDGLLSDESVDEYGHDVERIEVSTGRRKAKITLGYGLDGDETLSVPTKRVDDVLHPILAGVLSASGVTGPGETVVRTFRFSELTLIVTSERLVKHVGSAVWDPEFEEFGYDDLTGLDFEEGTVATAVVLVHDGRSERFKAPNESARAVRETLADAVCSFHGVDSLEEFRVAAAEAEEAASDAEQTGTTDFGEGPDPLSASPAADAEADADAAPGAEAEPDSGGLGTEPKGAGGRDSAGGSESLAGGDGPGATTESAESASVGSPEPSGGSDPLDDPLAADAAVDDAAEDPLAGDAGATDSTDSPAGDAPEAPAEGAERGAGGEPAAAVGEEAVAADGETDGVVPDDDAFDGSPFESAGVEDADLASEVAALRRTVEAQSERLDRQSTLIEQLIEELRRGR"
    dna "ATGAGCCTTCCCGACCTGCTCGCGGGGACCGTCGGCGACGAGGACGTCGTCGCCGAGGTGCCGTTGGGCGGCGACGATCGACTCGCGGTCACGCCCACCCGGACCCTCGTCTACCGCGGCGACGGACTCCTGTCCGACGAGTCCGTCGACGAGTACGGCCACGACGTCGAGCGAATCGAGGTCTCGACGGGACGCCGCAAGGCGAAGATCACCCTCGGGTACGGCCTCGACGGCGACGAGACGCTCTCGGTACCGACCAAGCGCGTCGACGATGTCCTCCACCCGATCCTCGCGGGCGTCCTCTCCGCGAGCGGCGTCACCGGGCCCGGCGAGACGGTCGTGCGCACCTTCCGCTTCTCGGAGCTCACCCTGATCGTCACCAGCGAGCGACTGGTCAAACACGTCGGCTCGGCGGTCTGGGACCCCGAGTTCGAGGAGTTCGGCTACGACGACCTCACCGGGCTCGACTTCGAGGAGGGGACCGTCGCCACCGCGGTCGTCCTCGTCCACGACGGCCGCTCGGAGCGGTTCAAGGCCCCGAACGAGTCCGCCCGGGCGGTCCGGGAGACGCTCGCCGACGCGGTGTGCTCGTTCCACGGCGTCGACAGCTTAGAGGAGTTCCGCGTCGCCGCCGCCGAGGCCGAGGAGGCGGCGTCCGACGCCGAACAGACCGGCACGACCGACTTCGGTGAGGGACCGGACCCGCTGTCGGCTTCCCCGGCCGCCGACGCCGAGGCGGACGCCGACGCGGCGCCCGGCGCCGAGGCGGAGCCAGACTCCGGCGGGCTCGGAACGGAACCGAAGGGCGCGGGCGGACGCGACTCCGCCGGGGGGTCGGAGTCGCTCGCCGGGGGCGACGGGCCCGGAGCGACGACCGAGAGCGCGGAGTCGGCGTCGGTCGGATCGCCGGAACCGAGCGGCGGCAGCGACCCGCTCGACGACCCGCTCGCCGCGGACGCCGCCGTCGACGACGCGGCCGAGGACCCTCTCGCGGGAGACGCGGGCGCGACGGAGTCGACGGGCCCCCTAGCGGGAGACGAGGCCGGGGCGGAGTCGACGGGCCCCCTAGCGGGAGACGAGGCCGGGGCGGAGTCGACGGACTCCCCCGCCGGCGACGCGCCCGAAGCCCCGGCGGAAGGCGCCGAGCGAGGGGCCGGAGGCGAGCCCGCGGCGGCGGTCGGCGAGGAAGCGGTCGCGGCGGACGGCGAGGCCGACGGCGTCGTCCCGGACGACGACGCGTTCGACGGCTCGCCGTTCGAGAGCGCCGGCGTCGAGGACGCGGACCTCGCGAGCGAGGTCGCCGCGCTGCGGCGCACGGTCGAGGCGCAGTCCGAGCGCCTGGACCGGCAATCGACGCTCATCGAACAGCTGATCGAAGAGCTCCGACGCGGCCGGTGA;ATGAGCCTTCCCGACCTGCTCGCGGGGACCGTCGGCGACGAGGACGTCGTCGCCGAGGTGCCGTTGGGCGGCGACGATCGACTCGCGGTCACGCCCACCCGGACCCTCGTCTACCGCGGCGACGGACTCCTGTCCGACGAGTCCGTCGACGAGTACGGCCACGACGTCGAGCGAATCGAGGTCTCGACGGGACGCCGCAAGGCGAAGATCACCCTCGGGTACGGCCTCGACGGCGACGAGACGCTCTCGGTACCGATCAAGCGCGTCGACGATGTTCTCCACCCGATCCTCGCGGGCGTCCTCTCCGCGAGCGGCGTCACCGGGCCCGGCGAGACGGTCGTGCGCACCTTCCGCTTCTCGGAGCTCACCCTGATCGTCACCAGCGAGCGACTGGTCAAACACGTCGGCTCGGCGGTCTGGGACCCCGAGTTCGAGGAGTTCGGCTACGACGACCTCACCGGGCTCGACTTCGAGGAGGGGACCGTCGCCACCGCGGTCGTCCTCGTCCACGACGGCCGCTCGGAGCGGTTCAAGGCCCCGAACGAGTCCGCCCGGGCGGTCCGGGAGACGCTCGCCGACGCGGTGTGCTCGTTCCACGGCGTCGACAGCTTAGAGGAGTTCCGCGTTGCCGCCGCTGAGGCCGAGGAGGCGGCGTCCGACGCCGAACAGACCGGCACGACCGACTTCGGCGAGGGGCCGGACCCGCTGTCGGCTTCCCCGGCCGCCGACGCCGAGGCGGACGCCGACGCGGCGCCCGGCGCCGAGGCGGACGCCGACGCGGCGCCCGGCGCCGAGGCGGAGCCAGACTCCAGCGGGCTCGGAACGGAACCGAAGGGCGCGGGCGGACGCGACTCCGCCGGGGGGTCGGAGTCGCTCGCCGGGGGCGACGGGCCCGGAGCGACGACCGAGAGCGCGGAGTCGGCGTCGGTCGGATCGCCGGAACCGAGCGGCGGCAGCGACCCGCTCGACGACCCGCTCGCCGCGGACGCCGCCGTCGACGACGCGGCCGAGGACCCTCTCGCGGGAGACGCGGGCGCGACGGAGTCGACGGACTCCCCCGCCGGCGACGCGCCCGAAGCCCCGGCGGAAGGCGCCGAGCGAGGGGCCGGAGGCGAGCCCGCGGCGGCGGTCGGCGAGGAAGCGGTCGCGGCGGACGGCGAGACCGACGGCGTCGTCCCGGACGACGACGCGTTCGACGGCTCGCCGTTCGAGAGCGCCGGCGTCGAGGACGCGGACCTCGCGAGCGAGGTCGCCGCGCTGCGGCGCACGGTCGAGGCGCAGTCCGAGCGCCTGGACCGGCAATCGACGCTCATCGAACAGCTGATCGAAGAGCTCCGACGCGGCCGGTGA;ATGAGCCTTCCCGACCTGCTCGCGGGGACCGTCGGCGACGAGGACGTCGTCGCCGAGGTGCCGTTGGGCGGCGACGATCGACTCGCGGTCACGCCCACCCGGACCCTCGTCTACCGCGGCGACGGACTCCTGTCCGACGAGTCCGTCGACGAGTACGGCCACGACGTCGAGCGAATCGAGGTCTCGACGGGACGCCGCAAGGCGAAGATCACCCTCGGGTACGGCCTCGACGGCGACGAGACGCTCTCGGTACCGACCAAGCGCGTCGACGATGTCCTCCACCCGATCCTCGCGGGCGTCCTCTCCGCGAGCGGCGTCACCGGGCCCGGCGAGACGGTCGTGCGCACCTTCCGCTTCTCGGAGCTCACCCTGATCGTCACCAGCGAGCGACTGGTCAAACACGTCGGCTCGGCGGTCTGGGACCCCGAGTTCGAGGAGTTCGGCTACGACGACCTCACCGGGCTCGACTTCGAGGAGGGGACCGTCGCCACCGCGGTCGTCCTCGTCCACGACGGTCGCTCGGAGCGGTTCAAGGCCCCGAACGAGTCCGCCCGGGCAGTCCGGGAGACGCTCGCCGACGCGGTGTGCTCGTTCCACGGCGTCGACAGCTTAGAGGAGTTCCGCGTTGCCGCCGCTGAGGCCGAGGAGGCGGCGTCCGACGCCGAACAGACCGGCACGACCGACTTCGGCGAGGGACCGGACCCGCTGTCGGCTTCCCCGGCCGCCGACGCCGAGGCGGACGCCGACGCGGCGCCCGGCGCCGAGGCGGAGCCAGACTCCGGCGGGCTCGGAACGGAACCGAAGGGCGCGGGCGGACGCGACTCCGCCGGGGGGTCGGAGTCGCTCGCCGGGGGCGACGGGCCCGGAGCGACGACCGAGAGCGCGGAGTCGGCGTCGGTCGGATCGCCGGAACCGAGCGGCGGCAGCGACCCGCTCGACGACCCGCTCGCCGCGGACGCCGCCGTCGACGACGCGGCCGAGGACCCTCTCGCGGGAGACGCGGGCGCGACGGAGTCGACGGGCCCCCTAGCGGGAGACGAGGCCGGGGCGGAGTCGACGGACTCCCCCGCCGGCGACGCGCCCGAAGCCCCGGCGGAAGGCGCCGAGCGAGGTGCCGGAGGCGAGCCCGCGGCGGCGGTCGGCGAGGAAGCGGTCGCGGCGGACGGCGAGGCCGACGGCGTCGTCCCGGACGACGACGCGTTCGACGGCTCGCCGTTCGAGAGCGCCGGCGTCGAGGACGCGGACCTCGCGAGCGAGGTCGCCGCGCTGCGGCGCACGGTCGAGGCGCAGTCCGAGCGCTTGGACCGGCAGTCGACGCTCATCGAACAGCTGATCGAAGAGCTCCGACGCGGCCGGTGA;ATGAGCCTTCCCGACCTGCTCGCGGGGACCGTCGGCGACGAGGACGTCGTCGCCGAGGTGCCGTTGGGCGGCGACGATCGACTCGCGGTCACGCCCACCCGGACCCTCGTCTACCGCGGCGACGGACTCCTGTCCGACGAGTCCGTCGACGAGTACGGCCACGACGTCGAGCGAATCGAGGTCTCGACGGGACGCCGCAAGGCGAAGATCACCCTCGGGTACGGCCTCGACGGCGACGAGACGCTCTCGGTACCGACCAAGCGCGTCGACGATGTCCTCCACCCGATCCTCGCGGGCGTCCTCTCCGCGAGCGGCGTCACCGGGCCCGGCGAGACGGTCGTGCGCACCTTCCGCTTCTCGGAGCTCACCCTGATCGTCACCAGCGAGCGACTGGTCAAACACGTCGGCTCGGCGGTCTGGGACCCCGAGTTCGAGGAGTTCGGCTACGACGACCTCACCGGGCTCGACTTCGAGGAGGGGACCGTCGCCACCGCGGTCGTCCTCGTCCACGACGGCCGCTCGGAGCGGTTCAAGGCCCCGAACGAGTCCGCCCGGGCGGTCCGGGAGACGCTCGCCGACGCGGTGTGCTCGTTCCACGGCGTCGACAGCTTAGAGGAGTTCCGCGTCGCCGCCGCCGAGGCCGAGGAGGCGGCGTCCGACGCCGAACAGACCGGCACGACCGACTTCGGCGAGGGGCCGGACCCGCTGTCGGCTTCCCCGGCCGCCGACGCCGAGGCGGACGCCGACGCGGCGCCCGGCGCCGAGGCGGAGCCAGACTCCGGCGGGCTCGGAACGGAACCGAAGGGCGCGGGCGGACGCGACTCCGCTGCGGGGTCGGAGTCGCTCGCCGGGGGCGACGGGCCCGGAGCGACGACCGAGAGCGCGGAGTCGGCGTCGGTCGGATCGCCGGAACCGAGCGGCGGCAGCGACCCGCTCGACGACCCGCTCGCCGCGGACGCCGCCGTCGACGACGCGGCCGGGGACCCTCTCGCGGGAGACGAGGCCGGGGCGGAGTCGACGGACTCCCCCGCCGGCGACGCGCCCGAAGCCCCGGCGGAAGGCGCCGAGCGAGGGGCCAGAGGCGAGCCCGCGGCGGTCGGCGAGGAAGCGGTCGCGGCGGACGGCGAGGCCGACGGCGTCGTCCCGGACGACGACGCGTTCGACGGCTCGCCGTTCGAGAGCGCCGGCGTCGAGGACGCGGACCTCGCGAGCGAGGTCGCCGCGCTGCGGCGCACGGTCGAGGCGCAGTCCGAGCGCCTGGACCGGCAATCGACGCTCATCGAACAGCTGATCGAAGAGCTCCGACGCGGCCGGTGA;ATGAGCCTTCCCGACCTGCTCGCGGGGACCGTCGGCGACGAGGACGTCGTCGCCGAGGTGCCGTTGGGCGGCGACGATCGACTCGCGGTCACGCCCACCCGGACCCTCGTCTACCGCGGCGACGGACTCCTGTCCGACGAGTCCGTCGACGAGTACGGCCACGACGTCGAGCGAATCGAGGTCTCGACGGGACGCCGCAAGGCGAAGATCACCCTCGGGTACGGCCTCGACGGCGACGAGACGCTCTCGGTACCGACCAAGCGCGTCGACGATGTCCTCCACCCGATCCTCGCGGGCGTCCTCTCCGCGAGCGGCGTCACCGGGCCCGGCGAGACGGTCGTGCGCACCTTCCGCTTCTCGGAGCTCACCCTGATCGTCACCAGCGAGCGACTGGTCAAACACGTCGGCTCGGCGGTCTGGGACCCCGAGTTCGAGGAGTTCGGCTACGACGACCTCACCGGGCTCGACTTCGAGGAGGGGACCGTCGCCACCGCGGTCGTCCTCGTCCACGACGGTCGCTCGGAGCGGTTCAAGGCCCCGAACGAGTCCGCCCGGGCGGTCCGGGAGACGCTCGCCGACGCGGTGTGCTCGTTCCACGGCGTCGACAGCTTAGAGGAGTTCCGCGTCGCCGCCGCCGAGGCCGAGGAGGCGGCGTCCGACGCCGAACAGACCGGCACGACCGACTTCGGCGAGGGACCGGACCCGCTGTCGGCTTCCCCGGCCGCCGACGCCGAGGCGGACGCCGACGCGGCGCCCGGCGCCGAGGCGGAGCCAGACTCCGGCGGGCTCGGAACGGAACCGAAGGGCGCGGGCGGACGCGACTCCGCCGGGGGGTCGGAGTCGCTCGCCGGGGGCGACGGGCCCGGAGCGACGACCGAGAGCGCGGAGTCGGCGTCGGTCGGATCGCCGGAACCGAGCGGCGGCAGCGACCCGCTCGACGACCCGCTCGCCGCGGACGCCGCCGTCGACGACGCGGCCGAGGACCCTCTCGCGGGAGACGCGGGCGCGACGGATTCGACGGACTCCCCCGCCGGCGACGCGCCCGAAGCCCCGGCGGAAGGCGCCGAGCGAGGGGCCGGAGGCGAGCCCGCGGCGGCGGTCGGCGAGGAAGCGGTCGCGGCGGACGGCGAGACCGACGGCGTCGTCCCGGACGACGACGCGTTCGACGGCTCGCCGTTCGAGAGCGCCGGCGTCGAGGACGCGGACCTCGCGAGCGAGGTCGCCGCGCTGCGGCGCACGGTCGAGGCGCAGTCCGAGCGCCTGGACCGGCAGTCGACGCTCATCGAACAGCTGATCGAAGAGCTCCGACGCGGCCGGTGA"
    annotation ""
    description "hypothetical protein"
    lengths 1398
    lengths 1350
    lengths 1350
    lengths 1359
    lengths 1359
    lengths 1359
    lengths 1359
    lengths 1359
    lengths 1359
    lengths 1359
    lengths 1359
    lengths 1359
    lengths 1359
    lengths 1359
    lengths 1359
    lengths 1359
    lengths 1359
    lengths 1359
    lengths 1359
    lengths 1359
    lengths 1317
    lengths 1317
    lengths 1317
    lengths 1320
    lengths 1320
    lengths 1320
    lengths 1320
    lengths 1320
    lengths 1320
    lengths 1320
    lengths 1320
    lengths 1320
    lengths 1320
    lengths 1320
    lengths 1320
    lengths 1320
    lengths 1320
    lengths 1320
    lengths 1320
    lengths 1320
    lengths 1320
    lengths 1320
    lengths 1320
    lengths 1320
    lengths 1320
    lengths 1320
    lengths 1320
    longCentroidID 1398
    longCentroidID "12_2_397"
    paralog 0
    mergedDNA 1
    name "group_5532"
    genomeIDs "0;1;2;3;4;5;6;7;8;9;10;11;12;13;14;15;16;17;18;19;20;21;22;23;24;25;26;27;28;29;30;31;32;33;34;35;36;37;38;39;40;41;42;43;44;45;46"
    geneIDs "36_1_187;21_0_2318;29_1_206;2_1_578;41_1_454;19_11_94;45_1_187;1_0_603;9_7_106;17_1_577;35_2_67;23_0_340;33_1_187;24_0_615;16_0_685;13_1_97;8_0_557;25_7_26;38_1_548;0_0_340;3_2_122;40_1_548;31_1_603;26_5_26;4_1_578;15_1_573;44_1_603;34_1_603;39_1_454;7_0_29;18_2_26;11_7_15;37_2_395;46_7_24;6_0_578;27_2_14;42_0_548;10_8_15;30_0_413;12_2_397;5_0_523;22_0_367;14_0_578;43_1_187;32_1_354;28_5_159;20_1_353"
    degrees 2
  ]
  node [
    id 6941
    label "20296"
    size 19
    centroid "8_2_28;0_2_133"
    maxLenId 0
    members 0
    members 3
    members 8
    members 10
    members 11
    members 12
    members 16
    members 19
    members 20
    members 21
    members 23
    members 25
    members 26
    members 27
    members 29
    members 30
    members 35
    members 37
    members 46
    seqIDs "25_1_166"
    seqIDs "8_2_28"
    seqIDs "35_0_704"
    seqIDs "27_0_334"
    seqIDs "46_10_31"
    seqIDs "21_0_1024"
    seqIDs "23_21_0"
    seqIDs "12_44_6"
    seqIDs "30_8_4"
    seqIDs "16_5_123"
    seqIDs "37_0_4"
    seqIDs "11_12_0"
    seqIDs "20_0_135"
    seqIDs "10_3_304"
    seqIDs "3_86_5"
    seqIDs "0_2_133"
    seqIDs "19_42_9"
    seqIDs "29_22_28"
    seqIDs "26_0_221"
    hasEnd 1
    protein "MGSRIRRALSRATLAAVGAAVGAAVGGLISRQAASSGGALGALAGATLADFRSDSEGVFGALRPDEDDEADEADAAA;MGSRIRRALSRATLAAVGAAVGAAVGGLISRQAASSGGALGALAGATLADFRSDSEGVFGALRPDEDDEADAAA"
    dna "ATGGGATCACGGATTCGACGCGCACTCTCACGGGCGACGCTCGCCGCGGTCGGCGCGGCCGTCGGCGCCGCGGTCGGCGGACTGATCAGTAGACAGGCGGCGTCCAGCGGCGGCGCGCTCGGCGCGCTCGCGGGCGCGACGCTCGCCGACTTCCGGTCAGACTCGGAGGGTGTCTTCGGCGCGCTCCGCCCCGACGAGGACGACGAAGCCGACGAGGCCGACGCGGCGGCGTGA;ATGGGATCACGGATTCGACGCGCACTCTCACGGGCGACGCTCGCCGCGGTCGGCGCGGCCGTCGGCGCCGCGGTCGGCGGACTGATCAGTAGACAGGCGGCGTCCAGCGGCGGCGCGCTCGGCGCGCTCGCGGGCGCGACGCTCGCCGACTTCCGGTCAGACTCGGAGGGTGTCTTCGGCGCGCTCCGCCCCGACGAGGACGACGAGGCCGACGCGGCGGCGTGA"
    annotation ""
    description "hypothetical protein"
    lengths 234
    lengths 234
    lengths 234
    lengths 225
    lengths 225
    lengths 225
    lengths 225
    lengths 225
    lengths 225
    lengths 225
    lengths 225
    lengths 225
    lengths 225
    lengths 225
    lengths 225
    lengths 225
    lengths 225
    lengths 225
    lengths 225
    longCentroidID 234
    longCentroidID "8_2_28"
    paralog 0
    mergedDNA 0
    name "group_5533"
    genomeIDs "0;3;8;10;11;12;16;19;20;21;23;25;26;27;29;30;35;37;46"
    geneIDs "25_1_166;8_2_28;35_0_704;27_0_334;46_10_31;21_0_1024;23_21_0;12_44_6;30_8_4;16_5_123;37_0_4;11_12_0;20_0_135;10_3_304;3_86_5;0_2_133;19_42_9;29_22_28;26_0_221"
    degrees 2
  ]
  node [
    id 6942
    label "20297"
    size 5
    centroid "26_29_21;12_15_39"
    maxLenId 1
    members 12
    members 19
    members 25
    members 26
    members 29
    seqIDs "25_13_2"
    seqIDs "19_48_15"
    seqIDs "12_15_39"
    seqIDs "29_29_18"
    seqIDs "26_29_21"
    hasEnd 0
    protein "MAPTTEFVEGILDADQISYGTAEREQRAADWGTDDADAVTPDVVVWPESTADVVAVLTAANEHGVPVTPYAAGTSLEGNAVPVERGITLDLSKMDAVLDVRPDDLQVDVQPGIFGDDLNEAAADYGLFVPSLPASSDISTIGGMIANDASGTKTVKYGEVADWVLELEVVLPTGELITVGSKAAKTSAGYNLKELVIGSEGTLGVVTRATIELTGRPEQIRGGRAIFDDLNSATAAVADAVQSGVDVAKIELIDAFSAEVSNAFLDTDLPDSPMVFLEFHANHSVEEEIKFCRAVFEANDVARFEITDDDAEMRALWEARRELAEAFEPYDPDRSPLTPGDITVPISSYPEIIDYAKQLEAEEGIPVACFGHAGDGNVHYFIMVEPDDPESVATGEEISERLVERAIELGGTATGEHGVGLGKRDYLTMEYDDAGLEGMRAIKRALDPNNVLNPGKILPEK;MAPTTEFVEGILDADQISYGTAEREQRAADWGTDDADAVTPDVVVWPESTADIAAVLTAANEHGVPVTPYAAGTSLEGNAVPVERGITLDLSEMDAVLDVRPDDLQVDVQPGIFGDDLNEAVADYGLFVPSLPASSDISTIGGMIANDASGTKTVKYGEVADWVLELEVVLPTGELITVGSKAAKTSAGYNLKELVIGSEGTLGVVTRATIELTGRPEQIRGGRAIFDDLGSAAAAVADAVQSGVDVAKIELIDAFSAEVSNAFLDTDLPDSPMVFLEFHANHSVEEEIEFCRAVFEANDVARFEIADDDAEMRALWEARRELAEAFEPYDPDRSPLTPGDITVPISSYPEIIDYAKQLEAEKGIPVACFGHAGDGNVHYFIMVEPDDPESIATGEEISERLVERAIELGGTATGEHGVGLGKRDYLTMEYDDAGLESMRAIKRALDPNNVLNPGKILPEE"
    dna "ATGGCACCTACAACCGAGTTCGTCGAGGGGATCCTCGACGCCGATCAAATCTCGTACGGCACGGCAGAGCGCGAGCAGCGAGCGGCCGACTGGGGGACTGACGACGCAGACGCCGTCACCCCGGACGTTGTCGTGTGGCCGGAGTCGACGGCCGACGTCGTCGCGGTGCTCACGGCCGCGAACGAACACGGGGTTCCAGTCACCCCCTACGCCGCCGGAACCAGCCTCGAAGGCAACGCTGTCCCCGTCGAGCGCGGCATCACGCTCGATCTCTCCAAGATGGACGCGGTGCTCGATGTCAGACCCGACGACCTCCAGGTCGACGTTCAGCCCGGCATCTTTGGCGACGACCTCAACGAGGCTGCCGCCGACTACGGCCTCTTCGTCCCGTCGCTCCCCGCCTCCAGCGACATCTCGACCATCGGTGGGATGATCGCCAACGACGCCAGCGGGACGAAAACCGTGAAGTACGGCGAGGTCGCCGACTGGGTCCTCGAACTCGAAGTCGTCCTGCCGACCGGCGAGCTGATCACCGTCGGGAGCAAGGCCGCCAAGACCTCCGCCGGCTACAACCTCAAGGAGCTCGTTATTGGCAGCGAGGGCACCCTCGGCGTCGTCACCCGGGCCACGATCGAACTCACGGGCCGGCCCGAGCAGATCCGTGGCGGGCGGGCGATCTTCGACGACCTCAACTCGGCCACCGCCGCCGTCGCCGACGCCGTCCAGTCCGGCGTCGACGTCGCGAAGATCGAGCTCATCGACGCGTTCAGCGCCGAGGTGTCGAACGCGTTCCTCGACACCGATCTCCCCGACTCCCCGATGGTGTTCCTTGAGTTCCACGCCAACCACAGCGTCGAGGAGGAGATCAAGTTCTGCCGGGCGGTGTTCGAGGCCAACGACGTCGCACGCTTCGAGATCACCGACGATGACGCCGAGATGCGAGCGCTCTGGGAGGCGCGCCGCGAGCTCGCGGAGGCGTTCGAGCCGTACGACCCGGACCGCTCCCCGCTCACTCCGGGCGACATCACCGTCCCGATCAGCAGCTACCCCGAGATCATCGATTACGCCAAACAGCTCGAAGCCGAAGAAGGGATCCCGGTCGCCTGCTTCGGCCACGCCGGCGACGGCAACGTCCACTACTTCATTATGGTCGAGCCCGACGACCCCGAGTCGGTCGCGACCGGCGAAGAGATCTCCGAACGGCTCGTCGAGCGCGCCATCGAGCTTGGCGGCACCGCCACGGGCGAACACGGCGTCGGCCTCGGGAAACGCGACTACCTCACCATGGAGTACGACGACGCCGGCCTAGAGGGCATGCGCGCGATCAAGCGCGCGCTCGACCCAAACAACGTGCTCAACCCCGGGAAGATCCTCCCCGAGAAGTGA;ATGGCACCTACAACCGAGTTCGTCGAGGGGATCCTCGACGCCGACCAAATCTCATACGGCACGGCAGAGCGCGAGCAGCGAGCGGCCGACTGGGGAACCGACGACGCAGACGCCGTCACCCCGGACGTCGTCGTGTGGCCGGAGTCGACGGCCGACATCGCCGCGGTGCTCACGGCCGCGAACGAACACGGGGTTCCGGTCACCCCCTACGCCGCCGGAACCAGCCTCGAAGGCAACGCTGTCCCCGTCGAGCGCGGCATCACGCTCGATCTCTCCGAGATGGACGCGGTGCTCGATGTCAGACCCGACGACCTCCAGGTCGACGTTCAGCCCGGCATCTTTGGCGACGACCTCAACGAGGCTGTCGCCGACTACGGCCTCTTCGTCCCGTCGCTCCCCGCCTCCAGCGACATCTCGACTATCGGCGGGATGATTGCCAACGACGCCAGCGGGACGAAGACCGTGAAGTACGGCGAGGTCGCCGACTGGGTCCTCGAACTCGAAGTTGTCCTGCCGACCGGCGAACTGATCACCGTCGGGAGCAAGGCCGCCAAGACCTCCGCCGGCTACAACCTCAAGGAGCTTGTTATCGGCAGCGAGGGCACCCTCGGTGTCGTCACCCGGGCCACGATCGAACTCACGGGCCGGCCCGAGCAGATCCGTGGCGGGCGGGCGATCTTTGACGACCTTGGCTCGGCCGCCGCCGCCGTCGCCGACGCCGTCCAGTCCGGCGTCGACGTCGCGAAGATCGAGCTCATCGACGCGTTCAGCGCCGAGGTGTCGAACGCGTTCCTCGACACCGATCTCCCCGACTCGCCGATGGTGTTCCTTGAGTTCCACGCCAATCACAGTGTCGAGGAGGAGATCGAGTTCTGCCGGGCGGTGTTCGAGGCCAACGACGTCGCACGCTTCGAGATCGCCGACGATGACGCCGAGATGCGAGCGCTCTGGGAGGCGCGCCGCGAGCTCGCGGAGGCGTTCGAGCCGTACGACCCGGACCGCTCCCCGCTCACCCCTGGCGACATCACCGTCCCGATCAGCAGCTACCCCGAGATCATCGATTACGCCAAACAGCTCGAAGCCGAAAAAGGGATCCCGGTCGCTTGCTTCGGCCACGCCGGCGACGGCAACGTCCACTACTTCATCATGGTCGAGCCCGACGACCCTGAGTCGATCGCGACCGGCGAAGAGATCTCCGAACGGCTCGTCGAGCGCGCCATCGAGCTCGGCGGCACCGCCACCGGCGAACACGGCGTCGGCCTCGGGAAACGCGACTACCTCACCATGGAGTACGATGACGCCGGCTTAGAGAGCATGCGCGCGATCAAGCGCGCGCTCGACCCAAACAACGTGCTCAACCCCGGGAAGATCCTCCCCGAAGAGTGA"
    annotation ""
    description "putative FAD-linked oxidoreductase"
    lengths 1386
    lengths 1386
    lengths 1386
    lengths 1386
    lengths 1386
    longCentroidID 1386
    longCentroidID "26_29_21"
    paralog 0
    mergedDNA 0
    name "group_5534"
    genomeIDs "12;19;25;26;29"
    geneIDs "25_13_2;19_48_15;12_15_39;29_29_18;26_29_21"
    degrees 2
  ]
  node [
    id 6943
    label "20298"
    size 4
    centroid "29_6_101;8_5_41"
    maxLenId 1
    members 8
    members 10
    members 11
    members 29
    seqIDs "10_11_45"
    seqIDs "8_5_41"
    seqIDs "29_6_101"
    seqIDs "11_11_45"
    hasEnd 0
    protein "MGERLTRFRGSIELGAALVVRRLRHTAPRRIVYSVLGVALAVGLFVLVASVGIGLATESAAVGSNADYWIVPESESSATLPVSVGGPQLGGVHDVAAQLGARDDVRYASPVAVTLAELSRGNTTEYVLVFGVVAHPELTAGGLSAAPLTPGDPHYANGTYGGPKTNEMVISSGTAQLLETSADETVLFGAPDGPGREPRRMTVINVSAGSTPGFDSVPVALVHLSELQAITGDTDRDPADQMVVAADSTAVRDDLETIYERTEVVTRSSTAGVGSDADLALAVGGAGLVVSLVVGSLFVATTIGLEIRRDRRLWVTLSALGFSAHSRVLVIISQTGVITLAGGVIGIGIGRVAIAVTNAGIGRYIDEATVAVFRLDVALAALAVSAGIAALTGPYLLWLTSRGTAKADLTA;MGERLTRLRGSAALGVAVVVQRLRDTAPRRIVYSVLGVALAVGLFVLVAGVSIGLATESAAVGSNADYWIVPESESSATLPVSVGGPQLGGVHDVAAQLGARGDVRYASPVAVTLAELSRGNTTEYVLVFGVVAHPELTAGGLSAAPLTPGDPHYANGTYGGPKTNEMVISSGTAQLLETSADETVLFGAPDGPGREPRRMTVINVSAGSTPGFDSVPVALVHLSELQAIMGDTDRDSADQMIVAADSTAVRDDLETIYERTEVVTRSSTAGVGSDADLALAVGGAGLVVSLVVGSLFVATTIGLEIRRDRRLWVTLSALGFSAHSRVLVIISQTGVITLAGGVIGIGIGRVAIAVTNAGIGRYMDEATVAVFRLDVALAALAVSAGIAVLTGPYLLWLTSRGTAKADLTA"
    dna "ATGGGTGAGCGGCTCACTCGCTTCCGTGGGAGCATCGAACTCGGGGCGGCGCTGGTGGTTCGGCGACTCCGCCACACCGCGCCGCGCCGCATCGTGTACTCCGTGCTCGGTGTCGCGCTCGCGGTCGGGTTGTTCGTCCTCGTGGCGAGCGTCGGGATCGGTCTCGCGACGGAGAGCGCGGCAGTCGGATCGAACGCCGACTACTGGATCGTCCCCGAATCCGAATCCAGCGCCACCCTGCCAGTGTCCGTTGGCGGACCACAGTTAGGGGGTGTCCATGACGTAGCGGCCCAACTCGGCGCGAGGGATGACGTTCGGTACGCGTCGCCCGTCGCGGTCACGCTCGCGGAGCTGTCCCGTGGGAACACCACCGAGTACGTTCTCGTGTTCGGCGTCGTTGCGCACCCAGAGTTGACGGCCGGCGGGCTCAGCGCCGCGCCGTTGACTCCCGGTGACCCCCACTACGCGAACGGGACGTACGGCGGCCCGAAAACGAACGAGATGGTCATCTCGTCTGGGACCGCCCAGCTGCTCGAGACGAGCGCCGACGAGACGGTGCTGTTCGGGGCTCCCGACGGACCCGGGCGGGAACCGAGGCGAATGACCGTAATTAACGTCAGCGCTGGCAGTACGCCGGGGTTCGACAGCGTCCCGGTCGCACTGGTCCACCTCTCCGAGCTTCAGGCGATCACGGGCGACACGGACCGAGATCCCGCGGATCAGATGGTCGTCGCTGCGGATTCCACTGCCGTCCGAGACGACCTCGAAACCATCTACGAGCGGACCGAAGTCGTCACGCGGTCGTCCACGGCCGGTGTCGGCTCCGACGCTGACCTCGCGCTCGCCGTCGGCGGCGCCGGTCTAGTCGTCTCGCTCGTCGTGGGCTCACTGTTCGTCGCGACGACGATCGGGTTAGAGATCCGCCGCGACCGCCGACTCTGGGTGACGCTCTCGGCCCTCGGATTCAGCGCCCACAGCAGAGTACTCGTTATCATTTCCCAGACCGGGGTCATCACTCTCGCCGGCGGTGTGATCGGCATCGGAATCGGTCGCGTCGCTATCGCCGTCACGAACGCGGGTATCGGCCGGTACATCGACGAAGCGACCGTGGCCGTCTTCCGTTTGGACGTGGCGCTTGCCGCACTCGCCGTGTCGGCCGGAATCGCCGCCCTGACTGGCCCGTACTTGCTGTGGCTGACGAGCAGGGGCACAGCAAAAGCGGATCTGACTGCCTAG;ATGGGTGAGCGACTCACACGGCTCCGGGGGAGTGCCGCACTCGGGGTAGCGGTCGTGGTTCAGCGGCTCCGCGATACCGCCCCCCGCCGCATCGTGTACTCCGTGCTCGGTGTCGCGCTCGCGGTCGGGTTGTTCGTCCTCGTGGCCGGCGTCAGTATCGGTCTCGCGACGGAGAGCGCGGCAGTCGGATCGAACGCCGACTACTGGATCGTCCCCGAATCCGAATCCAGCGCCACCCTGCCAGTGTCCGTTGGCGGACCACAGTTAGGGGGTGTCCACGACGTAGCGGCCCAACTCGGCGCGAGGGGTGACGTTCGGTACGCGTCGCCCGTCGCGGTCACGCTCGCGGAGCTGTCCCGTGGGAACACCACCGAGTACGTTCTCGTGTTCGGCGTCGTTGCGCACCCAGAGTTGACGGCCGGCGGGCTCAGCGCCGCGCCGTTGACTCCCGGTGACCCCCACTACGCGAACGGGACGTACGGCGGCCCGAAAACGAACGAGATGGTCATCTCGTCCGGGACCGCACAGCTGCTCGAGACGAGCGCCGACGAGACGGTGCTGTTCGGGGCTCCCGACGGACCCGGGCGGGAACCGAGGCGGATGACCGTAATTAACGTCAGCGCGGGCAGTACGCCGGGGTTCGACAGCGTCCCGGTCGCACTGGTCCACCTCTCCGAGCTTCAGGCGATCATGGGCGACACGGACCGGGATTCCGCGGATCAGATGATCGTCGCTGCGGATTCCACTGCCGTCCGAGACGACCTCGAAACCATCTACGAGCGGACCGAAGTCGTCACTCGGTCGTCCACGGCCGGTGTCGGCTCCGACGCTGACCTCGCGCTCGCCGTCGGCGGTGCCGGTCTAGTCGTCTCGCTCGTCGTGGGCTCACTGTTCGTCGCGACGACGATCGGGTTAGAGATCCGCCGCGACCGCCGACTCTGGGTGACGCTCTCGGCCCTCGGATTCAGCGCCCACAGCAGAGTACTCGTTATCATTTCTCAGACCGGGGTCATCACTCTCGCCGGCGGTGTGATCGGCATCGGAATCGGTCGCGTCGCTATCGCCGTCACGAACGCGGGTATCGGCCGGTACATGGACGAAGCGACCGTGGCCGTCTTCCGTTTGGACGTGGCGCTTGCCGCACTCGCCGTGTCGGCCGGAATCGCCGTCCTGACTGGCCCGTACTTACTGTGGCTGACGAGCAGGGGCACAGCAAAAGCGGATCTGACTGCCTAG"
    annotation ""
    description "hypothetical protein"
    lengths 1236
    lengths 1236
    lengths 1236
    lengths 1236
    longCentroidID 1236
    longCentroidID "8_5_41"
    paralog 0
    mergedDNA 0
    name "group_5535"
    genomeIDs "8;10;11;29"
    geneIDs "10_11_45;8_5_41;29_6_101;11_11_45"
    degrees 2
  ]
  node [
    id 6944
    label "20301"
    size 3
    centroid "5_0_40;22_6_26"
    maxLenId 1
    members 5
    members 22
    members 24
    seqIDs "24_3_21"
    seqIDs "5_0_40"
    seqIDs "22_6_26"
    hasEnd 0
    protein "MSTTTTDDSTDLDADDAPIEVVRELEPELTRLADTDLPIAPHAQNALDRLEEAEADA;MSTTTTDDSTDLDADDAPIEVVRELEPELTRLADTDLPIAPHAQNALDRLEEAETNG"
    dna "ATGAGCACGACCACGACCGACGACAGCACCGACCTGGACGCAGACGACGCGCCGATCGAGGTGGTCCGCGAGCTCGAGCCCGAACTGACGCGACTCGCCGACACGGACCTACCGATCGCACCGCACGCCCAGAACGCACTCGACCGCCTCGAGGAGGCTGAGGCCGATGCCTGA;ATGAGCACGACCACGACCGACGACAGCACCGACCTGGACGCAGACGACGCGCCGATCGAGGTGGTCCGCGAGCTCGAGCCCGAACTGACGCGACTCGCCGACACGGACCTACCGATCGCACCGCACGCCCAGAACGCACTCGACCGCCTCGAGGAGGCTGAGACCAATGGGTAA"
    annotation ""
    description "hypothetical protein"
    lengths 174
    lengths 174
    lengths 174
    longCentroidID 174
    longCentroidID "5_0_40"
    paralog 0
    mergedDNA 0
    name "group_5536"
    genomeIDs "5;22;24"
    geneIDs "24_3_21;5_0_40;22_6_26"
    degrees 2
  ]
  node [
    id 6945
    label "20302"
    size 15
    centroid "21_0_683;38_0_1044;31_7_49"
    maxLenId 2
    members 21
    members 31
    members 32
    members 33
    members 34
    members 36
    members 38
    members 39
    members 40
    members 41
    members 42
    members 43
    members 44
    members 45
    members 46
    seqIDs "31_7_49"
    seqIDs "21_0_683"
    seqIDs "39_0_30"
    seqIDs "34_4_130"
    seqIDs "41_0_30"
    seqIDs "42_1_749"
    seqIDs "43_0_999"
    seqIDs "33_0_30"
    seqIDs "36_0_1113"
    seqIDs "46_2_280"
    seqIDs "44_0_1113"
    seqIDs "45_3_30"
    seqIDs "32_7_6"
    seqIDs "38_0_1044"
    seqIDs "40_0_1044"
    hasEnd 0
    protein "VSDLDRSLQVRAFLESWSGVFLAVLLVLAAVGGWWSYQVHATQDIEREEVVVEQWSESTTYEHSAVITNDSLVFEEGERVRNRPVYYVNLTRELDVTYAYEHTAETGSVNVTTDVRLQYRGVEGDTVLWQYAEPLASGRDEGVTNEENHTVEAAVEIESVFERIRTIEQQLGAAGTIEIRIVAASSVEGTLAGQPVSETYESTMPMTVNPQTFRVLEMNTVDESGQRTETVEQPVDPGTTEAVGSILLVLLGVGGAAGMLFAQRSGYATVSPEEREILEIRQQEQEFSEWITRGTFPSERDYEATILVDDLEGLVDVAIDTNKRVIKDEQLGVSSVLDGDFAYLYVRPDSPASDWLVNYADMTMDEFDRFDD;VSDLDRSLQVRAFLESWSGVFLAVLLVLAAVGGWWSYQVHATQDIEREEVVVEQWSESTTYEHSAVITNDSLVFEEGERVRNRPVYYVNLTRELEVTYAYEHTAETGSVNVTTDVRLQYRGVEGDTVLWQYAEPLASGRDEGVTNEDNHTVSTAIEIDAVFETIRTIERQLGAAGTIEIRIVAASSVEGTLAGQSVSETYESTMPMTVNPQTFRVLEMNTVDESGQRTETVEQPVDPGTTEAVGSILLVLLGVGGAAGLLLAQRSGYATVSPEEREILEIRQQEQEFSEWITRGTFPSERDYEATILVDDLEGLVDVAIDTNKRVIKDEQLGVSSVLDGDFAYLYVRPDSPASDWLVNYADMTMDEFDRFDG;VSDLDRSLQVRAFLESWSGVFLAVLLVLAAVGGWWSYQVHATQDIEREEVVVEQWSESTTYEHSAVITNDSLVFNKSERVRNRPVYYVNLTRELDVTYVYEHTAETGSVNVTTDVRLRYRGVEGDTVLWQYAEPLASGRDKGVTNEDNHTVSTAIEIDSVFETIQTIERQLGAAGTIEIRIVAASSVEGTLAGQSVSETYESTMPMTVNPQTFRVLEVNTVDESGQRTETVEQPVDPGTAEAVGSILLVLLGVGGAAGLLFAQRSGYTTVSPEEREILEIRQQEQEFSEWITRGTFPSERDYEATILVDDLEGLVDVAIDTNKRVIKDEQLGVSSVLDGDFAYLYVRPDSPASDWLVNYADMTMDEFDRFDG"
    dna "GTGAGTGACCTCGATCGGTCGCTACAAGTTCGTGCGTTCCTCGAAAGCTGGTCCGGCGTCTTCCTCGCCGTGCTTCTCGTTCTCGCCGCGGTCGGCGGGTGGTGGAGCTATCAGGTCCACGCGACGCAGGACATCGAGCGGGAGGAGGTCGTCGTCGAACAGTGGAGCGAGTCGACGACGTACGAACACAGCGCGGTGATCACGAACGACTCCCTCGTGTTCGAGGAGGGCGAACGGGTGCGAAACCGACCGGTGTACTACGTGAACCTCACCAGAGAGCTTGACGTGACGTACGCGTACGAACACACGGCCGAGACTGGGTCGGTGAACGTCACCACTGACGTCCGACTCCAGTACCGGGGCGTCGAGGGGGACACGGTGCTGTGGCAGTACGCCGAGCCGCTGGCGAGCGGCCGGGACGAAGGGGTCACAAACGAGGAGAATCACACCGTCGAGGCGGCCGTAGAGATCGAGTCCGTGTTCGAACGGATCCGTACGATCGAACAACAGCTCGGCGCCGCCGGAACCATCGAGATCCGGATCGTCGCGGCGTCGTCCGTCGAGGGGACGCTGGCGGGCCAGCCGGTGAGCGAGACCTACGAGAGTACGATGCCGATGACGGTCAACCCGCAGACCTTCCGCGTGCTGGAGATGAACACCGTCGACGAATCCGGCCAGCGAACGGAGACGGTCGAGCAGCCCGTCGATCCGGGAACGACCGAGGCGGTCGGATCGATACTGCTCGTTCTCCTCGGAGTCGGCGGCGCCGCCGGAATGTTGTTCGCTCAACGGAGCGGGTACGCCACCGTCTCTCCCGAGGAACGTGAGATTCTGGAGATCCGACAGCAGGAACAGGAGTTCTCCGAGTGGATAACCCGCGGTACGTTCCCGTCGGAACGCGACTACGAGGCGACGATCCTCGTCGACGACCTAGAGGGGTTAGTCGACGTCGCGATAGACACTAACAAGCGCGTCATCAAAGACGAGCAGCTCGGAGTGAGTTCGGTCCTCGACGGCGACTTCGCGTATCTCTACGTCCGACCGGACTCCCCGGCGAGCGACTGGCTAGTCAACTACGCCGACATGACGATGGACGAGTTCGACCGATTCGACGACTAA;GTGAGTGACCTCGATCGGTCGCTACAAGTTCGTGCGTTCCTCGAAAGCTGGTCCGGCGTCTTCCTCGCCGTGCTTCTCGTTCTCGCCGCGGTCGGCGGGTGGTGGAGCTATCAGGTCCACGCGACGCAGGACATCGAGCGGGAGGAGGTCGTCGTCGAACAGTGGAGCGAGTCGACGACGTACGAACACAGCGCGGTGATCACGAACGACTCCCTCGTGTTCGAGGAGGGCGAACGGGTGCGAAACCGACCGGTGTACTACGTGAACCTCACCAGAGAGCTTGAAGTGACGTACGCGTACGAACACACGGCCGAGACTGGGTCGGTGAACGTCACCACTGACGTCCGACTCCAGTACCGGGGCGTCGAGGGGGACACGGTGCTGTGGCAGTACGCCGAGCCGCTGGCGAGCGGCCGGGACGAAGGGGTCACAAACGAGGACAATCACACCGTTAGTACGGCCATCGAGATTGACGCTGTGTTCGAGACGATCCGGACGATCGAACGGCAGCTCGGCGCCGCCGGCACGATAGAGATCCGGATCGTCGCGGCGTCGTCTGTAGAGGGAACGCTGGCGGGACAGTCGGTGAGCGAGACCTACGAGAGTACGATGCCGATGACGGTCAACCCGCAGACCTTCCGCGTGCTGGAGATGAACACCGTCGACGAATCCGGCCAGCGAACGGAGACGGTCGAGCAGCCCGTCGATCCGGGAACGACCGAGGCGGTCGGATCGATACTGCTCGTTCTCCTCGGAGTCGGCGGCGCGGCCGGACTGTTGCTCGCTCAACGGAGCGGGTACGCCACCGTCTCTCCCGAGGAACGTGAGATTCTGGAGATCCGACAGCAGGAACAGGAGTTCTCCGAGTGGATAACCCGCGGTACGTTCCCGTCGGAACGCGACTACGAGGCGACAATCCTCGTCGATGATCTAGAGGGATTAGTCGACGTCGCGATAGACACTAACAAGCGCGTCATCAAAGACGAGCAGCTCGGAGTGAGTTCGGTCCTCGACGGCGACTTCGCGTATCTCTACGTCCGACCGGACTCCCCGGCGAGCGACTGGCTCGTCAACTACGCCGACATGACCATGGACGAGTTCGACCGGTTCGACGGCTGA;GTGAGTGACCTCGATCGGTCGCTACAAGTTCGTGCGTTCCTCGAAAGCTGGTCCGGCGTCTTCCTCGCCGTGCTTCTCGTTCTCGCCGCGGTCGGCGGGTGGTGGAGCTATCAGGTCCACGCGACGCAGGACATCGAGCGGGAGGAGGTCGTCGTCGAACAGTGGAGCGAGTCGACGACGTACGAACACAGCGCGGTGATCACGAACGACTCCCTCGTGTTCAATAAGAGCGAACGCGTTCGGAATCGACCGGTGTACTACGTGAACCTGACTAGGGAACTCGACGTGACGTACGTGTACGAACACACGGCCGAGACCGGCTCGGTGAACGTTACCACCGACGTCCGGCTCCGGTACCGCGGCGTCGAGGGGGACACGGTGCTGTGGCAGTACGCCGAGCCGCTGGCGAGCGGCCGGGACAAAGGGGTCACAAACGAGGACAATCACACCGTTAGTACGGCCATCGAGATTGACTCCGTGTTCGAGACGATCCAGACGATCGAACGACAGCTCGGCGCCGCCGGCACGATAGAGATCCGGATCGTCGCAGCGTCGTCCGTCGAGGGAACGCTGGCGGGACAGTCGGTGAGCGAGACCTACGAGAGCACGATGCCGATGACGGTCAACCCGCAGACCTTCCGCGTGCTGGAGGTAAACACCGTCGACGAATCCGGCCAGCGAACGGAGACGGTCGAGCAGCCCGTCGATCCGGGAACGGCCGAGGCGGTCGGATCGATACTGCTCGTTCTCCTCGGAGTCGGCGGCGCCGCCGGACTGTTGTTCGCTCAACGGAGCGGGTACACCACCGTCTCTCCCGAGGAACGTGAGATTCTGGAGATCCGACAGCAGGAACAGGAGTTCTCCGAGTGGATAACCCGCGGCACGTTCCCATCGGAACGCGACTACGAGGCGACGATCCTCGTCGACGATCTAGAGGGATTAGTCGATGTCGCGATAGACACTAACAAGCGCGTCATCAAAGACGAGCAGCTCGGAGTGAGTTCGGTCCTCGACGGCGACTTCGCGTACCTCTACGTCCGGCCGGACTCCCCGGCGAGCGACTGGCTGGTCAACTACGCCGACATGACGATGGACGAGTTCGACCGGTTCGACGGCTGA"
    annotation ""
    description "hypothetical protein"
    lengths 1119
    lengths 1119
    lengths 1119
    lengths 1119
    lengths 1119
    lengths 1119
    lengths 1119
    lengths 1119
    lengths 1119
    lengths 1119
    lengths 1119
    lengths 1119
    lengths 1119
    lengths 1119
    lengths 1119
    longCentroidID 1119
    longCentroidID "38_0_1044"
    paralog 0
    mergedDNA 0
    name "group_5537"
    genomeIDs "21;31;32;33;34;36;38;39;40;41;42;43;44;45;46"
    geneIDs "31_7_49;21_0_683;39_0_30;34_4_130;41_0_30;42_1_749;43_0_999;33_0_30;36_0_1113;46_2_280;44_0_1113;45_3_30;32_7_6;38_0_1044;40_0_1044"
    degrees 2
  ]
  node [
    id 6946
    label "20304"
    size 25
    centroid "29_12_58;20_17_31;27_5_143;28_6_151;9_20_16;12_21_13"
    maxLenId 4
    members 9
    members 12
    members 18
    members 19
    members 20
    members 21
    members 22
    members 23
    members 24
    members 25
    members 26
    members 27
    members 28
    members 29
    members 30
    members 31
    members 32
    members 33
    members 34
    members 36
    members 39
    members 41
    members 43
    members 44
    members 45
    seqIDs "45_13_19"
    seqIDs "19_20_22"
    seqIDs "27_5_143"
    seqIDs "36_12_31"
    seqIDs "26_35_20"
    seqIDs "32_14_31"
    seqIDs "21_1_388"
    seqIDs "31_12_19"
    seqIDs "39_11_19"
    seqIDs "30_18_13"
    seqIDs "25_13_41"
    seqIDs "18_21_11"
    seqIDs "44_10_19"
    seqIDs "12_21_13"
    seqIDs "23_20_1"
    seqIDs "24_5_96"
    seqIDs "33_14_31"
    seqIDs "9_20_16"
    seqIDs "43_11_19"
    seqIDs "29_12_58"
    seqIDs "20_17_31"
    seqIDs "28_6_151"
    seqIDs "22_11_19"
    seqIDs "41_11_19"
    seqIDs "34_12_19"
    hasEnd 0
    protein "MSVVSISMPEALLERIDEFAEEHGYSGRSEVVREGTRTLFEEFQEQHIEGQKQMCTVTVVFEYCQPAVQERLTRARHEYDAIVSATTHTHVQDQYCMELYVLEGTTEALSGFVNSVRAVPNVQAVDYSIPSLGDAHIDQRIES;MPEALLERIDEFAEEHGYSGRSEVVREGTRTLFEEFQEQRIEGQKQMCTVTVVFEYCQPAVQERLTRVRHEYDAIVSATTHTHVQDQYCMELYVLEGTTEALSGFVNSVRAVPNVQAVDYSIASLGDAHIDQRTKS;MSVVSISMPEALLERIDEFAEEHGYSGRSEVVREGTRTLFEEFQEQHIEGQKQMCTVTVVFEYCQPAVQERLTRVRHEYDAIVSATTHTHVQDQYCMELYVLEGATEALSGFVNSVRAVPNVQAVDYSITSLGDAHIDQRIKS;MSVVSISMPEALLERIDEFAEKHGYSGRSEVVREGTRTLFEEFQEQHIEGQKHMCTVTVVFEYCQPAVQERLTRVRHEYDAIVSATTHTHVQDQYCMELYVLEGATEALSGFVNSVRAVPNVQAVDYSIASLGDAHIDQRIKS;MSVVSISMPEALLERIDEFAEEHGYSGRSEVVREGTRTLFEEFQEQRIEGQKQMCTVTVVFEYCQPAVQERLTRVRHEYDAIVSATTHTHVQDQYCMELYVLQGATEALSGFINSVRAVPNVQAVDYSIASLGDAHIDQRIKS;MPEALLERIDEFAEEHGYSGRSEVVREGTRTLFEEFQEQRIEGQKQMCTVTVVFEYCQPAVQERLTRVRHEYDAIVSATTHTHVQDQYCMELYVLQGATEALSGFVNSVRAVPNVQAVDYSIASLGDAHIDQRIKS"
    dna "ATGAGCGTCGTTAGCATCTCGATGCCCGAGGCGTTGCTGGAACGCATCGACGAGTTCGCCGAAGAACACGGGTACAGTGGCCGAAGCGAAGTCGTTCGCGAAGGCACACGCACGTTATTCGAAGAGTTTCAAGAGCAACATATCGAGGGACAAAAGCAGATGTGTACGGTAACGGTCGTCTTCGAGTACTGTCAACCCGCCGTCCAGGAGCGTCTCACGAGAGCACGCCACGAGTACGATGCTATTGTCTCCGCAACTACCCACACACACGTCCAAGACCAGTACTGTATGGAGTTGTACGTTTTAGAGGGGACCACAGAAGCACTATCTGGATTCGTCAACAGCGTTCGAGCAGTGCCGAATGTCCAAGCGGTGGATTACTCAATCCCCTCACTGGGCGATGCTCACATTGATCAGCGCATCGAATCGTAA;ATGCCCGAGGCGTTGCTGGAACGCATCGACGAGTTCGCCGAAGAACACGGGTACAGTGGCCGAAGCGAAGTCGTTCGCGAAGGCACACGCACGTTATTCGAAGAGTTTCAAGAGCAACGTATCGAGGGACAAAAGCAGATGTGTACGGTAACGGTCGTCTTCGAGTACTGTCAACCTGCCGTCCAGGAGCGTCTCACGAGAGTACGCCACGAGTACGATGCTATCGTCTCCGCAACTACCCACACACACGTCCAAGACCAGTACTGTATGGAGTTGTACGTTTTAGAGGGGACCACAGAAGCACTATCTGGATTCGTCAACAGCGTTCGAGCAGTGCCGAATGTCCAAGCGGTGGATTACTCAATCGCCTCACTGGGCGATGCTCACATCGATCAGCGCACCAAGTCTTGA;ATGAGCGTCGTTAGCATCTCGATGCCTGAGGCGTTGCTGGAACGCATCGACGAGTTCGCCGAAGAACACGGGTACAGTGGCCGAAGCGAAGTCGTTCGAGAAGGCACACGCACGTTATTCGAAGAGTTTCAAGAGCAACACATCGAGGGACAAAAGCAGATGTGTACGGTAACGGTCGTCTTCGAGTACTGTCAACCTGCCGTCCAGGAGCGTCTCACGAGAGTACGCCACGAGTACGATGCTATCGTCTCCGCAACTACCCACACACACGTCCAAGACCAGTACTGTATGGAGTTGTACGTTTTAGAGGGGGCCACAGAAGCACTATCTGGATTCGTCAACAGCGTTCGAGCAGTGCCGAATGTCCAAGCGGTGGATTACTCGATCACCTCACTGGGCGATGCTCACATCGATCAGCGCATCAAGTCTTGA;ATGAGCGTCGTTAGCATCTCGATGCCTGAGGCGTTGCTGGAACGCATCGACGAGTTCGCCGAAAAACACGGGTACAGTGGCCGAAGCGAAGTCGTTCGAGAAGGCACACGCACGTTATTCGAAGAGTTTCAAGAGCAACACATCGAGGGACAAAAGCATATGTGTACGGTAACGGTCGTCTTCGAGTACTGTCAACCTGCCGTCCAGGAGCGTCTCACGAGAGTACGCCACGAGTACGATGCTATCGTCTCCGCAACTACCCACACACACGTCCAAGACCAGTACTGTATGGAGTTGTACGTTTTAGAGGGGGCCACAGAAGCACTATCTGGATTCGTCAACAGCGTTCGAGCAGTGCCGAATGTCCAAGCGGTGGATTACTCGATCGCCTCACTGGGCGATGCTCACATCGATCAGCGCATCAAGTCTTGA;ATGAGCGTCGTTAGCATCTCGATGCCCGAGGCGTTGCTGGAACGCATCGACGAGTTCGCCGAAGAACACGGGTACAGTGGCCGAAGCGAAGTCGTTCGCGAAGGCACACGCACGTTATTCGAAGAGTTTCAAGAGCAACGTATCGAGGGACAAAAGCAGATGTGTACGGTAACGGTCGTCTTCGAGTACTGTCAACCTGCCGTCCAGGAGCGTCTCACGAGAGTACGCCACGAGTACGATGCTATCGTCTCCGCAACTACCCACACACACGTCCAAGACCAGTACTGTATGGAGTTGTACGTTTTACAGGGGGCCACAGAAGCACTATCTGGATTCATCAACAGCGTTCGAGCAGTGCCGAATGTCCAAGCGGTGGATTACTCGATCGCCTCACTAGGCGATGCTCACATCGATCAGCGCATCAAGTCTTGA;ATGCCCGAGGCGTTGCTGGAACGCATCGACGAGTTCGCCGAAGAACACGGGTACAGTGGCCGAAGCGAAGTCGTTCGCGAAGGCACACGCACGTTATTCGAAGAGTTTCAAGAGCAACGTATCGAGGGACAAAAGCAGATGTGTACGGTAACGGTCGTCTTCGAGTACTGTCAACCTGCCGTCCAGGAGCGTCTCACGAGAGTACGCCACGAGTACGATGCTATCGTCTCCGCAACTACCCACACACACGTCCAAGACCAGTACTGTATGGAGTTGTACGTTTTACAGGGGGCCACAGAAGCACTATCTGGATTCGTCAACAGCGTTCGAGCAGTGCCGAATGTCCAAGCGGTGGATTACTCGATCGCCTCACTAGGCGATGCTCACATCGATCAGCGCATCAAGTCTTGA"
    annotation ""
    description "hypothetical protein"
    lengths 432
    lengths 411
    lengths 432
    lengths 432
    lengths 432
    lengths 432
    lengths 432
    lengths 411
    lengths 411
    lengths 411
    lengths 411
    lengths 411
    lengths 411
    lengths 411
    lengths 411
    lengths 411
    lengths 411
    lengths 411
    lengths 411
    lengths 411
    lengths 411
    lengths 411
    lengths 411
    lengths 411
    lengths 411
    longCentroidID 432
    longCentroidID "9_20_16"
    paralog 0
    mergedDNA 1
    name "group_5538"
    genomeIDs "9;12;18;19;20;21;22;23;24;25;26;27;28;29;30;31;32;33;34;36;39;41;43;44;45"
    geneIDs "45_13_19;19_20_22;27_5_143;36_12_31;26_35_20;32_14_31;21_1_388;31_12_19;39_11_19;30_18_13;25_13_41;18_21_11;44_10_19;12_21_13;23_20_1;24_5_96;33_14_31;9_20_16;43_11_19;29_12_58;20_17_31;28_6_151;22_11_19;41_11_19;34_12_19"
    degrees 4
  ]
  node [
    id 6947
    label "20307"
    size 47
    centroid "28_13_50;29_27_36;10_1_160;9_0_182;0_12_35"
    maxLenId 0
    members 0
    members 1
    members 2
    members 3
    members 4
    members 5
    members 6
    members 7
    members 8
    members 9
    members 10
    members 11
    members 12
    members 13
    members 14
    members 15
    members 16
    members 17
    members 18
    members 19
    members 20
    members 21
    members 22
    members 23
    members 24
    members 25
    members 26
    members 27
    members 28
    members 29
    members 30
    members 31
    members 32
    members 33
    members 34
    members 35
    members 36
    members 37
    members 38
    members 39
    members 40
    members 41
    members 42
    members 43
    members 44
    members 45
    members 46
    seqIDs "22_1_204"
    seqIDs "31_0_94"
    seqIDs "15_0_160"
    seqIDs "16_2_273"
    seqIDs "0_12_35"
    seqIDs "24_2_333"
    seqIDs "42_4_154"
    seqIDs "40_0_164"
    seqIDs "43_0_104"
    seqIDs "17_0_1105"
    seqIDs "26_9_89"
    seqIDs "19_8_7"
    seqIDs "23_8_68"
    seqIDs "34_0_218"
    seqIDs "45_0_218"
    seqIDs "44_0_218"
    seqIDs "33_0_925"
    seqIDs "27_9_73"
    seqIDs "37_0_549"
    seqIDs "25_3_193"
    seqIDs "38_0_164"
    seqIDs "32_0_191"
    seqIDs "20_8_73"
    seqIDs "13_0_159"
    seqIDs "1_2_345"
    seqIDs "7_3_162"
    seqIDs "3_0_160"
    seqIDs "36_0_218"
    seqIDs "39_0_925"
    seqIDs "46_0_430"
    seqIDs "28_13_50"
    seqIDs "10_1_160"
    seqIDs "18_4_95"
    seqIDs "6_2_274"
    seqIDs "9_0_182"
    seqIDs "14_2_160"
    seqIDs "5_2_183"
    seqIDs "12_0_161"
    seqIDs "41_0_925"
    seqIDs "8_1_271"
    seqIDs "4_0_160"
    seqIDs "29_27_36"
    seqIDs "11_1_253"
    seqIDs "35_0_160"
    seqIDs "21_0_1579"
    seqIDs "30_3_163"
    seqIDs "2_0_1135"
    hasEnd 0
    protein "MPSRREADDAERGANAPDSGANADADSRANADADSRANADADSRANADADSRANADADSRANADADSGDPAGESADPAALARAYYDAIDAGEYERLASLLDPEFVQRRGDRTFEGRDRFVAFMRDGRPNTDTTHAVDRVYPSGPGVAVRGRLRDADGDVLFAFVDVFETEAGRLTSLETYGAESSDG;MPSRREADDAERGANADADSRANADADSGDPAGESADPAALARAYYDAIDAGEYERLASLLDPEFVQRRGDRTFEGRDRFVAFMRDGRPNTDTTHAVDRVYPSGPGVAVCGRLRDADGDVLFAFVDVFETEAGRLTSLETYGAGSSDG;MPSRREADDAERGANAPDSGANADADSRANADADSRANADADSRANADADSGDPAGESADPAALARAYYDAIDAGEYERLASLLDPEFVQRRGDRTFEGRDRFVAFMRDGRPNTDTTHAVDRVYPSGPGVAVRGRLRDADGDVLFAFVDVFETEAGRLTSLETYGAESSDG;MPSRREADDAERGANAPDSGANADADSRANADADSRANADADSGDPAGESADPAALARAYYDAIDAGEYERFASLLDPEFVQRRGDRTFEGRDRFVAFMRDGRPNTDTTHAVDRVYPSGPGVAVRGRLRDADGDVLFAFVDVFETEAGRLTSLETYGAESSDG;MPSRREADDAERGANAPDSGANADADSRANADADSGDPAGESADPAALARAYYDAIDAGEYERLASLLDPEFVQRRGDRTFEGRDRFVAFMRDGRPNTNTTHAVDRVYPSGPGVAVRGRLRDADGDVLFAFVDVFETEAGRLTSLETYGAESSDG"
    dna "ATGCCCTCGCGGCGTGAGGCGGACGACGCAGAGCGCGGAGCGAACGCCCCCGACAGCGGAGCGAACGCTGACGCGGACAGCAGAGCGAACGCCGACGCGGACAGCAGAGCGAACGCCGACGCGGACAGCAGAGCGAACGCCGACGCGGACAGCAGAGCGAACGCCGACGCGGACAGCAGAGCGAACGCCGACGCGGACAGCGGAGATCCGGCGGGCGAAAGCGCCGACCCCGCCGCGCTCGCCCGGGCCTACTACGACGCGATCGACGCCGGCGAGTACGAGCGGCTCGCGTCGCTGCTCGACCCCGAATTCGTCCAGCGGCGCGGCGACAGGACGTTCGAGGGACGCGACCGGTTCGTCGCGTTCATGCGAGACGGGCGGCCGAACACCGACACGACCCACGCGGTCGACCGCGTCTATCCGTCGGGTCCCGGCGTCGCGGTCCGCGGCCGCCTCCGTGACGCTGACGGCGACGTGCTGTTCGCGTTCGTCGACGTGTTCGAGACCGAGGCCGGGCGGTTGACCTCGCTTGAGACGTACGGGGCCGAGTCGTCCGACGGATAG;ATGCCCTCGCGGCGTGAGGCGGACGACGCAGAGCGCGGAGCGAACGCCGACGCGGACAGCAGAGCGAACGCCGACGCGGACAGCGGAGATCCGGCGGGCGAAAGCGCCGACCCCGCCGCGCTCGCCCGGGCCTACTACGACGCGATCGACGCCGGCGAGTACGAGCGGCTCGCGTCGCTGCTCGACCCCGAATTCGTCCAGCGGCGCGGCGACAGGACGTTCGAGGGACGCGACCGGTTCGTCGCGTTCATGCGAGACGGGCGGCCGAACACCGACACGACCCACGCGGTCGACCGCGTCTATCCGTCGGGTCCCGGCGTCGCGGTCTGCGGCCGCCTCCGTGACGCTGACGGCGACGTGCTGTTCGCGTTCGTCGACGTGTTTGAGACCGAGGCCGGGCGGTTGACCTCGCTTGAGACGTACGGGGCCGGGTCGTCCGACGGATAG;ATGCCCTCGCGTCGTGAGGCGGACGACGCAGAGCGCGGAGCGAACGCCCCCGACAGCGGAGCGAACGCCGACGCGGACAGCAGAGCGAACGCCGACGCGGACAGCAGAGCGAACGCCGACGCGGACAGCAGAGCGAACGCCGACGCGGACAGCGGAGATCCGGCGGGCGAAAGCGCCGACCCCGCCGCGCTCGCCCGGGCCTACTACGACGCGATCGACGCCGGCGAGTACGAGCGGCTCGCGTCGCTGCTCGACCCCGAATTCGTCCAGCGGCGCGGCGACAGAACGTTCGAGGGACGCGACCGGTTCGTCGCGTTCATGCGAGACGGGCGGCCGAACACCGACACGACCCACGCGGTCGACCGCGTCTATCCGTCGGGTCCCGGCGTCGCGGTCCGCGGCCGCCTCCGTGACGCTGACGGCGACGTGCTGTTCGCGTTCGTCGACGTGTTCGAGACCGAGGCCGGGCGGTTGACCTCGCTTGAGACGTACGGGGCCGAGTCGTCCGACGGATAG;ATGCCCTCGCGGCGTGAGGCGGACGACGCAGAGCGCGGAGCGAACGCCCCCGACAGCGGAGCGAACGCCGACGCGGACAGCAGAGCGAACGCCGACGCGGACAGCAGAGCGAACGCCGACGCGGACAGCGGAGATCCGGCGGGCGAAAGCGCCGACCCCGCCGCGCTCGCCCGGGCCTACTACGACGCGATCGACGCCGGCGAGTACGAGCGGTTCGCGTCGCTGCTCGACCCCGAATTCGTCCAGCGGCGCGGCGACAGAACGTTCGAGGGACGCGACCGGTTCGTCGCGTTCATGCGAGACGGGCGGCCGAACACCGACACGACCCACGCGGTCGACCGCGTCTATCCGTCGGGTCCCGGCGTCGCGGTCCGCGGCCGCCTCCGTGACGCTGACGGCGACGTGCTGTTCGCGTTCGTCGACGTGTTCGAGACCGAGGCCGGGCGGTTGACCTCGCTTGAGACGTACGGGGCCGAGTCGTCCGACGGATAG;ATGCCCTCGCGGCGTGAGGCGGACGACGCAGAGCGCGGAGCGAACGCCCCCGACAGCGGAGCGAACGCCGACGCGGACAGCAGAGCGAACGCCGACGCGGACAGCGGAGATCCGGCGGGCGAAAGCGCCGACCCCGCCGCGCTCGCCCGGGCCTACTACGACGCGATCGACGCCGGCGAGTACGAGCGGCTCGCGTCGCTGCTCGACCCCGAATTCGTCCAGCGGCGCGGCGACAGGACGTTCGAGGGACGCGACCGGTTCGTCGCGTTCATGCGAGACGGGCGGCCGAACACCAACACGACCCACGCGGTCGACCGCGTCTATCCGTCGGGTCCCGGCGTCGCGGTCCGCGGCCGCCTCCGTGACGCTGACGGCGACGTGCTGTTCGCGTTCGTCGACGTGTTCGAGACCGAGGCCGGGCGGTTGACCTCGCTTGAGACGTACGGGGCCGAGTCGTCCGACGGATAG"
    annotation ""
    description "hypothetical protein"
    lengths 564
    lengths 447
    lengths 516
    lengths 516
    lengths 492
    lengths 492
    lengths 492
    lengths 492
    lengths 468
    lengths 468
    lengths 468
    lengths 468
    lengths 468
    lengths 468
    lengths 468
    lengths 468
    lengths 468
    lengths 468
    lengths 468
    lengths 468
    lengths 468
    lengths 468
    lengths 468
    lengths 468
    lengths 468
    lengths 468
    lengths 468
    lengths 468
    lengths 468
    lengths 468
    lengths 468
    lengths 468
    lengths 468
    lengths 468
    lengths 468
    lengths 468
    lengths 468
    lengths 468
    lengths 468
    lengths 468
    lengths 468
    lengths 468
    lengths 468
    lengths 468
    lengths 468
    lengths 468
    lengths 468
    longCentroidID 564
    longCentroidID "28_13_50"
    paralog 0
    mergedDNA 0
    name "group_5539"
    genomeIDs "0;1;2;3;4;5;6;7;8;9;10;11;12;13;14;15;16;17;18;19;20;21;22;23;24;25;26;27;28;29;30;31;32;33;34;35;36;37;38;39;40;41;42;43;44;45;46"
    geneIDs "22_1_204;31_0_94;15_0_160;16_2_273;0_12_35;24_2_333;42_4_154;40_0_164;43_0_104;17_0_1105;26_9_89;19_8_7;23_8_68;34_0_218;45_0_218;44_0_218;33_0_925;27_9_73;37_0_549;25_3_193;38_0_164;32_0_191;20_8_73;13_0_159;1_2_345;7_3_162;3_0_160;36_0_218;39_0_925;46_0_430;28_13_50;10_1_160;18_4_95;6_2_274;9_0_182;14_2_160;5_2_183;12_0_161;41_0_925;8_1_271;4_0_160;29_27_36;11_1_253;35_0_160;21_0_1579;30_3_163;2_0_1135"
    degrees 2
  ]
  node [
    id 6948
    label "20312"
    size 47
    centroid "26_2_58;0_10_99"
    maxLenId 0
    members 0
    members 1
    members 2
    members 3
    members 4
    members 5
    members 6
    members 7
    members 8
    members 9
    members 10
    members 11
    members 12
    members 13
    members 14
    members 15
    members 16
    members 17
    members 18
    members 19
    members 20
    members 21
    members 22
    members 23
    members 24
    members 25
    members 26
    members 27
    members 28
    members 29
    members 30
    members 31
    members 32
    members 33
    members 34
    members 35
    members 36
    members 37
    members 38
    members 39
    members 40
    members 41
    members 42
    members 43
    members 44
    members 45
    members 46
    seqIDs "4_1_352"
    seqIDs "5_0_296"
    seqIDs "1_0_829"
    seqIDs "6_0_352"
    seqIDs "13_3_59"
    seqIDs "11_3_55"
    seqIDs "9_26_1"
    seqIDs "7_8_2"
    seqIDs "36_4_155"
    seqIDs "23_16_17"
    seqIDs "0_10_99"
    seqIDs "37_3_197"
    seqIDs "2_1_352"
    seqIDs "24_3_286"
    seqIDs "14_0_352"
    seqIDs "33_3_33"
    seqIDs "19_4_154"
    seqIDs "16_0_903"
    seqIDs "46_1_333"
    seqIDs "15_1_347"
    seqIDs "43_3_33"
    seqIDs "21_0_2087"
    seqIDs "44_3_154"
    seqIDs "41_3_33"
    seqIDs "39_3_33"
    seqIDs "45_5_154"
    seqIDs "17_1_355"
    seqIDs "25_0_171"
    seqIDs "12_13_58"
    seqIDs "20_12_80"
    seqIDs "3_1_311"
    seqIDs "18_0_190"
    seqIDs "8_0_338"
    seqIDs "42_0_332"
    seqIDs "22_0_632"
    seqIDs "27_7_62"
    seqIDs "35_3_197"
    seqIDs "29_9_51"
    seqIDs "34_3_33"
    seqIDs "32_5_33"
    seqIDs "28_12_23"
    seqIDs "30_1_160"
    seqIDs "38_1_332"
    seqIDs "31_3_33"
    seqIDs "26_2_58"
    seqIDs "40_1_332"
    seqIDs "10_4_33"
    hasEnd 0
    protein "MSEDNDAVELDDDAETEAVDAAVEEEADTTEEPTADAAETAADAESETAAGDAAVEEEADTTEEPTADAAETAADAESETAAGDDEADEEEASPFDDDVMPDDDVDLLIPVEDYLSAGVHIGTQQKTKDMERFIHRVRDDGLYVLDVSLTDQRIRTAADFLANYNPEQILVTSSRQYGRFPAEKFADAIGARARTGRFIPGTLTNPDYAGYIEPDVVVVTDPIGDAQAVKEAITVGIPVIAMCDSNNQLSNVDLVIPTNNKGRRALSVVYWLLANETLDRRGADTVFALEDFEDEL;MSEDNDAVELDDDAETEAVDAAVEEEADTTEEPTADAAETAADAESETAAGDDEADEEEASPFDDDVMPDDDVDLLIPVEDYLSAGVHIGTQQKTKDMERFIHRVRDDGLYVLDVSLTDQRIRTAADFLANYNPEQILVTSSRQYGRFPAEKFADAIGARARTGRFIPGTLTNPDYAGYIEPDVVVVTDPIGDAQAVKEAITVGIPVIAMCDSNNQLSNVDLVIPTNNKGRRALSVVYWLLANETLDRRGADTVFALEDFEDEL"
    dna "ATGAGCGAAGACAACGACGCGGTCGAACTCGACGACGACGCGGAGACCGAGGCGGTCGACGCGGCGGTCGAGGAGGAGGCCGACACGACCGAGGAACCGACCGCCGACGCGGCCGAGACGGCCGCCGACGCCGAGAGCGAGACCGCCGCGGGCGACGCGGCGGTCGAGGAGGAGGCCGACACGACCGAGGAACCGACCGCCGACGCGGCCGAGACGGCCGCCGACGCCGAGAGCGAGACCGCCGCGGGCGACGACGAAGCGGACGAGGAGGAGGCCTCCCCGTTCGACGACGACGTCATGCCCGACGACGACGTCGACCTGCTGATCCCCGTCGAGGACTACCTCTCCGCGGGTGTCCACATCGGGACCCAGCAGAAGACGAAGGACATGGAGCGGTTCATCCACCGCGTCCGCGACGACGGGCTGTACGTCCTCGACGTGAGCCTGACCGACCAGCGGATCCGCACGGCCGCGGACTTCCTCGCGAACTACAACCCCGAGCAGATCCTCGTCACATCCTCGCGGCAGTACGGTCGGTTCCCGGCCGAGAAGTTCGCGGACGCCATCGGCGCCCGCGCCCGCACCGGTCGCTTCATTCCGGGCACGCTGACGAACCCCGACTACGCCGGCTACATCGAGCCGGACGTGGTCGTGGTCACCGACCCCATCGGCGACGCGCAGGCCGTCAAAGAGGCCATCACCGTCGGTATCCCGGTGATCGCGATGTGCGACTCCAACAACCAGCTGTCGAACGTCGACCTCGTCATCCCGACGAACAACAAGGGTCGGCGCGCGCTGTCGGTCGTCTACTGGCTCCTCGCCAACGAGACGCTCGACCGCCGCGGCGCCGACACGGTGTTCGCCCTCGAAGACTTCGAGGACGAGCTCTAA;ATGAGCGAAGACAACGACGCGGTCGAACTCGACGACGACGCGGAGACCGAGGCGGTCGACGCGGCGGTCGAGGAGGAGGCCGACACGACCGAGGAACCGACCGCCGACGCGGCCGAGACGGCCGCCGACGCCGAGAGCGAGACCGCCGCGGGCGACGACGAAGCGGACGAGGAGGAGGCCTCCCCGTTCGACGACGACGTCATGCCCGACGACGACGTCGACCTGCTGATCCCCGTCGAGGACTACCTCTCCGCGGGTGTCCACATCGGGACCCAGCAGAAGACGAAGGACATGGAGCGGTTCATTCACCGCGTCCGCGACGACGGGCTGTACGTCCTCGACGTGAGCCTGACCGACCAGCGGATCCGCACGGCCGCGGACTTCCTCGCGAACTACAACCCCGAGCAGATCCTCGTCACATCCTCGCGGCAGTACGGTCGGTTCCCGGCCGAGAAATTCGCGGACGCCATCGGCGCCCGCGCCCGCACCGGTCGCTTCATTCCGGGCACGCTGACGAACCCCGACTACGCCGGCTACATCGAGCCGGACGTGGTCGTGGTCACCGACCCCATCGGCGACGCGCAGGCCGTCAAAGAGGCCATCACCGTCGGTATCCCGGTGATCGCGATGTGCGACTCCAACAACCAGCTGTCGAACGTCGACCTCGTCATCCCGACGAACAACAAGGGTCGGCGCGCGCTGTCGGTCGTCTACTGGCTCCTCGCCAACGAGACGCTCGACCGCCGCGGCGCCGACACGGTGTTCGCCCTCGAAGACTTCGAGGACGAGCTCTAA"
    annotation ""
    description "hypothetical protein"
    lengths 891
    lengths 795
    lengths 795
    lengths 795
    lengths 795
    lengths 795
    lengths 795
    lengths 795
    lengths 795
    lengths 795
    lengths 795
    lengths 795
    lengths 795
    lengths 795
    lengths 795
    lengths 795
    lengths 795
    lengths 795
    lengths 795
    lengths 795
    lengths 795
    lengths 795
    lengths 795
    lengths 795
    lengths 795
    lengths 795
    lengths 795
    lengths 795
    lengths 795
    lengths 795
    lengths 795
    lengths 795
    lengths 795
    lengths 795
    lengths 795
    lengths 795
    lengths 795
    lengths 795
    lengths 795
    lengths 795
    lengths 795
    lengths 795
    lengths 795
    lengths 795
    lengths 795
    lengths 795
    lengths 795
    longCentroidID 891
    longCentroidID "26_2_58"
    paralog 0
    mergedDNA 0
    name "group_5540"
    genomeIDs "0;1;2;3;4;5;6;7;8;9;10;11;12;13;14;15;16;17;18;19;20;21;22;23;24;25;26;27;28;29;30;31;32;33;34;35;36;37;38;39;40;41;42;43;44;45;46"
    geneIDs "4_1_352;5_0_296;1_0_829;6_0_352;13_3_59;11_3_55;9_26_1;7_8_2;36_4_155;23_16_17;0_10_99;37_3_197;2_1_352;24_3_286;14_0_352;33_3_33;19_4_154;16_0_903;46_1_333;15_1_347;43_3_33;21_0_2087;44_3_154;41_3_33;39_3_33;45_5_154;17_1_355;25_0_171;12_13_58;20_12_80;3_1_311;18_0_190;8_0_338;42_0_332;22_0_632;27_7_62;35_3_197;29_9_51;34_3_33;32_5_33;28_12_23;30_1_160;38_1_332;31_3_33;26_2_58;40_1_332;10_4_33"
    degrees 2
  ]
  node [
    id 6949
    label "20313"
    size 47
    centroid "8_9_20;0_9_59"
    maxLenId 1
    members 0
    members 1
    members 2
    members 3
    members 4
    members 5
    members 6
    members 7
    members 8
    members 9
    members 10
    members 11
    members 12
    members 13
    members 14
    members 15
    members 16
    members 17
    members 18
    members 19
    members 20
    members 21
    members 22
    members 23
    members 24
    members 25
    members 26
    members 27
    members 28
    members 29
    members 30
    members 31
    members 32
    members 33
    members 34
    members 35
    members 36
    members 37
    members 38
    members 39
    members 40
    members 41
    members 42
    members 43
    members 44
    members 45
    members 46
    seqIDs "0_9_59"
    seqIDs "27_11_52"
    seqIDs "14_2_54"
    seqIDs "16_2_382"
    seqIDs "37_0_655"
    seqIDs "13_0_53"
    seqIDs "3_0_54"
    seqIDs "45_12_12"
    seqIDs "36_11_30"
    seqIDs "22_1_54"
    seqIDs "38_0_55"
    seqIDs "23_13_54"
    seqIDs "8_9_20"
    seqIDs "7_3_55"
    seqIDs "25_3_299"
    seqIDs "30_3_54"
    seqIDs "9_0_54"
    seqIDs "29_16_20"
    seqIDs "5_2_54"
    seqIDs "1_2_451"
    seqIDs "39_10_30"
    seqIDs "6_2_380"
    seqIDs "44_9_30"
    seqIDs "41_10_30"
    seqIDs "31_11_30"
    seqIDs "10_1_54"
    seqIDs "11_1_359"
    seqIDs "33_13_12"
    seqIDs "15_0_54"
    seqIDs "4_0_54"
    seqIDs "24_10_54"
    seqIDs "21_0_1685"
    seqIDs "34_11_30"
    seqIDs "46_17_21"
    seqIDs "18_11_12"
    seqIDs "40_0_55"
    seqIDs "19_9_55"
    seqIDs "35_0_54"
    seqIDs "12_0_55"
    seqIDs "32_13_12"
    seqIDs "42_4_45"
    seqIDs "17_0_1211"
    seqIDs "2_0_1241"
    seqIDs "43_10_12"
    seqIDs "28_10_54"
    seqIDs "20_11_37"
    seqIDs "26_4_55"
    hasEnd 0
    protein "MSYRIGLVGKPSVGKSTFFNAATMNDVPEGAYPFTTIDPTVGEAYVRVDCAAPEFDETCTPSVGVCREGTRFVPVKLVDVAGLVPGAHEGRGLGNQFLTDLNETDVLIHVVDFSGKTDIEGEATEGHDPREDIDFLEEELDAWYLDVLEKGLEKFETRYHGANAAIEEELADQMSAFGIDKDRMKRVILAEGLELDPDTWDETDRVELAREIRKRTKPMVIAANKMDTPEAQANWAEITTDPDYDHLSFVPASAHAEKALKNADDAGVVDYTPGDDAFEVVGDVSGEQKAGLDQIAEFVDEYDGTGVQGALESAVFDVLGCIAVFPGSANGSKDEKGVFRDCFILPEGSTTEDFAYHIHSDIGEGLLHGTDCRSGRQVGTDRELSHRDVIELVSTKQAAP;MSYRIGLVGKPSVGKSTFFNAATMNDVPEGAYPFTTIDPTVGEAYVRVDCAAPEFDETCTPSVGVCREGTRFVPVKLVDVAGLVPGAHEGRGLGNQFLTDLNETDVLIHVVDFSGKTDIEGEATEGHDPREDIDFLEEELDAWYLDVLEKGLEKFETRYHGADAAIEAELADQMSAFGTDKDRMKRTILAQDLELDPETWDETDKVELAREIRKRTKPMVIAANKMDTPEAQANWAEITSDPDYDHLSFVPASAHAEKALKNADDAGVVDYTPGDDAFEVVGDVSGEQKAGLDQISEFVDEYDGTGVQGALESAVFDVLGCIAVFPGSANGSKDEKGVFRDCFILPEGSTTEDFAYHIHSDIGEGLLHGTDCRSGRQVGTDRELSHRDVIELVSTKQAAP"
    dna "ATGAGCTATCGGATCGGTCTCGTCGGCAAGCCCTCGGTGGGCAAGTCGACGTTCTTCAACGCCGCGACGATGAACGACGTACCGGAGGGGGCGTACCCGTTCACAACCATCGACCCGACCGTCGGCGAGGCGTACGTCCGCGTCGACTGCGCCGCGCCCGAGTTCGACGAGACCTGTACGCCGAGCGTCGGCGTCTGCCGCGAGGGGACGCGGTTCGTCCCCGTGAAGCTGGTCGACGTGGCCGGGCTCGTCCCGGGCGCCCACGAGGGCCGCGGGCTCGGCAACCAGTTCCTCACCGACCTCAACGAGACCGACGTGCTGATCCACGTCGTCGACTTCTCGGGGAAGACCGACATCGAGGGCGAGGCGACCGAGGGCCACGACCCCCGTGAGGACATCGACTTCTTAGAGGAGGAGCTCGACGCGTGGTACCTCGACGTGTTGGAGAAGGGCTTAGAGAAGTTCGAGACGCGGTATCACGGCGCGAACGCGGCCATCGAGGAGGAGCTCGCCGACCAGATGTCCGCGTTCGGCATCGACAAGGACCGGATGAAGCGCGTCATCCTCGCCGAGGGGCTCGAACTCGATCCGGACACCTGGGACGAGACGGACAGAGTCGAACTGGCCCGCGAGATCCGCAAGCGCACGAAGCCGATGGTGATCGCCGCCAACAAGATGGACACCCCCGAGGCGCAGGCGAACTGGGCGGAGATAACGACCGACCCCGACTACGACCACCTCTCGTTCGTCCCCGCGAGCGCTCACGCGGAGAAGGCGCTGAAGAACGCCGACGACGCCGGCGTCGTCGACTACACGCCCGGCGACGACGCGTTCGAGGTCGTCGGCGATGTCTCCGGGGAGCAGAAGGCCGGCCTCGACCAGATCGCCGAGTTCGTCGACGAGTACGACGGCACGGGCGTCCAGGGCGCGCTCGAGTCCGCCGTCTTCGACGTGCTGGGCTGTATCGCCGTCTTCCCCGGCTCCGCGAACGGGAGCAAAGACGAGAAGGGAGTCTTCCGCGACTGCTTCATCCTCCCCGAGGGGTCGACGACGGAGGACTTCGCGTACCACATCCACTCGGACATCGGCGAGGGGCTGCTCCACGGCACCGACTGCCGGAGCGGCCGGCAGGTGGGCACCGACCGCGAGCTCTCCCACCGCGACGTGATCGAACTGGTCTCGACGAAGCAGGCCGCGCCGTAG;ATGAGCTATCGGATCGGTCTCGTCGGCAAGCCCTCGGTGGGCAAGTCGACGTTCTTCAACGCCGCGACGATGAACGACGTACCGGAGGGGGCGTACCCGTTCACAACCATCGACCCGACCGTCGGCGAGGCGTACGTCCGCGTCGACTGCGCCGCGCCCGAGTTCGACGAGACCTGTACGCCGAGCGTCGGCGTCTGCCGCGAAGGGACGCGGTTCGTCCCCGTGAAGCTGGTCGACGTGGCCGGGCTCGTCCCGGGCGCCCACGAGGGCCGCGGGCTCGGCAACCAGTTCCTCACCGACCTCAACGAGACCGACGTGCTGATCCACGTCGTCGACTTCTCGGGGAAGACCGACATCGAGGGCGAGGCGACCGAGGGCCACGACCCCCGTGAGGACATCGACTTCTTAGAGGAGGAGCTCGACGCGTGGTACCTCGACGTGTTGGAGAAGGGCTTAGAGAAGTTCGAGACGCGGTATCACGGCGCCGACGCGGCCATCGAGGCGGAGCTCGCCGACCAGATGTCCGCGTTCGGGACCGACAAAGACCGGATGAAACGCACCATCCTCGCGCAGGACCTCGAACTCGACCCCGAGACGTGGGACGAGACGGACAAGGTCGAACTGGCCCGCGAGATCCGCAAGCGCACGAAGCCGATGGTGATCGCCGCCAACAAGATGGACACCCCCGAGGCGCAGGCGAACTGGGCGGAGATCACGAGCGACCCCGACTACGACCACCTCTCGTTCGTCCCCGCGAGCGCCCACGCGGAGAAGGCGCTGAAGAACGCCGACGACGCCGGCGTCGTCGACTACACGCCCGGCGACGACGCGTTCGAGGTCGTCGGCGACGTCTCCGGGGAGCAGAAGGCCGGCCTCGACCAGATCTCCGAGTTCGTCGACGAGTACGACGGCACGGGCGTCCAGGGCGCGCTCGAGTCCGCCGTCTTCGACGTGCTGGGCTGTATCGCCGTCTTCCCCGGCTCCGCGAACGGGAGCAAAGACGAGAAGGGAGTCTTCCGCGACTGCTTCATCCTCCCCGAGGGGTCGACGACGGAGGACTTCGCGTACCACATCCACTCGGACATCGGCGAGGGGCTGCTCCACGGCACCGACTGCCGGAGCGGCCGGCAGGTGGGCACCGACCGCGAGCTCTCCCACCGCGACGTGATCGAACTGGTCTCGACGAAGCAGGCCGCGCCGTAG"
    annotation ""
    description "hypothetical protein"
    lengths 1203
    lengths 1203
    lengths 1203
    lengths 1203
    lengths 1203
    lengths 1203
    lengths 1203
    lengths 1203
    lengths 1203
    lengths 1203
    lengths 1203
    lengths 1203
    lengths 1203
    lengths 1203
    lengths 1203
    lengths 1203
    lengths 1203
    lengths 1203
    lengths 1203
    lengths 1203
    lengths 1203
    lengths 1203
    lengths 1203
    lengths 1203
    lengths 1203
    lengths 1203
    lengths 1203
    lengths 1203
    lengths 1203
    lengths 1203
    lengths 1203
    lengths 1203
    lengths 1203
    lengths 1203
    lengths 1203
    lengths 1203
    lengths 1203
    lengths 1203
    lengths 1203
    lengths 1203
    lengths 1203
    lengths 1203
    lengths 1203
    lengths 1203
    lengths 1203
    lengths 1203
    lengths 1203
    longCentroidID 1203
    longCentroidID "8_9_20"
    paralog 0
    mergedDNA 0
    name "group_5541"
    genomeIDs "0;1;2;3;4;5;6;7;8;9;10;11;12;13;14;15;16;17;18;19;20;21;22;23;24;25;26;27;28;29;30;31;32;33;34;35;36;37;38;39;40;41;42;43;44;45;46"
    geneIDs "0_9_59;27_11_52;14_2_54;16_2_382;37_0_655;13_0_53;3_0_54;45_12_12;36_11_30;22_1_54;38_0_55;23_13_54;8_9_20;7_3_55;25_3_299;30_3_54;9_0_54;29_16_20;5_2_54;1_2_451;39_10_30;6_2_380;44_9_30;41_10_30;31_11_30;10_1_54;11_1_359;33_13_12;15_0_54;4_0_54;24_10_54;21_0_1685;34_11_30;46_17_21;18_11_12;40_0_55;19_9_55;35_0_54;12_0_55;32_13_12;42_4_45;17_0_1211;2_0_1241;43_10_12;28_10_54;20_11_37;26_4_55"
    degrees 2
  ]
  node [
    id 6950
    label "20318"
    size 47
    centroid "29_13_39;9_14_97;19_6_18;1_0_998;0_5_57;28_7_94;7_2_168;8_0_169;18_0_362"
    maxLenId 3
    members 0
    members 1
    members 2
    members 3
    members 4
    members 5
    members 6
    members 7
    members 8
    members 9
    members 10
    members 11
    members 12
    members 13
    members 14
    members 15
    members 16
    members 17
    members 18
    members 19
    members 20
    members 21
    members 22
    members 23
    members 24
    members 25
    members 26
    members 27
    members 28
    members 29
    members 30
    members 31
    members 32
    members 33
    members 34
    members 35
    members 36
    members 37
    members 38
    members 39
    members 40
    members 41
    members 42
    members 43
    members 44
    members 45
    members 46
    seqIDs "22_6_123"
    seqIDs "33_15_17"
    seqIDs "46_1_164"
    seqIDs "20_5_105"
    seqIDs "35_3_27"
    seqIDs "41_12_17"
    seqIDs "34_13_26"
    seqIDs "9_14_97"
    seqIDs "19_6_18"
    seqIDs "38_1_163"
    seqIDs "29_13_39"
    seqIDs "7_2_168"
    seqIDs "40_1_163"
    seqIDs "16_0_1077"
    seqIDs "42_0_163"
    seqIDs "8_0_169"
    seqIDs "3_1_142"
    seqIDs "14_0_183"
    seqIDs "31_13_26"
    seqIDs "11_3_224"
    seqIDs "37_3_27"
    seqIDs "24_3_118"
    seqIDs "26_16_49"
    seqIDs "39_12_17"
    seqIDs "30_1_328"
    seqIDs "5_0_127"
    seqIDs "25_0_344"
    seqIDs "4_1_183"
    seqIDs "17_1_184"
    seqIDs "10_4_202"
    seqIDs "43_12_17"
    seqIDs "23_4_104"
    seqIDs "1_0_998"
    seqIDs "18_0_362"
    seqIDs "28_7_94"
    seqIDs "0_5_57"
    seqIDs "6_0_183"
    seqIDs "36_13_17"
    seqIDs "45_14_17"
    seqIDs "32_15_17"
    seqIDs "2_1_183"
    seqIDs "27_10_18"
    seqIDs "15_1_178"
    seqIDs "13_3_230"
    seqIDs "12_3_25"
    seqIDs "44_11_26"
    seqIDs "21_0_1913"
    hasEnd 0
    protein "MGLLDTLRSWLGLGGDGDGDGDADADGDGDPHANAEVDTPAADETDGSAADETGTEAAAEPKLDPSGVTETRVESTDSAVDALKQARNEGGDDDTGATPADGPSVSADPSTERRDSDASADDDS;MGLLDTLRSWLGLGGDGDADADGDGDGDPHANAEVDTPAADETDSSAADETGTEAAAEPKLDPSGVTETRVESTDSAVDALKQARNEGGDDDTGATPADGPSAGADPSTERRDSDASADDDS;MGLLDTLRSWLGLGGDGDADRDGDPHANAEVDTPAADETDGSAADETDTEAAAEPKLDPSGVTETRVESTDSAVDALKQARNEGGDDDTGTTPADGPSAGADPSTERRDSDASADDDS;MGLLDTLRSWLGLGGDADADGDGDPHANAEVDTPAADETDGSAADETGTEAADETGTEAAAEPKLDPSGVTETRVESTDSAVDALKQARNEGGDDDTGATPADGPSAGADPSTERRDSDASADDDS;MGLLDTLRSWLGLGGDGDGDGDPHANAEVDTPAADETDGSAADETGTEAAAKPKLDPSGVTETRVESTDSAVDALKQARNEGGDDDTGATPADGPSVGADPSTERRDSDASADDDS;MGLLDTLRSWLGLGGDGDGDADGDGDPHANAEVDTPAADETDSSAADETGTEAAAEPKLDPSGVTETRVESTDSAVDALKQARNEGGDDDTGATPADGPSVGADPSTEQRDSDASADDDS;MGLLDTLRSWLGLGGDGDGDADGDGDPHANAEVDTPAADETDGSAADETGTEAAAEPKLDPSGVTETRVESTDSAVDALKQARNEGGDDDTGATRADGPSAGADPSTERRDSDGSADDDS;MGLLDTLRSWLGLGGDGDGDADGDGDPHANAEVDTPAADETDGSAADKTGTEAAAEPKLDPSGVTETRVESTDSAVDALKQARNEGGDDDTGATPADGPSVGADPSTERRDSDASADDDS;MGLLDTLRSWLGLGGDGDADADGDGDPHANAEVDTPAADETDGSAADETDTEAAAEPKLDPSGVTETRVESTDSAVDALKQARNEGGDDDTGATPADGPSVGADPSTERRDSDASADDDS"
    dna "ATGGGACTGCTTGACACACTCAGATCGTGGCTCGGCCTCGGCGGCGACGGCGACGGCGACGGCGACGCCGACGCCGACGGAGACGGGGACCCACACGCGAACGCCGAGGTCGATACCCCGGCCGCCGACGAGACCGACGGCTCGGCCGCCGACGAAACTGGCACCGAGGCCGCAGCGGAGCCGAAACTCGATCCGAGCGGCGTGACCGAAACCCGGGTCGAATCGACGGACAGCGCCGTCGACGCACTCAAGCAGGCTCGTAACGAAGGCGGCGACGACGACACCGGGGCGACTCCTGCCGACGGTCCGAGCGTCAGTGCCGATCCGTCGACCGAACGGCGTGACTCCGACGCGTCCGCGGACGACGACTCGTGA;ATGGGACTGCTTGACACACTCAGATCGTGGCTCGGCCTCGGCGGCGACGGCGACGCCGACGCCGACGGAGACGGAGACGGGGACCCACACGCGAACGCCGAGGTCGATACCCCGGCCGCCGACGAGACCGACAGCTCGGCCGCCGACGAAACTGGCACCGAGGCCGCAGCGGAGCCGAAACTCGATCCGAGCGGCGTGACCGAAACCCGGGTCGAATCGACGGACAGCGCCGTCGACGCACTCAAGCAGGCTCGTAACGAAGGCGGCGACGACGACACCGGGGCGACTCCTGCCGACGGTCCGAGCGCCGGTGCCGATCCGTCGACCGAACGGCGCGACTCCGACGCGTCCGCGGACGACGACTCGTGA;ATGGGACTGCTCGACACACTCAGATCGTGGCTCGGCCTCGGCGGCGACGGCGACGCCGACCGAGACGGGGACCCACACGCGAACGCCGAGGTCGATACCCCGGCCGCCGACGAGACCGACGGCTCGGCCGCCGACGAAACTGACACCGAGGCCGCAGCGGAGCCGAAACTCGATCCGAGCGGCGTGACCGAAACCCGGGTCGAATCGACGGACAGCGCCGTCGACGCACTCAAGCAGGCTCGTAACGAAGGCGGCGACGACGACACCGGGACGACTCCTGCCGACGGTCCGAGCGCCGGTGCCGATCCGTCGACCGAACGGCGCGACTCCGACGCGTCCGCGGACGACGACTCGTGA;ATGGGACTGCTTGACACACTCAGATCGTGGCTCGGCCTCGGCGGCGACGCCGACGCCGACGGAGACGGGGACCCACACGCGAACGCCGAGGTCGATACCCCGGCCGCCGACGAGACCGACGGCTCGGCCGCCGACGAAACTGGCACCGAGGCCGCCGACGAAACTGGCACCGAGGCCGCAGCGGAGCCGAAACTCGATCCGAGCGGCGTGACCGAAACCCGGGTCGAATCGACGGACAGCGCCGTCGACGCACTCAAGCAGGCTCGTAACGAAGGCGGCGACGACGACACCGGGGCGACTCCTGCCGACGGTCCGAGCGCCGGTGCCGATCCGTCGACCGAACGGCGTGACTCCGACGCGTCCGCGGACGACGACTCGTGA;ATGGGGCTTCTTGACACACTCAGATCGTGGCTCGGCCTCGGCGGCGACGGCGACGGAGACGGGGACCCACACGCGAACGCCGAGGTCGATACCCCGGCCGCCGACGAGACCGACGGCTCGGCCGCCGACGAAACTGGCACCGAGGCCGCAGCGAAGCCGAAACTCGATCCGAGCGGCGTGACCGAAACCCGGGTCGAATCGACGGACAGCGCCGTCGACGCACTCAAGCAGGCTCGTAACGAAGGCGGCGACGACGACACCGGGGCGACTCCTGCCGACGGTCCGAGCGTCGGTGCCGATCCGTCGACCGAACGGCGTGACTCCGACGCGTCCGCGGACGACGACTCGTGA;ATGGGACTGCTTGACACACTCAGATCGTGGCTCGGCCTCGGCGGCGACGGCGACGGCGACGCCGACGGAGACGGGGACCCACACGCGAACGCCGAGGTCGATACCCCGGCCGCCGACGAGACCGACAGCTCGGCCGCCGACGAAACTGGCACCGAGGCCGCAGCGGAGCCGAAACTCGATCCGAGCGGCGTGACCGAAACCCGGGTCGAATCGACGGACAGCGCCGTCGACGCACTCAAGCAGGCTCGTAACGAAGGCGGCGACGACGACACCGGGGCGACTCCTGCCGACGGTCCGAGCGTCGGTGCCGATCCGTCGACCGAACAGCGCGACTCCGACGCGTCCGCGGACGACGACTCGTGA;ATGGGGCTGCTTGACACACTCAGATCGTGGCTCGGCCTCGGCGGCGACGGCGACGGCGACGCCGACGGAGACGGGGACCCACACGCGAACGCCGAGGTCGATACCCCGGCCGCCGACGAGACCGACGGCTCGGCCGCCGACGAAACTGGCACCGAGGCCGCAGCGGAGCCGAAACTCGATCCGAGCGGCGTGACCGAAACCCGGGTCGAATCGACGGACAGCGCCGTCGACGCACTCAAGCAGGCTCGTAACGAAGGCGGCGACGACGACACCGGGGCGACTCGTGCCGACGGTCCGAGCGCCGGTGCCGATCCGTCGACCGAACGGCGTGACTCCGACGGGTCCGCGGACGACGACTCGTGA;ATGGGACTGCTTGACACACTCAGATCGTGGCTCGGCCTCGGCGGCGACGGCGACGGCGACGCCGACGGAGACGGGGACCCACACGCGAACGCCGAGGTCGATACCCCGGCCGCCGACGAGACCGACGGCTCGGCCGCCGACAAAACTGGCACCGAGGCCGCAGCGGAGCCGAAACTCGATCCGAGCGGCGTGACCGAAACCCGGGTCGAATCGACGGACAGCGCCGTCGACGCACTCAAGCAGGCTCGTAACGAAGGCGGCGACGACGACACCGGGGCGACTCCTGCCGACGGTCCGAGCGTCGGTGCCGATCCGTCGACCGAACGGCGTGACTCCGACGCGTCCGCGGACGACGACTCGTGA;ATGGGACTGCTTGACACACTCAGATCGTGGCTCGGCCTCGGCGGCGACGGCGACGCCGACGCCGACGGAGACGGGGACCCACACGCGAACGCCGAGGTCGATACCCCGGCCGCCGACGAGACCGACGGCTCGGCCGCCGACGAAACTGACACCGAGGCCGCAGCGGAGCCGAAACTCGATCCGAGCGGCGTGACCGAAACCCGGGTCGAATCGACGGACAGCGCCGTCGACGCACTCAAGCAGGCTCGTAACGAAGGCGGCGACGACGACACCGGGGCGACTCCTGCCGACGGTCCGAGCGTCGGTGCCGATCCGTCGACCGAACGGCGTGACTCCGACGCGTCCGCGGACGACGACTCGTGA"
    annotation ""
    description "hypothetical protein"
    lengths 375
    lengths 369
    lengths 369
    lengths 357
    lengths 357
    lengths 357
    lengths 381
    lengths 381
    lengths 381
    lengths 381
    lengths 381
    lengths 381
    lengths 381
    lengths 381
    lengths 351
    lengths 351
    lengths 351
    lengths 351
    lengths 351
    lengths 351
    lengths 351
    lengths 351
    lengths 351
    lengths 351
    lengths 351
    lengths 351
    lengths 363
    lengths 363
    lengths 363
    lengths 363
    lengths 363
    lengths 363
    lengths 363
    lengths 363
    lengths 363
    lengths 363
    lengths 363
    lengths 363
    lengths 363
    lengths 363
    lengths 363
    lengths 363
    lengths 363
    lengths 363
    lengths 363
    lengths 363
    lengths 363
    longCentroidID 381
    longCentroidID "1_0_998"
    paralog 0
    mergedDNA 1
    name "group_5542"
    genomeIDs "0;1;2;3;4;5;6;7;8;9;10;11;12;13;14;15;16;17;18;19;20;21;22;23;24;25;26;27;28;29;30;31;32;33;34;35;36;37;38;39;40;41;42;43;44;45;46"
    geneIDs "22_6_123;33_15_17;46_1_164;20_5_105;35_3_27;41_12_17;34_13_26;9_14_97;19_6_18;38_1_163;29_13_39;7_2_168;40_1_163;16_0_1077;42_0_163;8_0_169;3_1_142;14_0_183;31_13_26;11_3_224;37_3_27;24_3_118;26_16_49;39_12_17;30_1_328;5_0_127;25_0_344;4_1_183;17_1_184;10_4_202;43_12_17;23_4_104;1_0_998;18_0_362;28_7_94;0_5_57;6_0_183;36_13_17;45_14_17;32_15_17;2_1_183;27_10_18;15_1_178;13_3_230;12_3_25;44_11_26;21_0_1913"
    degrees 2
  ]
  node [
    id 6951
    label "20319"
    size 47
    centroid "8_0_978;7_11_48;29_5_53;9_15_26;0_11_67"
    maxLenId 4
    members 0
    members 1
    members 2
    members 3
    members 4
    members 5
    members 6
    members 7
    members 8
    members 9
    members 10
    members 11
    members 12
    members 13
    members 14
    members 15
    members 16
    members 17
    members 18
    members 19
    members 20
    members 21
    members 22
    members 23
    members 24
    members 25
    members 26
    members 27
    members 28
    members 29
    members 30
    members 31
    members 32
    members 33
    members 34
    members 35
    members 36
    members 37
    members 38
    members 39
    members 40
    members 41
    members 42
    members 43
    members 44
    members 45
    members 46
    seqIDs "33_9_47"
    seqIDs "23_2_53"
    seqIDs "7_11_48"
    seqIDs "12_9_26"
    seqIDs "24_0_194"
    seqIDs "3_4_195"
    seqIDs "0_11_67"
    seqIDs "38_1_958"
    seqIDs "5_0_1004"
    seqIDs "28_3_160"
    seqIDs "40_1_958"
    seqIDs "43_1_602"
    seqIDs "14_0_986"
    seqIDs "25_8_60"
    seqIDs "29_5_53"
    seqIDs "41_1_39"
    seqIDs "21_0_2882"
    seqIDs "15_2_195"
    seqIDs "31_1_188"
    seqIDs "18_9_48"
    seqIDs "22_5_53"
    seqIDs "44_1_188"
    seqIDs "8_0_978"
    seqIDs "16_0_201"
    seqIDs "17_1_987"
    seqIDs "11_2_26"
    seqIDs "19_10_49"
    seqIDs "39_1_39"
    seqIDs "20_3_159"
    seqIDs "30_11_26"
    seqIDs "35_7_26"
    seqIDs "42_0_958"
    seqIDs "2_1_986"
    seqIDs "46_4_189"
    seqIDs "36_3_188"
    seqIDs "1_0_195"
    seqIDs "10_2_393"
    seqIDs "32_3_188"
    seqIDs "6_0_986"
    seqIDs "26_12_49"
    seqIDs "9_15_26"
    seqIDs "4_1_986"
    seqIDs "37_8_26"
    seqIDs "13_1_507"
    seqIDs "34_1_188"
    seqIDs "45_1_602"
    seqIDs "27_3_146"
    hasEnd 0
    protein "MATDDKQDGGGLYRRRIGTPTTTDEVNGYWLFGFGVLLGLAGVAVFLLTESATVARGVGYALAALAPPFVMLGAVIRFPLRRTGTYLGYLGTAVSVLGVVWFVNVFPDGWLTASGDPAVITVYGVGLLLIGVAGTVVPLLSDPVYEDYERMRDEAAAATATAEEAGEELAATRGELAATESELEAAREDLSETEADLEATRDEVTAAEAVVASLRESKARFELFEDASGKPRWRLRHRNGNVIATAGQGYSSRGKAQQGLHSVRRNALGAGLLRIETPVEEAAAVADDDGPEPTDATDPDVAIPDETEGPESDATFELYADAADEWRFRLRHDNGEIVGDSGEGYASKSNAKRALSKLRDHVAAADYLRIDPAAFEVFEDAASEYRWRLVHQNGNVIADSGQGYASRSKAQQGLEFPDDEEAEGRAGDGESKATFEAYEDRGGKWRWRLVHDNGNIIADSGQGYASESNATDAVERVGEYAPDASALAAGGAAFEIYEDAADEWRWRLRHRNGNVLADSGEGYASRSNAVEAVTGVKANAPGAETVEQ;VNGYWLFGFGVLLGLAGVAVFLLTESATVARGVGYALAALAPPFVMLGAVIRFPLRRTGTYLGYLGTAVSVLGVVWFVNAFPDGWLTASGDPAVITVYGVGLLLIGVAGTVVPLLSDPVYEDYERMRDEAAAATATAEKAGEELAVTRGELASTESELEAAREDLSETEADLEATRDELTAAEAVVASLRETKARFELFEDASGKPRWRLRHRNGNVIATAGQGYSSRGKAQQGLHSVRRNALGAGFLRIETPVEEAAAVADDGPEPTDATDPDMAIPDETEGPESDATFELYADTADEWRFRLRHDNGEIIGDSGEGYASKSNAKRALSKLCDHVAAADYLRIDPAAFEVFEDAANEYRWRLVHQNGNIIADSGQGYASRSKAQQGLDSVRSNAGGAGLEFPDDEEAEGRAGDGESKATFEAYEDRVGKWRWRLVHDNGNIIADSGQGYASESNATDAVERVGEYAPDASALVAGGAAFEIYEDAADEWRWRLRHRNGNVLADSGEGYASRSSAVEAVTGVKANAPGAETVEQ;MATNDKQDGGGLYRRRIGTPTTTDEVNGYWLFGFGVLLGLAGVAVFLLTESATVARGVGYALAALAPPFVMLGAVIRFPLRRTGTYLGYLGTAVSVLGVVWFVNVFPDGWLTASGDPAVITVYGVGLLLIGVAGTVVTLLLDPVYEDYERMRDEAAAATATAEEAGEELAATRGELAATESELEAAREDLSETEADLEATRDELTAAEAVVASLRESKPRFELFEDASGKPRWRLRHRNGNVIATAGQGYSSRGKAQQGLHSVRRNALGAGLLRIETPVEEAAAVADDDGPEPTDATDPDVAIPDETEGPESDATFELYADAADEWRFRLRHDNGEIVGDSGEGYASKSNAKRALSKLRDHVAAADYLRIDPAAFEVFEDAASEYRWRFVHQNGNVIADSGQGYASRSKAQQGLDSVRSNAGGAGLEFPDDEEAEGRAGDGESKATFEAYEDRGGKWRWRLVHDNGNIIADSGQGYASESNATDAVERVGEYATDASALAAGGAAFEIYEDAADEWRWRLRHRNGNVLADSGEGYASRSNAVEAVTGVKANALGAKTVEQ;MATDDKQDGGGLYRRRIGTPTTTDEVNGYWLFGFGVLLGLAGVAVFLLTESATVARGVGYALAALAPPFVMLGAVIRFPLRRTGTYLGYLGTAVSVLGVVWFVNAFPDGWLTASGDPAVITVYGVGLLLIGVAGTVVPLLSDPVYEDYERMRDEAAAATATAEKAGEELAVTRGELASTESELEAAREDLSETEADLEATRDELTAAEAVVASLRETKARFELFEDASGKPRWRLRHRNGNVIATAGQGYSSRGKAQQGLHSVRRNALGAGFLRIETPVEEAAAVADDGPEPTDATDPDMAIPDETEGPESDATFELYADTADEWRFRLRHDNGEIIGDSGEGYASKSNAKRALSKLCDHVAAADYLRIDPAAFEVFEDAANEYRWRLVHQNGNIIADSGQGYASRSKAQQGLDSVRSNAGGAGLEFPDDEEAEGRAGDGESKATFEAYEDRVGKWRWRLVHDNGNIIADSGQGYASESNATDAVERVGEYAPDASALVAGGAAFEIYEDAADEWRWRLRHRNGNVLADSGEGYASRSSAVEAVTGVKANAPGAETVEQ;MATDDKQDGGGLYRRRIGTPTTTDEVNGYWLFGFGVLLGLAGVAVFLLTESATVARGVGYALAALAPPFVMLGAVIRFPLQRTGTYLGYLGTAVSVLGVVWFVNVFPDGWLTASGDPAVITVYGVGLLLIGVAGTVVPLLSDPVYEDYERMRDEAAAATATAEEAGEELAATRGELASTESELEAAREDLSETEADLEATRDELTAAEAVVASLRESKARFELFEDASGKPRWRLRHRNGNVIATAGQGYSSRGKAQQGLHSVRRNALGAGLLRIETPVEEAAAVADDDGPEPTDATDPDVAIPDETEGPESDATFELYADAADEWRFRLRHDNGEIVGDSGEGYASKSNAKRALSKLRDHVAAADYLRIDPAAFEVFEDAASEYRWRLVHQNGNVIADSGQGYASRSKAQQGLDSVRSNAGGAGLEFPDDEEAEGRAGDGESKATFEAYEDRGGKWRWRLVHDNGNIIADSGQGYASESNATDAVKRVGEYAPDASALAAGGAAFDIYEDAADEWRWRLRHRNGNVLADSGEGYASRSSAVEAVTGVKANAPGAETVEQ"
    dna "ATGGCAACAGATGACAAACAAGACGGCGGCGGACTGTACCGGCGGCGAATCGGCACGCCGACGACGACCGACGAGGTGAACGGCTACTGGCTGTTCGGCTTCGGCGTGCTGCTCGGCCTCGCCGGCGTCGCGGTGTTTCTCCTCACCGAGTCGGCGACCGTCGCCCGCGGCGTCGGGTACGCGCTGGCCGCGCTGGCCCCGCCGTTCGTGATGCTCGGGGCCGTGATCCGGTTCCCGCTCCGGCGGACCGGGACGTACCTCGGCTACCTCGGCACGGCGGTGAGCGTCCTCGGCGTCGTGTGGTTCGTGAACGTCTTCCCGGACGGGTGGCTCACCGCGTCGGGCGACCCGGCCGTGATCACCGTCTACGGGGTCGGGCTCCTCCTGATCGGGGTCGCGGGGACGGTCGTCCCCCTGCTCTCGGACCCCGTCTACGAGGACTACGAGCGCATGCGCGACGAGGCCGCCGCGGCGACCGCGACGGCCGAGGAGGCGGGTGAGGAGCTGGCGGCGACCCGCGGCGAGCTGGCGGCGACGGAGTCCGAGCTGGAGGCGGCCCGTGAAGATCTCTCGGAGACAGAGGCCGACCTCGAAGCGACCCGTGACGAGGTGACGGCCGCGGAGGCCGTCGTCGCGTCGCTGCGCGAGAGCAAGGCCCGGTTCGAGCTGTTCGAGGACGCGAGCGGGAAGCCGCGCTGGCGGCTCCGCCACCGCAACGGCAACGTCATCGCGACCGCCGGACAGGGGTACAGCAGCCGCGGGAAAGCCCAGCAGGGCCTCCACAGCGTGCGCCGGAACGCGCTCGGCGCTGGCCTCCTCCGGATCGAGACGCCGGTCGAGGAGGCGGCGGCCGTGGCCGACGACGACGGCCCGGAGCCGACCGACGCGACGGACCCGGACGTGGCCATCCCGGACGAGACGGAGGGCCCGGAGAGCGACGCGACGTTCGAGCTGTACGCCGACGCCGCCGACGAGTGGCGCTTCCGGCTCCGGCACGACAACGGCGAGATCGTCGGCGACTCCGGCGAGGGGTACGCCTCCAAGTCGAACGCGAAGCGCGCGCTCTCGAAGCTGCGCGACCACGTCGCGGCCGCGGACTACCTCCGGATCGACCCCGCCGCGTTCGAGGTGTTCGAGGACGCGGCCAGTGAGTACCGCTGGCGGCTCGTCCACCAGAACGGGAACGTCATCGCCGACTCCGGCCAGGGGTACGCCTCCCGGTCGAAGGCACAGCAGGGGCTCGAGTTCCCGGACGACGAGGAGGCGGAGGGCCGGGCGGGCGACGGCGAGAGCAAGGCGACGTTCGAAGCCTACGAGGACAGGGGCGGCAAGTGGCGCTGGCGGCTCGTCCACGACAACGGGAACATCATCGCCGACTCCGGCCAGGGGTACGCCTCCGAGTCGAACGCGACGGACGCGGTCGAGCGCGTCGGCGAGTACGCCCCCGACGCGAGCGCGCTGGCGGCCGGCGGGGCGGCGTTCGAGATATACGAGGACGCCGCCGACGAGTGGCGCTGGCGGCTCCGTCACCGCAACGGCAACGTCCTCGCGGACTCAGGCGAGGGGTACGCCTCCCGGTCGAACGCCGTCGAGGCCGTGACGGGCGTGAAGGCCAACGCGCCCGGGGCGGAGACGGTCGAGCAGTAG;GTGAACGGCTACTGGCTGTTCGGCTTCGGCGTGCTGCTCGGCCTCGCCGGCGTCGCGGTGTTTCTCCTCACCGAGTCGGCGACCGTCGCCCGCGGTGTCGGGTACGCGCTGGCCGCGCTGGCCCCGCCGTTCGTGATGCTCGGGGCCGTGATCCGGTTCCCGCTCCGGCGGACCGGGACGTACCTCGGCTACCTCGGCACGGCGGTGAGCGTCCTCGGCGTCGTGTGGTTCGTGAACGCCTTCCCGGACGGGTGGCTCACCGCGTCGGGCGACCCGGCCGTGATCACCGTCTACGGGGTCGGGCTCCTCCTGATCGGGGTCGCGGGGACGGTCGTCCCCCTGCTCTCGGACCCCGTCTACGAGGACTACGAGCGCATGCGCGACGAGGCCGCCGCGGCGACCGCGACGGCCGAGAAGGCGGGTGAGGAGCTGGCGGTGACCCGCGGCGAACTGGCGTCGACGGAGTCTGAGCTGGAGGCGGCCCGTGAAGATCTCTCGGAGACAGAGGCCGACCTCGAAGCGACCCGTGACGAGCTGACGGCCGCGGAGGCCGTCGTCGCGTCGCTGCGCGAGACCAAGGCCCGGTTCGAGCTGTTCGAGGACGCGAGCGGGAAGCCGCGCTGGCGGCTCCGCCACCGCAACGGCAACGTCATCGCGACCGCCGGACAGGGGTACAGCAGCCGCGGGAAAGCCCAGCAGGGCCTCCACAGCGTGCGCCGGAACGCGCTCGGCGCCGGCTTCCTCCGGATCGAGACGCCGGTCGAGGAGGCGGCGGCCGTGGCCGACGACGGCCCGGAGCCGACCGACGCGACGGACCCGGACATGGCCATCCCGGACGAGACGGAGGGCCCGGAGAGCGACGCGACGTTCGAACTGTACGCCGACACCGCCGACGAGTGGCGCTTCCGGCTCCGCCACGACAACGGCGAGATCATCGGCGACTCCGGCGAGGGGTACGCCTCCAAGTCGAACGCGAAGCGCGCGCTCTCGAAGCTGTGCGACCACGTCGCGGCCGCGGACTACCTCCGGATCGATCCCGCCGCGTTCGAGGTGTTCGAGGACGCGGCCAACGAGTACCGCTGGCGGCTCGTCCACCAGAACGGGAACATCATCGCCGACTCCGGCCAGGGGTACGCCTCCCGGTCGAAGGCACAGCAGGGGCTCGACAGCGTCAGGTCCAACGCGGGCGGCGCGGGGCTCGAGTTCCCGGACGACGAGGAGGCGGAGGGCCGGGCAGGCGACGGCGAGAGCAAGGCGACGTTCGAAGCCTACGAGGACAGGGTCGGCAAGTGGCGCTGGCGGCTCGTCCACGACAACGGGAACATCATCGCCGACTCCGGCCAGGGGTACGCCTCCGAGTCGAACGCGACGGACGCGGTCGAGCGCGTCGGCGAGTACGCCCCCGACGCGAGCGCGCTGGTGGCCGGCGGCGCGGCGTTCGAGATATACGAGGACGCCGCCGACGAGTGGCGCTGGCGGCTCCGTCACCGCAACGGCAACGTCCTCGCGGACTCAGGCGAGGGGTACGCCTCCCGGTCGAGCGCCGTCGAGGCCGTGACGGGCGTGAAGGCCAACGCTCCCGGGGCGGAGACGGTCGAGCAGTAG;ATGGCAACAAATGACAAACAAGACGGCGGCGGACTGTACCGGCGGCGAATCGGCACGCCGACGACGACCGACGAGGTGAACGGCTACTGGCTGTTCGGCTTCGGCGTGCTGCTCGGCCTCGCCGGCGTCGCGGTGTTTCTCCTCACCGAGTCGGCGACCGTCGCCCGCGGCGTCGGGTACGCGCTGGCCGCGCTGGCCCCGCCGTTCGTGATGCTCGGGGCCGTGATCCGGTTCCCGCTCCGGCGGACCGGGACGTACCTCGGCTACCTCGGCACGGCGGTGAGCGTCCTCGGCGTCGTGTGGTTCGTGAACGTCTTCCCGGACGGGTGGCTCACCGCGTCGGGCGACCCGGCCGTGATCACCGTCTACGGGGTCGGGCTCCTCCTGATCGGGGTCGCGGGGACGGTCGTCACCCTGCTCTTGGACCCCGTCTACGAGGACTACGAGCGCATGCGCGACGAGGCCGCCGCGGCGACCGCGACGGCCGAGGAGGCGGGTGAGGAGCTGGCGGCGACCCGCGGCGAGCTGGCGGCGACGGAGTCCGAGCTGGAGGCGGCCCGTGAAGATCTCTCGGAGACAGAGGCCGACCTCGAAGCGACCCGTGACGAGCTGACGGCCGCGGAGGCCGTCGTCGCGTCGCTGCGCGAGAGCAAGCCCCGGTTCGAGCTGTTCGAGGACGCGAGCGGGAAGCCGCGCTGGCGGCTCCGCCACCGCAACGGCAACGTCATCGCGACCGCCGGACAGGGGTACAGCAGCCGCGGGAAAGCCCAGCAGGGCCTCCACAGCGTGCGCCGGAACGCGCTCGGCGCCGGCCTCCTCCGGATCGAGACGCCGGTCGAGGAGGCGGCGGCCGTGGCCGACGACGACGGCCCGGAGCCGACCGACGCGACGGACCCGGACGTGGCCATCCCGGACGAGACGGAGGGCCCGGAGAGCGACGCGACGTTCGAGCTGTACGCCGACGCCGCCGACGAGTGGCGCTTCCGGCTCCGCCACGACAACGGCGAGATCGTCGGCGACTCCGGCGAGGGGTACGCCTCCAAGTCGAACGCGAAGCGCGCGCTCTCGAAGCTGCGCGACCACGTCGCGGCCGCGGACTACCTCCGGATCGACCCCGCCGCGTTCGAGGTGTTCGAGGACGCGGCCAGCGAGTACCGCTGGCGGTTCGTCCACCAGAACGGGAACGTCATCGCCGACTCCGGCCAGGGGTACGCCTCCCGGTCGAAGGCACAGCAGGGGCTCGACAGCGTCAGGTCCAACGCGGGCGGCGCGGGGCTCGAGTTCCCGGACGACGAGGAGGCGGAGGGCCGGGCGGGCGACGGCGAGAGCAAGGCGACGTTCGAAGCCTACGAGGACAGGGGCGGCAAGTGGCGCTGGCGGCTCGTCCACGACAACGGGAACATCATCGCCGACTCCGGCCAGGGGTACGCCTCCGAGTCGAACGCGACGGACGCGGTCGAGCGCGTCGGCGAGTACGCCACCGACGCGAGCGCGCTGGCGGCCGGCGGGGCGGCGTTCGAGATATACGAGGACGCCGCCGACGAGTGGCGCTGGCGGCTCCGTCACCGCAACGGCAACGTCCTCGCGGACTCAGGCGAGGGGTACGCCTCCCGGTCGAACGCCGTCGAGGCCGTGACGGGCGTGAAGGCCAACGCGCTCGGGGCGAAGACGGTCGAGCAGTAG;ATGGCAACAGATGACAAACAAGACGGCGGCGGACTGTACCGGCGGCGAATCGGCACGCCGACGACGACCGACGAGGTGAACGGCTACTGGCTGTTCGGCTTCGGCGTGCTGCTCGGCCTCGCCGGCGTCGCGGTGTTTCTCCTCACCGAGTCGGCGACCGTCGCCCGCGGTGTCGGGTACGCGCTGGCCGCGCTGGCCCCGCCGTTCGTGATGCTCGGGGCCGTGATCCGGTTCCCGCTCCGGCGGACCGGGACGTACCTCGGCTACCTCGGCACGGCGGTGAGCGTCCTCGGCGTCGTGTGGTTCGTGAACGCCTTCCCGGACGGGTGGCTCACCGCGTCGGGCGACCCGGCCGTGATCACCGTCTACGGGGTCGGGCTCCTCCTGATCGGGGTCGCGGGGACGGTCGTCCCCCTGCTCTCGGACCCCGTCTACGAGGACTACGAGCGCATGCGCGACGAGGCCGCCGCGGCGACCGCGACGGCCGAGAAGGCGGGTGAGGAGCTGGCGGTGACCCGCGGCGAACTGGCGTCGACGGAGTCTGAGCTGGAGGCGGCCCGTGAAGATCTCTCGGAGACAGAGGCCGACCTCGAAGCGACCCGTGACGAGCTGACGGCCGCGGAGGCCGTCGTCGCGTCGCTGCGCGAGACCAAGGCCCGGTTCGAGCTGTTCGAGGACGCGAGCGGGAAGCCGCGCTGGCGGCTCCGCCACCGCAACGGCAACGTCATCGCGACCGCCGGACAGGGGTACAGCAGCCGCGGGAAAGCCCAGCAGGGCCTCCACAGCGTGCGCCGGAACGCGCTCGGCGCCGGCTTCCTCCGGATCGAGACGCCGGTCGAGGAGGCGGCGGCCGTGGCCGACGACGGCCCGGAGCCGACCGACGCGACGGACCCGGACATGGCCATCCCGGACGAGACGGAGGGCCCGGAGAGCGACGCGACGTTCGAACTGTACGCCGACACCGCCGACGAGTGGCGCTTCCGGCTCCGCCACGACAACGGCGAGATCATCGGCGACTCCGGCGAGGGGTACGCCTCCAAGTCGAACGCGAAGCGCGCGCTCTCGAAGCTGTGCGACCACGTCGCGGCCGCGGACTACCTCCGGATCGATCCCGCCGCGTTCGAGGTGTTCGAGGACGCGGCCAACGAGTACCGCTGGCGGCTCGTCCACCAGAACGGGAACATCATCGCCGACTCCGGCCAGGGGTACGCCTCCCGGTCGAAGGCACAGCAGGGGCTCGACAGCGTCAGGTCCAACGCGGGCGGCGCGGGGCTCGAGTTCCCGGACGACGAGGAGGCGGAGGGCCGGGCAGGCGACGGCGAGAGCAAGGCGACGTTCGAAGCCTACGAGGACAGGGTCGGCAAGTGGCGCTGGCGGCTCGTCCACGACAACGGGAACATCATCGCCGACTCCGGCCAGGGGTACGCCTCCGAGTCGAACGCGACGGACGCGGTCGAGCGCGTCGGCGAGTACGCCCCCGACGCGAGCGCGCTGGTGGCCGGCGGCGCGGCGTTCGAGATATACGAGGACGCCGCCGACGAGTGGCGCTGGCGGCTCCGTCACCGCAACGGCAACGTCCTCGCGGACTCAGGCGAGGGGTACGCCTCCCGGTCGAGCGCCGTCGAGGCCGTGACGGGCGTGAAGGCCAACGCTCCCGGGGCGGAGACGGTCGAGCAGTAG;ATGGCAACAGATGACAAACAAGACGGCGGCGGACTGTACCGGCGGCGAATCGGCACGCCGACGACGACCGACGAGGTGAACGGCTACTGGCTGTTCGGCTTCGGCGTGCTGCTCGGCCTCGCCGGCGTCGCGGTGTTTCTCCTCACCGAGTCGGCGACCGTCGCCCGCGGCGTCGGGTACGCGCTGGCCGCGCTGGCCCCGCCGTTCGTGATGCTCGGGGCCGTGATCCGGTTCCCGCTCCAGCGGACCGGGACGTACCTCGGCTACCTCGGCACGGCGGTGAGCGTCCTCGGCGTCGTGTGGTTCGTGAACGTCTTCCCGGACGGGTGGCTCACCGCGTCGGGCGACCCGGCCGTGATCACCGTCTACGGGGTCGGGCTCCTCCTGATCGGGGTCGCGGGGACGGTCGTCCCCCTGCTCTCGGACCCCGTCTACGAGGACTACGAGCGCATGCGCGACGAGGCCGCCGCGGCGACCGCGACGGCCGAGGAGGCGGGTGAGGAGCTGGCGGCGACCCGTGGCGAGCTGGCGTCGACGGAGTCCGAGCTGGAGGCGGCCCGTGAAGATCTCTCGGAGACAGAGGCCGACCTCGAAGCGACCCGTGACGAGCTGACGGCCGCGGAGGCCGTCGTCGCGTCGCTGCGCGAGAGCAAGGCCCGGTTCGAGCTGTTCGAGGACGCGAGCGGGAAGCCGCGCTGGCGGCTCCGCCACCGCAACGGCAACGTCATCGCGACCGCCGGACAGGGGTACAGCAGCCGCGGGAAAGCCCAGCAGGGCCTCCACAGCGTGCGCCGGAACGCGCTCGGCGCCGGCCTCCTCCGGATCGAGACGCCGGTCGAGGAGGCGGCGGCCGTGGCCGACGACGACGGCCCGGAGCCGACCGACGCGACGGACCCGGACGTGGCCATCCCGGACGAGACGGAGGGCCCGGAGAGCGACGCGACGTTCGAGCTGTACGCCGACGCCGCCGACGAGTGGCGCTTTCGGCTCCGCCACGACAACGGCGAGATCGTCGGCGACTCCGGCGAGGGGTACGCCTCCAAGTCGAACGCGAAGCGCGCGCTCTCGAAGCTGCGCGACCACGTCGCAGCCGCGGACTACCTCCGGATCGACCCCGCCGCGTTCGAGGTGTTCGAGGACGCGGCCAGCGAGTACCGCTGGCGGCTCGTCCACCAGAACGGGAACGTCATCGCCGACTCCGGCCAGGGGTACGCCTCCCGGTCGAAGGCACAGCAGGGGCTCGACAGCGTCAGGTCCAACGCGGGCGGCGCGGGGCTCGAGTTCCCGGACGACGAGGAGGCGGAGGGCCGGGCGGGCGACGGCGAGAGCAAGGCGACGTTCGAAGCCTACGAGGACAGGGGCGGCAAGTGGCGCTGGCGGCTCGTCCACGACAACGGGAACATCATCGCCGACTCCGGCCAGGGGTACGCCTCCGAGTCGAACGCGACGGACGCGGTCAAGCGCGTCGGCGAGTACGCCCCCGACGCGAGCGCGCTGGCGGCCGGCGGGGCGGCGTTCGACATATACGAGGACGCCGCCGACGAGTGGCGCTGGCGGCTCCGTCACCGCAACGGCAACGTCCTCGCGGACTCAGGCGAGGGGTACGCCTCCCGGTCGAGCGCCGTCGAGGCCGTGACGGGCGTGAAGGCCAACGCTCCCGGGGCGGAGACGGTCGAGCAGTAG"
    annotation ""
    description "hypothetical protein"
    lengths 1647
    lengths 1605
    lengths 1683
    lengths 1680
    lengths 1680
    lengths 1680
    lengths 1680
    lengths 1680
    lengths 1680
    lengths 1680
    lengths 1680
    lengths 1680
    lengths 1680
    lengths 1680
    lengths 1680
    lengths 1683
    lengths 1683
    lengths 1683
    lengths 1683
    lengths 1683
    lengths 1683
    lengths 1683
    lengths 1683
    lengths 1683
    lengths 1683
    lengths 1683
    lengths 1683
    lengths 1683
    lengths 1683
    lengths 1683
    lengths 1683
    lengths 1683
    lengths 1683
    lengths 1683
    lengths 1683
    lengths 1683
    lengths 1683
    lengths 1683
    lengths 1683
    lengths 1683
    lengths 1683
    lengths 1683
    lengths 1683
    lengths 1683
    lengths 1683
    lengths 1683
    lengths 1683
    longCentroidID 1683
    longCentroidID "29_5_53"
    paralog 0
    mergedDNA 1
    name "group_5543"
    genomeIDs "0;1;2;3;4;5;6;7;8;9;10;11;12;13;14;15;16;17;18;19;20;21;22;23;24;25;26;27;28;29;30;31;32;33;34;35;36;37;38;39;40;41;42;43;44;45;46"
    geneIDs "33_9_47;23_2_53;7_11_48;12_9_26;24_0_194;3_4_195;0_11_67;38_1_958;5_0_1004;28_3_160;40_1_958;43_1_602;14_0_986;25_8_60;29_5_53;41_1_39;21_0_2882;15_2_195;31_1_188;18_9_48;22_5_53;44_1_188;8_0_978;16_0_201;17_1_987;11_2_26;19_10_49;39_1_39;20_3_159;30_11_26;35_7_26;42_0_958;2_1_986;46_4_189;36_3_188;1_0_195;10_2_393;32_3_188;6_0_986;26_12_49;9_15_26;4_1_986;37_8_26;13_1_507;34_1_188;45_1_602;27_3_146"
    degrees 2
  ]
  node [
    id 6952
    label "20321"
    size 47
    centroid "0_19_64;1_1_413"
    maxLenId 1
    members 0
    members 1
    members 2
    members 3
    members 4
    members 5
    members 6
    members 7
    members 8
    members 9
    members 10
    members 11
    members 12
    members 13
    members 14
    members 15
    members 16
    members 17
    members 18
    members 19
    members 20
    members 21
    members 22
    members 23
    members 24
    members 25
    members 26
    members 27
    members 28
    members 29
    members 30
    members 31
    members 32
    members 33
    members 34
    members 35
    members 36
    members 37
    members 38
    members 39
    members 40
    members 41
    members 42
    members 43
    members 44
    members 45
    members 46
    seqIDs "42_1_714"
    seqIDs "31_7_14"
    seqIDs "4_0_1056"
    seqIDs "15_0_999"
    seqIDs "45_3_65"
    seqIDs "25_2_242"
    seqIDs "43_0_964"
    seqIDs "26_19_1"
    seqIDs "39_0_65"
    seqIDs "3_8_58"
    seqIDs "37_1_246"
    seqIDs "46_2_245"
    seqIDs "13_2_252"
    seqIDs "5_1_246"
    seqIDs "27_15_1"
    seqIDs "7_1_420"
    seqIDs "11_0_263"
    seqIDs "0_19_64"
    seqIDs "33_0_65"
    seqIDs "14_1_621"
    seqIDs "17_0_225"
    seqIDs "19_5_137"
    seqIDs "41_0_65"
    seqIDs "35_1_226"
    seqIDs "18_1_244"
    seqIDs "12_1_296"
    seqIDs "36_0_1078"
    seqIDs "40_0_1009"
    seqIDs "6_1_239"
    seqIDs "28_11_60"
    seqIDs "32_7_41"
    seqIDs "23_3_38"
    seqIDs "34_4_95"
    seqIDs "24_1_28"
    seqIDs "21_0_718"
    seqIDs "1_1_413"
    seqIDs "29_17_66"
    seqIDs "22_8_28"
    seqIDs "16_1_275"
    seqIDs "8_11_17"
    seqIDs "10_0_267"
    seqIDs "20_10_63"
    seqIDs "30_5_243"
    seqIDs "9_10_1"
    seqIDs "2_0_239"
    seqIDs "38_0_1009"
    seqIDs "44_0_1078"
    hasEnd 0
    protein "VCIFRANATEPEGSSGKTETRGANGPRDATGPTGAGDATDASDLNAEDLVVGYPTAPEPVIDGESIAAEPGAVTALVGPNGSGKSTLLKGLADQIAPDDGSVLLDGRDVQSMDAKPLAKRLGLLSQERTSPESITVEDLVYHGRYPHRGFFERTTEEDARAVERAIDLTGCGHLRDREVGSLSGGQRQLAWIAMALAQDTDVLLLDEPTTFLDLHHQMEVMEVIETLRDESDVTVVVVLHDIEQAARLADRVVALKGGEVRARGPPEEVVTEDLLSEVFRVDADVVGTDRGPRVTPIRARHEE;VSIFRANATEPEGSSGKTETRGANGPRDGTGQTGAGDATGPTGAGDATDASDLNAEDLVVGYPTAPEPVIDGESIAAEPGAVTALVGPNGSGKSTLLKGLADQIAPDDGSVLLDGRDVQSMDAKPLAKRLGLLSQERTSPESITVEDLVYHGRYPHRGFFERTTEEDARAVERAIDLTGCGHLRDREVGSLSGGQRQLAWIAMALAQDTDVLLLDEPTTFLDLHHQMEVMEVIETLRDESDVTVVVVLHDIEQAARLADRVVALKGGEVRARGPPEEVVTEDLLSEVFRVDADVVGTDRGPRVTPIRARHEE"
    dna "GTGTGCATATTCCGTGCGAACGCGACCGAACCGGAGGGATCGAGCGGCAAGACCGAAACGCGCGGCGCGAACGGCCCGCGCGACGCGACCGGACCGACCGGAGCCGGCGACGCGACCGACGCGAGCGACCTCAACGCCGAGGACCTCGTGGTGGGCTACCCGACCGCCCCGGAGCCGGTGATCGACGGCGAGTCGATCGCGGCCGAGCCGGGCGCGGTGACGGCGCTCGTCGGGCCGAACGGCTCCGGGAAGAGCACCCTCCTGAAGGGGTTGGCGGACCAGATAGCGCCCGACGACGGCTCGGTCCTGCTCGACGGGCGCGACGTCCAGTCGATGGACGCGAAGCCGCTCGCGAAGCGGCTCGGGCTGCTCTCGCAGGAGCGCACGTCGCCCGAGAGCATCACCGTCGAGGACCTCGTGTACCACGGTCGCTACCCGCACCGGGGGTTCTTCGAGCGGACGACCGAGGAGGACGCTCGCGCGGTCGAGCGCGCAATCGACCTGACGGGCTGCGGCCACCTGCGCGACCGCGAGGTTGGGAGCCTGAGCGGCGGGCAGCGGCAGTTGGCGTGGATCGCGATGGCGTTGGCGCAGGACACCGACGTGCTCCTCTTGGACGAGCCGACGACGTTCCTCGACCTTCACCACCAGATGGAGGTGATGGAGGTAATCGAGACGCTCCGCGACGAGAGCGATGTCACCGTGGTCGTCGTCCTCCACGACATCGAGCAGGCCGCGCGGCTCGCCGACCGCGTGGTCGCGCTCAAGGGCGGGGAAGTCCGGGCGCGCGGCCCGCCGGAGGAGGTCGTCACGGAGGACCTGCTCTCCGAGGTGTTCCGCGTCGACGCCGACGTGGTCGGCACCGACCGCGGGCCGCGAGTCACGCCGATCCGCGCGCGCCACGAAGAGTGA;GTGTCCATATTCCGTGCGAACGCGACCGAACCGGAGGGATCGAGCGGCAAGACCGAAACGCGCGGCGCGAACGGCCCGCGCGACGGGACCGGACAGACAGGGGCCGGTGACGCGACCGGACCGACCGGAGCCGGCGACGCGACCGACGCGAGCGACCTCAACGCCGAGGACCTCGTGGTGGGCTACCCGACCGCCCCGGAGCCGGTGATCGACGGCGAGTCGATCGCGGCCGAGCCGGGCGCGGTGACGGCGCTCGTCGGGCCGAACGGCTCCGGGAAGAGCACCCTCCTGAAGGGGTTGGCGGACCAGATAGCGCCCGACGACGGCTCGGTCCTGCTCGACGGGCGCGACGTCCAGTCGATGGACGCGAAGCCGCTCGCGAAGCGGCTCGGGCTGCTCTCGCAGGAGCGCACGTCGCCCGAGAGCATCACCGTCGAGGACCTCGTGTACCACGGTCGCTACCCGCACCGGGGGTTCTTCGAGCGGACGACCGAGGAGGACGCTCGCGCGGTCGAGCGCGCAATCGACCTGACGGGCTGCGGCCACCTGCGCGACCGCGAGGTTGGGAGCCTGAGCGGCGGGCAGCGGCAGTTGGCGTGGATCGCGATGGCGTTGGCGCAGGACACCGACGTGCTCCTCTTGGACGAGCCGACGACGTTCCTCGACCTTCACCACCAGATGGAGGTGATGGAGGTAATCGAGACGCTCCGCGACGAGAGCGATGTCACCGTGGTCGTCGTCCTCCACGACATCGAGCAGGCCGCGCGGCTCGCCGACCGCGTGGTCGCGCTCAAGGGCGGGGAAGTCCGGGCGCGCGGCCCGCCGGAGGAGGTCGTCACGGAGGACCTGCTCTCCGAGGTGTTCCGCGTCGACGCCGACGTGGTCGGCACCGACCGCGGGCCGCGAGTCACGCCGATCCGCGCGCGCCACGAAGAGTGA"
    annotation "fepC"
    description "Ferric enterobactin transport ATP-binding protein FepC"
    lengths 912
    lengths 912
    lengths 912
    lengths 912
    lengths 912
    lengths 912
    lengths 912
    lengths 912
    lengths 912
    lengths 912
    lengths 912
    lengths 912
    lengths 912
    lengths 912
    lengths 912
    lengths 912
    lengths 912
    lengths 912
    lengths 939
    lengths 939
    lengths 939
    lengths 939
    lengths 939
    lengths 939
    lengths 939
    lengths 939
    lengths 939
    lengths 939
    lengths 939
    lengths 939
    lengths 939
    lengths 939
    lengths 939
    lengths 939
    lengths 939
    lengths 939
    lengths 939
    lengths 939
    lengths 939
    lengths 939
    lengths 939
    lengths 939
    lengths 939
    lengths 939
    lengths 939
    lengths 939
    lengths 939
    longCentroidID 939
    longCentroidID "1_1_413"
    paralog 0
    mergedDNA 0
    name "fepC"
    genomeIDs "0;1;2;3;4;5;6;7;8;9;10;11;12;13;14;15;16;17;18;19;20;21;22;23;24;25;26;27;28;29;30;31;32;33;34;35;36;37;38;39;40;41;42;43;44;45;46"
    geneIDs "42_1_714;31_7_14;4_0_1056;15_0_999;45_3_65;25_2_242;43_0_964;26_19_1;39_0_65;3_8_58;37_1_246;46_2_245;13_2_252;5_1_246;27_15_1;7_1_420;11_0_263;0_19_64;33_0_65;14_1_621;17_0_225;19_5_137;41_0_65;35_1_226;18_1_244;12_1_296;36_0_1078;40_0_1009;6_1_239;28_11_60;32_7_41;23_3_38;34_4_95;24_1_28;21_0_718;1_1_413;29_17_66;22_8_28;16_1_275;8_11_17;10_0_267;20_10_63;30_5_243;9_10_1;2_0_239;38_0_1009;44_0_1078"
    degrees 2
  ]
  node [
    id 6953
    label "20322"
    size 47
    centroid "31_1_25;29_37_25;0_23_30;1_0_24"
    maxLenId 3
    members 0
    members 1
    members 2
    members 3
    members 4
    members 5
    members 6
    members 7
    members 8
    members 9
    members 10
    members 11
    members 12
    members 13
    members 14
    members 15
    members 16
    members 17
    members 18
    members 19
    members 20
    members 21
    members 22
    members 23
    members 24
    members 25
    members 26
    members 27
    members 28
    members 29
    members 30
    members 31
    members 32
    members 33
    members 34
    members 35
    members 36
    members 37
    members 38
    members 39
    members 40
    members 41
    members 42
    members 43
    members 44
    members 45
    members 46
    seqIDs "19_29_30"
    seqIDs "6_0_1157"
    seqIDs "7_7_132"
    seqIDs "9_4_25"
    seqIDs "28_28_0"
    seqIDs "32_3_25"
    seqIDs "41_5_123"
    seqIDs "1_0_24"
    seqIDs "16_0_25"
    seqIDs "14_0_1157"
    seqIDs "21_0_3050"
    seqIDs "30_7_25"
    seqIDs "40_4_25"
    seqIDs "37_13_25"
    seqIDs "42_5_25"
    seqIDs "12_8_83"
    seqIDs "17_3_135"
    seqIDs "3_4_24"
    seqIDs "33_5_25"
    seqIDs "23_2_217"
    seqIDs "4_1_1157"
    seqIDs "31_1_25"
    seqIDs "10_5_25"
    seqIDs "36_3_25"
    seqIDs "5_5_24"
    seqIDs "18_7_117"
    seqIDs "24_0_25"
    seqIDs "0_23_30"
    seqIDs "39_5_123"
    seqIDs "43_1_765"
    seqIDs "45_1_765"
    seqIDs "46_4_25"
    seqIDs "35_11_32"
    seqIDs "20_19_0"
    seqIDs "25_11_53"
    seqIDs "11_5_156"
    seqIDs "22_13_25"
    seqIDs "15_2_24"
    seqIDs "44_1_25"
    seqIDs "27_28_24"
    seqIDs "38_4_139"
    seqIDs "8_0_1181"
    seqIDs "2_1_1157"
    seqIDs "26_40_0"
    seqIDs "29_37_25"
    seqIDs "13_1_671"
    seqIDs "34_1_25"
    hasEnd 1
    protein "MPHQCTSCGRTFPDGSKEMLSGCPDCGGNKFQFKPANATENAGPAAGADGTPDSDSGPSDGTRPTADGEVASASDEGAAARGPDNAADATPDDRADPTPDDAVAGAESTTGSDGTEQIADRNNEDMAQASARSEVVSPDELDRASRDVDSAETSEPTDEESKPGIDALRDELNDQFESIRIVSPGQYELNLMELYDRQEYIISLQEDGRYVIEMPDAWGIDDE;MPHQCTSCGRTFPDGSKEMLSGCPDCGGNKFQFKPANATENAGPAAEADEASDSAAGADGTPDSDSGPSDGTRPTADGEVALASDEDAAARGPDNATDATPDDRADPTPDDAVAGAESTTGSDGTEQIADRNNEDMAQASARSEVVSPDELDRASRDVDSAETSEPTDEESKPGIDALRDELNDQFESIRIVSPGQYELNLMELYDRQEYIISLQEDGRYVIEMPDAWGIDDE;MPHQCTSCGRTFPDGSKEMLSGCPDCGGNKFQFKPANATENAGPAAGADGTPDSAAGADGTPDSDSGPSDRTRPTADGEVASASDEGAAARGPDNAADATPDDRADPTPDDAVAGAESTTGSDGTEQIADRSDEDMAQASARSEVVSPDELDRASRDVDSAETSEPTDEESKPGIDALRDELNDQFESIRIVSPGQYELNLMELYDRQEYIISLQEDGRYVIEMPDAWGIDDE;MPHQCTSCGRTFPDGSKEMLSGCPDCGGNKFQFKPANATENAGPAAEADEASDSAAGADGTPDSDSGPSDGTRPTADGEVASASDEGAAARGPNNAADATPDDRADPTPDDAVAGAESTTGSDGTEQIADRSDEDMAQASARSEVVSPDELDRASRDVDSAETSEPTDEESKPGIDALRDELNDQFESIRIVSPGQYELNLMELYDRQEYIISLQEDGRYVIEMPDAWGIDDE"
    dna "ATGCCCCACCAGTGTACCTCCTGCGGCCGGACGTTCCCCGACGGCTCCAAGGAGATGCTGTCCGGGTGCCCCGACTGCGGCGGGAACAAGTTCCAGTTCAAGCCCGCGAACGCGACGGAGAACGCCGGCCCCGCCGCCGGAGCGGACGGGACGCCCGACTCCGACTCGGGGCCGTCCGACGGAACGCGGCCGACCGCGGACGGGGAGGTTGCGTCGGCGTCCGACGAGGGCGCCGCCGCTCGGGGCCCCGACAACGCCGCAGACGCGACGCCGGACGACCGGGCCGATCCGACGCCGGACGACGCCGTGGCGGGCGCCGAATCAACGACCGGGTCCGACGGTACGGAACAGATCGCCGACCGGAATAACGAGGACATGGCACAGGCGAGCGCGCGATCCGAAGTGGTGTCCCCGGACGAGCTTGACCGCGCGAGCCGCGATGTCGACTCCGCCGAGACCTCGGAGCCGACCGACGAGGAGTCCAAGCCCGGCATCGACGCGCTCCGCGACGAGCTCAACGACCAGTTCGAGAGCATCCGCATCGTCAGCCCCGGCCAGTACGAGCTCAACCTGATGGAGCTGTACGACAGACAGGAGTACATCATCTCGCTTCAAGAGGACGGCCGGTACGTCATCGAAATGCCCGACGCGTGGGGCATCGACGACGAGTGA;ATGCCCCACCAGTGTACCTCCTGCGGCCGGACGTTCCCCGACGGCTCCAAGGAGATGCTGTCCGGGTGCCCCGACTGCGGCGGGAACAAGTTCCAGTTCAAGCCCGCGAACGCGACGGAGAACGCCGGCCCCGCCGCCGAAGCGGACGAGGCGTCCGACTCCGCCGCCGGAGCGGACGGGACGCCCGACTCCGACTCGGGGCCGTCCGACGGAACGCGGCCGACCGCGGACGGGGAGGTTGCGTTGGCGTCCGACGAGGACGCCGCCGCTCGGGGCCCCGACAACGCCACAGACGCGACGCCGGACGACCGGGCCGATCCGACGCCGGACGACGCCGTGGCGGGCGCCGAATCAACGACCGGGTCCGACGGTACGGAACAGATCGCCGACCGGAATAACGAGGACATGGCACAGGCGAGCGCGCGATCCGAAGTGGTGTCCCCGGACGAGCTTGACCGCGCGAGCCGCGATGTCGACTCCGCCGAGACCTCGGAGCCGACCGACGAGGAGTCCAAGCCCGGCATCGACGCGCTCCGCGACGAGCTCAACGACCAGTTCGAGAGCATCCGGATCGTCAGCCCCGGCCAGTACGAGCTCAACCTGATGGAGCTGTACGACAGACAGGAGTACATCATCTCGCTTCAAGAGGACGGCCGGTACGTCATCGAAATGCCCGACGCGTGGGGCATCGACGACGAGTGA;ATGCCCCACCAGTGTACCTCCTGCGGCCGGACGTTCCCCGACGGCTCCAAGGAGATGCTGTCCGGGTGCCCCGACTGCGGCGGGAACAAGTTCCAGTTCAAGCCCGCGAACGCGACGGAGAACGCCGGCCCCGCCGCCGGAGCGGACGGGACGCCCGACTCCGCCGCCGGAGCGGACGGGACGCCTGACTCCGACTCGGGGCCGTCCGACAGAACGCGGCCGACCGCGGACGGGGAGGTTGCGTCGGCGTCCGACGAGGGCGCCGCCGCTCGGGGCCCCGACAACGCCGCAGACGCGACGCCGGACGACCGGGCCGATCCGACGCCGGACGATGCCGTGGCGGGCGCCGAATCAACGACCGGGTCCGACGGTACGGAACAGATCGCCGACCGGAGTGACGAGGACATGGCACAGGCGAGCGCGCGATCCGAAGTGGTGTCCCCGGACGAGCTTGACCGCGCGAGCCGCGATGTCGACTCCGCCGAGACCTCGGAGCCGACCGACGAGGAGTCCAAGCCCGGCATCGACGCGCTCCGCGACGAGCTCAACGACCAGTTCGAGAGCATCCGCATCGTCAGCCCCGGCCAGTACGAGCTCAACCTGATGGAGCTGTACGACAGACAGGAGTACATCATCTCGCTTCAAGAGGACGGCCGGTACGTCATCGAAATGCCCGACGCGTGGGGCATCGACGACGAGTGA;ATGCCCCACCAGTGTACCTCCTGCGGCCGGACGTTCCCCGACGGCTCCAAGGAGATGCTGTCCGGGTGCCCCGACTGCGGCGGGAACAAGTTCCAGTTCAAGCCCGCGAACGCGACGGAGAACGCCGGCCCCGCCGCCGAAGCGGACGAGGCGTCCGACTCCGCCGCCGGAGCGGACGGGACGCCCGACTCCGACTCGGGGCCGTCCGACGGAACGCGGCCGACCGCGGACGGGGAGGTTGCGTCGGCGTCCGACGAGGGCGCCGCCGCTCGGGGCCCCAACAACGCCGCAGACGCGACGCCGGACGACCGGGCCGATCCGACGCCGGACGATGCCGTGGCGGGCGCCGAATCAACGACCGGGTCCGACGGTACGGAACAGATCGCCGACCGGAGTGACGAGGACATGGCACAGGCGAGCGCGCGATCCGAAGTGGTGTCCCCGGACGAGCTTGACCGCGCGAGCCGCGATGTCGACTCCGCCGAGACCTCGGAGCCGACCGACGAGGAGTCCAAGCCCGGCATCGACGCGCTCCGCGACGAGCTCAACGACCAGTTCGAGAGCATCCGCATCGTCAGCCCCGGCCAGTACGAGCTCAACCTGATGGAGCTGTACGACAGACAGGAGTACATCATCTCGCTTCAAGAGGACGGCCGGTACGTCATCGAAATGCCCGACGCGTGGGGCATCGACGACGAGTGA"
    annotation ""
    description "hypothetical protein"
    lengths 672
    lengths 672
    lengths 672
    lengths 672
    lengths 672
    lengths 672
    lengths 672
    lengths 672
    lengths 672
    lengths 672
    lengths 702
    lengths 702
    lengths 702
    lengths 702
    lengths 702
    lengths 702
    lengths 702
    lengths 702
    lengths 702
    lengths 702
    lengths 702
    lengths 702
    lengths 702
    lengths 702
    lengths 702
    lengths 702
    lengths 702
    lengths 702
    lengths 702
    lengths 702
    lengths 702
    lengths 702
    lengths 702
    lengths 702
    lengths 702
    lengths 702
    lengths 702
    lengths 702
    lengths 702
    lengths 702
    lengths 702
    lengths 702
    lengths 702
    lengths 702
    lengths 702
    lengths 702
    lengths 702
    longCentroidID 702
    longCentroidID "29_37_25"
    paralog 0
    mergedDNA 1
    name "group_5544"
    genomeIDs "0;1;2;3;4;5;6;7;8;9;10;11;12;13;14;15;16;17;18;19;20;21;22;23;24;25;26;27;28;29;30;31;32;33;34;35;36;37;38;39;40;41;42;43;44;45;46"
    geneIDs "19_29_30;6_0_1157;7_7_132;9_4_25;28_28_0;32_3_25;41_5_123;1_0_24;16_0_25;14_0_1157;21_0_3050;30_7_25;40_4_25;37_13_25;42_5_25;12_8_83;17_3_135;3_4_24;33_5_25;23_2_217;4_1_1157;31_1_25;10_5_25;36_3_25;5_5_24;18_7_117;24_0_25;0_23_30;39_5_123;43_1_765;45_1_765;46_4_25;35_11_32;20_19_0;25_11_53;11_5_156;22_13_25;15_2_24;44_1_25;27_28_24;38_4_139;8_0_1181;2_1_1157;26_40_0;29_37_25;13_1_671;34_1_25"
    degrees 2
  ]
  node [
    id 6954
    label "20323"
    size 41
    centroid "22_16_0;0_20_38"
    maxLenId 1
    members 0
    members 1
    members 2
    members 3
    members 4
    members 5
    members 6
    members 7
    members 8
    members 9
    members 10
    members 11
    members 12
    members 13
    members 14
    members 15
    members 17
    members 18
    members 20
    members 22
    members 23
    members 24
    members 27
    members 28
    members 30
    members 31
    members 32
    members 33
    members 34
    members 35
    members 36
    members 37
    members 38
    members 39
    members 40
    members 41
    members 42
    members 43
    members 44
    members 45
    members 46
    seqIDs "0_20_38"
    seqIDs "6_10_21"
    seqIDs "38_10_15"
    seqIDs "15_7_5"
    seqIDs "9_24_21"
    seqIDs "32_17_27"
    seqIDs "40_9_23"
    seqIDs "33_16_4"
    seqIDs "34_15_4"
    seqIDs "18_30_8"
    seqIDs "30_9_35"
    seqIDs "42_11_20"
    seqIDs "43_14_27"
    seqIDs "35_14_9"
    seqIDs "46_12_53"
    seqIDs "3_19_16"
    seqIDs "45_15_4"
    seqIDs "37_16_22"
    seqIDs "14_10_34"
    seqIDs "20_4_81"
    seqIDs "24_14_0"
    seqIDs "11_13_39"
    seqIDs "8_15_15"
    seqIDs "28_4_6"
    seqIDs "36_15_4"
    seqIDs "23_18_25"
    seqIDs "2_9_16"
    seqIDs "27_5_14"
    seqIDs "44_12_27"
    seqIDs "41_13_27"
    seqIDs "17_4_61"
    seqIDs "7_19_20"
    seqIDs "39_13_27"
    seqIDs "31_15_27"
    seqIDs "12_11_28"
    seqIDs "4_9_16"
    seqIDs "13_6_22"
    seqIDs "22_16_0"
    seqIDs "10_14_12"
    seqIDs "5_0_1061"
    seqIDs "1_10_21"
    hasEnd 1
    protein "VIPLLSSIFNRAVGLSLIFGVLGVLNFAHGGFYMLGAYVTLAVVSNVIDNFWIAAVVGALAVGIVGAVIEFSAIRRLYDRVDSDLDQLIVTFGFVLVIHETVRFIWGSGSYSIDPPDVFNFSVTFGGSTFNAYRLVVIGLAVAVLIGLWLFITRTYFGSLVRGTSSDREMAAMLGVDVPRLYTGVFFLGSVLAGLGGALSAPLQSTSPALGDQVIIDAFIVVVIGGLGSMSGAFVGAMLIGMMQSLGPQFISAGSIAIPFLAMVIVLLIRPEGLFGGIGE;MSLTSLVPLIGISDVVIGLSLGSRLFLIAVGLSLIFGVLGVLNFAHGGFYMLGAYVTLAVVSNVIDNFWIAAVVGALAVGIVGAVIEFSAIRRLYDRVDSDLDQLIVTFGFVLVIHETVRFIWGSGSYSIDPPDVFNFSVTFGGSTFNAYRLVVIGLAVAVLIGLWLFITRTYFGSLVRGTSSDREMAAMLGVDVPRLYTGVFFLGSVLAGLGGALSAPLQSTSPALGDQVIIDAFIVVVIGGLGSMSGAFVGAMLIGMMQSLGPQFISAGSIAIPFLAMVIVLLIRPEGLFGGIGE"
    dna "GTGATCCCGTTGCTGTCTTCCATTTTCAATAGAGCAGTTGGGCTGAGTCTCATCTTCGGCGTACTCGGTGTGCTCAACTTCGCACACGGCGGGTTCTACATGCTCGGTGCGTACGTCACCCTAGCGGTGGTCTCGAACGTCATTGACAACTTCTGGATCGCCGCTGTGGTGGGCGCTTTGGCCGTTGGTATCGTTGGTGCCGTGATCGAATTCTCTGCGATCCGGCGGCTGTATGACCGTGTCGACTCTGATCTTGACCAGCTGATAGTCACGTTTGGTTTCGTACTCGTCATTCACGAGACAGTCCGGTTCATCTGGGGGTCGGGATCGTACTCGATCGATCCGCCAGACGTGTTCAACTTCTCTGTGACGTTCGGCGGGAGTACGTTCAACGCGTACCGGCTGGTCGTCATTGGCTTGGCTGTCGCGGTGCTCATTGGACTGTGGCTGTTCATCACGCGGACGTACTTTGGATCGCTGGTCCGAGGGACCTCCTCAGATCGTGAGATGGCAGCCATGCTCGGTGTCGACGTGCCGCGGCTCTACACTGGGGTCTTCTTCCTCGGTAGCGTGCTGGCTGGCCTTGGTGGAGCGCTCTCCGCACCGCTCCAGTCGACCAGCCCAGCCCTCGGTGATCAGGTGATCATTGACGCGTTTATCGTCGTGGTCATCGGCGGCCTCGGCTCAATGAGCGGCGCGTTCGTCGGTGCGATGCTCATCGGCATGATGCAGAGTCTCGGCCCGCAGTTTATCAGTGCCGGCAGCATCGCGATTCCATTCCTTGCGATGGTGATCGTGTTGCTGATCCGTCCTGAGGGACTCTTCGGGGGGATCGGCGAATGA;ATGAGTCTCACATCACTCGTTCCACTGATCGGTATCTCTGACGTTGTCATCGGGCTCAGCCTCGGGAGTCGCCTCTTTTTAATTGCGGTTGGGCTGAGTCTCATCTTCGGCGTACTCGGTGTGCTCAACTTCGCACACGGCGGGTTCTACATGCTCGGTGCGTACGTCACCCTAGCGGTGGTCTCGAACGTCATTGACAACTTCTGGATCGCCGCTGTGGTGGGCGCTTTAGCCGTTGGTATCGTTGGTGCCGTGATCGAATTCTCTGCGATCCGGCGGCTGTATGACCGTGTCGACTCTGACCTTGACCAGCTGATAGTCACGTTTGGTTTCGTACTCGTCATTCACGAGACAGTCCGGTTCATCTGGGGGTCGGGATCGTACTCGATCGATCCGCCAGACGTGTTCAACTTCTCTGTGACGTTCGGCGGGAGTACGTTCAACGCGTACCGGCTGGTCGTCATTGGCTTGGCTGTCGCGGTGCTCATCGGACTGTGGCTGTTCATCACGCGGACGTACTTTGGATCGCTGGTCCGAGGGACCTCCTCAGATCGTGAGATGGCAGCCATGCTCGGTGTCGACGTGCCGCGGCTCTACACTGGGGTCTTCTTCCTCGGTAGCGTGCTGGCTGGCCTTGGTGGAGCGCTCTCCGCACCGCTCCAGTCGACCAGCCCAGCCCTCGGTGATCAGGTGATCATTGACGCGTTTATCGTCGTGGTCATCGGCGGCCTCGGCTCAATGAGCGGCGCGTTCGTCGGTGCGATGCTCATCGGCATGATGCAGAGTCTCGGCCCGCAGTTTATCAGTGCCGGCAGCATCGCGATTCCATTCCTTGCGATGGTGATCGTGTTGCTGATCCGTCCTGAGGGACTCTTCGGGGGGATCGGCGAATGA"
    annotation "livH_5"
    description "High-affinity branched-chain amino acid transport system permease protein LivH"
    lengths 843
    lengths 843
    lengths 894
    lengths 894
    lengths 894
    lengths 894
    lengths 894
    lengths 894
    lengths 894
    lengths 894
    lengths 894
    lengths 894
    lengths 894
    lengths 894
    lengths 894
    lengths 894
    lengths 894
    lengths 894
    lengths 894
    lengths 894
    lengths 894
    lengths 894
    lengths 894
    lengths 894
    lengths 894
    lengths 894
    lengths 894
    lengths 894
    lengths 894
    lengths 894
    lengths 894
    lengths 894
    lengths 894
    lengths 894
    lengths 894
    lengths 894
    lengths 894
    lengths 894
    lengths 894
    lengths 894
    lengths 894
    longCentroidID 894
    longCentroidID "0_20_38"
    paralog 0
    mergedDNA 0
    name "livH_5"
    genomeIDs "0;1;2;3;4;5;6;7;8;9;10;11;12;13;14;15;17;18;20;22;23;24;27;28;30;31;32;33;34;35;36;37;38;39;40;41;42;43;44;45;46"
    geneIDs "0_20_38;6_10_21;38_10_15;15_7_5;9_24_21;32_17_27;40_9_23;33_16_4;34_15_4;18_30_8;30_9_35;42_11_20;43_14_27;35_14_9;46_12_53;3_19_16;45_15_4;37_16_22;14_10_34;20_4_81;24_14_0;11_13_39;8_15_15;28_4_6;36_15_4;23_18_25;2_9_16;27_5_14;44_12_27;41_13_27;17_4_61;7_19_20;39_13_27;31_15_27;12_11_28;4_9_16;13_6_22;22_16_0;10_14_12;5_0_1061;1_10_21"
    degrees 2
  ]
  node [
    id 6955
    label "20325"
    size 47
    centroid "29_11_35;0_6_70"
    maxLenId 1
    members 0
    members 1
    members 2
    members 3
    members 4
    members 5
    members 6
    members 7
    members 8
    members 9
    members 10
    members 11
    members 12
    members 13
    members 14
    members 15
    members 16
    members 17
    members 18
    members 19
    members 20
    members 21
    members 22
    members 23
    members 24
    members 25
    members 26
    members 27
    members 28
    members 29
    members 30
    members 31
    members 32
    members 33
    members 34
    members 35
    members 36
    members 37
    members 38
    members 39
    members 40
    members 41
    members 42
    members 43
    members 44
    members 45
    members 46
    seqIDs "1_0_696"
    seqIDs "4_1_485"
    seqIDs "3_2_29"
    seqIDs "2_1_485"
    seqIDs "41_1_543"
    seqIDs "19_13_71"
    seqIDs "14_0_485"
    seqIDs "37_3_329"
    seqIDs "11_7_102"
    seqIDs "31_1_692"
    seqIDs "34_1_692"
    seqIDs "26_10_24"
    seqIDs "46_1_462"
    seqIDs "20_1_443"
    seqIDs "25_0_24"
    seqIDs "30_1_32"
    seqIDs "29_11_35"
    seqIDs "6_0_485"
    seqIDs "16_0_775"
    seqIDs "15_1_480"
    seqIDs "44_1_692"
    seqIDs "40_1_460"
    seqIDs "39_1_543"
    seqIDs "32_1_443"
    seqIDs "10_8_102"
    seqIDs "35_3_329"
    seqIDs "33_1_98"
    seqIDs "13_7_71"
    seqIDs "0_6_70"
    seqIDs "5_0_429"
    seqIDs "45_1_98"
    seqIDs "7_8_131"
    seqIDs "38_1_460"
    seqIDs "28_5_70"
    seqIDs "24_0_705"
    seqIDs "21_0_2217"
    seqIDs "27_8_75"
    seqIDs "42_0_460"
    seqIDs "23_0_431"
    seqIDs "18_0_62"
    seqIDs "9_8_109"
    seqIDs "43_1_98"
    seqIDs "12_6_70"
    seqIDs "17_1_486"
    seqIDs "22_0_457"
    seqIDs "8_0_468"
    seqIDs "36_1_98"
    hasEnd 0
    protein "MTRFDAATEDERLKLFADAAAAHRARSGDVMTVDVDPDSDDTNGGEVPPWIQLAGTELILDCTDAELERLKTLLSEFPEFRIDELVSPEEAEGMNAVVTARSDANRVAGFVERAFREVYELDAEYRAWVTAI;MTRFDAATEDERLKLFADAAAAHRARSGDVMTVDVDPDSDDTNGGEVPPWIQLAGTELILDCTDEELERLKALLSEFPEFRIDELVSPEEAEGTNAVVTARSDANRVAGFVERAFREVYELDAEYRAWVTAI"
    dna "ATGACCCGATTCGACGCCGCGACCGAGGACGAGCGGCTGAAGCTGTTCGCCGACGCCGCGGCCGCGCACCGCGCGCGCTCCGGCGACGTGATGACCGTCGACGTCGACCCCGACAGCGACGACACCAACGGCGGCGAGGTCCCGCCGTGGATCCAGCTCGCGGGCACGGAGCTGATACTGGACTGTACCGACGCGGAGTTGGAGCGGCTGAAGACGCTCCTCTCCGAGTTCCCGGAGTTCCGGATCGACGAGCTCGTCAGCCCGGAGGAGGCCGAGGGGATGAACGCGGTCGTCACGGCGCGCTCGGACGCGAACCGCGTCGCCGGGTTCGTCGAGCGCGCCTTCCGAGAGGTGTACGAGCTCGACGCCGAGTACCGGGCGTGGGTGACGGCGATCTGA;ATGACCCGATTCGACGCCGCGACCGAGGACGAGCGGCTGAAGCTGTTCGCCGACGCCGCGGCCGCGCACCGCGCGCGCTCCGGCGACGTGATGACCGTCGACGTCGACCCCGACAGCGACGACACCAACGGCGGCGAGGTCCCGCCGTGGATCCAGCTCGCGGGCACGGAGCTAATTCTCGACTGTACCGACGAGGAGCTGGAGCGGCTGAAGGCCCTGCTCTCGGAGTTCCCGGAGTTCCGCATCGACGAGCTCGTCAGCCCGGAGGAGGCCGAGGGGACGAACGCGGTCGTCACGGCGCGCTCGGACGCGAACCGCGTCGCCGGGTTCGTCGAGCGCGCCTTCCGAGAGGTGTACGAGCTCGACGCCGAGTACCGGGCGTGGGTGACGGCGATCTGA"
    annotation ""
    description "hypothetical protein"
    lengths 399
    lengths 399
    lengths 399
    lengths 399
    lengths 399
    lengths 399
    lengths 399
    lengths 399
    lengths 399
    lengths 399
    lengths 399
    lengths 399
    lengths 399
    lengths 399
    lengths 399
    lengths 399
    lengths 399
    lengths 399
    lengths 399
    lengths 399
    lengths 399
    lengths 399
    lengths 399
    lengths 399
    lengths 399
    lengths 399
    lengths 399
    lengths 399
    lengths 399
    lengths 399
    lengths 399
    lengths 399
    lengths 399
    lengths 399
    lengths 399
    lengths 399
    lengths 399
    lengths 399
    lengths 399
    lengths 399
    lengths 399
    lengths 399
    lengths 399
    lengths 399
    lengths 399
    lengths 399
    lengths 399
    longCentroidID 399
    longCentroidID "29_11_35"
    paralog 0
    mergedDNA 0
    name "group_5545"
    genomeIDs "0;1;2;3;4;5;6;7;8;9;10;11;12;13;14;15;16;17;18;19;20;21;22;23;24;25;26;27;28;29;30;31;32;33;34;35;36;37;38;39;40;41;42;43;44;45;46"
    geneIDs "1_0_696;4_1_485;3_2_29;2_1_485;41_1_543;19_13_71;14_0_485;37_3_329;11_7_102;31_1_692;34_1_692;26_10_24;46_1_462;20_1_443;25_0_24;30_1_32;29_11_35;6_0_485;16_0_775;15_1_480;44_1_692;40_1_460;39_1_543;32_1_443;10_8_102;35_3_329;33_1_98;13_7_71;0_6_70;5_0_429;45_1_98;7_8_131;38_1_460;28_5_70;24_0_705;21_0_2217;27_8_75;42_0_460;23_0_431;18_0_62;9_8_109;43_1_98;12_6_70;17_1_486;22_0_457;8_0_468;36_1_98"
    degrees 2
  ]
  node [
    id 6956
    label "20326"
    size 47
    centroid "29_5_39;0_11_53"
    maxLenId 1
    members 0
    members 1
    members 2
    members 3
    members 4
    members 5
    members 6
    members 7
    members 8
    members 9
    members 10
    members 11
    members 12
    members 13
    members 14
    members 15
    members 16
    members 17
    members 18
    members 19
    members 20
    members 21
    members 22
    members 23
    members 24
    members 25
    members 26
    members 27
    members 28
    members 29
    members 30
    members 31
    members 32
    members 33
    members 34
    members 35
    members 36
    members 37
    members 38
    members 39
    members 40
    members 41
    members 42
    members 43
    members 44
    members 45
    members 46
    seqIDs "3_4_209"
    seqIDs "19_10_35"
    seqIDs "46_3_257"
    seqIDs "18_9_34"
    seqIDs "37_8_40"
    seqIDs "23_2_39"
    seqIDs "11_2_40"
    seqIDs "20_3_173"
    seqIDs "39_1_53"
    seqIDs "36_3_202"
    seqIDs "10_2_379"
    seqIDs "8_0_964"
    seqIDs "35_7_40"
    seqIDs "29_5_39"
    seqIDs "34_1_202"
    seqIDs "28_3_184"
    seqIDs "1_0_209"
    seqIDs "21_0_2868"
    seqIDs "26_12_35"
    seqIDs "42_0_944"
    seqIDs "0_11_53"
    seqIDs "13_1_493"
    seqIDs "25_8_74"
    seqIDs "38_1_944"
    seqIDs "12_9_40"
    seqIDs "24_0_208"
    seqIDs "15_2_209"
    seqIDs "14_0_972"
    seqIDs "7_11_34"
    seqIDs "6_0_972"
    seqIDs "32_3_202"
    seqIDs "2_1_972"
    seqIDs "22_5_39"
    seqIDs "40_1_944"
    seqIDs "9_15_40"
    seqIDs "45_1_588"
    seqIDs "5_0_990"
    seqIDs "31_1_202"
    seqIDs "43_1_588"
    seqIDs "16_0_215"
    seqIDs "4_1_972"
    seqIDs "44_1_202"
    seqIDs "41_1_53"
    seqIDs "30_11_40"
    seqIDs "33_9_33"
    seqIDs "17_1_973"
    seqIDs "27_3_132"
    hasEnd 0
    protein "MADDTIHESKRSRTRQGLATYLRRIARALGRGEPVPVDEAGTVTVDAAATGDVEVELERDDGTVHLEVEMEWPDEEAAVDADATASKATFELYADSADQYRWRLRHDNGNIIADGGEGYADKRDARSGIESVQRNAPGAHVVDVSRDEEAPDEGGSDAVFELFRDKADKYRWRLRHDNGNVIADGGQGYASKQKAKQGLRSVKSNAPGAAVEEPGDAEESEE;MPDDTIHESKRSRTRQGLATYLRRIARALGRGEPVPVDEAGTVTVDAAATGDVEVELERDDETVHLEVEMEWPDEEAAVDSDAAASKATFELYADSADQYRWRLRHDNGNIIADGGEGYADKRDARSGIESVQRNAPGAHVVDVSRDEEAPDEGGSDAVFELFRDKADKYRWRLRHGNGNVIADGGQGYASKQKAKQGLRSVKSNAPGAAVEEPGDAEGSEE"
    dna "ATGGCAGACGATACCATCCACGAGTCGAAGCGGTCGCGGACCCGACAGGGGCTGGCCACGTACCTCCGCCGGATCGCTCGGGCGCTGGGACGCGGCGAGCCGGTGCCGGTCGACGAGGCCGGCACGGTGACCGTCGACGCGGCCGCCACCGGCGACGTCGAGGTCGAGCTCGAACGCGACGACGGGACGGTCCACCTCGAGGTCGAGATGGAGTGGCCCGACGAGGAGGCCGCGGTCGACGCCGACGCGACTGCGAGCAAGGCCACGTTCGAACTGTACGCCGACAGCGCCGACCAGTACCGCTGGCGGCTCCGACACGACAACGGGAACATCATCGCCGACGGCGGTGAGGGGTACGCCGACAAGCGCGACGCCCGCTCGGGGATCGAGAGCGTCCAGCGGAACGCCCCGGGCGCGCACGTCGTCGATGTCTCGCGCGACGAGGAGGCGCCAGACGAGGGAGGCAGCGACGCCGTCTTCGAGCTGTTCCGCGACAAGGCGGACAAGTACCGCTGGCGGCTCCGGCACGACAACGGCAACGTCATCGCCGACGGGGGACAGGGGTACGCCTCCAAACAGAAGGCGAAACAGGGGCTGCGCAGCGTCAAGTCGAACGCGCCGGGCGCGGCCGTCGAGGAGCCCGGAGACGCCGAGGAATCCGAGGAGTAG;ATGCCAGATGATACCATCCACGAGTCGAAGCGGTCGCGGACCCGACAGGGGCTGGCCACGTACCTCCGCCGGATCGCTCGGGCGCTGGGACGCGGCGAGCCGGTGCCGGTCGACGAGGCCGGCACGGTGACCGTCGACGCGGCCGCCACCGGCGACGTCGAGGTCGAACTCGAACGCGACGACGAGACGGTCCACCTCGAGGTCGAGATGGAGTGGCCCGATGAGGAGGCCGCGGTCGACTCCGACGCGGCCGCGAGCAAGGCCACGTTCGAGCTGTACGCCGACAGCGCCGACCAGTACCGCTGGCGGCTCCGACACGACAACGGGAACATCATCGCCGACGGCGGCGAGGGGTACGCCGACAAGCGCGACGCCCGCTCGGGGATCGAGAGCGTCCAGCGGAACGCCCCGGGTGCGCACGTCGTCGACGTCTCGCGCGACGAGGAGGCGCCAGACGAGGGGGGCAGCGACGCCGTCTTCGAGCTGTTCCGCGACAAGGCGGACAAGTACCGCTGGCGGCTCCGGCACGGCAACGGCAATGTCATCGCCGACGGGGGACAGGGGTACGCCTCCAAACAGAAGGCGAAACAGGGGCTGCGCAGCGTCAAGTCGAACGCGCCGGGCGCGGCCGTCGAGGAGCCCGGAGACGCCGAGGGATCCGAGGAGTAG"
    annotation ""
    description "hypothetical protein"
    lengths 669
    lengths 669
    lengths 669
    lengths 669
    lengths 669
    lengths 669
    lengths 669
    lengths 669
    lengths 669
    lengths 669
    lengths 669
    lengths 669
    lengths 669
    lengths 669
    lengths 669
    lengths 669
    lengths 669
    lengths 669
    lengths 669
    lengths 669
    lengths 669
    lengths 669
    lengths 669
    lengths 669
    lengths 669
    lengths 669
    lengths 669
    lengths 669
    lengths 669
    lengths 669
    lengths 669
    lengths 669
    lengths 669
    lengths 669
    lengths 669
    lengths 669
    lengths 669
    lengths 669
    lengths 669
    lengths 669
    lengths 669
    lengths 669
    lengths 669
    lengths 669
    lengths 669
    lengths 669
    lengths 669
    longCentroidID 669
    longCentroidID "29_5_39"
    paralog 0
    mergedDNA 0
    name "group_5546"
    genomeIDs "0;1;2;3;4;5;6;7;8;9;10;11;12;13;14;15;16;17;18;19;20;21;22;23;24;25;26;27;28;29;30;31;32;33;34;35;36;37;38;39;40;41;42;43;44;45;46"
    geneIDs "3_4_209;19_10_35;46_3_257;18_9_34;37_8_40;23_2_39;11_2_40;20_3_173;39_1_53;36_3_202;10_2_379;8_0_964;35_7_40;29_5_39;34_1_202;28_3_184;1_0_209;21_0_2868;26_12_35;42_0_944;0_11_53;13_1_493;25_8_74;38_1_944;12_9_40;24_0_208;15_2_209;14_0_972;7_11_34;6_0_972;32_3_202;2_1_972;22_5_39;40_1_944;9_15_40;45_1_588;5_0_990;31_1_202;43_1_588;16_0_215;4_1_972;44_1_202;41_1_53;30_11_40;33_9_33;17_1_973;27_3_132"
    degrees 2
  ]
  node [
    id 6957
    label "20328"
    size 47
    centroid "9_17_46;10_2_315;30_0_72;0_0_1;12_2_58;13_1_430"
    maxLenId 0
    members 0
    members 1
    members 2
    members 3
    members 4
    members 5
    members 6
    members 7
    members 8
    members 9
    members 10
    members 11
    members 12
    members 13
    members 14
    members 15
    members 16
    members 17
    members 18
    members 19
    members 20
    members 21
    members 22
    members 23
    members 24
    members 25
    members 26
    members 27
    members 28
    members 29
    members 30
    members 31
    members 32
    members 33
    members 34
    members 35
    members 36
    members 37
    members 38
    members 39
    members 40
    members 41
    members 42
    members 43
    members 44
    members 45
    members 46
    seqIDs "11_2_104"
    seqIDs "7_0_382"
    seqIDs "24_0_271"
    seqIDs "1_0_272"
    seqIDs "28_2_24"
    seqIDs "8_0_901"
    seqIDs "36_1_518"
    seqIDs "40_1_881"
    seqIDs "13_1_430"
    seqIDs "3_7_116"
    seqIDs "32_1_23"
    seqIDs "39_1_123"
    seqIDs "26_75_8"
    seqIDs "4_1_909"
    seqIDs "15_1_904"
    seqIDs "12_2_58"
    seqIDs "22_0_23"
    seqIDs "9_17_46"
    seqIDs "31_1_272"
    seqIDs "33_10_36"
    seqIDs "38_1_881"
    seqIDs "5_0_925"
    seqIDs "46_3_193"
    seqIDs "45_1_518"
    seqIDs "21_0_2652"
    seqIDs "29_4_142"
    seqIDs "41_1_123"
    seqIDs "19_1_236"
    seqIDs "18_2_357"
    seqIDs "0_0_1"
    seqIDs "42_0_881"
    seqIDs "2_1_909"
    seqIDs "20_1_23"
    seqIDs "37_2_61"
    seqIDs "17_1_910"
    seqIDs "23_32_1"
    seqIDs "43_1_518"
    seqIDs "14_0_909"
    seqIDs "34_1_272"
    seqIDs "25_6_53"
    seqIDs "16_0_282"
    seqIDs "35_2_401"
    seqIDs "44_1_272"
    seqIDs "27_2_353"
    seqIDs "6_0_909"
    seqIDs "10_2_315"
    seqIDs "30_0_72"
    hasEnd 0
    protein "MTGKLGPDALAAALAATGAPDAAVAQGPAYGEDAAAIDLVDAAETLVVAADPLSLAAESVGTLAVHVACNDVAASGADPRWLTHTLFLPDGDPDRLRTVVDQVDATARELGCAVVGGHTEVLDALDRPLCSMTAMGTTDRFVSSGGAEPGDRLLLTKGAAIEATAILATDFREECRAAGVPAATLDAAAGFLDEVSVVPDAAAVRDAATALHDPTEGGVATALVEMAAASDSVFAVERDAVPVRPETRACCDALGVDPLATFGSGALLAAVQPDRVDDALDALDAVGIGGAEIGSVEGAAGDAAGSGDAADSGDAAGSGDAADSGDAAGSGDAADPARPAGTVRIDGEPLAEPPRDELYPLWEAREAEE;MTGKLGPDALDAALAATGAPDAAVAQGPAYGEDAAAIDLVDAAETLVVAADPLSLAAESVGTLAVHVACNDVAASGADPRWLTHTLFLPDGDPDRLRTVVDQVDATARELGCAVVGGHTEVLDALDRPLCSMTAMGTTDRFVSSGGAEPGDRLLLTKGAAIEATAILATDFREECRAAGVPAATLDAAAGFLDEVSVVPDAAAVRDAATALHDPTEGGVATALVEMAAASDSVFAVERDAVPVRPETRACCDALGVDPLATFGSGALLAAVPPDRVDDALDALGAAGIGGAEIGSVEGAAGDAAGSGDAADSGDAADPARSAGTVRIDGEPLAELPRDELYPLWEAREAEE;LPDGDPDRLRTVVDQVDATARELGCAVVGGHTEVLDALDRPLCSMTAMGTTDRFVSSGGAEPGDRLLLTKGAAIEATAILATDFREECRAAGVPAATLDAAAGFLDEVSVVPDAAAVRDAATALHDPTEGGVATALVEMAAASDSVFAVERDAVPVRPETRACCDALGVDPLATFGSGALLAAVPPDRVDDALDALDAVGIGGAEIGSVEGAAGDAAGSGDAADPARPAGTVRIDGEPLAEPPRDELYPLWEAREAEE;MTGKLGPDALAAALAATGTPDAAVAQGPAYGEDAAAIDLGDAAETLVIAADPLSLAAESVGTLAVHVACNDVAASGADPRWLTHTLFLPDGDPDRLRTVVDQVDATARELGCAVVGGHTEVLDALDRPLCSMTAMGTTDRFVSSGGAEPGDRLLLTKGAAIEATAILATDFGEECRAAGVPAATLDAAAGFLDEVSVVPDAAAVRDAATALHDPTEGGVATALVEMAAASDSVFAVERDAVLVRPETRACCDALGVDPLATFGSGALLAAVPPDRVDDALDALDAVGIGGAEIGSVEGAAGDAAGSGDAADSARPAGTVRIDGEPLAEPPRDELYPLWEAREAEE;MTGKLGPDALAAALAATGAPDAAVARGPAYGEDAAAIDLVDAAETLVVAADPLSLAAESVGTLAVHVACNDVAASGADPRWLTHTLFLPDGDPDRLRTVVDQVDATARELGCAVVGGHTEVLDALDRPLCSMTAMGTTDRFVSSGGAEPGDRLLLTKGAAIEATAILATDFREECRAAGVPAATLDAAAGFLDEVSVVPDAAAVRDAATALHDPTEGGVATALVEMAAASDSVFAVERDAVPVRPETLACCDALGVDPLATFGSGALLAAVPPDRVDDALDALDAVGIGGAEIGSVEGAAGDAAGSGDAADPARPAGTVRIDGEPLAEPPRDELYPLWEAREAEE;MTGKLGPDALAAALAATGTPDAAVAQGPAYGEDAAAIDLGDAAETLVVAADPLSLAAESVGTLAVHVACNDVAASGADPRWLTHTLFLPDGDPDRLRTVVDQVDATARELGCAVVGGHTEVLDALDRPLCSMTAMGTTDRFVSSGGAEPGDRLLLTKGAAIEATAILATDFREECRAAGVPAATLDAAAGFLDEVSVVPDAAAVRDAATALHDPTEGGVATALVEMAAASDSVFAVERDAVPVRPETRACCDALGVDPLATFGSGALLAAVPPDRVDDALNALDAVGIGGAEIGSVEGAAGDAAGSGDAADSGDAADSGDAADPARPAGTVRIDGEPLAEPPRDELYPLWEAREAEE"
    dna "ATGACGGGCAAGTTGGGTCCCGACGCGCTCGCCGCGGCGCTCGCGGCGACCGGCGCGCCAGACGCCGCGGTGGCGCAGGGGCCGGCCTACGGGGAGGACGCGGCCGCGATCGACCTCGTCGACGCCGCCGAGACGCTTGTCGTCGCGGCCGACCCGCTGTCGCTCGCGGCCGAGTCGGTCGGGACGCTCGCGGTCCACGTCGCCTGTAACGACGTCGCCGCGAGCGGGGCCGACCCGCGGTGGCTCACGCACACGCTCTTTTTGCCCGACGGCGATCCCGACCGCCTCCGGACCGTCGTCGACCAGGTCGACGCGACGGCGCGCGAGCTCGGGTGCGCGGTCGTCGGGGGCCACACCGAGGTGCTCGACGCGCTCGACCGCCCGCTCTGCTCGATGACGGCGATGGGGACGACGGACCGCTTCGTGTCGAGCGGCGGGGCTGAGCCGGGCGACCGCCTCCTTCTCACAAAGGGGGCGGCGATCGAGGCGACGGCGATCCTCGCGACCGACTTCCGCGAGGAGTGCCGCGCGGCCGGCGTCCCGGCCGCGACGCTCGACGCCGCCGCCGGCTTCCTCGACGAGGTGAGCGTCGTCCCCGACGCGGCCGCGGTCCGGGACGCCGCGACCGCGCTCCACGACCCGACAGAGGGGGGCGTCGCGACCGCCCTCGTCGAGATGGCCGCGGCGAGCGATTCGGTCTTCGCCGTCGAGCGCGACGCGGTCCCCGTCCGCCCCGAGACGCGCGCCTGCTGCGACGCGCTCGGCGTCGACCCGCTCGCGACGTTCGGCTCCGGCGCGCTGCTGGCCGCGGTCCAGCCGGACCGGGTCGACGACGCGCTCGACGCCCTCGACGCGGTCGGGATCGGCGGCGCGGAGATCGGCTCGGTCGAGGGGGCTGCGGGCGACGCCGCGGGCTCGGGCGACGCCGCGGACTCGGGCGACGCCGCGGGCTCGGGCGACGCCGCGGACTCGGGCGACGCCGCGGGCTCGGGCGACGCCGCGGACCCGGCTCGCCCCGCGGGAACCGTCCGAATCGACGGCGAGCCGCTCGCCGAGCCGCCCCGCGACGAGCTGTACCCGCTGTGGGAGGCGCGCGAGGCGGAGGAGTAG;ATGACGGGCAAGCTGGGACCCGACGCGCTCGACGCGGCGCTCGCGGCGACCGGCGCGCCAGACGCCGCGGTGGCGCAGGGGCCGGCCTACGGGGAGGACGCGGCCGCGATCGACCTCGTCGACGCCGCCGAGACGCTCGTCGTCGCGGCCGACCCGCTGTCGCTCGCGGCCGAGTCGGTCGGGACGCTCGCGGTCCACGTCGCCTGTAACGACGTCGCCGCGAGCGGGGCCGACCCGCGGTGGCTCACGCACACGCTCTTTTTGCCCGACGGCGATCCCGACCGCCTCCGGACTGTCGTCGACCAGGTCGACGCGACGGCGCGCGAGCTCGGGTGCGCGGTCGTCGGGGGCCACACCGAGGTGCTCGACGCGCTCGACCGCCCGCTCTGCTCGATGACGGCGATGGGGACGACGGACCGCTTCGTGTCGAGCGGCGGGGCTGAGCCGGGCGACCGCCTCCTTCTCACAAAGGGGGCGGCGATCGAGGCGACGGCGATCCTCGCGACCGACTTCCGCGAGGAGTGCCGCGCGGCCGGCGTCCCGGCCGCGACGCTCGACGCCGCCGCCGGCTTCCTCGACGAGGTGAGCGTCGTCCCCGACGCGGCCGCGGTCCGGGACGCCGCGACCGCGCTCCACGACCCGACAGAGGGGGGCGTCGCGACCGCCCTCGTCGAGATGGCCGCGGCGAGCGACTCGGTCTTCGCCGTCGAGCGCGACGCGGTCCCCGTCCGCCCCGAGACGCGCGCCTGCTGCGACGCGCTCGGCGTCGACCCGCTCGCGACGTTCGGCTCCGGCGCGCTGCTGGCCGCGGTCCCGCCGGACCGGGTCGACGACGCGCTCGACGCCCTCGGCGCGGCCGGGATCGGCGGCGCGGAGATCGGCTCGGTCGAGGGGGCTGCGGGCGACGCCGCGGGCTCGGGCGACGCCGCGGACTCGGGCGACGCCGCGGACCCGGCTCGCTCCGCGGGAACCGTCCGAATCGACGGCGAGCCGCTCGCCGAGCTGCCCCGCGACGAGCTGTACCCGCTGTGGGAGGCGCGCGAGGCGGAGGAGTAG;TTGCCCGACGGCGATCCCGACCGCCTCCGGACCGTCGTCGACCAGGTCGACGCGACGGCGCGCGAGCTCGGGTGCGCGGTCGTCGGGGGCCACACCGAGGTGCTCGACGCGCTCGACCGCCCGCTCTGCTCGATGACGGCGATGGGGACGACGGACCGCTTCGTGTCGAGCGGCGGGGCTGAGCCGGGCGACCGCCTCCTCCTCACAAAGGGGGCGGCGATCGAGGCGACGGCGATCCTCGCGACCGACTTCCGCGAGGAGTGCCGCGCGGCCGGCGTCCCGGCCGCGACGCTCGACGCCGCCGCCGGCTTCCTCGACGAGGTGAGCGTCGTCCCCGACGCGGCCGCGGTCCGGGACGCCGCGACCGCGCTCCACGACCCGACAGAGGGGGGCGTCGCGACCGCCCTCGTCGAGATGGCCGCGGCGAGCGACTCGGTCTTCGCCGTCGAGCGCGACGCGGTCCCCGTCCGCCCCGAGACGCGCGCCTGCTGCGACGCGCTCGGCGTCGACCCGCTCGCGACGTTCGGCTCCGGCGCGCTGCTGGCCGCGGTCCCGCCGGACCGGGTCGACGACGCGCTCGACGCCCTCGACGCGGTCGGGATCGGCGGCGCGGAGATCGGCTCGGTCGAGGGGGCTGCGGGCGACGCCGCGGGCTCGGGCGACGCCGCGGACCCGGCTCGCCCCGCGGGAACCGTCCGAATCGACGGCGAGCCGCTCGCCGAGCCGCCCCGCGACGAGCTGTACCCGCTGTGGGAGGCGCGCGAAGCGGAGGAGTAG;ATGACGGGCAAGCTGGGTCCCGACGCGCTCGCCGCAGCGCTCGCGGCGACCGGCACGCCAGACGCCGCGGTGGCGCAGGGGCCGGCCTACGGGGAGGACGCGGCCGCGATCGACCTCGGCGACGCCGCCGAGACGCTCGTCATCGCGGCCGACCCGCTGTCGCTCGCGGCCGAGTCGGTCGGGACGCTCGCGGTCCACGTCGCCTGTAACGACGTCGCCGCGAGCGGGGCCGACCCGCGGTGGCTCACGCACACGCTCTTTTTACCCGACGGCGATCCCGACCGCCTCCGGACCGTCGTCGACCAGGTCGACGCGACGGCGCGCGAGCTCGGGTGCGCGGTCGTCGGGGGCCACACCGAGGTGCTCGACGCGCTCGACCGCCCGCTCTGCTCGATGACGGCGATGGGGACGACGGACCGCTTCGTGTCGAGCGGCGGGGCTGAGCCGGGCGACCGCCTCCTTCTCACAAAGGGGGCGGCGATCGAGGCGACGGCGATCCTCGCGACCGACTTCGGCGAGGAGTGCCGCGCGGCCGGCGTCCCGGCCGCGACGCTCGACGCCGCCGCCGGCTTCCTCGACGAGGTGAGCGTCGTCCCCGACGCGGCCGCGGTCCGGGACGCCGCGACCGCGCTCCACGACCCGACAGAGGGGGGCGTCGCGACCGCCCTCGTCGAGATGGCCGCGGCGAGCGACTCGGTCTTCGCCGTCGAGCGCGACGCGGTCCTCGTCCGCCCCGAGACGCGCGCCTGCTGCGACGCGCTCGGCGTCGACCCGCTCGCGACGTTCGGCTCCGGCGCGCTGCTGGCTGCGGTCCCGCCGGACCGGGTCGACGACGCGCTCGACGCCCTCGACGCGGTCGGGATCGGCGGCGCGGAGATCGGCTCGGTCGAGGGGGCTGCGGGCGACGCCGCGGGCTCGGGCGACGCCGCGGACTCGGCTCGCCCTGCGGGAACCGTCCGAATCGACGGCGAGCCGCTCGCCGAGCCGCCCCGCGACGAGCTGTACCCGCTGTGGGAGGCGCGCGAGGCGGAGGAGTAG;ATGACGGGCAAGCTGGGCCCCGACGCGCTCGCCGCGGCGCTCGCGGCGACCGGCGCGCCAGACGCCGCGGTGGCGCGGGGGCCGGCCTACGGGGAGGACGCGGCCGCGATCGACCTCGTCGACGCCGCCGAGACGCTCGTCGTCGCGGCCGACCCGCTGTCGCTCGCGGCCGAGTCGGTCGGGACGCTCGCGGTCCACGTCGCCTGTAACGACGTCGCCGCGAGCGGGGCCGACCCGCGGTGGCTCACGCACACGCTCTTTTTGCCCGACGGCGATCCCGACCGCCTCCGGACCGTCGTCGACCAGGTCGACGCGACGGCGCGCGAGCTCGGGTGCGCGGTCGTCGGGGGCCACACCGAGGTGCTCGACGCGCTCGACCGCCCGCTCTGCTCGATGACGGCGATGGGGACGACGGACCGCTTCGTGTCGAGCGGCGGGGCTGAGCCGGGCGACCGCCTCCTTCTCACAAAGGGGGCGGCGATCGAGGCGACGGCGATCCTCGCGACCGACTTCCGCGAGGAGTGCCGCGCGGCCGGCGTCCCGGCCGCGACGCTCGACGCCGCCGCCGGCTTCCTGGACGAGGTGAGCGTCGTCCCCGACGCGGCCGCGGTCCGGGACGCCGCGACCGCGCTCCACGACCCGACAGAGGGGGGCGTCGCGACCGCCCTCGTCGAGATGGCCGCGGCGAGCGACTCGGTCTTCGCCGTCGAGCGCGACGCGGTCCCCGTCCGCCCCGAGACGCTCGCCTGCTGCGACGCGCTCGGCGTCGACCCGCTCGCGACGTTCGGCTCCGGCGCGCTGCTGGCCGCGGTCCCGCCGGACCGGGTCGACGACGCGCTCGACGCCCTCGACGCGGTCGGGATCGGCGGCGCGGAGATCGGCTCGGTCGAGGGGGCTGCGGGCGACGCCGCGGGCTCGGGCGACGCCGCGGACCCGGCTCGCCCCGCGGGAACCGTCCGAATCGACGGCGAGCCGCTCGCCGAGCCGCCCCGCGACGAGCTGTACCCGCTGTGGGAGGCGCGCGAAGCGGAGGAGTAG;ATGACGGGCAAGCTGGGACCCGACGCGCTCGCCGCGGCGCTCGCGGCGACCGGCACGCCAGACGCCGCGGTGGCGCAGGGGCCGGCCTACGGGGAGGACGCGGCCGCGATCGACCTCGGCGACGCCGCCGAGACGCTCGTCGTCGCGGCCGACCCGCTGTCGCTCGCGGCCGAGTCGGTCGGGACGCTCGCGGTCCACGTCGCCTGTAACGACGTCGCCGCGAGCGGGGCCGACCCGCGGTGGCTCACGCACACGCTCTTTTTACCCGACGGCGATCCCGACCGCCTTCGGACCGTCGTCGACCAGGTCGACGCGACGGCGCGCGAGCTCGGGTGCGCGGTCGTCGGGGGCCACACCGAGGTGCTCGACGCGCTCGACCGCCCGCTCTGCTCGATGACGGCGATGGGGACGACGGACCGCTTCGTGTCGAGCGGCGGGGCTGAGCCGGGCGACCGCCTCCTTCTCACAAAGGGGGCGGCGATCGAGGCGACGGCGATCCTCGCGACCGACTTCCGCGAGGAGTGCCGCGCGGCCGGCGTCCCGGCCGCGACGCTCGACGCCGCCGCCGGCTTCCTCGACGAGGTGAGCGTCGTCCCCGACGCGGCCGCGGTCCGGGACGCCGCGACCGCGCTCCACGACCCGACAGAGGGGGGCGTCGCGACCGCCCTCGTCGAGATGGCCGCGGCGAGCGACTCGGTCTTCGCCGTCGAGCGCGACGCGGTCCCCGTCCGCCCCGAGACGCGCGCCTGCTGCGACGCGCTCGGCGTCGACCCGCTCGCGACGTTCGGCTCCGGCGCGCTGCTGGCCGCGGTCCCGCCGGACCGGGTCGACGACGCGCTCAACGCCCTCGACGCGGTCGGGATCGGCGGCGCGGAGATCGGCTCGGTCGAGGGGGCTGCGGGCGACGCCGCGGGCTCGGGCGACGCCGCGGACTCGGGCGACGCCGCGGACTCGGGCGACGCCGCGGACCCGGCTCGCCCCGCGGGAACCGTCCGAATCGACGGCGAGCCGCTCGCCGAGCCGCCCCGCGACGAGCTGTACCCGCTGTGGGAGGCGCGCGAGGCGGAGGAGTAG"
    annotation ""
    description "hypothetical protein"
    lengths 1110
    lengths 1056
    lengths 1056
    lengths 1056
    lengths 1056
    lengths 1056
    lengths 1056
    lengths 1056
    lengths 1056
    lengths 1056
    lengths 777
    lengths 1038
    lengths 1038
    lengths 1038
    lengths 1038
    lengths 1038
    lengths 1038
    lengths 1038
    lengths 1038
    lengths 1038
    lengths 1038
    lengths 1038
    lengths 1038
    lengths 1074
    lengths 1074
    lengths 1074
    lengths 1074
    lengths 1074
    lengths 1074
    lengths 1074
    lengths 1074
    lengths 1074
    lengths 1074
    lengths 1074
    lengths 1074
    lengths 1074
    lengths 1074
    lengths 1074
    lengths 1074
    lengths 1074
    lengths 1074
    lengths 1074
    lengths 1074
    lengths 1074
    lengths 1074
    lengths 1074
    lengths 1074
    longCentroidID 1110
    longCentroidID "9_17_46"
    paralog 0
    mergedDNA 1
    name "group_5547"
    genomeIDs "0;1;2;3;4;5;6;7;8;9;10;11;12;13;14;15;16;17;18;19;20;21;22;23;24;25;26;27;28;29;30;31;32;33;34;35;36;37;38;39;40;41;42;43;44;45;46"
    geneIDs "11_2_104;7_0_382;24_0_271;1_0_272;28_2_24;8_0_901;36_1_518;40_1_881;13_1_430;3_7_116;32_1_23;39_1_123;26_75_8;4_1_909;15_1_904;12_2_58;22_0_23;9_17_46;31_1_272;33_10_36;38_1_881;5_0_925;46_3_193;45_1_518;21_0_2652;29_4_142;41_1_123;19_1_236;18_2_357;0_0_1;42_0_881;2_1_909;20_1_23;37_2_61;17_1_910;23_32_1;43_1_518;14_0_909;34_1_272;25_6_53;16_0_282;35_2_401;44_1_272;27_2_353;6_0_909;10_2_315;30_0_72"
    degrees 2
  ]
  node [
    id 6958
    label "20329"
    size 47
    centroid "29_3_46;0_4_96"
    maxLenId 1
    members 0
    members 1
    members 2
    members 3
    members 4
    members 5
    members 6
    members 7
    members 8
    members 9
    members 10
    members 11
    members 12
    members 13
    members 14
    members 15
    members 16
    members 17
    members 18
    members 19
    members 20
    members 21
    members 22
    members 23
    members 24
    members 25
    members 26
    members 27
    members 28
    members 29
    members 30
    members 31
    members 32
    members 33
    members 34
    members 35
    members 36
    members 37
    members 38
    members 39
    members 40
    members 41
    members 42
    members 43
    members 44
    members 45
    members 46
    seqIDs "6_1_778"
    seqIDs "34_0_574"
    seqIDs "46_0_92"
    seqIDs "13_0_500"
    seqIDs "18_6_45"
    seqIDs "11_4_193"
    seqIDs "8_6_68"
    seqIDs "23_7_104"
    seqIDs "28_0_50"
    seqIDs "9_3_153"
    seqIDs "26_0_21"
    seqIDs "30_4_141"
    seqIDs "22_2_26"
    seqIDs "33_0_569"
    seqIDs "7_4_97"
    seqIDs "17_0_725"
    seqIDs "25_1_364"
    seqIDs "15_0_499"
    seqIDs "32_0_547"
    seqIDs "29_3_46"
    seqIDs "20_0_379"
    seqIDs "2_0_778"
    seqIDs "12_0_500"
    seqIDs "21_0_1222"
    seqIDs "19_0_184"
    seqIDs "27_0_129"
    seqIDs "42_1_211"
    seqIDs "14_1_82"
    seqIDs "4_0_517"
    seqIDs "41_0_569"
    seqIDs "43_0_460"
    seqIDs "0_4_96"
    seqIDs "5_3_120"
    seqIDs "31_0_450"
    seqIDs "3_3_82"
    seqIDs "35_0_499"
    seqIDs "1_5_82"
    seqIDs "38_0_506"
    seqIDs "45_0_574"
    seqIDs "37_0_210"
    seqIDs "39_0_569"
    seqIDs "24_9_85"
    seqIDs "44_0_574"
    seqIDs "16_3_89"
    seqIDs "40_0_506"
    seqIDs "36_0_574"
    seqIDs "10_3_101"
    hasEnd 0
    protein "MVPPLALDIDGTLTTPSGRIDPRVFELLPGWDAPVVFATGKAFPYPVALAHFLGREETVIAENGGVAYVGGETTLVGDPDAAWAVVEAFRERGGAIGWGDGDTVNRWRETEVALGPDVDAGLLREVAAAAGDDVEIVDTGYAYHVKSVGVSKGRTLRVVADALGVDPAAFVAIGDSENDASTFGVAGESYAVANADAAARDAADEVVDDGYMDGTISVLDELRGRAE;MVPPLALDIDGTLTTPSGRIDPRVFELLPGWDAPVVFATGKAFPYPVALAHFLGREETVIAENGGVAYVGGETTLVGDPDAAWAVVEAFRERGGAIGWGDGDTVNRWRETEVALGPDVDAGLLREVAAAAGDDVEIVDTGYAYHVKSVGVSKGRALRVVAEALGVDPAAFVAIGDSENDASTFGVAGESYAVANADAAARNAADEVVDDGYMNGTVSVLERLRERAE"
    dna "ATGGTTCCGCCCCTCGCGCTCGACATCGACGGTACGCTGACGACGCCGAGCGGCCGGATCGATCCGCGAGTCTTCGAGTTGTTGCCCGGGTGGGACGCGCCGGTCGTGTTCGCCACCGGCAAGGCGTTCCCGTACCCGGTGGCGCTCGCGCACTTCCTCGGCCGCGAGGAGACCGTGATCGCGGAGAACGGCGGCGTCGCGTACGTCGGCGGCGAGACGACGCTCGTCGGCGACCCGGACGCGGCGTGGGCCGTCGTCGAGGCGTTCCGCGAGCGCGGCGGAGCGATCGGCTGGGGCGACGGCGACACGGTGAACCGCTGGCGCGAGACGGAGGTCGCGCTCGGACCCGACGTCGACGCGGGGCTGCTCCGCGAGGTCGCCGCGGCCGCGGGCGACGACGTGGAGATCGTCGACACCGGCTACGCCTACCACGTGAAGTCGGTGGGGGTCAGCAAGGGTCGCACGCTCCGCGTCGTCGCCGACGCGCTCGGCGTCGACCCCGCCGCGTTCGTCGCGATCGGCGACAGCGAGAACGACGCGTCGACGTTCGGCGTCGCCGGCGAGTCGTACGCGGTCGCCAACGCAGACGCCGCCGCCCGCGACGCCGCCGACGAGGTGGTGGACGACGGGTACATGGACGGAACGATCTCGGTGCTCGACGAACTCCGCGGGCGCGCGGAGTAG;ATGGTTCCGCCCCTCGCGCTCGACATCGACGGTACGCTGACGACGCCGAGCGGCCGGATCGATCCGCGAGTCTTCGAGTTGTTGCCCGGGTGGGACGCGCCGGTCGTGTTCGCCACCGGCAAGGCGTTCCCGTACCCGGTGGCGCTCGCGCACTTCCTCGGCCGCGAGGAGACCGTGATCGCGGAGAACGGCGGCGTCGCGTACGTCGGCGGCGAGACGACGCTCGTCGGCGACCCGGACGCGGCGTGGGCCGTCGTCGAGGCGTTCCGCGAGCGCGGCGGAGCGATCGGCTGGGGCGACGGCGACACGGTGAACCGCTGGCGCGAGACGGAGGTCGCGCTCGGACCCGACGTCGACGCGGGGCTGCTCCGCGAGGTCGCCGCGGCCGCGGGCGACGACGTGGAGATCGTCGACACCGGCTACGCCTACCACGTGAAATCGGTGGGGGTCAGCAAGGGTCGCGCGCTCCGCGTCGTCGCCGAGGCGCTCGGCGTCGACCCCGCCGCGTTCGTCGCGATCGGCGACAGCGAGAACGACGCGTCGACGTTCGGCGTCGCCGGCGAGTCGTACGCGGTCGCCAACGCCGACGCCGCCGCCCGCAATGCCGCCGACGAGGTGGTGGACGACGGGTACATGAACGGGACGGTCTCGGTGCTCGAACGGCTGCGCGAGCGCGCCGAGTAG"
    annotation ""
    description "hypothetical protein"
    lengths 684
    lengths 684
    lengths 684
    lengths 684
    lengths 684
    lengths 684
    lengths 684
    lengths 684
    lengths 684
    lengths 684
    lengths 684
    lengths 684
    lengths 684
    lengths 684
    lengths 684
    lengths 684
    lengths 684
    lengths 684
    lengths 684
    lengths 684
    lengths 684
    lengths 684
    lengths 684
    lengths 684
    lengths 684
    lengths 684
    lengths 684
    lengths 684
    lengths 684
    lengths 684
    lengths 684
    lengths 684
    lengths 684
    lengths 684
    lengths 684
    lengths 684
    lengths 684
    lengths 684
    lengths 684
    lengths 684
    lengths 684
    lengths 684
    lengths 684
    lengths 684
    lengths 684
    lengths 684
    lengths 684
    longCentroidID 684
    longCentroidID "29_3_46"
    paralog 0
    mergedDNA 0
    name "group_5548"
    genomeIDs "0;1;2;3;4;5;6;7;8;9;10;11;12;13;14;15;16;17;18;19;20;21;22;23;24;25;26;27;28;29;30;31;32;33;34;35;36;37;38;39;40;41;42;43;44;45;46"
    geneIDs "6_1_778;34_0_574;46_0_92;13_0_500;18_6_45;11_4_193;8_6_68;23_7_104;28_0_50;9_3_153;26_0_21;30_4_141;22_2_26;33_0_569;7_4_97;17_0_725;25_1_364;15_0_499;32_0_547;29_3_46;20_0_379;2_0_778;12_0_500;21_0_1222;19_0_184;27_0_129;42_1_211;14_1_82;4_0_517;41_0_569;43_0_460;0_4_96;5_3_120;31_0_450;3_3_82;35_0_499;1_5_82;38_0_506;45_0_574;37_0_210;39_0_569;24_9_85;44_0_574;16_3_89;40_0_506;36_0_574;10_3_101"
    degrees 3
  ]
  node [
    id 6959
    label "20331"
    size 26
    centroid "29_0_175;13_2_488;8_26_5;0_51_1"
    maxLenId 3
    members 0
    members 1
    members 2
    members 3
    members 4
    members 6
    members 7
    members 8
    members 9
    members 10
    members 11
    members 12
    members 13
    members 14
    members 16
    members 17
    members 18
    members 19
    members 21
    members 25
    members 26
    members 27
    members 29
    members 30
    members 35
    members 37
    seqIDs "4_10_26"
    seqIDs "11_0_25"
    seqIDs "37_1_10"
    seqIDs "16_1_511"
    seqIDs "8_26_5"
    seqIDs "10_0_29"
    seqIDs "21_0_437"
    seqIDs "13_2_488"
    seqIDs "29_0_175"
    seqIDs "0_51_1"
    seqIDs "2_12_11"
    seqIDs "25_2_8"
    seqIDs "17_11_10"
    seqIDs "26_17_58"
    seqIDs "14_11_4"
    seqIDs "30_2_6"
    seqIDs "6_12_4"
    seqIDs "35_18_10"
    seqIDs "3_36_7"
    seqIDs "12_23_4"
    seqIDs "9_31_2"
    seqIDs "19_2_49"
    seqIDs "18_15_20"
    seqIDs "1_11_4"
    seqIDs "7_18_7"
    seqIDs "27_4_173"
    hasEnd 0
    protein "MKVALLGVGGCGTRLVDQFVRTEHRTGRSVTNGNVLAFHTESQPLSQTTALSTDQHILLGDTHPAVLRRDTNSPATDSSNSSHDPQLQSETSTTTSQQGTSNNPRTRGYDINEYGVGGDPDVGAQVAKADRPEIRRALDKIDETEVAATMIVVGLGGGTGAGVGSVLLEELTDIYETEVYTLGVLPADTESDQRALTAARGLRTLVPRAASTLLVDNDSWSRDRDAVADCYQSINQMTVDRLLSVFGAGEANTTFESELRIDPADISRTLAVGGVTTVGRATVEIDSNAHGLLARILRLLGRSQPSGSTPVDASKIKTLISRAVQSKLTLPCEITSADRVLLILSGPPDTISRKGFETGRYLLEEETQTVEVLAGDEPIQNTTELTATVVLANVTSVPQIDELQRRAVPTEDAVTTTSGPSTTTEQTATTDEMNSQTVEPSADEDSTPAEFDFTNAETASETTDSTEQ;MKVALLGVGGCGTRLVDQFVRTEHRTGRSVTNGNVLAFHTESQPLSQTTALSTDQHILLGDTHPAVLRRDTNSPATDSQNSSHDPQLQSETSTTTSQQGASSNSRTRGYDINEYGVGGDPDVGAQVAKAERPEIRRALDKIDETEVAATMIVAGLGGGTGAGVGSVLLEELTDIHETEVYTLGVLPADTESDQRALTAARGLRTLVPRAASTLLVDNDSWSRDRDAVADCYQSINQMTVDRLLSVFGAGEANTTFESELRIDPADISRTLAVGGITTVGRATIEIDNNAHGLLARILRLLGRSQPSGSTPVDASKIKTLISRAVQSKLTLPCEITSADRVLLILSGPPDTISRKGFETGRYLLEEETQTVEVLAGDEPIQNTTELTATVVLANVTSVPQIDELQRRAAPVEDAVTTTSGPSTTTEQTATTDEMNSQTVEPSADEDSNSAEFDFTNVETTSETTDSTEQ;MKVALLGVGGCGTRLVDQFVRTEHRTGRSVTNGNVLAFHTESQPLSQTTALSTDQHILLGDTHPAVLRRDTNSPVTDAQNSSHDPKRHSETSTTTSQQGASSNSRTREYDINEYGVGGDPDVGAQVAKTERPEIRRALDKIDETEVAATMIVAGLGGGTGAGVGSVLLEELTDIYETEVYTLGVLPADTESDQRALTAARGLRTLVPRAASTLLVDNDSWSRDRDAVADCYQSINQMTVDRLLSVFGAGEANTTFESELRIDPADISRTLAVGGITTVGRATIEIDNNAHGLLARILRLLGRSQPSGSTPVDASKIKTLISRAVQSKLTLPCEITSADRVLLILSGPPDTISRKGFETGRYLLEEETQTVEVLAGDEPIQNTTELTATVVLANVTSVPQIDELQRRAAPVEDAVTTTSGPSTTTEQTATTDEMNSQTVEPSADEDSNSAEFDFTNAETASETTDSTEQ;MKVALLGVGGCGTRLVDQFVRTEHRTGRSVTNGNVLAFHTESQPLSQTTALSTDQHILLGDTHPAVLRRDTNSPATDSPNSSHDPQLQSETSTTTSQQGASSNSRTREYDINEYGVGGDPDVGAQVAKAERPEIRRALDKIDETEVAATMIVAGLGGGTGAGVGSVLLEEITDIYETEVYTLGVLPADTESDQRALTAARGLRTLVPRAASTLLVDNDSWSRDRDAIADCYQSINQMTVNRLLSVFGAGEANTTFESELRIDPADISRTLAVGGVTTVGRATVEIDSNAHGLLARILRLLGRSQPSGSTPVDASKIKTLISRAVQSKLTLPCEITSADRVLLILSGPPDTISRKGFETGRYLLEEETQTVEVLAGDEPIQNTTELTATVVLANVTSVPQIDELQRRAVPTEDAVTTTSGPSTTTEQTATTDEMNTQTVEPSADADSTSAEFDFTNAETASETTDSTEQ"
    dna "ATGAAGGTAGCACTTCTCGGCGTTGGCGGGTGTGGCACCCGACTCGTTGATCAGTTTGTTCGAACTGAACACCGCACAGGCCGGTCGGTGACTAATGGAAACGTTCTCGCGTTTCACACTGAGTCACAACCACTCTCTCAGACAACCGCCCTCAGTACTGACCAGCATATCCTCCTTGGCGATACACACCCGGCAGTACTTCGACGAGACACAAACTCTCCTGCTACTGACTCCTCAAATTCGTCTCACGATCCCCAACTACAATCAGAGACATCCACAACCACAAGTCAACAAGGTACCTCCAACAACCCGCGCACGCGTGGGTATGATATCAACGAGTATGGTGTTGGTGGTGATCCAGATGTTGGTGCACAAGTCGCTAAAGCGGATCGGCCTGAAATTCGACGTGCACTCGATAAAATCGATGAAACAGAAGTCGCAGCCACGATGATTGTTGTTGGACTTGGCGGCGGCACTGGTGCTGGTGTTGGGAGTGTGTTGTTGGAAGAACTCACCGATATTTATGAAACTGAAGTGTACACACTGGGTGTTCTCCCCGCTGACACGGAGTCAGACCAACGAGCACTGACCGCTGCCCGTGGTCTTCGAACACTTGTCCCACGTGCTGCGTCAACGCTTCTTGTCGACAACGATTCATGGTCCCGGGATAGAGACGCTGTTGCTGATTGCTATCAGTCGATTAATCAGATGACCGTCGACCGACTGTTGAGCGTTTTTGGTGCCGGTGAAGCCAACACGACGTTTGAATCTGAACTTCGGATTGACCCTGCTGATATCTCACGGACACTCGCTGTTGGTGGGGTAACAACTGTTGGTCGCGCTACAGTTGAAATTGACAGTAACGCTCATGGACTTCTTGCTCGGATTCTTCGCCTGCTTGGTCGATCACAGCCCTCTGGGTCTACTCCGGTCGATGCGTCGAAAATAAAGACACTGATCAGTCGCGCAGTCCAATCGAAACTCACGCTACCCTGTGAAATCACTTCTGCAGACCGGGTTTTGCTCATCCTCAGTGGACCCCCAGATACAATCTCTCGGAAAGGATTTGAGACCGGCCGATATCTGCTTGAAGAAGAAACGCAGACCGTTGAAGTGCTTGCTGGCGATGAGCCAATTCAAAACACAACAGAACTCACGGCAACTGTCGTTCTCGCAAATGTGACGTCTGTTCCACAGATTGATGAACTTCAACGTCGCGCGGTTCCTACAGAAGACGCTGTCACGACAACCTCGGGACCCTCAACTACTACAGAACAGACGGCGACAACTGATGAGATGAACTCACAGACTGTTGAGCCATCAGCAGATGAGGACTCAACTCCCGCCGAATTTGATTTCACCAACGCTGAAACGGCCTCTGAAACAACGGACTCAACCGAGCAATGA;ATGAAGGTAGCACTTCTCGGCGTTGGCGGGTGTGGTACCCGACTCGTTGATCAGTTTGTTCGAACTGAACACCGCACAGGCCGGTCGGTGACTAATGGAAACGTTCTCGCGTTTCACACTGAATCACAACCACTCTCTCAGACAACCGCCCTCAGTACTGACCAGCATATCCTTCTTGGCGATACACACCCGGCAGTACTTCGACGAGACACAAACTCTCCTGCTACTGACTCCCAAAATTCGTCTCACGATCCCCAACTACAATCAGAGACATCCACCACCACGAGTCAACAAGGTGCCTCCAGTAACTCGCGCACGCGTGGATATGATATCAACGAGTATGGTGTTGGTGGTGATCCAGATGTTGGTGCACAAGTCGCTAAAGCGGAGCGGCCAGAAATTCGACGTGCACTCGATAAAATCGATGAAACAGAAGTCGCAGCAACGATGATTGTTGCTGGGCTCGGCGGCGGCACTGGTGCTGGTGTTGGGAGTGTGTTGCTGGAAGAACTCACCGATATTCATGAAACTGAAGTGTACACACTGGGTGTTCTCCCCGCTGACACGGAGTCAGACCAACGAGCACTGACCGCTGCCCGTGGTCTTCGAACACTTGTCCCACGTGCTGCGTCAACGCTTCTTGTCGACAACGATTCATGGTCCCGCGATAGAGACGCTGTTGCTGATTGCTATCAGTCGATTAATCAGATGACCGTCGACCGACTGTTGAGCGTTTTTGGTGCCGGTGAAGCCAACACGACGTTTGAATCTGAACTTCGGATTGACCCTGCTGATATCTCACGTACACTCGCTGTTGGTGGGATAACAACTGTTGGTCGCGCCACAATTGAAATTGACAATAACGCTCATGGACTTCTTGCTCGGATTCTTCGCCTGCTTGGTCGATCACAGCCCTCTGGGTCTACTCCGGTCGATGCGTCGAAAATAAAGACACTGATCAGTCGCGCAGTCCAATCGAAACTCACGCTACCCTGTGAAATCACTTCTGCAGATCGGGTTTTGCTCATCCTCAGCGGACCCCCAGATACAATCTCTCGGAAAGGATTTGAGACCGGCCGGTATCTGCTTGAAGAAGAAACGCAGACCGTTGAAGTGCTTGCTGGCGATGAGCCAATTCAAAACACAACAGAACTCACGGCAACTGTCGTTCTCGCAAATGTGACATCTGTTCCACAGATTGATGAACTTCAACGTCGCGCGGCTCCTGTAGAAGACGCTGTCACGACAACCTCGGGACCCTCAACTACTACAGAACAGACGGCGACAACTGATGAGATGAACTCACAGACTGTTGAGCCATCAGCAGATGAGGACTCAAACTCTGCCGAATTTGATTTCACAAACGTTGAAACGACCTCTGAAACAACGGACTCAACCGAGCAATGA;ATGAAGGTAGCACTTCTCGGCGTTGGCGGGTGTGGCACCCGACTCGTTGATCAGTTTGTTCGAACTGAACACCGCACAGGCCGGTCGGTGACTAATGGAAACGTTCTCGCGTTTCACACTGAATCACAACCACTCTCTCAGACAACCGCCCTCAGTACTGACCAGCATATCCTCCTTGGCGATACACACCCGGCAGTACTTCGACGAGACACAAACTCTCCTGTTACTGACGCCCAAAATTCGTCTCACGATCCCAAACGACACTCAGAGACATCCACAACCACGAGTCAACAAGGTGCCTCCAGTAACTCGCGCACGCGTGAATATGACATCAATGAGTATGGTGTCGGTGGCGATCCAGATGTTGGCGCACAAGTCGCTAAAACGGAGCGGCCAGAAATTCGACGTGCACTCGATAAAATCGATGAAACAGAAGTCGCAGCCACGATGATTGTTGCTGGGCTTGGCGGCGGCACTGGTGCTGGTGTTGGGAGTGTGTTGTTGGAAGAACTCACCGATATTTATGAAACTGAAGTGTACACACTGGGTGTTCTCCCCGCTGACACGGAGTCAGACCAACGAGCACTGACCGCTGCCCGTGGTCTTCGAACACTTGTCCCACGTGCTGCGTCAACGCTTCTTGTCGACAACGATTCATGGTCCCGCGATAGAGACGCTGTTGCTGATTGCTATCAGTCGATTAATCAGATGACCGTCGACCGACTGTTGAGCGTTTTTGGTGCCGGTGAAGCCAACACGACGTTTGAATCTGAACTTCGGATTGACCCTGCTGATATCTCACGGACACTTGCTGTTGGTGGGATAACAACTGTTGGTCGCGCCACAATTGAAATTGACAATAACGCTCATGGACTTCTTGCTCGGATTCTTCGCCTGCTTGGTCGATCACAGCCCTCTGGGTCTACTCCGGTTGATGCGTCGAAAATAAAGACACTGATCAGTCGCGCAGTCCAATCGAAACTCACGCTACCCTGTGAAATCACTTCTGCAGATCGGGTTTTGCTCATCCTCAGTGGACCCCCAGATACAATCTCTCGGAAAGGATTTGAGACCGGCCGATATCTGCTTGAAGAAGAAACGCAGACCGTTGAAGTGCTTGCTGGCGATGAGCCAATTCAAAACACAACAGAACTCACGGCAACTGTCGTTCTCGCAAATGTGACGTCTGTTCCACAGATTGATGAACTTCAACGTCGCGCGGCTCCTGTAGAAGACGCTGTCACGACAACCTCGGGACCCTCAACTACTACAGAACAGACGGCGACAACTGATGAGATGAACTCACAGACTGTTGAGCCATCAGCAGATGAGGACTCAAACTCTGCCGAATTTGATTTCACCAACGCTGAGACGGCCTCTGAAACAACGGACTCAACCGAGCAATGA;ATGAAGGTAGCACTTCTCGGCGTTGGCGGGTGTGGTACCCGACTCGTTGATCAGTTTGTTCGAACTGAACACCGCACAGGCCGGTCGGTGACTAATGGAAACGTTCTCGCGTTTCACACTGAATCACAACCACTCTCTCAGACAACCGCCCTCAGTACTGACCAGCATATCCTCCTTGGCGATACACACCCGGCAGTACTTCGACGAGACACAAACTCTCCTGCTACTGACTCCCCAAATTCGTCTCACGATCCCCAACTACAATCAGAGACATCCACCACCACGAGTCAACAAGGTGCCTCCAGTAACTCGCGCACGCGTGAATATGACATCAATGAGTATGGTGTTGGTGGTGATCCAGATGTTGGCGCACAAGTCGCTAAAGCGGAGCGGCCAGAAATTCGACGTGCACTCGATAAAATCGATGAAACAGAAGTCGCAGCCACGATGATTGTTGCTGGGCTTGGCGGCGGCACTGGTGCTGGTGTTGGGAGTGTGTTGTTGGAAGAAATCACCGATATTTATGAAACTGAAGTGTACACACTGGGTGTTCTCCCCGCTGACACGGAGTCAGACCAACGAGCACTGACCGCTGCCCGTGGTCTTCGAACACTTGTCCCACGTGCTGCGTCAACGCTTCTTGTCGACAACGATTCATGGTCCCGGGATAGAGACGCTATTGCTGATTGCTATCAGTCGATTAATCAGATGACCGTCAACCGACTGTTGAGCGTTTTTGGTGCCGGTGAAGCCAACACGACGTTTGAATCTGAACTTCGGATTGACCCTGCTGATATCTCACGGACACTTGCTGTTGGTGGGGTAACAACTGTTGGTCGCGCCACAGTTGAAATTGACAGTAACGCTCATGGACTTCTTGCTCGGATTCTTCGCCTGCTTGGTCGATCACAGCCCTCTGGGTCTACTCCGGTTGATGCGTCGAAAATAAAGACACTGATCAGTCGCGCAGTCCAATCGAAACTCACGCTACCCTGTGAAATCACTTCTGCAGATCGGGTTTTGCTCATCCTCAGTGGACCCCCAGATACAATCTCTCGGAAAGGATTTGAGACCGGCCGATATCTGCTTGAAGAAGAAACGCAGACCGTTGAAGTGCTTGCTGGCGATGAGCCAATTCAAAACACAACAGAACTCACGGCAACTGTCGTTCTCGCAAATGTGACGTCTGTCCCACAGATTGATGAACTTCAACGTCGCGCGGTTCCTACAGAAGACGCTGTCACGACAACCTCGGGACCCTCAACTACTACAGAACAGACGGCGACAACTGATGAGATGAACACACAGACTGTTGAGCCATCAGCAGATGCGGACTCAACTTCCGCCGAATTTGATTTCACCAACGCTGAAACGGCCTCTGAAACAACGGACTCAACCGAGCAATGA"
    annotation ""
    description "hypothetical protein"
    lengths 1407
    lengths 1407
    lengths 1407
    lengths 1407
    lengths 1407
    lengths 1407
    lengths 1407
    lengths 1407
    lengths 1407
    lengths 1407
    lengths 1407
    lengths 1407
    lengths 1407
    lengths 1407
    lengths 1407
    lengths 1407
    lengths 1407
    lengths 1407
    lengths 1407
    lengths 1407
    lengths 1407
    lengths 1407
    lengths 1407
    lengths 1407
    lengths 1407
    lengths 1407
    longCentroidID 1407
    longCentroidID "8_26_5"
    paralog 0
    mergedDNA 1
    name "group_5549"
    genomeIDs "0;1;2;3;4;6;7;8;9;10;11;12;13;14;16;17;18;19;21;25;26;27;29;30;35;37"
    geneIDs "4_10_26;11_0_25;37_1_10;16_1_511;8_26_5;10_0_29;21_0_437;13_2_488;29_0_175;0_51_1;2_12_11;25_2_8;17_11_10;26_17_58;14_11_4;30_2_6;6_12_4;35_18_10;3_36_7;12_23_4;9_31_2;19_2_49;18_15_20;1_11_4;7_18_7;27_4_173"
    degrees 2
  ]
  node [
    id 6960
    label "20333"
    size 14
    centroid "9_27_14;10_13_22;19_79_0"
    maxLenId 2
    members 7
    members 9
    members 10
    members 11
    members 12
    members 18
    members 19
    members 21
    members 25
    members 26
    members 29
    members 30
    members 35
    members 37
    seqIDs "37_10_71"
    seqIDs "12_10_2"
    seqIDs "25_52_0"
    seqIDs "18_17_21"
    seqIDs "29_44_3"
    seqIDs "19_79_0"
    seqIDs "7_28_11"
    seqIDs "30_23_8"
    seqIDs "11_14_23"
    seqIDs "9_27_14"
    seqIDs "35_25_16"
    seqIDs "21_1_65"
    seqIDs "10_13_22"
    seqIDs "26_33_21"
    hasEnd 1
    protein "MNFDLRTTVGAFALVFLAVVGVAAVGGVVLDGGSPETDAVADDHWRLDTVEPETVSEGGEVEMESSEPSNTVVVHLSSGASGLGGGTSILPIEDGDAPTEADIGSLGGVRRGVAPLTAALVENGHEVRFYGGAFGAEPLPSLLSDADAFVTTSPSALSATDTDAVESFVEAGGRTLVTSDPGGTGALTDFGSPFGVYGKAGYVYDMEHNDANYLSVLGEPTGSGSLTEGVEEAVFRGAAPIGVAGGSTTFTTAETSQLSTTRETGSYGVAVRSDSLAVFGDSSFLEPENAGRADNGVLIGNIADFLVTGPNPDVSFGPGAGPGAVPPGATVPPGGTTPPPEPPEPSGNETDPSGNATA;MNVDLRTTVGAFALVFLAVVGVAAVGGVVLDGGSPETDAVADDHWQLDTVEPETVSEGGEVEMESSEPSNTVVVHLGGAAAGLGGSAPILPIEDGDAPTEADIGSLGGVRRGVAPLTAALVENGHEVRFYGGAFGAEPLPSLLSDADAFVTTSPSALSATDTDAVESFVEAGGRTLVTSDPGGTGALTDFGSPFGVYGKAGYVYDMENNDANYLSVLGEPTGSGSLTEGVEEAVFRGAAPIGVAGGSATFTTAETSQLSTTRETGSYGVAVRSDSLAVFGDSSFLEPENAGRADNGVLIGNIADFLVTGPNPDVSFGPGAGPGAAPPGATVPPGGTTPPPEPPEPSGNETDPSGNATA;MNVDLRTTVGAFALVFLAVVGVAAVGGVVLDGGSPETDAVADDHWRLDTVEPETVSEGGEVEMESSEPSNTVVVHLGGAAAGLGGSAPVLPIEDGDAPTKADIGSLGGVRRGVAPLTAALVESGHEVRFYGGAFGAEPLPSLLSDADAFVTTSPSALSASDTDAVESFVEAGGRTLVTSDPGGTGALTDFGSPFGVYGKAGYVYDMEHNDANYLSVLGEPTGSGSLTEGVEEAVFRGAAPIGVAGGSTTFTTAETSQLSTTRETGSYGVAVRSDSLAVFGDSSFLEPENAGRADNGVLIGNIADFLVTGPNPDVSFGPGAGPGGAVPPGATVPPGGTTPPPEPPEPSGNETDPSGNATA"
```
