## Supplementary material for "Using the pan-genomic framework for the discovery of genomic islands in the haloarchaeon *Halorubrum ezzemoulense*": All of the supplemental material: FileS1.final_graph.gml (part 22 of 33)

```
    dna "ATGAACTTCGACCTGCGAACGACGGTCGGCGCGTTCGCGCTGGTCTTCCTCGCGGTCGTCGGCGTCGCCGCCGTCGGCGGCGTCGTCCTTGACGGCGGATCGCCCGAGACTGACGCCGTTGCGGACGACCACTGGCGGTTGGACACGGTCGAGCCGGAAACCGTCAGCGAGGGCGGCGAGGTCGAAATGGAGAGCTCCGAACCGTCAAACACCGTTGTCGTTCACCTCAGCAGCGGAGCGAGCGGACTCGGCGGCGGCACGTCGATCCTCCCAATCGAAGACGGCGACGCGCCCACGGAAGCGGACATCGGGTCTCTCGGCGGCGTCCGGCGCGGTGTCGCACCGCTGACCGCAGCGCTCGTCGAGAACGGCCATGAGGTCCGGTTCTACGGAGGAGCCTTCGGCGCGGAACCGCTGCCGTCGCTGCTCTCGGACGCGGACGCGTTCGTCACCACGAGTCCCAGTGCCTTGTCGGCAACCGATACTGACGCGGTTGAGTCGTTCGTCGAAGCCGGCGGTCGGACGCTTGTGACGAGCGATCCGGGCGGCACCGGCGCGCTTACCGACTTCGGCTCGCCGTTTGGCGTCTACGGTAAGGCGGGGTACGTATACGACATGGAGCACAACGATGCGAACTACCTCAGCGTACTCGGCGAGCCGACCGGCTCGGGGTCGCTGACGGAAGGCGTTGAGGAGGCAGTCTTCCGCGGCGCCGCGCCAATCGGCGTGGCCGGTGGATCGACAACGTTCACCACCGCGGAGACGTCACAACTGTCAACGACTCGTGAGACCGGCTCCTACGGGGTCGCAGTCCGTAGCGACTCACTCGCAGTGTTCGGGGACTCGAGCTTCCTCGAACCGGAGAATGCCGGCCGTGCCGACAACGGCGTGCTCATCGGCAACATCGCGGACTTCCTCGTGACCGGACCGAACCCCGACGTGTCATTTGGACCGGGAGCCGGTCCGGGGGCAGTTCCGCCGGGGGCAACGGTCCCACCGGGCGGGACGACACCGCCGCCTGAACCACCGGAGCCGTCGGGCAACGAGACTGACCCATCCGGCAACGCGACCGCGTAG;ATGAACGTCGACCTGCGAACGACGGTCGGCGCGTTCGCGCTGGTCTTCCTCGCGGTCGTCGGCGTCGCCGCCGTCGGCGGCGTCGTCCTCGACGGCGGATCGCCCGAGACCGACGCCGTCGCGGACGACCACTGGCAGTTGGACACGGTCGAGCCGGAGACCGTCAGCGAGGGCGGCGAGGTCGAAATGGAGAGCTCCGAACCGTCGAACACCGTCGTCGTCCACCTCGGCGGCGCGGCGGCTGGACTCGGCGGCAGCGCGCCGATCCTGCCGATCGAAGACGGCGACGCGCCCACGGAAGCGGACATCGGGTCCCTCGGCGGCGTCCGGCGCGGTGTCGCACCGCTGACCGCGGCGCTCGTCGAGAACGGACATGAGGTCCGGTTCTACGGTGGGGCCTTCGGCGCGGAACCGCTGCCGTCGCTGCTCTCGGACGCGGACGCGTTCGTCACCACGAGTCCCAGTGCCTTGTCGGCAACCGATACCGACGCGGTCGAGTCGTTCGTCGAAGCCGGCGGTCGGACGCTTGTGACGAGCGATCCGGGCGGCACCGGCGCGCTCACCGACTTCGGCTCGCCGTTTGGCGTCTACGGCAAGGCGGGGTACGTGTACGACATGGAGAACAACGACGCGAACTACCTCAGCGTGCTTGGCGAGCCGACCGGCTCGGGGTCGCTGACGGAAGGCGTTGAGGAGGCAGTCTTCCGCGGCGCCGCGCCGATCGGCGTGGCCGGTGGATCGGCGACGTTCACCACCGCGGAGACGTCACAACTGTCAACGACTCGTGAGACCGGCTCCTACGGGGTCGCAGTCCGTAGCGACTCACTCGCAGTGTTCGGGGACTCGAGCTTCCTCGAACCGGAGAATGCCGGCCGTGCCGACAACGGCGTGCTGATCGGCAACATCGCGGACTTCCTCGTGACCGGACCGAACCCCGACGTGTCATTTGGACCGGGAGCCGGTCCGGGGGCAGCTCCGCCGGGGGCAACGGTCCCACCGGGCGGGACGACACCGCCGCCTGAACCACCGGAGCCGTCGGGCAACGAGACTGACCCATCCGGCAACGCGACCGCGTAG;ATGAATGTCGACCTGCGAACGACGGTCGGCGCGTTCGCGCTGGTCTTCCTCGCGGTCGTCGGCGTCGCCGCCGTCGGCGGCGTCGTCCTTGACGGCGGATCGCCCGAGACCGACGCCGTTGCGGACGACCACTGGCGGTTGGACACGGTCGAGCCGGAAACCGTCAGCGAGGGCGGCGAGGTCGAAATGGAGAGCTCCGAACCGTCGAACACCGTCGTCGTCCACCTCGGCGGCGCGGCGGCTGGACTCGGCGGCAGCGCGCCGGTCCTACCGATCGAAGACGGCGATGCGCCCACGAAAGCGGACATCGGGTCCCTCGGCGGTGTCCGGCGCGGTGTCGCACCGCTAACCGCGGCGCTCGTCGAGAGCGGCCATGAGGTTCGGTTCTACGGAGGAGCCTTCGGCGCGGAACCGCTGCCGTCGCTGCTCTCGGACGCGGACGCGTTCGTCACCACGAGTCCCAGCGCCTTGTCGGCAAGCGATACCGACGCGGTTGAGTCGTTCGTCGAAGCCGGCGGTCGGACGCTTGTGACGAGCGATCCGGGCGGCACCGGCGCGCTTACCGACTTCGGCTCGCCGTTTGGCGTCTACGGTAAGGCGGGGTACGTATACGACATGGAGCACAACGACGCGAACTACCTCAGCGTACTCGGCGAGCCGACCGGCTCGGGGTCGCTGACGGAAGGCGTTGAGGAGGCAGTCTTCCGCGGCGCCGCGCCGATCGGCGTGGCCGGTGGATCGACAACGTTCACCACCGCGGAGACGTCACAACTGTCAACGACTCGTGAGACCGGCTCCTACGGGGTCGCAGTCCGTAGCGACTCACTCGCAGTGTTCGGGGACTCGAGCTTCCTCGAACCGGAGAATGCCGGCCGTGCCGACAACGGCGTGCTGATCGGCAACATCGCGGACTTCCTCGTGACCGGACCGAACCCCGACGTGTCATTTGGACCGGGAGCCGGTCCGGGTGGGGCAGTTCCGCCGGGGGCAACGGTCCCACCGGGCGGGACGACGCCGCCGCCTGAACCACCGGAGCCGTCGGGCAACGAGACTGACCCATCCGGCAACGCGACCGCGTAG"
    annotation ""
    description "hypothetical protein"
    lengths 1077
    lengths 1077
    lengths 1077
    lengths 1077
    lengths 1077
    lengths 1077
    lengths 1077
    lengths 1077
    lengths 1080
    lengths 1080
    lengths 1080
    lengths 1080
    lengths 1080
    lengths 1080
    longCentroidID 1080
    longCentroidID "19_79_0"
    paralog 0
    mergedDNA 0
    name "group_5550"
    genomeIDs "7;9;10;11;12;18;19;21;25;26;29;30;35;37"
    geneIDs "37_10_71;12_10_2;25_52_0;18_17_21;29_44_3;19_79_0;7_28_11;30_23_8;11_14_23;9_27_14;35_25_16;21_1_65;10_13_22;26_33_21"
    degrees 2
  ]
  node [
    id 6961
    label "20334"
    size 27
    centroid "21_1_483;1_8_27;0_40_1"
    maxLenId 2
    members 0
    members 1
    members 2
    members 3
    members 4
    members 5
    members 6
    members 7
    members 8
    members 9
    members 10
    members 11
    members 12
    members 13
    members 14
    members 15
    members 16
    members 17
    members 18
    members 19
    members 21
    members 25
    members 26
    members 27
    members 30
    members 35
    members 37
    seqIDs "3_37_7"
    seqIDs "30_12_69"
    seqIDs "9_19_36"
    seqIDs "13_5_68"
    seqIDs "5_6_16"
    seqIDs "8_31_5"
    seqIDs "7_31_5"
    seqIDs "2_6_58"
    seqIDs "4_6_58"
    seqIDs "18_17_2"
    seqIDs "11_10_62"
    seqIDs "19_49_9"
    seqIDs "35_8_37"
    seqIDs "17_10_0"
    seqIDs "10_13_3"
    seqIDs "1_8_27"
    seqIDs "6_6_27"
    seqIDs "12_12_5"
    seqIDs "14_6_58"
    seqIDs "25_33_1"
    seqIDs "21_1_483"
    seqIDs "0_40_1"
    seqIDs "15_12_4"
    seqIDs "16_9_40"
    seqIDs "26_69_2"
    seqIDs "37_9_25"
    seqIDs "27_33_8"
    hasEnd 1
    protein "MTSRQRRVQTLYEISLAIETRGSIEETADQALAAYLQKLNCSVGGVFEISASSDGAEPTLVTSIPANPVRNKLFRSAREHLVEIAAGARSGVSGRSDRTAESAAVASASTTVRRFADSLPATGTVDGSGTYYLFDLPGFGVMVLGKQGGSLDVETVSALDPLNSRLAQACRSNRRERALRRQRDRFEAIFAATAEPTVEVVVTEDGTERIHRANDAFRSTFGYPNDSLRGQSLNELITPEDQPVETDSLVKTLETGEPFRQEVQRETADGVGYFLFTAVPVTATERTEYFGVFVDITDQRERELTLQELYVAAQDILTEGSRHRICQTVVQTVESVLGYSSVGVHLYDRDSGALEPVVTSAAVRERLSEESITYTDRDSVIWEAYEREELIRIDDIAAFDGRFPNNKTPVGSALIVPVGSHGVVVTSAPERNSFDDEDVYFLQVLSQLTAIGLDRQLSEEGLRTTQETARRALRERSHEEMVESVLTDIPEALNMPLMGIWKYRPAQQRLDPVAATDHSERLLGDSPSFLNGDSLAWQSFENDTTLVAADVATDPDAYNSKTSIEEEVIVPIGDFGVLIAGSEYAESFSDLDAEILDSLGTNLEAITEVIDSRRDIDLLNQVIARILRHNVRNKLTAIMGYTSQIEAKAEGPIRGYAKRVLENCRDLKKTSKHAKEMRKIVNSRDEITTVALEQEVRSAASTVDGEFPNGELEVDVRDAATVTAHPELETALAHLIRNGFEHNDSDAPAVEVAVRRGDEDVRIEIRDNGPGIDPYELDVIEQHGESALEHGSGAGLWIVDRVVRYSEAALEIDTEDGTTATIAFPDH;MTSRQRRIQTLYEISLAIETGGSIEETADQALAAYLHKLNCSVGGVFEISAPSNGAEPTLVTSIPANPERNELFRSAREHLVEIAAGARSGVSGRSDRTAESAAVASESTTVRRFADSLPATGTVDGSGTYYLFDLPGFGVMVLGKQGGSLDLETVSALDPLNNRLAQACRSNRRERALRRQRDRFEAIFAATAEPTVEVVVTEDGTERIHRANDAFRSTFGYLNDSLRGQRLNELITPEDQPVETGSLIETLETGEPFRQEVQRETSDGVGYFLFTAVPVTATERTEYFGVFVDITDQRERELSLQELYVGAQDILTEGSRHRICQTVVQTVESVLGHSSVGVHLYDRDSGALEPVVTSAAVRERLSEESITYTDRDSVVWEAYEREELIRIDDIATFDGRLPNDETPVGSALIVPVGSHGVVVTSAPERNSFDDGDVYFLQVLSQLTAIGLDRQLCEEGLRTTQETARRALRERSHEEMVESVLTDIPEALNMPLMGIWKHRPARQRLEPVAATDHSERLLGDLPSFLNGDSLAWQSFESDTTLVAADVATDSDAYNSETPLEEEVIVPIGDFGVLIAGSAYTESFSELDAEILDSLGTNLEAITEVIDSHRDIDLLNQVIARILRHNVRNKLTAIMGYTSQIEAKAEEPIRGYAKRVLENCRDLKKTSKHAKEMRKIVNSRDEITTVALEQEVRSAASAVDGEFPNGELEVDVRDAATVTAHPELETALAHLIRNGFEHNDSDAPAVEVAVRRGDEDVRIEIRDNGPGIDPYELDVIEQHGESALEHGSGAGLWIVDRVVRYSEAALEIDTEDGTTATIAFPDH;MTSRQRRIQTLYEISLAIETGGSIEETADQALAAYLQKLNCSVGGIFEISAPSDGAEPTLVTSIPANPERNELFRSAREHLMEIAAGARSGVSGRSDRTAESAAVVSESTTVRRFADSLPATGTVDGSGTYYLFDLPGFGVMVLGKQGGSLDLETASALDPLNNRLAQACRSNRRERALRRQRDRFEAIFAATAEPTVEVVVTEDGTERIHRANDAFRSTFGFLNDSLRGQSLNELITPEDQPVETGSLIETLETGEPFRQEVQRETSDGVGYFLFTAVPVTATERTEYFGVFVDITDQRERELSLQELYVAAQDILTEGSRHRICQTVVQTVESVLGHSSVGVHLYDRDSGALEPVVTSAAIRERLSEESITYTDRDSVVWEAYEREELIRIDDIAAFDGRFPNDETPVGSALIVPVGSHGVVVTSAPERNSFDDEDVYFLQVLSQLTAIGLDRQLSEEGLRTTQETARRALRERSHEGMVESVLTDIPEALNMPLMGIWKHRPARQRLEPVAATDHSERLLGDSPSFLNGDSLAWQSFESDTTLVAADVATDSDAYNSETPLEEEVIVPIGDFGVLIAGSAYTESFSELDADILDSLGTNLEAITEVIDSRRDIDLLNQVIARILRHNVRNKLTAIMGYTSQIEAKAEEPIRGYAKRVLENCRDLKKTSKHAKEMRKIVNSRDEITTVALEQEVRSAASTVDGEFPNGELEVDVRDAATVTAHPELETALAHLIRNGFEHNDSDAPAVEVAVRRGDEDVRIEIRDNGPGIDPYELDVIEQHGESALEHGSGAGLWIVDRVVRYSEAALEIDTEDGTTATIAFPDH"
    dna "ATGACTTCGCGACAGCGACGCGTCCAGACCCTCTACGAGATTTCGCTCGCCATCGAGACCCGTGGGAGCATCGAAGAGACAGCCGACCAAGCGCTCGCCGCGTATCTTCAGAAACTGAACTGTTCCGTCGGCGGTGTATTCGAAATCTCCGCGTCGTCAGACGGGGCGGAACCGACGCTCGTGACGTCTATCCCCGCGAACCCGGTTCGGAACAAGCTGTTCCGCAGCGCCCGAGAACACCTCGTAGAGATCGCTGCCGGCGCTCGGAGCGGCGTCTCGGGGCGAAGCGACCGGACGGCCGAGTCTGCCGCCGTGGCGTCGGCGTCGACGACGGTTCGGCGGTTCGCCGACTCCCTGCCCGCTACCGGCACGGTCGACGGCTCAGGGACGTACTATCTCTTCGACCTCCCAGGGTTTGGCGTCATGGTCCTCGGCAAACAAGGGGGGTCGCTCGACGTTGAAACCGTCTCAGCGTTGGACCCGTTGAACAGTCGGTTGGCACAGGCATGTCGGTCGAACCGAAGGGAGCGAGCGCTACGCAGGCAACGCGACCGCTTCGAGGCCATCTTCGCCGCGACCGCTGAACCGACCGTCGAGGTTGTCGTCACAGAAGACGGAACAGAGCGGATTCATCGCGCAAACGACGCATTCAGATCGACGTTCGGATATCCCAACGACTCACTCCGCGGGCAAAGTCTCAACGAACTGATTACGCCCGAGGATCAGCCCGTAGAGACCGACTCGCTCGTCAAGACGCTCGAGACGGGAGAACCGTTTCGGCAGGAGGTGCAGCGAGAGACAGCCGATGGGGTCGGGTACTTCCTCTTTACGGCCGTTCCGGTGACTGCGACCGAGCGGACCGAGTACTTCGGTGTGTTCGTCGATATTACCGACCAACGCGAGCGCGAACTGACGCTACAGGAGCTCTACGTCGCCGCACAGGATATCCTCACGGAGGGCTCTCGTCATCGGATCTGCCAGACGGTCGTTCAGACCGTAGAATCTGTTCTCGGATACTCGAGCGTCGGCGTTCACTTGTACGACCGGGACTCGGGGGCACTCGAACCGGTAGTCACGAGCGCGGCGGTCCGAGAGCGGCTGAGCGAGGAGTCGATAACTTATACTGACAGGGACTCCGTAATCTGGGAGGCGTACGAGCGAGAAGAGCTGATCCGGATCGATGACATCGCCGCATTCGACGGACGCTTTCCGAATAATAAAACCCCTGTCGGAAGCGCGCTCATCGTCCCCGTCGGTAGCCACGGCGTCGTCGTGACCTCGGCTCCCGAGCGGAACAGCTTCGACGACGAGGACGTGTACTTCCTACAGGTGCTGAGCCAGCTCACGGCAATCGGGCTCGACAGGCAGTTGAGCGAAGAGGGCCTCCGGACGACCCAAGAGACGGCCCGTCGCGCGCTTCGGGAACGCTCTCACGAGGAGATGGTCGAGTCCGTCCTCACAGACATCCCGGAGGCACTGAACATGCCGCTGATGGGTATCTGGAAGTATCGCCCCGCGCAGCAACGGCTTGACCCGGTTGCGGCGACCGATCACTCCGAGCGACTGCTCGGAGACTCGCCGTCATTCTTGAACGGAGACAGCCTCGCGTGGCAGTCGTTCGAAAACGACACTACGCTCGTCGCCGCCGATGTCGCCACGGACCCGGACGCCTACAATTCGAAGACGTCGATTGAGGAGGAAGTGATCGTTCCGATTGGTGACTTCGGGGTGCTGATCGCCGGGTCGGAATACGCCGAGAGCTTCAGCGACCTCGACGCCGAAATACTCGATTCTCTCGGGACAAATCTCGAAGCGATCACCGAGGTGATCGACAGTCGCCGGGATATCGACCTCCTCAATCAGGTGATCGCAAGGATCCTCAGACATAACGTCCGGAACAAGCTCACCGCGATAATGGGGTACACGTCTCAGATAGAGGCGAAGGCTGAGGGGCCGATACGCGGGTACGCGAAGCGAGTCTTGGAGAATTGCCGCGATCTAAAGAAGACCTCGAAGCACGCCAAGGAGATGCGTAAGATCGTAAACAGTCGGGACGAGATCACTACCGTCGCGCTTGAGCAGGAGGTCCGATCCGCCGCGTCGACCGTCGACGGAGAGTTCCCGAACGGCGAACTCGAAGTCGATGTCCGCGACGCGGCGACGGTGACGGCTCACCCAGAGCTGGAAACCGCGCTCGCTCACCTCATTCGGAACGGGTTCGAACACAACGACAGCGACGCCCCCGCGGTTGAGGTCGCCGTCCGCCGGGGTGACGAGGATGTGCGGATCGAGATTCGTGATAACGGTCCCGGAATCGATCCGTATGAGCTCGACGTGATCGAACAGCACGGTGAGTCCGCGCTGGAACACGGGAGCGGAGCGGGGCTGTGGATTGTGGATCGCGTGGTCCGATACTCGGAGGCTGCGCTCGAGATCGACACTGAGGACGGGACGACAGCGACGATCGCCTTTCCCGATCACTGA;ATGACTTCGCGACAGCGACGCATCCAGACCCTCTACGAGATTTCGCTCGCCATCGAGACCGGTGGGAGCATCGAAGAGACAGCTGACCAAGCGCTCGCCGCGTATCTTCACAAACTGAACTGTTCCGTCGGCGGTGTATTCGAAATCTCCGCGCCGTCGAACGGGGCGGAACCAACGCTCGTGACGTCTATTCCCGCGAACCCGGAACGGAACGAGCTGTTCCGCAGCGCCCGAGAACACCTCGTGGAGATCGCTGCCGGCGCTCGGAGCGGCGTCTCGGGGCGAAGCGACCGGACGGCGGAGTCTGCCGCCGTGGCGTCGGAGTCGACGACGGTTCGGCGGTTCGCCGACTCCCTGCCCGCTACCGGCACGGTCGACGGCTCAGGCACGTACTATCTCTTCGACCTCCCGGGGTTTGGCGTCATGGTCCTCGGCAAACAAGGGGGGTCGCTCGATCTTGAAACCGTCTCAGCGTTGGACCCGCTGAACAATCGGTTGGCACAGGCATGTCGGTCGAACCGAAGGGAGCGAGCGCTACGCAGGCAACGCGACCGCTTCGAAGCCATCTTCGCCGCAACCGCTGAACCGACCGTCGAGGTTGTCGTCACGGAAGACGGAACAGAGCGGATTCATCGCGCAAACGACGCATTCAGATCGACGTTCGGATACCTCAACGACTCACTCCGCGGGCAGAGGCTCAACGAACTGATTACGCCCGAGGATCAGCCCGTAGAGACCGGCTCGCTCATCGAGACGCTCGAGACGGGAGAACCGTTTCGGCAAGAGGTACAGCGAGAGACATCGGATGGGGTCGGGTACTTCCTCTTTACAGCCGTTCCTGTGACTGCGACCGAGCGGACCGAGTACTTCGGTGTGTTCGTCGATATTACCGACCAACGCGAGCGTGAACTGTCGCTACAGGAGCTCTACGTCGGCGCACAGGATATCCTCACGGAGGGCTCTCGTCATCGGATCTGCCAGACGGTCGTCCAGACCGTAGAATCTGTTCTCGGACACTCGAGCGTCGGCGTTCACTTGTACGACCGAGACTCGGGAGCACTCGAACCGGTAGTCACGAGCGCGGCAGTCCGGGAGCGGCTGAGCGAGGAGTCGATAACCTATACTGACAGGGACTCCGTAGTCTGGGAGGCGTACGAGCGGGAAGAGCTGATCCGGATAGATGACATCGCCACATTCGACGGACGCCTTCCGAATGATGAAACCCCTGTCGGAAGCGCGCTCATCGTTCCCGTCGGCAGCCACGGCGTCGTCGTGACCTCGGCTCCCGAGCGGAACAGCTTCGACGACGGGGACGTGTACTTCCTACAGGTGCTGAGCCAGCTCACGGCGATCGGGCTCGACAGGCAGTTGTGCGAAGAGGGCCTCCGGACGACCCAAGAGACGGCCCGTCGCGCGCTTCGGGAACGCTCTCACGAGGAGATGGTCGAGTCCGTCCTCACAGACATCCCGGAGGCACTGAACATGCCGCTGATGGGCATCTGGAAGCATCGCCCCGCGCGGCAACGGCTTGAACCGGTTGCGGCGACCGATCACTCTGAGCGACTGCTCGGAGACTTGCCGTCATTCTTGAACGGAGACAGCCTCGCGTGGCAGTCGTTCGAAAGCGACACTACGCTCGTCGCCGCCGATGTCGCCACGGACTCGGACGCCTACAATTCGGAGACACCCCTCGAGGAGGAAGTGATCGTTCCGATCGGTGACTTCGGGGTGCTAATCGCCGGCTCGGCGTACACCGAGAGCTTCAGCGAGCTCGACGCCGAGATACTCGACTCCCTCGGGACAAATCTTGAAGCGATCACCGAGGTGATCGACAGTCACCGGGATATCGACCTCCTCAATCAGGTGATCGCAAGGATCCTCAGACACAACGTCCGGAACAAGCTCACCGCGATAATGGGGTACACGTCTCAGATAGAGGCGAAGGCTGAGGAGCCGATACGCGGGTACGCGAAGCGAGTCTTGGAGAATTGCCGCGATCTAAAGAAGACCTCGAAGCACGCCAAGGAGATGCGTAAGATCGTAAACAGTCGGGACGAGATCACTACCGTCGCGCTTGAGCAGGAGGTCCGATCCGCCGCGTCGGCCGTCGACGGAGAGTTCCCGAACGGCGAACTCGAAGTCGATGTCCGCGACGCGGCGACGGTGACGGCTCACCCAGAGTTGGAAACCGCGCTCGCTCACCTCATTCGGAACGGGTTCGAACACAACGACAGCGACGCCCCCGCGGTTGAGGTCGCCGTCCGCCGGGGTGACGAGGATGTGCGGATCGAGATTCGTGATAACGGTCCCGGAATCGATCCGTATGAGCTCGACGTGATCGAACAGCACGGTGAGTCCGCGCTGGAACACGGGAGCGGAGCGGGGCTGTGGATTGTGGATCGCGTGGTCCGATACTCGGAGGCTGCGCTCGAGATCGACACTGAGGACGGGACGACAGCGACGATCGCCTTTCCCGATCACTGA;ATGACTTCGCGACAGCGACGCATCCAGACCCTCTACGAGATTTCGCTCGCCATCGAGACCGGTGGGAGCATCGAAGAGACAGCTGACCAAGCGCTCGCCGCGTATCTTCAGAAACTGAACTGTTCCGTCGGCGGTATATTCGAAATCTCCGCGCCGTCGGACGGGGCGGAACCAACGCTCGTGACGTCTATTCCCGCGAACCCGGAACGGAACGAGCTGTTCCGCAGCGCCCGAGAACACCTCATGGAGATCGCTGCCGGCGCTCGGAGCGGCGTCTCGGGGCGAAGCGACCGGACGGCGGAGTCTGCCGCCGTGGTGTCGGAGTCGACGACGGTTCGGCGGTTCGCCGACTCCCTGCCCGCTACCGGCACGGTCGACGGCTCAGGCACGTACTATCTCTTCGACCTCCCGGGGTTTGGCGTCATGGTCCTCGGCAAACAAGGGGGGTCGCTCGATCTTGAAACCGCCTCAGCGTTGGACCCGCTGAACAATCGGTTGGCACAGGCATGTCGGTCGAACCGAAGGGAGCGAGCGCTACGCAGGCAACGCGACCGCTTCGAAGCCATCTTCGCCGCAACCGCTGAACCGACCGTCGAGGTTGTCGTCACGGAAGACGGAACAGAGCGGATTCATCGCGCAAACGACGCATTCAGATCGACGTTCGGATTCCTCAACGACTCACTCCGCGGGCAGAGCCTCAACGAACTGATTACGCCCGAGGATCAGCCCGTAGAGACCGGCTCGCTCATCGAGACGCTCGAGACGGGAGAACCGTTTCGGCAAGAGGTACAGCGAGAGACATCCGATGGGGTCGGGTACTTCCTCTTTACAGCCGTTCCGGTGACTGCGACCGAGCGGACCGAGTACTTCGGTGTGTTCGTTGATATTACCGACCAACGCGAGCGTGAACTGTCGCTACAGGAGCTCTACGTCGCCGCACAGGATATCCTCACGGAGGGCTCTCGTCATCGGATCTGCCAGACGGTCGTTCAGACCGTAGAATCTGTTCTCGGACACTCGAGCGTCGGCGTTCACTTGTACGACCGGGACTCGGGAGCACTCGAACCGGTAGTCACGAGCGCGGCGATCCGGGAGCGGCTGAGCGAGGAGTCGATAACCTATACTGACAGGGACTCCGTAGTCTGGGAGGCGTACGAGCGAGAAGAGCTGATCCGGATAGATGACATCGCCGCATTCGACGGACGCTTTCCGAATGATGAAACTCCTGTCGGAAGCGCGCTCATCGTTCCCGTCGGCAGCCACGGCGTCGTCGTGACCTCGGCTCCCGAGCGGAACAGCTTCGACGACGAGGACGTGTACTTCCTACAGGTGCTGAGCCAGCTCACGGCGATCGGGCTCGATAGGCAGTTGAGCGAAGAGGGCCTCCGGACGACCCAAGAGACGGCCCGTCGCGCGCTTCGGGAACGCTCTCACGAGGGGATGGTCGAGTCCGTCCTCACAGACATCCCGGAGGCACTGAACATGCCGCTGATGGGCATCTGGAAGCATCGCCCCGCGCGGCAACGGCTTGAACCGGTTGCGGCGACCGATCACTCTGAGCGACTGCTCGGAGACTCGCCGTCATTCTTGAACGGAGACAGCCTCGCGTGGCAGTCGTTCGAAAGCGACACTACGCTCGTCGCCGCCGATGTCGCCACGGACTCGGACGCCTACAATTCGGAGACACCCCTCGAGGAGGAAGTGATCGTTCCGATCGGTGACTTCGGGGTGCTAATCGCCGGCTCGGCGTACACCGAGAGCTTCAGCGAGCTCGACGCCGATATACTCGACTCCCTCGGGACAAATCTTGAAGCGATCACCGAGGTGATCGACAGTCGCCGGGATATCGACCTCCTCAATCAGGTGATCGCAAGGATCCTCAGACATAACGTCCGGAACAAGCTCACCGCGATAATGGGGTACACGTCTCAGATAGAGGCGAAGGCTGAGGAGCCGATACGCGGGTACGCGAAGCGAGTCTTGGAGAATTGCCGCGATCTAAAGAAGACCTCGAAGCACGCCAAGGAGATGCGTAAGATCGTAAACAGTCGGGACGAGATCACTACCGTCGCGCTTGAGCAGGAGGTCCGATCCGCCGCGTCGACCGTCGACGGAGAGTTCCCGAACGGCGAACTCGAAGTCGATGTCCGCGACGCGGCGACGGTGACGGCTCACCCAGAGCTGGAAACCGCGCTCGCTCACCTCATTCGGAACGGGTTCGAACACAACGACAGCGACGCCCCCGCGGTTGAGGTCGCCGTCCGCCGGGGTGACGAGGATGTGCGGATCGAGATTCGTGATAACGGTCCCGGAATCGATCCGTATGAGCTCGACGTGATCGAACAGCACGGTGAGTCCGCGCTGGAACACGGGAGCGGAGCGGGGCTGTGGATTGTGGATCGCGTGGTCCGATACTCGGAGGCTGCGCTCGAGATCGACACTGAGGACGGGACGACAGCGACGATCGCCTTTCCCGATCACTGA"
    annotation ""
    description "hypothetical protein"
    lengths 2484
    lengths 2484
    lengths 2484
    lengths 2484
    lengths 2484
    lengths 2484
    lengths 2484
    lengths 2484
    lengths 2484
    lengths 2484
    lengths 2484
    lengths 2484
    lengths 2484
    lengths 2484
    lengths 2484
    lengths 2484
    lengths 2484
    lengths 2484
    lengths 2484
    lengths 2484
    lengths 2484
    lengths 2484
    lengths 2484
    lengths 2484
    lengths 2484
    lengths 2484
    lengths 2484
    longCentroidID 2484
    longCentroidID "21_1_483"
    paralog 0
    mergedDNA 1
    name "group_5551"
    genomeIDs "0;1;2;3;4;5;6;7;8;9;10;11;12;13;14;15;16;17;18;19;21;25;26;27;30;35;37"
    geneIDs "3_37_7;30_12_69;9_19_36;13_5_68;5_6_16;8_31_5;7_31_5;2_6_58;4_6_58;18_17_2;11_10_62;19_49_9;35_8_37;17_10_0;10_13_3;1_8_27;6_6_27;12_12_5;14_6_58;25_33_1;21_1_483;0_40_1;15_12_4;16_9_40;26_69_2;37_9_25;27_33_8"
    degrees 2
  ]
  node [
    id 6962
    label "20336"
    size 2
    centroid "15_10_5;18_14_27"
    maxLenId 1
    members 15
    members 18
    seqIDs "15_10_5"
    seqIDs "18_14_27"
    hasEnd 0
    protein "VSTCTIESLSALAEATRDGPVVANIGGLESRVLQNRHGIDTVESLEEFYRLYESPTNLIETDVIIRDQGPKPSFDRSLTLYNPPSIEQVEYTGTVYDRSLNRLISEGSISWDDVESTTTCQSEVGDLIMEAASGVNVIALVIVDGLSYQDWTDSGYEAEPIYVDCPTRTDCGYPNVVRGASNGKHLQYRLFNKGYKTRKAFTYWERKDNDLSDELHDGFSKNDVIGNIQDFGDSISYLQTHDWYRPKTYLQFTLTGPERVAHRMKEDPVIQSEVDAVHQKLSDLRETISKETDSFRIFAVADHGILWRMDTDFEALDEKWKQGIRRDYEDPPASASVPESVGETSFWAGQQYLRLYHPYIFNNLRSNEPGVHGGFSYQESIVPLIEYEDLK;VSTRTIESLSALAEATRDGPVVANIGQLESLVLQNRHGIDTIESLEEFYRLYESPTHRFETDVVIRDQGPKPSFDRSLTLYNPPSIEQVEYTGTVYDRSLNELISVGSISWDDVESTTTCQSEVGDLIAEAASDVDVIALVIVDGLSYQDWTESGYEAEPIYVDCPTRTDCGYPNVVRGASNGEHLQFQLFNKGYKTRKAFTYWERKDNDLSDELHEGFSKNDVIGNIQDFGDSISYLQTHDWYRPNTYLQFTLTGPERVAHRMKEDPVIQSEVDAVHQKLSSLRETISKETGSFRIFAVADHGILWRMNANFETLENKWKQGIRRDYEDPPASASIPESVGEATSWGGQQYLRLYYPYVFNSLRSNEPGVHGGFSYQESIVPLIEYEGTK"
    dna "GTGTCCACCTGTACCATCGAGTCACTGTCTGCCTTGGCTGAAGCGACACGTGACGGACCAGTTGTCGCAAATATCGGAGGGCTCGAGTCTCGGGTACTACAAAACAGGCATGGTATCGATACCGTTGAATCGCTTGAAGAGTTTTACCGCCTCTATGAGTCTCCGACTAATTTGATTGAAACCGATGTGATCATTCGAGATCAGGGACCTAAGCCGTCCTTTGATAGGTCACTTACGCTCTACAACCCACCTTCGATAGAACAGGTCGAATACACTGGCACCGTTTACGATAGGTCGCTCAATAGACTCATATCAGAGGGTTCGATTTCTTGGGACGATGTGGAGAGCACAACCACTTGTCAATCAGAGGTCGGCGATCTCATCATGGAGGCGGCATCTGGTGTTAATGTCATTGCGCTGGTTATTGTTGATGGCCTCTCCTATCAGGATTGGACAGACTCAGGCTATGAGGCAGAGCCAATCTATGTTGATTGCCCAACACGTACAGATTGTGGCTATCCAAATGTCGTCCGTGGGGCGTCTAATGGGAAGCATCTCCAATATCGGCTCTTCAACAAGGGATATAAAACCCGGAAGGCGTTCACCTACTGGGAACGTAAGGATAACGACCTTTCTGACGAATTACACGATGGTTTCTCCAAGAACGACGTAATCGGAAACATCCAGGACTTTGGTGATTCCATCTCATATCTACAGACCCACGATTGGTATCGACCAAAGACCTATCTCCAGTTCACTCTCACCGGTCCTGAACGTGTAGCGCACCGAATGAAGGAGGATCCTGTGATCCAGAGTGAGGTAGACGCAGTTCATCAAAAGTTGTCTGACCTCCGTGAAACGATCAGCAAAGAAACGGACTCATTCCGTATTTTCGCTGTTGCCGACCATGGTATTCTCTGGCGGATGGATACTGACTTTGAGGCACTCGATGAAAAGTGGAAGCAGGGAATTCGTCGGGACTATGAAGACCCTCCAGCCAGCGCATCTGTTCCTGAGTCCGTTGGTGAAACATCCTTCTGGGCTGGTCAGCAATATCTCCGGCTTTATCACCCATACATATTCAATAACCTACGAAGTAACGAACCAGGAGTACACGGTGGCTTTTCGTACCAAGAGTCCATTGTTCCGTTAATTGAATACGAGGATCTGAAATGA;GTGTCAACCCGCACCATCGAGTCACTGTCTGCCTTGGCCGAAGCGACTCGTGACGGACCAGTTGTCGCAAACATCGGACAGCTCGAGTCTCTGGTCCTACAAAACAGGCATGGCATCGATACCATTGAATCGCTTGAAGAGTTTTACCGCCTCTACGAATCTCCGACCCATCGATTTGAAACCGATGTGGTCATTCGGGATCAGGGACCTAAGCCGTCTTTTGATAGGTCACTTACTCTCTACAACCCACCTTCGATAGAACAGGTTGAATACACTGGCACCGTGTACGATAGGTCGCTTAATGAACTCATTTCTGTGGGTTCGATTTCCTGGGACGATGTGGAAAGTACAACTACTTGTCAGTCAGAGGTAGGCGATCTCATCGCGGAGGCGGCATCTGACGTTGATGTCATTGCGCTGGTTATTGTTGATGGCCTCTCATATCAGGATTGGACAGAGTCGGGATATGAGGCAGAGCCAATATATGTTGATTGTCCAACACGTACTGATTGTGGCTACCCAAATGTCGTCCGTGGAGCGTCAAATGGGGAGCATCTCCAATTTCAGCTCTTCAACAAGGGATACAAAACCCGGAAGGCGTTCACCTACTGGGAACGGAAGGATAACGACCTTTCTGACGAACTACACGAGGGTTTCTCGAAGAATGACGTAATTGGAAACATCCAGGACTTTGGTGATTCTATCTCATACTTACAGACCCACGATTGGTATCGACCGAATACCTATCTCCAGTTCACTCTTACCGGTCCTGAAAGAGTCGCACATCGAATGAAGGAGGATCCTGTGATTCAGAGTGAGGTAGACGCAGTTCATCAAAAACTGTCTAGTCTCCGTGAAACGATCAGCAAAGAAACGGGCTCATTCCGGATTTTCGCTGTTGCCGATCATGGTATTCTCTGGCGGATGAACGCTAACTTTGAGACACTTGAAAATAAATGGAAGCAGGGGATTCGTCGAGACTACGAAGATCCTCCAGCCAGTGCATCAATTCCTGAGTCCGTCGGTGAAGCAACTAGTTGGGGTGGCCAGCAGTATCTTCGGCTTTACTACCCATACGTATTCAATAGTCTACGAAGTAATGAGCCAGGTGTACACGGTGGCTTTTCGTATCAAGAGTCCATTGTTCCGTTAATTGAGTACGAGGGCACAAAATGA"
    annotation ""
    description "hypothetical protein"
    lengths 1176
    lengths 1176
    longCentroidID 1176
    longCentroidID "18_14_27"
    paralog 0
    mergedDNA 0
    name "group_5552"
    genomeIDs "15;18"
    geneIDs "15_10_5;18_14_27"
    degrees 2
  ]
  node [
    id 6963
    label "20337"
    size 47
    centroid "35_2_23;0_6_116"
    maxLenId 0
    members 0
    members 1
    members 2
    members 3
    members 4
    members 5
    members 6
    members 7
    members 8
    members 9
    members 10
    members 11
    members 12
    members 13
    members 14
    members 15
    members 16
    members 17
    members 18
    members 19
    members 20
    members 21
    members 22
    members 23
    members 24
    members 25
    members 26
    members 27
    members 28
    members 29
    members 30
    members 31
    members 32
    members 33
    members 34
    members 35
    members 36
    members 37
    members 38
    members 39
    members 40
    members 41
    members 42
    members 43
    members 44
    members 45
    members 46
    seqIDs "37_2_439"
    seqIDs "0_6_116"
    seqIDs "14_0_531"
    seqIDs "20_1_398"
    seqIDs "23_0_385"
    seqIDs "29_32_21"
    seqIDs "22_0_412"
    seqIDs "31_1_647"
    seqIDs "19_28_21"
    seqIDs "33_1_143"
    seqIDs "6_0_531"
    seqIDs "42_0_505"
    seqIDs "27_8_29"
    seqIDs "36_1_143"
    seqIDs "40_1_505"
    seqIDs "26_34_21"
    seqIDs "21_0_2270"
    seqIDs "39_1_498"
    seqIDs "44_1_647"
    seqIDs "45_1_143"
    seqIDs "3_2_75"
    seqIDs "15_1_526"
    seqIDs "34_1_647"
    seqIDs "41_1_498"
    seqIDs "5_0_475"
    seqIDs "30_0_457"
    seqIDs "12_6_116"
    seqIDs "9_7_151"
    seqIDs "28_5_115"
    seqIDs "17_1_532"
    seqIDs "35_2_23"
    seqIDs "25_23_21"
    seqIDs "13_1_52"
    seqIDs "2_1_531"
    seqIDs "11_7_57"
    seqIDs "7_30_5"
    seqIDs "32_1_398"
    seqIDs "18_0_17"
    seqIDs "10_8_57"
    seqIDs "24_0_660"
    seqIDs "8_0_515"
    seqIDs "38_1_505"
    seqIDs "16_0_730"
    seqIDs "1_0_650"
    seqIDs "43_1_143"
    seqIDs "4_1_531"
    seqIDs "46_1_522"
    hasEnd 0
    protein "VGLYDTYLATRHRLHDAEPPAHVALVLTERDLLADGAFDTLSSAIGWAFEYGAERVTVSVSVLDGAVAPTLIRELRRLDVPAETVVRGPDADAPGEAGSDLGGDSAAGDADAPGEAGSDLGGDSAAGDADAPVRILVGLGGKAEFAGAVRELANDVAAGEITPDAIDEADVSERLLFPEEPDLVIKTGAERLSDFAIWQSVYAELYFTDVNWRDFRRREYLRAVLDFQDRQRRFGR;VGLYDTYLATRHRLHDAEPPAHVALVLTERDLLADGAFDTLSSAIGWAFEYGAERVTVSVSVLDGAVAPTLIRELRRLDVPAETVVRGPDADAPGEAGSDLGGDSAAGDADAPVRILVGLGGKAEFAGAVRELANDVAAGEITPDAIDEADVSERLLFPEEPDLVIKTGAERLSDFAIWQSVYAELYFTDVNWRDFRRREYLRAVLDFQDRQRRFGR"
    dna "GTGGGTCTCTACGACACGTATCTCGCGACGCGCCACCGTCTCCACGACGCCGAGCCGCCGGCGCACGTCGCCCTCGTCCTCACGGAGCGGGACCTCCTCGCCGACGGCGCGTTCGACACGCTGTCGTCGGCCATCGGCTGGGCGTTCGAGTACGGTGCGGAGCGCGTCACTGTCTCCGTCTCCGTCCTCGACGGGGCCGTGGCTCCGACGCTGATCCGCGAGCTCCGCCGGCTCGATGTCCCCGCGGAGACGGTGGTCCGCGGCCCAGACGCCGACGCGCCGGGGGAAGCGGGAAGCGACCTCGGCGGCGACTCCGCCGCGGGCGACGCCGACGCGCCGGGGGAAGCGGGAAGCGACCTCGGCGGCGACTCCGCCGCGGGCGACGCCGACGCGCCGGTCCGGATACTGGTTGGCCTCGGCGGTAAGGCGGAGTTCGCCGGCGCCGTCCGCGAACTGGCGAACGACGTCGCGGCCGGCGAGATCACGCCGGACGCCATCGACGAGGCCGACGTCTCGGAGCGGCTGCTATTCCCCGAAGAGCCCGACTTGGTCATCAAGACGGGCGCCGAGCGGCTCTCCGACTTCGCAATCTGGCAGTCCGTGTACGCCGAGCTCTACTTCACCGACGTGAACTGGCGCGACTTCCGCAGGCGGGAGTATCTCCGCGCGGTCTTGGACTTCCAGGACCGACAGCGCCGGTTCGGCCGCTGA;GTGGGTCTCTACGACACGTATCTCGCGACGCGCCACCGTCTCCACGACGCCGAGCCGCCGGCGCACGTCGCCCTCGTCCTCACGGAGCGGGACCTCCTCGCCGACGGCGCGTTCGACACGCTGTCGTCGGCCATCGGCTGGGCGTTCGAGTACGGTGCGGAGCGCGTCACTGTCTCCGTCTCCGTCCTCGACGGGGCCGTGGCTCCGACGCTGATCCGCGAGCTCCGCCGGCTCGATGTCCCCGCGGAGACGGTGGTCCGCGGCCCAGACGCCGACGCGCCGGGGGAAGCGGGAAGCGACCTCGGCGGCGACTCCGCCGCGGGCGACGCCGACGCGCCGGTCCGGATACTGGTCGGCCTCGGCGGTAAGGCGGAGTTCGCCGGCGCCGTCCGCGAACTGGCGAACGACGTCGCGGCCGGCGAGATCACGCCGGACGCCATCGACGAGGCCGACGTCTCGGAGCGGCTGCTATTCCCCGAAGAGCCCGACTTGGTCATCAAGACGGGCGCCGAGCGGCTCTCCGACTTCGCAATCTGGCAGTCCGTGTACGCCGAGCTCTACTTCACCGACGTGAACTGGCGCGACTTCCGCAGGCGGGAGTATCTCCGCGCGGTCTTGGACTTCCAGGACCGACAGCGCCGGTTCGGCCGCTGA"
    annotation ""
    description "hypothetical protein"
    lengths 711
    lengths 711
    lengths 654
    lengths 654
    lengths 654
    lengths 654
    lengths 654
    lengths 654
    lengths 654
    lengths 654
    lengths 654
    lengths 654
    lengths 654
    lengths 654
    lengths 654
    lengths 654
    lengths 654
    lengths 654
    lengths 654
    lengths 654
    lengths 654
    lengths 654
    lengths 654
    lengths 654
    lengths 654
    lengths 654
    lengths 654
    lengths 654
    lengths 654
    lengths 654
    lengths 654
    lengths 654
    lengths 654
    lengths 654
    lengths 654
    lengths 654
    lengths 654
    lengths 654
    lengths 654
    lengths 654
    lengths 654
    lengths 654
    lengths 654
    lengths 654
    lengths 654
    lengths 654
    lengths 654
    longCentroidID 711
    longCentroidID "35_2_23"
    paralog 0
    mergedDNA 0
    name "group_5553"
    genomeIDs "0;1;2;3;4;5;6;7;8;9;10;11;12;13;14;15;16;17;18;19;20;21;22;23;24;25;26;27;28;29;30;31;32;33;34;35;36;37;38;39;40;41;42;43;44;45;46"
    geneIDs "37_2_439;0_6_116;14_0_531;20_1_398;23_0_385;29_32_21;22_0_412;31_1_647;19_28_21;33_1_143;6_0_531;42_0_505;27_8_29;36_1_143;40_1_505;26_34_21;21_0_2270;39_1_498;44_1_647;45_1_143;3_2_75;15_1_526;34_1_647;41_1_498;5_0_475;30_0_457;12_6_116;9_7_151;28_5_115;17_1_532;35_2_23;25_23_21;13_1_52;2_1_531;11_7_57;7_30_5;32_1_398;18_0_17;10_8_57;24_0_660;8_0_515;38_1_505;16_0_730;1_0_650;43_1_143;4_1_531;46_1_522"
    degrees 2
  ]
  node [
    id 6964
    label "20338"
    size 14
    centroid "29_11_78;1_0_742"
    maxLenId 0
    members 1
    members 2
    members 3
    members 4
    members 5
    members 6
    members 9
    members 10
    members 11
    members 13
    members 14
    members 15
    members 17
    members 29
    seqIDs "15_1_434"
    seqIDs "2_1_439"
    seqIDs "4_1_439"
    seqIDs "5_0_383"
    seqIDs "9_8_65"
    seqIDs "3_12_55"
    seqIDs "10_9_68"
    seqIDs "11_9_68"
    seqIDs "13_7_27"
    seqIDs "1_0_742"
    seqIDs "17_1_442"
    seqIDs "14_0_439"
    seqIDs "6_0_439"
    seqIDs "29_11_78"
    hasEnd 0
    protein "MASMMDISQTTFTQHLRAAENKLFTALFDDTVTVS;MMDISQTTFTQHLRAAENKLFAALFDDTVTVS"
    dna "ATGGCGTCGATGATGGATATCTCGCAGACGACGTTCACGCAGCACCTTCGCGCGGCCGAAAACAAGCTGTTCACCGCGCTGTTCGACGACACCGTGACGGTGTCGTGA;ATGATGGACATCTCGCAGACGACGTTCACGCAGCACCTCCGCGCGGCCGAAAACAAGCTGTTCGCCGCGCTGTTCGACGACACTGTGACGGTGTCGTGA"
    annotation ""
    description "hypothetical protein"
    lengths 108
    lengths 99
    lengths 99
    lengths 99
    lengths 99
    lengths 99
    lengths 99
    lengths 99
    lengths 99
    lengths 99
    lengths 99
    lengths 99
    lengths 99
    lengths 99
    longCentroidID 108
    longCentroidID "29_11_78"
    paralog 0
    mergedDNA 0
    name "group_5554"
    genomeIDs "1;2;3;4;5;6;9;10;11;13;14;15;17;29"
    geneIDs "15_1_434;2_1_439;4_1_439;5_0_383;9_8_65;3_12_55;10_9_68;11_9_68;13_7_27;1_0_742;17_1_442;14_0_439;6_0_439;29_11_78"
    degrees 3
  ]
  node [
    id 6965
    label "20339"
    size 47
    centroid "19_13_26;12_6_25;10_9_65;19_13_25;9_8_63;12_6_26;10_9_66;21_0_2172;0_6_25"
    maxLenId 8
    members 0
    members 1
    members 2
    members 3
    members 4
    members 5
    members 6
    members 7
    members 8
    members 9
    members 10
    members 11
    members 12
    members 13
    members 14
    members 15
    members 16
    members 17
    members 18
    members 19
    members 20
    members 21
    members 22
    members 23
    members 24
    members 25
    members 26
    members 27
    members 28
    members 29
    members 30
    members 31
    members 32
    members 33
    members 34
    members 35
    members 36
    members 37
    members 38
    members 39
    members 40
    members 41
    members 42
    members 43
    members 44
    members 45
    members 46
    seqIDs "43_1_54"
    seqIDs "1_0_744"
    seqIDs "8_0_423"
    seqIDs "26_10_70"
    seqIDs "31_1_736"
    seqIDs "41_1_587"
    seqIDs "10_9_66"
    seqIDs "20_1_489"
    seqIDs "19_13_26"
    seqIDs "12_6_26"
    seqIDs "22_0_504"
    seqIDs "40_1_415"
    seqIDs "3_12_53"
    seqIDs "10_9_65"
    seqIDs "9_8_63"
    seqIDs "28_5_25"
    seqIDs "11_9_66"
    seqIDs "44_1_736"
    seqIDs "13_7_25"
    seqIDs "32_1_487"
    seqIDs "34_1_736"
    seqIDs "26_10_69"
    seqIDs "18_0_106"
    seqIDs "30_1_76"
    seqIDs "11_9_65"
    seqIDs "6_0_437"
    seqIDs "15_1_432"
    seqIDs "25_0_70"
    seqIDs "35_3_285"
    seqIDs "16_0_819"
    seqIDs "24_0_752"
    seqIDs "19_13_25"
    seqIDs "0_6_25"
    seqIDs "39_1_587"
    seqIDs "7_8_87"
    seqIDs "2_1_437"
    seqIDs "14_0_437"
    seqIDs "4_1_437"
    seqIDs "12_6_25"
    seqIDs "27_8_120"
    seqIDs "25_0_69"
    seqIDs "21_0_2171"
    seqIDs "29_11_80"
    seqIDs "5_0_381"
    seqIDs "42_0_415"
    seqIDs "33_1_54"
    seqIDs "37_3_285"
    seqIDs "21_0_2172"
    seqIDs "36_1_54"
    seqIDs "46_1_417"
    seqIDs "38_1_415"
    seqIDs "45_1_54"
    seqIDs "17_1_440"
    seqIDs "23_0_478"
    hasEnd 0
    protein "VALLFALAGAFALALLAGYRTRLAALASWLLLLSLHARNPMVLNSGDSLLRMLLFWSVFLPLGARWSVDALRRAGAGTDADAAAGAGGSERDPGADDGDESATAGPSGSAVATVATMAVLIQVLLMYVTNGIHKRGSDLWMDGEAVAYIMQADHFTYLLGNHLAEFTGLLRGLTVLWIALLFASPLLILLTGIPRAAIASLFVGMHLGMAVTMPIGLFPIVVVVGFVPFFQTPVWDAAERAVDRFGPPAALERWRARLESVGESLASLDASIPRPTPSETCCATRPWSSTGRRARRPPTGARAGGSTSATSRRRTTRTTGCTSRTTSVRTGTGPARRPWKTSRSTSSTSGPTPTTGAWWPRTGSS;VDLRALAAFRIGLGALVIADLIRRSRSLSAFYTDDGVLPRSALFADYGEVYSVHALVGEPWAVALLFALAGAFALALLAGYRTRLAALASWLLLLSLHARNPMVLNSGDSLLRMLLFWSVFLPLGARWSVDALRRAGAGTDADAAAGAGGSERDPGADDGDESATAGPSGSAVATVATMAVLIQVLLMYVTNGIHKRGSDLWMDGEAVAYIMQADHFTYCWGTTSPSSPACSAVSRSCGSRSCSPPRC;VDLRALAAFRIGLGALVIADLIRRSRSLSAFYTDDGVLPRSALFADYGEVYSVHALVGEPWAVTLLFALAGAFALALLAGYRTRLAALASWLLLLSLHARNPMVLNSGDSLLRMLLFWSVFLPLGARWSVDALRRAGAGTDADAAAGAGGSERDPGADDGDESATAGPSGSAVATVATMAVLIQVLLMYVTNGIHKRGSDLWMDGEAVAYIMQADHFTYLLGNHLAEFTGLLRGLTVLWIALLFASPLLILLTGIPRAAIASLFVGMHLGMAVTMPIGLFPIVVVVGFVPFFQTPVWDAAERAVDRFGPPAALERWRARLESVGDALASLDASIPRPTPSGALAGLRARVGRGRPLLSTVVPYVFLVLIVLSSAQAVGYAETPDPAETPSKPSRWTNTGGCSHRIPPARPGGS;VDLRALAAFRIGLDALVIADLIRRSRSLSAFYTDDGVLPRSALFADYGEVYSVHALVGEP;MYVTNGIHKRGSDLWMDGEAVAYIMQADHFTYLLGNHLAEFTGLLRGLTVLWIALLFASPLLILLTGIPRAAIASLFVGMHLGMAVTMPIGLFPIVVVVGFVPFFQTPVWDAAERAVDRFGPPAALERWRGRLESVGESLASLDASIPRPTPSGALAGLRARVGRGRPLLSTVVPYVFLVLIVLSSAQAVGYAETPDPAENALETVEMDQHWRMFAPDPTRTTRWFVTVGTLADGTERDVLRDSPVEFDRPTRAEATYRSARWRKYLGNVASTDNENHRSYLANYLCEDWNRTRETAVENVTIHQQYERTDPYNGSVVAANGFELIEYDCSGEFIQDE;MHLGMAVTMPIGLFPIVVVVGFVPFFQTPVWDAAERAVDRFGPPAALERWRARLESVGDALASLDASIPRPTPSGAVAGLRARVGRGRPLLSTVVPYVFLVLIVLSSAQAVGYAETPDPAENALETVEMDQHWRMFAPDPTRTTRWFVTVGTLADGTERDVLRDSPVEFDRPPRAEATYRSARWRKYLGNVASTDNENHRSYLANYLCEDWNRTRETAVENVTIHQQYERTDPYNGSVVAANRFELIEYDCSGEFIQDE;MDQHWRMFAPDPTRTTRWFVTVGTLADGTERDVLRDSPVEFDRPPRAEATYRSARWRKYLGNVASTDNENHRSYLANYLCEDWNRTRETAVENVTIHQQYERTDPYNGSVVAANGFELIEYDCSGEFIQDE;VALLFALAGAFALALLAGYRTRLAALASWLLLLSLHARNPMVLNSGDSLLRMLLFWSVFLPLGARWSVDALRRAGAGTDADAAAGAGGSERDPGADDGDESATAGPSGSAVATVATMAVLIQVLLMYVTNGIHKRGSDLWMDGEAVAYIMQADHFTYLLGNHLAEFTGLLRGLTVLWIALLFASPLLILLTGIPRAAIASLFVGMHLGMAVTMPIGLFPIVVVVGFVPFFQTPVWDAAERAVDRFGPPAALERWRARLESVGESLASLDASIPRPTPSGAVAGLRARVGRGRPLLSTVVPYVFLVLIVLSSAQAVGYAETPDPAENALETVEMDQHWRMFAPDPTRTTRWFVTVGTLADGTERDVLRDSPVEFDRPTRAEATYRSARWRKYLGNVASTDNENHRLYLANYLCEDWNRTRETAVENVTIHQQYERTDPYNGSVVAANGFELIEYDCSGEFIQDE;VDLRALAAFRIGLGALVIADLIRRSRSLSAFYTDDGVLPRSALFADYGEVYSVHALVGEPWAVALLFALAGAFALALLAGYRTRLAALASWLLLLSLHARNPMVLNSGDSLLRMLLFWSVFLPLGARWSVDALRRAGAGTDADAAAGAGGSERDPGADDGDESATAGPSGSAVATVATMAVLIQVLLMYVTNGIHKRGSDLWMDGEAVAYIMQADHFTYLLGNHLAEFTGLLRGLTVLWIALLFASPLLILLTGIPRAAIASLFVGMHLGMAVTMPIGLFPIVVVVGFVPFFQTPVWDAAERAVDRFGPPAALERWRARLESVGDALASLDASIPRPTPSGALAGLRARVGRGRPLLSTVVPYVFLVLIVLSSAQAVGYAETPDPAENALETVEMDQHWRMFAPDPTRTTRWFVTVGTLADGTERDVLRDSPVEFDRPPRAEATYRSARWRKYLGNVASTDNENHRSYLANYLCEDWNRTRETAVENVTIHQQYERTDPYNGSVVAANGFELIEYDCSGEFIQDE"
    dna "GTGGCCCTGCTGTTCGCGCTCGCGGGCGCGTTCGCCCTCGCGCTGCTCGCCGGCTATCGGACGCGGCTCGCGGCGCTCGCCTCGTGGCTGCTGCTGCTCTCGCTCCACGCCCGGAACCCGATGGTGTTGAACTCGGGCGACAGCCTGCTCCGCATGCTGCTCTTCTGGAGCGTCTTCCTCCCGCTCGGCGCCCGCTGGTCGGTCGACGCCCTCAGGCGGGCAGGCGCGGGGACCGACGCGGACGCCGCCGCTGGCGCGGGCGGCTCCGAGAGAGATCCCGGGGCGGACGACGGCGATGAGTCCGCGACAGCCGGGCCGTCCGGGTCCGCCGTGGCGACCGTCGCCACGATGGCGGTCCTGATACAGGTGCTGTTGATGTACGTGACGAACGGCATCCACAAGCGCGGGAGCGACCTCTGGATGGACGGCGAGGCGGTCGCGTACATCATGCAGGCGGACCACTTCACCTACCTGCTGGGGAACCACCTCGCCGAGTTCACCGGCCTGCTCCGCGGTCTCACGGTCCTGTGGATCGCGCTCCTGTTCGCCTCCCCGCTGCTGATCCTGCTCACGGGGATCCCGCGCGCCGCGATCGCCTCGCTGTTCGTCGGGATGCACCTCGGCATGGCGGTCACGATGCCGATCGGCCTCTTCCCCATCGTCGTCGTCGTCGGCTTCGTGCCGTTCTTCCAGACCCCGGTCTGGGACGCCGCGGAGCGCGCCGTGGATCGGTTCGGCCCGCCGGCGGCCCTCGAACGGTGGCGCGCGCGCCTCGAGTCCGTCGGAGAGTCGCTCGCCTCGCTCGACGCGTCGATACCCCGACCGACGCCGAGCGAGACGTGTTGCGCGACTCGCCCGTGGAGTTCGACCGGCCGACGCGCGCGGAGGCCACCTACCGGAGCGCGCGCTGGCGGAAGTACCTCGGCAACGTCGCGTCGACGGACAACGAGAACCACCGGTTGTACCTCGCGAACTACCTCTGTGAGGACTGGAACCGGACCCGCGAGACGGCCGTGGAAAACGTCACGATCCACCAGCAGTACGAGCGGACCGACCCCTACAACGGGAGCGTGGTGGCCGCGAACGGGTTCGAGCTGA;GTGGACCTGCGCGCGCTCGCCGCCTTCCGGATCGGCCTCGGTGCGCTGGTGATCGCCGACCTGATCCGGCGGTCGCGCTCGCTGTCCGCCTTCTACACGGACGACGGCGTGCTCCCGCGGAGCGCGCTGTTCGCCGACTACGGGGAGGTGTACTCCGTCCACGCGCTCGTCGGTGAGCCGTGGGCCGTGGCCCTGCTGTTCGCGCTCGCGGGTGCGTTCGCCCTCGCGCTGCTCGCCGGCTATCGGACGCGGCTCGCGGCGCTCGCCTCGTGGCTGCTGCTGCTCTCGCTCCACGCCCGGAACCCGATGGTGTTGAACTCGGGCGACAGCCTGCTCCGCATGCTGCTCTTCTGGAGCGTCTTCCTCCCGCTCGGCGCCCGCTGGTCGGTCGACGCCCTCAGGCGGGCAGGCGCGGGGACCGACGCGGACGCCGCCGCTGGCGCGGGCGGCTCCGAGAGAGATCCCGGGGCGGACGACGGCGATGAGTCCGCGACAGCCGGGCCGTCCGGGTCCGCCGTGGCGACCGTCGCCACGATGGCGGTCCTGATACAGGTGCTGTTGATGTACGTGACGAACGGCATCCACAAGCGCGGGAGCGACCTCTGGATGGACGGCGAGGCGGTCGCGTACATCATGCAGGCGGACCACTTCACCTACTGCTGGGGAACCACCTCGCCGAGTTCACCGGCCTGCTCCGCGGTCTCACGGTCCTGTGGATCGCGCTCCTGTTCGCCTCCCCGCTGCTGA;GTGGACCTGCGCGCGCTCGCCGCCTTCCGGATCGGCCTCGGTGCGCTGGTGATCGCCGACCTGATCCGGCGGTCGCGCTCGCTGTCCGCCTTCTACACGGACGACGGCGTGCTCCCGCGGAGCGCGCTGTTCGCCGACTACGGGGAGGTGTACTCCGTCCACGCGCTCGTCGGTGAGCCGTGGGCCGTGACCCTGCTGTTCGCGCTCGCGGGCGCGTTCGCCCTCGCGCTGCTCGCCGGCTATCGGACGCGGCTCGCGGCGCTCGCCTCGTGGCTGCTGCTGCTCTCGCTCCACGCCCGGAACCCGATGGTGTTGAACTCGGGCGACAGCCTGCTCCGCATGCTGCTCTTCTGGAGCGTCTTCCTCCCGCTCGGCGCCCGCTGGTCGGTCGACGCCCTCAGGCGGGCAGGCGCGGGGACCGACGCGGACGCCGCCGCTGGCGCGGGCGGCTCCGAGAGAGATCCCGGGGCGGACGACGGCGATGAGTCCGCGACAGCCGGGCCGTCCGGGTCCGCCGTGGCGACCGTCGCCACGATGGCGGTCCTGATACAGGTGCTGTTGATGTACGTGACGAACGGCATCCACAAGCGCGGGAGCGACCTCTGGATGGACGGCGAGGCGGTCGCGTACATCATGCAGGCGGACCACTTCACCTACCTGCTGGGGAACCACCTCGCCGAGTTCACCGGCCTGCTCCGCGGTCTCACGGTCCTGTGGATCGCGCTCCTGTTCGCCTCCCCGCTGCTGATCCTGCTCACGGGGATCCCGCGCGCCGCGATCGCCTCGCTGTTCGTCGGGATGCACCTCGGCATGGCGGTCACGATGCCGATCGGCCTCTTCCCCATCGTCGTCGTCGTCGGCTTCGTGCCGTTCTTCCAGACCCCGGTCTGGGACGCCGCGGAGCGCGCCGTGGATCGGTTCGGCCCGCCGGCGGCCCTCGAACGGTGGCGCGCGCGCCTCGAGTCCGTCGGAGACGCGCTCGCCTCGCTCGACGCGTCGATACCCCGACCGACGCCGAGCGGCGCCCTCGCCGGCCTCCGCGCGCGAGTCGGACGCGGACGACCGCTCCTCTCGACGGTCGTGCCGTACGTCTTCCTCGTGCTGATCGTCCTCTCGAGCGCCCAGGCGGTCGGCTACGCCGAGACGCCAGACCCGGCCGAAACGCCCTCGAAACCGTCGAGATGGACCAACACTGGCGGATGTTCGCACCGGATCCCACCCGCACGACCCGGTGGTTCGTGA;GTGGACCTGCGCGCGCTCGCCGCCTTCCGGATCGGCCTCGATGCGCTGGTGATCGCCGACCTGATCCGGCGGTCGCGCTCGCTGTCCGCCTTCTACACGGACGACGGCGTGCTCCCGCGGAGCGCGCTGTTCGCCGACTACGGGGAGGTGTACTCCGTCCACGCGCTCGTCGGTGAGCCGTAG;ATGTACGTGACGAACGGCATCCACAAGCGCGGGAGCGACCTCTGGATGGACGGCGAGGCGGTCGCGTACATCATGCAGGCGGACCACTTCACCTACCTGCTGGGGAACCACCTCGCCGAGTTCACCGGCCTGCTCCGCGGTCTCACGGTCCTGTGGATCGCGCTCCTGTTCGCCTCCCCGCTGCTGATCCTGCTCACGGGGATCCCGCGCGCCGCGATCGCCTCGCTGTTCGTCGGGATGCACCTCGGCATGGCGGTCACGATGCCGATCGGCCTCTTCCCCATCGTCGTCGTCGTCGGCTTCGTGCCGTTCTTCCAGACCCCGGTCTGGGACGCCGCAGAGCGCGCCGTGGATCGGTTCGGCCCGCCGGCGGCCCTCGAACGGTGGCGCGGGCGCCTCGAGTCCGTCGGAGAGTCGCTCGCCTCGCTCGACGCGTCGATACCCCGACCGACGCCGAGCGGCGCCCTCGCCGGCCTCCGCGCGCGAGTCGGACGCGGACGACCGCTCCTCTCGACGGTCGTGCCGTACGTCTTCCTCGTGCTGATCGTCCTCTCGAGCGCCCAGGCGGTCGGCTACGCCGAGACGCCAGACCCGGCCGAAAACGCCCTCGAAACCGTCGAGATGGACCAACACTGGCGGATGTTCGCACCGGATCCCACCCGCACGACCCGGTGGTTCGTGACGGTCGGCACCCTCGCCGACGGGACCGAGCGAGACGTGTTGCGCGACTCGCCCGTGGAGTTCGACCGGCCGACGCGCGCGGAGGCCACCTACCGGAGCGCGCGCTGGCGGAAGTACCTCGGCAACGTCGCGTCGACGGACAACGAGAACCACCGGTCGTACCTCGCGAACTACCTCTGTGAGGACTGGAACCGGACCCGCGAGACGGCCGTGGAAAACGTCACGATCCACCAGCAGTACGAGCGGACCGACCCCTACAACGGGAGCGTGGTGGCCGCGAACGGGTTCGAGCTGATCGAGTACGACTGCTCGGGCGAGTTCATCCAAGACGAGTGA;ATGCACCTCGGCATGGCGGTCACGATGCCGATCGGCCTCTTCCCCATCGTCGTCGTCGTCGGCTTCGTGCCGTTCTTCCAGACCCCGGTCTGGGACGCCGCGGAGCGCGCCGTGGATCGGTTCGGCCCGCCGGCGGCCCTCGAACGGTGGCGCGCGCGCCTCGAGTCCGTCGGAGACGCGCTCGCCTCGCTCGACGCGTCGATACCCCGACCGACGCCGAGCGGCGCCGTCGCCGGCCTCCGCGCGCGAGTCGGACGCGGACGACCGCTCCTCTCGACGGTCGTGCCGTACGTCTTCCTCGTGCTGATCGTCCTCTCGAGCGCCCAGGCGGTCGGCTACGCCGAGACGCCAGACCCGGCCGAAAACGCCCTCGAAACCGTCGAGATGGACCAACACTGGCGGATGTTCGCACCGGATCCCACCCGCACGACTCGGTGGTTCGTGACGGTCGGCACCCTCGCCGACGGGACCGAGCGAGACGTGTTGCGCGACTCGCCCGTGGAGTTCGACCGGCCGCCGCGCGCGGAGGCCACCTACCGGAGCGCGCGCTGGCGGAAGTACCTCGGCAACGTCGCGTCGACGGACAACGAGAACCACCGGTCGTACCTCGCGAACTACCTCTGTGAGGACTGGAACCGGACCCGCGAGACGGCCGTGGAAAACGTCACGATCCACCAGCAGTACGAGCGGACCGACCCCTACAACGGGAGCGTGGTGGCCGCGAACAGGTTCGAGCTGATCGAGTACGACTGCTCGGGCGAGTTCATCCAAGACGAGTGA;ATGGACCAACACTGGCGGATGTTCGCACCGGATCCCACCCGCACGACCCGGTGGTTCGTGACGGTCGGCACCCTCGCCGACGGGACCGAGCGAGACGTGTTGCGCGACTCGCCCGTGGAGTTCGACCGGCCGCCGCGCGCGGAGGCCACCTACCGGAGCGCGCGCTGGCGGAAGTACCTCGGCAACGTCGCGTCGACGGACAACGAGAACCACCGGTCGTACCTCGCGAACTACCTCTGTGAGGACTGGAACCGGACCCGCGAGACGGCCGTGGAAAACGTCACGATCCACCAGCAGTACGAGCGGACCGACCCCTACAACGGGAGCGTGGTGGCCGCGAACGGGTTCGAGCTGATCGAGTACGACTGCTCGGGCGAGTTCATCCAAGACGAGTGA;GTGGCCCTGCTGTTCGCGCTCGCGGGCGCGTTCGCCCTCGCGCTGCTCGCCGGCTATCGGACGCGGCTCGCGGCGCTCGCCTCGTGGCTGCTGCTGCTCTCGCTCCACGCCCGGAACCCGATGGTGTTGAACTCGGGCGACAGCCTGCTCCGCATGCTGCTCTTCTGGAGCGTCTTCCTCCCGCTCGGCGCCCGCTGGTCGGTCGACGCCCTCAGGCGGGCAGGCGCGGGGACCGACGCGGACGCCGCCGCTGGCGCGGGCGGCTCCGAGAGAGATCCCGGGGCGGACGACGGCGATGAGTCCGCGACAGCCGGGCCGTCCGGGTCCGCCGTGGCGACCGTCGCCACGATGGCGGTCCTGATACAGGTGCTGTTGATGTACGTGACGAACGGCATCCACAAGCGCGGGAGCGACCTCTGGATGGACGGCGAGGCGGTCGCGTACATCATGCAGGCGGACCACTTCACCTACCTGCTGGGGAACCACCTCGCCGAGTTCACCGGCCTGCTCCGCGGTCTCACGGTCCTGTGGATCGCGCTCCTGTTCGCCTCCCCGCTGCTGATCCTGCTCACGGGGATCCCGCGCGCCGCGATCGCCTCGCTGTTCGTCGGGATGCACCTCGGCATGGCGGTCACGATGCCGATCGGCCTCTTCCCCATCGTCGTCGTCGTCGGCTTCGTGCCGTTCTTCCAGACCCCGGTCTGGGACGCCGCGGAGCGCGCCGTGGATCGGTTCGGCCCGCCGGCGGCCCTCGAACGGTGGCGCGCGCGCCTCGAGTCCGTCGGAGAGTCGCTCGCCTCGCTCGACGCGTCGATACCCCGACCGACGCCGAGCGGCGCCGTCGCCGGCCTCCGCGCGCGAGTCGGACGCGGACGACCGCTCCTCTCGACGGTCGTGCCGTACGTCTTCCTCGTGCTGATCGTCCTCTCGAGCGCCCAGGCGGTCGGCTACGCCGAGACGCCAGACCCGGCCGAAAACGCCCTCGAAACCGTCGAGATGGACCAACACTGGCGGATGTTCGCACCGGATCCCACCCGCACGACCCGGTGGTTCGTGACGGTCGGCACCCTCGCCGACGGGACCGAGCGAGACGTGTTGCGCGACTCGCCCGTGGAGTTCGACCGGCCGACGCGCGCGGAGGCCACCTACCGGAGCGCGCGCTGGCGGAAGTACCTCGGCAACGTCGCGTCGACGGACAACGAGAACCACCGGTTGTACCTCGCGAACTACCTCTGTGAGGACTGGAACCGGACCCGCGAGACGGCCGTGGAAAACGTCACGATCCACCAGCAGTACGAGCGGACCGACCCCTACAACGGGAGCGTGGTGGCCGCGAACGGGTTCGAGCTGATCGAGTACGACTGCTCGGGCGAGTTCATCCAAGACGAGTGA;GTGGACCTGCGCGCGCTCGCCGCCTTCCGGATCGGCCTCGGTGCGCTGGTGATCGCCGACCTGATCCGGCGGTCGCGCTCGCTGTCCGCCTTCTACACGGACGACGGCGTGCTCCCGCGGAGCGCGCTGTTCGCCGACTACGGGGAGGTGTACTCCGTCCACGCGCTCGTCGGTGAGCCGTGGGCCGTGGCCCTGCTGTTCGCGCTCGCGGGCGCGTTCGCCCTCGCGCTGCTCGCCGGCTATCGGACGCGGCTCGCGGCGCTCGCCTCGTGGCTGCTGCTGCTCTCGCTCCACGCCCGGAACCCGATGGTGTTGAACTCGGGCGACAGCCTGCTCCGCATGCTGCTCTTCTGGAGCGTCTTCCTCCCGCTCGGCGCCCGCTGGTCGGTCGACGCCCTCAGGCGGGCAGGCGCGGGGACCGACGCGGACGCCGCCGCTGGCGCGGGCGGCTCCGAGAGAGATCCCGGGGCGGACGACGGCGATGAGTCCGCGACAGCCGGGCCGTCCGGGTCCGCCGTGGCGACCGTCGCCACGATGGCGGTCCTGATACAGGTGCTGTTGATGTACGTGACGAACGGCATCCACAAGCGCGGGAGCGACCTCTGGATGGACGGCGAGGCGGTCGCGTACATCATGCAGGCGGACCACTTCACCTACCTGCTGGGGAACCACCTCGCCGAGTTCACCGGCCTGCTCCGCGGTCTCACGGTCCTGTGGATCGCGCTCCTGTTCGCCTCCCCGCTGCTGATCCTGCTCACGGGGATCCCGCGCGCCGCGATCGCCTCGCTGTTCGTCGGGATGCACCTCGGCATGGCGGTCACGATGCCGATCGGCCTCTTCCCCATCGTCGTCGTCGTCGGCTTCGTGCCGTTCTTCCAGACCCCGGTCTGGGACGCCGCGGAGCGCGCCGTGGATCGGTTCGGCCCGCCGGCGGCCCTCGAACGGTGGCGCGCGCGCCTCGAGTCCGTCGGAGACGCGCTCGCCTCGCTCGACGCGTCGATACCCCGACCGACGCCGAGCGGCGCCCTCGCCGGCCTCCGCGCGCGAGTCGGACGCGGACGACCGCTCCTCTCGACGGTCGTGCCGTACGTCTTCCTCGTGCTGATCGTCCTCTCGAGCGCCCAGGCAGTCGGCTACGCCGAGACGCCAGACCCGGCCGAAAACGCCCTCGAAACCGTCGAGATGGACCAACACTGGCGGATGTTCGCACCGGATCCCACCCGCACGACCCGGTGGTTCGTGACGGTCGGCACCCTCGCCGACGGGACCGAGCGAGACGTGTTGCGCGACTCGCCCGTGGAGTTCGACCGGCCGCCGCGCGCGGAGGCCACCTACCGGAGCGCGCGCTGGCGGAAGTACCTCGGCAACGTCGCGTCGACGGACAACGAGAACCACCGGTCGTACCTCGCGAACTACCTCTGTGAGGACTGGAACCGGACCCGCGAGACGGCCGTGGAAAACGTCACGATCCACCAGCAGTACGAGCGGACCGACCCCTACAACGGGAGCGTGGTGGCCGCGAACGGGTTCGAGCTGATCGAGTACGACTGCTCGGGCGAGTTCATCCAAGACGAGTGA"
    annotation ""
    description "hypothetical protein"
    lengths 1098
    lengths 1098
    lengths 747
    lengths 1242
    lengths 1242
    lengths 183
    lengths 183
    lengths 183
    lengths 183
    lengths 1017
    lengths 780
    lengths 396
    lengths 396
    lengths 1392
    lengths 1392
    lengths 1578
    lengths 1578
    lengths 1578
    lengths 1578
    lengths 1578
    lengths 1578
    lengths 1578
    lengths 1578
    lengths 1578
    lengths 1578
    lengths 1578
    lengths 1578
    lengths 1578
    lengths 1578
    lengths 1578
    lengths 1578
    lengths 1578
    lengths 1578
    lengths 1578
    lengths 1578
    lengths 1578
    lengths 1578
    lengths 1578
    lengths 1578
    lengths 1578
    lengths 1578
    lengths 1578
    lengths 1578
    lengths 1578
    lengths 1578
    lengths 1578
    lengths 1578
    lengths 1578
    lengths 1578
    lengths 1578
    lengths 1578
    lengths 1578
    lengths 1578
    lengths 1578
    longCentroidID 1578
    longCentroidID "0_6_25"
    paralog 0
    mergedDNA 1
    name "group_5555"
    genomeIDs "0;1;2;3;4;5;6;7;8;9;10;11;12;13;14;15;16;17;18;19;20;21;22;23;24;25;26;27;28;29;30;31;32;33;34;35;36;37;38;39;40;41;42;43;44;45;46"
    geneIDs "43_1_54;1_0_744;8_0_423;26_10_70;31_1_736;41_1_587;10_9_66;20_1_489;19_13_26;12_6_26;22_0_504;40_1_415;3_12_53;10_9_65;9_8_63;28_5_25;11_9_66;44_1_736;13_7_25;32_1_487;34_1_736;26_10_69;18_0_106;30_1_76;11_9_65;6_0_437;15_1_432;25_0_70;35_3_285;16_0_819;24_0_752;19_13_25;0_6_25;39_1_587;7_8_87;2_1_437;14_0_437;4_1_437;12_6_25;27_8_120;25_0_69;21_0_2171;29_11_80;5_0_381;42_0_415;33_1_54;37_3_285;21_0_2172;36_1_54;46_1_417;38_1_415;45_1_54;17_1_440;23_0_478"
    degrees 3
  ]
  node [
    id 6966
    label "20340"
    size 47
    centroid "29_7_61;15_5_46;22_4_218;9_2_89;0_1_61"
    maxLenId 4
    members 0
    members 1
    members 2
    members 3
    members 4
    members 5
    members 6
    members 7
    members 8
    members 9
    members 10
    members 11
    members 12
    members 13
    members 14
    members 15
    members 16
    members 17
    members 18
    members 19
    members 20
    members 21
    members 22
    members 23
    members 24
    members 25
    members 26
    members 27
    members 28
    members 29
    members 30
    members 31
    members 32
    members 33
    members 34
    members 35
    members 36
    members 37
    members 38
    members 39
    members 40
    members 41
    members 42
    members 43
    members 44
    members 45
    members 46
    seqIDs "22_4_218"
    seqIDs "44_2_190"
    seqIDs "41_2_219"
    seqIDs "45_2_190"
    seqIDs "10_10_55"
    seqIDs "20_2_306"
    seqIDs "25_10_72"
    seqIDs "36_2_190"
    seqIDs "34_2_190"
    seqIDs "15_5_46"
    seqIDs "9_2_89"
    seqIDs "27_1_165"
    seqIDs "0_1_61"
    seqIDs "40_2_123"
    seqIDs "28_1_184"
    seqIDs "24_1_417"
    seqIDs "38_3_211"
    seqIDs "32_2_190"
    seqIDs "6_3_144"
    seqIDs "33_2_43"
    seqIDs "2_2_46"
    seqIDs "39_2_219"
    seqIDs "4_2_46"
    seqIDs "1_3_46"
    seqIDs "42_3_211"
    seqIDs "21_0_227"
    seqIDs "12_7_94"
    seqIDs "13_8_47"
    seqIDs "43_2_161"
    seqIDs "31_2_190"
    seqIDs "30_2_187"
    seqIDs "29_7_61"
    seqIDs "8_3_88"
    seqIDs "7_10_68"
    seqIDs "5_13_46"
    seqIDs "16_6_83"
    seqIDs "11_8_72"
    seqIDs "37_4_45"
    seqIDs "26_25_43"
    seqIDs "14_3_144"
    seqIDs "17_5_53"
    seqIDs "18_3_114"
    seqIDs "46_9_1"
    seqIDs "19_14_62"
    seqIDs "23_1_206"
    seqIDs "35_4_109"
    seqIDs "3_13_2"
    hasEnd 0
    protein "MSDTDADEDEEAEAAPAVELGDGPDVAGEPVARVASRLTWPATRSDVREQEGDAEIRTPDGPQTLDDVLADSEVPLFESRSDFLQAVEDVVGRGPVATE;MSDTDADEDEEAEAEPAVELGDEPDVAGEPVARVASRLTWPATRSDVREQEGDAELRTPDGPRELDEVLAESEVPLFESRSDFVQAVEDVVGRGPVATE;MSDTDADEDEEAEAEPAVELGDGPDVAGEPVARVASRLTWPATRSDVREQEGDAELRTPDGPRELDDVLAESEVPLFESRSDFVQEVEDVVGRGPVATE;MSDTDADEDEEAEAERAVELGDGPDVAGEPVARVASRLTWPATRSDVREQEGDAELRTPDGPRELDDVLAESEVPLFESRSDFVQAVEDVVGRGPVATE;MSDTDADEDEEAGAEPAVELGDGPDVAGEPVARVASRLTWPATRSDVREQEGDAELRTPDGPRELDEVLAESEVPLFESRSDFVQAVEDVVGRGPVATE"
    dna "ATGAGCGACACCGATGCGGACGAGGACGAGGAGGCGGAAGCGGCGCCGGCCGTCGAACTCGGCGACGGGCCGGACGTGGCCGGCGAGCCGGTCGCCCGCGTCGCGTCGCGGCTCACGTGGCCCGCGACGCGCAGCGACGTCCGCGAACAGGAGGGCGACGCCGAGATCCGGACGCCCGACGGCCCGCAGACGCTCGACGACGTACTCGCGGACTCGGAGGTGCCCCTCTTCGAGAGCCGGAGCGACTTCCTCCAAGCGGTCGAGGACGTCGTCGGCCGCGGCCCGGTCGCGACCGAGTAG;ATGAGCGACACCGATGCGGACGAAGACGAGGAGGCGGAAGCGGAGCCGGCCGTCGAACTCGGCGACGAGCCGGACGTGGCCGGCGAGCCGGTCGCCCGCGTGGCGTCGCGGCTCACCTGGCCCGCGACGCGCAGCGACGTCCGCGAACAGGAGGGCGACGCCGAACTCCGGACGCCGGACGGCCCCCGAGAACTCGACGAGGTGCTCGCGGAGAGCGAGGTCCCCCTCTTCGAGAGCCGGAGCGACTTCGTCCAGGCGGTCGAGGACGTCGTCGGCCGCGGCCCGGTCGCGACCGAGTAG;ATGAGCGACACCGATGCGGACGAAGACGAGGAGGCGGAAGCGGAGCCGGCCGTCGAACTCGGCGACGGGCCGGACGTGGCCGGCGAGCCGGTCGCCCGCGTGGCGTCGCGGCTCACCTGGCCCGCGACGCGCAGCGACGTCCGCGAACAGGAGGGCGACGCCGAACTCCGGACGCCGGACGGCCCCCGAGAACTCGACGACGTGCTCGCGGAGAGCGAGGTCCCCCTCTTCGAGAGCCGGAGCGACTTCGTCCAGGAGGTCGAGGACGTCGTCGGCCGCGGCCCGGTCGCGACCGAGTAG;ATGAGCGACACCGATGCGGACGAAGACGAGGAGGCGGAAGCGGAGCGGGCCGTCGAACTCGGCGACGGGCCGGACGTGGCCGGCGAGCCGGTCGCCCGCGTGGCGTCGCGGCTCACCTGGCCCGCGACGCGCAGCGACGTCCGCGAACAGGAGGGCGACGCCGAACTCCGGACGCCGGACGGCCCCCGAGAACTCGACGACGTGCTCGCGGAGAGCGAGGTCCCCCTCTTCGAGAGCCGGAGCGACTTCGTCCAGGCGGTCGAGGACGTCGTCGGCCGCGGCCCGGTCGCGACCGAGTAG;ATGAGCGACACCGATGCGGACGAAGACGAGGAGGCGGGAGCGGAGCCGGCCGTCGAACTCGGCGACGGGCCGGACGTGGCCGGCGAGCCGGTCGCCCGCGTCGCGTCGCGGCTCACCTGGCCCGCGACGCGCAGCGACGTCCGCGAACAGGAGGGCGACGCCGAACTCCGGACGCCGGACGGCCCCCGAGAACTCGACGAGGTGCTCGCGGAGAGCGAGGTCCCCCTCTTCGAGAGCCGGAGCGACTTCGTCCAGGCGGTCGAGGACGTCGTCGGCCGCGGCCCGGTCGCGACCGAGTAG"
    annotation ""
    description "hypothetical protein"
    lengths 300
    lengths 300
    lengths 300
    lengths 300
    lengths 300
    lengths 300
    lengths 300
    lengths 300
    lengths 300
    lengths 300
    lengths 300
    lengths 300
    lengths 300
    lengths 300
    lengths 300
    lengths 300
    lengths 300
    lengths 300
    lengths 300
    lengths 300
    lengths 300
    lengths 300
    lengths 300
    lengths 300
    lengths 300
    lengths 300
    lengths 300
    lengths 300
    lengths 300
    lengths 300
    lengths 300
    lengths 300
    lengths 300
    lengths 300
    lengths 300
    lengths 300
    lengths 300
    lengths 300
    lengths 300
    lengths 300
    lengths 300
    lengths 300
    lengths 300
    lengths 300
    lengths 300
    lengths 300
    lengths 300
    longCentroidID 300
    longCentroidID "9_2_89"
    paralog 0
    mergedDNA 1
    name "group_5556"
    genomeIDs "0;1;2;3;4;5;6;7;8;9;10;11;12;13;14;15;16;17;18;19;20;21;22;23;24;25;26;27;28;29;30;31;32;33;34;35;36;37;38;39;40;41;42;43;44;45;46"
    geneIDs "22_4_218;44_2_190;41_2_219;45_2_190;10_10_55;20_2_306;25_10_72;36_2_190;34_2_190;15_5_46;9_2_89;27_1_165;0_1_61;40_2_123;28_1_184;24_1_417;38_3_211;32_2_190;6_3_144;33_2_43;2_2_46;39_2_219;4_2_46;1_3_46;42_3_211;21_0_227;12_7_94;13_8_47;43_2_161;31_2_190;30_2_187;29_7_61;8_3_88;7_10_68;5_13_46;16_6_83;11_8_72;37_4_45;26_25_43;14_3_144;17_5_53;18_3_114;46_9_1;19_14_62;23_1_206;35_4_109;3_13_2"
    degrees 3
  ]
  node [
    id 6967
    label "20341"
    size 4
    centroid "46_6_139;38_2_51"
    maxLenId 1
    members 38
    members 40
    members 42
    members 46
    seqIDs "42_2_250"
    seqIDs "46_6_139"
    seqIDs "38_2_51"
    seqIDs "40_3_136"
    hasEnd 0
    protein "MKRLLLGVLVAVLVSGAVIGTGAVDGVFEDADDVEIADDEVVLQPADSPEGDVYAELDDSGDLRVDIDNVNDLATTRVNNVFTATYNGEEEARVHFEDVGDDVTIYDMETGDPVESEANASILTPENDARTFGVDIEADENAEAVEISDITVIARAVNPQFEIVDIEVPPEQAAAGDRVPVAVTVENDGSAFQRPVRLTVSDRGTVATQTVSLVENETRTVEFEYRTRETDATLDEIGFGADVVDDEVAPDADGAPALAVTPPAVEVGVALTDVSDESPTAGSTVTVSAELENTGADGTDQIDLLANGEVVDTRTVDLNAGTEDAVNLTYVPTVGDAASDDPIELRLRSATDESDIKTVDVAEAVEFNIDDVAVTPTNPVAGTDDLTVAVSVENDGGEDGTARTWITLDGERVGFLTEDVAARTTETATFTVDLDERDASEREIQAFTADDASDAQTVTVLAPADLSLADTDPISAPAEVSEDDPIDVDVDVKNDGGVEGTTNVTLAADGETVADEAVTVAGDVTETVTLTADEAFDPGDVTLTAAVEGADGQASATTTVLAPADLDVTVDSATDPVLTDETLTVTGEVSNDGDKEGTTEVAFEVDGAEQATEEVTVSGGDTEPVTFEYDLAEAEASPGSLDLTLAGDETTATRTVQVREAPDDPFFRVEDPSFAPSDELVRFDDETLTVDATVTNVGDESDEQTVALQVGGETVNETDPISLEGDGSKDVSFDVDATEIATGDRAFAVVTDDDDQETTIPVRDPEPAAFEIADLDVSDGDALADGDTVTVTVQNTGELAGTVNASAVYGTDAGEPFNGEVTATETIDGGATEAVSLSVDLSDDISRAGGFDGTLTVALDEDVTRETPVTLEFGPLPAAVDAAGENAIVLVGSDAAVGETVTVDTRNLTITGVGNPTLTPSVTDTAVDVTANETTIEGITFSSEDADGATAVEVGDDATGTELLEMAFVGTSDTAWDRAVDDAGTDTTLRYTTIRGVEYGVYATGEDLSVIDSEIRESENATELVDGASNATIRNTNLIANTRGVFATAGSHVLAESNLERNDAAIQTIGTEAEVFINAPENWWGSAAGPVVFEEVAGIDKAEADILSNVEFPDRQTVPYRTAEFALPDDALADAEGPVDETLTVDVVVTNDGGVAGSSNRQDVELAVDGSVVDSASVELAEGASSTVTLAYEPTETRDISAEVLTNDDSVAGTLKITDPPAPPSSGGGGDEDDDRDESDDSDDSDETPDDSDTDGPETDPTEPLDLEPVTTETVSPSLNESAEQRVATFDTVDNVERIDFETTTAVGTVTAADIDPEVVEVNPPGATTTVQEIAVPNQSTNVSATLALRVPTERLNALDAAPADLTAFRLNGSNWESLETTVVGEEDNAVVLEAETPGFSVFAVSATGAPEAIATATPADVNAGETVTLDGTNSTAAYGDVVAYNWTVNGETLSGASITTTFDEPGEYTAELTVTTGAGETDTTTETVTVETTSDGAAGGDGTAGDDTAGDGDDTAGSDGTAGDDTAGDDEPTEEPAGIDVPLIVVLVALALLAAGTVLWLRRSE;MNRTLLALAAVVVVLVGGGAVATGAVDGVFEDADDVEIADDEVVLQPAPSPEGDVYAELENGDLRVDIDNVNDLATTRINNIFNVTYNGEEEARVHFEDVGDDVTIYDMETGDPVESEANATILTPEDNVRTFGVNIEADEDAEAVEISDITVVARAVNPQFEVVDIEVPPEQATAGDSVPVEVTVENDGDAFQRPVRLTVSDRGTVATQTVSLVENETRTVEFDYRTREVDATLDEIGFGADVVDDEVAPDADGAPALAVTPPTVEVGVDDIGVSDESPTAGSTVTVSADLENTGADGTDQIDLLANGEVVDTRTVDLNAGTEDAVNLTYVPTVGDAASDDPIELRLRSATDESDVETVDVAEAVEFNIDDVAITPTDPVAGTDDLTVEVSVKNDGDEDSTARTWITLDGERVSFLTEDIAAGETETATFTLDLDERDAGERGIRAFTADDTSDARTVTVLEPADFALAGADPVSAPAEVSEGDPIDVDVDVENDGGVEGTTNVTLAADGETVADKTVTVAGDVTETVTLTADEAFDPGDVTLTAAVEGADGQASATTTVLAPADLDVTVDSATDPALTDETLTVTGEVSNDGDREGTTEVAFEVDGAEQATEEVTVSGGDTEAVTFEYDLAEAGASPGSLDLTLASDETTATRTVQVQEAPDDPFFRVEDPSFTPSDEVVRFDDETLTVDATVTNVGDESDEQTVALQVGGETVNETDPISLEGDGSKDVSFDVDATEIATGDRAFAVVTDDDDQETTIPVRDPEPAAFEIADLDVSDGDALADGDAVTVTVRNTGELAGSVSVSAAYETDAGEPFDGAVNATETIDGGDEEDVSLSVDLSDDISRAGGFDGTLTVALDEDVTRETPVTLEFGPLPAAVDAAGENATVLVGSDAAVGETVTVDTRNLTITGVGNPTLTPSVTDTAVDVTANETTIEGITFSSEDADGATAVEVGDDATGTELLEMAFVGTSDTAWDRAVDDAGTDTTLRYTTIRGVEYGVYATGEDLSVIDSEIRESENATELVDGASNATIRNTNLIANTRGVFATAGSHVLAESNLERNDAAIQTIGTEAEVFINAPENWWGSAAGPVVFEEVAGIDKAEADILSNVEFPDRQTVPYRTAEFALPDDALADAEGPVDETLTVDVVVTNDGGVAGSSNRQDVELAVDGSVVDSASVELAEGASSTVTLAYEPTEPRDISAEVLTNDDSVAGTLKITDPPAPPSSGGGGDEDDDRDESDDSDDSDETPDDSDTDGPETDPTEPLDLEPVTTETVSPSLNESAEQRVATFDTVDNVERIDFETTTAVGTVTAADIDPEVVEVNPPGATTTVQEIAVPNQSTNVSATLALRVPTERLNALDAAPADLTAFRLNGSDWESLETTVVAEEDNAVVLEAETPGFSVFAVSATGAPEAIATATPADVNAGETVTLDGTNSTAAYGDVVAYNWTVNGETLSGASITTTFDEPGEYTAELTVTTGAGETDTTTETVTVETTSDGAAGGDGTAGDDTAGDGDDTAGSDGTAGDDTAGDDEPTEEPAGIDAPLIVVLVALALLAAGTVLWLRRSE"
    dna "ATGAAACGATTGCTGCTCGGCGTTCTCGTTGCCGTCCTCGTCTCTGGGGCCGTCATTGGCACTGGGGCGGTCGACGGCGTGTTCGAGGACGCCGACGATGTCGAGATCGCCGACGACGAGGTCGTCCTCCAGCCCGCCGACTCGCCCGAAGGCGACGTGTACGCCGAGCTTGACGACAGCGGTGACCTCCGGGTCGACATCGACAACGTCAACGACCTCGCGACGACGCGCGTTAACAACGTTTTCACAGCGACGTACAACGGAGAGGAAGAGGCGCGCGTCCACTTCGAGGATGTCGGCGACGACGTTACGATCTACGACATGGAGACGGGTGATCCCGTCGAAAGCGAGGCGAACGCATCGATCCTGACGCCTGAGAACGACGCCCGGACGTTCGGCGTCGACATCGAGGCCGACGAAAATGCTGAGGCGGTCGAGATTTCCGACATCACGGTCATCGCGCGGGCGGTGAACCCGCAGTTCGAGATCGTTGATATCGAAGTCCCGCCCGAGCAGGCGGCCGCAGGCGATCGCGTGCCGGTCGCGGTCACGGTCGAAAACGATGGGTCCGCGTTCCAGCGCCCGGTGCGCCTCACCGTCAGCGACCGCGGCACCGTCGCAACCCAGACGGTTAGCCTCGTAGAAAACGAGACTCGAACAGTCGAGTTCGAGTACCGCACGCGCGAGACCGACGCGACTCTCGATGAGATCGGCTTCGGCGCTGATGTCGTCGACGACGAGGTGGCGCCTGACGCGGACGGGGCGCCCGCGCTCGCCGTCACGCCGCCTGCCGTCGAGGTCGGCGTCGCCCTCACCGACGTCTCTGATGAGAGCCCGACCGCGGGCTCTACGGTGACCGTCTCCGCTGAGCTTGAGAACACGGGCGCCGACGGGACGGACCAGATCGACCTGCTCGCGAACGGTGAGGTCGTCGACACCCGGACCGTCGACCTCAACGCCGGCACGGAGGACGCGGTCAATCTGACGTACGTTCCGACCGTCGGCGACGCTGCGTCCGACGACCCGATCGAGCTCCGGCTTCGGAGTGCCACCGACGAGAGCGACATCAAGACTGTTGACGTGGCCGAGGCCGTCGAGTTCAATATCGACGATGTCGCGGTCACGCCGACCAATCCGGTCGCTGGTACGGACGACCTCACCGTGGCGGTCAGCGTCGAGAACGACGGCGGCGAGGACGGCACCGCCCGAACGTGGATCACGCTCGACGGTGAGCGTGTCGGCTTCCTCACCGAGGACGTCGCCGCCCGCACGACGGAGACCGCGACGTTCACCGTCGACCTCGACGAGCGCGACGCGAGTGAGCGCGAGATTCAGGCGTTCACTGCGGACGACGCCTCCGACGCGCAGACCGTGACCGTCCTCGCGCCCGCGGACCTCTCACTTGCTGACACCGACCCAATCAGCGCCCCGGCGGAGGTGTCTGAAGACGACCCGATCGATGTCGACGTCGATGTCAAGAACGACGGCGGCGTCGAGGGGACGACAAACGTCACGCTCGCTGCCGACGGCGAGACGGTCGCCGACGAAGCGGTGACCGTCGCCGGCGACGTAACGGAAACGGTCACGCTCACCGCCGACGAGGCGTTCGATCCGGGCGACGTGACGCTGACGGCCGCGGTCGAGGGCGCCGACGGTCAGGCGAGCGCGACGACGACCGTCCTCGCGCCCGCGGACCTCGACGTGACCGTCGACAGTGCCACCGATCCCGTGTTGACCGACGAGACACTGACCGTGACGGGCGAGGTGTCGAACGACGGCGACAAGGAGGGAACGACCGAGGTCGCGTTCGAGGTCGACGGCGCCGAGCAGGCCACCGAGGAGGTGACCGTCTCCGGCGGTGATACCGAGCCGGTCACCTTCGAGTACGACCTCGCGGAGGCCGAGGCGTCTCCGGGATCACTCGATCTTACGCTTGCGGGCGACGAGACGACCGCGACGCGGACGGTCCAGGTACGAGAGGCCCCTGACGACCCGTTCTTCCGCGTCGAGGATCCGTCGTTCGCTCCGAGCGACGAGCTGGTGCGGTTCGACGACGAGACGCTGACCGTCGATGCGACCGTCACGAACGTCGGCGACGAGTCCGACGAGCAGACGGTCGCGCTCCAGGTTGGCGGCGAGACCGTCAACGAGACGGACCCGATATCGCTAGAGGGAGACGGATCCAAGGACGTCTCCTTCGATGTCGACGCGACCGAGATTGCCACCGGCGACCGTGCGTTCGCGGTCGTGACTGACGACGACGATCAGGAGACGACGATCCCGGTCCGAGATCCGGAGCCGGCCGCGTTCGAGATCGCGGACCTCGACGTGAGCGACGGCGACGCGCTTGCGGACGGGGACACGGTTACCGTGACCGTTCAAAACACTGGTGAGCTGGCCGGAACGGTGAACGCGTCGGCGGTGTACGGGACCGACGCGGGCGAGCCGTTTAACGGCGAGGTCACCGCAACCGAGACGATCGACGGTGGCGCTACAGAGGCGGTTTCGCTGTCGGTCGATCTGAGCGACGACATCTCCCGTGCCGGTGGCTTCGACGGCACGCTTACAGTCGCTCTTGATGAGGATGTGACGAGGGAAACCCCAGTGACGCTGGAGTTCGGCCCGTTACCTGCTGCGGTTGATGCGGCTGGCGAGAACGCGATCGTTCTCGTCGGATCGGACGCGGCCGTCGGCGAGACGGTGACAGTCGATACCCGGAACCTAACGATCACGGGCGTCGGCAACCCGACGTTGACTCCCAGTGTCACCGACACCGCCGTCGACGTGACGGCCAATGAGACGACGATAGAGGGGATCACCTTCTCCTCTGAGGACGCGGACGGCGCGACCGCCGTCGAGGTCGGCGACGACGCGACCGGGACAGAACTGCTTGAAATGGCGTTCGTCGGGACATCCGACACCGCGTGGGACCGGGCGGTCGACGACGCCGGCACGGACACCACGCTCCGGTACACCACGATCCGCGGCGTCGAGTACGGCGTGTACGCGACCGGCGAGGACCTGTCGGTGATCGACAGCGAAATCCGCGAGAGCGAAAACGCGACGGAACTCGTCGACGGGGCGTCGAACGCGACGATCCGTAACACGAACCTGATCGCGAACACGCGCGGCGTGTTCGCGACCGCCGGCAGCCATGTGCTCGCCGAGAGCAACCTCGAGCGTAACGATGCCGCGATCCAGACGATCGGCACGGAGGCGGAAGTCTTCATCAACGCGCCCGAGAACTGGTGGGGCAGCGCTGCTGGTCCGGTCGTATTCGAAGAGGTCGCGGGGATCGACAAAGCGGAGGCGGACATCCTCTCGAACGTCGAGTTCCCCGACCGGCAGACAGTGCCGTACCGCACGGCCGAGTTCGCGCTCCCCGACGATGCGCTCGCGGACGCCGAGGGGCCGGTGGACGAGACGCTGACCGTCGACGTGGTAGTGACCAACGACGGCGGGGTCGCCGGTTCGTCCAACCGGCAAGACGTCGAGCTCGCGGTCGACGGGAGCGTCGTCGATTCCGCGTCCGTCGAGCTGGCAGAGGGAGCGTCGTCGACGGTGACGCTTGCGTATGAGCCCACGGAGACGAGGGATATCTCTGCTGAGGTCTTGACGAACGACGACAGCGTCGCCGGAACGCTCAAGATCACCGATCCGCCGGCGCCACCGTCCTCTGGCGGGGGTGGCGATGAGGATGACGACCGCGACGAGAGCGACGATAGTGACGATAGTGACGAGACCCCGGACGATTCCGACACTGACGGCCCCGAAACCGACCCGACGGAACCGCTGGATCTCGAGCCGGTCACGACAGAGACCGTTTCACCATCGCTCAATGAATCCGCGGAACAGCGGGTCGCTACCTTCGACACGGTCGATAACGTCGAACGTATCGACTTCGAGACGACGACCGCAGTTGGGACGGTCACAGCGGCCGACATCGACCCCGAGGTTGTCGAGGTCAATCCGCCGGGCGCAACCACGACTGTCCAAGAAATTGCGGTGCCGAACCAGTCGACCAACGTGTCGGCGACACTTGCGCTCCGCGTCCCGACGGAGCGGCTCAACGCGCTTGATGCCGCGCCGGCAGACCTGACGGCTTTCCGACTGAACGGCAGCAACTGGGAAAGCCTTGAAACGACCGTTGTTGGGGAGGAGGACAATGCGGTTGTCCTCGAGGCTGAGACGCCTGGCTTCTCCGTGTTTGCTGTGAGCGCGACGGGCGCACCCGAGGCAATCGCCACCGCCACTCCGGCCGACGTGAACGCTGGCGAAACGGTCACTCTCGACGGCACCAACTCGACGGCAGCGTATGGCGATGTCGTCGCGTACAACTGGACGGTGAACGGAGAGACGCTTTCCGGAGCATCGATTACTACGACGTTCGATGAGCCGGGTGAGTACACGGCCGAGTTGACCGTGACAACCGGTGCTGGCGAAACCGACACCACCACCGAGACGGTCACGGTGGAAACTACTAGTGATGGTGCGGCTGGCGGTGATGGCACTGCCGGTGACGACACGGCTGGTGATGGTGACGACACGGCTGGCAGTGATGGCACTGCTGGCGACGACACGGCTGGTGATGACGAGCCGACAGAGGAACCGGCCGGAATCGATGTTCCACTGATCGTGGTGCTTGTCGCTCTGGCGCTGCTTGCGGCGGGTACGGTTCTGTGGCTCCGCAGATCTGAGTGA;ATGAACCGAACACTCCTCGCGCTCGCGGCGGTCGTCGTGGTGCTCGTCGGCGGCGGGGCGGTCGCGACCGGCGCCGTCGACGGCGTGTTCGAGGACGCCGACGACGTCGAGATCGCCGACGACGAGGTCGTCCTCCAGCCTGCCCCCTCACCTGAGGGCGACGTGTATGCCGAACTCGAGAACGGCGACCTCCGGGTCGACATCGACAACGTCAACGACCTCGCGACGACGCGCATTAATAACATTTTTAATGTGACGTACAACGGCGAGGAGGAGGCGCGCGTCCACTTCGAGGATGTCGGCGACGACGTTACGATCTACGACATGGAGACGGGCGATCCCGTCGAGAGTGAAGCGAACGCGACGATCCTGACTCCGGAAGACAACGTCCGGACCTTCGGGGTCAACATCGAAGCCGACGAGGACGCCGAAGCGGTCGAGATCTCAGACATCACGGTCGTCGCGCGAGCGGTGAACCCGCAGTTCGAGGTCGTCGACATCGAGGTCCCGCCCGAGCAGGCGACCGCGGGCGACTCCGTACCGGTCGAAGTCACCGTCGAGAACGACGGCGACGCGTTCCAGCGCCCGGTGCGCCTCACCGTCAGCGACCGCGGCACCGTCGCCACCCAGACGGTCAGCCTCGTAGAAAACGAGACCCGTACGGTCGAGTTCGACTATCGCACGCGCGAGGTCGACGCGACCCTCGATGAGATCGGCTTCGGCGCTGATGTCGTCGACGACGAGGTGGCGCCTGACGCGGACGGGGCGCCCGCGCTCGCTGTCACGCCGCCTACCGTCGAGGTCGGCGTCGATGACATCGGCGTCTCTGATGAAAGCCCGACCGCGGGCTCTACGGTGACCGTCTCCGCTGATCTTGAGAACACGGGCGCCGACGGGACGGACCAGATCGACCTGCTCGCGAACGGTGAGGTCGTCGACACCCGGACTGTCGACCTCAACGCCGGCACGGAGGACGCGGTCAATCTGACGTACGTTCCGACCGTCGGCGACGCTGCGTCCGACGACCCGATCGAGCTCCGGCTTCGGAGTGCCACCGACGAGAGCGACGTCGAGACTGTTGACGTGGCCGAGGCCGTCGAGTTCAATATCGACGATGTCGCGATCACGCCGACTGATCCCGTCGCGGGGACGGACGATCTCACCGTGGAAGTCAGCGTCAAGAACGACGGCGACGAGGACAGCACCGCCCGGACGTGGATCACGCTCGACGGCGAGCGCGTCAGCTTCCTCACGGAAGACATCGCCGCCGGCGAGACAGAGACCGCGACGTTCACCCTCGACCTCGACGAACGCGACGCGGGCGAGCGCGGGATCCGGGCGTTCACCGCTGACGACACCTCCGACGCACGGACCGTGACCGTCCTCGAGCCCGCAGACTTCGCGCTTGCCGGCGCTGACCCGGTCAGCGCCCCGGCGGAGGTGTCCGAAGGTGACCCGATCGACGTCGACGTCGATGTCGAGAACGACGGCGGCGTCGAGGGGACGACAAACGTCACGCTCGCCGCCGACGGCGAGACGGTCGCCGACAAAACGGTGACCGTCGCCGGCGACGTAACGGAAACGGTCACGCTCACCGCCGACGAGGCGTTCGATCCGGGCGACGTGACGCTGACGGCCGCGGTCGAGGGCGCCGACGGTCAGGCGAGCGCAACGACGACCGTCCTCGCGCCCGCGGACCTCGACGTGACCGTCGACAGCGCCACCGATCCCGCGTTAACCGACGAGACACTGACTGTGACGGGCGAGGTGTCGAACGACGGCGACAGGGAGGGAACGACCGAGGTCGCGTTCGAGGTCGACGGCGCCGAGCAGGCCACCGAGGAGGTGACCGTCTCCGGCGGCGACACCGAGGCAGTCACCTTCGAGTACGACCTCGCGGAGGCCGGGGCGTCTCCGGGATCACTTGATCTTACGCTTGCGAGCGACGAGACGACCGCGACGCGGACGGTCCAGGTACAAGAAGCCCCTGACGACCCGTTCTTCCGCGTCGAGGATCCGTCGTTTACTCCGAGCGACGAGGTGGTGCGGTTCGACGACGAGACGCTGACCGTCGATGCGACCGTCACGAACGTCGGCGACGAGTCCGACGAGCAGACGGTCGCGCTCCAGGTTGGCGGCGAGACCGTCAACGAGACGGACCCGATATCGCTAGAGGGAGACGGATCCAAGGACGTCTCCTTCGATGTCGACGCGACCGAGATTGCCACCGGCGACCGTGCGTTCGCGGTCGTGACTGACGACGACGATCAGGAGACGACGATCCCGGTCCGAGATCCGGAGCCGGCCGCGTTCGAGATCGCGGACCTCGACGTGAGCGACGGTGACGCGCTCGCGGACGGGGACGCGGTGACTGTGACCGTTCGGAACACCGGCGAACTTGCCGGATCGGTGAGCGTGTCAGCGGCGTACGAGACCGACGCGGGCGAACCGTTCGACGGTGCGGTCAACGCGACGGAAACGATCGACGGCGGCGACGAAGAGGACGTTTCGCTGTCGGTCGATCTGAGCGACGACATCTCCCGTGCCGGTGGCTTCGACGGCACGCTTACAGTCGCTCTTGATGAGGATGTGACGAGGGAAACCCCAGTGACGCTGGAGTTCGGCCCGTTACCTGCTGCGGTTGATGCGGCTGGCGAGAACGCGACCGTCCTCGTCGGATCGGACGCGGCCGTCGGCGAGACGGTGACAGTCGATACCCGGAACCTAACGATCACGGGCGTCGGCAACCCGACGTTGACTCCCAGTGTCACCGACACCGCCGTCGACGTGACGGCCAATGAGACGACGATAGAGGGGATCACCTTCTCCTCTGAGGACGCGGACGGCGCGACCGCCGTCGAGGTCGGCGACGACGCGACCGGGACAGAACTGCTTGAAATGGCGTTCGTCGGGACATCCGACACCGCGTGGGACCGGGCGGTCGACGACGCCGGCACGGACACCACGCTCCGGTACACCACGATCCGCGGCGTCGAGTACGGCGTGTACGCGACCGGCGAGGACCTGTCGGTGATCGACAGCGAAATCCGCGAGAGCGAAAACGCGACGGAACTCGTCGACGGGGCGTCGAACGCGACGATCCGTAACACGAACCTGATCGCGAACACGCGCGGCGTGTTCGCGACCGCCGGCAGCCATGTGCTCGCCGAGAGCAACCTCGAGCGTAACGATGCCGCGATCCAGACGATCGGCACGGAGGCGGAAGTCTTCATCAACGCGCCCGAGAACTGGTGGGGCAGCGCTGCTGGTCCGGTCGTATTCGAAGAGGTCGCGGGGATCGACAAAGCGGAGGCGGACATCCTCTCGAACGTCGAGTTCCCCGACCGGCAGACAGTGCCGTACCGCACGGCCGAGTTCGCGCTCCCCGACGATGCGCTCGCGGACGCCGAGGGGCCGGTGGACGAGACGCTGACCGTCGACGTGGTAGTGACCAACGACGGCGGGGTCGCCGGTTCGTCCAACCGGCAAGACGTCGAGCTCGCGGTCGACGGGAGCGTCGTCGATTCCGCGTCCGTCGAGCTGGCAGAGGGAGCGTCGTCGACGGTGACGCTTGCGTATGAGCCCACGGAGCCGAGGGATATCTCTGCTGAGGTCTTGACGAACGACGACAGCGTCGCCGGAACGCTCAAGATCACCGATCCGCCGGCGCCACCGTCCTCTGGCGGGGGTGGCGATGAGGATGACGACCGCGACGAGAGCGACGATAGTGACGATAGTGACGAGACCCCGGACGATTCCGACACTGACGGCCCCGAAACCGACCCGACGGAACCGCTGGATCTCGAGCCGGTCACGACAGAGACCGTTTCACCATCGCTCAATGAATCCGCGGAACAGCGGGTCGCTACCTTCGACACGGTCGATAACGTCGAACGTATCGACTTCGAGACGACGACCGCAGTTGGGACGGTCACAGCGGCCGACATCGACCCCGAGGTTGTCGAGGTCAATCCGCCGGGCGCAACCACGACTGTCCAAGAAATTGCGGTGCCGAACCAGTCGACCAACGTGTCGGCGACACTTGCGCTCCGCGTCCCGACGGAGCGGCTCAACGCGCTCGATGCCGCGCCGGCAGACCTGACGGCTTTCCGACTGAACGGCAGCGACTGGGAAAGTCTTGAAACGACCGTCGTTGCGGAGGAGGACAATGCGGTTGTCCTTGAGGCTGAGACGCCCGGCTTCTCCGTGTTTGCCGTGAGCGCGACGGGCGCACCCGAGGCAATCGCCACCGCCACTCCGGCCGACGTGAACGCTGGCGAAACGGTCACTCTCGACGGCACCAACTCGACGGCAGCGTATGGCGATGTCGTCGCGTACAACTGGACGGTGAACGGAGAGACGCTTTCCGGAGCATCGATTACTACGACGTTTGATGAGCCGGGTGAGTACACGGCCGAGTTGACCGTGACAACCGGTGCTGGCGAAACCGACACCACCACCGAGACGGTCACGGTGGAAACTACTAGTGATGGTGCGGCTGGCGGTGATGGCACTGCCGGTGACGACACGGCTGGTGATGGTGACGACACGGCTGGCAGTGATGGCACTGCTGGCGACGACACGGCTGGTGATGACGAGCCGACAGAGGAACCGGCCGGAATCGATGCTCCACTGATCGTGGTGCTTGTCGCTCTGGCGCTGCTTGCGGCGGGTACGGTTCTGTGGCTCCGCAGATCTGAGTGA"
    annotation ""
    description "hypothetical protein"
    lengths 4701
    lengths 4704
    lengths 4704
    lengths 4704
    longCentroidID 4704
    longCentroidID "38_2_51"
    paralog 0
    mergedDNA 0
    name "group_5557"
    genomeIDs "38;40;42;46"
    geneIDs "42_2_250;46_6_139;38_2_51;40_3_136"
    degrees 3
  ]
  node [
    id 6968
    label "20342"
    size 8
    centroid "9_39_6;27_0_48;1_2_73"
    maxLenId 2
    members 1
    members 2
    members 3
    members 4
    members 6
    members 9
    members 14
    members 27
    seqIDs "1_2_73"
    seqIDs "14_2_432"
    seqIDs "6_2_2"
    seqIDs "2_0_863"
    seqIDs "4_0_432"
    seqIDs "27_0_48"
    seqIDs "3_0_432"
    seqIDs "9_39_6"
    hasEnd 0
    protein "MSESGDHGGTDGQRVLVTGGCGYIGSALVPRLLADARVSEVVVLDSLADGSPAHLAGCVGPDLDFRRGDVREYGAVESATRGVDAVIHLAAITGAASTHDRREETFAVNRDGTENVLTAAGKFDVDSVVVASSCNNYGRAASRDIDETTEQNPLNPYAESKVACERLLDEGLEAHDFEGTALRMSTNYGWSPGVRFNLVVNHFVFRGLTDRPLTVYGDGSNWRPFIHVRDAARAYLDAALEPDAWPQRVYNVGSNQGNYRISEIAEIVREELDRDLDVTYLEDEQPGPSYHVNFDRLAETGFETEWTLREGIRDIASELTGTEATQA;MSKPGDHAATDGQRVLVTGGCGYIGSALVPRLLNDERVSEAVMLDSLADGSPAHLAGYVGPNLDFRRGDVRDYGAVENATRSVDAVIHLAAITGAASTHDRREETFAVNRDGTENVLTAAGKFDVDSVVVASSCNNYGRAASRDIDETTEQNPLNPYAESKVACERLLDEAVDAYDFDATALRMSTNYGWSPGVRFNLVVNHFVFRGLTDRPLTVYGDGSNWRPFIHVRDAARAYLDAALDPDAWPKRVYNVGSNEGNYRISEIAEIVREELERDLDVTYLEDEQPGPSYHVNFDRLAETGFETEWTLREGVRDIARELTGTEATQA;MSKPGDHAATDGQRVLVTGGCGYIGSALVPRLLNDERVSEAVMLDSLADGSPAHLAGYVGPNLDFRRGDVRDYGAVENATRSVDAVIHLAAITGAASTHDRREETFAVNRDGTENVLTAAGKFDVDSVVVASSCNNYGRAASRDIDETTEQNPLNPYAESKVACERLLDEAVDAYDFDATALRMSTNYGWSPGVRFNLVVNHFVFRGLTDRPLTVYGDGSNWRPFIHVRDAARAYLDAALDPDAWPQRVYNVGSNNGNYRIAEIAEIVREELDRDLDVTYLEDEQPGPSYHVNFDRLAETGFETEWTLREGIRDIASELTGTEATQV"
    dna "ATGAGTGAGTCGGGCGACCACGGTGGCACCGACGGCCAGCGGGTCCTCGTCACGGGCGGCTGCGGCTACATCGGCAGCGCGCTCGTCCCGCGGCTACTCGCTGACGCGCGTGTAAGCGAGGTCGTCGTGCTCGACTCGCTGGCTGACGGGTCGCCCGCACATCTCGCTGGCTGTGTCGGGCCGGACTTGGATTTCCGTCGGGGCGACGTCCGCGAGTACGGCGCCGTCGAGAGCGCGACCCGCGGCGTCGATGCCGTGATCCACCTCGCGGCGATCACCGGCGCCGCCTCGACGCACGACCGCCGTGAGGAGACGTTCGCGGTGAACCGCGACGGCACCGAGAACGTGCTGACGGCCGCGGGGAAGTTCGACGTCGACAGCGTCGTCGTCGCCTCCTCGTGTAACAACTACGGCCGTGCGGCGAGCCGCGACATCGACGAGACGACCGAGCAGAACCCGCTCAATCCGTACGCCGAATCGAAGGTGGCCTGCGAGCGGCTGCTCGACGAGGGGCTCGAGGCGCACGACTTTGAGGGGACGGCGCTGCGGATGAGCACGAACTACGGCTGGTCGCCGGGCGTCCGGTTCAACCTCGTGGTGAACCACTTCGTCTTCCGCGGGCTGACGGACCGCCCGCTGACGGTGTACGGCGACGGGTCGAACTGGCGGCCGTTCATCCACGTACGCGACGCGGCGCGGGCGTACCTCGACGCCGCGTTGGAGCCGGACGCGTGGCCCCAGCGTGTGTACAACGTCGGCTCGAACCAGGGGAACTACCGGATCAGCGAGATCGCGGAGATCGTCCGGGAGGAACTGGACCGGGATCTGGACGTGACGTACTTGGAGGACGAACAGCCCGGCCCCTCGTATCACGTGAACTTTGACCGCTTGGCCGAGACCGGCTTCGAGACGGAGTGGACGCTGCGGGAGGGGATCCGCGACATCGCGAGCGAACTGACCGGCACGGAGGCGACCCAAGCATGA;ATGAGTAAACCGGGAGACCACGCTGCCACCGACGGCCAACGGGTCCTCGTTACGGGCGGCTGCGGCTACATCGGCAGCGCGCTCGTCCCGCGACTGCTCAATGACGAACGTGTGAGTGAGGCCGTCATGCTCGACTCGCTGGCTGACGGTTCGCCCGCGCATCTCGCGGGCTATGTCGGGCCAAATTTAGATTTCCGCCGGGGTGATGTCCGCGACTACGGCGCCGTCGAGAACGCGACTCGCAGCGTCGACGCCGTGATCCACCTCGCGGCGATTACGGGCGCCGCGTCGACGCACGACCGGCGCGAGGAGACGTTCGCGGTGAACCGCGACGGCACCGAGAACGTGCTCACGGCCGCGGGGAAGTTCGACGTCGACAGCGTCGTTGTCGCCTCCTCGTGTAACAACTACGGGCGTGCGGCGAGCCGCGACATCGACGAGACGACAGAGCAGAACCCGCTGAACCCGTACGCCGAGTCGAAGGTAGCCTGCGAGCGGCTGCTCGACGAGGCGGTCGACGCCTACGACTTCGACGCGACCGCGCTCCGCATGAGCACGAACTACGGGTGGTCGCCGGGGGTCCGCTTCAACCTCGTGGTGAACCACTTCGTCTTCCGCGGGCTCACTGACCGGCCGCTGACGGTGTACGGCGACGGCTCGAACTGGCGCCCGTTCATCCACGTGCGCGACGCGGCGAGAGCGTACCTCGACGCCGCCTTGGATCCGGACGCGTGGCCCAAGCGGGTGTACAACGTCGGATCGAACGAGGGGAACTACCGCATCAGCGAAATCGCGGAAATCGTCCGCGAGGAACTGGAGCGCGACCTAGACGTGACGTATCTCGAGGACGAACAGCCCGGCCCCTCCTATCACGTGAACTTCGACCGCCTGGCCGAGACGGGCTTTGAGACGGAGTGGACGCTGCGGGAGGGGGTCCGTGATATCGCGAGGGAGCTGACCGGCACGGAGGCGACACAGGCATGA;ATGAGTAAACCGGGAGACCACGCTGCCACCGACGGCCAACGGGTCCTCGTTACGGGCGGCTGCGGCTACATCGGCAGCGCGCTCGTCCCGCGACTGCTCAATGACGAACGTGTGAGTGAGGCCGTCATGCTCGACTCGCTGGCTGACGGTTCGCCCGCGCATCTCGCGGGCTATGTCGGGCCAAATTTAGATTTCCGCCGGGGTGATGTCCGCGACTACGGCGCCGTCGAGAACGCGACTCGCAGCGTCGACGCCGTGATCCACCTCGCGGCGATTACGGGCGCCGCGTCGACGCACGACCGGCGCGAGGAGACGTTCGCGGTGAACCGCGACGGCACCGAGAACGTGCTCACGGCCGCGGGGAAGTTCGACGTCGACAGCGTCGTTGTCGCCTCCTCGTGTAACAACTACGGGCGTGCGGCGAGCCGCGACATCGACGAGACGACAGAGCAGAACCCGCTGAACCCGTACGCCGAGTCGAAGGTAGCCTGCGAGCGGCTGCTCGACGAGGCGGTCGACGCCTACGACTTCGACGCGACCGCGCTCCGGATGAGCACGAACTACGGCTGGTCGCCCGGCGTCCGATTCAACCTCGTGGTGAACCACTTCGTCTTCCGCGGGCTGACGGACCGCCCGCTAACGGTGTACGGTGACGGGTCGAACTGGCGGCCGTTTATCCACGTGCGCGACGCGGCGCGGGCGTATCTCGACGCCGCGTTGGATCCCGACGCGTGGCCTCAGCGCGTGTACAACGTCGGCTCGAACAACGGGAACTACCGGATCGCGGAGATCGCGGAGATCGTCCGCGAGGAGTTAGATCGGGATCTGGACGTGACGTATCTGGAGGACGAACAGCCCGGTCCCTCCTATCACGTGAACTTCGACCGCTTGGCCGAGACGGGCTTCGAGACGGAGTGGACGCTGCGTGAGGGGATTCGCGATATCGCGAGCGAGTTGACCGGCACGGAGGCGACCCAAGTATGA"
    annotation "galE_2;galE_1;galE_3"
    description "UDP-glucose 4-epimerase"
    lengths 984
    lengths 984
    lengths 984
    lengths 984
    lengths 984
    lengths 984
    lengths 984
    lengths 984
    longCentroidID 984
    longCentroidID "9_39_6"
    paralog 0
    mergedDNA 0
    name "galE_2~~~galE_1~~~galE_3"
    genomeIDs "1;2;3;4;6;9;14;27"
    geneIDs "1_2_73;14_2_432;6_2_2;2_0_863;4_0_432;27_0_48;3_0_432;9_39_6"
    degrees 2
  ]
  node [
    id 6969
    label "20343"
    size 2
    centroid "3_52_7;28_4_188"
    maxLenId 1
    members 3
    members 28
    seqIDs "28_4_188"
    seqIDs "3_52_7"
    hasEnd 0
    protein "MADRTLLGIVGSVSADSRTRTAVEVALDAAARGHDVETEVLHLADYDLATADGRGIDDYEGDTADALDLIVDADAYVVGTPVYRGSYSGALKNLLDMVPRGEWQGDIAPFENAAVGLVATGATDHHFLAVDQELRPAFAFFGAHAVGGATYANGNDFNDGELVDEGVRERLATLGEATVELAAAIHDSKALESLGPAI;MADRTLLGIVGSVSADSRTRTAVEVALDAAARGHDVETEVLHLAEYDLATADGRGIDDYEGDTADALDLIVDADAYVVGTPVYRGSYSGALKNLLDMVPRGEWQGDVAPFENAAVGLVATGATDHHFLAVDQELRPAFAFFGAHAVGGTTYANGDDFDDGELVDEGVRERLATLGEATVELAAAIRDSKALGSLGPAI"
    dna "ATGGCCGACCGAACGCTCCTCGGGATCGTCGGCAGCGTCTCCGCCGACTCCCGGACCCGGACCGCGGTCGAGGTCGCGCTGGATGCGGCGGCCCGTGGTCACGACGTGGAGACCGAGGTGCTCCACCTCGCCGATTACGACCTTGCGACTGCGGACGGGCGCGGAATCGACGACTACGAGGGCGACACCGCCGACGCCCTTGACCTGATTGTCGACGCCGACGCGTACGTTGTCGGCACGCCCGTCTACCGGGGGTCGTACTCGGGCGCGCTGAAGAACCTCCTCGACATGGTCCCCCGCGGCGAGTGGCAGGGCGACATCGCACCGTTCGAGAACGCCGCGGTCGGCCTCGTCGCCACGGGCGCGACCGACCACCACTTCCTCGCGGTCGACCAGGAGCTCCGTCCGGCGTTCGCGTTCTTCGGCGCCCACGCGGTCGGGGGCGCGACGTACGCGAACGGCAACGACTTCAATGACGGAGAGCTTGTTGACGAGGGAGTTCGCGAGCGGCTCGCGACGCTCGGCGAGGCCACCGTCGAACTTGCGGCGGCGATCCACGACTCGAAAGCGCTGGAATCGCTCGGACCGGCGATCTGA;ATGGCCGACCGAACGCTCCTCGGGATCGTCGGCAGCGTCTCCGCCGACTCCCGGACCCGGACCGCGGTTGAGGTCGCGCTAGACGCGGCGGCCCGCGGTCACGACGTGGAGACCGAGGTGCTCCACCTCGCCGAGTACGACCTCGCGACTGCGGACGGGCGCGGGATCGACGACTACGAGGGCGACACCGCCGACGCGCTTGACCTGATCGTCGACGCCGATGCGTACGTCGTCGGCACGCCCGTCTACCGCGGGTCGTACTCGGGCGCGCTGAAGAACCTCCTCGACATGGTCCCCCGCGGCGAGTGGCAGGGCGACGTCGCGCCGTTCGAGAACGCCGCGGTCGGCCTCGTCGCCACGGGCGCGACCGACCACCACTTCCTTGCGGTCGACCAAGAGCTCCGCCCGGCGTTCGCGTTCTTCGGCGCCCACGCGGTCGGGGGTACGACGTACGCGAACGGCGACGACTTCGATGACGGAGAACTCGTCGACGAGGGAGTTCGCGAGCGGCTCGCGACGCTCGGCGAGGCCACCGTCGAACTTGCGGCGGCGATCCGCGACTCGAAAGCGCTGGGATCGCTCGGACCGGCGATCTGA"
    annotation ""
    description "NAD(P)H-dependent FAD/FMN reductase"
    lengths 597
    lengths 597
    longCentroidID 597
    longCentroidID "3_52_7"
    paralog 0
    mergedDNA 0
    name "group_5558"
    genomeIDs "3;28"
    geneIDs "28_4_188;3_52_7"
    degrees 2
  ]
  node [
    id 6970
    label "20345"
    size 47
    centroid "29_11_106;31_1_762;28_17_53;0_15_0"
    maxLenId 1
    members 0
    members 1
    members 2
    members 3
    members 4
    members 5
    members 6
    members 7
    members 8
    members 9
    members 10
    members 11
    members 12
    members 13
    members 14
    members 15
    members 16
    members 17
    members 18
    members 19
    members 20
    members 21
    members 22
    members 23
    members 24
    members 25
    members 26
    members 27
    members 28
    members 29
    members 30
    members 31
    members 32
    members 33
    members 34
    members 35
    members 36
    members 37
    members 38
    members 39
    members 40
    members 41
    members 42
    members 43
    members 44
    members 45
    members 46
    seqIDs "14_0_411"
    seqIDs "1_0_770"
    seqIDs "3_12_27"
    seqIDs "35_3_259"
    seqIDs "31_1_762"
    seqIDs "39_1_613"
    seqIDs "26_2_0"
    seqIDs "21_0_2145"
    seqIDs "38_1_391"
    seqIDs "40_1_391"
    seqIDs "16_0_845"
    seqIDs "36_1_28"
    seqIDs "41_1_613"
    seqIDs "32_1_513"
    seqIDs "33_1_28"
    seqIDs "43_1_28"
    seqIDs "44_1_762"
    seqIDs "45_1_28"
    seqIDs "20_15_43"
    seqIDs "42_0_391"
    seqIDs "27_40_0"
    seqIDs "9_8_34"
    seqIDs "25_0_96"
    seqIDs "0_15_0"
    seqIDs "18_0_132"
    seqIDs "4_1_411"
    seqIDs "34_1_762"
    seqIDs "2_1_411"
    seqIDs "15_1_406"
    seqIDs "13_3_0"
    seqIDs "6_0_411"
    seqIDs "8_0_397"
    seqIDs "22_0_530"
    seqIDs "7_8_61"
    seqIDs "37_3_259"
    seqIDs "19_56_13"
    seqIDs "11_9_38"
    seqIDs "23_14_0"
    seqIDs "17_1_414"
    seqIDs "28_17_53"
    seqIDs "12_13_0"
    seqIDs "29_11_106"
    seqIDs "24_0_778"
    seqIDs "5_0_355"
    seqIDs "30_1_102"
    seqIDs "46_1_391"
    seqIDs "10_9_38"
    hasEnd 1
    protein "VNERDALRALAADLPHAGDDAAVVDGTVITTDMLHERTDFPAGTTRYTAGWRAVGASLSDVAAMGATARAAVAVYADEAFDRDELTRFVAGAVDVCEAVDAEYVGGDLDEHVEFTTATTAVGRVTDAGAVTRDGAGPGDALCVTGEWGRSAAALRLFKRGDDGAIERANELFRFTPRVADGLALAGTATAMMDSSDGLARSCHQLAEASEVGIELERDAVPVHPAVEEVAEGSAERFELAAHFGEDFELLCAVPEEDVSGVSEACPAGLTRIGTVVEGSDGDAAARVTADGDPLPDRGFTHGTNK;VNERDALRALAADLPHAGDDAAVVDGTVITTDMLHERTDFPAGTTRYTAGWRAVGASLSDVAAMGATARAAVAVYADEAFDRDELTRFVAGAVDVCEAVDAEYVGGDLDEHVEFTTATTAVGGITDAGAVTRDGARPGDALCVTGEWGRSAAALRIFKNDGEGETERANELFRFTPRVADGLALASHATAMMDSSDGLARSCHQLAEASEVGIEIERDAVPVHPAVEGVAEGSTERFELAAHFGEDFELLCAVPEEDVSGVSEACPAGLTRIGTVVEGSDGDAAARVTADGDPLPDRGFTHGTNK;VNERDALRALAADLPHAGDDAAIVDGTVITTDMLHERTDFPAGTTRYTAGWRAVGASLSDVAAMGATARAAVAVYANEAFDRDELTRFVAGAVDVCEAVDAEYVGGDLDEHVEFTTATTAVGRITDAGAVTRDGAQPGDALCVTGEWGRSAAALRIFKNDGEGETERANELFRFTPRVADGLALAPHATAMMDSSDGLARSCHQLAEASEVGIEIERDAVPVHPAVEGVVEGSTERFELAAHFGEDFELVCAVPEAEVDAVEESCPAGLTRIGTVVEEPEEGGSRVLADGEPLPDRGFTHGDG;VNERDALRALAADLPHAGDDAAVVDGTVITTDMLHERTDFPAGTTRYTAGWRAVGASLSDVAAMGATARAAVAVYADEAFDRDELTRFVAGAVDVCEAVDAEYVGGDLDEHVEFTTATTAVGGITDAGAVTRDGARPGDALCVTGEWGRSAAALRIFKNDGEGETERANELFRFTPRVADGLALASHATAMMDSSDGLARSCHQLAEASEVGIEIERDAVPVHPAVEGVAEGSTERFELAAHFGEDFELVCAVPEAEVDTVEESCPAGLTRIGTVVEEPEEGGSRVLADGEPLPDRGFTHGDG"
    dna "GTGAACGAGCGCGACGCTCTCCGGGCTCTCGCGGCCGACCTCCCGCACGCGGGCGACGACGCCGCCGTCGTCGACGGAACGGTCATCACGACGGACATGCTCCACGAGCGGACCGACTTCCCGGCCGGCACAACGCGGTACACAGCCGGCTGGCGCGCAGTCGGCGCGTCGCTGTCGGACGTGGCGGCGATGGGCGCGACCGCCCGGGCCGCGGTCGCCGTCTACGCCGACGAGGCGTTCGACCGCGACGAGCTGACCCGGTTCGTCGCGGGCGCGGTCGACGTCTGCGAGGCGGTCGACGCCGAGTACGTCGGCGGCGACCTCGACGAACACGTCGAGTTCACGACCGCGACCACCGCCGTCGGGCGCGTGACCGACGCCGGAGCCGTCACCCGAGACGGGGCGGGGCCGGGCGACGCCCTCTGCGTCACCGGCGAGTGGGGCCGGTCCGCGGCGGCGCTGCGGTTATTTAAAAGGGGAGACGACGGGGCTATCGAGCGCGCCAACGAGCTGTTCCGGTTCACGCCGCGCGTGGCCGACGGGCTCGCGCTCGCGGGGACGGCGACCGCGATGATGGACTCTTCCGACGGGCTGGCGCGCTCGTGTCACCAGCTGGCCGAGGCGAGCGAGGTCGGGATCGAATTGGAACGGGACGCGGTTCCGGTTCATCCCGCGGTCGAGGAGGTCGCGGAGGGGTCGGCGGAGCGGTTCGAGCTCGCGGCGCACTTCGGCGAGGACTTCGAGCTGTTGTGTGCGGTGCCGGAAGAGGACGTTTCGGGTGTCAGCGAGGCGTGTCCCGCGGGCCTCACGCGGATCGGTACCGTGGTTGAGGGGTCGGACGGCGACGCGGCGGCGCGCGTCACGGCCGACGGCGACCCCCTGCCCGACCGCGGCTTCACACACGGGACAAATAAATAA;GTGAACGAGCGCGACGCTCTCCGGGCTCTCGCGGCCGACCTCCCGCACGCGGGCGACGACGCCGCCGTCGTCGACGGAACGGTCATCACGACGGACATGCTCCACGAGCGGACCGACTTCCCGGCCGGCACAACGCGGTACACAGCCGGCTGGCGCGCAGTCGGCGCGTCGCTGTCGGACGTGGCGGCGATGGGCGCGACCGCCCGGGCCGCGGTCGCCGTCTACGCCGACGAGGCGTTCGACCGCGACGAGCTGACCCGGTTCGTCGCGGGCGCGGTCGACGTCTGCGAGGCGGTCGACGCCGAGTACGTCGGCGGCGACCTCGACGAACACGTCGAGTTCACGACCGCGACCACCGCGGTCGGCGGGATCACCGACGCCGGGGCCGTCACGCGTGACGGGGCGCGACCGGGCGACGCGCTCTGCGTCACCGGCGAGTGGGGCCGGTCCGCAGCGGCGCTGCGGATTTTCAAAAACGACGGCGAGGGCGAGACCGAGCGCGCCAACGAGCTGTTCCGGTTCACGCCGCGCGTGGCCGACGGGCTGGCGCTGGCATCGCACGCGACCGCGATGATGGACTCCTCGGACGGGCTGGCGCGGTCGTGTCACCAGCTGGCCGAGGCGAGCGAGGTCGGGATCGAGATCGAGCGGGACGCGGTTCCGGTTCACCCCGCGGTCGAGGGGGTTGCGGAGGGGTCGACGGAGCGGTTCGAACTCGCGGCGCACTTCGGCGAGGACTTCGAGCTGTTGTGTGCGGTGCCGGAAGAGGACGTTTCGGGTGTCAGCGAGGCGTGTCCCGCGGGCCTCACGCGGATCGGTACCGTGGTTGAGGGGTCGGACGGCGACGCGGCGGCGCGCGTCACGGCCGACGGCGACCCCCTGCCCGACCGCGGCTTCACGCACGGGACAAATAAATAA;GTGAACGAGCGCGACGCTCTCCGGGCTCTCGCGGCCGACCTCCCGCACGCGGGCGACGACGCCGCCATCGTCGACGGAACGGTCATCACGACGGACATGCTCCACGAGCGGACCGACTTCCCGGCCGGCACAACGCGGTACACAGCCGGCTGGCGCGCAGTCGGCGCGTCGCTGTCGGACGTGGCGGCGATGGGCGCGACCGCCCGGGCCGCGGTCGCCGTCTACGCCAACGAGGCGTTCGACCGCGACGAGCTGACCCGGTTCGTCGCGGGCGCGGTCGACGTCTGCGAGGCGGTCGACGCCGAGTACGTCGGCGGCGACCTCGACGAACACGTCGAGTTCACGACCGCGACCACCGCGGTCGGCCGGATCACCGACGCCGGGGCCGTCACGCGTGACGGGGCGCAACCGGGCGACGCGCTCTGCGTCACCGGCGAGTGGGGCCGGTCCGCAGCGGCGCTGCGGATTTTCAAAAACGACGGCGAGGGCGAGACCGAGCGCGCCAACGAGCTGTTCCGGTTCACGCCGCGCGTGGCCGACGGGCTGGCGCTGGCGCCGCACGCGACCGCGATGATGGACTCCTCGGACGGGCTGGCGCGGTCGTGTCACCAGCTGGCCGAGGCGAGCGAGGTCGGGATCGAGATCGAGCGGGACGCGGTTCCGGTTCACCCCGCGGTCGAGGGGGTTGTGGAGGGGTCGACGGAGCGGTTCGAACTCGCGGCGCACTTCGGCGAGGACTTCGAGTTGGTCTGTGCGGTACCGGAAGCGGAGGTTGATGCGGTCGAAGAGTCGTGTCCCGCCGGGCTCACGCGGATCGGGACGGTGGTCGAGGAGCCCGAAGAAGGAGGGTCGCGCGTCCTCGCCGACGGCGAGCCCCTGCCCGACCGCGGCTTCACGCACGGAGACGGATAG;GTGAACGAGCGCGACGCTCTCCGGGCTCTCGCGGCCGACCTCCCGCACGCGGGCGACGACGCCGCCGTCGTCGACGGAACGGTCATCACGACGGACATGCTCCACGAGCGGACCGACTTCCCGGCCGGCACAACGCGGTACACAGCCGGCTGGCGCGCAGTCGGCGCGTCGCTGTCGGACGTGGCGGCGATGGGCGCGACCGCCCGGGCCGCGGTCGCCGTCTACGCCGACGAGGCGTTCGACCGCGACGAGCTGACCCGGTTCGTCGCGGGCGCGGTCGACGTCTGCGAGGCGGTCGACGCCGAGTACGTCGGCGGCGACCTCGACGAACACGTCGAGTTCACGACCGCGACCACCGCGGTCGGCGGGATCACCGACGCCGGGGCCGTCACGCGTGACGGGGCGCGACCGGGCGACGCGCTCTGCGTCACCGGCGAGTGGGGCCGGTCCGCAGCGGCGCTGCGGATTTTCAAAAACGACGGCGAGGGCGAGACCGAGCGCGCCAACGAGCTGTTCCGGTTCACGCCGCGCGTGGCCGACGGGCTGGCGCTGGCATCGCACGCGACCGCGATGATGGACTCCTCGGACGGGCTGGCGCGGTCGTGTCACCAGCTGGCCGAGGCGAGCGAGGTCGGGATCGAGATCGAGCGGGACGCGGTTCCGGTTCACCCCGCGGTCGAGGGGGTTGCGGAGGGGTCGACGGAGCGGTTCGAACTCGCGGCGCACTTCGGCGAGGACTTCGAGTTGGTCTGTGCGGTACCGGAAGCGGAGGTTGATACGGTCGAAGAGTCGTGTCCCGCCGGGCTCACGCGGATCGGGACGGTGGTCGAGGAGCCCGAAGAAGGAGGGTCGCGCGTCCTCGCCGACGGCGAGCCCCTGCCCGACCGCGGCTTCACGCACGGAGACGGATAG"
    annotation "thiL"
    description "Thiamine-monophosphate kinase"
    lengths 918
    lengths 918
    lengths 918
    lengths 918
    lengths 918
    lengths 918
    lengths 918
    lengths 918
    lengths 918
    lengths 918
    lengths 918
    lengths 912
    lengths 912
    lengths 912
    lengths 912
    lengths 912
    lengths 912
    lengths 912
    lengths 912
    lengths 912
    lengths 912
    lengths 912
    lengths 912
    lengths 912
    lengths 912
    lengths 912
    lengths 912
    lengths 912
    lengths 912
    lengths 912
    lengths 912
    lengths 912
    lengths 912
    lengths 912
    lengths 912
    lengths 912
    lengths 912
    lengths 912
    lengths 912
    lengths 912
    lengths 912
    lengths 912
    lengths 912
    lengths 912
    lengths 912
    lengths 912
    lengths 912
    longCentroidID 918
    longCentroidID "31_1_762"
    paralog 0
    mergedDNA 1
    name "thiL"
    genomeIDs "0;1;2;3;4;5;6;7;8;9;10;11;12;13;14;15;16;17;18;19;20;21;22;23;24;25;26;27;28;29;30;31;32;33;34;35;36;37;38;39;40;41;42;43;44;45;46"
    geneIDs "14_0_411;1_0_770;3_12_27;35_3_259;31_1_762;39_1_613;26_2_0;21_0_2145;38_1_391;40_1_391;16_0_845;36_1_28;41_1_613;32_1_513;33_1_28;43_1_28;44_1_762;45_1_28;20_15_43;42_0_391;27_40_0;9_8_34;25_0_96;0_15_0;18_0_132;4_1_411;34_1_762;2_1_411;15_1_406;13_3_0;6_0_411;8_0_397;22_0_530;7_8_61;37_3_259;19_56_13;11_9_38;23_14_0;17_1_414;28_17_53;12_13_0;29_11_106;24_0_778;5_0_355;30_1_102;46_1_391;10_9_38"
    degrees 4
  ]
  node [
    id 6971
    label "20346"
    size 47
    centroid "29_9_125;7_2_73"
    maxLenId 0
    members 0
    members 1
    members 2
    members 3
    members 4
    members 5
    members 6
    members 7
    members 8
    members 9
    members 10
    members 11
    members 12
    members 13
    members 14
    members 15
    members 16
    members 17
    members 18
    members 19
    members 20
    members 21
    members 22
    members 23
    members 24
    members 25
    members 26
    members 27
    members 28
    members 29
    members 30
    members 31
    members 32
    members 33
    members 34
    members 35
    members 36
    members 37
    members 38
    members 39
    members 40
    members 41
    members 42
    members 43
    members 44
    members 45
    members 46
    seqIDs "25_0_249"
    seqIDs "8_0_265"
    seqIDs "11_3_129"
    seqIDs "15_1_272"
    seqIDs "32_5_107"
    seqIDs "28_7_0"
    seqIDs "42_0_258"
    seqIDs "22_0_706"
    seqIDs "38_1_258"
    seqIDs "35_3_122"
    seqIDs "45_5_80"
    seqIDs "3_1_236"
    seqIDs "30_1_234"
    seqIDs "17_1_278"
    seqIDs "41_3_107"
    seqIDs "20_5_10"
    seqIDs "37_3_122"
    seqIDs "12_3_119"
    seqIDs "44_3_80"
    seqIDs "33_3_107"
    seqIDs "24_3_212"
    seqIDs "7_2_73"
    seqIDs "34_3_107"
    seqIDs "46_1_258"
    seqIDs "1_0_904"
    seqIDs "43_3_107"
    seqIDs "29_9_125"
    seqIDs "0_10_25"
    seqIDs "31_3_107"
    seqIDs "2_1_277"
    seqIDs "23_4_10"
    seqIDs "16_0_981"
    seqIDs "13_3_136"
    seqIDs "40_1_258"
    seqIDs "26_2_136"
    seqIDs "9_14_2"
    seqIDs "19_4_76"
    seqIDs "14_0_277"
    seqIDs "36_4_81"
    seqIDs "10_4_107"
    seqIDs "18_0_268"
    seqIDs "5_0_221"
    seqIDs "6_0_277"
    seqIDs "39_3_107"
    seqIDs "21_0_2009"
    seqIDs "27_7_136"
    seqIDs "4_1_277"
    hasEnd 1
    protein "MSDRGGRPSDRTESPASSGETAGSFDPASPTSSAPVADDGASTGRLVVVCGLPGVGKTTVAERIADHVDGRIRRTDVIRKQLFDDPEYTDAETEAVYAELLARARDDVDAGGAVVLDATFADARFRADAQETAAEAAAEFDLVEVACDEAVVERRIERRDGISDADFEIHLHFKKLFDEVASEHVVVDNSGTEAETFAQVDAAFGERATDGDAAGYDATDGDATDGDATGEGTAVEDSTVDGDDRSTTLTDAE;MSDRGGRPSDRTESPASSGETAGSFDPASPTSSAPVADDGASTRRLVVVCGLPGVGKTTVAERIADHVDGRIRRTDVIRKQLFDDPEYTDAETEAVYAELLARARDDVGDGGAVVLDATFADARFRADARETAAEAAAEFDLVEVACDEAVVERRIERRDGISDADFEIHLHFKELFDEVASEHVVVDNSGTEAETFAQVDAAFGERATDGDAAGYDATDGDATGEGTAVEGSTVDGDDRSTTLTDAE"
    dna "ATGAGTGACCGAGGCGGTCGACCGTCGGACCGAACCGAATCCCCCGCTTCGAGCGGTGAAACGGCGGGTTCCTTCGATCCGGCGTCGCCGACCTCGTCCGCCCCGGTCGCCGACGACGGCGCGTCGACCGGGCGACTGGTCGTCGTCTGCGGGCTGCCCGGCGTCGGCAAGACGACCGTCGCCGAGCGGATCGCCGACCACGTCGACGGCCGGATCCGACGGACCGACGTGATACGCAAGCAGCTGTTCGACGACCCGGAGTACACCGACGCGGAGACCGAGGCGGTCTACGCCGAACTGCTCGCGCGCGCTCGCGACGACGTCGACGCCGGAGGCGCCGTCGTCCTCGACGCGACGTTCGCGGACGCCCGGTTCCGGGCGGACGCCCAGGAGACGGCCGCCGAGGCCGCGGCCGAGTTCGACCTCGTCGAGGTCGCCTGCGACGAGGCGGTCGTCGAGCGCCGGATCGAGCGCCGAGACGGGATCAGCGACGCCGACTTCGAGATCCACCTCCACTTCAAGAAGCTGTTCGACGAGGTGGCGTCGGAGCACGTCGTCGTCGACAACTCCGGGACCGAGGCGGAGACGTTCGCGCAGGTCGACGCGGCGTTCGGCGAGCGGGCGACCGACGGCGACGCGGCCGGGTACGACGCGACCGACGGTGACGCGACCGACGGCGACGCGACCGGCGAAGGTACGGCCGTCGAAGATTCGACCGTCGACGGAGACGATCGGTCGACCACGCTCACCGACGCGGAGTGA;ATGAGTGACCGAGGCGGTCGACCGTCGGACCGAACCGAATCCCCCGCTTCGAGCGGTGAAACGGCGGGTTCCTTCGATCCGGCGTCGCCGACCTCGTCCGCCCCGGTCGCCGACGACGGCGCGTCGACCAGGCGACTGGTCGTCGTCTGCGGGCTGCCCGGCGTCGGCAAGACGACCGTCGCCGAGCGGATCGCCGACCACGTCGACGGGCGGATCCGGCGGACCGACGTGATACGCAAGCAGCTGTTCGACGACCCGGAGTACACCGACGCGGAGACCGAGGCGGTCTACGCCGAACTGCTCGCGCGCGCTCGCGACGACGTCGGCGACGGGGGCGCCGTCGTCCTCGACGCGACGTTCGCGGACGCCCGATTCCGGGCGGACGCCCGGGAGACGGCCGCCGAGGCCGCGGCCGAGTTCGACCTCGTCGAGGTCGCCTGCGACGAGGCGGTCGTCGAGCGCCGGATCGAGCGCCGAGACGGGATCAGCGACGCCGACTTCGAGATCCATCTCCACTTCAAGGAGCTGTTCGACGAGGTGGCGTCGGAGCACGTCGTCGTCGACAACTCCGGGACCGAGGCTGAGACGTTCGCGCAGGTCGACGCGGCGTTCGGCGAGCGGGCGACCGACGGTGACGCGGCCGGGTACGACGCGACCGACGGCGACGCGACCGGCGAAGGTACGGCCGTCGAAGGTTCGACCGTTGACGGAGACGATCGGTCGACCACGCTCACCGACGCGGAGTGA"
    annotation ""
    description "hypothetical protein"
    lengths 762
    lengths 762
    lengths 762
    lengths 762
    lengths 762
    lengths 762
    lengths 762
    lengths 762
    lengths 762
    lengths 762
    lengths 762
    lengths 762
    lengths 762
    lengths 762
    lengths 747
    lengths 747
    lengths 747
    lengths 747
    lengths 747
    lengths 747
    lengths 747
    lengths 747
    lengths 747
    lengths 747
    lengths 747
    lengths 747
    lengths 747
    lengths 747
    lengths 747
    lengths 747
    lengths 747
    lengths 747
    lengths 747
    lengths 747
    lengths 747
    lengths 747
    lengths 747
    lengths 747
    lengths 747
    lengths 747
    lengths 747
    lengths 747
    lengths 747
    lengths 747
    lengths 747
    lengths 747
    lengths 747
    longCentroidID 762
    longCentroidID "29_9_125"
    paralog 0
    mergedDNA 0
    name "group_5559"
    genomeIDs "0;1;2;3;4;5;6;7;8;9;10;11;12;13;14;15;16;17;18;19;20;21;22;23;24;25;26;27;28;29;30;31;32;33;34;35;36;37;38;39;40;41;42;43;44;45;46"
    geneIDs "25_0_249;8_0_265;11_3_129;15_1_272;32_5_107;28_7_0;42_0_258;22_0_706;38_1_258;35_3_122;45_5_80;3_1_236;30_1_234;17_1_278;41_3_107;20_5_10;37_3_122;12_3_119;44_3_80;33_3_107;24_3_212;7_2_73;34_3_107;46_1_258;1_0_904;43_3_107;29_9_125;0_10_25;31_3_107;2_1_277;23_4_10;16_0_981;13_3_136;40_1_258;26_2_136;9_14_2;19_4_76;14_0_277;36_4_81;10_4_107;18_0_268;5_0_221;6_0_277;39_3_107;21_0_2009;27_7_136;4_1_277"
    degrees 2
  ]
  node [
    id 6972
    label "20347"
    size 13
    centroid "12_2_25;19_88_4;26_48_0;3_25_5;7_0_416"
    maxLenId 4
    members 0
    members 3
    members 7
    members 12
    members 15
    members 19
    members 21
    members 25
    members 26
    members 27
    members 30
    members 35
    members 37
    seqIDs "25_6_86"
    seqIDs "30_0_37"
    seqIDs "19_88_4"
    seqIDs "7_0_416"
    seqIDs "26_48_0"
    seqIDs "12_2_25"
    seqIDs "15_1_939"
    seqIDs "3_25_5"
    seqIDs "0_37_9"
    seqIDs "37_2_27"
    seqIDs "21_0_2687"
    seqIDs "35_2_435"
    seqIDs "26_137_1"
    seqIDs "27_3_4"
    hasEnd 1
    protein "MPLNKLFVGVITAVMLMSPVAGAAGAVGPAPQAIDDPPTTGQPVEQSGDFINVTQSVDVWNSAPFTLRVDRSQNNAIATAVENMDTGARLDNLPPGVNADLGINRLVVHENAATIDLGFDPGDNLDNEQVHLISARIESTDTQVPSTTNIDTLRQFVRDNADSDDVTFDNVSSQQVTNGGADFTINNAEPGSYLYMAVVTNSGQGLNVDNNGDITVPGNVSVVGVDSAIVQETASTLSVQRASETYAAGDSVTFDVNANLGSSDIEHAVAIWNESQVASEDLTLVAPSDIDADTTPDEFEIEHSIDEVNGVQRTKDDVSAFGRTLTSNKRSGVYALPDVITFLANEGEFSEPQTDSVGDSRINASVTSKQAGSDTTLTVDTLENFAPGEYVAVHVAMVEGDPTRMSSNRVDFEVIDEEDDDSSGGGGGGGGGGGSLPTTFSLSNLAPQNITVTQGERFNVSTTVTTSRYSDSTQDVELRVGNDTVATQEVTLDQQGSTTVTFTGINTSGIEGSLEYTVMTESDSQTGTLTVEVPDDGDETDDTDSDEGADDGMGSDDESDSADEDSASGEDETDEGEDTDGSTPGFGVVAALIALLVVGLISRRQHS;MMVTRQMTRIVTRVLMTAWEVTMKVIALTKTPQAERMKQTKEKIRTAQRLDLGL;MALNKLFVGVITAVMLMSPVAGAAGAVSPAPQAIDDPPTTGQPVEQSGDFINVTQSVDVWNSAPFTLRVDRSQNNAIATAVENMDTGVRLDNLPPGVNADLGINRLVVHENAATIDLGFDPGDNLDNEQVHLISARIESTDTQVPSTTNIDTLRQFIRDNADSDDVTFDNISSQQVTNGGADFTINNAEPGSYLYMAVVTNSGQGLNVDNNGDITVPGEVSVVGVDSAIVQETASTLSVQRASETYAAGDSVTFDVNANLGSSDIEHAVAIWNESQVASENLALVAPSDIDADTTPDEFEIEHSIDEVNGVQRTKDDVSAFGRTLTSNKRSGVYALPDVITFLANEGEFSEPQTDSVGDSRINASVTSKQAGSDTTLTVDTLENFAPGEYVAVHVAMVEGEPTRMSSNRVDFEVINAISSGSNSVDDGRTNVQLTGDGNVRNVSVRLPSDSGVKNVSVTESSSPTGGAPTPDNSVATYLDISGDSSVSEDTEVTVTISQSRLDEVGIATENAVLLHYVDGAWKQLATDATPTNGDVRLTATSSGLSPFAVAESSTTDEDDDDSSGGGGDCER;MPLNKLFVGVITAVMLMSPVAGAAGAVGPAPQAIDDPPTTSQPVEQSGDFINVTQSVDVRNSAPFTLRVDRSQNNAIATAVENMDTSVRLDNPRVKLDLGINRLVVHENTATIDLGFDPINNLDNEQVHLISARIESTDTQVPSTTNIDTLRQFIRDNADSDDVTFDNVSSQQVTNGGADFTINNAEPGSYLYMAVVTNSGQGLNVVNNGDITVPGEVSVVGVDSAIVQETASTLGVQRASETYAAGDSVTFDVNANLGSSDIEHAVAIWNESQVASEDLTLVAPSDIDADTTPDEFEIEHSIDEVNGVQRTKDDVSAFGRTLTSNKRSGVYALPDVITFLANEGEFSEPQTDSVGDSRINASVTSKQAGSDTTLTVDTLENFAPGEYVAVHVAMVEGEPTRMSSNRVDFEVINAISSGSNSVDDGRTNVQLTGDGNVRNVSVRLPSDSGVKNVSVTESSSPTGGAPTPDNSVATYLDISGDSSVSEDTEVTVTISQSRLDEVGIATENAVLLHYVDGAWKQLATDATPTNGDVRLTATSSGLSPFAVAESSTTDEDDDDSSGGGGGGGGGGGGSLPTTFSLSNLDPQNITVTQGERFNVSTTVTTSRYSDSTQDVELRVGNDTVATQEVTLDQQGSTTVTFTGINTSGIEGSLEYTVMTESDSQTGTLTVEIPDDGDETDDTDSDEGADDGMGSDDESDSADEDSASGEDETDEGEDTDGSTPGFGVVAALIALLIVGLISRRQHS;MALNKLFVGVITAVMLMSPVAGAAGAVSPAPQAIDDPPTTGQPVEQSGDFINVTQSVDVWNSAPFTLRVDRSQNNAIATAVENMDTGARLDNLPPGVNADLGINRLVVHENAATIDLGFDPGDNLDNEQVHLISARIESTDTQVPSTTNIDTLRQFIRDNADSDDVTFDNVSSQQVTNGGADFTINNAEPGSYLYMAVVTNSGQGLNVDNNGDITVPGNVSVVGVDSAIVQETASTLSVQRASETYAAGDSVTFDVNANLGSSDIEHAVAIWNESQVASEDLTLVAPSDIDADTTPDEFEIEHSIDEVNGVQRTKDDVSAFGRTLTSNKRSGVYALPDVITFLANEGEFSEPQTDSVGDSRINASVTSKQAGSDTTLTVDTLENFAPGEYVAVHVAMVEGEPTRMSSNRVDFEVINAISSGSNSVDDGRTNVQLTGDGNVRNVSVRLPSDSGVKNVSVTESSSPTGGAPTPDNSVATYLDISGDSSVSEDTEVTVTISQSRLDEVGIATENAVLLHYVDGAWKQLATDATPTNGDVRLTATSSGLSPFAVAESSTTDEDDDDSSGGGGGGGGGGGGSLPTTFSLSNLDPQNITVTQGERFNVSTTVTTSRYSDSTQDVELRVGNDTVATQEVTLDQQGSTTVTFTGINTSGIEGSLEYTVMTESDSQTGTLTVEIPDDDDETDDTDSDEGADDGMGSDDESDSADEDSASGEDETDEGEDTDGSTPGFGVVAALIALLIVGLISRRQHS"
    dna "ATGCCACTCAACAAGTTGTTTGTGGGCGTTATTACTGCTGTTATGCTCATGTCCCCAGTGGCAGGAGCTGCTGGAGCAGTCGGTCCAGCCCCCCAAGCAATAGATGATCCGCCCACTACCGGTCAACCGGTTGAACAGTCCGGCGATTTTATCAACGTAACGCAGAGTGTTGATGTTTGGAATTCTGCACCATTCACGCTTCGTGTAGATCGAAGCCAAAACAATGCTATTGCAACAGCGGTGGAAAATATGGACACCGGCGCACGCCTTGACAACCTTCCCCCAGGTGTTAACGCCGACCTAGGGATTAACCGGTTGGTTGTACATGAGAATGCTGCCACAATCGACTTGGGCTTTGATCCCGGTGATAACCTTGACAACGAACAGGTTCATCTCATTTCTGCGAGGATCGAGTCCACAGACACACAAGTCCCATCCACGACTAATATTGATACCCTCCGTCAGTTCGTTCGTGACAACGCAGATAGCGACGATGTCACGTTTGACAATGTTAGCTCCCAGCAGGTAACGAACGGCGGGGCCGACTTCACAATCAACAACGCTGAGCCAGGGTCGTATCTCTACATGGCAGTAGTTACGAACAGCGGCCAAGGACTTAACGTCGACAACAACGGTGACATTACTGTTCCGGGTAACGTGAGCGTTGTTGGCGTTGACTCTGCGATTGTCCAAGAGACGGCATCTACGCTGAGTGTCCAACGTGCCAGCGAAACATATGCGGCGGGCGATAGTGTGACATTCGATGTTAACGCTAACTTAGGAAGCAGTGACATCGAGCATGCTGTCGCAATTTGGAATGAATCACAAGTAGCCAGCGAAGACCTAACTCTTGTAGCCCCTAGTGACATCGACGCTGATACGACACCAGATGAATTCGAAATCGAACACTCAATTGACGAGGTTAATGGTGTTCAGCGGACGAAAGATGATGTGTCAGCATTTGGCCGCACTCTAACCTCAAACAAACGATCGGGCGTCTACGCACTTCCTGACGTCATCACGTTCCTTGCGAATGAGGGTGAATTTAGCGAACCGCAGACCGATTCTGTGGGCGATTCACGAATAAATGCCTCTGTAACCTCGAAACAAGCAGGGAGCGATACTACCCTAACTGTCGACACACTTGAGAACTTTGCCCCGGGTGAGTACGTCGCTGTTCACGTTGCAATGGTTGAAGGAGACCCAACGCGGATGTCCTCAAATCGAGTCGACTTTGAGGTCATTGATGAGGAGGACGATGACAGCAGTGGTGGTGGCGGCGGTGGTGGCGGTGGCGGCGGTAGTCTCCCGACTACGTTCTCCCTCTCGAACCTTGCTCCGCAGAATATCACTGTGACGCAAGGTGAACGGTTCAATGTATCCACGACAGTCACAACGAGCCGCTACAGCGACAGCACTCAGGATGTTGAACTCCGTGTTGGGAACGACACGGTCGCCACCCAAGAAGTAACACTTGACCAGCAGGGTAGCACGACTGTTACATTTACTGGGATCAACACTTCGGGAATCGAAGGCAGCCTTGAGTACACCGTTATGACTGAATCGGATAGTCAAACTGGAACGCTGACCGTTGAGGTCCCAGATGATGGTGACGAGACAGATGACACGGATAGTGACGAGGGTGCTGATGACGGCATGGGAAGTGACGATGAAAGTGATAGCGCTGACGAAGACTCCGCAAGCGGAGAGGATGAAACAGACGAAGGAGAAGATACGGACGGCTCAACGCCTGGATTTGGGGTTGTAGCTGCCCTCATAGCATTGCTAGTCGTTGGGCTCATTTCCCGGCGCCAACACAGCTGA;ATGATGGTGACGAGACAGATGACACGGATAGTGACGAGGGTGCTGATGACGGCATGGGAAGTGACGATGAAAGTGATAGCGCTGACGAAGACTCCGCAAGCGGAGAGGATGAAACAGACGAAGGAGAAGATACGGACGGCTCAACGCCTGGATTTGGGGTTGTAG;ATGGCACTCAACAAGTTGTTTGTGGGCGTTATCACTGCTGTTATGCTCATGTCCCCAGTGGCAGGAGCTGCCGGAGCAGTCAGTCCAGCCCCCCAAGCAATAGATGATCCGCCCACCACCGGTCAACCAGTTGAACAGTCTGGCGATTTTATCAACGTAACGCAGAGTGTTGATGTTTGGAATTCCGCACCATTCACGCTTCGTGTAGATCGAAGCCAAAACAATGCTATTGCAACAGCGGTGGAAAATATGGACACCGGCGTACGCCTTGACAACCTTCCCCCAGGTGTTAACGCCGACCTAGGGATTAACCGGTTGGTTGTACATGAGAATGCTGCCACAATCGACTTGGGCTTTGATCCTGGTGATAACCTTGACAACGAACAGGTTCATCTCATTTCTGCGAGGATCGAGTCCACAGACACACAAGTCCCATCCACGACTAATATTGATACCCTCCGTCAGTTCATTCGTGACAACGCAGATAGCGACGATGTCACGTTTGACAATATTAGCTCCCAGCAGGTAACGAACGGCGGGGCCGACTTCACAATCAACAACGCTGAGCCAGGGTCGTATCTCTACATGGCAGTAGTTACGAACAGCGGCCAAGGACTTAACGTCGACAACAACGGTGACATTACTGTTCCGGGTGAGGTGAGCGTTGTTGGCGTTGACTCTGCGATTGTCCAAGAGACAGCATCTACGCTGAGTGTCCAACGTGCCAGCGAAACATATGCGGCGGGCGATAGTGTGACATTCGATGTTAACGCTAACTTAGGAAGCAGCGACATCGAGCATGCTGTCGCAATTTGGAATGAATCACAAGTAGCCAGCGAAAACCTAGCTCTTGTAGCCCCTAGTGACATCGACGCTGATACGACACCAGATGAATTCGAAATCGAACACTCAATTGACGAGGTTAATGGTGTTCAGCGGACGAAAGATGATGTGTCAGCATTTGGCCGCACTCTAACCTCAAACAAACGATCGGGCGTCTACGCACTTCCTGATGTTATTACGTTCCTTGCGAATGAGGGTGAATTTAGCGAACCGCAGACCGATTCTGTGGGCGATTCACGAATAAATGCCTCTGTAACCTCGAAACAAGCAGGGAGCGATACTACCCTAACTGTCGACACACTTGAGAACTTTGCCCCGGGTGAATACGTCGCTGTTCACGTTGCAATGGTTGAAGGAGAACCAACGCGGATGTCCTCAAATCGAGTCGACTTTGAGGTCATTAATGCGATCAGCAGCGGAAGCAACTCTGTTGATGACGGGCGTACTAATGTTCAGCTCACAGGAGACGGTAATGTCCGCAACGTGAGTGTTCGCCTGCCGTCTGATTCTGGTGTAAAGAACGTGTCGGTCACTGAGTCATCTTCACCCACTGGAGGAGCACCAACCCCGGATAATTCTGTTGCGACATATCTTGACATTAGTGGTGATTCCAGTGTGAGTGAAGACACAGAGGTCACAGTAACGATCAGTCAGTCTCGGCTTGACGAGGTAGGAATCGCTACAGAAAACGCCGTGCTGCTACACTACGTTGATGGCGCGTGGAAACAGCTTGCTACCGACGCAACTCCGACTAATGGTGACGTTAGGCTGACGGCAACCAGTAGCGGTCTCTCACCGTTCGCAGTCGCCGAATCTTCGACCACTGATGAGGACGACGATGACAGCAGTGGTGGTGGTGGCGACTGCGAACGGTGA;ATGCCACTCAACAAGTTGTTTGTGGGCGTTATTACTGCTGTTATGCTCATGTCCCCAGTGGCAGGAGCTGCTGGAGCAGTCGGTCCAGCCCCTCAGGCAATAGATGATCCGCCCACCACCAGTCAACCGGTTGAACAGTCTGGCGATTTTATCAACGTAACGCAGAGTGTTGATGTTCGGAATTCCGCACCATTCACGCTTCGTGTAGATCGAAGCCAAAACAATGCTATTGCAACAGCGGTAGAAAATATGGACACCAGTGTACGCCTCGACAATCCAAGAGTTAAGCTCGACCTAGGGATTAACAGGTTGGTTGTACATGAGAATACTGCCACAATCGACTTGGGCTTTGATCCAATTAATAACCTTGACAACGAACAGGTTCATCTCATTTCTGCGAGGATCGAGTCCACAGACACACAAGTCCCATCCACGACTAATATTGATACCCTCCGTCAGTTCATTCGTGACAACGCAGATAGCGACGATGTCACGTTTGACAATGTTAGCTCCCAGCAGGTAACGAACGGCGGGGCCGACTTCACAATCAACAACGCTGAGCCAGGGTCGTATCTCTACATGGCAGTAGTTACGAACAGCGGCCAAGGACTCAACGTCGTCAACAACGGCGACATTACTGTTCCGGGTGAGGTGAGCGTTGTTGGCGTTGACTCTGCGATTGTCCAAGAGACGGCATCTACGCTGGGTGTCCAACGTGCTAGCGAAACATATGCGGCGGGCGATAGTGTGACATTCGATGTTAACGCTAACTTAGGAAGCAGTGACATCGAGCATGCTGTCGCAATTTGGAATGAATCACAAGTAGCCAGCGAAGACCTAACTCTTGTAGCCCCTAGTGACATCGACGCTGATACGACACCAGATGAATTCGAAATCGAACACTCAATTGACGAGGTTAATGGTGTTCAGCGGACGAAAGATGATGTGTCAGCATTTGGCCGCACTCTAACCTCAAACAAACGATCGGGCGTCTACGCACTTCCTGACGTTATCACGTTCCTTGCGAATGAGGGTGAATTTAGCGAACCGCAGACCGATTCTGTGGGCGATTCACGAATAAATGCCTCTGTAACCTCGAAACAAGCAGGGAGCGATACTACCCTAACTGTCGACACACTTGAGAACTTTGCCCCGGGTGAATACGTCGCTGTTCACGTTGCAATGGTTGAAGGAGAACCAACGCGGATGTCCTCAAATCGAGTCGACTTTGAGGTCATTAATGCGATCAGCAGCGGAAGCAACTCTGTTGATGACGGGCGTACTAATGTTCAGCTCACAGGAGACGGTAATGTCCGCAACGTGAGTGTTCGCCTGCCGTCTGATTCTGGTGTAAAGAACGTGTCGGTCACTGAGTCATCTTCACCCACTGGAGGAGCACCAACCCCGGATAATTCTGTTGCGACATATCTTGACATTAGTGGTGATTCCAGTGTGAGTGAAGACACAGAGGTCACAGTAACGATCAGTCAGTCTCGGCTTGACGAGGTAGGAATCGCTACAGAAAACGCCGTGCTGCTACACTACGTTGATGGCGCGTGGAAACAGCTTGCTACCGACGCAACTCCGACTAATGGTGACGTTAGGCTGACGGCAACCAGTAGCGGTCTCTCACCGTTCGCAGTCGCCGAATCTTCGACCACTGATGAGGACGACGATGACAGCAGTGGTGGTGGTGGCGGTGGCGGCGGTGGTGGCGGCGGTAGTCTCCCGACTACGTTCTCCCTCTCAAACCTTGATCCGCAGAATATCACTGTGACGCAAGGTGAACGGTTCAATGTATCCACGACAGTCACAACGAGCCGCTACAGCGACAGCACTCAGGATGTTGAACTCCGTGTTGGGAACGACACGGTCGCCACTCAAGAAGTAACACTTGACCAACAGGGTAGCACGACTGTTACATTTACTGGGATCAACACGTCGGGAATCGAAGGCAGCCTTGAGTACACCGTTATGACTGAATCGGATAGTCAAACTGGAACGCTGACCGTTGAGATCCCAGATGATGGTGACGAGACAGATGACACGGATAGTGACGAGGGTGCTGATGACGGCATGGGAAGTGACGATGAAAGTGATAGCGCTGACGAAGACTCCGCAAGCGGAGAGGATGAAACAGACGAAGGAGAAGATACGGACGGCTCAACGCCTGGATTTGGGGTTGTAGCTGCCCTCATAGCATTGCTAATCGTTGGGCTCATTTCCCGGCGCCAACACAGCTGA;ATGGCACTCAACAAGTTGTTTGTGGGCGTTATCACTGCTGTTATGCTCATGTCCCCAGTGGCAGGAGCTGCCGGAGCAGTCAGTCCAGCCCCCCAAGCAATAGATGATCCGCCCACCACCGGTCAACCAGTTGAACAGTCTGGCGATTTTATCAACGTAACGCAGAGTGTTGATGTTTGGAATTCCGCACCATTCACGCTTCGTGTAGATCGAAGCCAAAACAATGCTATTGCAACAGCGGTGGAAAACATGGACACCGGCGCACGCCTTGACAACCTTCCCCCAGGTGTTAACGCCGACCTAGGGATTAACCGGTTGGTTGTACATGAGAATGCTGCCACAATCGACTTGGGCTTTGATCCCGGTGATAACCTTGACAACGAACAGGTTCATCTCATTTCTGCGAGGATTGAGTCCACAGACACACAAGTCCCATCCACGACTAATATTGATACCCTCCGTCAGTTCATTCGTGACAACGCAGATAGCGACGATGTCACGTTTGACAATGTTAGCTCCCAGCAGGTAACGAACGGCGGGGCCGACTTCACAATCAACAACGCTGAGCCAGGGTCGTATCTCTACATGGCAGTAGTTACGAACAGCGGCCAAGGACTTAACGTCGACAACAACGGTGACATTACTGTTCCGGGTAACGTGAGCGTTGTTGGCGTTGACTCTGCGATTGTCCAAGAGACGGCATCTACGCTGAGTGTCCAACGTGCCAGCGAAACATATGCGGCGGGCGATAGTGTGACATTCGATGTTAACGCTAACTTAGGAAGCAGTGACATCGAGCATGCTGTCGCAATTTGGAATGAATCACAAGTAGCCAGCGAAGACCTAACTCTTGTAGCCCCTAGTGACATCGACGCTGATACGACACCAGATGAATTCGAAATCGAACACTCAATTGACGAGGTTAATGGTGTTCAGCGGACGAAAGATGATGTGTCAGCATTTGGCCGCACTCTAACCTCAAACAAACGATCGGGCGTCTACGCACTTCCTGACGTTATCACGTTCCTTGCGAATGAGGGTGAATTTAGCGAACCGCAGACCGATTCTGTGGGCGATTCACGAATAAATGCCTCTGTAACCTCGAAACAAGCAGGGAGCGATACTACCCTAACTGTCGACACACTTGAGAACTTTGCCCCGGGTGAATACGTCGCTGTTCACGTTGCAATGGTTGAAGGAGAACCAACGCGGATGTCCTCAAATCGAGTCGACTTTGAGGTCATTAATGCGATCAGCAGCGGAAGCAACTCTGTTGATGACGGGCGTACTAATGTTCAGCTCACAGGAGACGGTAATGTCCGCAACGTGAGTGTTCGCCTGCCGTCTGATTCTGGTGTAAAGAACGTGTCGGTCACTGAGTCATCTTCACCCACTGGAGGAGCACCAACCCCGGATAATTCTGTTGCGACATATCTTGACATTAGTGGTGATTCCAGTGTGAGTGAAGACACAGAGGTCACAGTAACGATCAGTCAGTCTCGGCTTGACGAGGTAGGAATCGCTACAGAAAACGCCGTGCTGCTACACTACGTTGATGGCGCGTGGAAACAGCTTGCTACCGACGCAACTCCGACTAATGGTGACGTTAGGCTGACGGCAACCAGTAGCGGTCTCTCACCGTTCGCAGTCGCCGAATCTTCGACCACTGATGAGGACGACGATGACAGCAGTGGTGGTGGTGGCGGTGGCGGCGGTGGTGGCGGCGGTAGTCTCCCGACTACGTTCTCCCTCTCGAACCTTGATCCGCAGAATATCACTGTGACGCAAGGTGAACGGTTCAATGTATCCACGACAGTCACAACGAGCCGCTACAGCGACAGCACTCAGGATGTTGAACTCCGTGTTGGGAACGACACGGTCGCCACTCAAGAAGTGACACTTGACCAACAGGGTAGCACGACTGTTACATTTACTGGGATCAACACGTCGGGAATCGAAGGCAGCCTTGAGTACACCGTTATGACTGAATCGGATAGTCAAACTGGAACGCTGACCGTTGAGATCCCAGATGATGATGACGAGACAGATGACACGGATAGTGACGAGGGTGCTGATGACGGCATGGGAAGTGACGATGAAAGTGATAGCGCTGACGAAGACTCCGCAAGCGGAGAGGATGAAACAGACGAAGGAGAAGATACGGACGGCTCAACGCCTGGATTTGGGGTTGTAGCTGCCCTCATAGCATTGCTAATCGTTGGGCTCATTTCCCGGCGCCAACACAGCTGA"
    annotation ""
    description "hypothetical protein"
    lengths 1824
    lengths 165
    lengths 165
    lengths 1719
    lengths 2244
    lengths 2244
    lengths 2244
    lengths 2250
    lengths 2250
    lengths 2250
    lengths 2250
    lengths 2250
    lengths 2250
    lengths 2250
    longCentroidID 2250
    longCentroidID "7_0_416"
    paralog 0
    mergedDNA 1
    name "group_5560"
    genomeIDs "0;3;7;12;15;19;21;25;26;27;30;35;37"
    geneIDs "25_6_86;30_0_37;19_88_4;7_0_416;26_48_0;12_2_25;15_1_939;3_25_5;0_37_9;37_2_27;21_0_2687;35_2_435;26_137_1;27_3_4"
    degrees 2
  ]
  node [
    id 6973
    label "20348"
    size 47
    centroid "9_18_2;10_4_37"
    maxLenId 1
    members 0
    members 1
    members 2
    members 3
    members 4
    members 5
    members 6
    members 7
    members 8
    members 9
    members 10
    members 11
    members 12
    members 13
    members 14
    members 15
    members 16
    members 17
    members 18
    members 19
    members 20
    members 21
    members 22
    members 23
    members 24
    members 25
    members 26
    members 27
    members 28
    members 29
    members 30
    members 31
    members 32
    members 33
    members 34
    members 35
    members 36
    members 37
    members 38
    members 39
    members 40
    members 41
    members 42
    members 43
    members 44
    members 45
    members 46
    seqIDs "35_3_193"
    seqIDs "37_3_193"
    seqIDs "14_0_347"
    seqIDs "5_0_291"
    seqIDs "7_2_2"
    seqIDs "28_12_27"
    seqIDs "21_0_2079"
    seqIDs "11_3_59"
    seqIDs "16_0_907"
    seqIDs "44_3_150"
    seqIDs "24_3_282"
    seqIDs "20_12_72"
    seqIDs "4_1_347"
    seqIDs "13_3_67"
    seqIDs "41_3_37"
    seqIDs "26_2_66"
    seqIDs "27_7_66"
    seqIDs "30_1_164"
    seqIDs "36_4_151"
    seqIDs "40_1_328"
    seqIDs "39_3_37"
    seqIDs "34_3_37"
    seqIDs "1_0_834"
    seqIDs "25_0_179"
    seqIDs "2_1_347"
    seqIDs "32_5_37"
    seqIDs "45_5_150"
    seqIDs "33_3_37"
    seqIDs "23_16_21"
    seqIDs "22_0_636"
    seqIDs "17_1_347"
    seqIDs "18_0_198"
    seqIDs "0_10_95"
    seqIDs "15_1_342"
    seqIDs "19_4_146"
    seqIDs "46_1_328"
    seqIDs "3_1_306"
    seqIDs "38_1_328"
    seqIDs "8_0_334"
    seqIDs "9_18_2"
    seqIDs "42_0_328"
    seqIDs "10_4_37"
    seqIDs "43_3_37"
    seqIDs "12_3_189"
    seqIDs "31_3_37"
    seqIDs "6_0_347"
    seqIDs "29_9_55"
    hasEnd 0
    protein "MSDRNWVDGGVSRRKVLITSGALGTAGLAGCSGSSDGGDGGDGGDGGSGGSGGDGDDGSGQSTALLNAEGSSTVYPISNTGSSYWNSNAPPSDGEYWGANDEGSVPGWDQLSADGADDMLIADYFAAKFGFEPTDQRSSPPFPTTVGLSHSGTGCEAVTDGLVDIGNSSGPITAELDWTEEKAQNTVVDNVVGRDGQPVVVSSDVSDAGVAQLTGEEIRGIYQNEITNWNEIDGVDYDQEIYAIGRAEGSGTDTSFRLNMLGAADASMSGVDTRFGQNQQVAQAVSQNEGAIAYMALAFTSETVIPISIEFDGTLYETSRDAENTIFDSEYPLNRDLHMYTLIEENNPEAGGYDRREAAFVNMFLNEFGQSVFVEGNNYIPLPTSDLQSMKDKVSSVATEDLISP;MSDRNWVDGGVSRRKVLITSGALGTAGLAGCSGSSDGGDGGSGGDGGSGGDGGDGGSGGSGGDGDDGSGQSTALLNAEGSSTVYPISNTGSSYWNSNAPPSDGEYWGANDEGSVPGWDQLSADGADDMLIADYFAAKFGFEPTDQRSSPPFPTTVGLSHSGTGCEAVTDGLVDIGNSSGPITAELDWTEEKAQNTVVDNVVGRDGQPVVVSSDVSDAGVAQLTGEEIRGIYQNEITNWNEIDGVDYDQEIYAIGRAEGSGTDTSFRLNMLGAADASMSGVDTRFGQNQQVAQAVSQNEGAIAYMALAFTSETVIPISIEFDGTLYETSRDAENTIFDSEYPLNRDLHMYTLIEENNPEAGGYDRREAAFVNMFLNEFGQSVFVEGNNYIPLPTSDLQSMKDKVSSVATEDLISP"
    dna "ATGTCAGACCGGAACTGGGTCGACGGCGGCGTGTCGCGGCGGAAAGTTCTCATCACGTCCGGAGCGCTCGGAACCGCCGGGTTGGCGGGCTGTAGCGGAAGCAGCGACGGCGGCGACGGCGGCGACGGCGGCGACGGTGGCTCCGGCGGCTCCGGTGGCGACGGCGACGACGGCTCCGGGCAGAGCACGGCGCTGCTCAACGCCGAGGGCTCCTCGACGGTGTACCCAATCTCGAACACGGGGAGCTCATACTGGAACTCCAACGCCCCGCCGAGCGACGGCGAGTACTGGGGCGCGAACGACGAGGGCTCGGTGCCCGGCTGGGACCAGCTCTCCGCCGACGGCGCGGACGACATGCTCATCGCCGACTACTTCGCAGCGAAGTTCGGCTTCGAGCCGACCGATCAGCGCTCTTCGCCGCCGTTCCCGACGACGGTCGGCCTGAGCCACTCCGGGACCGGCTGTGAGGCCGTCACTGACGGCCTCGTCGACATCGGCAACTCCTCCGGGCCGATCACGGCGGAGCTCGACTGGACCGAGGAGAAGGCCCAGAACACAGTCGTCGACAACGTTGTCGGTCGCGATGGCCAGCCGGTCGTCGTCAGCTCCGACGTCTCCGACGCCGGCGTCGCGCAGCTGACCGGCGAGGAGATCCGCGGCATCTACCAGAACGAGATCACCAACTGGAACGAGATCGACGGGGTCGACTACGATCAGGAGATCTACGCTATCGGCCGCGCCGAGGGCTCCGGGACAGACACCTCGTTCCGCCTGAACATGCTCGGCGCCGCCGACGCCTCGATGTCGGGCGTCGACACGCGCTTCGGGCAGAACCAGCAGGTCGCGCAGGCCGTCTCCCAGAACGAGGGCGCCATCGCGTACATGGCGCTCGCGTTCACCAGCGAAACGGTCATCCCGATCTCCATCGAGTTCGACGGCACGCTGTACGAGACCAGCCGCGACGCGGAGAACACCATCTTCGACAGCGAGTACCCGCTCAACCGCGACCTCCACATGTACACGCTCATCGAGGAGAACAACCCCGAAGCCGGCGGCTACGATCGGCGCGAGGCGGCGTTCGTCAATATGTTCCTCAACGAGTTCGGACAGAGCGTCTTCGTCGAGGGGAACAACTACATCCCGCTCCCGACGAGCGACCTCCAGTCGATGAAAGACAAGGTCTCGTCCGTCGCCACGGAGGATCTCATCTCGCCGTAG;ATGTCAGACCGGAACTGGGTCGACGGCGGCGTGTCGCGGCGGAAAGTTCTCATCACGTCCGGAGCGCTCGGAACCGCCGGGTTGGCGGGCTGTAGCGGAAGCAGCGACGGCGGCGACGGCGGATCCGGCGGCGACGGTGGATCCGGCGGCGACGGCGGCGACGGTGGCTCCGGCGGCTCCGGTGGCGACGGCGACGACGGCTCCGGGCAGAGCACGGCGCTGCTCAACGCCGAGGGCTCCTCGACGGTGTACCCAATCTCGAACACGGGGAGCTCATACTGGAACTCCAACGCCCCGCCGAGCGACGGCGAGTACTGGGGCGCGAACGACGAGGGCTCGGTGCCCGGCTGGGACCAGCTCTCCGCCGACGGCGCGGACGACATGCTCATCGCCGACTACTTCGCAGCGAAGTTCGGCTTCGAGCCGACCGATCAGCGCTCTTCGCCGCCGTTCCCGACGACGGTCGGCCTGAGCCACTCCGGGACCGGCTGTGAGGCCGTCACTGACGGCCTCGTCGACATCGGCAACTCCTCCGGGCCGATCACGGCGGAGCTCGACTGGACCGAGGAGAAGGCCCAGAACACAGTCGTCGACAACGTTGTCGGTCGCGATGGCCAGCCGGTCGTCGTCAGCTCCGACGTCTCCGACGCCGGCGTCGCGCAGCTGACCGGCGAGGAGATCCGCGGCATCTACCAGAACGAGATCACCAACTGGAACGAGATCGACGGGGTCGACTACGATCAGGAGATCTACGCTATCGGCCGCGCCGAGGGCTCCGGGACGGACACCTCGTTCCGCCTGAACATGCTCGGCGCCGCCGACGCCTCGATGTCGGGCGTCGACACGCGCTTCGGGCAGAACCAGCAGGTCGCGCAGGCCGTCTCCCAGAACGAGGGCGCCATCGCGTACATGGCGCTCGCGTTCACCAGCGAAACGGTCATCCCGATCTCCATCGAGTTCGACGGCACGCTGTACGAGACCAGCCGCGACGCGGAGAACACCATCTTCGACAGCGAGTACCCGCTCAACCGCGACCTCCACATGTACACGCTCATCGAGGAGAACAACCCCGAAGCCGGCGGCTACGACCGGCGCGAGGCGGCGTTCGTCAATATGTTCCTCAACGAGTTCGGACAGAGCGTCTTCGTCGAGGGGAACAACTACATCCCGCTCCCGACGAGCGACCTCCAGTCGATGAAAGACAAGGTCTCGTCCGTCGCCACGGAGGATCTCATCTCGCCGTAG"
    annotation ""
    description "hypothetical protein"
    lengths 1218
    lengths 1218
    lengths 1218
    lengths 1218
    lengths 1218
    lengths 1218
    lengths 1245
    lengths 1245
    lengths 1245
    lengths 1245
    lengths 1245
    lengths 1245
    lengths 1245
    lengths 1245
    lengths 1245
    lengths 1245
    lengths 1245
    lengths 1245
    lengths 1245
    lengths 1245
    lengths 1245
    lengths 1245
    lengths 1245
    lengths 1245
    lengths 1245
    lengths 1245
    lengths 1245
    lengths 1245
    lengths 1245
    lengths 1245
    lengths 1245
    lengths 1245
    lengths 1245
    lengths 1245
    lengths 1245
    lengths 1245
    lengths 1245
    lengths 1245
    lengths 1245
    lengths 1245
    lengths 1245
    lengths 1245
    lengths 1245
    lengths 1245
    lengths 1245
    lengths 1245
    lengths 1245
    longCentroidID 1245
    longCentroidID "10_4_37"
    paralog 0
    mergedDNA 0
    name "group_5561"
    genomeIDs "0;1;2;3;4;5;6;7;8;9;10;11;12;13;14;15;16;17;18;19;20;21;22;23;24;25;26;27;28;29;30;31;32;33;34;35;36;37;38;39;40;41;42;43;44;45;46"
    geneIDs "35_3_193;37_3_193;14_0_347;5_0_291;7_2_2;28_12_27;21_0_2079;11_3_59;16_0_907;44_3_150;24_3_282;20_12_72;4_1_347;13_3_67;41_3_37;26_2_66;27_7_66;30_1_164;36_4_151;40_1_328;39_3_37;34_3_37;1_0_834;25_0_179;2_1_347;32_5_37;45_5_150;33_3_37;23_16_21;22_0_636;17_1_347;18_0_198;0_10_95;15_1_342;19_4_146;46_1_328;3_1_306;38_1_328;8_0_334;9_18_2;42_0_328;10_4_37;43_3_37;12_3_189;31_3_37;6_0_347;29_9_55"
    degrees 2
  ]
  node [
    id 6974
    label "20349"
    size 47
    centroid "7_1_306;22_7_51;0_25_34"
    maxLenId 2
    members 0
    members 1
    members 2
    members 3
    members 4
    members 5
    members 6
    members 7
    members 8
    members 9
    members 10
    members 11
    members 12
    members 13
    members 14
    members 15
    members 16
    members 17
    members 18
    members 19
    members 20
    members 21
    members 22
    members 23
    members 24
    members 25
    members 26
    members 27
    members 28
    members 29
    members 30
    members 31
    members 32
    members 33
    members 34
    members 35
    members 36
    members 37
    members 38
    members 39
    members 40
    members 41
    members 42
    members 43
    members 44
    members 45
    members 46
    seqIDs "45_3_178"
    seqIDs "25_2_354"
    seqIDs "9_1_233"
    seqIDs "13_2_140"
    seqIDs "20_9_52"
    seqIDs "22_7_51"
    seqIDs "18_1_130"
    seqIDs "42_1_600"
    seqIDs "31_0_841"
    seqIDs "39_0_178"
    seqIDs "10_0_379"
    seqIDs "37_1_359"
    seqIDs "28_15_51"
    seqIDs "15_0_887"
    seqIDs "24_4_83"
    seqIDs "8_2_219"
    seqIDs "17_0_337"
    seqIDs "6_1_351"
    seqIDs "38_0_895"
    seqIDs "1_1_301"
    seqIDs "21_0_831"
    seqIDs "36_0_965"
    seqIDs "46_2_131"
    seqIDs "26_0_411"
    seqIDs "14_1_509"
    seqIDs "34_10_52"
    seqIDs "11_0_375"
    seqIDs "23_11_52"
    seqIDs "29_18_51"
    seqIDs "19_5_25"
    seqIDs "35_1_339"
    seqIDs "4_0_944"
    seqIDs "41_0_178"
    seqIDs "2_0_351"
    seqIDs "16_1_163"
    seqIDs "40_0_895"
    seqIDs "43_0_851"
    seqIDs "32_11_52"
    seqIDs "5_1_358"
    seqIDs "30_5_131"
    seqIDs "12_1_184"
    seqIDs "3_5_8"
    seqIDs "27_12_51"
    seqIDs "33_0_178"
    seqIDs "7_1_306"
    seqIDs "44_0_965"
    seqIDs "0_25_34"
    hasEnd 0
    protein "MNEKRRTLLKAVGGSTALAALAGCISTGGDGSDGGDGSDGGTTGSARLWTDLSDAEDEALTGYIDQYESETGNTINKEAPGGELDQQLETAIPAGDGPDSWIWAHDWVGRFAVREDPPFLYDASDDVDVSLDSYTQAAREAAQFNDGLYGLPFASETAALYYNADMVDEPPETLEEMVAVMEEHHDPENGQYGLSFPGVDPYLASGFIQAYGGDLFDEGTLEVGVDSDECKQGMDALETLYKYMPADPGYESQIVAFSDGLAPFAINGPWELGNLSGEVENLGVTTLPTVDGNHPRSYSGIQLFYFSSMLADADQSTVDAATGLAEWYTTNEEIIQTNATEQGFIPVLTDVVDNGDLSSEVQAFARQVDHGVPMPSHPGMNSVWTPVTEALERVFNDEQDSDAALDQAASEIREAL;MNEKRRTLLKAVGGSTALAALAGCISTGGDGGDGSDGGDGSDGSDGSDGGTTGSARLWTDLSDAEDEALTGYIDQYESETGNTINKEAPGGELDQQLETAIPAGDGPDSWIWAHDWVGRFAVREDPPFLYDASDDVDVSLDSYTQAAREAAQFNDGLYGLPFASETAALYYNADMVDEPPETLEEMVAVMEEHHDPENGQYGLSFPGVDPYLASGFIQAYGGDLFDEGTLEVGVDSDECKQGMDALETLYKYMPADPGYESQIVAFSDGLAPFAINGPWELGNLSGEVENLGVTTLPTVDGNHPRSYSGIQLFYFSSMLADADQSTVDAATGLAEWYTTNEEIIQTNATEQGFIPVLTDVVDNGDLSSEVQAFARQVDHGVPMPSHPGMNSVWTPVTEALERVFNDEQDSDAALDQAASEIREAL;MNEKRRTLLKAVGGSTALAALAGCISTGGDGGDGSDGGDGSDGSDGSDGGTTGSARLWADLADAEDEALTDYIDQYESDTGNTINKEAPGGELDQQLETAIPAGDGPDSWIWAHDWVGRFAVREDPPFLYDASDDVDVSLDSYTQAAREAAQFNDGLYGLPFASETVALFYNEDMVDEPPETMEEMVSIMEEYHDPENGEYGLSYPVTNPYFVSGFIQAYGGNIFDEGNLEVGVDSDECKRGMDALETLSDYVPADPGYESQIVAFADGLAPFAINGPWELGNLSGEVENLGVTTLPTVDGNHPRSYSGIQLFYFSSMLADADQSTVDAATGLAEWYTTNEDIIQTNAEEQGYIPVLADVVGNDDLSSEVQAFAQQVDHGVPIPTHPDMDSVWTPVTEALERVFNDEQDSDAALDQAASEIREAL"
    dna "ATGAACGAGAAACGTAGAACGCTGCTCAAGGCGGTGGGGGGATCGACTGCGCTCGCGGCGCTCGCGGGCTGTATCAGCACCGGCGGGGACGGCTCCGACGGCGGGGACGGCTCCGACGGCGGCACCACCGGCTCCGCGCGGCTGTGGACCGACCTCTCCGACGCGGAGGACGAGGCCCTCACCGGCTACATCGACCAGTACGAGTCGGAGACGGGCAACACGATCAACAAGGAGGCGCCCGGCGGCGAGCTCGACCAGCAGCTCGAAACCGCGATCCCGGCTGGCGACGGCCCTGACTCGTGGATCTGGGCGCACGACTGGGTCGGCCGCTTCGCGGTCCGCGAGGACCCGCCGTTCCTCTACGACGCGAGCGACGACGTCGACGTCTCGCTCGACAGCTACACGCAGGCGGCGCGCGAGGCGGCGCAGTTCAACGACGGTCTCTACGGGCTGCCGTTCGCGTCGGAGACCGCCGCGTTGTACTACAACGCCGATATGGTCGACGAGCCGCCGGAGACGTTAGAGGAGATGGTTGCGGTCATGGAGGAGCACCACGATCCCGAAAACGGCCAGTATGGGCTCTCTTTCCCGGGCGTTGATCCGTATCTGGCGAGCGGGTTCATTCAGGCGTATGGTGGCGATCTTTTCGACGAGGGCACCCTCGAAGTCGGCGTCGACAGCGACGAGTGTAAGCAGGGTATGGACGCACTCGAAACGCTCTACAAGTACATGCCTGCCGATCCGGGATACGAGTCACAGATCGTCGCGTTCTCGGACGGGCTCGCGCCGTTCGCGATCAACGGGCCGTGGGAGCTCGGCAACCTCAGCGGCGAGGTCGAGAACCTCGGCGTCACGACGCTGCCGACCGTCGACGGAAACCACCCGCGCTCGTACTCGGGCATCCAGCTGTTCTACTTCAGCTCGATGCTTGCCGACGCCGACCAGTCCACGGTCGACGCGGCGACCGGACTCGCCGAGTGGTACACCACGAACGAGGAGATAATCCAGACCAACGCCACGGAGCAGGGGTTCATTCCGGTCCTGACCGATGTCGTCGACAACGGCGACCTCTCCTCCGAGGTCCAGGCGTTCGCCCGTCAGGTCGACCACGGCGTCCCGATGCCGAGTCACCCGGGCATGAACAGCGTCTGGACGCCCGTGACGGAGGCGTTAGAGCGCGTCTTCAACGACGAGCAGGACAGCGACGCCGCGCTCGACCAGGCCGCCTCCGAGATCCGGGAGGCGCTGTAG;ATGAACGAGAAACGTAGAACGCTGCTCAAGGCGGTGGGGGGATCGACTGCGCTCGCGGCGCTCGCGGGCTGTATCAGCACCGGCGGCGACGGCGGGGACGGCTCCGACGGCGGGGACGGATCGGACGGCAGCGACGGCTCCGACGGCGGCACCACCGGCTCCGCGCGGCTGTGGACCGACCTCTCCGACGCGGAGGACGAGGCCCTCACCGGCTACATCGACCAGTACGAGTCGGAGACGGGCAACACGATCAACAAGGAGGCGCCCGGCGGCGAGCTCGACCAGCAGCTCGAAACCGCGATCCCGGCTGGCGACGGCCCTGACTCGTGGATCTGGGCGCACGACTGGGTCGGCCGCTTCGCGGTCCGCGAGGACCCGCCGTTCCTCTACGACGCGAGCGACGACGTCGACGTCTCGCTCGACAGCTACACGCAGGCGGCGCGCGAGGCGGCGCAGTTCAACGACGGTCTCTACGGGCTGCCGTTCGCGTCGGAGACCGCCGCGTTGTACTACAACGCCGATATGGTCGACGAGCCGCCGGAGACGTTAGAGGAGATGGTTGCGGTCATGGAGGAGCACCACGATCCCGAAAACGGCCAGTATGGGCTCTCTTTCCCGGGCGTTGATCCGTATCTGGCGAGCGGGTTCATTCAGGCGTATGGTGGCGATCTTTTCGACGAGGGCACCCTCGAAGTCGGCGTCGACAGCGACGAGTGTAAGCAGGGTATGGACGCACTCGAAACGCTCTACAAGTACATGCCTGCCGATCCGGGATACGAGTCACAGATCGTCGCGTTCTCGGACGGGCTCGCGCCGTTCGCGATCAACGGGCCGTGGGAGCTCGGCAACCTCAGCGGCGAGGTCGAGAACCTCGGCGTCACGACGCTGCCGACCGTCGACGGAAACCACCCGCGCTCGTACTCGGGCATCCAGCTGTTCTACTTCAGCTCGATGCTTGCCGACGCCGACCAGTCCACGGTCGACGCGGCGACCGGACTCGCCGAGTGGTACACCACGAACGAGGAGATAATCCAGACCAACGCCACGGAGCAGGGGTTCATTCCGGTCCTGACCGATGTCGTCGACAACGGCGACCTCTCCTCCGAGGTCCAGGCGTTCGCCCGTCAGGTCGACCACGGCGTCCCGATGCCGAGTCACCCGGGCATGAACAGCGTCTGGACGCCCGTGACGGAGGCGTTAGAGCGCGTCTTCAACGACGAGCAGGACAGCGACGCCGCGCTCGACCAGGCCGCCTCCGAGATCCGGGAGGCGCTGTAG;ATGAACGAGAAACGTAGAACGCTGCTCAAGGCGGTGGGGGGATCGACTGCGCTCGCGGCGCTCGCGGGCTGTATCAGCACCGGCGGCGACGGCGGGGACGGCTCCGACGGCGGGGACGGATCGGACGGCAGCGACGGCTCCGACGGCGGCACCACCGGCTCCGCGCGGCTGTGGGCCGACCTGGCCGACGCGGAGGACGAGGCGCTGACCGACTACATCGACCAGTACGAGTCGGATACGGGCAACACCATCAACAAGGAGGCGCCCGGCGGCGAGCTCGACCAGCAGCTCGAAACCGCGATCCCGGCCGGCGACGGCCCTGACTCGTGGATCTGGGCGCACGACTGGGTCGGCCGCTTCGCGGTCCGCGAGGACCCGCCGTTCCTCTACGACGCGAGCGACGACGTCGACGTCTCGCTCGACAGCTACACGCAGGCGGCGCGGGAGGCGGCGCAGTTCAACGACGGCCTCTATGGGCTCCCGTTCGCCTCCGAGACCGTCGCGCTGTTCTACAACGAGGACATGGTCGACGAGCCGCCGGAGACCATGGAGGAGATGGTCTCGATCATGGAGGAGTACCACGACCCGGAGAACGGGGAGTACGGCCTCTCGTACCCCGTGACGAACCCCTACTTCGTCAGCGGGTTCATCCAGGCGTACGGCGGGAACATCTTCGACGAGGGGAACCTCGAAGTCGGCGTCGACAGCGACGAGTGTAAGCGGGGCATGGACGCCCTCGAAACGCTGTCCGACTACGTGCCGGCCGACCCCGGCTACGAGTCGCAGATCGTCGCGTTCGCCGACGGACTCGCGCCGTTCGCGATCAACGGGCCGTGGGAGCTCGGCAACCTCAGCGGCGAGGTCGAGAACCTCGGCGTCACGACGCTGCCGACCGTCGACGGGAACCACCCGCGCTCGTACTCGGGCATCCAGCTGTTCTACTTCAGCTCGATGCTTGCCGACGCCGACCAGTCCACGGTCGACGCGGCGACCGGACTCGCCGAGTGGTACACCACGAACGAGGATATCATCCAGACCAACGCCGAAGAGCAGGGGTACATCCCCGTGCTGGCCGATGTCGTGGGCAACGACGACCTCTCCAGCGAGGTCCAGGCGTTCGCCCAGCAGGTCGACCACGGCGTCCCCATCCCGACGCACCCGGACATGGACAGCGTCTGGACGCCCGTGACGGAGGCGTTAGAGCGCGTCTTCAACGACGAGCAGGACAGCGACGCCGCGCTCGACCAGGCCGCCTCCGAGATCCGGGAGGCGCTGTAG"
    annotation "malE"
    description "Maltose-binding periplasmic protein"
    lengths 1251
    lengths 1251
    lengths 1251
    lengths 1251
    lengths 1278
    lengths 1278
    lengths 1278
    lengths 1278
    lengths 1278
    lengths 1278
    lengths 1278
    lengths 1278
    lengths 1278
    lengths 1278
    lengths 1278
    lengths 1278
    lengths 1278
    lengths 1278
    lengths 1278
    lengths 1278
    lengths 1278
    lengths 1278
    lengths 1278
    lengths 1278
    lengths 1278
    lengths 1278
    lengths 1278
    lengths 1278
    lengths 1278
    lengths 1278
    lengths 1278
    lengths 1278
    lengths 1278
    lengths 1278
    lengths 1278
    lengths 1278
    lengths 1278
    lengths 1278
    lengths 1278
    lengths 1278
    lengths 1278
    lengths 1278
    lengths 1278
    lengths 1278
    lengths 1278
    lengths 1278
    lengths 1278
    longCentroidID 1278
    longCentroidID "22_7_51"
    paralog 0
    mergedDNA 0
    name "malE"
    genomeIDs "0;1;2;3;4;5;6;7;8;9;10;11;12;13;14;15;16;17;18;19;20;21;22;23;24;25;26;27;28;29;30;31;32;33;34;35;36;37;38;39;40;41;42;43;44;45;46"
    geneIDs "45_3_178;25_2_354;9_1_233;13_2_140;20_9_52;22_7_51;18_1_130;42_1_600;31_0_841;39_0_178;10_0_379;37_1_359;28_15_51;15_0_887;24_4_83;8_2_219;17_0_337;6_1_351;38_0_895;1_1_301;21_0_831;36_0_965;46_2_131;26_0_411;14_1_509;34_10_52;11_0_375;23_11_52;29_18_51;19_5_25;35_1_339;4_0_944;41_0_178;2_0_351;16_1_163;40_0_895;43_0_851;32_11_52;5_1_358;30_5_131;12_1_184;3_5_8;27_12_51;33_0_178;7_1_306;44_0_965;0_25_34"
    degrees 2
  ]
  node [
    id 6975
    label "20350"
    size 44
    centroid "46_1_396;19_13_4;0_6_4"
    maxLenId 2
    members 0
    members 1
    members 2
    members 3
    members 4
    members 5
    members 6
    members 7
    members 8
    members 9
    members 10
    members 11
    members 12
    members 13
    members 14
    members 15
    members 16
    members 17
    members 18
    members 19
    members 20
    members 21
    members 22
    members 23
    members 24
    members 25
    members 26
    members 27
    members 28
    members 29
    members 30
    members 31
    members 32
    members 33
    members 34
    members 35
    members 36
    members 37
    members 39
    members 41
    members 43
    members 44
    members 45
    members 46
    seqIDs "11_9_43"
    seqIDs "16_0_840"
    seqIDs "4_1_416"
    seqIDs "30_1_97"
    seqIDs "46_1_396"
    seqIDs "13_7_4"
    seqIDs "44_1_757"
    seqIDs "33_1_33"
    seqIDs "10_9_43"
    seqIDs "2_1_416"
    seqIDs "3_12_32"
    seqIDs "15_1_411"
    seqIDs "26_10_91"
    seqIDs "35_3_264"
    seqIDs "32_1_508"
    seqIDs "36_1_33"
    seqIDs "37_3_264"
    seqIDs "5_0_360"
    seqIDs "21_0_2150"
    seqIDs "6_0_416"
    seqIDs "1_0_765"
    seqIDs "22_0_525"
    seqIDs "43_1_33"
    seqIDs "20_1_510"
    seqIDs "29_11_101"
    seqIDs "45_1_33"
    seqIDs "34_1_757"
    seqIDs "8_0_402"
    seqIDs "28_5_4"
    seqIDs "41_1_608"
    seqIDs "18_0_127"
    seqIDs "0_6_4"
    seqIDs "9_8_39"
    seqIDs "19_13_4"
    seqIDs "25_0_91"
    seqIDs "7_8_66"
    seqIDs "23_0_499"
    seqIDs "12_6_4"
    seqIDs "27_8_141"
    seqIDs "24_0_773"
    seqIDs "17_1_419"
    seqIDs "31_1_757"
    seqIDs "39_1_608"
    seqIDs "14_0_416"
    hasEnd 0
    protein "MTGHETADVLVVGSGIAGLTAALAAAREGREVTVATKATRPADAASWWAQGGIAVARDRPERFKRDVLAASAGTADPDAVDVLVESADDAVRDVLVDTLDVEFDREAGADAFDYGREAAHSEDRILHVGAATGEHVHVPLLNHLDGRDDVEIVDDAAALDLITREGRVHGAVVASDDGRVPTYANATVLATGGVGDLFPRSTNPRGATGDGVAMAALAGADVTDMEFVQFHPTAYDAGPDEEGFLVSEAVRGEGALLRNGDGERFMPEYHEDAELAPRDVVSRAVAAERDATGEVRLDVGPLDFAGAFPGLAEKCDDRGVDPTDGIPVAPAEHFLCGGVAVDDRGRTTLDRLYAVGECARTGVHGANRLASTSLLEGLVWGLRAGADAAEAAGSDGAPADPERVAPPDLLDRDPDLPSAFAREKFRRLRRVMGEHVGIERDPAELRRALGVLRRLKGEVDAYVRTRTSRSLYELRNATVTALLVTRQALANDESVGTHYVADDAEPAEPGPAADD;MTGHETADVLVVGSGIAGLTAALAAAREGREVTVATKATRPADAASWWAQGGIAVARDRPERFKRDVLAASDGTADPDAVDVLVENADGAVRDVLVDTLGVEFDREAGADAFDYGREAAHSEDRILHVGAATGEHVHVPLLNHLDGRDGVEVVGDAAALELITREGRVHGAVVASDDGRVPMYANATVLATGGVGDLFPRSTNPRGATGDGVAMAALAGADVTDMEFVQFHPTAYDAGPDEEGFLVSEAVRGEGALLRNGDGERFMPEYHEDAELAPRDVVSRAVAAERDATGEVRLDVGPLDFAGEFPGLADKCDDRGVDPTDGIPVAPAEHFLCGGVAVDDRGRTTLDRLYAVGECARTGVHGANRLASTSLLEGLVWGLRAGADAAETAGSDGAPADPERVAPPDLLDRDPDLPSAFAREKFRRLRRVMGEHVGIERDPADLRRALNVLRRLKGEVDAYVRTRTSRSLYELRNATVTALLVTRQALANDESVGTHYVADDAEPAEPGPAADD;MTGHETADVLVVGSGIAGLTAALAAAREGREVTVATKATRPADAASWWAQGGIAVARDRPERFKRDVLAASDGTADPDAVDVLVENADGAVRDVLVDTLGVEFDREAGADAFDYGREAAHSEDRILHVGAATGEHVHVPLLNHLDGRDGVEVVGDAAALELITREGRVHGAVVASDDGRVPMYANATVLATGGVGDLFPRSTNPRGATGDGVAMAALAGADVTDMEFVQFHPTAYDAGSNEEGFLVSEAVRGEGALLRNGDGERFMPGYHDDAELAPRDVVSRAVAAERDATGEVRLDVGALDFAGAFPGLAEKCADRGVDPDEGIPVAPAEHFLCGGVAVDDRGRTTLDRLYAVGECARTGVHGANRLASTSLLEGLVWGLRAGADAAEAAGSDGAPADPERVAPPDLLDRDPDLPSAFAREKSRRLRRVMGEHVGIERDPADLRRALDVLRRLKGEVDAYVRTRTSRSLYELRNATVTALLVTRQALANDESVGTHYVADDAEPAEPGPAADD"
    dna "ATGACGGGCCACGAGACCGCCGACGTGCTGGTCGTCGGCTCGGGTATCGCCGGCCTGACGGCCGCGCTCGCCGCAGCGCGCGAGGGCCGCGAAGTGACGGTGGCGACGAAGGCCACGCGCCCCGCGGACGCCGCGTCGTGGTGGGCGCAGGGCGGGATCGCCGTCGCCCGCGACCGACCGGAGCGGTTCAAGCGGGACGTGCTGGCGGCGTCGGCCGGGACGGCCGACCCGGACGCGGTCGACGTGCTCGTCGAGAGCGCCGACGACGCCGTCCGGGACGTGCTCGTCGACACGCTCGACGTCGAGTTCGACCGCGAGGCGGGCGCCGACGCGTTCGACTACGGCCGCGAGGCCGCCCACAGCGAGGACCGGATCCTCCACGTGGGCGCGGCGACGGGCGAGCACGTCCACGTCCCGCTGTTGAACCACCTCGACGGACGCGACGACGTCGAGATCGTCGACGACGCGGCCGCGCTGGATCTGATCACGCGCGAGGGGCGCGTCCACGGGGCCGTCGTGGCGTCGGACGACGGCCGCGTCCCGACGTACGCGAACGCGACCGTGCTCGCGACCGGCGGAGTCGGCGACCTGTTCCCGCGCTCGACGAACCCGCGCGGCGCCACCGGCGACGGGGTCGCGATGGCCGCGCTCGCGGGCGCCGACGTGACCGACATGGAGTTCGTCCAGTTCCACCCGACGGCGTACGACGCGGGCCCGGACGAGGAGGGGTTCCTCGTCAGCGAGGCGGTCCGCGGCGAGGGCGCGCTGCTGCGCAACGGCGACGGCGAGCGGTTCATGCCGGAGTACCACGAGGACGCCGAGCTGGCGCCGCGCGACGTGGTCTCGCGGGCCGTGGCCGCCGAGCGCGACGCCACGGGCGAGGTCCGCCTTGACGTGGGGCCGCTCGACTTCGCGGGCGCGTTCCCCGGCCTCGCCGAGAAGTGCGACGATCGGGGCGTCGACCCGACCGACGGGATCCCCGTCGCGCCCGCCGAACACTTCCTCTGCGGCGGCGTCGCCGTCGACGATCGCGGGCGGACGACCCTCGACCGGCTCTACGCGGTCGGCGAGTGCGCGCGGACCGGCGTCCACGGCGCGAACCGCCTCGCCTCCACGAGCCTCCTCGAAGGACTCGTCTGGGGGCTCCGCGCCGGCGCCGACGCGGCCGAGGCGGCAGGTTCCGACGGGGCGCCGGCGGACCCAGAGCGGGTCGCGCCCCCGGACCTACTGGACCGCGACCCCGACCTCCCGTCAGCGTTCGCCCGCGAGAAGTTCCGCCGACTCCGCCGAGTGATGGGAGAGCACGTCGGGATCGAACGCGACCCCGCCGAGCTCCGGCGAGCGCTCGGCGTCCTGCGGCGGCTCAAGGGCGAGGTCGACGCCTACGTCCGGACGCGGACCTCGCGCTCGCTGTACGAGCTCCGCAACGCGACCGTGACGGCGCTGTTGGTGACGCGACAGGCGCTGGCGAACGACGAGAGCGTCGGGACACACTACGTCGCGGACGACGCCGAGCCCGCCGAACCCGGGCCGGCGGCCGACGACTGA;ATGACGGGCCACGAGACCGCAGACGTGCTGGTCGTCGGCTCGGGGATCGCCGGCCTGACGGCCGCGCTCGCCGCAGCGCGCGAGGGGCGCGAAGTGACGGTGGCGACGAAGGCCACGCGCCCCGCGGACGCCGCGTCGTGGTGGGCGCAGGGCGGGATCGCCGTCGCCCGCGACCGACCGGAGCGGTTCAAGCGCGACGTGCTGGCGGCCTCGGACGGGACGGCCGACCCGGACGCGGTCGACGTGCTCGTCGAGAACGCCGACGGCGCCGTCCGGGACGTGCTCGTCGACACGCTCGGCGTCGAGTTCGACCGCGAGGCGGGCGCCGACGCGTTCGACTACGGCCGCGAGGCCGCCCACAGCGAGGACCGGATCCTCCACGTGGGCGCGGCGACGGGCGAGCACGTCCACGTCCCGCTGTTGAACCACCTCGACGGACGCGACGGCGTCGAGGTCGTCGGCGACGCGGCCGCGCTGGAGTTGATCACGCGCGAGGGGCGGGTCCACGGGGCCGTCGTGGCGTCGGACGACGGTCGCGTCCCGATGTACGCGAACGCGACCGTGCTCGCGACCGGCGGAGTCGGCGACCTGTTCCCGCGCTCGACGAACCCGCGCGGCGCCACCGGCGACGGGGTCGCGATGGCCGCGCTCGCGGGCGCCGACGTGACCGACATGGAGTTCGTCCAGTTCCACCCGACGGCGTACGACGCGGGCCCGGACGAGGAGGGGTTCCTGGTCAGCGAGGCGGTCCGCGGCGAGGGCGCGCTGCTGCGCAACGGCGACGGCGAGCGGTTCATGCCGGAGTACCACGAGGACGCCGAACTCGCGCCGCGCGACGTGGTCTCGCGGGCCGTGGCCGCCGAGCGCGACGCCACGGGCGAGGTTCGCCTCGACGTGGGGCCGCTCGACTTCGCGGGCGAGTTCCCCGGCCTCGCCGACAAGTGCGACGACCGGGGCGTCGACCCGACCGACGGAATCCCCGTCGCGCCCGCCGAACACTTCCTCTGCGGCGGCGTCGCCGTCGACGACCGCGGGCGGACGACCCTCGACCGGCTCTACGCCGTCGGCGAGTGCGCGCGGACCGGCGTCCACGGCGCGAACCGGCTCGCCTCCACGAGCCTCCTCGAAGGGCTCGTCTGGGGGCTCCGGGCGGGCGCCGACGCGGCCGAGACGGCAGGTTCCGACGGGGCGCCGGCGGACCCAGAGCGGGTCGCGCCCCCGGACCTACTGGACCGCGACCCCGACCTCCCGTCAGCGTTCGCCCGCGAGAAGTTCCGCCGACTCCGCCGAGTGATGGGAGAGCACGTCGGGATCGAGCGCGACCCCGCCGACCTCCGACGGGCGCTCAACGTCCTGCGGCGGCTCAAGGGCGAGGTCGACGCCTACGTCCGGACGCGGACCTCGCGCTCGCTGTACGAGCTCCGCAACGCGACCGTGACGGCGCTGTTGGTGACGCGACAGGCGCTGGCGAACGACGAGAGCGTCGGGACGCACTACGTCGCGGACGACGCCGAGCCCGCCGAACCCGGGCCGGCGGCCGACGACTGA;ATGACGGGCCACGAGACCGCAGACGTGCTGGTCGTCGGCTCGGGGATCGCCGGCCTGACGGCCGCGCTCGCCGCAGCGCGCGAGGGACGCGAAGTGACGGTGGCGACGAAGGCCACGCGCCCCGCGGACGCCGCGTCGTGGTGGGCGCAGGGCGGGATCGCCGTCGCCCGCGACCGACCGGAGCGGTTCAAGCGCGACGTGCTGGCGGCCTCGGACGGGACGGCCGACCCGGACGCGGTCGACGTGCTCGTCGAGAACGCCGACGGCGCCGTCCGGGACGTGCTCGTCGACACGCTCGGCGTCGAGTTCGACCGCGAGGCGGGCGCCGACGCGTTCGACTACGGCCGCGAGGCCGCCCACAGCGAGGACCGGATCCTCCACGTGGGCGCGGCGACGGGCGAGCACGTCCACGTCCCGCTGTTGAACCACCTCGACGGACGCGACGGCGTCGAGGTCGTCGGCGACGCGGCCGCGCTGGAGTTGATCACGCGCGAGGGGCGGGTCCACGGGGCCGTCGTGGCGTCGGACGACGGTCGCGTCCCGATGTACGCGAACGCGACCGTGCTCGCGACCGGCGGAGTCGGCGACCTGTTCCCGCGCTCGACGAACCCGCGCGGCGCCACCGGCGACGGGGTCGCGATGGCCGCGCTCGCGGGCGCCGACGTGACCGACATGGAGTTCGTCCAGTTCCACCCGACGGCGTACGACGCGGGCTCGAACGAGGAGGGGTTCCTGGTCAGCGAGGCGGTCCGCGGTGAGGGCGCGCTACTGCGCAACGGCGACGGCGAGCGGTTCATGCCGGGGTACCACGACGACGCCGAACTCGCGCCGCGCGACGTGGTCTCGCGGGCCGTGGCCGCCGAGCGCGACGCCACGGGCGAGGTTCGCCTCGACGTGGGAGCGCTCGACTTCGCGGGCGCGTTCCCCGGGCTCGCCGAGAAGTGCGCCGACCGCGGCGTCGATCCCGACGAGGGGATCCCCGTCGCGCCCGCCGAACACTTCCTCTGCGGCGGCGTCGCCGTCGACGACCGCGGGCGGACGACCCTCGACCGACTCTACGCGGTCGGCGAGTGCGCGCGGACCGGCGTCCACGGCGCGAACCGCCTCGCCTCCACGAGCCTCCTCGAAGGGCTCGTCTGGGGGCTCCGGGCGGGCGCCGACGCGGCCGAGGCGGCAGGTTCCGACGGGGCGCCGGCGGACCCAGAGCGGGTCGCGCCCCCGGACCTACTGGACCGCGACCCCGACCTCCCGTCAGCGTTCGCCCGCGAGAAGTCCCGCCGACTCCGCCGAGTGATGGGAGAGCACGTCGGGATCGAGCGCGACCCCGCTGACCTCCGACGGGCGCTCGACGTCCTGCGGCGGCTCAAGGGCGAGGTCGACGCCTACGTCCGGACGCGGACCTCGCGCTCGCTGTACGAGCTCCGCAACGCGACCGTGACGGCGCTGTTGGTGACGCGACAGGCGCTGGCGAACGACGAGAGCGTCGGGACGCACTACGTCGCGGACGACGCCGAGCCCGCCGAACCCGGGCCGGCGGCCGACGACTGA"
    annotation "nadB"
    description "L-aspartate oxidase"
    lengths 1548
    lengths 1548
    lengths 1548
    lengths 1548
    lengths 1548
    lengths 1548
    lengths 1548
    lengths 1548
    lengths 1548
    lengths 1548
    lengths 1548
    lengths 1548
    lengths 1548
    lengths 1548
    lengths 1548
    lengths 1548
    lengths 1548
    lengths 1548
    lengths 1548
    lengths 1548
    lengths 1548
    lengths 1548
    lengths 1548
    lengths 1548
    lengths 1548
    lengths 1548
    lengths 1548
    lengths 1548
    lengths 1548
    lengths 1548
    lengths 1548
    lengths 1548
    lengths 1548
    lengths 1548
    lengths 1548
    lengths 1548
    lengths 1548
    lengths 1548
    lengths 1548
    lengths 1548
    lengths 1548
    lengths 1548
    lengths 1548
    lengths 1548
    longCentroidID 1548
    longCentroidID "46_1_396"
    paralog 0
    mergedDNA 1
    name "nadB"
    genomeIDs "0;1;2;3;4;5;6;7;8;9;10;11;12;13;14;15;16;17;18;19;20;21;22;23;24;25;26;27;28;29;30;31;32;33;34;35;36;37;39;41;43;44;45;46"
    geneIDs "11_9_43;16_0_840;4_1_416;30_1_97;46_1_396;13_7_4;44_1_757;33_1_33;10_9_43;2_1_416;3_12_32;15_1_411;26_10_91;35_3_264;32_1_508;36_1_33;37_3_264;5_0_360;21_0_2150;6_0_416;1_0_765;22_0_525;43_1_33;20_1_510;29_11_101;45_1_33;34_1_757;8_0_402;28_5_4;41_1_608;18_0_127;0_6_4;9_8_39;19_13_4;25_0_91;7_8_66;23_0_499;12_6_4;27_8_141;24_0_773;17_1_419;31_1_757;39_1_608;14_0_416"
    degrees 2
  ]
  node [
    id 6976
    label "20351"
    size 12
    centroid "7_0_460;12_22_12;46_29_8;3_14_32"
    maxLenId 3
    members 3
    members 7
    members 12
    members 15
    members 19
    members 21
    members 25
    members 26
    members 30
    members 35
    members 37
    members 46
    seqIDs "15_1_988"
    seqIDs "37_31_4"
    seqIDs "35_30_4"
    seqIDs "30_21_11"
    seqIDs "25_16_16"
    seqIDs "46_29_8"
    seqIDs "7_0_460"
    seqIDs "3_14_32"
    seqIDs "26_23_19"
    seqIDs "21_0_2753"
    seqIDs "19_27_16"
    seqIDs "12_22_12"
    hasEnd 0
    protein "MLREQELLPPDVGRRILEGLLALEDETGDPVPARESIGRGAHSGEAHLIDEYGEAVGGWLHTGRSSHDLSAVATRYVLRDRLLTVGSKLVDLIETYAARASSYTAVPMPTYTGLQRAQVGTIGYRLCSQAFPLTRDLGRLITCYDRLNRSPAGAAAGTTTDFTIDRERVASLLGFDAVLQNAEDIDNSVDHLLEVGFTIATSAATVGRAADTLFLWFSDEWGIVDLPDELCGTSSIMPQKKNPHSIQAVQRGTNELIGEAIQQFIGVKNLSGGVQYDPALLSRFTETLDTLRAVVDSATFDTDRARALVTADWALATDLAALLTKQCGIPWRSAHQIIAVLVREYEATDRSLTDVTAADLETIAEAYLGDRPTVPTTALETLCDPAQAPARRAGIIGSPAPEQVADQLATLRARAETYRDQLTERRVALDHAHATRRSAIRSVIDA;MRDETPEDLSSLAETSAPGEQFYRRTGARLTAPPAPSVSRVSQSPAALHAGYHAFDLAHTLMLREQGLLPPDVGRRILEGLLALEDETGDPVPARESIGRGAHSGEAHLIDEYGEAVGGWLHTGRSSHDLSAVATRYVLRDRLLTVGSKLVDLIETYAARASSYTAVPMPTYTGLQRAQVGTIGYRLCSQAFPLTRDLGRLITCYDRLNRSPAGAAAGTTTDFTIDRERVASLLGFDAVLQNAEDIDNSVDHLLEVGFTIATSAATVGRAADTLFLWFSDEWGIVDLPDELCGTSSIMPQKKNPHSIQAVQRGTNELIGEAIQQFIGVKNLSGGVQYDPALLSRFTETLDTLRAVVDSATFDTDRARALVTADWALATDLAALLTKQCGIPWRSAHQIIAVLVREYEATDRSLTDVTAADLETIAEAYLGDRPTVPTTALETLCDPAQAPARRAGIIGSPAPEQVADQLATLRARAETYRDQLTERRVALDHAHATRRSAIRSVIDA;MRDETREDLSSLAGTSAPGEQFYRRAGARLVAPPAPSVDRVSQSPAALHAGYHAFDLAHALMLREQELLPPDVGRRMLEGLLTLEDETGDPVPARESIGRGAHSGEAHLIDKYGEAVGGWLHTGRSSHDLSAVATRYVLRDRLLTVGSSLVDLIETYAARAGSYTAVPMPTYTGLQRAQVGTIGYRLCSQAFPLTRDLDRLIACYDRLNRSPAGAAAGTTTDFAIDRKRVASLLGFDAVLQNAEDIDNSVDHLLEVGFTIATSAATVGRAADTFFLWFSDEWGIVDLPDELCGTSSIMPQKKNPHSIQAVQRGTNELIGEAIQQFIAVKNLSGGVQYDPALLRRFTETLDTLRAVVDGATFNTDRARALVAADWALATDLAALLTKQCGIPWRSAHQIVAVLVREYEATDRSLTDVTAADLETIAEAYLGDRPTVPTTALETLCDPAQAPARRAGIIGSPAPEQVADQLETLRTRAEMYRDQLTERRVALDHAHAARRSDIRSVIDA;MRDETPEDLSSLAETSAPGEQFYRRTGARLAAPPAPSVSRVSQSPAALHAGYHAFDLAHTLMLREQGLLPPDVGRQMLEGLLTLEDETGDPVPARESIGRGAHSGEAHLIDEYGEAVGGWLHTGRSSHDLSAVATRYVLRDRLLTVGSKLVDLIETYAARASSYTAVPMPTYTGLQRAQVGTIGYRLCSQAFPLTRDLGRLITCYDRLNRSPAGAAAGTTTGFTIDRERVASLLGFDAVLQNAEDIDNSVDHLLEVGFTIATSAATVGRAADTFFLWFSDEWGIVDLPDELCGTSSIMPQKKNPHSIQAVQRGTNELIGEAIQQFIAVKNLSGGVQYDPALLRRFTETLDTLRAVVDGATFNTDRARTLVAADWALATDLAALLTKQCGIPWRSAHQIVAVLVREYEATDRSLTDVAAADLETIAEAYLGDRPTVPTTALETLCDPAQAPARRAGIIGSPAPEQVADQLETLRTRAEMYRDQLTERRVALDHAHAARRSDIRSVIDA"
    dna "ATGCTCCGTGAGCAGGAACTACTCCCACCAGATGTCGGCCGCCGGATATTGGAGGGTCTTTTGGCACTCGAAGACGAGACCGGTGACCCAGTTCCCGCACGCGAATCGATCGGTCGCGGAGCCCACTCCGGCGAAGCCCATCTCATCGACGAGTACGGCGAAGCCGTCGGTGGCTGGCTTCACACCGGGCGGAGCTCGCATGATCTCTCGGCCGTCGCAACTCGGTACGTGTTGCGTGACCGACTCCTAACGGTCGGGTCCAAGCTTGTCGACTTGATTGAGACGTACGCCGCCCGTGCCAGCTCATACACCGCCGTGCCGATGCCCACGTACACGGGACTCCAACGCGCTCAGGTCGGGACAATCGGGTACCGGCTCTGCTCACAGGCATTCCCGCTCACGCGTGACCTCGGCCGACTCATTACCTGCTATGACCGGCTCAACCGAAGCCCGGCCGGTGCGGCCGCGGGGACGACGACCGATTTTACAATCGATCGCGAGCGGGTCGCATCCTTGCTCGGGTTCGACGCTGTTCTCCAAAACGCTGAGGATATCGACAACAGTGTAGATCACCTGCTCGAGGTTGGGTTCACTATTGCGACAAGCGCCGCAACCGTCGGCCGGGCAGCTGACACGCTCTTCCTGTGGTTTAGCGATGAGTGGGGGATCGTCGACCTCCCGGATGAACTCTGCGGCACGAGCAGTATTATGCCGCAAAAAAAGAATCCGCACAGTATCCAAGCCGTTCAACGAGGGACGAACGAACTCATCGGTGAGGCCATCCAGCAGTTCATCGGTGTAAAGAACCTGTCCGGCGGTGTCCAATACGACCCTGCTCTCCTGAGTCGATTCACCGAGACGCTCGACACGTTACGTGCCGTTGTCGATAGTGCGACGTTTGATACTGACAGGGCCCGTGCCCTAGTGACGGCTGACTGGGCGCTCGCCACCGACCTAGCGGCGCTTTTGACGAAGCAGTGTGGGATTCCGTGGCGGAGTGCCCACCAGATCATCGCCGTTCTCGTCCGCGAATACGAAGCGACCGACCGGAGTCTCACGGACGTGACCGCCGCAGATCTGGAAACCATCGCAGAGGCCTATCTCGGTGACCGGCCAACCGTCCCGACGACGGCTCTGGAGACACTTTGTGACCCAGCACAAGCGCCTGCCCGTCGTGCTGGTATCATCGGGAGCCCAGCGCCTGAACAGGTTGCTGACCAACTCGCAACGCTTCGCGCACGAGCGGAGACGTATCGCGATCAACTCACCGAGAGACGGGTGGCGTTGGATCACGCACACGCGACTCGTCGCTCGGCCATTCGGTCAGTGATCGACGCATGA;ATGCGAGACGAAACTCCGGAGGATCTGTCGTCGCTCGCAGAGACGTCGGCTCCGGGCGAGCAGTTCTACCGACGTACCGGTGCGCGGCTCACCGCGCCGCCCGCCCCGTCCGTCAGTCGGGTGTCACAGTCTCCCGCGGCGCTCCACGCCGGCTATCACGCATTTGATCTCGCACACACACTCATGCTCCGTGAGCAGGGACTACTCCCACCAGATGTCGGCCGCCGGATATTGGAGGGTCTTTTGGCACTCGAAGACGAGACCGGTGACCCAGTTCCCGCACGCGAATCGATCGGTCGCGGAGCCCACTCCGGCGAAGCCCATCTCATCGACGAGTACGGCGAAGCCGTCGGTGGCTGGCTTCACACCGGGCGGAGCTCGCATGATCTCTCGGCCGTCGCAACTCGGTACGTGTTGCGTGACCGACTCCTAACGGTCGGGTCCAAGCTTGTCGACTTGATTGAGACGTACGCCGCCCGTGCCAGCTCATACACCGCCGTGCCGATGCCCACGTACACGGGACTCCAACGCGCTCAGGTCGGGACAATCGGGTACCGGCTCTGCTCACAGGCATTCCCGCTCACGCGTGACCTCGGCCGACTCATTACCTGCTATGACCGGCTCAACCGAAGCCCGGCCGGTGCGGCCGCGGGGACGACGACCGATTTTACAATCGATCGCGAGCGGGTCGCATCCTTGCTCGGGTTCGACGCTGTTCTCCAAAACGCTGAGGATATCGACAACAGTGTAGATCACCTGCTCGAGGTTGGGTTCACTATTGCGACAAGCGCCGCAACCGTCGGCCGGGCAGCTGACACGCTCTTCCTGTGGTTTAGCGATGAGTGGGGGATCGTCGACCTCCCGGATGAACTCTGCGGCACGAGCAGTATTATGCCGCAAAAAAAGAATCCGCACAGTATCCAAGCCGTTCAACGAGGGACGAACGAACTCATCGGTGAGGCCATCCAGCAGTTCATCGGTGTAAAGAACCTGTCCGGCGGTGTCCAATACGACCCTGCTCTCCTGAGTCGATTCACCGAGACGCTCGACACGTTACGTGCCGTTGTCGATAGTGCGACGTTTGATACTGACAGGGCCCGTGCCCTAGTGACGGCTGACTGGGCGCTCGCCACCGACCTAGCGGCGCTTTTGACGAAGCAGTGTGGGATTCCGTGGCGGAGTGCCCACCAGATCATCGCCGTTCTCGTCCGCGAATACGAAGCGACCGACCGGAGTCTCACGGACGTGACCGCCGCAGATCTGGAAACCATCGCAGAGGCCTATCTCGGTGACCGGCCAACCGTCCCGACGACGGCTCTGGAGACACTTTGTGACCCAGCACAAGCGCCTGCCCGTCGTGCTGGTATCATCGGGAGCCCAGCGCCTGAACAGGTTGCTGACCAACTCGCAACGCTTCGCGCACGAGCGGAGACGTATCGCGATCAACTCACCGAGAGACGGGTGGCGTTGGATCACGCACACGCGACTCGTCGCTCGGCCATTCGGTCAGTGATCGACGCATGA;ATGCGAGACGAAACCCGAGAGGATCTGTCGTCGCTCGCAGGGACGTCGGCTCCGGGCGAGCAGTTCTACCGACGTGCCGGTGCGCGACTTGTCGCGCCCCCCGCCCCGTCCGTCGATCGAGTGTCACAGTCTCCCGCGGCGCTCCACGCCGGCTATCACGCGTTTGATCTCGCACACGCACTCATGCTCCGTGAGCAGGAACTACTCCCACCGGATGTCGGCCGCCGGATGTTAGAGGGGCTTTTAACACTCGAAGACGAGACCGGTGACCCAGTTCCCGCACGCGAATCGATCGGTCGCGGAGCCCACTCCGGCGAAGCCCATCTCATCGACAAGTACGGCGAAGCCGTCGGTGGCTGGCTTCACACCGGGCGGAGCTCGCATGATCTCTCAGCCGTCGCGACCCGGTACGTGTTGCGTGACCGACTCTTGACGGTCGGGTCCAGTCTTGTCGACTTAATCGAGACGTACGCCGCCCGTGCCGGCTCATACACCGCCGTCCCGATGCCCACGTACACGGGACTCCAACGCGCCCAGGTCGGGACAATCGGGTACCGGCTCTGCTCACAGGCGTTCCCGCTCACACGTGACCTCGACCGACTCATTGCCTGCTACGACCGGCTCAACCGAAGCCCGGCCGGTGCGGCCGCGGGGACGACGACCGACTTCGCGATCGACCGCAAGCGGGTCGCATCCTTGCTCGGGTTCGACGCTGTTCTTCAAAACGCTGAGGATATCGACAACAGTGTGGATCACCTGCTTGAGGTTGGGTTCACTATTGCGACAAGCGCCGCAACCGTCGGCCGGGCAGCTGATACGTTCTTCTTGTGGTTTAGCGATGAGTGGGGGATCGTCGACCTCCCGGACGAACTCTGCGGCACGAGCAGTATTATGCCACAAAAAAAGAATCCGCACAGTATCCAGGCCGTTCAACGAGGGACGAACGAACTCATCGGTGAGGCTATCCAGCAGTTCATCGCTGTGAAGAACCTGTCCGGTGGTGTCCAATACGACCCTGCTCTCTTGCGTCGATTCACCGAGACGCTCGACACGTTACGTGCCGTTGTCGATGGTGCGACGTTTAATACTGATAGGGCCCGTGCCTTGGTGGCGGCTGACTGGGCGCTTGCCACCGACCTCGCGGCGCTTTTGACGAAGCAGTGCGGGATTCCGTGGCGGAGCGCCCACCAGATTGTCGCCGTTCTCGTCCGCGAATACGAAGCGACCGACCGGAGTCTCACGGACGTGACCGCCGCAGATCTGGAAACCATCGCAGAGGCTTATCTCGGTGACCGGCCAACCGTCCCGACGACGGCTCTGGAGACACTCTGTGACCCGGCACAGGCGCCTGCCCGTCGTGCTGGTATCATCGGGAGTCCAGCGCCTGAGCAGGTTGCTGACCAACTCGAAACGCTTCGCACACGAGCGGAGATGTATCGCGATCAACTCACTGAGAGACGGGTGGCGTTGGATCACGCACACGCGGCTCGCCGCTCGGACATTCGGTCAGTGATAGACGCATGA;ATGCGAGACGAAACTCCGGAGGATCTGTCGTCGCTCGCAGAGACGTCGGCTCCGGGCGAGCAGTTCTACCGACGTACCGGTGCGCGGCTCGCCGCGCCGCCCGCCCCGTCCGTCAGTCGGGTGTCACAGTCTCCCGCGGCGCTCCACGCCGGCTATCACGCATTTGATCTCGCACACACACTCATGCTCCGTGAGCAGGGACTACTCCCACCAGATGTCGGCCGCCAGATGTTGGAGGGTCTTTTGACACTCGAAGACGAGACCGGTGACCCAGTTCCCGCACGCGAATCGATCGGTCGCGGAGCCCACTCCGGCGAAGCCCATCTCATCGACGAGTACGGCGAAGCCGTCGGTGGCTGGCTTCACACCGGGCGGAGCTCGCATGATCTCTCGGCCGTCGCAACTCGGTACGTGTTGCGTGACCGACTCCTAACGGTCGGGTCCAAGCTTGTCGACTTGATTGAGACGTACGCCGCCCGTGCCAGCTCATACACCGCCGTGCCGATGCCCACGTACACGGGACTCCAACGCGCCCAGGTCGGGACAATCGGGTACCGGCTCTGCTCACAGGCATTCCCGCTCACGCGTGACCTCGGCCGACTCATTACCTGCTATGACCGGCTCAACCGAAGCCCGGCCGGTGCGGCCGCGGGGACGACGACCGGTTTTACGATCGATCGCGAGCGGGTCGCATCCTTGCTCGGGTTCGACGCTGTTCTCCAAAACGCTGAGGATATCGACAACAGTGTAGATCACCTGCTCGAGGTTGGGTTCACTATTGCGACAAGCGCCGCAACCGTCGGCCGGGCAGCTGATACATTCTTCTTGTGGTTTAGCGATGAGTGGGGGATCGTCGACCTCCCGGACGAACTCTGCGGCACGAGCAGTATTATGCCGCAAAAAAAGAATCCGCACAGTATCCAGGCCGTTCAACGAGGGACGAACGAACTCATCGGTGAGGCTATCCAGCAGTTCATCGCTGTGAAGAACCTGTCCGGTGGTGTCCAATACGACCCTGCTCTCTTGCGTCGATTCACCGAGACGCTCGACACGTTACGTGCCGTTGTCGATGGTGCGACGTTTAATACTGATAGGGCCCGTACCTTGGTGGCGGCTGACTGGGCGCTTGCCACCGACCTCGCGGCGCTTTTGACGAAGCAGTGCGGGATTCCGTGGCGGAGCGCCCACCAGATTGTCGCCGTTCTCGTCCGCGAATACGAAGCGACCGACCGGAGTCTCACGGACGTGGCCGCCGCAGATCTGGAAACCATCGCAGAGGCTTATCTCGGTGACCGGCCAACCGTCCCGACGACGGCTCTGGAGACACTCTGTGACCCGGCACAGGCGCCTGCCCGTCGTGCTGGTATCATCGGGAGTCCAGCGCCTGAGCAGGTTGCTGACCAACTCGAAACGCTTCGCACACGAGCGGAGATGTATCGCGATCAACTCACTGAGAGACGGGTGGCGTTGGATCACGCACACGCGGCTCGCCGCTCGGACATTCGGTCAGTGATAGACGCATGA"
    annotation "argH_1;argH_2"
    description "Argininosuccinate lyase"
    lengths 1341
    lengths 1524
    lengths 1524
    lengths 1524
    lengths 1524
    lengths 1524
    lengths 1524
    lengths 1524
    lengths 1524
    lengths 1524
    lengths 1524
    lengths 1524
    longCentroidID 1524
    longCentroidID "46_29_8"
    paralog 0
    mergedDNA 1
    name "argH_1~~~argH_2"
    genomeIDs "3;7;12;15;19;21;25;26;30;35;37;46"
    geneIDs "15_1_988;37_31_4;35_30_4;30_21_11;25_16_16;46_29_8;7_0_460;3_14_32;26_23_19;21_0_2753;19_27_16;12_22_12"
    degrees 2
  ]
  node [
    id 6977
    label "20352"
    size 47
    centroid "16_0_466;9_6_115"
    maxLenId 0
    members 0
    members 1
    members 2
    members 3
    members 4
    members 5
    members 6
    members 7
    members 8
    members 9
    members 10
    members 11
    members 12
    members 13
    members 14
    members 15
    members 16
    members 17
    members 18
    members 19
    members 20
    members 21
    members 22
    members 23
    members 24
    members 25
    members 26
    members 27
    members 28
    members 29
    members 30
    members 31
    members 32
    members 33
    members 34
    members 35
    members 36
    members 37
    members 38
    members 39
    members 40
    members 41
    members 42
    members 43
    members 44
    members 45
    members 46
    seqIDs "24_0_457"
    seqIDs "41_1_297"
    seqIDs "44_1_446"
    seqIDs "37_2_237"
    seqIDs "22_0_209"
    seqIDs "9_6_115"
    seqIDs "17_1_736"
    seqIDs "21_0_2476"
    seqIDs "1_0_445"
    seqIDs "45_1_344"
    seqIDs "10_2_142"
    seqIDs "4_1_736"
    seqIDs "14_0_736"
    seqIDs "34_1_446"
    seqIDs "43_1_344"
    seqIDs "11_2_277"
    seqIDs "23_0_123"
    seqIDs "35_2_225"
    seqIDs "12_2_240"
    seqIDs "20_1_196"
    seqIDs "30_0_256"
    seqIDs "28_2_199"
    seqIDs "19_1_63"
    seqIDs "6_0_736"
    seqIDs "26_13_16"
    seqIDs "29_1_46"
    seqIDs "42_0_707"
    seqIDs "5_0_681"
    seqIDs "39_1_297"
    seqIDs "16_0_466"
    seqIDs "32_1_197"
    seqIDs "46_16_43"
    seqIDs "27_2_179"
    seqIDs "0_0_175"
    seqIDs "25_5_63"
    seqIDs "2_1_736"
    seqIDs "3_2_280"
    seqIDs "33_1_344"
    seqIDs "31_1_446"
    seqIDs "40_1_707"
    seqIDs "18_2_184"
    seqIDs "8_0_717"
    seqIDs "36_1_344"
    seqIDs "7_0_208"
    seqIDs "13_1_256"
    seqIDs "15_1_731"
    seqIDs "38_1_707"
    hasEnd 0
    protein "MDSHRAAFVAEAEDGVTDLNNALLALEADPEDAEAMDDVFRVAHTLKGNAAAMGYEGVSDFGHALEDLLDAVRQGEREVTPELMDLLFEGVDTVEAMVDEIADTGEVSTDPSDLESRLREMEEHGTVGGSDAGGDGDSAGGAGDAAADEGDAGGDDDGGTEADADGDASDISVPEPPAAADDLPDPVAYADVTIGEAQMPGVDAALVLQALDEQFDGHVTDPAPEALEDGEYDEGFDAFVGGADPEVVAEGLRALTQVEAVTAAAVGGGDAAEVESSDPDAESAAPEQSAAESGDAGPEPADPGDADSGEIDAEGAAEPAAADADDEPDQSDDDGEAEPSADDSSSPSDDSSSPSDDSSSPSDDSGSAGGTDSSSPSDDSGSAGGTDSKSGDEIKSIRVDVDQVDELYGLVEQLVTSRIKLRREIEGTDAESDALDELDKLASSLQDTAMDMRLIPFSQVSDSFPRLVRDISRDLDKRIDFEIEGDDVELDRTILTEMRDPLVHVLRNAVDHGIESPEEREAAGKDPTGHVSLTAERERDHVIIEVSDDGGGLDPDQLREKAVDEDVKSREAVEAMEDDEVYDLVFHPGFSTAEEVTDVSGRGVGMDVVRTTARDLDGSVSIESEPGEGSTVRFRLPVTVAIVKVMFVDVGGTEYGIPIKSIAEVARADDVEEVHGDEVVRHEDDLYPVVRLNERLGEIDPTAAERPTETPAADGGVAADEPGDDGFVPADPAAPDGSGEGPSDDGMLVRIREETRKVALHCDAVLDQEEVVVKPLDGPLSGTPGLSGTAVLGDGDVVAVLDVVSL;MDSHRAAFVAEAEDGITDLNNALLALEADPEDAEAMDDVFRVAHTLKGNAAAMGYEGVSDFGHALEDLLDAVRQGEREVTPELMDLLFEGVDTVEAMVDEIADTGEVSTDPSDLESRLREMEEHGTVGGSDAGGDGDSAGGAGDAAADEGDAGGDDDGGTEADADGDASDISVPEPPAAADDLPDPVAYADVTIGEAQMPGVDAALVLQALDEQFDGHVTDPAPEALEDGEYDEGFDAFVGGADPEVVAEGLRALTQVEAVTAAAVGGGDAAEVESSDPDAESAAPEQSAAESGDAGPEPADPGDADSGEIDAEGAAEPAAADADDEPDQSDDDGEAEPSADDSSSPSDDSSSPSDDSGSAGGTDSKSGDEIKSIRVDVDQVDELYGLVEQLVTSRIKLRREIEGTDAESDALDELDKLASSLQDTAMDMRLIPFSQVSDSFPRLVRDISRDLDKRIDFEIEGDDVELDRTILTEMRDPLVHVLRNAVDHGIESPEEREAAGKDPTGHVSLTAERERDHVIIEVSDDGGGLDPDQLREKAVDEDVKSREAVEAMEDDEVYDLVFHPGFSTAEEVTDVSGRGVGMDVVRTTARDLDGSVSIESEPGEGSTVRFRLPVTVAIVKVMFVDVGGTEYGIPIKSIAEVARADDVEEVHGDEVVRHEDDLYPVVRLNERLGEIDPTAAERPTETPAADGGVAADEPGDDGFVPADPAAPDGSGEGPSDDGMLVRIREETRKVALHCDAVLDQEEVVVKPLDGPLSGTPGLSGTAVLGDGDVVAVLDVVSL"
    dna "ATGGACTCCCACCGCGCGGCGTTCGTCGCCGAGGCCGAAGACGGGGTCACCGACCTCAACAACGCCCTGCTCGCGCTCGAAGCGGACCCCGAGGACGCCGAGGCGATGGACGACGTGTTCCGCGTCGCTCACACCCTGAAGGGCAACGCCGCGGCGATGGGGTACGAGGGCGTCTCCGACTTCGGGCACGCCCTCGAAGACCTGCTCGACGCGGTCCGACAGGGCGAGCGCGAGGTGACGCCCGAGCTGATGGACCTCCTCTTCGAGGGGGTCGACACCGTCGAGGCGATGGTCGACGAGATCGCCGACACCGGCGAGGTGTCGACGGACCCCTCCGACCTCGAATCGCGCCTGCGCGAGATGGAGGAGCACGGCACCGTCGGCGGGAGCGACGCCGGCGGAGACGGCGATTCGGCCGGCGGCGCCGGCGATGCCGCGGCCGACGAAGGCGACGCCGGCGGTGACGATGATGGCGGAACCGAAGCCGACGCGGACGGGGACGCATCCGACATCTCGGTGCCGGAGCCGCCGGCGGCCGCGGACGACCTCCCGGACCCGGTCGCGTACGCGGACGTGACGATCGGCGAGGCCCAGATGCCGGGCGTCGACGCGGCGCTCGTCCTCCAAGCCCTCGACGAGCAGTTCGACGGGCACGTCACCGACCCCGCGCCCGAGGCGCTGGAGGACGGCGAGTACGACGAGGGGTTCGACGCCTTCGTCGGCGGCGCCGACCCCGAGGTCGTCGCCGAGGGGCTCCGGGCGCTCACGCAGGTCGAGGCGGTGACGGCGGCCGCGGTCGGCGGCGGCGACGCCGCCGAGGTCGAATCGAGCGACCCGGACGCCGAATCGGCGGCCCCCGAGCAGTCAGCCGCCGAGTCGGGCGACGCCGGGCCCGAACCCGCCGACCCCGGCGACGCTGACTCGGGCGAGATCGACGCCGAAGGCGCGGCGGAGCCGGCCGCGGCCGACGCGGACGACGAGCCCGACCAGTCCGACGACGACGGCGAAGCCGAGCCGTCCGCTGACGACTCCAGTTCGCCGTCGGACGACTCCAGTTCGCCGTCGGACGACTCCAGTTCGCCGTCGGACGACTCCGGGTCCGCCGGCGGGACCGACTCCAGTTCGCCGTCGGACGACTCCGGGTCCGCCGGCGGGACCGACTCCAAGTCCGGCGACGAGATCAAGTCGATCCGCGTCGACGTCGATCAGGTCGACGAGCTGTACGGGCTCGTCGAGCAGCTGGTGACGAGCCGGATCAAGCTCCGCCGCGAGATCGAGGGGACGGACGCGGAGTCGGACGCCTTAGACGAGCTCGACAAGCTCGCCTCCAGCCTCCAAGACACGGCGATGGACATGCGGCTCATCCCGTTCTCGCAGGTGTCCGACTCGTTCCCGCGGCTCGTCCGCGACATCTCGCGGGACCTCGACAAGCGGATCGACTTCGAGATCGAGGGCGACGACGTCGAGCTGGACCGCACGATCCTCACGGAGATGCGCGACCCGCTCGTCCACGTCCTGCGGAACGCGGTCGACCACGGGATCGAGTCGCCCGAGGAGCGCGAAGCGGCCGGGAAGGACCCGACCGGCCACGTGTCGCTCACGGCGGAGCGCGAGCGCGACCACGTGATCATCGAGGTGTCGGACGACGGCGGCGGGCTTGACCCCGACCAGCTCCGCGAGAAGGCGGTCGACGAGGACGTCAAGAGCCGCGAGGCGGTCGAGGCGATGGAGGACGACGAGGTGTACGACCTCGTCTTCCACCCCGGCTTCTCGACCGCGGAGGAGGTCACCGACGTCTCCGGCCGCGGGGTCGGGATGGACGTGGTCCGGACGACCGCGCGCGACCTCGACGGCTCCGTCTCGATCGAGAGCGAGCCCGGCGAGGGGAGCACGGTCCGGTTCCGGCTCCCGGTCACCGTCGCCATCGTGAAGGTGATGTTCGTCGACGTGGGCGGCACGGAGTACGGCATCCCGATCAAGTCGATCGCGGAGGTCGCCCGCGCCGACGACGTCGAGGAGGTCCACGGCGACGAGGTCGTCAGACACGAGGACGACCTCTACCCCGTCGTCCGGCTGAACGAACGTCTCGGCGAGATCGATCCGACCGCGGCGGAACGGCCGACCGAGACGCCAGCCGCCGACGGCGGCGTCGCGGCCGACGAGCCGGGAGACGACGGGTTCGTCCCGGCCGACCCCGCGGCGCCCGACGGGTCCGGCGAGGGCCCGAGCGACGACGGCATGCTCGTCCGGATCCGCGAGGAGACGCGCAAGGTCGCGCTCCACTGCGACGCGGTGCTAGACCAGGAGGAAGTGGTCGTCAAACCCCTCGACGGCCCGCTCTCGGGGACGCCGGGCCTCAGCGGCACGGCCGTCCTCGGGGACGGGGACGTCGTGGCCGTCCTCGACGTGGTGAGCCTATGA;ATGGACTCCCACCGCGCGGCGTTCGTCGCCGAGGCCGAAGACGGGATCACCGACCTCAACAACGCCCTGCTCGCGCTCGAAGCGGACCCCGAGGACGCCGAGGCGATGGACGACGTGTTCCGCGTCGCTCACACCCTGAAGGGCAACGCCGCGGCGATGGGGTACGAGGGCGTCTCCGACTTCGGGCACGCCCTCGAAGACCTGCTCGACGCGGTCCGGCAGGGCGAGCGCGAGGTGACGCCCGAGCTGATGGATCTCCTCTTCGAGGGGGTCGACACCGTCGAGGCGATGGTCGACGAGATCGCCGACACCGGCGAGGTGTCGACGGACCCCTCCGACCTCGAATCGCGCCTGCGCGAGATGGAGGAGCACGGCACCGTCGGCGGGAGCGACGCCGGCGGAGACGGCGATTCGGCCGGCGGCGCCGGCGATGCCGCGGCCGACGAAGGCGACGCCGGCGGTGACGATGATGGCGGAACCGAAGCCGACGCGGACGGGGACGCATCCGACATCTCGGTGCCGGAGCCGCCGGCGGCCGCGGACGACCTCCCGGACCCGGTCGCGTACGCGGACGTGACGATCGGCGAGGCCCAGATGCCGGGCGTCGACGCGGCGCTCGTCCTCCAAGCCCTCGACGAGCAGTTCGACGGGCACGTCACCGATCCCGCGCCCGAGGCGCTGGAGGACGGCGAGTACGACGAGGGGTTCGACGCCTTCGTCGGCGGCGCCGACCCCGAGGTCGTCGCCGAGGGGCTCCGGGCGCTCACGCAGGTCGAGGCGGTGACGGCGGCCGCGGTCGGCGGCGGCGACGCCGCCGAGGTCGAATCGAGCGACCCGGACGCCGAATCGGCGGCCCCCGAGCAGTCAGCCGCCGAGTCGGGCGACGCCGGGCCCGAACCCGCCGACCCCGGCGACGCTGACTCGGGCGAGATCGACGCCGAAGGCGCGGCGGAGCCGGCCGCGGCCGACGCGGACGACGAGCCCGACCAGTCCGACGACGACGGCGAAGCCGAGCCGTCCGCTGACGACTCCAGTTCGCCGTCGGACGACTCCAGTTCGCCGTCGGACGACTCCGGGTCCGCCGGCGGGACCGACTCCAAGTCCGGCGACGAGATCAAGTCGATCCGCGTCGACGTCGATCAGGTCGACGAGCTGTACGGGCTCGTCGAGCAGCTGGTGACGAGCCGGATCAAGCTCCGCCGCGAGATCGAGGGGACGGACGCGGAGTCGGACGCCTTAGACGAGCTCGACAAGCTCGCCTCCAGCCTCCAAGACACGGCGATGGACATGCGGCTCATCCCGTTCTCGCAGGTGTCCGACTCGTTCCCGCGGCTCGTCCGCGACATCTCGCGGGACCTCGACAAGCGGATCGACTTCGAGATCGAGGGCGACGACGTCGAGCTGGACCGCACGATCCTCACGGAGATGCGCGACCCGCTCGTCCACGTCCTGCGGAACGCGGTCGACCACGGGATCGAGTCGCCCGAGGAGCGCGAAGCGGCCGGCAAGGACCCGACCGGCCACGTATCGCTCACGGCGGAGCGCGAGCGCGACCACGTGATCATCGAGGTGTCGGACGACGGCGGCGGGCTTGACCCCGACCAGCTCCGCGAGAAGGCGGTCGACGAGGACGTCAAGAGCCGCGAGGCGGTCGAGGCGATGGAGGACGACGAGGTGTACGACCTCGTCTTCCACCCCGGCTTCTCGACCGCGGAGGAGGTCACCGACGTCTCCGGCCGCGGGGTCGGGATGGACGTGGTCCGGACGACCGCGCGCGACCTCGACGGCTCCGTCTCGATCGAGAGCGAGCCCGGCGAGGGGAGCACGGTCCGGTTCCGGCTCCCGGTCACCGTCGCCATCGTGAAGGTGATGTTCGTCGACGTGGGCGGCACGGAGTACGGCATCCCGATCAAGTCGATCGCGGAGGTCGCCCGCGCCGACGACGTCGAGGAGGTCCACGGCGACGAGGTCGTCAGACACGAGGACGACCTCTATCCCGTCGTCCGGCTGAACGAACGTCTCGGCGAGATCGATCCGACCGCGGCGGAACGGCCGACCGAGACGCCAGCCGCCGACGGCGGCGTCGCGGCCGACGAGCCGGGAGACGACGGGTTCGTCCCGGCCGACCCCGCGGCGCCCGACGGGTCCGGCGAGGGCCCGAGCGACGACGGCATGCTCGTCCGGATCCGCGAGGAGACGCGCAAGGTCGCGCTCCACTGCGACGCGGTGCTAGACCAGGAGGAAGTGGTCGTCAAACCCCTCGACGGCCCGCTCTCGGGGACGCCGGGCCTCAGCGGCACGGCCGTCCTCGGGGACGGGGACGTCGTGGCCGTCCTCGACGTGGTGAGCCTATGA"
    annotation "cheA"
    description "Chemotaxis protein CheA"
    lengths 2421
    lengths 2421
    lengths 2421
    lengths 2421
    lengths 2421
    lengths 2421
    lengths 2421
    lengths 2421
    lengths 2421
    lengths 2421
    lengths 2421
    lengths 2421
    lengths 2421
    lengths 2421
    lengths 2421
    lengths 2421
    lengths 2421
    lengths 2421
    lengths 2421
    lengths 2421
    lengths 2421
    lengths 2421
    lengths 2355
    lengths 2355
    lengths 2355
    lengths 2355
    lengths 2355
    lengths 2355
    lengths 2355
    lengths 2355
    lengths 2355
    lengths 2355
    lengths 2355
    lengths 2355
    lengths 2355
    lengths 2355
    lengths 2355
    lengths 2355
    lengths 2355
    lengths 2355
    lengths 2355
    lengths 2355
    lengths 2355
    lengths 2355
    lengths 2355
    lengths 2355
    lengths 2355
    longCentroidID 2421
    longCentroidID "16_0_466"
    paralog 0
    mergedDNA 0
    name "cheA"
    genomeIDs "0;1;2;3;4;5;6;7;8;9;10;11;12;13;14;15;16;17;18;19;20;21;22;23;24;25;26;27;28;29;30;31;32;33;34;35;36;37;38;39;40;41;42;43;44;45;46"
    geneIDs "24_0_457;41_1_297;44_1_446;37_2_237;22_0_209;9_6_115;17_1_736;21_0_2476;1_0_445;45_1_344;10_2_142;4_1_736;14_0_736;34_1_446;43_1_344;11_2_277;23_0_123;35_2_225;12_2_240;20_1_196;30_0_256;28_2_199;19_1_63;6_0_736;26_13_16;29_1_46;42_0_707;5_0_681;39_1_297;16_0_466;32_1_197;46_16_43;27_2_179;0_0_175;25_5_63;2_1_736;3_2_280;33_1_344;31_1_446;40_1_707;18_2_184;8_0_717;36_1_344;7_0_208;13_1_256;15_1_731;38_1_707"
    degrees 2
  ]
  node [
    id 6978
    label "20354"
    size 47
    centroid "18_4_22;27_11_86;20_11_3;0_9_3"
    maxLenId 0
    members 0
    members 1
    members 2
    members 3
    members 4
    members 5
    members 6
    members 7
    members 8
    members 9
    members 10
    members 11
    members 12
    members 13
    members 14
    members 15
    members 16
    members 17
    members 18
    members 19
    members 20
    members 21
    members 22
    members 23
    members 24
    members 25
    members 26
    members 27
    members 28
    members 29
    members 30
    members 31
    members 32
    members 33
    members 34
    members 35
    members 36
    members 37
    members 38
    members 39
    members 40
    members 41
    members 42
    members 43
    members 44
    members 45
    members 46
    seqIDs "9_0_108"
    seqIDs "2_0_1207"
    seqIDs "41_0_997"
    seqIDs "25_3_265"
    seqIDs "30_3_91"
    seqIDs "7_3_89"
    seqIDs "14_2_88"
    seqIDs "26_4_89"
    seqIDs "6_2_346"
    seqIDs "36_0_146"
    seqIDs "0_9_3"
    seqIDs "43_0_32"
    seqIDs "28_10_90"
    seqIDs "4_0_88"
    seqIDs "17_0_1177"
    seqIDs "45_0_146"
    seqIDs "23_13_88"
    seqIDs "3_0_88"
    seqIDs "35_0_88"
    seqIDs "42_4_82"
    seqIDs "33_0_997"
    seqIDs "20_11_3"
    seqIDs "19_9_21"
    seqIDs "29_47_14"
    seqIDs "10_1_88"
    seqIDs "27_11_86"
    seqIDs "32_0_119"
    seqIDs "1_2_417"
    seqIDs "18_4_22"
    seqIDs "13_0_87"
    seqIDs "12_0_89"
    seqIDs "37_0_621"
    seqIDs "44_0_146"
    seqIDs "31_0_22"
    seqIDs "22_1_132"
    seqIDs "16_2_345"
    seqIDs "38_0_92"
    seqIDs "11_1_325"
    seqIDs "24_2_405"
    seqIDs "15_0_88"
    seqIDs "39_0_997"
    seqIDs "8_1_343"
    seqIDs "21_0_1651"
    seqIDs "40_0_92"
    seqIDs "34_0_146"
    seqIDs "46_0_502"
    seqIDs "5_2_111"
    hasEnd 0
    protein "VGADDAEPDADAAAGSDGSGPSRTPEDAGSDGSGPSRTPEDAGSDGSASAGAPAAADPDCVGDATEVADALPRPDDPLTESVEAALAGRSGVVAVGVPLRLLPAVLAARKRSPGPLWRVACRPGVVDALARALVLGTAVAEAVERDEIRVRTGDPLGHGTGGTLFATPERADAVVGPRGDRSLATTAAGARPEAVGAARATAAARFDAATVEPVEMPSRRRLLAVAREILDDRFADDLATVLESLPPGEFGRATEPSDRSLLVALAARHDHLFRDLRAWAGADGIGIAPAQEFTGDRQALVERELIESIKVPAGPGRPMLRLRAVDDALLRARAEEVPSVLEGRFDLPTDADGRTRHDAGRGERRPVWERKRR;VGADDAEPETDAAAGSDGSASAGAPAAADPDCVGDATEVADALPRPDDPLTESVEAALAGRSGVVAVGVPLRLLPAVLAARKRSPGPLWRVACRPGVVDALARAPVLGTAVAEAVERDEIRVRTGDPLGHGTGGTLFATPERADAVVGPRGDRSLATTAAGARPEAVGAARATAAARFDAATVEPVEMPSRRRLLAVAREILDDRFADDLATVLESLPPGEFGRATEPSDRSLLVALAARHDHLFRDLRAWAGADGIGIAPAQEFTGDRQALVERELIESIKVPAGPGRPMLRLRAVDDALLRARAEEVPSVLEGRFDLPTDADGRTRHDAGRGERRPVWERKRR;MGADDAEPEADAAAGSDGSGPSRTPEDAGSDGSASAGAPAAADPDCVGDATEVADALPRPDDPLTESIEAALAGRSGVVAVGVPLRLLPAVLAARERSPGPLWRVACRPGVVDALARAPVLGTAVAEAVERDKIRVRTGDPLGHGTGGTLFATPERADAVIGPRGDRSLATTAAGARPEAVGAARATAAARFDAATVEPVEMPSRRRLLAVAREILDDRFADDLATVLESLPPGEFGRATEPSDRSLLVALAARHDHLFRDLRAWAGADGIGIAPAQEFTGDRQALVERELIESIKVPAGPGRPMLRLRAVDDALLRARAEEVPSVLEGRFDLPTDADGRTRHDAGRGERRPVWERKRR;VGADDAEPETDAAAGSDGSGSSRTPEDAGSDGSASVGAPAAADPDCVGDATEVADALPRPDDPLTESVEAALAGRSGVVAVGVPLRLLPAVLAARKRSPGPLWRVACRPGVVDALARAPVLGTAVAEAVERDEIRVRTGDPLGHGTGGTLFATPERADAVVGPRGDRSLATTAAGARPEAVGAARATAAARFDAATVEPVEMPSRRRLLAVAREILDDRFADDLATVLESLPPGEFGRATEPSDRSLLVALAARHDHLFRDLRAWAGADGIGIAPAQEFTGDRQALVERELIESIKVPAGPGRPMLRLRAVDDALLRARAEEVPSVLEGRFDLPTDADGRTRHDAGRGERRPVWERKRR"
    dna "GTGGGCGCGGACGACGCTGAACCCGATGCCGACGCAGCCGCCGGAAGCGACGGGTCCGGGCCGTCACGCACCCCCGAGGACGCCGGAAGCGACGGGTCCGGGCCGTCACGCACCCCCGAGGACGCCGGAAGCGACGGGTCCGCCTCGGCAGGTGCTCCTGCCGCTGCCGACCCCGACTGCGTCGGCGACGCGACGGAGGTCGCCGACGCCCTTCCGCGTCCCGACGACCCCCTGACCGAGTCGGTCGAGGCCGCGTTGGCGGGGCGTTCCGGGGTCGTCGCGGTCGGCGTCCCGCTCCGACTCCTCCCGGCGGTGCTCGCGGCCCGCAAGCGATCGCCGGGACCGCTGTGGCGGGTCGCGTGTCGCCCCGGCGTCGTCGACGCGCTCGCTCGCGCGCTGGTCCTCGGCACCGCGGTCGCCGAGGCGGTCGAACGCGACGAAATACGAGTCCGGACCGGCGACCCGCTCGGGCACGGGACGGGCGGGACGCTCTTCGCGACCCCGGAGCGCGCCGACGCCGTGGTCGGTCCCCGCGGGGACCGCTCGCTCGCGACGACGGCGGCCGGTGCCCGTCCGGAGGCGGTCGGCGCCGCCCGCGCGACCGCTGCGGCGCGGTTCGACGCCGCGACGGTCGAGCCGGTCGAGATGCCTTCTCGGCGGCGACTGCTCGCGGTGGCGCGGGAGATCCTCGACGACCGCTTCGCCGACGACCTCGCGACCGTGCTGGAGTCGCTTCCGCCGGGCGAGTTCGGCCGCGCGACGGAGCCGTCGGACCGGTCGCTCCTCGTCGCGCTCGCGGCCCGACACGACCACCTCTTCCGCGACCTCCGGGCGTGGGCCGGCGCCGACGGCATCGGGATCGCCCCGGCACAGGAGTTCACCGGCGACCGGCAGGCCCTCGTTGAGCGGGAGCTGATCGAGTCGATCAAGGTGCCGGCGGGACCGGGGCGGCCGATGCTCCGCCTCCGCGCGGTCGACGACGCGCTGTTGCGCGCCCGCGCCGAGGAAGTGCCGAGCGTCCTCGAAGGGCGGTTCGATCTGCCGACCGACGCGGACGGGCGGACCCGACACGACGCCGGCCGCGGCGAACGCCGGCCGGTCTGGGAGCGGAAGCGTCGGTGA;GTGGGCGCGGACGACGCTGAACCCGAGACCGACGCAGCCGCCGGAAGCGACGGGTCCGCCTCGGCAGGTGCTCCTGCCGCTGCCGACCCCGACTGCGTCGGCGACGCGACGGAGGTCGCCGACGCCCTTCCGCGTCCCGACGACCCCCTGACCGAGTCGGTCGAGGCCGCGTTGGCGGGGCGTTCCGGGGTCGTCGCGGTCGGCGTCCCGCTCCGACTCCTCCCGGCGGTGCTCGCGGCCCGCAAGCGATCGCCGGGACCGCTGTGGCGGGTCGCGTGTCGCCCCGGCGTCGTCGACGCGCTCGCTCGCGCGCCGGTCCTCGGCACCGCGGTCGCCGAGGCGGTCGAACGCGACGAAATACGAGTCCGGACCGGCGACCCGCTCGGGCACGGGACGGGCGGGACGCTCTTCGCGACCCCGGAGCGCGCCGACGCCGTGGTCGGTCCCCGCGGGGACCGCTCCCTCGCGACGACGGCGGCCGGTGCCCGTCCGGAGGCGGTCGGCGCCGCCCGCGCGACCGCTGCGGCGCGGTTCGACGCCGCGACGGTCGAGCCGGTCGAGATGCCTTCTCGGCGGCGACTGCTCGCGGTGGCGCGGGAGATCCTCGACGACCGCTTCGCCGACGACCTCGCGACCGTGCTGGAGTCGCTTCCGCCGGGCGAGTTCGGCCGCGCGACGGAGCCGTCGGACCGGTCGCTCCTCGTCGCGCTCGCGGCCCGACACGACCACCTCTTCCGCGACCTCCGGGCGTGGGCCGGCGCCGACGGCATCGGGATCGCCCCGGCACAGGAGTTCACCGGCGACCGGCAGGCCCTCGTCGAGCGGGAGCTGATCGAGTCGATCAAGGTGCCGGCGGGACCGGGGCGGCCGATGCTCCGCCTCCGCGCGGTCGACGACGCCCTGTTGCGCGCCCGCGCCGAGGAAGTGCCGAGCGTCCTCGAAGGGCGGTTCGATCTGCCGACCGACGCGGACGGGCGGACCCGACACGACGCCGGCCGCGGCGAACGCCGGCCGGTCTGGGAGCGGAAGCGTCGGTGA;ATGGGCGCGGACGACGCTGAACCCGAGGCCGACGCAGCCGCCGGAAGCGACGGGTCCGGGCCGTCACGCACCCCCGAGGACGCCGGAAGCGACGGGTCCGCCTCGGCAGGTGCTCCTGCCGCTGCCGACCCCGACTGCGTCGGCGACGCGACGGAGGTCGCCGACGCCCTTCCGCGTCCCGACGACCCCCTGACCGAGTCGATCGAGGCCGCGTTGGCGGGGCGTTCCGGGGTCGTCGCGGTCGGCGTCCCGCTCCGACTCCTCCCGGCGGTGCTCGCGGCCCGCGAGCGATCGCCGGGACCGCTGTGGCGGGTCGCGTGTCGCCCCGGCGTCGTCGACGCGCTCGCTCGCGCGCCGGTCCTCGGCACCGCGGTCGCCGAGGCGGTCGAACGCGACAAAATACGAGTCCGGACCGGCGACCCGCTCGGGCACGGGACGGGCGGGACGCTCTTCGCGACCCCGGAGCGCGCCGACGCCGTGATCGGTCCCCGCGGGGACCGCTCGCTCGCGACGACGGCGGCCGGTGCCCGTCCGGAGGCGGTCGGCGCCGCCCGCGCGACCGCTGCGGCGCGGTTCGACGCCGCGACGGTCGAGCCGGTCGAGATGCCTTCTCGGCGGCGACTGCTCGCGGTGGCGCGGGAGATCCTCGACGACCGCTTCGCCGACGACCTCGCGACCGTGCTGGAGTCGCTTCCGCCGGGCGAGTTCGGCCGCGCGACGGAGCCGTCGGACCGGTCGCTCCTCGTCGCGCTCGCGGCCCGACACGACCATCTCTTCCGCGACCTCCGGGCGTGGGCCGGCGCCGACGGCATCGGGATCGCCCCGGCACAGGAGTTCACCGGCGACCGGCAGGCCCTCGTCGAGCGGGAGCTGATCGAGTCGATCAAGGTGCCGGCGGGACCGGGGCGGCCGATGCTCCGCCTCCGCGCGGTCGACGACGCGCTGTTGCGCGCCCGCGCCGAGGAAGTGCCGAGCGTCCTCGAAGGGCGGTTCGATCTGCCGACCGACGCGGACGGGCGGACCCGACACGACGCCGGCCGCGGCGAACGCCGGCCGGTCTGGGAGCGGAAGCGTCGGTGA;GTGGGCGCGGACGACGCTGAACCCGAGACCGACGCAGCCGCCGGAAGCGACGGGTCCGGGTCGTCACGCACCCCCGAGGACGCCGGAAGCGACGGGTCCGCCTCGGTAGGTGCTCCTGCCGCTGCCGACCCCGACTGCGTCGGCGACGCGACGGAGGTCGCTGACGCCCTTCCGCGTCCCGACGACCCCCTGACCGAGTCGGTCGAGGCCGCGTTGGCGGGGCGTTCCGGGGTCGTCGCGGTCGGCGTCCCGCTCCGACTCCTCCCGGCGGTGCTCGCGGCCCGCAAGCGATCGCCGGGACCGCTGTGGCGGGTCGCGTGTCGGCCCGGCGTCGTCGACGCGCTCGCTCGCGCGCCGGTCCTCGGCACCGCGGTCGCCGAGGCGGTCGAACGCGACGAAATACGAGTCCGGACCGGCGACCCGCTCGGGCACGGGACGGGCGGGACGCTCTTCGCGACCCCGGAGCGCGCCGACGCCGTGGTCGGTCCCCGCGGGGACCGCTCGCTCGCGACGACGGCGGCCGGTGCCCGTCCGGAGGCGGTCGGCGCCGCGCGCGCGACCGCTGCGGCGCGGTTCGACGCCGCGACGGTCGAGCCGGTCGAGATGCCTTCTCGGCGGCGACTGCTCGCGGTGGCGCGGGAGATCCTCGACGACCGCTTCGCCGACGACCTCGCGACCGTGCTGGAGTCGCTTCCGCCGGGCGAGTTCGGCCGCGCGACGGAGCCGTCGGACCGGTCGCTCCTCGTCGCGCTCGCGGCCCGACACGACCACCTCTTCCGCGACCTCCGGGCGTGGGCCGGCGCCGACGGCATCGGGATCGCCCCGGCACAGGAGTTCACCGGCGACCGGCAGGCCCTCGTTGAGCGGGAGCTGATCGAGTCGATCAAGGTGCCGGCGGGACCGGGGCGGCCGATGCTCCGCCTCCGCGCGGTCGACGACGCCCTGTTGCGCGCCCGCGCCGAGGAAGTGCCGAGCGTCCTCGAAGGGCGGTTCGATCTGCCGACCGACGCGGACGGGCGGACCCGACACGACGCCGGCCGCGGCGAACGCCGGCCGGTCTGGGAGCGGAAGCGTCGGTGA"
    annotation ""
    description "hypothetical protein"
    lengths 1122
    lengths 1038
    lengths 1080
    lengths 1080
    lengths 1080
    lengths 1080
    lengths 1080
    lengths 1080
    lengths 1080
    lengths 1080
    lengths 1080
    lengths 1080
    lengths 1080
    lengths 1080
    lengths 1080
    lengths 1080
    lengths 1080
    lengths 1080
    lengths 1080
    lengths 1080
    lengths 1080
    lengths 1080
    lengths 1080
    lengths 1080
    lengths 1080
    lengths 1080
    lengths 1080
    lengths 1080
    lengths 1080
    lengths 1080
    lengths 1080
    lengths 1080
    lengths 1080
    lengths 1080
    lengths 1080
    lengths 1080
    lengths 1080
    lengths 1080
    lengths 1080
    lengths 1080
    lengths 1080
    lengths 1080
    lengths 1080
    lengths 1080
    lengths 1080
    lengths 1080
    lengths 1080
    longCentroidID 1122
    longCentroidID "18_4_22"
    paralog 0
    mergedDNA 1
    name "group_5562"
    genomeIDs "0;1;2;3;4;5;6;7;8;9;10;11;12;13;14;15;16;17;18;19;20;21;22;23;24;25;26;27;28;29;30;31;32;33;34;35;36;37;38;39;40;41;42;43;44;45;46"
    geneIDs "9_0_108;2_0_1207;41_0_997;25_3_265;30_3_91;7_3_89;14_2_88;26_4_89;6_2_346;36_0_146;0_9_3;43_0_32;28_10_90;4_0_88;17_0_1177;45_0_146;23_13_88;3_0_88;35_0_88;42_4_82;33_0_997;20_11_3;19_9_21;29_47_14;10_1_88;27_11_86;32_0_119;1_2_417;18_4_22;13_0_87;12_0_89;37_0_621;44_0_146;31_0_22;22_1_132;16_2_345;38_0_92;11_1_325;24_2_405;15_0_88;39_0_997;8_1_343;21_0_1651;40_0_92;34_0_146;46_0_502;5_2_111"
    degrees 2
  ]
  node [
    id 6979
    label "20355"
    size 4
    centroid "0_24_15;9_5_38;16_0_1219"
    maxLenId 2
    members 0
    members 9
    members 16
    members 28
    seqIDs "16_0_1219"
    seqIDs "0_24_15"
    seqIDs "9_5_38"
    seqIDs "28_21_27"
    hasEnd 0
    protein "MQRRALLAGIGLSSIGVGAAFGSGAFTTVSANRTVDLSVQKDESARIGFSPGSGASSIIGTSTDSSSVNVITVSKSDLNDRAKTVFEDALTVTNNGGAGDPAVDIYIEDESSVPVGTESADVLDLQTATDSNSIVGSTNAVEVSTDGGSQSLDVVIDLRDSSVDGSTFDDITEITFVANSV;MQRRALLAGIGLSSIGVGAAFGSGAFTTVSANRTVDLSVQKDESARIGFSPGSGASSIIGTSTDSSSVNVITVSKSDLNDRAKTVFEDALTVTNNGGSGDPAVDIYIEDESSVPVGAESADVLDLQTATDNNSIVGSTNAVEVSTDGGSQSLDVVVDLRDSSVDGNTFDDIAEITFVANSA;MQRRALLAGIGLSSIGVGAAFGSGAFTTVSANRTVDLSVTKDDGARIGFTPGNGASSIIGTSTDSSSVEVITVSKSDLNDRAKTVFEDALTVTNNGGSGDPAVDIYIEDESSVPVGAESADVLDLQTATDNNSIVGSTNAVEVSTDGGSQSLDVVVDLRDSSVDGNTFDDIAEITFVANSA"
    dna "ATGCAAAGACGAGCACTGCTCGCGGGTATCGGCCTGTCGAGTATCGGCGTCGGGGCTGCGTTTGGATCTGGCGCATTCACCACAGTTAGCGCGAACCGAACGGTCGATCTCTCGGTTCAAAAGGACGAGAGCGCTCGGATCGGGTTCTCCCCGGGGAGTGGGGCAAGCAGCATTATCGGAACTAGTACGGACTCCAGCAGTGTTAATGTCATCACCGTTTCCAAATCCGACCTCAACGACCGGGCGAAGACGGTGTTCGAAGACGCGCTCACCGTGACGAACAACGGAGGAGCTGGTGACCCAGCCGTTGACATTTATATCGAAGACGAAAGCTCAGTGCCCGTGGGAACTGAAAGCGCTGATGTGCTTGACCTCCAGACTGCAACCGATAGCAACTCAATCGTTGGCAGCACCAACGCCGTTGAGGTTTCCACCGACGGTGGTTCACAGTCGCTTGATGTCGTAATCGATCTCCGGGACAGTAGCGTTGATGGAAGTACGTTTGATGATATTACCGAGATCACGTTTGTCGCAAACAGCGTCTAG;ATGCAAAGACGAGCACTGCTCGCGGGTATCGGCCTGTCGAGTATCGGCGTCGGGGCTGCGTTTGGATCTGGCGCATTCACCACAGTTAGCGCGAACCGAACGGTCGATCTCTCGGTTCAGAAGGACGAGAGCGCTCGGATCGGGTTCTCCCCGGGGAGTGGGGCAAGCAGCATTATCGGAACTAGTACGGACTCCAGCAGTGTTAATGTCATCACCGTTTCCAAATCCGACCTCAACGACCGGGCGAAGACGGTGTTCGAAGACGCGCTCACCGTGACGAACAACGGAGGAAGTGGTGACCCTGCCGTTGATATTTATATCGAAGACGAAAGCTCGGTGCCCGTGGGAGCTGAAAGCGCTGATGTCCTTGACCTCCAGACTGCCACCGATAACAACTCAATTGTTGGCAGCACCAACGCCGTTGAGGTTTCCACCGACGGTGGTTCACAGTCGCTCGATGTCGTAGTCGATCTGCGGGACAGTAGTGTCGACGGAAATACGTTTGATGATATTGCCGAAATCACGTTTGTCGCAAACAGCGCCTAG;ATGCAAAGACGAGCACTGCTCGCGGGTATCGGCCTGTCGAGTATCGGCGTCGGGGCCGCGTTTGGATCTGGCGCATTCACCACAGTTAGCGCGAACCGGACGGTCGATCTCTCGGTTACGAAAGACGACGGAGCTCGGATCGGGTTCACCCCGGGAAATGGAGCAAGCAGCATTATCGGAACTAGTACGGACTCCAGCAGCGTGGAGGTTATCACCGTTTCCAAATCCGACCTCAACGACCGGGCGAAGACGGTGTTCGAAGACGCGCTCACCGTGACGAACAACGGAGGAAGTGGTGACCCTGCCGTTGATATTTATATCGAAGACGAAAGCTCGGTGCCCGTGGGAGCTGAAAGCGCTGATGTCCTTGACCTCCAGACTGCCACCGATAACAACTCAATTGTTGGCAGCACCAACGCCGTTGAGGTTTCCACCGACGGTGGTTCACAGTCGCTCGATGTCGTAGTCGATCTGCGGGACAGTAGTGTCGACGGAAATACGTTTGATGATATTGCCGAAATCACGTTTGTCGCAAACAGCGCCTAG"
    annotation ""
    description "hypothetical protein"
    lengths 546
    lengths 546
    lengths 546
    lengths 546
    longCentroidID 546
    longCentroidID "9_5_38"
    paralog 0
    mergedDNA 0
    name "group_5563"
    genomeIDs "0;9;16;28"
    geneIDs "16_0_1219;0_24_15;9_5_38;28_21_27"
    degrees 2
  ]
  node [
    id 6980
    label "20356"
    size 47
    centroid "22_5_154;19_12_14;18_7_51;0_36_14"
    maxLenId 2
    members 0
    members 1
    members 2
    members 3
    members 4
    members 5
    members 6
    members 7
    members 8
    members 9
    members 10
    members 11
    members 12
    members 13
    members 14
    members 15
    members 16
    members 17
    members 18
    members 19
    members 20
    members 21
    members 22
    members 23
    members 24
    members 25
    members 26
    members 27
    members 28
    members 29
    members 30
    members 31
    members 32
    members 33
    members 34
    members 35
    members 36
    members 37
    members 38
    members 39
    members 40
    members 41
    members 42
    members 43
    members 44
    members 45
    members 46
    seqIDs "14_0_1089"
    seqIDs "23_2_149"
    seqIDs "43_1_698"
    seqIDs "34_1_92"
    seqIDs "18_7_51"
    seqIDs "22_5_154"
    seqIDs "24_0_93"
    seqIDs "19_12_14"
    seqIDs "8_0_1114"
    seqIDs "35_6_65"
    seqIDs "9_4_90"
    seqIDs "12_8_16"
    seqIDs "11_5_87"
    seqIDs "1_0_92"
    seqIDs "13_1_605"
    seqIDs "39_5_56"
    seqIDs "40_4_91"
    seqIDs "32_3_92"
    seqIDs "2_1_1089"
    seqIDs "30_7_91"
    seqIDs "45_1_698"
    seqIDs "31_1_92"
    seqIDs "21_0_2980"
    seqIDs "33_5_92"
    seqIDs "20_3_37"
    seqIDs "10_5_94"
    seqIDs "42_5_91"
    seqIDs "38_4_72"
    seqIDs "37_7_35"
    seqIDs "41_5_56"
    seqIDs "15_2_92"
    seqIDs "36_3_92"
    seqIDs "16_0_92"
    seqIDs "3_4_92"
    seqIDs "4_1_1089"
    seqIDs "46_4_91"
    seqIDs "44_1_92"
    seqIDs "28_3_37"
    seqIDs "29_46_14"
    seqIDs "6_0_1089"
    seqIDs "26_6_69"
    seqIDs "0_36_14"
    seqIDs "27_3_242"
    seqIDs "7_7_65"
    seqIDs "17_3_69"
    seqIDs "25_9_69"
    seqIDs "5_5_91"
    hasEnd 0
    protein "VSGDEELAKDLGLVSAMTIGIGTMIGAGIFVLPGLAAREAGPIVVVSFVVGGIIAMVNAFSVSELGTAMPRAGGGYYYVNRALGPLFGSIAGMGDWMGLAFASAFYSIGFGQYLATLAPIPGVLFLTDIQIGALIAGSLFVLVNYVGAKETGGVQTVIVTGLLIILGLFAIQGWLSFDYATLSGTGGLAPMGYGAILPGTALVFVSFLGYAKIATVAEELKNPGKNLPRAVIGSVAIVTVIYAILVSIMLGVVSWPELSTDAPLTQATEVAFSGAYTPAVTAIAVTIVTGGALLATASSANASILASARINFAMGRDKIVTNWLNQIHPQFATPYRSILVTGIMIIVFIAALGQDVEILSKAASVLHLVVYALMNVALIVFREADIAEYDPDFEVPFYPLTPIAGIVFSLGLLPFVGAVEVALAGAFIVAAVLWYFLYARRKVERTGLLGRWILDRSEDLPEQAVSAATSVQPSGGDYRVMVPLANPKTEEHLITLASAIAKQRDGTVVAVNIANVPDQTPLEAARDRGAHEAAHGLLDQAREDAETFGVDVETHVVLSHRVFEEVFDAARTYGADMTVMGWGEDSHGAPGRAESAIDELAYSLPSDFLVFRDRGFDASRILVPTAGGPASDLSGAVAKMLQTEFGGEVTLLHVAEDGEEEAGRTFLTEWADAHDLSDATLRIESGDVENSIERAARDATMLIIGATQKGLLSRLVSGSLVLDVLNEVECSVLLAEPRSERGILGRLFGSGARSNDVTDATETPAEVGVGPEPSTPEIDEGADQGSSAGDESKAD;VSGDEELAKDLGLVSAMTIGIGTMIGAGIFVLPGLAAREAGPIVVVSFVVGGIIAMVNAFSVSELGTAMPRAGGGYYYVNRALGPLFGSIAGMGDWMGLAFASAFYSIGFGQYLATLAPIPGVLFLTDIQIGALIAGSLFVLVNYVGAKETGGVQTVIVTGLLIILGLFAIQGWLSFDYATLSGTGGLAPMGYGAILPGTALVFVSFLGYAKIATVAEELKNPGKNLPRAVIGSVAIVTVIYAILVSIMLGVVSWPELSTDAPLTQATEVAFSGAYTPAVTAIAVTIVTGGALLATASSANASILASARINFAMGRDKIVTNWLNQIHPQFATPYRSILVTGIMIIVFIAALGQDVEILSKAASVLHLVVYALMNVALIVFREADIAEYDPDFEVPFYPLTPIAGIVFSLGLLPFVGAVEVALAGAFIVAAVLWYFLYARRKVERTGLLGRWILDRSEDLPEQAVSAATSVQPSGGDYRVMVPLANPKTEEHLITLASAIAKQRDGTVVAVNIANVPDQTPLEAARDRGAHEAAHGLLDQAREDAETFGVDVETHVVLSHRVFEEVFDAARTYGADMTVMGWGEDSHGAPGRAESAIDELAYSLPSDFLVFRDRGFDASRILVPTAGGPASDLSGAVAKMLQTEFGGEVTLLHVAEDGEEEAGRAFLTEWADAHDLSDATLRIESGDVENSIERAARDATMLIIGATQKGLLSRLVSGSLVLDVLNEVECSVLLAEPRSERGFFDRLFGGGARENDVTSAEVSTGETGVTPDPSTPEVDDSTNDA;MFLVLRSKTGNAGAGHDRRRAEAAPRWSCADQPSLYAQSRESWYDTHTESRNRPGWPAVSGDEELAKDLGPLAALTIGIGTMIGAGIFVLPGTAVARAGPLAAFTFVLGGVIALFTALSASELGTAMPKSGGAYFYVNRALGPMFGSVAGWANWLGLAFASAFYMYGFGEYVNALIGLGPVGIGFVTLEAAQVIGLAGALLFIAVNYFGAKETGGLQIVIVLSLLGILAVFTVVGILNADMESLRPLAPPGTTSQVLPVTGIIFVSYLGFVQITSVAEEIKNPGRNLPLAVLGSVVIVTVVYALFLLVLLAAVPNELVANNETAVVDAARLLFGQYEVFGFSLGALGASMLLIGGLLATASSANASILSSSRINFAMGREKIVTPSLNEIHERFGTPYKSIALTGALILVFLVAGSVESLSTMGSVLHLVVYGLLNLALIVMRESEVEGYDPDFEVPFYPLVPIIGTISSFALIIYIDPTIILLSAGLVVFALLWYLLYARGKVEARGVLGSWILDRSEDLPEQAVSAATSVQPSGDDYRVMVPLANPATEEHLITLASAIAKQRDGTVVAVNIANVPDQTSLEAARDRGAHEAAHGLLDQAREDAETFGVDVETHVVLSHRVFEEVFDAARTYGADMTVMGWGEDSHGAPGRAESAVDELAYSLPSDFLVFRDRGFDASRILVPTAGGPASDLSGAVAKMLQTEFDGEVTLLHVAEDDDEAGRAFLTEWADAHDLSDATLRIESGDVENSIERAARDATMLIIGATQKGLLSRLVSGSLVLDVLNEVECSVLLAEPRSERGILGRLFGSGARSNDVTDATETPAEVGVGPEPSTPEIDEGADQGSSAGDESKAD;VSGDEELAKDLGPLAALTIGIGTMIGAGIFVLPGTAVARAGPLAAFTFVLGGVIALFTALSASELGTAMPKSGGAYFYVNRALGPMFGSVAGWANWLGLAFASAFYMYGFGEYVNALIGLGPVGIGFVTLEAAQVIGLAGALLFIAVNYFGAKETGGLQIVIVLSLLGILAVFTVVGILNADMESLRPLAPPGTTSQVLPVTGIIFVSYLGFVQITSVAEEIKNPGRNLPLAVLGSVVIVTVVYALFLLVLLAAVPNELVANNETAVVDAARLLFGQYEVFGFSLGALGASMLLIGGLLATASSANASILSSSRINFAMGREKIVTPSLNEIHERFGTPYKSIALTGALILVFLVAGSVESLSTMGSVLHLVVYGLLNLALIVMRESEVEGYDPDFEVPFYPLVPIIGTISSFALIIYIDPTIILLSAGLVVFALLWYLLYARGKVEARGVLGSWILDRSEDLPEQAVSAATSVQPSGDDYRVMVPLANPATEEHLITLASAIAKQRDGTVVAVNIANVPDQTSLEAARDRGAHEAAHGLLDQAREDAETFGVDVETHVVLSHRVFEEVFDAARTYGADMTVMGWGEDSHGAPGRAESAVDELAYSLPSDFLVFRDRGFDASRILVPTAGGPASDLSGAVAKMLQTEFDGEVTLLHVAEDDEEAGRAFLTEWADAHDLSNATLRIESGAVENSIERAARDATMLIIGATQKGLLSRLVSGSLVLDVLNEVECSVLLAEPRSERGILGRLFGSGARSNDVTDATETPAEVGVGPEPSTPEIDEGADQGSSAGDESKAD"
    dna "GTGAGCGGCGACGAGGAGCTCGCGAAGGACCTCGGGCTGGTCTCGGCCATGACGATCGGGATCGGCACGATGATCGGTGCGGGGATCTTCGTCCTCCCCGGACTCGCGGCCCGCGAGGCGGGCCCCATCGTCGTCGTCTCGTTCGTCGTCGGCGGGATCATCGCCATGGTGAACGCCTTCTCCGTCTCGGAGCTCGGGACCGCCATGCCGCGAGCCGGCGGCGGGTACTACTACGTCAACCGCGCGCTCGGACCGCTGTTCGGGTCGATAGCCGGGATGGGCGACTGGATGGGACTGGCGTTCGCCTCCGCGTTCTACAGCATCGGATTCGGACAGTACCTCGCGACGCTCGCGCCGATCCCGGGCGTCCTGTTCCTCACTGACATCCAGATCGGCGCGCTGATCGCGGGCAGCCTCTTCGTCCTCGTCAACTACGTCGGCGCGAAGGAGACCGGCGGCGTTCAGACCGTCATCGTCACCGGACTCCTGATCATCCTCGGCCTGTTCGCGATCCAGGGCTGGCTCTCCTTCGACTACGCGACCCTCTCCGGGACCGGCGGCCTCGCTCCGATGGGATACGGCGCGATCCTTCCGGGCACGGCGCTGGTGTTCGTCTCCTTCCTCGGGTACGCGAAGATAGCCACCGTCGCCGAGGAACTGAAGAATCCCGGCAAGAACCTCCCGCGGGCGGTCATCGGCAGCGTCGCCATCGTCACGGTGATCTACGCCATCCTCGTCAGCATCATGCTCGGCGTCGTCTCGTGGCCGGAGCTGAGCACGGACGCGCCGCTGACGCAGGCCACCGAAGTGGCGTTCTCGGGCGCGTACACCCCCGCGGTCACCGCGATCGCGGTGACGATCGTTACCGGCGGCGCGCTGCTCGCGACCGCGTCGAGCGCGAACGCGTCGATCCTCGCGTCGGCGCGGATCAACTTCGCGATGGGACGCGACAAGATCGTCACGAACTGGCTCAACCAGATCCACCCGCAGTTCGCGACGCCGTACCGGTCGATCCTCGTCACCGGGATCATGATCATCGTCTTCATCGCGGCGCTCGGCCAGGACGTCGAGATCCTCTCGAAGGCAGCGAGCGTGCTCCACTTGGTCGTGTACGCGCTGATGAACGTGGCGCTCATCGTCTTCCGCGAGGCCGATATCGCCGAGTACGACCCCGACTTCGAGGTCCCCTTCTATCCGCTCACGCCGATCGCGGGGATCGTCTTCTCGCTCGGCCTGCTCCCGTTCGTCGGCGCCGTCGAGGTCGCGCTCGCCGGGGCGTTCATCGTCGCCGCGGTGCTGTGGTACTTCCTGTACGCCCGCCGGAAGGTCGAACGCACCGGGCTCCTCGGTCGGTGGATCCTCGACCGCTCCGAGGACCTGCCCGAGCAGGCCGTCTCGGCGGCCACCTCCGTCCAGCCGAGCGGCGGCGACTACCGCGTGATGGTGCCGCTCGCGAACCCCAAGACCGAGGAGCACCTGATCACGCTCGCGTCGGCGATCGCCAAACAGCGCGACGGGACGGTCGTCGCGGTCAACATCGCCAACGTCCCCGACCAGACGCCGCTCGAGGCGGCGCGCGACCGCGGCGCCCACGAGGCGGCACACGGTCTCCTCGATCAGGCCCGCGAGGACGCCGAGACGTTCGGCGTCGACGTGGAGACCCACGTCGTCTTGTCGCACCGCGTGTTCGAGGAGGTGTTCGACGCCGCCCGCACCTACGGCGCCGACATGACCGTGATGGGCTGGGGCGAGGACTCCCACGGGGCGCCGGGGCGCGCCGAGTCCGCGATCGACGAGCTGGCGTACTCGCTGCCCTCGGACTTCCTCGTGTTCCGCGACCGCGGGTTCGACGCCTCGCGCATCCTCGTGCCGACCGCGGGCGGTCCGGCCTCGGACCTCTCCGGCGCCGTCGCGAAGATGCTCCAGACCGAGTTCGGCGGCGAGGTCACGCTGCTCCACGTCGCCGAGGACGGCGAGGAGGAGGCGGGCCGCACGTTCCTCACCGAGTGGGCCGACGCGCACGACCTCTCCGACGCCACGCTCCGGATCGAAAGCGGCGACGTCGAGAACAGCATCGAGCGCGCCGCCCGCGACGCGACGATGCTCATCATCGGCGCGACCCAGAAGGGACTGCTCTCGCGGCTGGTCAGCGGGTCGCTCGTGTTGGACGTGCTCAACGAGGTGGAGTGTTCCGTCCTGCTCGCTGAGCCCCGTAGCGAGCGCGGCATCCTCGGCCGGCTGTTCGGGAGCGGCGCGCGGTCGAACGACGTGACGGACGCGACGGAGACGCCAGCGGAGGTTGGCGTCGGACCGGAGCCGTCAACGCCCGAGATCGACGAGGGCGCGGACCAGGGGTCGAGCGCGGGCGACGAGTCGAAGGCAGACTGA;GTGAGCGGCGACGAGGAGCTCGCGAAGGACCTCGGGCTGGTCTCGGCCATGACGATCGGGATCGGCACGATGATCGGTGCGGGGATCTTCGTCCTCCCCGGACTCGCGGCCCGCGAGGCGGGCCCCATCGTCGTCGTCTCGTTCGTCGTCGGCGGGATCATCGCCATGGTGAACGCCTTCTCCGTCTCGGAGCTCGGGACCGCCATGCCGCGAGCCGGCGGCGGGTACTACTACGTCAACCGCGCGCTCGGACCGCTGTTCGGGTCGATAGCCGGGATGGGCGACTGGATGGGACTGGCGTTCGCCTCCGCGTTCTACAGCATCGGATTCGGACAGTACCTCGCGACGCTCGCGCCGATCCCGGGCGTCCTGTTCCTCACTGACATCCAGATCGGCGCGCTGATCGCGGGCAGCCTCTTCGTCCTCGTCAACTACGTCGGCGCGAAGGAGACCGGCGGCGTTCAGACCGTCATCGTCACCGGACTCCTGATCATCCTCGGCCTGTTCGCGATCCAGGGCTGGCTCTCCTTCGACTACGCGACCCTCTCCGGGACCGGCGGCCTCGCTCCGATGGGATACGGCGCGATCCTTCCGGGCACGGCGCTGGTGTTCGTCTCCTTCCTCGGGTACGCGAAGATAGCCACCGTCGCCGAGGAACTGAAGAATCCCGGCAAGAACCTCCCGCGGGCGGTCATCGGCAGCGTCGCCATCGTCACGGTGATCTACGCCATCCTCGTCAGCATCATGCTCGGCGTCGTCTCGTGGCCGGAGCTGAGCACGGACGCGCCGCTGACGCAGGCCACCGAAGTGGCGTTCTCGGGCGCGTACACCCCCGCGGTCACCGCGATCGCGGTGACGATCGTTACCGGCGGCGCGCTGCTCGCGACCGCGTCGAGCGCGAACGCGTCGATCCTCGCGTCGGCGCGGATCAACTTCGCGATGGGACGCGACAAGATCGTCACGAACTGGCTCAACCAGATCCACCCGCAGTTCGCGACGCCGTACCGGTCGATCCTCGTCACCGGGATCATGATCATCGTCTTCATCGCGGCGCTCGGCCAGGACGTCGAGATCCTCTCGAAGGCAGCGAGCGTGCTCCACTTGGTCGTGTACGCGCTGATGAACGTGGCGCTCATCGTCTTCCGCGAGGCCGATATCGCCGAGTACGACCCCGACTTCGAGGTCCCCTTCTATCCGCTCACGCCGATCGCGGGGATCGTCTTCTCGCTCGGCCTGCTCCCGTTCGTCGGCGCCGTCGAGGTCGCGCTCGCCGGGGCGTTCATCGTCGCCGCGGTGCTGTGGTACTTCCTGTACGCCCGCCGGAAGGTCGAACGCACCGGGCTCCTCGGTCGGTGGATCCTCGACCGCTCCGAGGACCTGCCCGAGCAGGCCGTCTCGGCGGCCACCTCCGTCCAGCCGAGCGGCGGCGACTACCGCGTGATGGTGCCGCTCGCGAACCCCAAGACCGAGGAGCACCTGATCACGCTAGCGTCGGCGATCGCCAAACAGCGCGACGGGACGGTCGTCGCGGTCAACATCGCCAACGTCCCCGACCAGACGCCGCTCGAGGCGGCGCGCGACCGCGGCGCCCACGAGGCGGCACACGGTCTCCTCGATCAGGCCCGCGAGGACGCGGAGACGTTCGGCGTCGACGTGGAGACCCATGTCGTCTTGTCGCACCGCGTGTTCGAGGAGGTGTTCGACGCCGCCCGCACCTACGGCGCCGACATGACCGTGATGGGCTGGGGCGAGGACTCCCACGGGGCGCCGGGGCGCGCCGAGTCCGCGATCGACGAGCTGGCGTACTCGCTGCCCTCGGACTTCCTCGTGTTCCGCGACCGCGGGTTCGACGCCTCGCGCATCCTCGTGCCGACCGCGGGCGGTCCGGCCTCGGACCTCTCCGGCGCCGTCGCGAAGATGCTCCAGACCGAGTTCGGCGGCGAGGTCACGCTGCTCCACGTCGCCGAGGACGGCGAGGAGGAGGCGGGCCGCGCGTTCCTCACTGAGTGGGCCGACGCGCACGACCTCTCCGACGCCACGCTCCGGATCGAAAGCGGCGATGTCGAGAACAGCATCGAGCGCGCCGCCCGCGACGCGACGATGCTCATCATCGGCGCGACCCAGAAGGGACTGCTCTCGCGGCTGGTCAGCGGGTCGCTCGTGTTGGACGTGCTCAACGAGGTGGAGTGTTCCGTGCTGCTCGCTGAGCCCCGTAGCGAGCGCGGTTTCTTCGACCGGCTCTTCGGCGGGGGTGCGCGGGAAAACGACGTCACCAGTGCGGAGGTTTCCACCGGAGAAACCGGCGTCACGCCCGACCCGTCCACGCCGGAGGTCGACGACTCGACGAACGACGCCTGA;ATGTTCCTTGTGTTACGTTCAAAAACCGGGAACGCCGGCGCCGGGCACGACCGGCGGCGGGCCGAGGCGGCACCGCGGTGGAGTTGCGCGGATCAACCGTCTTTATACGCACAGAGCAGAGAATCATGGTATGATACACACACCGAGAGTCGCAACCGCCCGGGGTGGCCCGCCGTGAGCGGCGACGAGGAGCTCGCGAAGGACCTCGGCCCGCTCGCGGCGCTCACCATCGGGATCGGGACGATGATCGGCGCCGGGATCTTCGTCCTGCCCGGCACCGCGGTCGCCCGCGCCGGGCCGCTCGCGGCGTTCACCTTTGTCCTCGGCGGCGTGATCGCCCTGTTCACGGCGCTTTCGGCCTCCGAGCTGGGCACCGCGATGCCGAAGTCCGGTGGGGCGTACTTTTACGTTAACCGCGCGCTCGGGCCGATGTTCGGCTCCGTCGCGGGGTGGGCGAACTGGCTCGGGCTCGCGTTCGCGTCCGCCTTCTACATGTACGGCTTCGGCGAGTACGTCAACGCCCTCATCGGCCTCGGTCCGGTCGGGATCGGCTTCGTGACGCTGGAGGCGGCGCAGGTGATCGGGCTCGCGGGCGCGCTCCTCTTCATCGCGGTCAACTACTTCGGCGCGAAGGAGACCGGCGGACTCCAGATCGTCATCGTCCTCTCGCTCCTCGGGATCCTCGCCGTCTTCACCGTCGTCGGCATCCTGAACGCCGACATGGAATCGCTCCGGCCGCTCGCCCCGCCGGGAACGACGAGTCAGGTGCTGCCGGTGACGGGGATCATCTTCGTCTCGTACCTCGGCTTCGTCCAGATCACCTCGGTCGCCGAGGAGATCAAGAATCCCGGCCGCAACCTCCCGCTCGCGGTGCTCGGCTCGGTCGTCATCGTGACGGTCGTCTACGCGCTGTTCCTCCTCGTCCTCCTCGCGGCGGTGCCGAACGAACTCGTCGCGAACAACGAGACCGCGGTCGTCGACGCCGCCAGACTCCTCTTCGGGCAGTACGAGGTGTTCGGCTTCTCGCTGGGCGCGCTCGGCGCCAGCATGCTCCTGATCGGCGGGCTCCTCGCGACCGCCTCGTCCGCGAACGCGTCGATCCTCTCCTCGTCGCGGATCAACTTCGCGATGGGCCGCGAGAAGATCGTCACGCCGTCGCTCAACGAGATCCACGAGCGGTTCGGAACGCCCTACAAGTCGATCGCGCTCACCGGCGCGCTCATCCTCGTCTTCCTCGTCGCCGGGAGCGTCGAGTCGCTGTCGACGATGGGCTCCGTCCTCCACCTCGTCGTCTACGGGCTGCTCAATCTCGCGCTCATCGTAATGCGCGAGTCGGAGGTCGAGGGGTACGATCCCGACTTCGAGGTCCCGTTCTACCCGCTCGTTCCGATCATCGGTACGATATCGTCGTTCGCGCTGATAATCTACATCGACCCGACGATCATTCTGCTGTCCGCCGGGCTCGTCGTCTTCGCGCTGCTCTGGTACCTGCTGTACGCCCGCGGGAAGGTGGAAGCGCGTGGCGTGCTCGGCTCGTGGATCCTCGACCGCTCCGAGGACCTGCCCGAGCAGGCCGTCTCGGCGGCGACCTCGGTCCAGCCGAGCGGCGACGACTACAGGGTGATGGTGCCGCTCGCGAACCCCGCGACCGAGGAACACCTGATCACGCTCGCCTCGGCCATCGCAAAGCAGCGGGACGGCACCGTCGTCGCGGTCAACATCGCGAACGTCCCCGACCAGACGTCGCTGGAGGCGGCCCGGGACCGCGGCGCCCACGAGGCGGCGCACGGTCTCCTCGATCAGGCCCGCGAGGACGCGGAGACGTTCGGCGTCGACGTGGAGACCCACGTCGTTTTGTCGCACCGCGTGTTCGAGGAGGTGTTCGACGCCGCCCGCACCTACGGCGCCGACATGACCGTGATGGGCTGGGGCGAGGACTCTCACGGGGCGCCCGGGCGCGCCGAGTCCGCAGTCGACGAGCTGGCGTACTCGCTCCCCTCGGACTTCCTCGTGTTCCGCGACCGCGGGTTCGACGCCTCGCGCATCCTCGTGCCGACCGCGGGCGGTCCGGCCTCGGACCTCTCCGGCGCCGTCGCGAAGATGCTCCAGACCGAGTTCGACGGCGAGGTCACGCTGCTCCACGTCGCCGAGGACGACGACGAGGCGGGCCGCGCGTTCCTCACCGAGTGGGCCGACGCGCACGACCTCTCCGACGCCACGCTCCGGATCGAAAGCGGCGACGTCGAGAACAGCATCGAGCGCGCCGCCCGCGACGCGACGATGCTCATCATCGGCGCGACCCAGAAGGGACTGCTCTCGCGGCTGGTCAGCGGGTCGCTCGTGTTGGACGTGCTCAACGAGGTGGAGTGTTCCGTCCTGCTCGCGGAGCCGCGCAGCGAGCGCGGCATCCTCGGCCGGCTGTTCGGGAGCGGCGCGCGGTCGAACGACGTGACGGACGCGACGGAGACGCCAGCGGAGGTTGGCGTCGGACCGGAGCCGTCGACGCCCGAGATCGACGAGGGCGCGGACCAGGGGTCGAGCGCGGGCGACGAGTCGAAGGCAGACTGA;GTGAGCGGCGACGAGGAGCTCGCGAAGGACCTCGGCCCGCTCGCGGCGCTCACCATCGGGATCGGGACGATGATCGGCGCCGGGATCTTCGTCCTGCCCGGCACCGCGGTCGCCCGCGCCGGGCCGCTCGCGGCGTTCACCTTTGTCCTCGGCGGCGTGATCGCCCTGTTCACGGCGCTTTCGGCCTCCGAGCTGGGCACCGCGATGCCGAAGTCCGGTGGGGCGTACTTTTACGTTAACCGCGCGCTCGGGCCGATGTTCGGCTCCGTCGCGGGGTGGGCGAACTGGCTCGGGCTCGCGTTCGCGTCCGCCTTCTACATGTACGGCTTCGGCGAGTACGTCAACGCCCTCATCGGCCTCGGTCCGGTCGGGATCGGCTTCGTGACGCTGGAGGCGGCGCAGGTGATCGGGCTCGCGGGCGCGCTCCTCTTCATCGCGGTCAACTACTTCGGCGCGAAGGAGACCGGCGGACTCCAGATCGTCATCGTCCTCTCGCTCCTCGGGATCCTCGCCGTCTTCACCGTCGTCGGCATCCTGAACGCCGACATGGAATCGCTCCGGCCGCTCGCCCCGCCGGGAACGACGAGTCAGGTGCTGCCGGTGACGGGGATCATCTTCGTCTCGTACCTCGGCTTCGTCCAGATCACCTCGGTCGCCGAGGAGATCAAGAATCCCGGCCGCAACCTCCCGCTCGCGGTGCTCGGCTCGGTCGTCATCGTGACGGTCGTCTACGCGCTGTTCCTCCTCGTCCTCCTCGCGGCGGTGCCGAACGAACTCGTCGCGAACAACGAGACCGCGGTCGTCGACGCCGCCAGACTCCTCTTCGGGCAGTACGAGGTGTTCGGCTTCTCGCTGGGCGCGCTCGGCGCCAGCATGCTCCTGATCGGCGGGCTCCTCGCGACCGCCTCGTCCGCGAACGCGTCGATCCTCTCCTCGTCGCGGATTAACTTCGCGATGGGCCGCGAGAAGATCGTCACGCCGTCGCTCAACGAGATCCACGAGCGGTTCGGAACGCCCTACAAGTCGATCGCGCTCACCGGCGCGCTCATCCTCGTCTTCCTCGTCGCCGGGAGCGTCGAGTCGCTGTCGACGATGGGCTCCGTCCTCCACCTCGTCGTCTACGGGCTGCTCAATCTCGCGCTCATCGTAATGCGCGAGTCGGAGGTCGAGGGGTACGATCCCGACTTCGAGGTCCCGTTCTACCCGCTCGTTCCGATCATCGGTACGATATCGTCGTTCGCGCTGATAATCTACATCGACCCGACGATCATTCTGCTGTCCGCCGGGCTCGTCGTCTTCGCGCTGCTCTGGTACCTGCTGTACGCCCGCGGGAAGGTGGAAGCGCGTGGCGTGCTCGGCTCGTGGATCCTCGACCGCTCCGAGGACCTGCCCGAGCAGGCCGTCTCGGCGGCGACCTCGGTCCAGCCGAGCGGCGACGACTACAGGGTGATGGTGCCGCTCGCGAACCCCGCGACCGAGGAACACCTGATCACGCTCGCCTCGGCCATCGCAAAGCAGCGGGACGGCACCGTCGTCGCGGTCAACATCGCGAACGTCCCCGACCAGACGTCGCTGGAGGCGGCCCGGGACCGCGGCGCCCACGAGGCGGCGCACGGTCTCCTCGATCAGGCCCGCGAGGACGCGGAGACGTTCGGCGTCGACGTGGAGACCCACGTCGTCCTGTCGCACCGCGTGTTCGAGGAGGTGTTCGACGCCGCGCGCACCTACGGTGCCGACATGACCGTGATGGGCTGGGGCGAGGACTCTCACGGGGCGCCCGGGCGCGCCGAGTCCGCAGTCGACGAGCTGGCGTACTCGCTCCCCTCGGACTTCCTCGTGTTCCGCGACCGCGGGTTCGACGCCTCGCGCATCCTCGTGCCGACCGCGGGCGGTCCGGCCTCGGACCTCTCCGGCGCCGTCGCGAAGATGCTCCAGACCGAGTTCGACGGCGAGGTCACGCTGCTCCACGTCGCCGAGGACGACGAGGAGGCGGGCCGCGCGTTCCTCACCGAGTGGGCCGACGCGCACGACCTCTCCAACGCCACGCTCCGGATCGAAAGCGGCGCCGTCGAGAACAGCATCGAGCGCGCCGCCCGCGACGCGACGATGCTCATCATCGGCGCGACCCAGAAGGGACTGCTCTCGCGGCTGGTCAGCGGGTCGCTCGTGTTGGACGTGCTCAACGAGGTGGAGTGTTCCGTCCTGCTCGCTGAGCCCCGTAGCGAGCGCGGCATCCTCGGCCGGCTGTTCGGGAGCGGCGCGCGGTCGAACGACGTGACGGACGCGACGGAGACGCCAGCGGAGGTTGGCGTCGGACCGGAGCCGTCAACGCCCGAGATCGACGAGGGCGCGGACCAGGGGTCGAGCGCGGGCGACGAGTCGAAGGCAGACTGA"
    annotation ""
    description "hypothetical protein"
    lengths 2388
    lengths 2388
    lengths 2388
    lengths 2358
    lengths 2358
    lengths 2358
    lengths 2358
    lengths 2568
    lengths 2394
    lengths 2394
    lengths 2394
    lengths 2394
    lengths 2394
    lengths 2394
    lengths 2394
    lengths 2394
    lengths 2394
    lengths 2394
    lengths 2394
    lengths 2394
    lengths 2394
    lengths 2394
    lengths 2394
    lengths 2394
    lengths 2394
    lengths 2394
    lengths 2394
    lengths 2394
    lengths 2394
    lengths 2394
    lengths 2394
    lengths 2394
    lengths 2394
    lengths 2394
    lengths 2394
    lengths 2394
    lengths 2394
    lengths 2394
    lengths 2394
    lengths 2394
    lengths 2394
    lengths 2394
    lengths 2394
    lengths 2394
    lengths 2394
    lengths 2394
    lengths 2394
    longCentroidID 2568
    longCentroidID "18_7_51"
    paralog 0
    mergedDNA 1
    name "group_5564"
    genomeIDs "0;1;2;3;4;5;6;7;8;9;10;11;12;13;14;15;16;17;18;19;20;21;22;23;24;25;26;27;28;29;30;31;32;33;34;35;36;37;38;39;40;41;42;43;44;45;46"
    geneIDs "14_0_1089;23_2_149;43_1_698;34_1_92;18_7_51;22_5_154;24_0_93;19_12_14;8_0_1114;35_6_65;9_4_90;12_8_16;11_5_87;1_0_92;13_1_605;39_5_56;40_4_91;32_3_92;2_1_1089;30_7_91;45_1_698;31_1_92;21_0_2980;33_5_92;20_3_37;10_5_94;42_5_91;38_4_72;37_7_35;41_5_56;15_2_92;36_3_92;16_0_92;3_4_92;4_1_1089;46_4_91;44_1_92;28_3_37;29_46_14;6_0_1089;26_6_69;0_36_14;27_3_242;7_7_65;17_3_69;25_9_69;5_5_91"
    degrees 3
  ]
  node [
    id 6981
    label "20357"
    size 13
    centroid "3_25_6;21_0_2688;0_37_8"
    maxLenId 2
    members 0
    members 3
    members 7
    members 12
    members 15
    members 19
    members 21
    members 25
    members 26
    members 27
    members 30
    members 35
    members 37
    seqIDs "19_40_15"
    seqIDs "25_6_87"
    seqIDs "35_2_436"
    seqIDs "15_1_940"
    seqIDs "0_37_8"
    seqIDs "30_0_36"
    seqIDs "7_0_417"
    seqIDs "12_2_24"
    seqIDs "27_3_5"
    seqIDs "3_25_6"
    seqIDs "26_48_1"
    seqIDs "21_0_2688"
    seqIDs "37_2_26"
    hasEnd 1
    protein "MSRVLFVALLVALASLFGATAVVQANGSDVITVENGEVDVPDQPVEIDPFGSYNVSSVAPIKPGEQIEVSVSKNTDERFNLYLYDANKNPVKSTNTTESTVTFDSDDLSAGTYILAYFSNETLQTVQPVVIQGYETTVTAPSTVAVGDNGSVNVTLTAYDGSDEPSIESVGVVLVDGEQGEPIPATKEGDTYTAPLDDEYEPGDYRLYAVVNGSGQVAGQFSNILSVSDEQSLTITEETADESGDTGNNGGSGGGGGGGGGSAAPVDNTTSESVNETTNATSENKSVEVNSTGQNVSNTTKSNVTADGEANTTNATGSEKSDPSGNVTGSTQDTGDNSSQVTEPSEPNPDQNTDESVPLNGPTLLLISLFVIGAVTRLRN;MSRVLFVALLVALASLFGATAVVQANGSDVITVENGEVDVPDRSVEVGPFGSYNVSSVAPIKPGEQIEVSVSKETDERFNLYLYDANENPVKSTNTTESTVTFDSDGLSAGTYILAYFSNETLQTVQPVVIQGYETTVTAPSTVAVGDNDSVNVTPTAYDSSDEPSIETVEVVLVDGETTERITATKEGDTYTAPLDDEYEPGDYRLYAAVTGTGQVAGEFPNILSVSDEQSLTITEETADESGDTGNNGGSGGGGGGGSAAPVDNTTSESVNETTNATSENKSVEINSTGQNVSNTTKSNVTADGEANTTNATGSEKSDPSGNVTGSTQDTGDNSSQVTEPSEPNPDQNTDESVPLNGPTLLLISLFVIGAVTRLRN;MSRVLFVALLVALASLFGATAVVQANGSDVITVENGEVDVPDRSVEVGPFGSYNVSSVAPIKPGEQIEISVSKNTDERFNLYLYDANENPVKSTNTTESTVTFDSDGLSAGTYILAYFSNETLQTIQPVVIQGYETTVTAPSTVAVGDNGSVNVTPTAYDSSDEPPIETVEVVLVDGETTERITATKEGDTYTAPLDDEYEPGDYRLYAAVTGTGQVAGEFPNILSVSDEQSLTITEETADESGDTGNNGGSGGGGGGGGGSAAPVDNTTSESVNETTNATSENKSVKVNSTGQNVSNTTKSNVTADGEANTTNATGSENSDPSGNVTGSTQDTGDNSSQVTEPSEPNPDQNTDESVPLNGPTLLLISLFVIGAVTRLRN"
    dna "ATGTCACGAGTTTTGTTCGTTGCCCTCCTTGTTGCTTTAGCGAGCCTCTTTGGCGCAACAGCAGTCGTACAAGCGAACGGCTCAGATGTCATAACGGTTGAAAACGGAGAAGTTGATGTGCCGGACCAGCCCGTAGAGATTGACCCATTCGGATCATACAACGTGTCATCGGTTGCCCCCATTAAGCCAGGTGAACAGATTGAAGTTTCTGTTTCAAAGAACACAGATGAGCGATTTAATCTGTACTTGTACGACGCCAATAAGAATCCGGTGAAATCAACGAACACGACAGAATCTACTGTTACGTTTGATTCGGACGATCTCAGCGCTGGAACCTACATACTTGCGTACTTTTCTAATGAAACGTTGCAGACAGTTCAACCAGTTGTGATTCAAGGGTATGAGACAACGGTCACTGCCCCGTCAACAGTTGCGGTTGGTGACAATGGTTCAGTAAACGTTACTCTAACAGCGTATGATGGTTCGGATGAGCCATCGATCGAAAGTGTCGGAGTGGTACTCGTAGATGGCGAGCAAGGAGAGCCGATTCCAGCAACTAAAGAGGGAGACACGTACACAGCACCACTTGATGATGAGTATGAGCCTGGCGACTACCGCCTGTACGCTGTCGTGAATGGGTCCGGTCAGGTTGCTGGACAGTTCTCGAACATTCTCTCCGTGAGCGATGAGCAATCGCTGACTATCACTGAAGAAACGGCAGATGAGTCAGGAGACACCGGAAACAATGGTGGTAGCGGTGGCGGTGGCGGTGGTGGTGGAGGTAGTGCTGCTCCCGTGGACAATACGACATCTGAGAGTGTGAATGAGACGACTAACGCCACCAGTGAAAACAAGTCAGTCGAAGTAAACAGTACTGGTCAGAACGTCTCGAACACGACTAAAAGTAATGTAACAGCAGACGGAGAAGCGAATACCACCAACGCTACAGGCAGCGAGAAGTCTGACCCGAGTGGAAACGTTACGGGAAGTACACAAGACACTGGAGACAATAGTAGCCAAGTAACTGAACCATCGGAACCAAACCCAGATCAGAATACCGACGAATCAGTTCCACTAAATGGTCCTACGCTGCTGCTAATTTCGCTGTTTGTGATTGGAGCGGTGACACGGCTCAGAAATTGA;ATGTCACGAGTTTTGTTCGTTGCCCTCCTTGTTGCTTTAGCGAGCCTCTTTGGCGCAACAGCAGTCGTACAAGCAAACGGCTCAGATGTCATAACGGTTGAAAACGGAGAAGTTGATGTGCCGGACCGGTCCGTAGAGGTTGGACCATTCGGATCATACAACGTGTCATCGGTTGCCCCGATTAAGCCGGGTGAACAGATTGAAGTTTCTGTCTCAAAGGAGACAGATGAGCGGTTTAATCTGTACTTGTACGACGCCAATGAGAATCCAGTAAAATCAACGAACACGACAGAATCTACTGTTACGTTTGATTCGGACGGTCTCAGCGCTGGAACCTACATACTTGCCTACTTTTCTAATGAAACGTTACAGACGGTTCAACCAGTTGTGATCCAAGGATATGAGACAACAGTCACTGCCCCGTCAACAGTTGCGGTTGGTGACAATGATTCAGTAAATGTTACTCCGACAGCGTATGATTCTTCGGATGAGCCATCGATCGAAACTGTCGAAGTGGTACTCGTAGATGGCGAGACAACAGAGCGGATTACAGCAACTAAGGAGGGAGACACGTACACAGCACCACTTGATGATGAGTATGAACCTGGCGACTACCGCCTGTATGCTGCCGTGACTGGGACCGGTCAGGTTGCTGGAGAGTTCCCGAACATTCTCTCAGTGAGCGATGAGCAATCGCTGACTATCACTGAAGAAACGGCAGATGAGTCAGGAGACACCGGAAACAATGGTGGTAGCGGTGGCGGTGGTGGGGGAGGTAGTGCTGCCCCCGTGGACAATACGACATCTGAGAGTGTGAATGAGACGACTAACGCCACCAGTGAAAACAAGTCAGTCGAAATAAACAGTACTGGTCAAAATGTCTCGAACACGACTAAAAGTAATGTAACAGCAGACGGAGAAGCGAATACCACCAACGCTACAGGCAGCGAGAAGTCTGACCCGAGTGGAAACGTTACGGGAAGTACACAAGACACTGGAGACAATAGTAGCCAAGTAACTGAACCATCGGAACCAAACCCAGATCAGAATACCGACGAATCAGTTCCACTAAATGGTCCTACGCTGCTGCTAATTTCGCTGTTTGTGATTGGAGCGGTGACACGGCTCAGAAATTGA;ATGTCACGGGTTTTGTTCGTTGCCCTCCTTGTTGCTTTAGCGAGCCTCTTTGGCGCAACAGCAGTCGTACAAGCGAACGGCTCAGATGTCATAACGGTTGAAAACGGAGAAGTTGATGTGCCGGACCGGTCCGTAGAGGTTGGACCATTCGGATCATACAACGTGTCATCGGTTGCCCCGATTAAGCCAGGTGAACAGATTGAAATTTCTGTTTCAAAGAACACAGATGAGCGATTTAATCTGTACTTGTACGACGCCAATGAGAATCCGGTAAAATCAACGAACACGACAGAATCTACTGTTACGTTTGATTCGGACGGTCTCAGCGCTGGAACCTACATACTTGCGTACTTTTCTAATGAAACGTTACAGACAATTCAACCAGTTGTGATTCAAGGGTATGAGACAACAGTCACTGCCCCGTCAACAGTTGCGGTTGGTGACAATGGTTCAGTAAATGTTACTCCAACAGCGTATGATTCTTCGGATGAGCCACCGATCGAAACTGTCGAAGTGGTACTCGTAGATGGCGAGACAACAGAGCGGATTACAGCAACTAAGGAAGGAGACACGTACACAGCACCACTTGATGATGAGTATGAACCTGGCGACTACCGCCTGTACGCTGCCGTGACTGGGACCGGTCAGGTTGCTGGAGAGTTCCCGAACATTCTCTCCGTGAGCGATGAGCAATCGCTGACTATCACTGAAGAAACGGCAGATGAGTCAGGAGACACCGGAAACAATGGTGGTAGCGGTGGCGGTGGCGGTGGTGGGGGAGGTAGTGCTGCTCCCGTGGACAATACGACATCTGAGAGTGTGAATGAGACGACTAACGCCACCAGTGAAAACAAGTCAGTCAAAGTAAACAGTACTGGTCAGAACGTCTCGAACACGACTAAAAGTAATGTAACAGCAGACGGAGAAGCGAATACCACCAACGCTACAGGCAGCGAGAATTCTGACCCGAGTGGAAACGTTACGGGAAGTACACAAGACACTGGAGACAATAGTAGCCAAGTAACTGAACCATCGGAACCAAACCCAGATCAGAATACCGACGAATCAGTTCCACTAAATGGTCCTACGCTGCTGCTAATTTCGCTGTTTGTGATTGGAGCGGTGACACGGCTCAGAAATTGA"
    annotation ""
    description "hypothetical protein"
    lengths 1143
    lengths 1143
    lengths 1137
    lengths 1137
    lengths 1137
    lengths 1137
    lengths 1137
    lengths 1143
    lengths 1143
    lengths 1143
    lengths 1143
    lengths 1143
    lengths 1143
    longCentroidID 1143
    longCentroidID "3_25_6"
    paralog 0
    mergedDNA 0
    name "group_5565"
    genomeIDs "0;3;7;12;15;19;21;25;26;27;30;35;37"
    geneIDs "19_40_15;25_6_87;35_2_436;15_1_940;0_37_8;30_0_36;7_0_417;12_2_24;27_3_5;3_25_6;26_48_1;21_0_2688;37_2_26"
    degrees 2
  ]
  node [
    id 6982
    label "20359"
    size 40
    centroid "19_3_60;28_1_42;0_1_204"
    maxLenId 0
    members 0
    members 3
    members 7
    members 8
    members 9
    members 10
    members 11
    members 12
    members 13
    members 16
    members 17
    members 18
    members 19
    members 20
    members 21
    members 22
    members 23
    members 24
    members 25
    members 26
    members 27
    members 28
    members 29
    members 30
    members 31
    members 32
    members 33
    members 34
    members 35
    members 36
    members 37
    members 38
    members 39
    members 40
    members 41
    members 42
    members 43
    members 44
    members 45
    members 46
    seqIDs "17_2_97"
    seqIDs "18_3_257"
    seqIDs "25_4_142"
    seqIDs "9_9_56"
    seqIDs "34_2_343"
    seqIDs "38_3_60"
    seqIDs "45_4_66"
    seqIDs "39_2_66"
    seqIDs "41_2_66"
    seqIDs "28_1_42"
    seqIDs "40_2_274"
    seqIDs "29_10_28"
    seqIDs "3_58_0"
    seqIDs "26_1_60"
    seqIDs "7_9_60"
    seqIDs "20_6_97"
    seqIDs "8_3_231"
    seqIDs "46_5_95"
    seqIDs "36_6_66"
    seqIDs "23_5_63"
    seqIDs "33_2_196"
    seqIDs "12_4_117"
    seqIDs "0_1_204"
    seqIDs "21_0_82"
    seqIDs "22_4_76"
    seqIDs "31_2_343"
    seqIDs "27_1_23"
    seqIDs "30_2_330"
    seqIDs "35_4_252"
    seqIDs "44_2_343"
    seqIDs "32_2_343"
    seqIDs "42_3_60"
    seqIDs "11_6_97"
    seqIDs "19_3_60"
    seqIDs "43_2_8"
    seqIDs "13_4_97"
    seqIDs "37_6_28"
    seqIDs "16_4_97"
    seqIDs "24_7_97"
    seqIDs "10_6_60"
    hasEnd 1
    protein "MTPGGDAGRRPSGLSRRRLLAGIGGVGAVGMASGVGTGAYLADRETFANNVFGAGEVGLTVDGNPTDGTVTVGPFAVDRTTFGGRPEPERFEIGASANPVRVWLATECPDGDRLGNALEVEVVVDGESLTGGYRPLAEVERDLATGVRIDARCLGPDDDPVAVEVFPYLPADSPDVGGAATDLTFRVYAEQCRHVAEADAARSNPFVETECASACVPCEDENGVAVGSLTLRYLGDDPATVVVVATGGGAGGRGTAGTTVFDGEVTPDGTFVVDGTAAPTNGDPGWIGPNIYLDDGRTGTDPETDADGTGGNGGGSRGNGNGGNGGGHAGVNIHTSCSVPLRVGDVYGGLYEIAAAATTGGEPLCGTEEN;MSPDDGGRRPSGLSRRRLLAGIGGVGAVGMASGMGTGAYLADRETFPGNVFGAGEVGLTVDGVPTDGTVSLGPLTVDRTTFDERPGPETFDVGASANPVRVWLATPCPDGDRLGNALEVEVVVDGESVTGGYRPLAEVERDLATGVRIDARCLGPDDDPVAVEVFPYLPADSPDVGGAATDLTFRVYAEQCRHVAEADAARSNPFVGTECASACVPCEDENGVAVGSLTLRYLGDDSATVVVVATGGGAGGRGTAGTTVFDGEVTPDGTFVVDGTAAPTNGDPGWIGPNIYLDDGGTGTDPETDADGTGGNGGGSRGNGNGGNGGGHGGVNIHTSCSVPLRVGDVYGGLYEIAAAATTSGEPLCGTEEN;MSPDDGGRRPSGLSRRRLLAGIGGVGAVGMASGMGTGAYLADRETFPGNVFGAGEVGLTVDGDPTDGTVSLGPLTVDRTTFDERSGPETFDVGASANPVRVWLATPCPDGDRLGNALEVDVVVDGESVTGGYRPLAEVERDLATGVRIDARCLGPDDDPVAVEVFPYLPADSPDVGGAATDLTFRVYAEQCRHVAEADAARSNPFVETECASACVPCEDENGVAVGSLTLRYLGDDPATVVVVATGGGAGGRGTAGTTVFDGEVTPDGTFVVDGTAAPTNGDPGWIGPNIYLDDGGTGTDPETDADGTGGNGGGSRRSGNGGNGGGHAGVNIHTSCSVPLRVGDVYGGLYEIAAAATTGGEPLCGTEEN"
    dna "ATGACTCCCGGAGGCGACGCCGGACGGCGTCCGAGCGGGCTGAGCCGCCGCCGGCTGCTCGCCGGGATCGGCGGTGTCGGCGCGGTCGGAATGGCGAGCGGCGTCGGCACGGGCGCGTACCTCGCGGACCGGGAGACGTTCGCGAACAACGTCTTCGGCGCCGGCGAGGTCGGGCTGACGGTGGACGGCAACCCCACGGACGGGACCGTCACCGTCGGTCCGTTCGCGGTCGACCGGACGACGTTCGGCGGACGCCCCGAGCCCGAGCGGTTCGAGATCGGTGCGTCGGCGAACCCGGTCCGGGTGTGGCTCGCGACGGAGTGCCCGGACGGCGACCGGCTCGGGAACGCCCTCGAAGTCGAGGTCGTCGTCGACGGCGAGTCGCTGACGGGCGGCTACCGCCCCCTCGCCGAGGTCGAGCGCGACCTCGCGACCGGGGTGCGGATCGACGCCCGGTGTCTCGGGCCCGACGACGACCCGGTCGCCGTCGAGGTGTTCCCGTACCTCCCGGCGGACTCGCCCGACGTGGGCGGCGCGGCGACCGACCTGACGTTCCGGGTGTACGCGGAGCAGTGCCGCCACGTCGCCGAGGCGGACGCGGCGAGGTCGAACCCCTTCGTAGAGACCGAGTGCGCGTCCGCGTGCGTCCCCTGCGAGGACGAGAACGGCGTCGCGGTCGGCTCGCTCACGCTCCGGTACCTCGGCGACGACCCGGCGACCGTGGTCGTCGTCGCCACCGGCGGCGGCGCGGGCGGTCGAGGCACCGCCGGGACGACCGTGTTCGACGGCGAGGTGACTCCGGACGGGACTTTCGTGGTCGACGGGACCGCCGCGCCGACCAACGGCGACCCGGGCTGGATCGGCCCCAACATCTACCTCGACGACGGCAGGACGGGCACCGACCCCGAGACCGACGCCGACGGTACTGGCGGAAACGGCGGCGGCAGCAGAGGAAACGGAAATGGCGGCAACGGCGGCGGCCACGCGGGCGTCAACATCCACACGAGCTGTTCGGTTCCGCTCCGGGTCGGCGACGTCTACGGCGGGCTGTACGAGATCGCCGCGGCCGCGACCACGGGCGGTGAGCCGCTGTGCGGCACGGAGGAGAACTGA;ATGAGCCCCGACGACGGCGGGCGGCGCCCGAGCGGGCTGAGCCGACGACGGCTGCTCGCCGGGATCGGCGGCGTCGGCGCGGTCGGCATGGCGAGCGGCATGGGCACGGGCGCGTACCTCGCCGATCGGGAGACGTTCCCGGGCAATGTCTTCGGCGCCGGCGAGGTCGGACTGACGGTCGATGGGGTGCCCACCGACGGGACCGTCTCGCTCGGCCCGCTGACGGTCGATCGGACGACGTTCGACGAGCGTCCCGGGCCCGAGACGTTTGACGTGGGGGCGTCGGCGAACCCGGTACGGGTGTGGCTCGCGACCCCCTGTCCGGACGGCGATCGCCTCGGGAACGCCCTAGAGGTCGAGGTCGTCGTCGACGGCGAATCCGTGACCGGCGGGTACCGCCCCCTCGCCGAGGTCGAGCGCGACCTCGCGACCGGGGTGCGGATCGACGCCCGGTGTCTCGGGCCCGACGACGACCCGGTCGCCGTCGAGGTGTTCCCGTACCTCCCGGCGGACTCGCCCGACGTGGGCGGCGCGGCGACCGACCTGACGTTCCGGGTGTACGCGGAGCAGTGCCGCCACGTCGCCGAGGCGGACGCGGCGAGGTCGAACCCCTTCGTAGGGACCGAGTGCGCGTCGGCGTGCGTCCCCTGCGAGGACGAGAACGGCGTCGCGGTCGGCTCGCTCACGCTCCGGTACCTCGGCGACGACTCGGCGACCGTGGTCGTCGTCGCCACCGGCGGCGGCGCGGGCGGTCGAGGCACCGCCGGGACGACCGTGTTCGACGGCGAGGTGACTCCGGACGGGACCTTCGTGGTCGACGGGACCGCCGCGCCAACCAACGGCGACCCGGGCTGGATCGGCCCCAACATCTACCTCGACGACGGCGGGACGGGCACCGACCCCGAGACCGACGCCGACGGTACTGGCGGAAACGGCGGCGGCAGCAGAGGAAACGGAAATGGCGGCAACGGCGGCGGCCACGGGGGCGTCAACATCCACACGAGCTGTTCGGTTCCGCTCCGGGTCGGCGACGTCTACGGCGGGCTGTACGAGATCGCCGCGGCCGCGACCACGAGCGGTGAGCCGCTGTGCGGCACGGAGGAGAACTGA;ATGAGCCCCGACGACGGCGGGCGGCGCCCGAGCGGGCTGAGCCGACGACGGCTGCTCGCCGGGATCGGCGGCGTCGGCGCGGTCGGCATGGCGAGCGGCATGGGCACGGGCGCGTACCTCGCCGATCGGGAGACGTTCCCGGGCAATGTCTTCGGCGCCGGCGAGGTCGGACTGACGGTCGATGGGGACCCCACCGACGGGACCGTCTCGCTCGGCCCGCTGACCGTCGATCGGACGACGTTCGACGAGCGTTCCGGACCCGAGACGTTTGACGTGGGGGCGTCGGCGAACCCGGTACGGGTGTGGCTCGCGACCCCCTGTCCGGACGGCGATCGCCTCGGGAACGCCCTAGAGGTCGATGTCGTCGTCGACGGCGAATCCGTGACCGGCGGGTACCGCCCCCTCGCCGAGGTCGAGCGCGACCTCGCGACCGGGGTGCGGATCGACGCCCGGTGTCTCGGGCCCGACGACGACCCGGTCGCCGTCGAGGTGTTCCCGTACCTCCCGGCGGACTCGCCCGACGTGGGCGGCGCGGCGACCGACCTGACGTTCCGGGTGTACGCGGAGCAGTGCCGCCACGTCGCCGAGGCAGACGCGGCGAGGTCGAACCCCTTCGTAGAGACCGAGTGCGCGTCCGCGTGCGTCCCCTGCGAGGACGAGAACGGCGTCGCGGTCGGCTCGCTCACGCTCCGGTACCTCGGCGACGACCCGGCGACCGTGGTCGTCGTCGCCACCGGCGGCGGCGCGGGCGGTCGAGGCACCGCCGGGACGACCGTGTTCGACGGCGAGGTGACTCCGGACGGGACCTTCGTGGTCGACGGGACCGCCGCGCCGACCAACGGCGACCCGGGCTGGATCGGCCCCAACATCTACCTCGACGACGGCGGGACGGGCACCGACCCCGAGACCGACGCCGACGGTACTGGCGGAAACGGCGGCGGCAGCAGAAGAAGCGGAAATGGCGGCAACGGCGGCGGCCACGCGGGCGTCAACATCCACACGAGCTGTTCGGTTCCGCTCCGGGTCGGCGACGTCTACGGCGGGCTGTACGAGATCGCCGCGGCCGCGACCACGGGCGGTGAGCCGCTGTGCGGCACGGAGGAGAACTGA"
    annotation ""
    description "hypothetical protein"
    lengths 1113
    lengths 1113
    lengths 1110
    lengths 1110
    lengths 1110
    lengths 1110
    lengths 1110
    lengths 1110
    lengths 1110
    lengths 1110
    lengths 1110
    lengths 1110
    lengths 1110
    lengths 1110
    lengths 1110
    lengths 1110
    lengths 1110
    lengths 1110
    lengths 1110
    lengths 1110
    lengths 1110
    lengths 1110
    lengths 1110
    lengths 1110
    lengths 1110
    lengths 1110
    lengths 1110
    lengths 1110
    lengths 1110
    lengths 1110
    lengths 1110
    lengths 1110
    lengths 1110
    lengths 1110
    lengths 1110
    lengths 1110
    lengths 1110
    lengths 1110
    lengths 1110
    lengths 1110
    longCentroidID 1113
    longCentroidID "19_3_60"
    paralog 0
    mergedDNA 1
    name "group_5566"
    genomeIDs "0;3;7;8;9;10;11;12;13;16;17;18;19;20;21;22;23;24;25;26;27;28;29;30;31;32;33;34;35;36;37;38;39;40;41;42;43;44;45;46"
    geneIDs "17_2_97;18_3_257;25_4_142;9_9_56;34_2_343;38_3_60;45_4_66;39_2_66;41_2_66;28_1_42;40_2_274;29_10_28;3_58_0;26_1_60;7_9_60;20_6_97;8_3_231;46_5_95;36_6_66;23_5_63;33_2_196;12_4_117;0_1_204;21_0_82;22_4_76;31_2_343;27_1_23;30_2_330;35_4_252;44_2_343;32_2_343;42_3_60;11_6_97;19_3_60;43_2_8;13_4_97;37_6_28;16_4_97;24_7_97;10_6_60"
    degrees 3
  ]
  node [
    id 6983
    label "20360"
    size 2
    centroid "8_0_1016;28_3_124"
    maxLenId 1
    members 8
    members 28
    seqIDs "8_0_1016"
    seqIDs "28_3_124"
    hasEnd 0
    protein "VTNRTESVAARIESDSKTKLTRAAEECNLTVSAYLENVIEAHIDRNPRDLRALESSPPRDSDQAMTTTSEESPDGFVEEMLEGLE;VTNRTESVAARIDSESRTKLTRAAKECNLTVSAYLEGVIEEHIDRNPRDLRALESSSSRGSDQAMTTTSEESPDGFVEEMLEGLE"
    dna "GTGACCAACCGCACTGAATCGGTCGCCGCTCGTATCGAATCGGACTCGAAGACCAAGCTCACCCGTGCTGCCGAGGAGTGTAACCTCACCGTCTCGGCATACCTCGAGAACGTTATCGAGGCACACATCGACCGGAACCCCCGCGATCTTCGAGCACTCGAATCGTCTCCTCCCCGGGATTCCGACCAGGCGATGACCACTACATCTGAGGAATCGCCGGATGGATTCGTCGAGGAAATGCTCGAGGGGTTAGAGTAA;GTGACCAATCGCACTGAATCGGTCGCCGCTCGTATCGACTCGGAGTCGAGGACCAAGCTCACCCGCGCTGCCAAGGAGTGTAACCTCACCGTCTCGGCATACCTCGAGGGCGTTATCGAGGAACACATCGACCGGAACCCCCGCGATCTTCGAGCACTCGAATCGTCTTCTTCCCGGGGTTCCGACCAGGCGATGACCACTACATCTGAGGAATCACCGGATGGATTTGTCGAGGAAATGCTCGAGGGGTTAGAGTAA"
    annotation ""
    description "hypothetical protein"
    lengths 258
    lengths 258
    longCentroidID 258
    longCentroidID "8_0_1016"
    paralog 0
    mergedDNA 0
    name "group_5567"
    genomeIDs "8;28"
    geneIDs "8_0_1016;28_3_124"
    degrees 2
  ]
  node [
    id 6984
    label "20361"
    size 47
    centroid "7_3_126;31_0_59;12_0_126;9_0_146;0_12_70"
    maxLenId 4
    members 0
    members 1
    members 2
    members 3
    members 4
    members 5
    members 6
    members 7
    members 8
    members 9
    members 10
    members 11
    members 12
    members 13
    members 14
    members 15
    members 16
    members 17
    members 18
    members 19
    members 20
    members 21
    members 22
    members 23
    members 24
    members 25
    members 26
    members 27
    members 28
    members 29
    members 30
    members 31
    members 32
    members 33
    members 34
    members 35
    members 36
    members 37
    members 38
    members 39
    members 40
    members 41
    members 42
    members 43
    members 44
    members 45
    members 46
    seqIDs "35_0_125"
    seqIDs "13_0_124"
    seqIDs "26_30_24"
    seqIDs "32_0_156"
    seqIDs "0_12_70"
    seqIDs "9_0_146"
    seqIDs "18_4_59"
    seqIDs "20_8_108"
    seqIDs "25_3_228"
    seqIDs "42_4_119"
    seqIDs "45_0_183"
    seqIDs "22_1_169"
    seqIDs "37_0_584"
    seqIDs "28_13_15"
    seqIDs "4_0_125"
    seqIDs "7_3_126"
    seqIDs "46_0_465"
    seqIDs "21_0_1614"
    seqIDs "27_9_108"
    seqIDs "14_2_125"
    seqIDs "40_0_129"
    seqIDs "38_0_129"
    seqIDs "16_2_308"
    seqIDs "29_19_27"
    seqIDs "33_0_960"
    seqIDs "11_1_288"
    seqIDs "17_0_1140"
    seqIDs "34_0_183"
    seqIDs "19_19_15"
    seqIDs "12_0_126"
    seqIDs "41_0_960"
    seqIDs "44_0_183"
    seqIDs "8_1_306"
    seqIDs "30_3_128"
    seqIDs "43_0_69"
    seqIDs "39_0_960"
    seqIDs "24_2_368"
    seqIDs "10_1_125"
    seqIDs "36_0_183"
    seqIDs "23_8_33"
    seqIDs "2_0_1170"
    seqIDs "31_0_59"
    seqIDs "15_0_125"
    seqIDs "3_0_125"
    seqIDs "1_2_380"
    seqIDs "5_2_148"
    seqIDs "6_2_309"
    hasEnd 0
    protein "MPADRRPESNDADAGPGAVTALVTAPDGGAPPVRREAVEVRPDGVEGDRYRRGDGHFQLDGCAVTLVAGEALTAVREATGIDVRDGRHRRNVVVEGFGAEMDSLLGATVAVGNARLRPTRRRPPCARVEELAGEDGLASALRNRGGLCCDVVEPGSVAVGDPVTVREADPRTAGAAIADRLRERSSSGHE;MPADRRPESTSADATPGAVAGLVTAPEGGAPPVRREAVEVRPDGVEGDRYRRGDGHFQLDGCAVTLVAGEALTAVREATGIDVRDGRHRRNVVVEGFGAEMDSLLGATVAVGDARLRPTRRRPPCARVEELAGEDGLASALRNRGGLCCDVVEPGSVAVGDPVTVREADPRTAGAAIADRLRERSSSGHE;MPADRPPESTSADAGPGAVTALVTAPEGGAPPVRREAVEVCPDGVEGDRYRRGDGHFQLDGCAVTLVAGEALTAVREATGIDVRDGRHRRNVVVEGFGAEMDSLLGATVAVGDALLRPTRRRPPCAHLEELAGEDGLASALRNRGGLCCDVVEPGSVAVGDPVTVREADPRTAGAAIADRLRERSSSGHE;MPADRRPESNDADAGPGAVTALVTAPEGGAPPVRREAVEVRPDGVEGDRYRRGDGHFQLDGCAVTLVAGEALTAVREATGIDVRDGRHRRNVVVEGFGAEMDSLLGATVAVGDALLRPTRRRPPCAHLEELAGEDGLASALRNRGGLCCDVVEPGSVAVGDPVTVREADPRTAGAAIADRLRERSSSGHE;MPADRPPESTSADATPGAVAGLVTAPEGGAPPVRREAVEVRPDGVEGDRYRRGDGHFQLDGCAVTLVAGEALTAVREATGIDVRDGRHRRNVVVEGFGAEMDSLLGATVAVGDALLRPTRRRPPCAHLEELAGEDGLASALRNRGGLCCDVVEPGSVAVGDPVTVREADPRTAGAAIADRLRERSSSGHE"
    dna "ATGCCGGCCGATCGGCGACCCGAATCGAACGATGCGGACGCGGGCCCCGGCGCGGTCACTGCGCTCGTGACGGCCCCCGATGGCGGCGCCCCGCCGGTCCGTCGCGAGGCGGTCGAGGTCCGTCCCGACGGCGTGGAGGGGGACCGCTACCGCCGCGGCGACGGCCACTTCCAACTCGACGGCTGCGCGGTCACGCTCGTCGCCGGGGAGGCGCTGACCGCGGTCCGTGAGGCGACCGGCATCGACGTGCGCGACGGCCGTCACCGTCGCAACGTGGTCGTCGAGGGGTTCGGCGCGGAGATGGACTCGCTCCTCGGCGCGACCGTCGCGGTCGGCAACGCGCGCCTCCGGCCGACCCGACGCCGACCCCCGTGCGCACGCGTCGAGGAACTCGCCGGCGAAGACGGGCTGGCGTCGGCGCTCCGGAACCGCGGCGGCCTCTGCTGTGACGTGGTCGAACCGGGGTCCGTCGCCGTCGGCGATCCGGTGACGGTGCGGGAGGCCGACCCGCGGACCGCCGGCGCGGCGATCGCCGACCGGTTGCGGGAGCGATCGTCGAGCGGTCACGAGTAG;ATGCCGGCCGATCGGCGACCCGAATCGACCAGCGCGGACGCGACCCCCGGCGCGGTCGCCGGCCTCGTGACGGCCCCCGAGGGCGGCGCCCCGCCGGTCCGTCGCGAGGCGGTCGAGGTCCGTCCCGACGGCGTGGAGGGGGACCGCTACCGCCGCGGCGACGGCCACTTCCAACTCGACGGCTGCGCGGTCACGCTCGTCGCCGGGGAGGCGCTGACCGCGGTCCGTGAGGCGACCGGCATCGACGTGCGCGACGGCCGTCACCGTCGCAACGTGGTCGTCGAGGGGTTCGGCGCGGAGATGGACTCGCTCCTCGGCGCGACCGTCGCGGTCGGCGACGCGCGCCTCCGGCCGACCCGACGCCGACCCCCGTGCGCACGCGTCGAGGAACTCGCCGGCGAAGACGGGCTGGCGTCGGCGCTCCGGAACCGCGGCGGCCTCTGCTGTGACGTGGTCGAACCGGGGTCCGTCGCCGTCGGCGATCCGGTGACGGTGCGGGAGGCCGACCCGCGGACCGCCGGCGCGGCGATCGCCGACCGGTTGCGGGAGCGATCGTCGAGCGGTCACGAGTAG;ATGCCGGCGGACCGGCCACCCGAATCGACCAGCGCGGACGCGGGCCCCGGCGCGGTCACTGCGCTCGTGACGGCCCCCGAGGGCGGCGCCCCGCCGGTCCGTCGCGAGGCGGTCGAGGTCTGTCCCGACGGCGTGGAGGGGGACCGCTACCGCCGCGGCGACGGCCACTTCCAACTCGACGGCTGCGCGGTCACGCTCGTCGCCGGGGAGGCGCTGACCGCGGTCCGTGAGGCGACCGGCATCGACGTGCGCGACGGCCGTCACCGTCGCAACGTGGTCGTCGAGGGGTTCGGCGCGGAGATGGACTCGCTCCTCGGCGCGACCGTCGCGGTCGGCGACGCCCTCCTGCGACCGACCCGACGGAGACCGCCGTGTGCGCACCTCGAGGAGCTCGCCGGCGAGGACGGCCTCGCGTCGGCGCTCCGGAACCGCGGCGGCCTCTGCTGTGACGTGGTCGAACCGGGGTCCGTCGCCGTCGGCGATCCGGTGACGGTGCGGGAGGCCGACCCGCGGACCGCCGGCGCGGCGATCGCCGACCGGTTGCGGGAGCGATCGTCGAGCGGTCACGAGTAG;ATGCCGGCCGATCGGCGACCCGAATCGAACGATGCGGACGCGGGCCCCGGCGCGGTCACTGCGCTCGTGACGGCCCCCGAGGGCGGCGCCCCGCCGGTCCGTCGCGAGGCGGTCGAGGTCCGTCCCGACGGCGTGGAGGGGGACCGCTACCGCCGCGGCGACGGCCACTTCCAACTCGACGGCTGCGCGGTCACGCTCGTCGCCGGGGAGGCGCTGACCGCGGTCCGTGAGGCGACCGGCATCGACGTGCGCGACGGCCGTCACCGTCGCAACGTGGTCGTCGAGGGGTTCGGCGCGGAGATGGACTCGCTCCTCGGCGCGACCGTCGCGGTCGGCGACGCCCTCCTGCGACCGACCCGACGGAGACCGCCGTGTGCGCACCTCGAGGAGCTCGCCGGCGAGGACGGCCTCGCGTCGGCGCTCCGGAACCGCGGCGGCCTCTGCTGTGACGTGGTCGAACCGGGGTCCGTCGCCGTCGGCGATCCGGTGACGGTGCGGGAGGCCGACCCGCGGACCGCCGGCGCGGCGATCGCCGACCGGTTGCGGGAGCGATCGTCGAGCGGTCACGAGTAG;ATGCCGGCGGACCGGCCACCCGAATCGACCAGCGCGGACGCGACCCCCGGCGCGGTCGCCGGCCTCGTGACGGCCCCCGAGGGCGGCGCCCCGCCGGTCCGTCGCGAGGCGGTCGAGGTCCGTCCCGACGGCGTGGAGGGGGACCGCTACCGCCGCGGCGACGGCCACTTCCAACTCGACGGCTGCGCGGTCACGCTCGTCGCCGGGGAGGCGCTGACCGCGGTCCGTGAGGCGACCGGCATCGACGTGCGCGACGGCCGTCACCGTCGCAACGTGGTCGTCGAGGGGTTCGGCGCGGAGATGGACTCGCTCCTCGGCGCGACCGTCGCGGTCGGCGACGCCCTCCTGCGACCGACCCGACGGAGACCGCCGTGTGCGCACCTCGAGGAGCTCGCCGGCGAGGACGGCCTCGCGTCGGCGCTCCGGAACCGCGGCGGCCTCTGCTGTGACGTGGTCGAACCGGGGTCCGTCGCCGTCGGCGATCCGGTGACGGTGCGGGAGGCCGACCCGCGGACCGCCGGCGCGGCGATCGCCGACCGGTTGCGGGAGCGATCGTCGAGCGGTCACGAGTAG"
    annotation ""
    description "hypothetical protein"
    lengths 573
    lengths 573
    lengths 573
    lengths 573
    lengths 573
    lengths 573
    lengths 573
    lengths 573
    lengths 573
    lengths 573
    lengths 573
    lengths 573
    lengths 573
    lengths 573
    lengths 573
    lengths 573
    lengths 573
    lengths 573
    lengths 573
    lengths 573
    lengths 573
    lengths 573
    lengths 573
    lengths 573
    lengths 573
    lengths 573
    lengths 573
    lengths 573
    lengths 573
    lengths 573
    lengths 573
    lengths 573
    lengths 573
    lengths 573
    lengths 573
    lengths 573
    lengths 573
    lengths 573
    lengths 573
    lengths 573
    lengths 573
    lengths 573
    lengths 573
    lengths 573
    lengths 573
    lengths 573
    lengths 573
    longCentroidID 573
    longCentroidID "9_0_146"
    paralog 0
    mergedDNA 1
    name "group_5568"
    genomeIDs "0;1;2;3;4;5;6;7;8;9;10;11;12;13;14;15;16;17;18;19;20;21;22;23;24;25;26;27;28;29;30;31;32;33;34;35;36;37;38;39;40;41;42;43;44;45;46"
    geneIDs "35_0_125;13_0_124;26_30_24;32_0_156;0_12_70;9_0_146;18_4_59;20_8_108;25_3_228;42_4_119;45_0_183;22_1_169;37_0_584;28_13_15;4_0_125;7_3_126;46_0_465;21_0_1614;27_9_108;14_2_125;40_0_129;38_0_129;16_2_308;29_19_27;33_0_960;11_1_288;17_0_1140;34_0_183;19_19_15;12_0_126;41_0_960;44_0_183;8_1_306;30_3_128;43_0_69;39_0_960;24_2_368;10_1_125;36_0_183;23_8_33;2_0_1170;31_0_59;15_0_125;3_0_125;1_2_380;5_2_148;6_2_309"
    degrees 2
  ]
  node [
    id 6985
    label "20362"
    size 3
    centroid "27_14_76;0_8_15"
    maxLenId 1
    members 0
    members 16
    members 27
    seqIDs "0_8_15"
    seqIDs "27_14_76"
    seqIDs "16_0_607"
    hasEnd 0
    protein "MSGSIVAFALAGTLLVTTAWGLRRRHVTVTASEIAATLPWFAVIGVAVAIGRSVPMSGPAAGFFLSPTVYLVVGGLVSGLWVILDAADIHETSGWTAVSGVLTASVVGGMSLFTAEELQLRVLVWNAAAIVMAIGITRLVLRALQNRQLSTHGWLGRGVLFAHVLDATTTGIGLERLGTIERNPISAAIIQFGDAVGPSGAVLFLFVKITAAMLVLAALDTNSNQLGRESVGLLVIAAGAGLVPAVHNLTLFALTIS;MSGSIVAFALASFLVVTMAWGLRRRHVTVTASEIAATLPWFAVIGVAVAIGRSVPMSGPAAGFFLSPTVYLVVGGLVSGLWVILDAADIHDISQWTAVSGVFTASVVGGVSLLTADGLQLRVLVWNAAAIVMAIGITRLVLRALQNRQLSTHGWLGRGVLFAHVLDATTTGIGLERLGKIERNPISAAIIQFGDGVGPSGAVLFLFVKITAAMLVLTALDTNRDQLGRESVGLLVIAAGAGLVPAVHNLTLFALTIS"
    dna "ATGAGCGGATCGATCGTCGCATTCGCTCTGGCCGGTACTTTACTCGTCACGACGGCTTGGGGCCTCCGTCGCCGTCATGTTACTGTGACTGCGTCCGAGATCGCGGCGACACTTCCGTGGTTCGCCGTCATCGGTGTCGCGGTCGCTATTGGACGGTCGGTACCCATGTCGGGCCCAGCCGCTGGATTCTTTCTGAGTCCGACGGTGTACCTCGTGGTCGGGGGGCTCGTCTCAGGGTTGTGGGTGATACTGGATGCCGCTGATATACACGAAACTTCGGGGTGGACAGCCGTCAGCGGTGTCCTTACGGCTAGCGTCGTCGGGGGGATGAGCCTCTTCACAGCTGAGGAGCTCCAGTTGCGTGTTCTCGTCTGGAACGCAGCCGCAATCGTGATGGCAATCGGTATCACTAGACTCGTCTTGCGAGCGCTTCAGAATCGACAGCTATCCACCCATGGGTGGCTCGGTCGTGGGGTCCTCTTTGCGCATGTTCTCGACGCGACGACCACGGGAATCGGACTCGAGCGTCTCGGGACGATCGAACGGAACCCGATCTCCGCGGCAATCATTCAGTTTGGAGACGCCGTCGGCCCATCCGGCGCCGTGCTCTTTCTTTTTGTGAAAATAACTGCCGCTATGCTCGTCTTGGCCGCTCTCGACACAAACAGCAACCAGCTAGGCCGAGAGTCAGTGGGCCTACTTGTCATCGCCGCTGGTGCCGGTCTCGTACCCGCTGTCCACAATCTCACCCTGTTCGCGCTCACGATCTCCTGA;ATGAGCGGCTCAATCGTCGCATTCGCTCTGGCCAGTTTTTTAGTCGTCACGATGGCTTGGGGCCTCCGTCGCCGTCATGTTACTGTGACTGCGTCCGAGATCGCGGCGACACTTCCGTGGTTCGCAGTCATCGGTGTCGCGGTCGCTATCGGACGGTCGGTACCCATGTCGGGCCCAGCCGCTGGATTCTTTCTGAGTCCGACGGTGTACCTCGTGGTCGGGGGGCTCGTCTCAGGGTTGTGGGTGATACTGGATGCCGCCGATATACACGATATTTCGCAGTGGACGGCCGTCAGCGGTGTCTTCACGGCTAGCGTCGTCGGGGGAGTGAGCCTCCTCACAGCTGATGGGCTCCAGTTGCGTGTTCTCGTCTGGAACGCGGCTGCAATCGTGATGGCAATCGGTATCACTAGACTCGTCTTGCGAGCGCTTCAGAATCGACAGCTATCCACCCATGGGTGGCTCGGTCGTGGGGTCCTCTTTGCGCACGTTCTCGACGCGACGACCACGGGAATCGGACTCGAGCGTCTCGGGAAGATCGAACGGAACCCGATCTCCGCGGCAATTATTCAGTTTGGAGACGGCGTCGGCCCATCCGGCGCCGTGCTCTTTCTTTTCGTAAAAATAACGGCCGCCATGCTCGTCTTAACCGCTCTCGACACAAACAGAGACCAGCTAGGTCGAGAGTCAGTAGGCCTACTGGTCATCGCCGCTGGTGCCGGTCTCGTTCCTGCCGTCCACAATCTCACCCTGTTCGCGCTCACGATCTCCTGA"
    annotation ""
    description "hypothetical protein"
    lengths 774
    lengths 774
    lengths 774
    longCentroidID 774
    longCentroidID "27_14_76"
    paralog 0
    mergedDNA 0
    name "group_5569"
    genomeIDs "0;16;27"
    geneIDs "0_8_15;27_14_76;16_0_607"
    degrees 2
  ]
  node [
    id 6986
    label "20364"
    size 47
    centroid "29_0_152;13_2_465;0_3_18"
    maxLenId 0
    members 0
    members 1
    members 2
    members 3
    members 4
    members 5
    members 6
    members 7
    members 8
    members 9
    members 10
    members 11
    members 12
    members 13
    members 14
    members 15
    members 16
    members 17
    members 18
    members 19
    members 20
    members 21
    members 22
    members 23
    members 24
    members 25
    members 26
    members 27
    members 28
    members 29
    members 30
    members 31
    members 32
    members 33
    members 34
    members 35
    members 36
    members 37
    members 38
    members 39
    members 40
    members 41
    members 42
    members 43
    members 44
    members 45
    members 46
    seqIDs "44_5_86"
    seqIDs "40_6_63"
    seqIDs "5_1_31"
    seqIDs "42_2_63"
    seqIDs "27_4_152"
    seqIDs "8_4_176"
    seqIDs "0_3_18"
    seqIDs "10_0_51"
    seqIDs "39_6_21"
    seqIDs "1_1_629"
    seqIDs "6_1_23"
    seqIDs "11_0_47"
    seqIDs "45_7_21"
    seqIDs "3_28_18"
    seqIDs "15_3_144"
    seqIDs "25_2_28"
    seqIDs "34_6_86"
    seqIDs "12_1_509"
    seqIDs "14_1_838"
    seqIDs "29_0_152"
    seqIDs "20_2_151"
    seqIDs "17_0_12"
    seqIDs "36_8_62"
    seqIDs "46_13_23"
    seqIDs "16_1_488"
    seqIDs "24_1_239"
    seqIDs "9_11_86"
    seqIDs "26_17_35"
    seqIDs "28_8_29"
    seqIDs "7_5_16"
    seqIDs "38_2_238"
    seqIDs "35_1_12"
    seqIDs "19_2_69"
    seqIDs "23_1_34"
    seqIDs "4_0_1272"
    seqIDs "32_9_63"
    seqIDs "22_3_135"
    seqIDs "2_0_23"
    seqIDs "41_6_21"
    seqIDs "31_5_86"
    seqIDs "33_7_21"
    seqIDs "43_5_21"
    seqIDs "13_2_465"
    seqIDs "37_1_32"
    seqIDs "30_6_13"
    seqIDs "21_0_467"
    seqIDs "18_1_462"
    hasEnd 0
    protein "MDDRRTLLVAGFVRASLSYVFNVLAFTGAFDVFCRVVFAALSLGFTYGFDRFIGWQTGPARPVRRRAPRIALGAAVAASHRFGRREL;MDDRRTLLVAGFVRASLSYVFNVLAFTGAFDVFRWVVFAALSLGFTYGFDRFIGWQTGPA;MDDRRTLLVAGFVGASLSYVFNVLAFTGAFDVFRWVVFAALSLGFTYGFDRFIGWQTAPA"
    dna "ATGGACGACCGCCGTACCCTCCTCGTCGCCGGATTCGTCAGAGCGTCGCTCTCGTACGTCTTCAACGTCCTCGCGTTCACCGGCGCGTTCGACGTGTTTTGCCGGGTCGTGTTCGCCGCGCTGTCCCTCGGGTTCACGTACGGATTCGACCGATTCATCGGCTGGCAGACCGGCCCGGCCCGACCCGTCCGACGGCGGGCGCCGCGGATCGCCCTCGGCGCCGCCGTGGCGGCGTCACACCGGTTCGGCCGACGGGAGCTGTGA;ATGGACGACCGCCGCACCCTCCTCGTCGCCGGATTCGTCAGAGCGTCGCTCTCGTACGTCTTTAACGTCCTCGCGTTCACCGGCGCGTTCGACGTGTTTCGCTGGGTCGTGTTCGCCGCGCTGTCCCTCGGGTTCACGTACGGATTCGACCGATTCATCGGCTGGCAGACCGGCCCGGCCTGA;ATGGACGACCGCCGTACCCTCCTCGTCGCCGGATTCGTCGGAGCGTCGCTCTCGTATGTCTTCAACGTCCTCGCGTTTACCGGCGCGTTCGACGTGTTTCGCTGGGTCGTGTTCGCCGCGCTGTCCCTCGGGTTCACGTACGGATTCGACCGATTCATCGGCTGGCAGACCGCCCCGGCCTGA"
    annotation ""
    description "hypothetical protein"
    lengths 264
    lengths 183
    lengths 183
    lengths 183
    lengths 183
    lengths 183
    lengths 183
    lengths 183
    lengths 183
    lengths 183
    lengths 183
    lengths 183
    lengths 183
    lengths 183
    lengths 183
    lengths 183
    lengths 183
    lengths 183
    lengths 183
    lengths 183
    lengths 183
    lengths 183
    lengths 183
    lengths 183
    lengths 183
    lengths 183
    lengths 183
    lengths 183
    lengths 183
    lengths 183
    lengths 183
    lengths 183
    lengths 183
    lengths 183
    lengths 183
    lengths 183
    lengths 183
    lengths 183
    lengths 183
    lengths 183
    lengths 183
    lengths 183
    lengths 183
    lengths 183
    lengths 183
    lengths 183
    lengths 183
    longCentroidID 264
    longCentroidID "29_0_152"
    paralog 0
    mergedDNA 0
    name "group_5570"
    genomeIDs "0;1;2;3;4;5;6;7;8;9;10;11;12;13;14;15;16;17;18;19;20;21;22;23;24;25;26;27;28;29;30;31;32;33;34;35;36;37;38;39;40;41;42;43;44;45;46"
    geneIDs "44_5_86;40_6_63;5_1_31;42_2_63;27_4_152;8_4_176;0_3_18;10_0_51;39_6_21;1_1_629;6_1_23;11_0_47;45_7_21;3_28_18;15_3_144;25_2_28;34_6_86;12_1_509;14_1_838;29_0_152;20_2_151;17_0_12;36_8_62;46_13_23;16_1_488;24_1_239;9_11_86;26_17_35;28_8_29;7_5_16;38_2_238;35_1_12;19_2_69;23_1_34;4_0_1272;32_9_63;22_3_135;2_0_23;41_6_21;31_5_86;33_7_21;43_5_21;13_2_465;37_1_32;30_6_13;21_0_467;18_1_462"
    degrees 2
  ]
  node [
    id 6987
    label "20365"
    size 47
    centroid "21_0_469;18_1_459;21_0_470;7_5_19;0_3_21;18_1_460;0_3_20;5_1_33"
    maxLenId 7
    members 0
    members 1
    members 2
    members 3
    members 4
    members 5
    members 6
    members 7
    members 8
    members 9
    members 10
    members 11
    members 12
    members 13
    members 14
    members 15
    members 16
    members 17
    members 18
    members 19
    members 20
    members 21
    members 22
    members 23
    members 24
    members 25
    members 26
    members 27
    members 28
    members 29
    members 30
    members 31
    members 32
    members 33
    members 34
    members 35
    members 36
    members 37
    members 38
    members 39
    members 40
    members 41
    members 42
    members 43
    members 44
    members 45
    members 46
    seqIDs "14_1_835"
    seqIDs "8_4_174"
    seqIDs "11_0_50"
    seqIDs "25_2_31"
    seqIDs "42_2_65"
    seqIDs "6_1_25"
    seqIDs "25_2_30"
    seqIDs "9_11_83"
    seqIDs "38_2_236"
    seqIDs "15_3_142"
    seqIDs "29_0_150"
    seqIDs "36_8_60"
    seqIDs "45_7_23"
    seqIDs "3_28_15"
    seqIDs "18_1_459"
    seqIDs "4_0_1270"
    seqIDs "24_1_237"
    seqIDs "43_5_23"
    seqIDs "21_0_469"
    seqIDs "5_1_33"
    seqIDs "41_6_23"
    seqIDs "8_4_173"
    seqIDs "16_1_486"
    seqIDs "20_2_149"
    seqIDs "21_0_470"
    seqIDs "17_0_14"
    seqIDs "44_5_84"
    seqIDs "30_6_16"
    seqIDs "27_4_150"
    seqIDs "10_0_53"
    seqIDs "19_2_71"
    seqIDs "30_6_15"
    seqIDs "9_11_84"
    seqIDs "39_6_23"
    seqIDs "4_0_1269"
    seqIDs "11_0_49"
    seqIDs "26_17_32"
    seqIDs "0_3_20"
    seqIDs "7_5_19"
    seqIDs "18_1_460"
    seqIDs "37_1_35"
    seqIDs "35_1_15"
    seqIDs "37_1_34"
    seqIDs "14_1_836"
    seqIDs "33_7_23"
    seqIDs "1_1_627"
    seqIDs "19_2_72"
    seqIDs "32_9_61"
    seqIDs "34_6_84"
    seqIDs "16_1_485"
    seqIDs "7_5_18"
    seqIDs "2_0_26"
    seqIDs "27_4_149"
    seqIDs "12_1_507"
    seqIDs "40_6_65"
    seqIDs "3_28_16"
    seqIDs "23_1_32"
    seqIDs "12_1_506"
    seqIDs "1_1_626"
    seqIDs "46_13_25"
    seqIDs "0_3_21"
    seqIDs "28_8_31"
    seqIDs "22_3_137"
    seqIDs "26_17_33"
    seqIDs "6_1_26"
    seqIDs "10_0_54"
    seqIDs "2_0_25"
    seqIDs "13_2_463"
    seqIDs "31_5_84"
    seqIDs "35_1_14"
    hasEnd 0
    protein "LERGSEYSTNVLDTDAAVVVYTVDGEVEGTGVTTELELHIGEPVGVEDDFVLPLAAYPAAFSDGENVRRMMNGVEHEPTDES;MNRNPNAENAAENSNARDAVTRRRALAAGGAVGLASLAGCTALDVATGDGPAEFAAGTATVADATLSESGYELNEVSDETISREVEAAGQT;MNRNPNAENAAENSNASDAVTRRRALAAGGAVGLASLAGCTALDVATGDGPAEFAAGTATVADATLSESGYELNEVSDETISREV;MNRNPNAENAAENSNASDAVTRRRALAAGGSVGLASLAGCTALDVATGDGPAEFAAGTATVADATLSESGYELNEVSDETISREVEAAGQTREVRVTNTVAE;MNRNPNAENAAENSNASDAVTRCRALAAGGAVGLASLAGCTALDVATGDGPAEFAAVTATVADATLSESGYELNEVSDETISREVEAAGQTREVRVTNTVAE;VTNTVAEYDKAVELLGERYQAAVFAAVTTPQIEVLGRALNPIAEMGTRERAELILSRFENVGGLERGSEYSTSVLDTDAAVVVYTVDAEIEGTGVTTELELHIGEPVGVEDDFVLPLAAYPAAFSDGENVRRMMNGVEHEPTDES;VTTPQIEVLGRALNPIAEMGTRERAELILSRFENVGDLERGSEYSTSVLDTDTAVVVYTVDAEIEGTGVTTELELHIGEPVGVEDDFVLPLAAYPAAFSDGENVRRMMNGVEHEPTDES;MNRNPNAENAAENSNASDAVTRRRALAAGGAVGLASLAGCTALDVATGDGPAEFAAGTATVADATLSESGYELNEVSDETISREVEAAGQTREVRVTNTVAEYDKAVELLGERYQAAVFAAVTTPQIEVLGRALNPIAEMGTRERAELILSRFENVGGLERGSEYSTSVLDTDAAVVVYTVDAEIEGTGVTTELELHIGEPVGVEDDFVLPLAAYPAAFSDGENVRRMMNGVEHEPTDES"
    dna "TTGGAGCGCGGCTCGGAGTACTCGACGAACGTCCTCGACACCGACGCGGCGGTCGTCGTGTATACGGTCGACGGGGAGGTTGAGGGGACGGGCGTGACCACCGAGCTGGAGCTCCACATCGGCGAGCCGGTCGGCGTTGAGGACGACTTCGTCCTCCCGCTGGCGGCGTACCCGGCCGCGTTCAGCGACGGCGAGAACGTCCGCCGGATGATGAACGGGGTTGAACACGAGCCGACCGACGAGAGCTGA;ATGAACCGGAACCCGAACGCCGAGAACGCCGCGGAGAACAGTAACGCGCGCGACGCGGTCACCCGTCGCCGGGCGCTCGCGGCCGGCGGTGCGGTCGGCCTCGCGAGCCTCGCCGGCTGTACCGCGCTCGACGTCGCGACCGGCGACGGGCCCGCGGAGTTCGCCGCCGGCACCGCGACGGTGGCCGACGCGACGCTCTCGGAGAGCGGGTACGAGCTCAACGAAGTGTCCGACGAGACGATATCCCGAGAGGTCGAGGCGGCCGGACAGACCTGA;ATGAACCGGAACCCGAACGCCGAGAACGCCGCGGAGAACAGTAACGCGAGCGACGCGGTCACCCGTCGCCGGGCGCTCGCGGCCGGCGGTGCGGTCGGCCTCGCAAGCCTCGCCGGCTGTACCGCGCTCGACGTCGCGACCGGCGACGGGCCCGCGGAGTTCGCCGCCGGCACCGCGACGGTGGCCGACGCGACGCTCTCGGAGAGCGGGTACGAGCTCAACGAGGTGTCCGACGAGACGATCTCTCGAGAGGTCTAG;ATGAACCGGAACCCGAACGCCGAGAACGCCGCGGAGAACAGTAACGCGAGCGACGCGGTCACCCGTCGCCGGGCGCTCGCGGCCGGCGGTTCGGTCGGCCTCGCGAGCCTCGCCGGCTGTACCGCGCTCGACGTCGCGACCGGCGACGGGCCCGCGGAGTTCGCCGCCGGCACCGCGACGGTGGCCGACGCGACGCTCTCGGAGAGCGGGTACGAGCTCAACGAGGTGTCCGACGAGACGATCTCCCGAGAGGTCGAGGCGGCCGGACAGACCCGAGAGGTCCGGGTGACGAACACCGTCGCGGAGTAG;ATGAACCGGAACCCGAACGCCGAGAACGCCGCGGAGAACAGTAACGCGAGCGACGCGGTCACCCGTTGCCGGGCGCTCGCGGCCGGCGGTGCGGTCGGCCTCGCAAGCCTCGCCGGCTGTACCGCGCTCGACGTCGCGACCGGCGACGGGCCCGCGGAGTTCGCCGCCGTCACCGCGACGGTGGCCGACGCGACGCTCTCGGAGAGCGGGTACGAGCTCAACGAGGTGTCCGACGAGACGATCTCCCGAGAGGTCGAGGCGGCCGGACAGACCCGAGAGGTCCGGGTGACGAACACCGTCGCGGAGTAG;GTGACGAACACCGTCGCGGAGTACGACAAGGCGGTCGAACTGCTCGGCGAGCGCTACCAGGCCGCCGTGTTCGCCGCGGTGACGACGCCGCAGATAGAGGTCCTCGGCCGGGCGCTCAACCCGATCGCGGAGATGGGAACCCGCGAGCGCGCCGAGCTCATCTTGAGCCGCTTCGAGAACGTCGGCGGCTTAGAGCGCGGCTCGGAGTACTCGACGAGCGTCCTCGACACCGACGCGGCGGTCGTCGTGTACACGGTCGACGCGGAGATCGAGGGGACGGGCGTGACCACCGAGCTGGAGCTCCACATCGGCGAACCGGTCGGCGTCGAGGACGACTTCGTCCTCCCGCTGGCGGCGTACCCGGCCGCGTTCAGCGACGGCGAGAACGTCCGCCGGATGATGAACGGGGTCGAACACGAGCCGACCGACGAGAGCTGA;GTGACGACGCCGCAGATAGAGGTCCTCGGCCGGGCGCTCAACCCGATCGCGGAGATGGGAACCCGCGAGCGCGCCGAGCTCATCTTGAGCCGCTTCGAGAACGTCGGCGACTTGGAGCGCGGCTCGGAGTACTCGACGAGCGTCCTCGACACCGACACGGCGGTCGTCGTGTACACGGTCGACGCGGAGATCGAGGGGACGGGCGTGACCACCGAGCTGGAGCTCCACATCGGCGAACCGGTCGGCGTCGAGGACGACTTCGTCCTCCCGCTGGCGGCGTACCCGGCCGCGTTCAGCGACGGCGAGAACGTCCGCCGGATGATGAACGGGGTCGAACACGAGCCGACCGACGAGAGCTGA;ATGAACCGGAACCCGAACGCCGAGAACGCCGCGGAGAACAGTAACGCGAGCGACGCGGTCACCCGTCGCCGGGCGCTCGCGGCCGGCGGTGCGGTCGGCCTCGCGAGCCTCGCCGGCTGTACCGCGCTCGACGTCGCGACCGGCGACGGGCCCGCGGAGTTCGCCGCCGGCACCGCGACGGTGGCCGACGCGACGCTCTCGGAGAGCGGGTACGAGCTCAACGAAGTGTCCGACGAGACGATCTCCCGAGAGGTCGAGGCGGCCGGACAGACCCGAGAGGTCCGGGTGACGAACACCGTCGCGGAGTACGACAAGGCGGTCGAACTGCTCGGCGAGCGCTACCAGGCCGCCGTGTTCGCCGCGGTGACGACGCCGCAGATAGAGGTCCTCGGCCGGGCGCTCAACCCGATCGCGGAGATGGGAACCCGCGAGCGCGCCGAGCTCATCCTGAGCCGCTTCGAGAACGTCGGCGGCTTAGAGCGCGGCTCGGAGTACTCGACGAGCGTCCTCGACACCGACGCGGCGGTCGTCGTGTACACGGTCGACGCGGAGATCGAGGGGACGGGCGTGACCACCGAGCTGGAGCTCCACATCGGCGAACCGGTCGGCGTCGAGGACGACTTCGTCCTCCCGCTGGCGGCGTACCCGGCCGCGTTCAGCGACGGCGAGAACGTCCGCCGGATGATGAACGGGGTCGAACACGAGCCGACCGACGAGAGCTGA"
    annotation ""
    description "hypothetical protein"
    lengths 249
    lengths 249
    lengths 276
    lengths 258
    lengths 258
    lengths 309
    lengths 309
    lengths 309
    lengths 309
    lengths 309
    lengths 309
    lengths 309
    lengths 309
    lengths 309
    lengths 309
    lengths 309
    lengths 309
    lengths 309
    lengths 309
    lengths 309
    lengths 309
    lengths 309
    lengths 309
    lengths 309
    lengths 309
    lengths 438
    lengths 360
    lengths 360
    lengths 360
    lengths 360
    lengths 360
    lengths 360
    lengths 360
    lengths 360
    lengths 360
    lengths 360
    lengths 360
    lengths 360
    lengths 360
    lengths 360
    lengths 360
    lengths 360
    lengths 360
    lengths 360
    lengths 360
    lengths 360
    lengths 723
    lengths 723
    lengths 723
    lengths 723
    lengths 723
    lengths 723
    lengths 723
    lengths 723
    lengths 723
    lengths 723
    lengths 723
    lengths 723
    lengths 723
    lengths 723
    lengths 723
    lengths 723
    lengths 723
    lengths 723
    lengths 723
    lengths 723
    lengths 723
    lengths 723
    lengths 723
    lengths 723
    longCentroidID 723
    longCentroidID "5_1_33"
    paralog 0
    mergedDNA 1
    name "group_5571"
    genomeIDs "0;1;2;3;4;5;6;7;8;9;10;11;12;13;14;15;16;17;18;19;20;21;22;23;24;25;26;27;28;29;30;31;32;33;34;35;36;37;38;39;40;41;42;43;44;45;46"
    geneIDs "14_1_835;8_4_174;11_0_50;25_2_31;42_2_65;6_1_25;25_2_30;9_11_83;38_2_236;15_3_142;29_0_150;36_8_60;45_7_23;3_28_15;18_1_459;4_0_1270;24_1_237;43_5_23;21_0_469;5_1_33;41_6_23;8_4_173;16_1_486;20_2_149;21_0_470;17_0_14;44_5_84;30_6_16;27_4_150;10_0_53;19_2_71;30_6_15;9_11_84;39_6_23;4_0_1269;11_0_49;26_17_32;0_3_20;7_5_19;18_1_460;37_1_35;35_1_15;37_1_34;14_1_836;33_7_23;1_1_627;19_2_72;32_9_61;34_6_84;16_1_485;7_5_18;2_0_26;27_4_149;12_1_507;40_6_65;3_28_16;23_1_32;12_1_506;1_1_626;46_13_25;0_3_21;28_8_31;22_3_137;26_17_33;6_1_26;10_0_54;2_0_25;13_2_463;31_5_84;35_1_14"
    degrees 2
  ]
  node [
    id 6988
    label "20366"
    size 47
    centroid "5_2_390;5_3_253;1_2_138;0_7_13"
    maxLenId 3
    members 0
    members 1
    members 2
    members 3
    members 4
    members 5
    members 6
    members 7
    members 8
    members 9
    members 10
    members 11
    members 12
    members 13
    members 14
    members 15
    members 16
    members 17
    members 18
    members 19
    members 20
    members 21
    members 22
    members 23
    members 24
    members 25
    members 26
    members 27
    members 28
    members 29
    members 30
    members 31
    members 32
    members 33
    members 34
    members 35
    members 36
    members 37
    members 38
    members 39
    members 40
    members 41
    members 42
    members 43
    members 44
    members 45
    members 46
    seqIDs "18_8_6"
    seqIDs "17_0_858"
    seqIDs "36_0_426"
    seqIDs "2_0_928"
    seqIDs "31_0_302"
    seqIDs "41_0_717"
    seqIDs "35_0_368"
    seqIDs "8_1_62"
    seqIDs "46_0_221"
    seqIDs "10_1_366"
    seqIDs "12_0_370"
    seqIDs "11_1_47"
    seqIDs "19_62_4"
    seqIDs "5_2_390"
    seqIDs "5_3_253"
    seqIDs "16_2_64"
    seqIDs "6_2_67"
    seqIDs "23_6_20"
    seqIDs "39_0_717"
    seqIDs "14_2_367"
    seqIDs "22_1_434"
    seqIDs "45_0_426"
    seqIDs "9_0_393"
    seqIDs "7_6_118"
    seqIDs "38_0_374"
    seqIDs "24_2_103"
    seqIDs "21_0_1366"
    seqIDs "20_7_17"
    seqIDs "34_0_426"
    seqIDs "29_2_22"
    seqIDs "0_7_13"
    seqIDs "40_0_374"
    seqIDs "43_0_312"
    seqIDs "42_1_79"
    seqIDs "44_0_426"
    seqIDs "4_0_367"
    seqIDs "27_6_13"
    seqIDs "3_0_367"
    seqIDs "26_41_14"
    seqIDs "1_2_138"
    seqIDs "32_0_399"
    seqIDs "37_0_341"
    seqIDs "25_12_52"
    seqIDs "15_0_367"
    seqIDs "13_0_367"
    seqIDs "33_0_717"
    seqIDs "28_0_187"
    seqIDs "30_4_12"
    hasEnd 1
    protein "MADAFGRALRDHNRGDRTEPLYQGDGEAVREHPIEAFYFTEFDPDDEAGSWLASRLKCPLVDLGAGAGRHALRFHSV;VAVEASPALVETMRDRGVADAREGDMFALRESFERDRFASALAIGTQIGLAGSMRGLSAFLSDLAFVTTPDATAVVDCCDPEHSEAADLFGYRADPTPGLAHRLMWFRYDGETDPTLHFRLFSPDRLREAAVGTDWVVDAVDREGSGNGPHYRAALRKR;MADAFGRALRDHNRGDRTEPLYQGDGEAVREHPIEAFYFTEFDPDDEAGSWLASRLKCPLVDLGAGAGRHALRFQERFETVAVEASPALVETMRNRGVADAREGDMFALRESFERDRFASALAIGTQIGLAGSMRGLSAFLSDLAFVTTPDATAVVDCCDPEHSEAADLFGYRADPTPGLAHRLMWFRYDGETDPTLHFRLFSPDRLREAAVGTDWVVDAVDREGSGNGPHYRAALRKR;MADAFGRALRDHNRGDRTEPLYQGDGEAVREHPIVAFYFTEFDPDDEAGSWLASRLECPLVDLGAGAGRHALRFQERFETVAVEASPALVETMRDRGVADAREGDMFALRESFERDRFASALAIGTQIGLAGSMRGLSAFLSDLAFVTTPDATAVVDCYDPEHSEAADLFGYRADPTPGLAHRLMWFRYDGETDPTLHFRLFSPDRLREAAVGTDWVVDAVDREGSGDGPHYRAALRKR"
    dna "ATGGCCGACGCCTTCGGACGCGCGCTCCGCGACCACAACCGTGGCGACCGGACGGAGCCGCTCTACCAGGGAGACGGCGAGGCGGTCCGCGAACATCCGATCGAGGCGTTCTATTTCACCGAGTTCGACCCCGACGACGAGGCGGGGTCGTGGCTAGCGTCCCGGCTTAAGTGCCCGCTGGTCGACCTCGGCGCCGGCGCTGGCCGCCACGCGCTGCGGTTTCATAGTGTTTAA;GTGGCCGTCGAAGCCAGCCCGGCGCTCGTCGAGACGATGCGGGACCGCGGCGTCGCCGACGCGAGGGAGGGCGACATGTTCGCCCTCCGCGAGTCGTTCGAGCGCGACCGATTCGCGTCGGCGCTCGCGATCGGGACGCAGATCGGGCTGGCGGGGTCGATGCGCGGGCTCTCGGCGTTCCTCAGCGACCTCGCGTTCGTGACGACGCCCGACGCGACCGCGGTGGTCGACTGCTGCGATCCCGAGCACTCCGAGGCGGCAGACCTGTTCGGCTACCGCGCGGACCCGACGCCGGGGCTCGCGCACCGCCTCATGTGGTTCCGGTACGACGGGGAGACGGACCCGACGCTCCACTTCCGGCTGTTCTCGCCGGACCGACTCCGCGAGGCCGCCGTTGGGACCGACTGGGTCGTGGACGCGGTCGACCGCGAGGGCTCCGGCAACGGCCCGCACTACCGGGCCGCGCTGCGGAAGCGGTAA;ATGGCCGACGCCTTCGGACGCGCGCTCCGCGACCACAACCGTGGCGACCGGACGGAGCCGCTCTACCAGGGAGACGGCGAGGCGGTCCGCGAACATCCGATCGAGGCGTTCTATTTCACCGAGTTCGACCCCGACGACGAGGCGGGGTCGTGGCTAGCGTCCCGGCTTAAGTGCCCGCTGGTCGACCTCGGCGCCGGCGCTGGCCGCCACGCGCTGCGGTTTCAGGAGCGGTTCGAGACGGTGGCCGTCGAAGCCAGCCCGGCGCTCGTCGAGACGATGCGGAACCGCGGCGTCGCCGACGCGAGGGAGGGCGACATGTTCGCCCTCCGCGAGTCGTTCGAGCGCGACCGATTCGCGTCGGCGCTCGCGATCGGGACGCAGATCGGGCTGGCGGGGTCGATGCGCGGGCTCTCGGCGTTCCTCAGCGACCTCGCGTTCGTGACGACGCCCGACGCGACCGCGGTGGTCGACTGCTGCGATCCCGAGCACTCCGAGGCGGCAGACCTGTTCGGCTACCGCGCGGACCCGACGCCGGGGCTCGCGCACCGCCTCATGTGGTTCCGGTACGACGGGGAGACGGACCCGACGCTCCACTTCCGGCTGTTCTCGCCGGACCGACTCCGCGAGGCCGCCGTTGGGACCGACTGGGTCGTGGACGCGGTCGACCGCGAGGGCTCCGGCAACGGCCCGCACTACCGGGCCGCGCTGCGGAAGCGGTAA;ATGGCCGACGCCTTCGGACGCGCGCTCCGCGACCACAACCGTGGCGACCGGACGGAGCCGCTCTACCAGGGAGACGGCGAGGCGGTCCGCGAACATCCGATCGTGGCGTTCTATTTCACCGAGTTCGACCCCGACGACGAGGCGGGGTCGTGGCTAGCGTCCCGGCTGGAGTGCCCGCTGGTCGACCTCGGCGCCGGCGCTGGCCGCCACGCGCTGCGGTTTCAGGAGCGGTTCGAGACGGTGGCCGTCGAAGCCAGCCCGGCGCTCGTCGAGACAATGCGGGACCGCGGCGTCGCCGACGCGAGGGAGGGCGACATGTTCGCTCTCCGCGAGTCGTTCGAGCGCGACCGATTCGCGTCGGCGCTCGCGATCGGGACGCAGATCGGGCTGGCGGGGTCGATGCGCGGGCTCTCGGCGTTCCTCAGCGACCTCGCGTTCGTGACGACGCCCGACGCGACCGCGGTGGTCGACTGCTACGATCCCGAGCACTCCGAGGCGGCAGACCTGTTCGGCTACCGCGCGGACCCGACGCCGGGGCTCGCGCACCGCCTCATGTGGTTCCGGTACGACGGGGAGACGGACCCGACGCTCCACTTCCGGCTGTTCTCGCCGGACCGACTCCGCGAGGCCGCCGTTGGGACCGACTGGGTCGTGGACGCGGTCGACCGCGAGGGCTCCGGCGACGGCCCGCACTACCGCGCCGCGCTGCGGAAGCGGTAA"
    annotation ""
    description "hypothetical protein"
    lengths 234
    lengths 480
    lengths 720
    lengths 720
    lengths 720
    lengths 720
    lengths 720
    lengths 720
    lengths 720
    lengths 720
    lengths 720
    lengths 720
    lengths 720
    lengths 720
    lengths 720
    lengths 720
    lengths 720
    lengths 720
    lengths 720
    lengths 720
    lengths 720
    lengths 720
    lengths 720
    lengths 720
    lengths 720
    lengths 720
    lengths 720
    lengths 720
    lengths 720
    lengths 720
    lengths 720
    lengths 720
    lengths 720
    lengths 720
    lengths 720
    lengths 720
    lengths 720
    lengths 720
    lengths 720
    lengths 720
    lengths 720
    lengths 720
    lengths 720
    lengths 720
    lengths 720
    lengths 720
    lengths 720
    lengths 720
    longCentroidID 720
    longCentroidID "1_2_138"
    paralog 0
    mergedDNA 1
    name "group_5572"
    genomeIDs "0;1;2;3;4;5;6;7;8;9;10;11;12;13;14;15;16;17;18;19;20;21;22;23;24;25;26;27;28;29;30;31;32;33;34;35;36;37;38;39;40;41;42;43;44;45;46"
    geneIDs "18_8_6;17_0_858;36_0_426;2_0_928;31_0_302;41_0_717;35_0_368;8_1_62;46_0_221;10_1_366;12_0_370;11_1_47;19_62_4;5_2_390;5_3_253;16_2_64;6_2_67;23_6_20;39_0_717;14_2_367;22_1_434;45_0_426;9_0_393;7_6_118;38_0_374;24_2_103;21_0_1366;20_7_17;34_0_426;29_2_22;0_7_13;40_0_374;43_0_312;42_1_79;44_0_426;4_0_367;27_6_13;3_0_367;26_41_14;1_2_138;32_0_399;37_0_341;25_12_52;15_0_367;13_0_367;33_0_717;28_0_187;30_4_12"
    degrees 2
  ]
  node [
    id 6989
    label "20367"
    size 47
    centroid "9_0_380;28_0_200;29_2_35;10_1_353;22_1_421;8_1_76;12_0_357;0_7_26;1_2_151;19_46_5"
    maxLenId 8
    members 0
    members 1
    members 2
    members 3
    members 4
    members 5
    members 6
    members 7
    members 8
    members 9
    members 10
    members 11
    members 12
    members 13
    members 14
    members 15
    members 16
    members 17
    members 18
    members 19
    members 20
    members 21
    members 22
    members 23
    members 24
    members 25
    members 26
    members 27
    members 28
    members 29
    members 30
    members 31
    members 32
    members 33
    members 34
    members 35
    members 36
    members 37
    members 38
    members 39
    members 40
    members 41
    members 42
    members 43
    members 44
    members 45
    members 46
    seqIDs "24_2_116"
    seqIDs "9_0_380"
    seqIDs "11_1_60"
    seqIDs "28_0_200"
    seqIDs "16_2_77"
    seqIDs "5_2_377"
    seqIDs "38_0_361"
    seqIDs "21_0_1381"
    seqIDs "17_0_910"
    seqIDs "4_0_354"
    seqIDs "45_0_413"
    seqIDs "1_2_151"
    seqIDs "29_2_35"
    seqIDs "13_0_354"
    seqIDs "39_0_730"
    seqIDs "10_1_353"
    seqIDs "7_6_105"
    seqIDs "2_0_941"
    seqIDs "40_0_361"
    seqIDs "27_6_26"
    seqIDs "44_0_413"
    seqIDs "14_2_354"
    seqIDs "42_1_66"
    seqIDs "8_1_76"
    seqIDs "20_7_30"
    seqIDs "31_0_289"
    seqIDs "18_8_19"
    seqIDs "33_0_730"
    seqIDs "12_0_357"
    seqIDs "46_0_234"
    seqIDs "23_6_33"
    seqIDs "22_1_421"
    seqIDs "41_0_730"
    seqIDs "37_0_354"
    seqIDs "26_3_5"
    seqIDs "0_7_26"
    seqIDs "43_0_299"
    seqIDs "15_0_354"
    seqIDs "30_3_361"
    seqIDs "35_0_355"
    seqIDs "19_46_5"
    seqIDs "32_0_386"
    seqIDs "3_0_354"
    seqIDs "36_0_413"
    seqIDs "34_0_413"
    seqIDs "6_2_80"
    seqIDs "25_36_5"
    hasEnd 1
    protein "VLVQYNDRTPQSLFPRLDDRGYAYAAVGTDAPTAVVTATWSGEGERTVSDERAGEGDQTDARERSGEGDAT;VLVQYNDRTPQSLFPRLDDHWYAYAAVGTDAPTAVVTAIWSGEGEWTVSDERAGEGDQTDARERSGEGDAT;VLVQYNDRTPQSLFPRLDDRGYAYAAVGTDAPTAVVTAIWPGEGEWTVSDERAEEGDQTDARERSGEGDAT;LRETLERAESLGGHDVLVQYNDRTPQSLFPRLDDRGYPYAAVGTDAPTAVVTAIWSGEGEWTVSDERAGEGDQTDARERSGEGDAT;VLVQYNDRTPQSLFPRLDDRWYAYTAVGTDAPTAVVTAIWSGEGERTVSDERAGEGDQTDARERSGEGDAT;VLVQYNDRTPQSLFPRLDDRWYAYAAVGTDAPTTVVTAIWSGEGEWTVSDERAGEGDQTDARERSGEGDAT;VLVQYNDRTPQSLFPRLDDRWYAYAAVGTDAPTAVVTAIWSGEGEWTVSDERAGEGDQTDARERSAEGDAT;VLVQYNDRTPQSLFPRLDDRGYPYAAVGTDAPTAVVTAIWSGEGEWTVSDERAGEGDQTDARERSGEGDAT;LRETLERAESLGGHDVLVQYNDRTPQSLFPRLDDRWYAYAAVGTDAPTAVVTAIWSGEGEWTVSDERAGEGDQTDARERSGEGDAT;VLVQYNDRTPQSLFPRLDDRWYAYAAVGTDAPTAVVTAVWSGEGEWTVSDERAGEGDQTDARERSGEGDAT"
    dna "GTGTTGGTCCAGTACAACGACCGAACGCCGCAGTCCCTCTTCCCGCGGCTCGACGACCGCGGGTACGCCTACGCCGCGGTCGGGACCGACGCGCCCACCGCGGTCGTCACGGCGACCTGGTCGGGCGAGGGCGAGCGGACCGTTTCGGACGAGCGAGCGGGGGAGGGCGACCAGACCGACGCAAGGGAGCGGTCCGGCGAAGGCGACGCGACCTGA;GTGTTGGTCCAGTACAACGACCGAACGCCGCAGTCCCTCTTCCCGCGGCTCGACGACCACTGGTACGCCTACGCCGCGGTCGGGACCGACGCGCCCACCGCGGTCGTCACGGCGATCTGGTCGGGCGAGGGCGAGTGGACCGTTTCGGACGAGCGAGCGGGGGAGGGCGATCAGACCGACGCGAGGGAGCGGTCCGGCGAAGGCGACGCGACCTGA;GTGTTGGTCCAGTACAACGACCGAACGCCGCAGTCCCTCTTCCCGCGGCTCGACGACCGCGGGTACGCCTACGCCGCGGTCGGGACCGACGCGCCCACCGCGGTCGTCACGGCGATCTGGCCGGGCGAGGGCGAGTGGACCGTTTCGGACGAGCGAGCGGAGGAGGGCGATCAGACCGACGCGAGGGAGCGGTCCGGCGAAGGCGACGCGACCTGA;TTGCGCGAGACGCTCGAACGCGCCGAGTCGCTCGGCGGTCATGACGTGTTGGTCCAGTACAACGACCGAACGCCGCAGTCCCTCTTCCCGCGGCTCGACGACCGCGGGTACCCCTACGCCGCGGTCGGGACCGACGCGCCCACCGCGGTCGTCACGGCGATCTGGTCGGGCGAGGGCGAGTGGACCGTTTCGGACGAGCGAGCGGGGGAGGGCGATCAGACCGACGCGAGGGAGCGGTCCGGCGAAGGCGACGCGACCTGA;GTGTTGGTCCAGTACAACGACCGAACGCCGCAGTCCCTCTTCCCGCGGCTCGACGACCGCTGGTACGCCTACACCGCGGTCGGGACCGACGCGCCCACCGCGGTCGTCACGGCGATCTGGTCGGGCGAGGGCGAGCGGACCGTTTCGGACGAGCGAGCGGGGGAGGGCGATCAGACCGACGCGAGGGAGCGGTCCGGCGAAGGCGACGCGACCTGA;GTGTTGGTCCAGTACAACGACCGAACGCCGCAGTCCCTCTTCCCGCGGCTCGACGACCGCTGGTACGCCTACGCCGCGGTCGGGACCGACGCGCCCACCACGGTCGTCACGGCGATCTGGTCGGGCGAGGGCGAGTGGACCGTTTCGGACGAGCGAGCGGGGGAGGGCGACCAGACCGACGCGAGGGAGCGGTCCGGCGAAGGCGACGCGACCTGA;GTGTTGGTCCAGTACAACGACCGAACGCCGCAGTCCCTCTTCCCGCGGCTCGACGACCGCTGGTACGCCTACGCCGCGGTCGGGACCGACGCGCCCACCGCGGTCGTCACGGCGATCTGGTCGGGCGAGGGCGAGTGGACCGTTTCGGACGAGCGAGCGGGGGAGGGCGATCAGACCGACGCGAGGGAGCGGTCCGCCGAAGGTGACGCGACCTGA;GTGTTGGTCCAGTACAACGACCGAACGCCGCAGTCCCTCTTCCCGCGGCTCGACGACCGCGGGTACCCCTACGCCGCGGTCGGGACCGACGCGCCCACCGCGGTCGTCACGGCGATCTGGTCGGGCGAGGGCGAGTGGACCGTTTCGGACGAGCGAGCGGGGGAGGGCGATCAGACCGACGCGAGGGAGCGGTCCGGCGAAGGCGACGCGACCTGA;TTGCGCGAGACGCTCGAACGCGCCGAGTCGCTCGGCGGTCATGACGTGTTGGTCCAGTACAACGACCGAACGCCGCAGTCCCTCTTCCCGCGGCTCGACGACCGCTGGTACGCCTACGCCGCGGTCGGGACCGACGCGCCCACCGCGGTCGTCACGGCGATCTGGTCGGGCGAGGGCGAGTGGACCGTTTCGGACGAGCGAGCGGGGGAGGGCGATCAGACCGACGCGAGGGAGCGGTCCGGCGAAGGCGACGCGACCTGA;GTGTTGGTCCAGTACAACGACCGAACGCCGCAGTCCCTCTTCCCGCGGCTCGACGACCGCTGGTACGCCTACGCCGCGGTCGGGACCGACGCGCCCACCGCGGTCGTCACGGCGGTCTGGTCGGGCGAGGGCGAGTGGACCGTTTCGGACGAGCGAGCGGGGGAGGGCGACCAGACCGACGCGAGGGAGCGGTCCGGCGAAGGCGACGCGACCTGA"
    annotation ""
    description "hypothetical protein"
    lengths 216
    lengths 216
    lengths 216
    lengths 216
    lengths 216
    lengths 216
    lengths 216
    lengths 261
    lengths 261
    lengths 216
    lengths 216
    lengths 216
    lengths 216
    lengths 216
    lengths 216
    lengths 216
    lengths 216
    lengths 216
    lengths 216
    lengths 216
    lengths 216
    lengths 216
    lengths 216
    lengths 261
    lengths 261
    lengths 261
    lengths 261
    lengths 261
    lengths 261
    lengths 261
    lengths 261
    lengths 261
    lengths 261
    lengths 216
    lengths 216
    lengths 216
    lengths 216
    lengths 216
    lengths 216
    lengths 216
    lengths 216
    lengths 216
    lengths 216
    lengths 216
    lengths 216
    lengths 216
    lengths 216
    longCentroidID 261
    longCentroidID "1_2_151"
    paralog 0
    mergedDNA 1
    name "group_5573"
    genomeIDs "0;1;2;3;4;5;6;7;8;9;10;11;12;13;14;15;16;17;18;19;20;21;22;23;24;25;26;27;28;29;30;31;32;33;34;35;36;37;38;39;40;41;42;43;44;45;46"
    geneIDs "24_2_116;9_0_380;11_1_60;28_0_200;16_2_77;5_2_377;38_0_361;21_0_1381;17_0_910;4_0_354;45_0_413;1_2_151;29_2_35;13_0_354;39_0_730;10_1_353;7_6_105;2_0_941;40_0_361;27_6_26;44_0_413;14_2_354;42_1_66;8_1_76;20_7_30;31_0_289;18_8_19;33_0_730;12_0_357;46_0_234;23_6_33;22_1_421;41_0_730;37_0_354;26_3_5;0_7_26;43_0_299;15_0_354;30_3_361;35_0_355;19_46_5;32_0_386;3_0_354;36_0_413;34_0_413;6_2_80;25_36_5"
    degrees 2
  ]
  node [
    id 6990
    label "20368"
    size 47
    centroid "46_14_25;0_2_27"
    maxLenId 1
    members 0
    members 1
    members 2
    members 3
    members 4
    members 5
    members 6
    members 7
    members 8
    members 9
    members 10
    members 11
    members 12
    members 13
    members 14
    members 15
    members 16
    members 17
    members 18
    members 19
    members 20
    members 21
    members 22
    members 23
    members 24
    members 25
    members 26
    members 27
    members 28
    members 29
    members 30
    members 31
    members 32
    members 33
    members 34
    members 35
    members 36
    members 37
    members 38
    members 39
    members 40
    members 41
    members 42
    members 43
    members 44
    members 45
    members 46
    seqIDs "18_5_4"
    seqIDs "39_0_469"
    seqIDs "22_2_162"
    seqIDs "46_14_25"
    seqIDs "27_0_228"
    seqIDs "17_0_629"
    seqIDs "16_5_17"
    seqIDs "28_32_17"
    seqIDs "43_0_560"
    seqIDs "36_0_674"
    seqIDs "34_0_674"
    seqIDs "44_0_674"
    seqIDs "35_0_598"
    seqIDs "6_1_643"
    seqIDs "14_1_217"
    seqIDs "10_3_200"
    seqIDs "32_0_647"
    seqIDs "25_1_269"
    seqIDs "29_23_48"
    seqIDs "15_0_595"
    seqIDs "0_2_27"
    seqIDs "9_3_57"
    seqIDs "45_0_674"
    seqIDs "19_0_89"
    seqIDs "4_0_652"
    seqIDs "37_0_111"
    seqIDs "24_6_9"
    seqIDs "2_0_643"
    seqIDs "7_1_11"
    seqIDs "26_0_116"
    seqIDs "21_0_1127"
    seqIDs "42_1_310"
    seqIDs "33_0_469"
    seqIDs "40_0_605"
    seqIDs "23_24_32"
    seqIDs "1_1_9"
    seqIDs "30_8_108"
    seqIDs "5_1_651"
    seqIDs "20_0_240"
    seqIDs "12_0_599"
    seqIDs "3_3_217"
    seqIDs "38_0_605"
    seqIDs "13_0_596"
    seqIDs "11_4_94"
    seqIDs "31_0_550"
    seqIDs "41_0_469"
    seqIDs "8_7_44"
    hasEnd 0
    protein "MSRSLTATRRATLAGLGAIVASGSVTSVAAAAERDWTVEATETDSTLHDVVSANAGRFAVGGGGVLTAPAEEGWLTLRDGGPTGNGNNLYGASVTDDGERVWFVGASGAIGEYIPATDTLVDRSAPMDNTNNYNDVAVTGAAGEANVYVAGDSGKIYYSFENGATGTWDYVTPGSGSALPAIDFHAPRSGHAIDTNGRVFATDDGVTWNAIGIEDANVTFYGLDSDAPDDVAVSGGNGTLLTYDGANWTPDALGDADLVDVETDGEAGYVVGSSGTVLRR;MSRSLTATRRATLAGLGAIVASGSVTSVAAAAERDWTVEATETDSTLHDVVSANAGRFAVGGGGVLTAPAEEGWLTLRDGGPTGNGNNLYGASVTDDGERVWFVGASGAIGEYIPATDTLVDRSAPMDNTNNYNDVAVTGAAGEANVYVAGDSGKIYYSFENGATGTWDYVTPGSGSALPAIDFHAPRGGHAIDTNGRVFATDDGVTWNAIGIEDANVTFYGLDSDAPDDVAVSGGNGTLLTYDGANWTPDALGDADLVDVETDGEAGYVVGSGGVVQESTADDRIVLDTPTGENLNAVDVDGDAVVVGSSGTVLRR"
    dna "ATGAGCCGATCACTGACGGCGACCCGCCGCGCGACGCTGGCGGGGCTGGGCGCGATCGTCGCATCGGGAAGCGTGACAAGCGTAGCCGCGGCCGCGGAGAGGGACTGGACCGTCGAGGCGACCGAGACGGACAGTACGCTTCACGACGTGGTGTCGGCGAACGCCGGTCGCTTCGCGGTCGGGGGCGGCGGCGTGCTCACCGCGCCCGCCGAGGAGGGTTGGCTGACGCTCCGCGACGGCGGCCCGACCGGAAACGGGAACAACCTCTACGGCGCGTCGGTCACCGACGACGGCGAGCGCGTCTGGTTCGTCGGCGCGAGCGGCGCCATCGGCGAGTACATCCCCGCGACGGACACGCTCGTTGACCGCTCCGCGCCGATGGACAACACGAACAACTACAACGACGTCGCGGTCACCGGCGCCGCCGGCGAGGCGAACGTGTACGTCGCCGGCGACTCGGGGAAGATCTACTACAGCTTCGAGAACGGCGCGACGGGGACGTGGGACTACGTCACGCCCGGGAGCGGCTCGGCGCTCCCCGCGATCGACTTCCACGCCCCCCGAAGCGGACACGCGATCGATACGAACGGGCGCGTGTTCGCCACCGACGACGGCGTCACGTGGAACGCGATCGGCATCGAGGACGCGAACGTGACGTTCTACGGCCTCGACAGCGACGCCCCCGACGACGTCGCCGTCTCCGGCGGCAACGGGACGCTCCTGACGTACGACGGCGCGAACTGGACGCCCGACGCCCTCGGCGACGCCGACCTCGTCGACGTCGAGACCGACGGCGAGGCCGGCTACGTCGTCGGATCCAGCGGCACCGTCCTGCGTCGGTAA;ATGAGCCGATCACTGACGGCGACCCGCCGCGCGACGCTGGCGGGGCTGGGCGCGATCGTCGCATCGGGAAGCGTGACAAGCGTAGCCGCGGCCGCGGAGAGGGACTGGACCGTCGAGGCGACAGAGACGGACAGCACGCTTCACGACGTGGTGTCGGCGAACGCCGGTCGCTTCGCGGTCGGGGGCGGCGGCGTGCTCACCGCGCCCGCCGAGGAGGGTTGGCTGACGCTCCGCGACGGCGGCCCGACCGGAAACGGGAACAACCTCTACGGCGCGTCGGTCACCGACGACGGCGAGCGCGTCTGGTTCGTCGGCGCGAGCGGCGCCATCGGCGAGTACATCCCCGCGACGGACACGCTCGTTGACCGCTCCGCGCCGATGGACAACACGAACAACTACAACGACGTCGCGGTCACCGGCGCCGCCGGCGAGGCGAACGTGTACGTCGCCGGCGACTCGGGGAAGATCTACTACAGCTTCGAGAACGGCGCGACGGGGACGTGGGACTACGTCACGCCCGGGAGCGGCTCGGCGCTCCCCGCGATCGACTTCCACGCCCCCCGAGGCGGACACGCGATCGATACGAACGGGCGCGTGTTCGCCACCGACGACGGCGTCACGTGGAACGCGATCGGCATCGAAGACGCGAACGTGACGTTCTACGGCCTCGACAGCGACGCCCCCGACGACGTCGCCGTCTCCGGCGGCAACGGGACGCTCCTGACGTACGACGGCGCGAACTGGACGCCCGACGCCCTCGGCGACGCCGACCTCGTCGACGTCGAGACCGACGGCGAGGCCGGCTACGTCGTCGGCAGCGGCGGGGTGGTTCAGGAGTCGACCGCCGACGACCGGATCGTCCTCGACACGCCGACCGGCGAGAACCTGAACGCGGTCGACGTCGACGGCGACGCGGTCGTCGTCGGATCCAGCGGCACCGTCCTGCGTCGGTAA"
    annotation ""
    description "hypothetical protein"
    lengths 843
    lengths 954
    lengths 954
    lengths 954
    lengths 954
    lengths 954
    lengths 954
    lengths 954
    lengths 954
    lengths 954
    lengths 954
    lengths 954
    lengths 954
    lengths 954
    lengths 954
    lengths 954
    lengths 954
    lengths 954
    lengths 954
    lengths 954
    lengths 954
    lengths 954
    lengths 954
    lengths 954
    lengths 954
    lengths 954
    lengths 954
    lengths 954
    lengths 954
    lengths 954
    lengths 954
    lengths 954
    lengths 954
    lengths 954
    lengths 954
    lengths 954
    lengths 954
    lengths 954
    lengths 954
    lengths 954
    lengths 954
    lengths 954
    lengths 954
    lengths 954
    lengths 954
    lengths 954
    lengths 954
    longCentroidID 954
    longCentroidID "0_2_27"
    paralog 0
    mergedDNA 0
    name "group_5574"
    genomeIDs "0;1;2;3;4;5;6;7;8;9;10;11;12;13;14;15;16;17;18;19;20;21;22;23;24;25;26;27;28;29;30;31;32;33;34;35;36;37;38;39;40;41;42;43;44;45;46"
    geneIDs "18_5_4;39_0_469;22_2_162;46_14_25;27_0_228;17_0_629;16_5_17;28_32_17;43_0_560;36_0_674;34_0_674;44_0_674;35_0_598;6_1_643;14_1_217;10_3_200;32_0_647;25_1_269;29_23_48;15_0_595;0_2_27;9_3_57;45_0_674;19_0_89;4_0_652;37_0_111;24_6_9;2_0_643;7_1_11;26_0_116;21_0_1127;42_1_310;33_0_469;40_0_605;23_24_32;1_1_9;30_8_108;5_1_651;20_0_240;12_0_599;3_3_217;38_0_605;13_0_596;11_4_94;31_0_550;41_0_469;8_7_44"
    degrees 2
  ]
  node [
    id 6991
    label "20369"
    size 47
    centroid "29_2_92;10_1_298"
    maxLenId 1
    members 0
    members 1
    members 2
    members 3
    members 4
    members 5
    members 6
    members 7
    members 8
    members 9
    members 10
    members 11
    members 12
    members 13
    members 14
    members 15
    members 16
    members 17
    members 18
    members 19
    members 20
    members 21
    members 22
    members 23
    members 24
    members 25
    members 26
    members 27
    members 28
    members 29
    members 30
    members 31
    members 32
    members 33
    members 34
    members 35
    members 36
    members 37
    members 38
    members 39
    members 40
    members 41
    members 42
    members 43
    members 44
    members 45
    members 46
    seqIDs "17_0_967"
    seqIDs "31_0_232"
    seqIDs "24_2_172"
    seqIDs "46_0_291"
    seqIDs "19_8_147"
    seqIDs "26_3_61"
    seqIDs "20_7_87"
    seqIDs "25_3_54"
    seqIDs "44_0_356"
    seqIDs "12_0_301"
    seqIDs "15_0_298"
    seqIDs "28_0_256"
    seqIDs "16_2_134"
    seqIDs "45_0_356"
    seqIDs "5_2_321"
    seqIDs "9_0_323"
    seqIDs "22_1_365"
    seqIDs "33_0_787"
    seqIDs "10_1_298"
    seqIDs "21_0_1439"
    seqIDs "6_2_136"
    seqIDs "11_1_115"
    seqIDs "14_2_298"
    seqIDs "23_6_89"
    seqIDs "13_0_297"
    seqIDs "32_0_329"
    seqIDs "39_0_787"
    seqIDs "43_0_242"
    seqIDs "2_0_997"
    seqIDs "36_0_356"
    seqIDs "38_0_304"
    seqIDs "3_0_298"
    seqIDs "4_0_298"
    seqIDs "8_1_133"
    seqIDs "1_2_207"
    seqIDs "40_0_304"
    seqIDs "29_2_92"
    seqIDs "30_3_303"
    seqIDs "27_6_82"
    seqIDs "0_7_82"
    seqIDs "34_0_356"
    seqIDs "35_0_298"
    seqIDs "42_1_9"
    seqIDs "7_6_48"
    seqIDs "37_0_411"
    seqIDs "41_0_787"
    seqIDs "18_8_76"
    hasEnd 0
    protein "MSRDDDATNERDASSESDARETATPHADATRAVVAARSDDGPPDTAEIRELAAAAGYAVVGEVTQRRREDPTYDLGRGKAEELMRLAADADAEAVIYDGSLSPGQTFSLGDLLPTGTAVVDRPRLALELFADAADSRAADRQLELARLRYELPRLREAVARDASEDVRLRPEGDSRVLDVEKRIESAERALDEIADDRAARRAERRDAGFDLIALAGYTNAGKSTLARRLADEVDDPDFGAGASDRPAARADTAAGDPADDAGALAVADRPFETLSTTTRRATVAGRRTLLTDTVGFLDGLPHEAVRSFRATIDAVRAADCALLVADASDDPAALRRKLSASLSAIEATDGPVVPVLSKVDEVDADGLASAVEAYETVVAELGPRDAPVADAVRSPVPVSVRDESGLGDLADAVADALPTATATVEVQNGGDAQAALSWAYDRAVVAGVEYGGETMAVDLAGRPDVVAEAERRLRGAGSPP;MSRDDDDATNERDESSGPSTTETDAAHSDATRAIVAARSEDDPPDTTEIRELAAAAGYTVVGEVTQRRREDPTYDLGRGKAEELMRLAADADAEAVIYDGSLSPGQTFSLGDLLPTGTAVVDRPRLALELFADAADSRAADRQLELARLRYELPRLREAVARDASEDVRLRPEGDSRVLDVEKRIESAERALDEIADDRAARRAERRDAGFDLIALAGYTNAGKSTLARRLADEVDDPDFGAGASDRPAARADTAAGDPADDAGALAVADRPFETLSTTTRRATVAGRRTLLTDTVGFLDGLPHEAVRSFRATIDAVRAADCALLVVDASDDPAALRRKLSASLSAIEATDGPVVPVLSKVDEVDADGLASAVEAYETVVAELGPRDAPVADALRSPVPVSVRDESGLGDLADTVADALPTATATVEVQNGGDAQAALSWAYDRAVVAGVEYGGETMAVDLAGRPDVVAEAERRLRGAGSPP"
    dna "ATGTCACGAGACGACGACGCGACGAACGAACGCGACGCATCGAGCGAGTCAGACGCACGCGAGACCGCGACCCCGCACGCCGACGCGACCAGGGCCGTGGTCGCGGCGCGGTCCGACGACGGCCCGCCGGACACGGCGGAGATCCGCGAGCTGGCCGCCGCGGCCGGCTACGCGGTGGTCGGCGAGGTCACCCAGCGGCGGCGCGAGGACCCGACCTACGACCTCGGACGCGGGAAGGCCGAGGAGCTGATGCGGCTCGCGGCCGACGCCGACGCCGAGGCCGTCATCTACGACGGCAGCCTGTCGCCGGGACAGACGTTCTCACTCGGCGACCTGCTGCCGACCGGGACCGCGGTCGTCGACCGCCCGCGATTGGCCTTGGAGCTGTTCGCCGACGCCGCCGACTCGCGGGCCGCCGACCGACAGCTGGAGCTGGCGCGGCTCCGCTACGAGCTGCCGAGACTCCGGGAAGCGGTCGCCCGCGACGCGAGCGAGGACGTGCGCCTCCGGCCGGAGGGCGACAGCCGCGTCCTCGACGTCGAGAAGCGGATCGAGTCGGCCGAGCGCGCGCTCGACGAGATCGCCGACGACCGCGCGGCGCGCAGGGCGGAGCGCCGCGACGCCGGGTTCGACCTGATCGCCCTCGCGGGCTACACCAACGCCGGGAAGTCGACGCTGGCGCGGCGGCTCGCGGACGAGGTCGACGACCCCGATTTCGGTGCCGGGGCCTCGGATCGGCCCGCAGCGCGCGCCGACACAGCCGCGGGGGACCCGGCGGACGACGCCGGTGCGCTCGCGGTCGCCGACCGCCCGTTCGAGACGCTCTCGACGACCACGCGCCGCGCGACCGTCGCCGGACGGCGCACCCTGCTCACGGACACCGTCGGGTTCCTCGACGGGCTGCCGCACGAGGCGGTGCGCTCGTTCCGCGCCACCATCGACGCGGTCCGGGCCGCCGACTGCGCGCTGCTCGTCGCGGACGCGAGCGACGACCCCGCGGCCCTCCGTCGGAAGCTCAGCGCGTCGCTGTCGGCGATCGAAGCGACCGACGGCCCGGTCGTCCCCGTCCTGTCGAAGGTCGACGAGGTCGATGCCGACGGGCTCGCGTCCGCCGTCGAGGCGTACGAAACCGTCGTCGCCGAACTCGGCCCGCGGGACGCGCCCGTCGCCGACGCGGTCCGGTCGCCGGTTCCGGTGAGCGTCCGGGACGAGTCGGGGCTCGGCGACCTCGCGGACGCGGTGGCGGACGCGCTGCCGACGGCGACGGCGACCGTCGAGGTCCAGAACGGCGGGGACGCGCAGGCCGCGCTCTCGTGGGCGTACGACCGAGCGGTGGTCGCGGGCGTCGAGTACGGCGGCGAGACGATGGCCGTCGACCTGGCGGGACGGCCCGACGTCGTCGCCGAGGCAGAGCGGCGGCTGCGCGGCGCGGGTTCGCCCCCGTGA;ATGTCACGAGACGACGACGACGCGACGAACGAACGCGACGAATCGAGCGGACCGAGCACAACCGAGACCGACGCCGCACACAGCGATGCGACCCGAGCGATAGTCGCGGCGCGGTCCGAGGACGACCCGCCAGACACAACGGAGATCCGCGAGCTGGCCGCTGCGGCCGGCTACACGGTGGTCGGCGAGGTCACCCAGCGACGGCGCGAGGACCCGACCTACGACCTCGGGCGCGGGAAGGCGGAGGAGCTGATGCGGCTCGCGGCCGACGCCGACGCCGAGGCCGTCATCTACGACGGCAGCCTGTCGCCGGGACAGACGTTCTCACTCGGCGACCTGCTGCCGACCGGGACCGCTGTCGTCGACCGCCCGCGATTGGCCTTGGAGCTGTTCGCCGACGCCGCCGACTCGCGGGCCGCCGACCGACAGCTGGAGCTGGCGCGGCTCCGCTACGAGCTGCCGAGACTCCGGGAAGCGGTCGCCCGCGACGCGAGCGAGGACGTGCGCCTCCGGCCGGAGGGCGACAGCCGCGTCCTCGACGTCGAGAAGCGGATCGAGTCGGCCGAGCGCGCGCTCGACGAGATCGCCGACGACCGCGCGGCGCGCAGGGCGGAGCGCCGCGACGCCGGGTTCGACCTGATCGCCCTCGCGGGCTACACCAACGCCGGGAAGTCGACGCTGGCGCGGCGGCTCGCGGACGAGGTCGACGACCCCGATTTCGGTGCCGGGGCCTCGGATCGGCCCGCAGCGCGCGCCGACACAGCCGCGGGGGACCCGGCGGACGACGCCGGTGCGCTCGCGGTCGCCGACCGCCCGTTCGAGACGCTCTCGACGACCACGCGCCGCGCGACCGTCGCCGGACGGCGCACCCTGCTCACGGACACCGTCGGGTTCCTCGACGGGCTGCCGCACGAGGCGGTGCGCTCGTTCCGCGCCACCATCGACGCGGTCCGGGCCGCCGACTGCGCGCTGCTCGTCGTGGACGCGAGCGACGACCCCGCGGCCCTCCGTCGGAAGCTCAGCGCGTCGCTGTCGGCGATCGAAGCGACCGACGGCCCGGTCGTCCCCGTCCTGTCGAAGGTCGACGAGGTCGATGCCGACGGGCTCGCGTCCGCCGTCGAGGCGTACGAAACCGTCGTCGCCGAACTCGGCCCGCGGGACGCGCCCGTCGCCGACGCGCTCCGGTCGCCGGTTCCGGTGAGCGTCCGGGACGAGTCGGGGCTCGGCGACCTCGCAGACACGGTGGCGGACGCGCTGCCGACGGCGACGGCGACTGTCGAGGTCCAGAACGGCGGGGACGCGCAGGCCGCGCTCTCGTGGGCGTACGACCGAGCGGTGGTCGCGGGCGTCGAGTACGGCGGCGAGACGATGGCCGTCGACCTGGCGGGACGGCCCGACGTCGTCGCCGAGGCAGAGCGGCGGCTGCGCGGCGCGGGTTCGCCCCCGTGA"
    annotation ""
    description "hypothetical protein"
    lengths 1446
    lengths 1449
    lengths 1449
    lengths 1449
    lengths 1449
    lengths 1449
    lengths 1449
    lengths 1449
    lengths 1449
    lengths 1449
    lengths 1449
    lengths 1449
    lengths 1449
    lengths 1449
    lengths 1449
    lengths 1449
    lengths 1449
    lengths 1449
    lengths 1449
    lengths 1449
    lengths 1449
    lengths 1449
    lengths 1449
    lengths 1449
    lengths 1449
    lengths 1449
    lengths 1449
    lengths 1449
    lengths 1449
    lengths 1449
    lengths 1449
    lengths 1449
    lengths 1449
    lengths 1449
    lengths 1449
    lengths 1449
    lengths 1449
    lengths 1449
    lengths 1449
    lengths 1449
    lengths 1449
    lengths 1449
    lengths 1449
    lengths 1449
    lengths 1449
    lengths 1449
    lengths 1449
    longCentroidID 1449
    longCentroidID "10_1_298"
    paralog 0
    mergedDNA 0
    name "group_5575"
    genomeIDs "0;1;2;3;4;5;6;7;8;9;10;11;12;13;14;15;16;17;18;19;20;21;22;23;24;25;26;27;28;29;30;31;32;33;34;35;36;37;38;39;40;41;42;43;44;45;46"
    geneIDs "17_0_967;31_0_232;24_2_172;46_0_291;19_8_147;26_3_61;20_7_87;25_3_54;44_0_356;12_0_301;15_0_298;28_0_256;16_2_134;45_0_356;5_2_321;9_0_323;22_1_365;33_0_787;10_1_298;21_0_1439;6_2_136;11_1_115;14_2_298;23_6_89;13_0_297;32_0_329;39_0_787;43_0_242;2_0_997;36_0_356;38_0_304;3_0_298;4_0_298;8_1_133;1_2_207;40_0_304;29_2_92;30_3_303;27_6_82;0_7_82;34_0_356;35_0_298;42_1_9;7_6_48;37_0_411;41_0_787;18_8_76"
    degrees 2
  ]
  node [
    id 6992
    label "20370"
    size 47
    centroid "29_16_0;29_47_0;0_9_17"
    maxLenId 2
    members 0
    members 1
    members 2
    members 3
    members 4
    members 5
    members 6
    members 7
    members 8
    members 9
    members 10
    members 11
    members 12
    members 13
    members 14
    members 15
    members 16
    members 17
    members 18
    members 19
    members 20
    members 21
    members 22
    members 23
    members 24
    members 25
    members 26
    members 27
    members 28
    members 29
    members 30
    members 31
    members 32
    members 33
    members 34
    members 35
    members 36
    members 37
    members 38
    members 39
    members 40
    members 41
    members 42
    members 43
    members 44
    members 45
    members 46
    seqIDs "1_2_431"
    seqIDs "30_3_77"
    seqIDs "45_0_132"
    seqIDs "38_0_78"
    seqIDs "20_11_17"
    seqIDs "42_4_68"
    seqIDs "13_0_73"
    seqIDs "21_0_1665"
    seqIDs "5_2_97"
    seqIDs "0_9_17"
    seqIDs "14_2_74"
    seqIDs "26_4_75"
    seqIDs "34_0_132"
    seqIDs "29_16_0"
    seqIDs "32_0_105"
    seqIDs "17_0_1191"
    seqIDs "39_0_1011"
    seqIDs "29_47_0"
    seqIDs "23_13_74"
    seqIDs "36_0_132"
    seqIDs "11_1_339"
    seqIDs "16_2_359"
    seqIDs "15_0_74"
    seqIDs "12_0_75"
    seqIDs "3_0_74"
    seqIDs "2_0_1221"
    seqIDs "8_1_357"
    seqIDs "31_0_8"
    seqIDs "33_0_1011"
    seqIDs "46_0_516"
    seqIDs "44_0_132"
    seqIDs "9_0_94"
    seqIDs "18_4_8"
    seqIDs "43_0_18"
    seqIDs "27_11_72"
    seqIDs "7_3_75"
    seqIDs "4_0_74"
    seqIDs "6_2_360"
    seqIDs "19_9_35"
    seqIDs "35_0_74"
    seqIDs "37_0_635"
    seqIDs "25_3_279"
    seqIDs "40_0_78"
    seqIDs "10_1_74"
    seqIDs "22_1_118"
    seqIDs "24_2_419"
    seqIDs "28_10_76"
    seqIDs "41_0_1011"
    hasEnd 1
    protein "MSRDRDYGRRDVLRAGGIVLGGSLVSGSATAADGDGATTLTVLSYNDIQTAAAEDKKFPRLVTLIEQRRAAADGPVVVVGGGDEVGPHALSPVSQWRAPVDVLNEVEPDADVIGNHEFDYGLDPISDVTADSEFPWLATNLVDSETGEAFDGTESVRIVERGGVKVGLIGLVDEGATFGKTNIKFILTDINT;LTLEEYTETGPAEAKRLKEDEGVDAVVALAHTGIGDAEALAEADADDDIDAIVVGDDEQFYPPEEVDGSIVSEARARARYLSEIELTIDGGEVTAFDGELIEVTDDIEKDPTASDIINEYRGEVSLDSVIVETETPLDATFGSNYHRETNYGNVVTDAMRERVDADVAITNAGGIRSDSVYGPGEITGGDIFNTLPFPNTVVSLELTGEELVETLESQVVTLESDTGQNFGEEISQQTSGLRFEWVPHDDADEPIRDVYVDGEPLDPEETYEVAVNSFIANGGSGYPLDDKPVEDTGELQATTVVNYLEEKDTIAPTVEGRMQRVDRDLPDAAVTVDGNGKVVSQFDAPDDVQSVAKDTVAVWTPEGDHVDAEKVVFDEEDETLVVRVDDGNLADTIEDADDGDEVALDIYAEYESSEYDHIYFERSRLNADVSATVRRRGRGRGSAGPPGR;MSRDRDYGRRDVLRAGGIVLGGSLVSGSATAADGDGATTLTVLSYNDIQTAAAEDKKFPRLVTLIEQRRAAADGPVVVVGGGDEVGPHALSPVSQWRAPVDVLNEVEPDADVIGNHEFDYGLDPISDVTADSEFPWLATNLVDSETGEAFDGTESVRIVERGGVKVGLIGLVDEGATFGKTNIKFNEEGLTLEEYTETGPAEAKRLKEDEGVDAVVALAHTGIGDAEALAEADADDDIDAIVVGDDEQFYPPEEVDGSIVSEARARARYLSEIELTIDGGEVTAFDGELIEVTDDIEKDPTASDIINEYRGEVSLDSVIVETETPLDATFGSNYHRETNYGNVVTDAMRERVDADVAITNAGGIRSDSVYGPGEITGGDIFNTLPFPNTVVSLELTGEELVETLESQVVTLESDTGQNFGEEISQQTSGLRFEWVPHNDADEPIRDVYVDGEPLDPEETYEVAVNSFIANGGSSYPLDDKPVEDTGELQATTVVNYLEEKDTIAPTVEGRMQRVDRDLPDAAVTVDGNGKVVSQFDAPDDVQSVAEDTVAVWTPEGDHVDAEKVVFDEEDETLVVRVDDSNLADTIEDADDGDEVALDIYAEYESSEYDHIYFERSRLNADVSATVRRRGRGLGSAGPPGR"
    dna "ATGTCACGGGACCGTGACTACGGACGGCGTGACGTGTTGCGAGCGGGTGGAATCGTACTCGGCGGGTCGCTCGTCTCGGGGTCGGCGACGGCCGCCGACGGCGACGGCGCGACGACGCTCACAGTCCTGTCGTACAACGACATTCAGACGGCTGCGGCGGAGGACAAGAAGTTCCCGCGGCTGGTGACGCTCATCGAACAGCGCCGGGCGGCGGCCGACGGGCCCGTCGTCGTGGTCGGCGGCGGCGACGAGGTGGGGCCGCACGCGCTGAGCCCCGTCTCGCAGTGGCGCGCGCCGGTGGACGTGCTCAACGAGGTCGAGCCGGACGCCGACGTGATCGGGAACCACGAGTTCGACTACGGGCTCGACCCTATCTCGGACGTGACGGCCGACTCCGAGTTCCCGTGGCTCGCGACGAACCTCGTCGACAGCGAGACCGGCGAAGCGTTCGACGGAACGGAGTCCGTCCGAATCGTCGAGCGAGGCGGTGTCAAGGTCGGTCTGATCGGACTCGTCGACGAGGGCGCGACGTTCGGAAAGACGAACATCAAATTCATACTCACGGACATAAATACGTAA;TTGACCCTCGAAGAGTACACCGAAACCGGCCCCGCCGAAGCGAAGCGGCTCAAGGAGGACGAGGGCGTCGACGCCGTCGTCGCCCTCGCGCACACGGGCATCGGCGACGCGGAGGCGCTCGCCGAGGCCGACGCGGACGACGACATCGACGCGATCGTCGTCGGCGACGACGAGCAGTTCTATCCGCCCGAGGAGGTCGACGGATCGATCGTCTCCGAGGCCCGGGCCCGCGCCCGTTACCTCAGCGAGATCGAACTGACGATCGACGGCGGCGAGGTCACCGCGTTCGACGGGGAGCTGATCGAGGTCACCGACGACATCGAGAAGGACCCGACCGCGTCCGACATCATCAACGAGTACCGCGGAGAGGTGAGCCTGGACTCGGTGATCGTGGAGACGGAGACGCCGCTCGACGCCACGTTCGGCTCGAACTACCACCGCGAGACGAACTACGGAAACGTGGTCACCGACGCGATGCGCGAGCGCGTCGACGCCGACGTCGCGATCACGAACGCCGGCGGCATCCGCTCCGACTCGGTGTACGGGCCCGGCGAGATCACCGGCGGAGACATCTTCAACACGCTTCCGTTCCCGAACACCGTCGTCTCGCTTGAGCTCACTGGCGAGGAGCTCGTCGAGACTTTGGAGAGCCAGGTCGTCACGCTGGAGAGCGACACCGGGCAGAACTTCGGCGAGGAGATCTCTCAGCAGACCAGCGGCCTGCGCTTCGAGTGGGTCCCCCACGACGACGCCGACGAACCGATCCGCGACGTGTACGTCGACGGCGAGCCGCTCGACCCCGAGGAGACGTACGAAGTGGCCGTCAACAGCTTCATCGCAAACGGCGGGAGCGGCTACCCGCTCGACGACAAGCCCGTCGAGGACACCGGCGAACTCCAGGCGACGACGGTCGTGAACTACTTAGAGGAGAAAGATACCATCGCTCCGACCGTCGAGGGGCGGATGCAGCGCGTCGACCGCGACCTGCCCGACGCCGCCGTCACCGTCGACGGGAACGGCAAGGTGGTCTCTCAGTTCGACGCGCCCGACGACGTCCAGTCGGTCGCCAAGGACACCGTCGCCGTGTGGACGCCGGAAGGTGACCACGTCGACGCGGAGAAGGTCGTCTTCGACGAGGAGGACGAGACTCTCGTCGTCCGGGTCGACGACGGCAACTTGGCGGACACGATAGAGGACGCGGACGACGGCGACGAGGTCGCGCTCGACATCTACGCCGAGTACGAGTCTAGCGAGTACGACCACATCTACTTCGAACGCTCTCGGCTGAACGCGGACGTGTCGGCGACCGTGCGCCGCCGCGGTCGGGGCCGCGGCAGCGCCGGTCCGCCGGGACGCTGA;ATGTCACGGGACCGTGACTACGGACGGCGTGACGTGTTGCGAGCGGGTGGAATCGTACTCGGCGGGTCGCTCGTCTCGGGATCGGCGACGGCCGCCGACGGCGACGGCGCGACGACGCTCACAGTCCTGTCGTACAACGACATTCAGACGGCTGCGGCGGAGGACAAGAAGTTCCCGCGGCTGGTGACGCTCATCGAACAGCGCCGGGCGGCGGCCGACGGGCCCGTCGTCGTGGTCGGCGGCGGCGACGAGGTGGGGCCGCACGCGCTGAGCCCCGTCTCGCAGTGGCGCGCGCCGGTGGACGTGCTCAACGAGGTCGAGCCGGACGCCGACGTGATCGGGAACCACGAGTTCGACTACGGGCTCGACCCTATCTCGGACGTGACGGCCGACTCCGAGTTCCCGTGGCTCGCGACGAACCTCGTCGACAGCGAGACCGGCGAAGCGTTCGACGGAACGGAGTCCGTCCGAATCGTCGAGCGAGGCGGTGTCAAGGTCGGTCTGATCGGACTCGTCGACGAGGGCGCGACGTTCGGAAAGACGAACATCAAATTCAACGAAGAAGGATTGACCCTCGAAGAGTACACCGAAACCGGCCCCGCCGAAGCGAAGCGGCTCAAGGAGGACGAGGGCGTCGACGCCGTCGTCGCCCTCGCGCACACGGGCATCGGCGACGCGGAGGCGCTCGCCGAGGCCGACGCGGACGACGACATCGACGCGATCGTCGTCGGCGACGACGAGCAGTTCTATCCGCCCGAGGAGGTCGACGGATCGATCGTCTCCGAGGCTCGGGCCCGCGCCCGTTACCTCAGCGAAATCGAACTGACGATCGACGGCGGCGAGGTCACCGCGTTCGACGGGGAGCTGATCGAGGTCACCGACGACATCGAGAAGGACCCGACCGCGTCCGACATCATCAACGAGTACCGCGGAGAGGTGAGCCTGGACTCGGTGATCGTGGAGACGGAGACGCCGCTCGACGCCACGTTCGGCTCGAACTACCACCGCGAGACGAACTACGGAAACGTGGTCACCGACGCGATGCGCGAGCGCGTCGACGCCGACGTCGCGATCACGAACGCCGGCGGCATCCGCTCCGACTCGGTGTACGGGCCCGGCGAGATCACCGGCGGAGACATCTTCAACACGCTTCCGTTCCCGAACACCGTCGTCTCGCTTGAGCTCACTGGCGAGGAGCTCGTCGAGACTTTGGAGAGCCAGGTCGTCACGCTGGAGAGCGACACCGGGCAGAACTTCGGCGAAGAGATCTCTCAGCAGACCAGCGGCCTGCGCTTCGAGTGGGTCCCCCACAACGACGCCGACGAACCGATCCGCGACGTGTACGTCGACGGCGAGCCGCTCGACCCCGAGGAGACGTACGAAGTGGCCGTCAACAGCTTCATCGCAAACGGCGGGAGCAGCTACCCGCTCGACGACAAGCCCGTCGAGGACACCGGCGAACTCCAGGCGACGACGGTCGTGAACTACTTAGAGGAGAAAGATACCATCGCTCCGACCGTCGAGGGGCGGATGCAGCGCGTCGACCGCGACCTGCCCGACGCCGCCGTCACCGTCGACGGGAACGGCAAGGTGGTCTCTCAGTTCGACGCGCCCGACGACGTCCAGTCGGTCGCCGAGGACACCGTCGCCGTGTGGACGCCGGAAGGTGACCACGTCGACGCGGAGAAGGTCGTCTTCGACGAGGAGGACGAGACTCTCGTCGTCCGGGTCGACGACAGCAACTTGGCGGACACGATAGAGGACGCGGACGACGGCGACGAGGTCGCGCTCGACATCTACGCCGAGTACGAGTCTAGCGAGTACGACCACATCTACTTCGAACGCTCTCGGCTGAACGCGGACGTGTCGGCGACCGTGCGCCGCCGCGGTCGGGGCCTCGGCAGCGCCGGTCCGCCGGGACGCTGA"
    annotation ""
    description "hypothetical protein"
    lengths 579
    lengths 1359
    lengths 1926
    lengths 1926
    lengths 1926
    lengths 1926
    lengths 1926
    lengths 1926
    lengths 1926
    lengths 1926
    lengths 1926
    lengths 1926
    lengths 1926
    lengths 1926
    lengths 1926
    lengths 1926
    lengths 1926
    lengths 1926
    lengths 1926
    lengths 1926
    lengths 1926
    lengths 1926
    lengths 1926
    lengths 1926
    lengths 1926
    lengths 1926
    lengths 1926
    lengths 1926
    lengths 1926
    lengths 1926
    lengths 1926
    lengths 1926
    lengths 1926
    lengths 1926
    lengths 1926
    lengths 1926
    lengths 1926
    lengths 1926
    lengths 1926
    lengths 1926
    lengths 1926
    lengths 1926
    lengths 1926
    lengths 1926
    lengths 1926
    lengths 1926
    lengths 1926
    lengths 1926
    longCentroidID 1926
    longCentroidID "0_9_17"
    paralog 0
    mergedDNA 1
    name "group_5576"
    genomeIDs "0;1;2;3;4;5;6;7;8;9;10;11;12;13;14;15;16;17;18;19;20;21;22;23;24;25;26;27;28;29;30;31;32;33;34;35;36;37;38;39;40;41;42;43;44;45;46"
    geneIDs "1_2_431;30_3_77;45_0_132;38_0_78;20_11_17;42_4_68;13_0_73;21_0_1665;5_2_97;0_9_17;14_2_74;26_4_75;34_0_132;29_16_0;32_0_105;17_0_1191;39_0_1011;29_47_0;23_13_74;36_0_132;11_1_339;16_2_359;15_0_74;12_0_75;3_0_74;2_0_1221;8_1_357;31_0_8;33_0_1011;46_0_516;44_0_132;9_0_94;18_4_8;43_0_18;27_11_72;7_3_75;4_0_74;6_2_360;19_9_35;35_0_74;37_0_635;25_3_279;40_0_78;10_1_74;22_1_118;24_2_419;28_10_76;41_0_1011"
    degrees 2
  ]
  node [
    id 6993
    label "20371"
    size 12
    centroid "46_29_7;3_14_31"
    maxLenId 1
    members 3
    members 7
    members 12
    members 15
    members 19
    members 21
    members 25
    members 26
    members 30
    members 35
    members 37
    members 46
    seqIDs "25_16_17"
    seqIDs "46_29_7"
    seqIDs "26_23_20"
    seqIDs "35_30_5"
    seqIDs "3_14_31"
    seqIDs "12_22_11"
    seqIDs "37_31_5"
    seqIDs "15_1_989"
    seqIDs "7_0_461"
    seqIDs "19_27_15"
    seqIDs "21_0_2754"
    seqIDs "30_21_10"
    hasEnd 0
    protein "MAHVELADVTKVYDDAQGTETAVDSVSISVADGEFLTIVGPSGCGKSTTLRMLAGLEPVTEGAVVIDGREVQHLVPSERNVAMVFQNFALYTKMTARENIGYGLKHSTQLSRPERQDRVEEMAQLLGISDHLDDKPAELSGGQKQRVALGRALVRQPDVFLLDEPLSNLDAKLRSEMRTELQRIHDQLGVTTIYVTHDQKEAMTMSDRIAVMNDGRVQQVATAESAYDRPANEFVGRFLGNPSMNTTKVTIERRDGTATLRTAAGNVLTTVPVETVPTAVSRATVGIRPEDLKLRSADDGSATVAVTEFQGNTNYVHLTLEDNSLTARLTTDQTFERDEQVALAIDAPDLYLFDTETGETLKTRDRATHTDGGRS;MAHVELADVSKVYDDAQGTETAVDSVSISVADGEFLTIVGPSGCGKSTTLRMLAGLEPVTEGVVVIDGREVQHLVPSERNVAMVFQNFALYTKMTARENIGYGLKHSTQLSRPERQDRIEEMAQLLGISDHLDDKPAELSGGQKQRVALGRALVRQPDVFLLDEPLSNLDAKLRSEMRTELQRIHDQLGVTTIYVTHDQKEAMTMSDRIAVMNDGRVQQIATAESAYDRPANEFVGTFLGNPSMNTTEVTIERRDGTATLRTAAGNVLTTVPAETVPTGVSRATVGIRPEDLELRSADDGSAKVAVTEFQGNTNYVHLTVEDKSLTARLTTDQTFERDEQVALAIDAPDLYLFDTETGETLKTRDRATHTDGGRS"
    dna "ATGGCTCACGTCGAACTCGCTGACGTCACCAAAGTCTACGACGACGCACAGGGAACGGAGACGGCCGTCGATAGCGTCTCGATATCCGTCGCTGATGGTGAGTTCCTCACTATCGTTGGCCCCTCCGGCTGTGGGAAATCCACCACGCTCCGTATGCTCGCCGGGCTTGAACCAGTCACAGAGGGCGCCGTTGTGATCGACGGTCGCGAAGTTCAGCATCTCGTCCCGAGTGAGCGGAACGTGGCCATGGTGTTCCAGAACTTCGCGCTCTACACCAAGATGACGGCGCGAGAAAACATCGGCTACGGGCTCAAACACTCCACGCAGCTGTCTCGGCCCGAACGACAAGACCGGGTCGAAGAGATGGCCCAGCTGCTCGGCATCAGCGACCACCTTGATGATAAGCCCGCCGAACTCAGCGGCGGACAGAAACAACGCGTGGCGCTCGGTCGGGCGCTCGTTCGGCAGCCGGACGTGTTTCTACTGGACGAGCCGCTGTCGAATCTCGACGCCAAGCTCCGGTCGGAGATGCGGACCGAGCTCCAACGCATCCACGATCAGCTGGGCGTAACGACCATCTACGTGACACACGACCAGAAAGAGGCGATGACGATGTCCGATCGCATCGCCGTCATGAACGACGGCCGCGTACAACAGGTCGCGACGGCCGAGTCCGCCTACGATCGGCCGGCGAACGAATTCGTCGGGCGGTTCCTCGGCAATCCGTCGATGAACACCACGAAGGTGACCATCGAGCGCCGCGACGGGACGGCCACACTGCGGACGGCCGCCGGCAACGTGTTGACGACGGTGCCCGTCGAAACGGTCCCGACCGCGGTTTCGAGAGCTACCGTTGGCATCCGCCCCGAAGATCTGAAACTGCGGTCTGCCGACGACGGATCAGCGACGGTAGCCGTCACCGAATTCCAAGGCAACACCAACTACGTTCACCTGACGCTCGAAGACAACTCTCTCACGGCCCGGCTCACGACCGATCAGACGTTCGAGCGGGACGAACAGGTTGCGCTTGCGATTGACGCACCGGATCTGTATCTCTTCGACACCGAGACCGGTGAAACCCTCAAGACACGCGACCGTGCGACGCATACAGACGGCGGGCGATCATAA;ATGGCTCACGTCGAACTCGCTGACGTCAGCAAAGTCTACGACGACGCACAGGGAACGGAGACGGCCGTCGATAGCGTCTCGATATCCGTCGCTGATGGTGAGTTCCTCACTATCGTTGGCCCCTCTGGCTGTGGGAAATCCACCACGCTCCGTATGCTCGCCGGGCTTGAACCCGTCACAGAGGGCGTGGTTGTGATCGACGGTCGCGAAGTTCAGCACCTCGTGCCGAGCGAGCGGAACGTAGCTATGGTGTTCCAAAACTTCGCGCTCTACACCAAAATGACGGCGCGAGAAAACATCGGCTACGGGCTCAAACACTCCACGCAGCTGTCTCGGCCCGAACGACAGGACCGGATCGAAGAGATGGCCCAGCTACTTGGCATCAGCGACCACCTTGATGATAAGCCCGCCGAACTCAGTGGCGGACAGAAACAACGCGTGGCGCTTGGTCGGGCGCTCGTTCGGCAGCCGGATGTGTTTCTCCTGGACGAGCCGCTGTCGAATCTTGACGCCAAGCTCCGGTCGGAGATGCGGACTGAGCTCCAACGCATCCACGATCAGCTGGGCGTAACGACCATTTACGTGACACATGACCAGAAAGAGGCGATGACGATGTCCGATCGCATCGCCGTGATGAACGACGGCCGCGTCCAGCAGATCGCGACGGCTGAATCCGCCTACGATCGGCCGGCGAACGAATTTGTCGGGACGTTCCTCGGCAATCCGTCGATGAACACCACGGAGGTAACCATCGAGCGCCGCGACGGGACGGCCACACTGCGGACGGCTGCCGGCAACGTGTTGACGACGGTGCCCGCGGAAACGGTCCCGACCGGGGTTTCGAGAGCTACCGTTGGTATCCGCCCCGAAGACCTGGAACTACGGTCTGCTGACGATGGGTCGGCGAAGGTAGCCGTCACCGAATTCCAAGGCAACACCAACTACGTTCACCTGACGGTCGAAGACAAGTCTCTCACGGCCCGGCTCACGACCGATCAGACGTTCGAGCGGGACGAACAGGTCGCGCTTGCGATTGACGCACCGGACCTGTATCTCTTCGACACCGAGACCGGTGAAACCCTCAAGACACGCGACCGTGCGACGCATACAGACGGCGGGCGATCATAA"
    annotation "ugpC_5;ugpC_4"
    description "sn-glycerol-3-phosphate import ATP-binding protein UgpC"
    lengths 1128
    lengths 1128
    lengths 1128
    lengths 1128
    lengths 1128
    lengths 1128
    lengths 1128
    lengths 1128
    lengths 1128
    lengths 1128
    lengths 1128
    lengths 1128
    longCentroidID 1128
    longCentroidID "46_29_7"
    paralog 0
    mergedDNA 0
    name "ugpC_5~~~ugpC_4"
    genomeIDs "3;7;12;15;19;21;25;26;30;35;37;46"
    geneIDs "25_16_17;46_29_7;26_23_20;35_30_5;3_14_31;12_22_11;37_31_5;15_1_989;7_0_461;19_27_15;21_0_2754;30_21_10"
    degrees 2
  ]
  node [
    id 6994
    label "20372"
    size 14
    centroid "21_0_2762;30_26_0;12_18_39;31_24_2"
    maxLenId 3
    members 12
    members 21
    members 27
    members 30
    members 31
    members 32
    members 33
    members 34
    members 36
    members 39
    members 41
    members 43
    members 44
    members 45
    seqIDs "45_23_19"
    seqIDs "34_24_3"
    seqIDs "39_24_19"
    seqIDs "21_0_2762"
    seqIDs "30_26_0"
    seqIDs "33_27_2"
    seqIDs "44_5_111"
    seqIDs "43_9_19"
    seqIDs "27_3_36"
    seqIDs "12_18_39"
    seqIDs "31_24_2"
    seqIDs "32_27_2"
    seqIDs "36_26_2"
    seqIDs "41_24_19"
    hasEnd 1
    protein "MDLSNATVLVTGGAGLVGSHLAATLHDAGTTVRVADDLSKGTRERVPADVTFTEADLTDRDDVDRVMTADLDMVFHLAAYTDTNFDDDRKLFEENTEMTYNLLEAMRDAGVENFAFTSSSTVYGEAPRPTPEDYAPLEPISIYGSSKLADEGLISTYAHSYGIQSWVFRFANIVGPYQRGNVVPDFIEKLTDDPTELEILGDGRQEKSYMYVSECVSAMQYVVEHADEPLNIYNLGTKTTTSVTDIADIVSDELGVDPEYTYTGGDRGWTGDVPKMRLSIEKLAALGWEPARSSDEAVRQGAQDLIAEIVD;MDLSNATVLVTGGAGLVGSHLAATLHDAGTTVRVADDLSKGTRERVPADVTFTKADLTDRDDVDRVVTADLDMVFHLAAYTDTNFDDDRKLFEENTEMTYNLLEAMRDADVEHFAFTSSSTVYGEAPRPTPEDYAPLEPISIYGSSKLADEGLISTYAHSYGIQSWVFRFANIVGPYQRGNVVPDFIEKLTDDPTELEILGDGRQEKSYMYVSECVSAMQYVVEHADEPLNIYNLGTKTTTSVTDIADIVSDELGVNPEYTYTGGDRGWTGDVPKMRLTIDKLAALGWEPTRSSDEAVRQGTRDLIAEIVA;MDLSNATVLVTGGAGLVGSHLAATLHDAGTTVRVADDLSKGTRERVPADVTFTEADLTDRDDVDRVVTADLDMVFHLAAYTDTNFDDDRKLFEENTEMTYNLLEAMRDADVEHFAFTSSSTVYGEAPRPTPEDYAPLEPISIYGSSKLADEGLISTYAHSYGIQSWVFRFANIVGPYQRGNVVPDFIEKLTDDPTELEILGDGRQEKSYMYVSECVSAMQYVVEHADEPLNIYNLGTKTTTSVTDIADIVSDELGVNPEYTYTGGDRGWTGDVPKMRLSIQKLAALGWEPTRSSDESVRQGARDLINEIVE;MDLSNATVLVTGGAGLVGSHLAATLHDVGTTVRVADDLSKGTRERVPDDVTFTKADLTDRADVDQVVTADLDMVFHLAAYTDTNFDDDRKLFEENTEMTYNLLEAMRDADVDHFAFTSSSTVYGEAPRPTPEDYGPLEPISIYGSSKLADEGLISTYAHSYGIQSWVFRFANIVGPYQRGNVVPDFIEKLTDDPSKLEILGDGRQEKSYMYVSECVSAMKYVVEHADEPLNIYNLGTKTTTSVTDIADIVSDELGVTPEYTYTGGDRGWTGDVPKMRLSIEKLAALGWEPTLSSDEAVRNGTRDLIDEIVE"
    dna "ATGGATCTTTCCAACGCCACGGTTCTCGTCACTGGTGGTGCCGGCCTTGTTGGCAGTCACCTCGCAGCGACGCTTCACGACGCGGGCACAACAGTGCGGGTCGCTGATGACCTCTCGAAAGGCACGCGCGAGCGTGTCCCAGCTGACGTGACGTTCACGGAAGCCGATCTCACTGATCGCGACGATGTCGATCGGGTCATGACCGCTGACCTCGATATGGTGTTTCATTTGGCTGCGTACACGGACACCAATTTCGATGACGATCGAAAACTGTTCGAGGAGAATACGGAGATGACGTACAACCTGCTCGAAGCCATGCGCGACGCTGGCGTTGAAAACTTCGCATTCACCTCCTCTTCAACGGTGTACGGTGAGGCACCACGTCCGACCCCTGAAGACTACGCACCACTCGAGCCGATTTCAATTTACGGCTCCTCAAAGCTCGCTGATGAGGGGCTCATCTCAACGTATGCCCACTCGTATGGCATCCAGTCGTGGGTGTTCCGGTTTGCGAATATTGTTGGTCCTTACCAGCGCGGCAACGTCGTCCCAGATTTCATCGAGAAACTCACCGATGATCCCACCGAACTCGAAATCCTCGGTGATGGACGCCAAGAGAAGTCTTACATGTACGTCTCTGAGTGTGTCTCTGCCATGCAATATGTCGTCGAACACGCAGACGAGCCGCTCAACATCTATAATTTGGGCACGAAGACGACAACCTCAGTGACGGATATCGCAGACATCGTCAGCGACGAACTCGGCGTCGATCCGGAGTACACCTACACGGGTGGCGACCGTGGCTGGACCGGTGACGTGCCGAAGATGCGACTCTCGATTGAGAAGCTTGCCGCACTTGGCTGGGAGCCGGCCCGCTCAAGCGATGAAGCGGTACGGCAAGGCGCACAAGATCTGATCGCCGAAATCGTCGATTGA;ATGGATCTTTCCAACGCCACGGTGCTCGTCACTGGTGGTGCCGGCCTCGTTGGCAGTCACCTCGCAGCGACGCTTCACGACGCGGGCACAACAGTGCGGGTCGCTGATGACCTCTCGAAAGGCACGCGCGAGCGTGTCCCAGCTGACGTGACGTTCACGAAAGCCGACCTGACTGATCGCGACGATGTCGATCGGGTCGTGACCGCTGACCTCGATATGGTGTTTCATTTGGCTGCGTACACGGACACGAACTTCGACGACGATCGGAAGCTGTTTGAGGAGAATACAGAGATGACGTACAATCTTCTCGAAGCAATGCGTGACGCCGATGTCGAACACTTCGCGTTCACCTCCTCCTCCACGGTGTACGGCGAGGCGCCACGGCCGACCCCTGAAGACTACGCACCACTCGAGCCGATTTCAATTTACGGCTCCTCAAAGCTCGCTGATGAGGGGCTCATCTCAACGTATGCCCACTCGTATGGCATCCAGTCGTGGGTGTTCCGGTTTGCGAACATTGTTGGTCCTTACCAGCGCGGCAACGTCGTCCCAGATTTCATCGAGAAACTCACCGATGATCCCACCGAACTCGAAATCCTCGGTGATGGACGCCAAGAGAAGTCTTACATGTACGTCTCTGAGTGTGTCTCTGCCATGCAATATGTCGTTGAGCACGCCGACGAGCCGCTCAATATCTACAACCTTGGGACGAAGACCACAACCTCAGTGACTGACATTGCAGACATCGTGAGCGATGAACTCGGTGTCAATCCGGAATACACCTACACGGGTGGGGATCGCGGCTGGACGGGTGACGTCCCGAAGATGCGACTCACAATCGACAAGCTTGCCGCACTCGGGTGGGAGCCAACACGCTCGAGTGATGAAGCCGTGCGACAAGGGACTCGCGATCTGATCGCCGAAATCGTGGCATGA;ATGGATCTTTCCAACGCCACGGTGCTCGTCACTGGTGGTGCCGGCCTCGTTGGCAGTCACCTCGCAGCGACGCTTCACGACGCGGGCACAACAGTGCGGGTCGCTGATGACCTCTCGAAAGGCACGCGCGAGCGTGTCCCAGCTGACGTGACGTTCACGGAAGCCGACCTGACTGATCGCGACGATGTCGATCGGGTCGTGACCGCTGACCTCGATATGGTGTTTCATTTGGCTGCGTACACGGACACGAACTTCGACGACGATCGGAAGCTGTTTGAGGAGAATACAGAGATGACGTACAATCTTCTCGAAGCAATGCGTGACGCCGATGTCGAACACTTCGCGTTCACCTCCTCCTCCACGGTGTACGGCGAGGCGCCACGGCCGACCCCTGAAGACTACGCACCACTCGAGCCGATTTCAATTTACGGCTCCTCAAAGCTCGCTGATGAGGGGCTCATCTCAACGTATGCCCACTCGTATGGCATCCAGTCGTGGGTGTTCCGGTTTGCGAATATTGTTGGTCCTTACCAGCGCGGCAACGTCGTCCCAGATTTCATCGAGAAACTCACCGATGATCCCACCGAACTCGAAATCCTCGGTGATGGACGCCAAGAGAAGTCTTACATGTACGTCTCTGAGTGTGTCTCTGCCATGCAATATGTCGTTGAGCACGCCGACGAGCCGCTCAACATCTACAACCTTGGGACGAAGACCACAACCTCAGTGACTGACATTGCAGACATCGTGAGCGATGAACTCGGTGTCAATCCGGAATACACCTACACGGGTGGGGATCGCGGCTGGACGGGTGACGTCCCGAAGATGCGACTGTCAATTCAGAAGCTTGCCGCACTTGGCTGGGAGCCGACCCGCTCGAGTGATGAATCCGTGCGACAGGGCGCTCGCGATCTGATCAACGAGATCGTGGAATGA;ATGGATCTTTCCAACGCCACGGTGCTCGTCACTGGTGGTGCCGGCCTCGTTGGCAGTCACCTCGCAGCGACGCTTCACGACGTCGGCACAACAGTGCGGGTCGCTGATGACCTCTCGAAAGGTACGCGCGAGCGTGTCCCAGATGACGTGACGTTCACGAAAGCCGATCTGACCGATCGCGCCGACGTCGATCAAGTCGTTACCGCCGACCTCGATATGGTGTTTCATTTGGCTGCGTACACGGACACCAATTTCGATGACGATCGAAAGCTATTCGAGGAGAATACGGAGATGACGTACAACCTGCTCGAAGCCATGCGCGACGCTGATGTCGACCACTTCGCATTCACCTCTTCCTCAACGGTGTACGGTGAGGCACCACGGCCGACCCCTGAAGACTACGGCCCACTCGAACCCATCTCAATTTATGGCTCCTCAAAACTTGCTGATGAAGGGCTCATCTCAACGTACGCACACTCGTATGGGATCCAGTCGTGGGTGTTCCGCTTTGCGAATATTGTGGGGCCTTACCAACGCGGCAACGTCGTCCCAGATTTCATTGAGAAGCTCACCGATGATCCAAGCAAACTCGAAATCCTCGGTGATGGACGCCAAGAGAAGTCCTATATGTACGTCTCTGAGTGTGTCTCTGCGATGAAATATGTCGTTGAACACGCAGATGAACCGCTCAATATCTACAATCTGGGGACGAAAACGACAACATCGGTGACCGATATCGCAGATATTGTCAGCGACGAACTGGGCGTAACGCCAGAGTACACCTACACCGGTGGCGATCGTGGCTGGACCGGTGATGTCCCAAAGATGCGACTCTCGATTGAGAAGCTCGCCGCACTTGGCTGGGAGCCCACGCTCTCTAGTGATGAAGCCGTTCGCAACGGGACACGCGATCTGATCGACGAGATTGTAGAGTAG"
    annotation "galE_4"
    description "UDP-glucose 4-epimerase"
    lengths 936
    lengths 936
    lengths 936
    lengths 936
    lengths 936
    lengths 936
    lengths 936
    lengths 936
    lengths 936
    lengths 936
    lengths 936
    lengths 936
    lengths 936
    lengths 936
    longCentroidID 936
    longCentroidID "31_24_2"
    paralog 0
    mergedDNA 0
    name "galE_4"
    genomeIDs "12;21;27;30;31;32;33;34;36;39;41;43;44;45"
    geneIDs "45_23_19;34_24_3;39_24_19;21_0_2762;30_26_0;33_27_2;44_5_111;43_9_19;27_3_36;12_18_39;31_24_2;32_27_2;36_26_2;41_24_19"
    degrees 2
  ]
  node [
    id 6995
    label "20374"
    size 47
    centroid "29_17_63;10_0_264;19_5_140;0_19_61"
    maxLenId 3
    members 0
    members 1
    members 2
    members 3
    members 4
    members 5
    members 6
    members 7
    members 8
    members 9
    members 10
    members 11
    members 12
    members 13
    members 14
    members 15
    members 16
    members 17
    members 18
    members 19
    members 20
    members 21
    members 22
    members 23
    members 24
    members 25
    members 26
    members 27
    members 28
    members 29
    members 30
    members 31
    members 32
    members 33
    members 34
    members 35
    members 36
    members 37
    members 38
    members 39
    members 40
    members 41
    members 42
    members 43
    members 44
    members 45
    members 46
    seqIDs "22_8_31"
    seqIDs "7_1_423"
    seqIDs "36_0_1081"
    seqIDs "43_0_967"
    seqIDs "37_1_243"
    seqIDs "25_2_239"
    seqIDs "38_0_1012"
    seqIDs "40_0_1012"
    seqIDs "42_1_717"
    seqIDs "28_11_57"
    seqIDs "18_1_247"
    seqIDs "4_0_1059"
    seqIDs "39_0_62"
    seqIDs "34_4_98"
    seqIDs "9_10_4"
    seqIDs "2_0_236"
    seqIDs "11_0_260"
    seqIDs "24_1_31"
    seqIDs "23_3_41"
    seqIDs "12_1_299"
    seqIDs "30_6_229"
    seqIDs "3_8_61"
    seqIDs "41_0_62"
    seqIDs "10_0_264"
    seqIDs "0_19_61"
    seqIDs "5_1_243"
    seqIDs "27_15_4"
    seqIDs "31_7_17"
    seqIDs "21_0_715"
    seqIDs "14_1_624"
    seqIDs "29_17_63"
    seqIDs "20_10_60"
    seqIDs "6_1_236"
    seqIDs "35_1_223"
    seqIDs "17_0_222"
    seqIDs "45_3_62"
    seqIDs "8_11_20"
    seqIDs "19_5_140"
    seqIDs "32_7_38"
    seqIDs "1_1_416"
    seqIDs "15_0_1002"
    seqIDs "16_1_278"
    seqIDs "26_19_4"
    seqIDs "33_0_62"
    seqIDs "44_0_1081"
    seqIDs "13_2_255"
    seqIDs "46_2_248"
    hasEnd 1
    protein "MTAGATGAAEGPDGPTDERPRERDAVVVGGGVAGLSAAVYTARQGLDTLVVDPGESILRRNGRLENFPGFPLGVDPRRLLDLLGEQAETAGADRLDARVTRVSLADGDPDAADAGNAADGARFAVTTDEGDRIGARRVVAATKNEVGYLTELDGVDIVDRGKAYVDADERGRTGVDGLYAAGRLARKPHQAAVCAGHGAEVAVTLLEESDEPFYHDWVAPKGYFTDRDRDVPPGCEEIDAAERRKREAAALDATRDRFAEPHPDPQETHPSLEE;MTAGATGAAEGPDGPTDERPRERDAVVVGGGVAGLSAAVYTARQGLDTLVVDPGGSILRRNARLENFPGFPLGVDPRRLLDLLGEQAETAGADRLDARVTRVSLTDEDPDAADDGDAANGARFAVTTDEGDRIGARRVVAATKNEVGYLTELDGVDIVDRGKAYVDADERGRTGVDGLYAAGRLARKPHQAAVCAGHGAEVAVTLLEESDEPFYHDWVAPEGYFTDRDRDVPPGCEEIAAAEREARESAALDATRDRFAEPHPDPQETHPSLEE;MTAGATGAVEGPDGPTDERPRERGAVVVGGGVAGLSAAVYTARQGLDTLVVDPGGSILRRNARLENFPGFPLGVDPRRLLDLLGEQAETAGADRLDARVTRVSLADGDPDAADAGNAANGARFAVTTDEGDRIGARQVVAATKNEVGYLTELDGVDIVDRGKAYVDADERGRTGVDGLYAAGRLARKPHQAAVCAGHGAEVAVTLLEESDEPFYHDWVAPEGYFTDRDRDVPPGCEEIAAAEREARESAALDATRDRFAEPHPDPQETHPSLED;MTAGATGAAEGPDGPTDKRPRERDAVVVGGGVAGLSAAVYTARQGLDTLVVDPGESILRRNARLENFPGFPLGVDPRRLLDLLGEQAETAGADRLDARVTRVSLADGDPDAADAGNAANGARFAVTTDEGDRIGARRVVAATKNEVGYLTELDGVDIVDRGKAYVDADERGRTGVDGLYAAGRLARKPHQAAVCAGHGAEVAVTLLEESDEPFYHDWVAPEGYFTDRDRDVPPGCEEIAAAEREARESAALDATRDRFAEPHPDPQETHPSLEE"
    dna "ATGACGGCGGGCGCGACCGGAGCGGCCGAGGGCCCGGACGGCCCGACCGACGAGCGCCCGCGCGAGCGCGACGCGGTCGTCGTCGGCGGCGGCGTCGCCGGGCTCTCTGCGGCCGTGTACACCGCTCGGCAGGGGCTCGACACGCTCGTCGTCGACCCGGGCGAGTCGATCCTCCGGCGGAACGGGCGCCTAGAGAACTTCCCCGGCTTCCCGCTCGGCGTCGACCCGCGCCGCCTGCTGGACCTGCTCGGCGAGCAGGCGGAGACCGCCGGCGCGGACCGGCTCGACGCCCGGGTCACGCGGGTCTCGCTCGCCGACGGGGACCCCGACGCGGCCGACGCCGGAAACGCGGCGGACGGCGCCCGCTTCGCCGTGACCACCGACGAGGGCGACCGGATCGGTGCCCGACGGGTCGTCGCGGCGACGAAGAACGAGGTGGGGTATCTGACGGAGCTCGACGGCGTCGATATCGTCGACCGCGGGAAGGCGTACGTCGACGCCGACGAGCGCGGGCGGACCGGCGTCGACGGGCTGTACGCCGCGGGGCGGCTCGCCCGCAAACCCCACCAGGCGGCGGTGTGCGCGGGCCACGGCGCGGAGGTCGCCGTGACGCTGTTGGAGGAGTCCGACGAGCCGTTCTACCACGACTGGGTCGCGCCGAAGGGGTATTTCACCGACCGCGACCGCGACGTGCCGCCGGGCTGCGAGGAGATCGACGCTGCCGAGCGCCGCAAGCGCGAGGCGGCCGCGCTCGACGCGACGCGCGACCGGTTCGCCGAACCGCACCCGGACCCGCAGGAGACGCACCCGAGCCTAGAGGAGTGA;ATGACGGCGGGCGCGACCGGAGCGGCCGAGGGCCCGGACGGCCCGACCGACGAGCGCCCGCGCGAGCGCGACGCGGTCGTCGTCGGCGGCGGCGTCGCCGGGCTCTCTGCGGCCGTGTACACCGCTCGGCAGGGGCTCGACACGCTCGTCGTCGACCCGGGCGGGTCGATCCTCCGCCGGAACGCGCGCCTAGAGAACTTCCCCGGCTTCCCGCTCGGCGTCGACCCGCGCCGCCTGCTGGACCTGCTCGGCGAGCAGGCGGAGACCGCCGGCGCGGACCGGCTCGACGCCCGCGTCACGCGGGTCTCGCTCACCGACGAGGACCCCGACGCGGCCGACGACGGAGACGCGGCGAACGGCGCCCGCTTCGCCGTGACCACCGACGAGGGCGACCGGATCGGTGCCCGACGGGTCGTCGCGGCGACGAAGAACGAGGTGGGGTATCTGACGGAGCTCGACGGCGTCGATATCGTCGACCGCGGGAAGGCGTACGTCGACGCCGACGAGCGCGGGCGGACCGGCGTCGACGGGCTGTACGCCGCGGGACGGCTCGCCCGCAAACCCCACCAGGCGGCGGTGTGCGCGGGCCACGGCGCGGAGGTCGCCGTGACGCTGTTGGAGGAGTCCGACGAGCCGTTCTACCACGACTGGGTCGCGCCGGAGGGGTACTTCACCGACCGCGACCGCGACGTGCCGCCGGGCTGCGAGGAGATCGCCGCCGCCGAGCGCGAGGCGCGGGAGTCGGCCGCGCTCGACGCGACCCGCGACCGGTTCGCCGAACCGCACCCGGACCCGCAGGAGACGCACCCGAGCCTAGAGGAGTGA;ATGACGGCGGGCGCGACCGGAGCGGTCGAGGGCCCGGACGGCCCGACCGACGAGCGCCCGCGCGAGCGCGGCGCGGTCGTCGTCGGCGGCGGCGTCGCCGGGCTCTCTGCGGCCGTGTACACCGCTCGGCAGGGGCTCGACACGCTCGTCGTCGACCCGGGCGGGTCGATCCTCCGGCGGAACGCGCGCCTAGAGAACTTCCCCGGCTTCCCGCTCGGCGTCGACCCGCGCCGCCTGCTGGACCTGCTCGGCGAGCAGGCGGAGACCGCCGGCGCGGACCGGCTCGACGCCCGGGTCACGCGGGTCTCGCTCGCCGACGGGGACCCCGACGCGGCCGACGCCGGAAACGCGGCGAACGGCGCCCGCTTCGCCGTGACCACCGACGAGGGCGACCGGATCGGTGCCCGACAGGTCGTCGCGGCGACGAAGAACGAGGTGGGGTATCTGACGGAGCTCGACGGCGTCGATATCGTCGACCGCGGGAAGGCGTACGTCGACGCCGACGAGCGCGGGCGGACCGGCGTCGACGGGCTGTACGCCGCGGGACGGCTCGCCCGCAAACCCCACCAGGCGGCGGTGTGCGCGGGCCACGGCGCGGAGGTCGCCGTGACGCTGTTGGAGGAGTCCGACGAGCCGTTCTACCACGACTGGGTCGCGCCGGAGGGGTACTTCACCGACCGCGACCGCGACGTGCCGCCGGGCTGCGAGGAGATCGCCGCCGCCGAGCGCGAGGCGCGGGAGTCGGCCGCGCTCGACGCGACCCGCGACCGGTTCGCCGAGCCACACCCCGACCCGCAGGAGACGCACCCGAGCCTGGAGGACTGA;ATGACGGCGGGCGCGACCGGAGCGGCCGAGGGCCCGGACGGCCCGACCGACAAGCGCCCGCGCGAGCGCGACGCGGTCGTCGTCGGCGGCGGCGTCGCCGGGCTCTCTGCGGCCGTGTACACCGCTCGGCAGGGGCTCGACACGCTCGTCGTCGACCCGGGCGAGTCGATCCTCCGGCGGAACGCGCGCCTAGAGAACTTCCCCGGCTTCCCGCTCGGCGTCGACCCGCGCCGCCTGCTGGACCTGCTCGGCGAGCAGGCGGAGACCGCCGGCGCGGACCGGCTCGACGCCCGCGTCACGCGGGTCTCGCTCGCCGACGGGGACCCCGACGCGGCCGACGCCGGAAACGCGGCGAACGGCGCCCGCTTCGCCGTGACCACCGACGAGGGCGACCGGATCGGTGCCCGACGGGTCGTCGCGGCGACGAAGAACGAGGTGGGGTATCTGACGGAGCTCGACGGCGTCGATATCGTCGACCGCGGGAAGGCGTACGTCGACGCCGACGAGCGCGGGCGGACCGGCGTCGACGGGCTGTACGCCGCGGGACGGCTCGCCCGCAAACCCCATCAGGCGGCGGTGTGCGCGGGCCACGGCGCGGAGGTCGCCGTGACGCTGTTGGAGGAGTCCGACGAGCCGTTCTACCACGACTGGGTCGCGCCGGAGGGGTACTTCACCGACCGCGACCGCGACGTGCCGCCGGGCTGCGAGGAGATCGCCGCCGCCGAGCGCGAGGCGCGGGAGTCGGCCGCGCTCGACGCGACGCGCGACCGGTTCGCCGAACCGCACCCGGACCCACAGGAGACGCACCCGAGCCTAGAGGAGTGA"
    annotation ""
    description "hypothetical protein"
    lengths 825
    lengths 825
    lengths 825
    lengths 825
    lengths 825
    lengths 825
    lengths 825
    lengths 825
    lengths 825
    lengths 825
    lengths 825
    lengths 825
    lengths 825
    lengths 825
    lengths 825
    lengths 825
    lengths 825
    lengths 825
    lengths 825
    lengths 825
    lengths 825
    lengths 825
    lengths 825
    lengths 825
    lengths 825
    lengths 825
    lengths 825
    lengths 825
    lengths 825
    lengths 825
    lengths 825
    lengths 825
    lengths 825
    lengths 825
    lengths 825
    lengths 825
    lengths 825
    lengths 825
    lengths 825
    lengths 825
    lengths 825
    lengths 825
    lengths 825
    lengths 825
    lengths 825
    lengths 825
    lengths 825
    longCentroidID 825
    longCentroidID "29_17_63"
    paralog 0
    mergedDNA 1
    name "group_5577"
    genomeIDs "0;1;2;3;4;5;6;7;8;9;10;11;12;13;14;15;16;17;18;19;20;21;22;23;24;25;26;27;28;29;30;31;32;33;34;35;36;37;38;39;40;41;42;43;44;45;46"
    geneIDs "22_8_31;7_1_423;36_0_1081;43_0_967;37_1_243;25_2_239;38_0_1012;40_0_1012;42_1_717;28_11_57;18_1_247;4_0_1059;39_0_62;34_4_98;9_10_4;2_0_236;11_0_260;24_1_31;23_3_41;12_1_299;30_6_229;3_8_61;41_0_62;10_0_264;0_19_61;5_1_243;27_15_4;31_7_17;21_0_715;14_1_624;29_17_63;20_10_60;6_1_236;35_1_223;17_0_222;45_3_62;8_11_20;19_5_140;32_7_38;1_1_416;15_0_1002;16_1_278;26_19_4;33_0_62;44_0_1081;13_2_255;46_2_248"
    degrees 2
  ]
  node [
    id 6996
    label "20375"
    size 46
    centroid "19_53_0;30_2_124;9_2_152;3_13_60;16_6_22;7_10_127;0_1_3"
    maxLenId 1
    members 0
    members 1
    members 2
    members 3
    members 4
    members 5
    members 6
    members 7
    members 8
    members 9
    members 10
    members 11
    members 12
    members 13
    members 14
    members 15
    members 16
    members 17
    members 18
    members 19
    members 20
    members 21
    members 22
    members 23
    members 24
    members 26
    members 27
    members 28
    members 29
    members 30
    members 31
    members 32
    members 33
    members 34
    members 35
    members 36
    members 37
    members 38
    members 39
    members 40
    members 41
    members 42
    members 43
    members 44
    members 45
    members 46
    seqIDs "41_2_277"
    seqIDs "15_5_104"
    seqIDs "43_2_219"
    seqIDs "8_3_29"
    seqIDs "33_6_132"
    seqIDs "19_53_0"
    seqIDs "7_10_127"
    seqIDs "36_2_132"
    seqIDs "11_8_13"
    seqIDs "27_1_223"
    seqIDs "46_9_59"
    seqIDs "22_3_15"
    seqIDs "5_7_56"
    seqIDs "20_2_248"
    seqIDs "9_2_152"
    seqIDs "21_0_290"
    seqIDs "6_3_86"
    seqIDs "26_18_20"
    seqIDs "40_2_65"
    seqIDs "39_2_277"
    seqIDs "0_1_3"
    seqIDs "31_2_132"
    seqIDs "12_7_36"
    seqIDs "45_2_132"
    seqIDs "24_1_359"
    seqIDs "34_2_132"
    seqIDs "2_2_104"
    seqIDs "3_13_60"
    seqIDs "32_2_132"
    seqIDs "17_7_4"
    seqIDs "44_2_132"
    seqIDs "18_3_51"
    seqIDs "1_3_104"
    seqIDs "38_3_269"
    seqIDs "42_3_269"
    seqIDs "23_1_148"
    seqIDs "35_4_51"
    seqIDs "4_2_104"
    seqIDs "14_3_86"
    seqIDs "16_6_22"
    seqIDs "13_13_30"
    seqIDs "30_2_124"
    seqIDs "10_17_31"
    seqIDs "29_7_3"
    seqIDs "28_1_242"
    seqIDs "37_4_103"
    hasEnd 1
    protein "VAHAQALREGLEALRRVDLGDHLHVRVEVVGFSHQLGHPHGLVGVLVVAGGERDARLVGKPDLAGPLVDGDRAGVERDERRVRVQQRRLPDAGRPREEDDAAVFVQQPQQRHKLDRQRPPLDQVDRGERVRALLADRDVRPALGDDGQRHRTPDRLRHAVELEVHLRRGRRGVQLRAVAGGDPRDHVDERRLVVEREVRRDPRADRRGLAVTPARGGGTARLVRRAGEDGRARDDLHALSDPVRLHVFEVRVADRDREDPLADEVAQHVVREVVEPVAGEPRVDGRRDEPPVRERRPRPVRGGVEPRPGVARGQPPREEAAGAGGDERLPILDHVADGRLPDPRLTLLDELLVAGQKVRL;VTEKKRLNGPVDHPRIEDDTGSRDRGARRLGEGDAPAGRDRRDERRDDDCGPAEPEDGAVSDGATLRIVDEPDEGSSGAVPAPVPPDDPEAWYAPDVRAQYEAAPGVVATVRERDGGRFGYDAREPPLSVGDERALDRVRDRFSAVRHRRPLTRVGVVERAEAGFEPKYAEAIDRLVDASAAARRRIDYHALREFRLLGALTPIALDDRIEVADVGDDRELVVHTETFAPLETGIDADADYVERVAAERLAQYTVEFAGLAVEVVLYRERLLGSDAFETKYAVLEPDLLPGDEELIEECKSRIWETTVSDVIEDRESFVAARARRFLSRRLTARNTRAWLDAAAYRVRSTLADRGLVAPPVDSRFARDRLDDLAYYVLRDFVGEGILTVPIRDPHLEDVEANRVGERVKVVPRASVLSGAADETGRSAAASRGDGEAPAVGSRIPTNLAFDDETTFVDVVTGIAARDGTELNASTPSAKVNLELDGVPQTIRCAVALPVISEGGPHVSIRKQRADALTPVDLIERGTLSVELVTLLWLLYEHRGVVLFAGPTGVGKTTLLNAHAPFIPFDARPVSVDEGSREVRLPHETGVSLTTRDHEDAYKSVGMAELMTEANYLNPYVEVIAEINTPESFETFAESLSMGHGVVGTTHAEDVEALVNRLRERDLPARLLREVDLVVFPRQVDGERYVSRAIEPLSEAAYDDLGSEAKRSPTGDPKRGGAGAVEAGADDGSGEPLRYNTVAWRDGGGAFRFPGAPGGDAAEGVAGASATGSGRGSDGGRGGPRFRVFDRIANRTDRDREAVAAEFESKRRYVEYLVRDGVDDLDALFEFLADLRTDEAATVERAARTMDRDGDEERDGPAEQGRP;VSDGATLRIVDEPDEGSSGAVPAPVPPDDPEAWYAPDVRAQYEAAPGVVATVRERDGGRFGYDAREPPLSVGDERALDRVRDRFSAVRHRRPLTRVGVVERAEAGFEPKYAEAIDRLVDASAAARRRIDYHALREFRLLGALTPIALDDRIEVADVGDDRELVVHTETFAPLETGIDADADYVERVAAERLAQYAVEFAGLAVEVVLYRERLLGSDAFETKYAVLEPDLLPGDEELIEECKSRIWETTVSDVIEDRESFVAARARRFLSRRLTARNTRAWLDAAAYRARSALADRGLVAPPVDSQFARDRLDDLAYYVLRDFVGEGILTVPIRDPHLEDVEANRVGERVKVVPRASVLSGAADETGRSAAASRGDGEAPAVGSRIPTNLAFDDETTFVDVVTGIAARDGTELNASTPSAKVNLELDGVPQTIRCAVALPVISEGGPHVSIRKQRADALTPVDLIERGTLSVELVTLLWLLYEHRGVVLFAGPTGVGKTTLLNAHAPFIPFDARPVSVDEGSREVRLPHETGVSLTTRDHEDAYKSVGMAELMTEANYLNPYVEVIVEINTPESFETFAESLSMGHGVVGTTHAEDVEALVNRLRERDLPARLLREVDLVVFPRQVDGERYVSRAIEPLSEAAYDDLGSEAKRSPTGDPKRGGAGAVEAGADDGSGEPLRYNTVAWRDGGGAFRFPGAPGGDAAEGVAGASATGSGRGSDGGRGGPRFRVFDRIANRTDRDREAVAAEFESKRRYVEYLVRDGVDDLDALFEFLADLRTDEAATVERAARTMDRDGDEERDGPAEQGRP;VEFLVRDGVDDPDELFEFLADLRTDEAATVERAARMMDRDDGGESRDESAARRRP;VIGTTHAEDVEALANRLRERDLPARLLREVDLVVFPRRVDGERYVSRAIEPLSEAAYDGLGPEATRSPTGDPKRGGAGVVEAGGESVRYNTVAWRDGDGTFRFPGAPGGDADGAASSATAAGEAPGGGRDSDPLFRAFDRIASRTDRDHEAVAAEFASKRRYVEFLVRDGVDDPDELFEFLADLRTDEAATVERAARMMDRDDGGESRDESAARRRP;VTEKKLLNGPVDHPRIEDDTGSRDRGARRLGEGDAPAGRDRRDERRDDDCGPAEPEDGAVSDGATLRIVDEPDEGSSGAVPAPVPPDDPEAWYAPDVRAQYEAAPGVVATVRERDGGRFGYDAREPPLSVGDERALDRVRDRFSAVRHRRPLTRVGVVERAEAGFEPKYAEAIDRLVDASAAARRRIDYHALREFRLLGALTPIALDDRIEVADVGDDRELVVHTETFAPLETGIDADADYVERVAAERLAQYTVEFAGLAVEVVLYRERLLGSDAFETKYAVLEPDLLPGDEELIEECKSRIWETTVSDVIEDRESFVAARARRFLSRRLTARNTRAWLDAAAYRVRSTLADRGLVAPPVDSRFARDRLDDLAYYVLRDFVGEGILTVPIRDPHLEDVEANRVGERVKVVPRASVLSGAADETGRSAAASRGDGEAPAVGSRIPTNLAFEDETTFVDVVTGIAARDGTELNASTPSAKVNLELDGVPQTIRCAVALPVISECGPHVSIRKQRADALTPVDLIERGTLSVDRVTLLWLLYEHRGVVLFAGPTGVGKTTLLNAHAPFIPFDARPVSVDEGSREVRLPHETGVSLTTRDHEDAYKSVGMAELMTETNYLNPNVEIIAEINTPESFETFAESLNTGHGVIGTTHAEDIEALANRLRERDLPARLLREVDLVVFPRRVDGERYVSRAIEPLSEAAYDGLGPEATRSPTGDPKRGGAGVVEAGGESVRYNTVAWRDGDGTFRFPGAPGGDADGAASSATAAGEAPGGGRDGDPLFRAFDRIASRTDRDREAVAAEFASKRRYVEFLVRDGVDDPDELFEFLADLRTDEAATVERAARMMDRDDGGESRDESAARRRP;VSDGATLRIVDEPDEGSSGAVPAPVPPDDPEAWYAPDVRAQYEAAPGVVATVRERDGGRFGYDAREPPLSVGDERALDRVRDRFSAVRHRRPLTRVGVVERAEAGFEPKYAEAIDRLVDASAAARRRIDYHALREFRLLGALTPIALDDRIEVADVGDDRELVVHTETFAPLETGIDADADYVERVAAERLAQYTVEFAGLAVEVVLYRERLLGSDAFETKYAVLEPDLLPGDEELIEECKSRIWETTVSDVIEDRESFVAARARRFLSRRLTARNTRAWLDAAAYRARSALADRGLVAPPVDSRFARDRLDDLAYYVLRDFVGEGILTVPIRDPHLEDVEANRVGERVKVVPRASVLSGAADETGRSAAASRGDGEAPAVGSRIPTNLAFEDETTFVDVVTGIAARDGTELNASTPSAKVNLELDGVPQTIRCAVALPVISECGPHVSIRKQRADALAPVDLIERGTLSVDLVTLLWLLYEHRGVVLFAGPTGVGKTTLLNAHAPFIPFDARPVSVDEGSREVRLPHETGVSLTTRDHEDAYKSVGMAELMTEANYLNPDVEIIAEINTPESFETFAESLNTGHGVIGTTHAEDVEALANRLRERDLPARLLREVDLVVFPRRVDGERYVSRAIEPLSEAAYDGLGPEATRSPTGDPKRGGAGVVEAGGESVRYNTVAWRDGDGTFRFPGAPGGDADGAASSATAAGEAPGGGRDSDPLFRAFDRIASRTDRDREAVAAEFASKRRYVEFLVRDGVDDPDELFEFLADLRTDEAATVERAARMMDRDDGGESRDESAARRRP"
    dna "GTGGCCCATGCTCAGGCTCTCCGCGAAGGTCTCGAAGCTCTCCGGCGTGTTGATCTCGGCGATCACCTCCACGTACGGGTTGAGGTAGTTGGCTTCAGTCATCAGCTCGGCCATCCCCACGGACTTGTAGGCGTCCTCGTGGTCGCGGGTGGTGAGCGAGACGCCCGTCTCGTGGGGAAGCCGGACCTCGCGGGACCCCTCGTCGACGGAGACCGGGCGGGCGTCGAACGGGATGAACGGCGCGTGCGCGTTCAGCAGCGTCGTCTTCCCGACGCCGGTCGGCCCCGCGAAGAGGACGACGCCGCGGTGTTCGTACAGCAGCCACAACAGCGTCACAAGCTCGACCGACAGCGTCCCCCGCTCGATCAGGTCGACCGGGGTGAGCGCGTCCGCGCGCTGCTTGCGGATCGAGACGTGCGGCCCGCCCTCGGAGATGACGGGCAGCGCCACCGCACACCGGATCGTCTGCGGCACGCCGTCGAGCTCGAGGTTCACCTTCGCCGAGGGCGTCGAGGCGTTCAGCTCCGTGCCGTCGCGGGCGGCGATCCCCGTGACCACGTCGACGAACGTCGTCTCGTCGTCGAACGCGAGGTTCGTCGGGATCCGAGAGCCGACCGCCGGGGCCTCGCCGTCACCCCGGCTCGCGGCGGCGGAACGGCCCGTCTCGTCCGCCGCGCCGGAGAGGACGGACGCGCGCGGGACGACCTTCACGCGCTCTCCGACCCGGTTCGCCTCCACGTCTTCGAGGTGCGGGTCGCGGATCGGGACCGTGAGGATCCCCTCGCCGACGAAGTCGCGCAGCACGTAGTACGCGAGGTCGTCGAGCCGGTCGCGGGCGAACCGCGAGTCGACGGGCGGCGCGACGAGCCCCCGGTCCGCGAGCGCCGACCTCGCCCGGTACGCGGCGGCGTCGAGCCACGCCCGGGTGTTGCGCGCGGTCAGCCGCCGCGAGAGGAAGCGGCGGGCGCGGGCGGCGACGAACGACTCCCGATCCTCGATCACGTCGCTGACGGTCGTCTCCCAGATCCGCGACTTACACTCCTCGATGAGCTCCTCGTCGCCGGGCAGAAGGTCCGGCTCTAG;GTGACAGAAAAGAAACGGTTAAACGGACCCGTAGATCACCCGCGGATCGAAGATGACACGGGATCTCGGGACCGCGGCGCGCGGCGTCTCGGGGAGGGCGACGCGCCCGCCGGGCGCGATAGACGCGATGAGCGGAGAGACGACGACTGCGGACCGGCGGAGCCGGAGGACGGGGCGGTGAGCGACGGAGCGACCCTCCGGATCGTCGACGAGCCCGACGAGGGGTCGAGCGGTGCGGTCCCCGCGCCGGTGCCGCCGGACGACCCCGAGGCGTGGTACGCCCCGGACGTCCGGGCGCAGTACGAGGCCGCCCCCGGCGTGGTGGCGACCGTCCGCGAGCGCGACGGCGGGCGGTTCGGCTACGACGCCCGCGAACCGCCGCTGTCGGTCGGGGACGAGCGCGCGCTCGACCGCGTCCGGGACCGCTTCTCCGCAGTGCGGCACCGTCGCCCGCTCACCCGGGTCGGGGTCGTCGAGCGCGCCGAGGCCGGGTTCGAGCCGAAGTACGCGGAGGCGATCGACCGGTTGGTGGACGCGAGCGCCGCCGCGCGTCGACGGATCGACTACCACGCGCTGCGGGAGTTCCGGCTGCTCGGCGCGCTCACGCCGATCGCCTTGGACGACCGGATCGAGGTGGCCGACGTGGGCGACGACCGCGAGCTTGTCGTCCACACCGAGACGTTCGCGCCGCTGGAGACGGGGATCGACGCCGACGCCGACTACGTCGAACGCGTGGCGGCCGAGCGGCTCGCGCAGTACACCGTCGAGTTCGCCGGGCTCGCGGTCGAGGTGGTCCTCTACCGCGAGCGGCTGCTCGGCTCGGACGCGTTCGAGACGAAGTACGCCGTGCTAGAGCCGGACCTTCTGCCCGGCGACGAGGAGCTCATCGAGGAGTGTAAGTCGCGGATCTGGGAGACGACCGTCAGCGACGTGATCGAGGATCGGGAGTCGTTCGTCGCCGCCCGCGCCCGCCGCTTCCTCTCGCGGCGGCTGACCGCGCGCAACACCCGGGCGTGGCTCGACGCCGCCGCGTACCGGGTGAGGTCGACGCTCGCGGACCGGGGGCTCGTCGCGCCGCCCGTCGACTCGCGGTTCGCCCGCGACCGGCTCGACGACCTCGCGTACTACGTGCTGCGCGACTTCGTCGGCGAGGGGATCCTCACGGTCCCGATCCGCGACCCGCACCTCGAAGACGTGGAGGCGAACCGGGTCGGAGAGCGCGTGAAGGTCGTCCCGCGCGCGTCCGTCCTCTCCGGCGCGGCGGACGAGACGGGCCGTTCCGCCGCCGCGAGCCGGGGTGACGGCGAGGCCCCGGCGGTCGGCTCTCGGATCCCGACGAACCTCGCGTTCGACGACGAGACGACGTTCGTCGACGTGGTCACGGGGATCGCCGCCCGCGACGGCACGGAGCTGAACGCCTCGACGCCCTCGGCGAAGGTGAACCTCGAGCTCGACGGCGTGCCGCAGACGATCCGGTGTGCGGTGGCGCTGCCCGTCATCTCCGAGGGCGGGCCGCACGTCTCGATCCGCAAGCAGCGCGCGGACGCGCTCACCCCGGTCGACCTGATCGAGCGGGGGACGCTGTCGGTCGAGCTTGTGACGCTGTTGTGGCTGCTGTACGAACACCGCGGCGTCGTCCTCTTCGCGGGGCCGACCGGCGTCGGGAAGACGACGCTGCTGAACGCGCACGCGCCGTTCATCCCGTTCGACGCCCGCCCGGTCTCCGTCGACGAGGGGTCCCGCGAGGTCCGGCTCCCCCACGAGACGGGCGTCTCGCTCACCACCCGCGACCACGAGGACGCCTACAAGTCCGTGGGGATGGCCGAGCTGATGACTGAAGCCAACTACCTCAACCCGTACGTGGAGGTGATCGCCGAGATCAACACGCCGGAGAGCTTCGAGACCTTCGCGGAGAGCCTGAGCATGGGCCACGGCGTGGTCGGCACCACCCACGCCGAAGACGTGGAGGCGCTCGTCAACCGCCTGCGCGAGCGGGACTTGCCCGCCCGCCTGCTCCGCGAGGTCGACCTCGTCGTCTTCCCCCGGCAGGTCGACGGCGAACGGTACGTCTCGCGGGCGATCGAACCGCTCTCCGAGGCGGCGTACGACGACCTCGGTTCGGAGGCGAAACGGAGCCCGACCGGCGACCCGAAGCGCGGCGGCGCGGGCGCCGTCGAGGCGGGCGCGGACGACGGGAGCGGCGAGCCCCTTCGGTACAACACGGTGGCGTGGCGGGACGGGGGCGGGGCGTTCCGGTTCCCCGGCGCGCCGGGTGGCGACGCCGCCGAGGGGGTCGCCGGGGCGAGCGCGACCGGGTCGGGCCGCGGGTCGGACGGCGGCCGCGGCGGCCCGCGGTTCCGCGTCTTCGACCGGATCGCGAACCGGACCGACCGCGACCGCGAGGCGGTCGCCGCCGAGTTCGAGTCGAAGCGGCGGTACGTGGAGTACCTCGTGCGCGACGGCGTCGACGACCTCGACGCGCTCTTCGAGTTCCTCGCCGACCTGCGCACCGACGAGGCCGCGACCGTCGAGCGCGCCGCCCGGACCATGGACCGCGACGGCGACGAGGAACGGGACGGGCCCGCCGAGCAGGGGCGGCCGTGA;GTGAGCGACGGAGCGACCCTCCGGATCGTCGACGAGCCCGACGAGGGGTCGAGCGGTGCGGTCCCCGCGCCGGTGCCGCCGGACGACCCCGAGGCGTGGTACGCCCCGGACGTCCGGGCGCAGTACGAGGCCGCCCCCGGCGTGGTGGCGACCGTCCGCGAGCGCGACGGCGGGCGGTTCGGCTACGACGCCCGCGAACCGCCGCTGTCGGTCGGGGACGAGCGCGCGCTCGACCGCGTCCGGGACCGCTTCTCCGCGGTGCGGCACCGTCGCCCGCTCACCCGGGTCGGGGTCGTCGAGCGCGCCGAGGCCGGGTTCGAGCCGAAGTACGCGGAGGCGATCGACCGGTTGGTGGACGCGAGCGCCGCCGCGCGTCGACGGATCGACTACCACGCGCTGCGTGAGTTCCGGCTGCTCGGCGCGCTCACGCCGATCGCCTTGGACGACCGGATCGAGGTGGCCGACGTGGGCGACGACCGCGAGCTTGTCGTCCACACCGAGACGTTCGCGCCGCTGGAGACGGGGATCGACGCCGACGCCGACTACGTCGAACGCGTGGCGGCCGAGCGGCTCGCGCAGTACGCCGTCGAGTTCGCCGGGCTCGCGGTCGAGGTGGTCCTCTACCGCGAGCGGCTGCTCGGCTCGGACGCGTTCGAGACGAAGTACGCCGTGCTAGAGCCGGACCTTCTGCCCGGCGACGAGGAGCTCATCGAGGAGTGTAAGTCGCGGATCTGGGAGACGACCGTCAGCGACGTGATCGAGGATCGGGAGTCGTTCGTCGCCGCCCGCGCCCGCCGCTTCCTCTCGCGGCGGCTGACCGCGCGCAACACCCGGGCGTGGCTCGACGCCGCCGCGTACCGGGCGAGGTCGGCGCTCGCGGACCGGGGGCTCGTCGCGCCGCCCGTCGACTCGCAGTTCGCCCGCGACCGGCTCGACGACCTCGCGTACTACGTGCTGCGCGACTTCGTCGGCGAGGGGATCCTCACGGTCCCGATCCGCGACCCGCACCTCGAAGACGTGGAGGCGAACCGGGTCGGAGAGCGCGTGAAGGTCGTCCCGCGCGCGTCCGTCCTCTCCGGCGCGGCGGACGAGACGGGCCGTTCCGCCGCCGCGAGCCGGGGTGACGGCGAGGCCCCGGCGGTCGGCTCTCGGATCCCGACGAACCTCGCGTTCGACGACGAGACGACGTTCGTCGACGTGGTCACGGGGATCGCCGCCCGCGACGGCACGGAGCTGAACGCCTCGACGCCCTCGGCGAAGGTGAACCTCGAGCTCGACGGCGTGCCGCAGACGATCCGGTGTGCGGTGGCGCTGCCCGTCATCTCCGAGGGCGGGCCGCACGTCTCGATCCGCAAGCAGCGCGCGGACGCGCTCACCCCGGTCGACCTGATCGAGCGGGGGACGCTGTCGGTCGAGCTTGTGACGCTGTTGTGGCTGCTGTACGAACACCGCGGCGTCGTCCTCTTCGCGGGGCCGACCGGCGTCGGGAAGACGACGCTGCTGAACGCGCACGCGCCGTTCATCCCGTTCGACGCCCGCCCGGTCTCCGTCGACGAGGGGTCCCGCGAGGTCCGGCTCCCCCACGAGACGGGCGTCTCGCTCACCACCCGCGACCACGAGGACGCCTACAAGTCCGTGGGGATGGCCGAGCTGATGACTGAAGCCAACTACCTCAACCCGTACGTGGAGGTGATCGTCGAGATCAACACGCCGGAGAGCTTCGAGACCTTCGCGGAGAGCCTGAGCATGGGCCACGGCGTGGTCGGCACCACCCACGCCGAAGACGTGGAGGCGCTCGTCAACCGCCTGCGCGAGCGGGACTTGCCCGCCCGCCTGCTCCGCGAGGTCGACCTCGTCGTCTTCCCCCGGCAGGTCGACGGCGAACGGTACGTCTCGCGGGCGATCGAACCGCTCTCCGAGGCGGCGTACGACGACCTCGGTTCGGAGGCGAAACGGAGCCCGACCGGCGACCCGAAGCGCGGCGGCGCGGGCGCCGTCGAGGCGGGCGCGGACGACGGGAGCGGCGAGCCCCTTCGGTACAACACGGTGGCGTGGCGGGACGGGGGCGGGGCGTTCCGGTTCCCCGGCGCGCCGGGTGGCGACGCCGCCGAGGGGGTCGCCGGGGCGAGCGCGACCGGGTCGGGCCGCGGGTCGGACGGCGGCCGCGGCGGCCCGCGGTTCCGCGTCTTCGACCGGATCGCGAACCGGACCGACCGCGACCGCGAGGCGGTCGCCGCCGAGTTCGAGTCGAAGCGGCGGTACGTGGAGTACCTCGTGCGCGACGGCGTCGACGACCTCGACGCGCTCTTCGAGTTCCTCGCCGACCTGCGCACCGACGAGGCCGCGACCGTCGAGCGCGCCGCCCGGACCATGGACCGCGACGGCGACGAGGAACGGGACGGGCCCGCCGAGCAGGGGCGGCCGTGA;GTGGAGTTCCTCGTGCGAGACGGCGTCGACGACCCGGACGAACTGTTCGAGTTCCTCGCCGACCTGCGTACCGACGAGGCCGCGACCGTCGAGCGCGCCGCGCGGATGATGGACCGCGACGACGGGGGCGAGAGCCGAGACGAGTCAGCGGCACGGAGGCGGCCGTGA;GTGATCGGGACGACGCACGCGGAGGACGTCGAGGCGCTGGCGAACCGCCTGCGAGAGCGCGACCTGCCCGCGCGCCTGCTGCGCGAGGTCGACCTCGTCGTCTTCCCGCGGCGGGTCGACGGCGAGCGGTACGTCTCGCGGGCGATCGAGCCGCTCTCCGAGGCCGCGTACGACGGCCTCGGCCCGGAGGCGACGCGGAGCCCGACCGGCGACCCGAAGCGCGGCGGTGCGGGCGTCGTCGAGGCGGGCGGGGAGTCCGTCCGGTACAACACGGTCGCGTGGCGCGACGGCGACGGGACGTTCCGGTTCCCCGGCGCGCCGGGCGGCGACGCGGACGGGGCGGCGTCGAGCGCGACCGCGGCGGGCGAAGCTCCGGGCGGCGGTCGGGACAGCGACCCGCTGTTCCGCGCCTTCGACCGGATCGCAAGCCGGACCGACCGTGACCATGAGGCAGTCGCCGCCGAGTTCGCGTCGAAGCGTCGGTACGTGGAGTTCCTCGTGCGAGACGGCGTCGACGACCCGGACGAACTGTTCGAGTTCCTCGCCGACCTGCGTACCGACGAGGCCGCGACCGTCGAGCGCGCCGCGCGGATGATGGACCGCGACGACGGGGGCGAGAGCCGAGACGAGTCAGCGGCACGGAGGCGGCCGTGA;GTGACAGAAAAGAAACTGTTAAACGGACCCGTAGATCACCCGCGGATCGAAGATGACACGGGATCTCGGGACCGCGGCGCGCGGCGTCTCGGGGAGGGCGACGCGCCCGCCGGGCGCGATAGACGCGATGAGCGGAGAGACGACGACTGCGGACCGGCGGAGCCGGAGGACGGGGCGGTGAGCGACGGAGCGACCCTCCGGATCGTCGACGAGCCCGACGAGGGGTCGAGCGGTGCGGTCCCCGCGCCGGTGCCGCCGGACGACCCCGAGGCGTGGTACGCCCCGGACGTCCGGGCGCAGTACGAGGCCGCCCCCGGCGTGGTGGCGACCGTCCGCGAGCGCGACGGCGGGCGGTTCGGCTACGACGCCCGCGAACCGCCGCTGTCGGTCGGGGACGAGCGCGCGCTCGACCGCGTCCGGGACCGCTTCTCCGCAGTGCGGCACCGTCGCCCGCTCACCCGGGTCGGGGTCGTCGAGCGCGCCGAGGCCGGGTTCGAGCCGAAGTACGCGGAGGCGATCGACCGGTTGGTGGACGCGAGCGCCGCCGCGCGTCGACGGATCGACTACCACGCGCTGCGGGAGTTCCGGCTGCTCGGCGCGCTCACGCCGATCGCCTTGGACGACCGGATCGAGGTGGCCGACGTGGGCGACGACCGCGAGCTTGTCGTCCACACCGAGACGTTCGCGCCGCTGGAGACGGGGATCGACGCCGACGCCGACTACGTCGAACGCGTGGCGGCCGAGCGGCTCGCGCAGTACACCGTCGAGTTCGCCGGGCTCGCGGTCGAGGTGGTCCTCTACCGCGAGCGGCTGCTCGGCTCGGACGCGTTCGAGACGAAGTACGCCGTGCTAGAGCCGGACCTTCTGCCCGGCGACGAGGAGCTCATCGAGGAGTGTAAGTCGCGGATCTGGGAGACGACCGTCAGCGACGTGATCGAGGATCGGGAGTCGTTCGTCGCCGCCCGCGCCCGCCGCTTCCTCTCGCGGCGGCTGACCGCGCGCAACACCCGGGCGTGGCTCGACGCCGCCGCGTACCGGGTGAGGTCGACGCTCGCGGACCGGGGGCTCGTCGCGCCGCCCGTCGACTCGCGGTTCGCCCGCGACCGGCTCGACGACCTCGCGTACTACGTGCTGCGCGACTTCGTCGGCGAGGGGATCCTCACGGTCCCGATCCGCGACCCGCACCTCGAAGACGTGGAGGCGAACCGGGTCGGAGAGCGCGTGAAGGTCGTCCCGCGCGCGTCCGTCCTCTCCGGCGCGGCGGACGAGACGGGCCGTTCCGCCGCCGCGAGCCGGGGTGACGGCGAGGCCCCGGCGGTCGGCTCTCGGATCCCGACGAACCTCGCGTTCGAGGACGAGACGACGTTCGTCGACGTCGTCACGGGGATCGCCGCCCGCGACGGGACGGAGCTCAACGCCTCGACGCCCTCAGCGAAGGTGAACCTCGAACTCGACGGCGTGCCGCAGACGATCCGGTGTGCGGTGGCGCTCCCGGTCATCTCTGAGTGCGGCCCGCACGTCTCGATCCGGAAGCAGCGCGCAGACGCGCTCACCCCGGTCGACCTGATCGAGCGCGGGACCCTGTCGGTCGACCGCGTGACGCTGCTGTGGCTGCTGTACGAACACCGCGGGGTCGTCCTCTTCGCCGGACCGACGGGGGTCGGCAAGACGACGCTGCTCAACGCTCACGCGCCGTTCATCCCGTTCGACGCCCGACCGGTCTCCGTCGACGAGGGCTCCCGCGAGGTCCGGCTCCCCCACGAGACGGGCGTCTCGCTCACCACGCGCGACCACGAGGACGCCTACAAGTCGGTGGGAATGGCCGAGCTGATGACCGAGACCAACTACCTCAACCCGAACGTCGAGATCATCGCCGAGATCAACACCCCGGAGAGCTTCGAGACCTTCGCCGAGAGCCTGAACACCGGCCACGGCGTGATCGGGACGACGCACGCGGAGGACATCGAGGCGCTGGCGAACCGCCTGCGCGAGCGCGACCTGCCCGCGCGCCTGCTGCGGGAGGTCGACCTCGTCGTCTTCCCGCGGCGGGTCGACGGCGAGCGGTACGTCTCGCGGGCGATCGAGCCGCTCTCCGAGGCCGCGTACGACGGCCTCGGCCCGGAGGCGACGCGGAGCCCGACCGGCGACCCGAAGCGCGGCGGTGCGGGCGTCGTCGAGGCGGGCGGGGAGTCCGTCCGGTACAACACGGTCGCGTGGCGCGACGGCGACGGGACGTTCCGGTTCCCCGGCGCGCCGGGCGGCGACGCGGACGGGGCGGCGTCGAGCGCGACCGCGGCGGGCGAAGCTCCGGGCGGCGGTCGGGACGGCGACCCGCTGTTCCGCGCCTTCGACCGGATCGCAAGCCGGACCGACCGTGACCGCGAGGCAGTCGCCGCCGAGTTCGCGTCGAAGCGTCGGTACGTGGAGTTCCTCGTGCGAGACGGCGTCGACGACCCGGACGAACTGTTCGAGTTCCTCGCCGACCTGCGTACCGACGAGGCCGCGACCGTCGAGCGCGCCGCGCGGATGATGGACCGCGACGACGGGGGCGAGAGCCGAGACGAGTCAGCGGCACGGAGGCGGCCGTGA;GTGAGCGACGGAGCGACCCTCCGGATCGTCGACGAGCCCGACGAGGGGTCGAGCGGTGCGGTCCCCGCGCCGGTGCCGCCGGACGACCCCGAGGCGTGGTACGCCCCGGACGTCCGGGCGCAGTACGAGGCCGCCCCCGGCGTGGTGGCGACCGTCCGCGAGCGCGACGGCGGGCGGTTCGGCTACGACGCCCGCGAACCGCCGCTGTCGGTCGGGGACGAGCGCGCGCTCGACCGCGTCCGGGACCGCTTCTCCGCGGTGCGGCACCGTCGCCCGCTCACCCGGGTCGGGGTCGTCGAGCGCGCCGAGGCCGGGTTCGAGCCGAAGTACGCGGAGGCGATCGACCGGTTGGTGGACGCGAGCGCCGCCGCGCGTCGACGGATCGACTACCACGCGCTGCGGGAGTTCCGGCTGCTCGGCGCGCTCACGCCGATCGCCTTGGACGACCGGATCGAGGTGGCCGACGTGGGCGACGACCGCGAGCTTGTCGTCCACACCGAGACGTTCGCGCCGCTGGAGACGGGGATCGACGCCGACGCCGACTACGTCGAACGCGTGGCGGCCGAGCGGCTCGCGCAGTACACCGTCGAGTTCGCCGGGCTCGCGGTCGAGGTGGTCCTCTACCGCGAGCGGCTGCTCGGCTCGGACGCGTTCGAGACGAAGTACGCCGTGCTAGAGCCGGACCTTCTGCCCGGCGACGAGGAGCTCATCGAGGAGTGTAAGTCGCGGATCTGGGAGACGACCGTCAGCGACGTGATCGAGGATCGGGAGTCGTTCGTCGCCGCCCGCGCCCGCCGCTTCCTCTCGCGGCGGCTGACCGCGCGCAACACCCGGGCGTGGCTCGACGCCGCCGCGTACCGGGCGAGGTCGGCGCTCGCGGACCGGGGGCTCGTCGCGCCGCCCGTCGACTCGCGGTTCGCCCGCGACCGGCTCGACGACCTCGCGTACTACGTGCTGCGCGACTTCGTCGGCGAGGGGATCCTCACGGTCCCGATCCGCGACCCGCACCTCGAAGACGTGGAGGCGAACCGGGTCGGAGAGCGCGTGAAGGTCGTCCCGCGCGCGTCCGTCCTCTCCGGCGCGGCGGACGAGACGGGCCGTTCCGCCGCCGCGAGCCGGGGTGACGGCGAGGCCCCGGCGGTCGGCTCTCGGATCCCGACGAACCTCGCGTTCGAGGACGAGACGACGTTCGTCGACGTCGTCACGGGGATCGCCGCCCGCGACGGGACGGAGCTCAACGCCTCGACGCCCTCAGCGAAGGTGAACCTCGAACTCGACGGCGTGCCGCAGACGATCCGGTGTGCGGTGGCGCTCCCGGTCATCTCTGAGTGCGGCCCGCACGTCTCGATCCGGAAGCAGCGCGCAGACGCGCTCGCCCCGGTCGACCTGATCGAGCGCGGGACCCTGTCGGTTGACCTCGTGACGCTGCTGTGGCTGCTGTACGAACACCGCGGGGTCGTCCTCTTCGCCGGACCGACGGGGGTCGGCAAGACGACGCTGCTCAACGCTCACGCGCCGTTCATCCCGTTCGACGCCCGACCGGTCTCCGTCGACGAGGGCTCCCGCGAGGTTCGGCTCCCCCACGAGACGGGCGTCTCGCTCACCACGCGCGACCACGAGGACGCCTACAAGTCGGTGGGAATGGCCGAGCTGATGACCGAGGCCAACTACCTCAACCCGGACGTCGAGATCATCGCCGAGATCAACACCCCGGAGAGCTTCGAGACCTTCGCCGAGAGCCTGAACACCGGCCACGGCGTGATCGGGACGACGCACGCGGAGGACGTCGAGGCGCTGGCGAACCGCCTGCGAGAGCGCGACCTGCCCGCGCGCCTGCTGCGCGAGGTCGACCTCGTCGTCTTCCCGCGGCGGGTCGACGGCGAGCGGTACGTCTCGCGGGCGATCGAGCCGCTCTCCGAGGCCGCGTACGACGGCCTCGGCCCGGAGGCGACGCGGAGCCCGACCGGCGACCCGAAGCGCGGCGGTGCGGGCGTCGTCGAGGCGGGCGGGGAGTCCGTCCGGTACAACACGGTCGCGTGGCGCGACGGCGACGGGACGTTCCGGTTCCCCGGCGCGCCGGGCGGCGACGCGGACGGGGCGGCGTCGAGCGCGACCGCGGCGGGCGAAGCTCCGGGCGGCGGTCGGGACAGCGACCCGCTGTTCCGCGCCTTCGACCGGATCGCAAGCCGGACCGACCGTGACCGCGAGGCAGTCGCCGCCGAGTTCGCGTCGAAGCGTCGGTACGTGGAGTTCCTCGTGCGAGACGGCGTCGACGACCCGGACGAACTGTTCGAGTTCCTCGCCGACCTGCGTACCGACGAGGCCGCGACCGTCGAGCGCGCCGCGCGGATGATGGACCGCGACGACGGGGGCGAGAGCCGAGACGAGTCAGCGGCACGGAGGCGGCCGTGA"
    annotation ""
    description "hypothetical protein"
    lengths 1083
    lengths 2604
    lengths 2427
    lengths 2427
    lengths 2427
    lengths 2427
    lengths 168
    lengths 654
    lengths 654
    lengths 654
    lengths 2589
    lengths 2589
    lengths 2589
    lengths 2589
    lengths 2412
    lengths 2412
    lengths 2412
    lengths 2412
    lengths 2412
    lengths 2412
    lengths 2412
    lengths 2412
    lengths 2412
    lengths 2412
    lengths 2412
    lengths 2412
    lengths 2412
    lengths 2412
    lengths 2412
    lengths 2412
    lengths 2412
    lengths 2412
    lengths 2412
    lengths 2412
    lengths 2412
    lengths 2412
    lengths 2412
    lengths 2412
    lengths 2412
    lengths 2412
    lengths 2412
    lengths 2412
    lengths 2412
    lengths 2412
    lengths 2412
    lengths 2412
    longCentroidID 2604
    longCentroidID "30_2_124"
    paralog 0
    mergedDNA 1
    name "group_5578"
    genomeIDs "0;1;2;3;4;5;6;7;8;9;10;11;12;13;14;15;16;17;18;19;20;21;22;23;24;26;27;28;29;30;31;32;33;34;35;36;37;38;39;40;41;42;43;44;45;46"
    geneIDs "41_2_277;15_5_104;43_2_219;8_3_29;33_6_132;19_53_0;7_10_127;36_2_132;11_8_13;27_1_223;46_9_59;22_3_15;5_7_56;20_2_248;9_2_152;21_0_290;6_3_86;26_18_20;40_2_65;39_2_277;0_1_3;31_2_132;12_7_36;45_2_132;24_1_359;34_2_132;2_2_104;3_13_60;32_2_132;17_7_4;44_2_132;18_3_51;1_3_104;38_3_269;42_3_269;23_1_148;35_4_51;4_2_104;14_3_86;16_6_22;13_13_30;30_2_124;10_17_31;29_7_3;28_1_242;37_4_103"
    degrees 3
  ]
  node [
    id 6997
    label "20377"
    size 2
    centroid "5_0_840;46_3_122"
    maxLenId 1
    members 5
    members 46
    seqIDs "46_3_122"
    seqIDs "5_0_840"
    hasEnd 0
    protein "MSSSENDSHTTGDDDTEQTARERLLEAIHALSQPTKISVLAEMADCSDQGARNILSDFEELGIVEKAGENPLKYDKNKAYFRFRRGYELAQAHSDEELRAGIVDRWNKHQAWKQEFETEHPSTISIEQVHEEQGEDAVRELQEWSTTYEALQDYIEALEQVRETKLILNFPATVGHREQVVQPNQFV;MSSSENDSHTTGDDDTEQTARERLLEAIHALSQPTKISVLAEMADCSDQGARNILSDFEELGIVEKAGENPLKYDKNKAYFRFRRGYELAQAHSDGELRAGIVGRWNKHQAWQQEFETEHPSTISIEQVHEEQGEDAVRELQEWSATCEALQDYIEALEQARETKLILNFPATVGHREQVVQPNQFV"
    dna "ATGAGTAGCTCGGAGAACGACTCTCACACCACAGGAGATGACGACACCGAGCAAACCGCTCGTGAGCGCCTCTTAGAGGCAATCCACGCGCTGTCACAGCCGACGAAGATCAGCGTCCTCGCAGAGATGGCGGACTGTTCCGACCAAGGTGCGCGGAACATTTTGAGTGACTTCGAAGAGCTGGGGATCGTCGAGAAAGCCGGAGAGAACCCGCTGAAGTACGATAAGAACAAGGCGTATTTTCGATTCCGGCGAGGGTATGAGCTTGCGCAGGCGCATTCCGATGAGGAATTACGAGCAGGGATCGTTGATCGATGGAACAAACATCAAGCGTGGAAGCAGGAGTTTGAGACAGAGCATCCGTCAACGATCAGCATCGAGCAGGTACATGAAGAACAGGGTGAAGATGCTGTTCGTGAGCTTCAGGAATGGAGTACAACATATGAAGCACTCCAAGATTATATTGAGGCACTAGAACAGGTCCGGGAAACGAAGCTCATTCTTAATTTCCCGGCTACTGTGGGCCATCGTGAACAAGTTGTACAGCCGAATCAATTTGTATAG;ATGAGTAGCTCGGAGAACGACTCTCACACCACGGGAGATGACGACACCGAGCAAACCGCCCGTGAGCGCCTCTTAGAGGCAATCCACGCGCTGTCACAGCCGACAAAGATCAGCGTCCTCGCAGAAATGGCGGACTGTTCCGACCAAGGTGCGCGGAACATTTTGAGTGACTTCGAAGAGCTGGGGATCGTCGAGAAAGCCGGAGAGAATCCGCTGAAGTACGACAAGAACAAGGCGTATTTTCGGTTCCGGCGAGGGTATGAGCTTGCGCAGGCACATTCCGATGGGGAATTACGAGCAGGGATCGTTGGCCGATGGAACAAACATCAAGCGTGGCAGCAGGAATTTGAGACAGAGCACCCGTCAACGATCAGCATCGAGCAGGTACATGAAGAACAGGGCGAAGATGCTGTCCGTGAGCTTCAGGAATGGAGTGCAACATGCGAAGCACTCCAAGATTATATTGAGGCACTAGAACAGGCCCGGGAAACGAAGCTCATTCTTAATTTTCCGGCTACTGTGGGCCACCGTGAACAAGTTGTACAGCCGAATCAATTTGTATAG"
    annotation ""
    description "hypothetical protein"
    lengths 564
    lengths 564
    longCentroidID 564
    longCentroidID "5_0_840"
    paralog 0
    mergedDNA 0
    name "group_5579"
    genomeIDs "5;46"
    geneIDs "46_3_122;5_0_840"
    degrees 3
  ]
  node [
    id 6998
    label "20378"
    size 2
    centroid "5_0_842;46_3_120"
    maxLenId 1
    members 5
    members 46
    seqIDs "46_3_120"
    seqIDs "5_0_842"
    hasEnd 0
    protein "VVLELVAFDIESTGFGVDDEVTTVGFAVPMGVRVFVQTGGRDADNVETRVDDRVPVHVQVTTHATERELFEAVGSFTSERLCNEDVLLVAFNGERWKGGFDLPFLRTRLARLGLAWLFGDVPYADLLPVLTRRFNTTVTSGEADDDGSMSDDRTDLVSLYNVLCDGRHSDVDPFVESAEAVAAFNEGRFAELVAHNVADVLRTRDLGQLAQWYCSKSEFSVKSLSPTVQR;VVLELVAFDIETTGFGVDDEVTVVGFAVPMGVRVFVQTDGRDAGNVETHVDDRVPVHVQVTTHPTERALFEAVGSFTSERLRDEDVLLVAFNGERWKGGFDLPFLRTRLARLGLAWLFGDVPYADLLPVLTRRFNTTITSREGDDDGSMSDDRTDLVSLYNVLCDGRHSDVDPFVESGEAVAAFNEGRFAELVAHNVADVLRTRDLGQLAQWYCSKSEFSVKSLSPTVQR"
    dna "GTGGTACTGGAACTGGTCGCGTTCGATATTGAGTCGACCGGGTTCGGTGTGGATGATGAAGTGACGACTGTCGGGTTTGCCGTTCCGATGGGCGTGCGCGTATTCGTCCAGACTGGCGGGCGAGATGCTGACAATGTGGAGACGCGTGTCGATGATCGCGTGCCTGTACACGTCCAGGTGACGACGCATGCGACGGAGCGAGAGTTGTTTGAAGCAGTGGGGTCGTTCACTTCGGAGCGGCTCTGTAATGAGGACGTGTTGTTGGTAGCGTTCAACGGCGAGCGGTGGAAGGGCGGGTTCGATCTCCCGTTCCTTCGGACGCGATTGGCACGGTTAGGTCTCGCGTGGCTATTCGGTGATGTTCCGTACGCGGATCTCCTGCCGGTCTTAACGCGGCGATTCAACACGACTGTCACATCCGGAGAGGCTGACGACGACGGTTCGATGTCTGATGATCGGACCGATTTAGTGAGTCTCTACAACGTGTTGTGTGACGGCCGGCACAGCGACGTGGATCCGTTTGTCGAGAGCGCTGAAGCCGTTGCGGCGTTCAATGAGGGACGGTTCGCTGAGTTAGTAGCGCATAACGTCGCGGATGTGTTGCGGACTCGTGATCTCGGACAGCTTGCTCAGTGGTATTGCTCGAAATCAGAGTTCTCGGTGAAGTCACTGTCACCGACGGTGCAGAGGTGA;GTGGTACTGGAACTGGTCGCGTTCGATATTGAGACGACTGGGTTCGGTGTCGACGACGAGGTCACTGTAGTCGGATTCGCGGTGCCGATGGGCGTCCGCGTGTTCGTCCAGACTGACGGGCGAGACGCTGGCAATGTGGAGACGCATGTCGATGATCGCGTACCTGTACACGTCCAGGTAACGACGCATCCGACCGAGCGAGCGCTGTTTGAAGCAGTGGGGTCGTTCACTTCGGAGCGGCTCCGTGATGAGGACGTGTTGCTGGTCGCGTTCAACGGCGAGCGGTGGAAGGGCGGGTTCGATCTCCCGTTCCTTCGGACGCGATTGGCACGGTTAGGTCTCGCGTGGCTATTCGGTGATGTTCCGTACGCGGATCTCCTGCCGGTCTTAACGCGGCGATTCAATACGACCATCACATCCAGAGAAGGTGACGACGACGGTTCGATGTCTGATGATCGGACCGATTTAGTGAGTCTCTACAACGTGCTGTGTGACGGCCGGCACAGCGACGTGGATCCGTTTGTCGAGAGCGGTGAAGCCGTTGCGGCGTTCAATGAGGGACGGTTCGCTGAGTTAGTAGCGCATAACGTCGCGGATGTGTTGCGGACTCGTGATCTCGGACAGCTTGCTCAGTGGTATTGCTCGAAATCAGAGTTCTCGGTGAAGTCACTGTCACCGACGGTGCAGAGGTGA"
    annotation ""
    description "hypothetical protein"
    lengths 693
    lengths 693
    longCentroidID 693
    longCentroidID "5_0_842"
    paralog 0
    mergedDNA 0
    name "group_5580"
    genomeIDs "5;46"
    geneIDs "46_3_120;5_0_842"
    degrees 2
  ]
  node [
    id 6999
    label "20379"
    size 47
    centroid "0_4_106;1_5_72"
    maxLenId 1
    members 0
    members 1
    members 2
    members 3
    members 4
    members 5
    members 6
    members 7
    members 8
    members 9
    members 10
    members 11
    members 12
    members 13
    members 14
    members 15
    members 16
    members 17
    members 18
    members 19
    members 20
    members 21
    members 22
    members 23
    members 24
    members 25
    members 26
    members 27
    members 28
    members 29
    members 30
    members 31
    members 32
    members 33
    members 34
    members 35
    members 36
    members 37
    members 38
    members 39
    members 40
    members 41
    members 42
    members 43
    members 44
    members 45
    members 46
    seqIDs "19_0_194"
    seqIDs "0_4_106"
    seqIDs "2_0_788"
    seqIDs "31_0_440"
    seqIDs "26_0_11"
    seqIDs "9_3_163"
    seqIDs "6_1_788"
    seqIDs "10_3_91"
    seqIDs "22_2_16"
    seqIDs "40_0_496"
    seqIDs "5_3_130"
    seqIDs "16_3_78"
    seqIDs "7_4_87"
    seqIDs "34_0_564"
    seqIDs "32_0_537"
    seqIDs "27_0_119"
    seqIDs "29_3_56"
    seqIDs "15_0_489"
    seqIDs "14_1_72"
    seqIDs "25_1_374"
    seqIDs "44_0_564"
    seqIDs "45_0_564"
    seqIDs "11_4_203"
    seqIDs "17_0_735"
    seqIDs "1_5_72"
    seqIDs "3_3_72"
    seqIDs "39_0_579"
    seqIDs "38_0_496"
    seqIDs "23_7_114"
    seqIDs "21_0_1232"
    seqIDs "43_0_450"
    seqIDs "12_0_490"
    seqIDs "28_0_60"
    seqIDs "20_0_389"
    seqIDs "35_0_489"
    seqIDs "33_0_579"
    seqIDs "42_1_201"
    seqIDs "37_0_220"
    seqIDs "13_0_490"
    seqIDs "4_0_507"
    seqIDs "30_4_131"
    seqIDs "8_6_58"
    seqIDs "36_0_564"
    seqIDs "46_0_102"
    seqIDs "18_6_55"
    seqIDs "41_0_579"
    seqIDs "24_9_95"
    hasEnd 0
    protein "MTTDDTAAEPVDDPEESPTDRTREELRKTKERLSEGADQAVKGFDDNVVDLLAWLLDTETRARIYVYLRDNPHSTSDEVADGTGLYPSTVREALAELHDEGTVERGKRKAEGAGNNPYEYEAIAPSELVRGVVGDVQAELNAVFNLDRRLGGESPDGDTEPVQISVDDEGGDASVSEADDGAEGDGTDDETEN;MTTDDTAAEPVDDPEESPTDRTREELRKTKERLSEGADQAVKGFDDNVVDLLAWLLDTETRARIYVYLRDNPHSTSDEVADGTGLYPSTVREALAELHDEGTVERGKRKAEGAGNNPYEYEAIAPSELVRGVVGDVQAELNAVFNLDRRLGGESPDGDTEPVQISVDAEGDGGDEGGDASVSEADDGAEGDGADDETEN"
    dna "ATGACCACGGACGACACAGCCGCCGAGCCGGTCGACGACCCGGAGGAGTCGCCGACGGACCGGACGCGGGAGGAGCTTCGGAAGACGAAAGAGCGGCTCAGCGAGGGCGCCGACCAGGCGGTGAAGGGGTTCGACGACAACGTCGTCGACCTGCTCGCGTGGCTGCTCGACACCGAGACCCGGGCGCGCATCTACGTCTACCTGCGCGATAACCCCCACAGCACGAGCGACGAGGTCGCGGACGGGACCGGCCTCTACCCCAGCACCGTCCGCGAGGCGCTCGCCGAACTCCACGACGAGGGGACCGTCGAGCGCGGCAAGCGGAAGGCGGAGGGGGCGGGCAACAACCCCTACGAGTACGAGGCCATCGCGCCGAGCGAGCTGGTCCGCGGCGTCGTCGGCGACGTTCAGGCGGAGCTGAACGCCGTCTTCAATCTCGACCGGCGGCTCGGCGGCGAGTCGCCCGACGGCGACACCGAACCCGTCCAGATATCCGTCGACGACGAGGGCGGCGACGCCAGCGTGAGCGAAGCCGACGACGGCGCGGAGGGCGACGGAACGGACGACGAGACGGAGAACTGA;ATGACCACGGACGACACAGCCGCCGAGCCGGTCGACGACCCGGAGGAGTCGCCGACGGACCGGACGCGGGAGGAGCTTCGGAAGACGAAAGAGCGGCTCAGCGAGGGCGCCGACCAGGCGGTGAAGGGGTTCGACGACAACGTCGTCGACCTGCTCGCGTGGCTGCTCGACACCGAGACCCGAGCGCGCATCTACGTCTACCTGCGCGATAACCCCCACAGCACGAGCGACGAGGTCGCGGACGGGACCGGCCTCTACCCCAGCACCGTCCGCGAGGCGCTCGCCGAACTCCACGACGAGGGGACCGTCGAGCGCGGCAAGCGGAAGGCGGAGGGGGCGGGCAACAACCCCTACGAGTACGAGGCCATCGCGCCGAGCGAGCTGGTCCGCGGCGTCGTCGGCGACGTTCAGGCGGAGCTGAACGCCGTCTTCAATCTCGACCGGCGGCTCGGCGGCGAGTCGCCCGACGGCGACACCGAACCCGTCCAGATATCCGTCGACGCCGAGGGCGACGGCGGGGACGAGGGCGGCGACGCCAGCGTGAGCGAAGCCGACGACGGCGCGGAGGGCGACGGAGCGGACGACGAGACGGAGAACTGA"
    annotation ""
    description "hypothetical protein"
    lengths 582
    lengths 582
    lengths 582
    lengths 600
    lengths 600
    lengths 600
    lengths 600
    lengths 600
    lengths 600
    lengths 600
    lengths 600
    lengths 600
    lengths 600
    lengths 600
    lengths 600
    lengths 600
    lengths 600
    lengths 600
    lengths 600
    lengths 600
    lengths 600
    lengths 600
    lengths 600
    lengths 600
    lengths 600
    lengths 600
    lengths 600
    lengths 600
    lengths 600
    lengths 600
    lengths 600
    lengths 600
    lengths 600
    lengths 600
    lengths 600
    lengths 600
    lengths 600
    lengths 600
    lengths 600
    lengths 600
    lengths 600
    lengths 600
    lengths 600
    lengths 600
    lengths 600
    lengths 600
    lengths 600
    longCentroidID 600
    longCentroidID "1_5_72"
    paralog 0
    mergedDNA 0
    name "group_5581"
    genomeIDs "0;1;2;3;4;5;6;7;8;9;10;11;12;13;14;15;16;17;18;19;20;21;22;23;24;25;26;27;28;29;30;31;32;33;34;35;36;37;38;39;40;41;42;43;44;45;46"
    geneIDs "19_0_194;0_4_106;2_0_788;31_0_440;26_0_11;9_3_163;6_1_788;10_3_91;22_2_16;40_0_496;5_3_130;16_3_78;7_4_87;34_0_564;32_0_537;27_0_119;29_3_56;15_0_489;14_1_72;25_1_374;44_0_564;45_0_564;11_4_203;17_0_735;1_5_72;3_3_72;39_0_579;38_0_496;23_7_114;21_0_1232;43_0_450;12_0_490;28_0_60;20_0_389;35_0_489;33_0_579;42_1_201;37_0_220;13_0_490;4_0_507;30_4_131;8_6_58;36_0_564;46_0_102;18_6_55;41_0_579;24_9_95"
    degrees 2
  ]
  node [
    id 7000
    label "20380"
    size 7
    centroid "23_10_28;8_8_27"
    maxLenId 1
    members 8
    members 19
    members 21
    members 22
    members 23
    members 26
    members 29
    seqIDs "23_10_28"
    seqIDs "19_21_18"
    seqIDs "8_8_27"
    seqIDs "21_1_156"
    seqIDs "26_32_17"
    seqIDs "22_18_12"
    seqIDs "29_12_18"
    hasEnd 0
    protein "MLSSFFLDACGREAATVAGALDTTAAPVVLGLSLPSPTIFAQYLVFAVLLGGIYGLVALGLTMIFGVMDVINFAHGALMVVAMYTVLVFSDATGLSPFFAIPFAVVLLFAVGIAIYRSTIAPIIDAPQENQLIVTFGVLLILVSGVEMVFSADPRQLGLNLGSLELSGVFVPRGQLYALVIALIALSGTWLFLQRTMLGRAIRGTADNRDGAQYVGIDVPRIDALTFGIGAALAGLAGAVIPLFQSFTPALGDQYLINAFVVVVLGGLGSFPGAFVGGLIIGFIQVFGQAYLGGSTYQIVIFLAFILVLLVKPEGLLGGSADE;MLSSFFFDACGREAATVAGALDTTAAPVVLGLSLPSPTIFAQYLVFAVLLGGIYGLVALGLTMIFGVMDVINFAHGALMVVAMYTVLVFSDATGLSPFFAIPFAVILLFGFGIVIYRSTIAPIIDAPQENQLIVTFGVLLILVSGVEMLFGADPRQLGLNLGSLELSGVFVPRGQLYALVIALIALSGTWLFLQRTMLGRAIRGTADNRDGAQYVGIDVPRIDALTFGIGAALAGLAGAVIPLFQSFTPALGDQYLINAFVVVVLGGLGSFPGAFVGGLIIGFIQVFGQAYLGGSTYQIVIFLAFILVLLVKPEGLLGGSADE"
    dna "ATGCTCTCTTCGTTTTTCCTTGACGCCTGCGGTCGAGAAGCGGCTACCGTCGCCGGGGCTCTCGACACGACCGCAGCGCCGGTCGTTCTCGGGCTCTCACTCCCATCTCCGACGATCTTCGCCCAGTACTTGGTGTTCGCCGTGTTGCTCGGGGGGATATACGGCCTCGTCGCGCTCGGGTTGACGATGATCTTCGGCGTGATGGACGTGATCAACTTCGCGCACGGCGCGCTGATGGTGGTCGCGATGTACACCGTGCTCGTGTTTTCGGACGCCACGGGGCTTTCTCCGTTCTTCGCGATCCCCTTCGCCGTCGTGTTGCTTTTCGCCGTCGGCATCGCTATCTACCGGTCGACGATCGCCCCCATCATCGACGCGCCACAGGAGAACCAGCTCATCGTCACCTTCGGCGTCCTGCTGATCCTCGTCAGCGGCGTCGAGATGGTGTTCAGCGCGGACCCCCGACAGCTGGGGCTTAACCTCGGCTCGCTCGAACTCTCCGGCGTATTCGTGCCACGGGGACAGTTGTACGCGCTCGTCATCGCGCTCATCGCGCTTTCGGGGACGTGGCTGTTCCTCCAGCGGACGATGCTGGGCCGGGCGATCCGCGGGACCGCCGACAACCGTGACGGCGCGCAGTACGTCGGGATCGACGTCCCGCGGATCGACGCGCTTACGTTCGGGATCGGCGCCGCATTAGCCGGGCTCGCAGGAGCAGTCATTCCCCTCTTTCAGTCGTTCACGCCGGCGCTCGGCGATCAGTACCTGATAAACGCGTTCGTCGTCGTCGTGTTAGGCGGGCTCGGCTCGTTCCCCGGCGCGTTCGTTGGCGGGCTGATCATCGGCTTCATCCAAGTGTTCGGACAAGCGTACTTGGGCGGATCAACGTACCAGATCGTGATATTCCTCGCATTCATCCTCGTGTTGCTCGTGAAACCGGAAGGACTGCTCGGAGGGAGCGCCGATGAGTAA;ATGCTCTCTTCGTTTTTCTTTGACGCCTGCGGTCGAGAAGCGGCTACCGTCGCCGGGGCTCTCGACACGACCGCAGCGCCGGTCGTTCTCGGGCTCTCACTCCCATCTCCGACGATCTTCGCCCAGTACTTGGTGTTCGCCGTGTTGCTCGGGGGGATATACGGCCTCGTCGCGCTCGGGCTGACGATGATCTTCGGCGTGATGGACGTGATCAACTTCGCGCATGGCGCGCTGATGGTGGTCGCGATGTACACCGTGCTCGTGTTTTCGGACGCCACGGGGCTTTCGCCGTTCTTCGCGATCCCCTTCGCCGTCATTTTACTTTTCGGATTCGGCATCGTTATCTATCGGTCGACAATCGCTCCCATTATCGACGCGCCACAGGAGAACCAGCTCATCGTCACCTTCGGCGTCCTGCTGATCCTCGTCAGCGGCGTCGAGATGCTGTTCGGCGCTGACCCCCGACAGCTGGGACTTAATCTCGGCTCGCTTGAACTCTCCGGCGTGTTCGTGCCGCGGGGACAGCTGTACGCGCTCGTCATCGCGCTCATCGCGCTTTCGGGGACGTGGCTATTCCTCCAGCGGACGATGCTGGGCCGGGCTATCCGCGGGACTGCCGACAACCGCGACGGCGCGCAGTACGTCGGGATCGATGTCCCACGGATCGACGCGCTTACGTTCGGGATCGGCGCCGCGTTAGCCGGGCTCGCAGGAGCGGTTATCCCCCTCTTTCAGTCGTTCACGCCGGCGCTCGGCGATCAGTACCTGATAAACGCGTTCGTCGTGGTCGTGTTAGGCGGGCTCGGCTCGTTCCCCGGCGCGTTCGTCGGCGGGCTGATCATCGGCTTCATCCAAGTGTTCGGACAAGCGTACTTGGGCGGATCAACGTACCAGATCGTGATATTCCTCGCATTCATCCTCGTGTTGCTCGTGAAACCGGAAGGACTGCTCGGAGGGAGCGCCGATGAGTAA"
    annotation "livH_5"
    description "High-affinity branched-chain amino acid transport system permease protein LivH"
    lengths 972
    lengths 972
    lengths 972
    lengths 972
    lengths 972
    lengths 972
    lengths 972
    longCentroidID 972
    longCentroidID "8_8_27"
    paralog 0
    mergedDNA 0
    name "group_5582"
    genomeIDs "8;19;21;22;23;26;29"
    geneIDs "23_10_28;19_21_18;8_8_27;21_1_156;26_32_17;22_18_12;29_12_18"
    degrees 2
  ]
  node [
    id 7001
    label "20381"
    size 7
    centroid "8_8_29;29_12_20;19_21_20"
    maxLenId 2
    members 8
    members 19
    members 21
    members 22
    members 23
    members 26
    members 29
    seqIDs "21_1_158"
    seqIDs "22_18_10"
    seqIDs "23_10_30"
    seqIDs "8_8_29"
    seqIDs "29_12_20"
    seqIDs "19_21_20"
    seqIDs "26_32_19"
    hasEnd 0
    protein "MLPEPERELATFAAELETGAIPDRVCDRVGLTVADTLGAIVAGSTDDTVDALARRWTDGISGGATVIGADGGETVPPLAALCNGAAGTVLELDEGHRFAAGHPAIHVLPALLADAEIGYGDSDAFVRSFVVGYEVAVRTARTLGTLRSGYHPHGVWGAVGGAAAVARSRELDPETTRSAMAIAANYAQHTRFEAATEGATVRNAYAGMSNLAALVAVDQAEAGFGGLRNGVARHLEHAAAGDIDESALAAGLGDRWEIEHGYFKIHAACRYTHPALDAVAALEAEVDPSAVESVRVETYPAAARLTEPRPRNQLQAKFSIPFAVATALLRGDSGPPAFTDEAITPEATALAERVTVAVDDDIAARAPEQRGARVTVETADGRRSHEVAAPRGGEHNPFEEARLESKFRELVAPVIGADRTTTLWERARTPAPPRVLCTLASR;MPPEPERELATFAAELETGAIPDRVCDRVGLTVADTLGAIVAGSTDDTVDALARRWTDGISGGATVIGADSGETVPPLAALCNGAAGTVLELDEGHRFAAGHPAIHVLPALLADAEIGYGDSDAFVRSFVAGYEVAVRTARTLGTLRSGYHPHGVWGAVGGAAAVARSRELDPETTRSAMAIAANYAQHTRFEAATEGATVRNAYAGMSNLAALVAVDQAEAGFGGLRNGVARHLEHAAAGDIDESALAAGLGDRWEIEHGYFKIHAACRYTHPALDAVAALEAEVDPSAVESVRVETYPAAARLTEPRPRNQLQAKFSIPFAVATALLRGDSGPPAFTDEAITAEAIALAERVTVAVDNNIAARAPEQRGARVTVETADGRRSHEVAAPRGGEHNPFEEARLESKFRELVAPVIGADRAHTLWERARTPAPPRVLCTLASR;MPTEPERELATFAAEVETDMIPDRVCDRVGLTVADTLGAIVAGSTDDAVDALARRWTDSISGGATVIGADGGETVPPLAALCNGAAGTVLELDEGHRFAAGHPAIHVLPALLADAEIGYSDSDAFVRSFVAGYEVAVRTARTLGTLRSGYHPHGVWGAVGGAAAVARSRELDPETTRSAMAIAANYAQHTRFEAATEGATVRNAYAGMSNLAALVAVDQAEAGFGGLRNGVARHLEHAAAGDIDESALAAGLGDRWEIEHGYFKIHAACRYTHPALDAVAALEAEVDPSAVESVRVETYPAAARLTEPRPRNQLQAKFSIPFAVATALLRGDSGPPAFTDEAITPEAIALAERVTVAVDDDIAARAPEQRGARVTVETADGRRSQEVAAPRGGEHNPFEEARLESKFRNLVAPVIGADRATTLWERARAPAPPRVLCTLASR"
    dna "ATGCTGCCTGAGCCCGAACGCGAGCTGGCGACGTTCGCCGCGGAACTCGAGACGGGCGCGATTCCCGACCGGGTCTGCGACCGCGTGGGGCTCACCGTCGCCGACACCCTCGGCGCGATCGTCGCGGGGTCGACCGACGACACGGTCGACGCGCTCGCACGGCGCTGGACCGACGGCATCTCGGGCGGAGCGACGGTCATCGGCGCTGACGGCGGCGAGACAGTCCCGCCGCTCGCGGCGCTGTGTAACGGTGCCGCGGGGACCGTCCTCGAACTCGACGAGGGACACCGGTTCGCCGCCGGCCACCCCGCGATTCACGTGTTACCGGCGCTCTTGGCCGACGCAGAGATCGGGTACGGCGACAGCGACGCGTTCGTGCGCTCATTCGTCGTGGGGTACGAGGTCGCCGTCCGAACCGCACGCACACTCGGCACGCTCCGGTCCGGGTACCACCCGCACGGCGTGTGGGGCGCGGTCGGCGGCGCGGCCGCAGTGGCCCGCTCGCGCGAACTCGACCCGGAGACGACGCGGTCGGCCATGGCGATCGCGGCGAACTACGCCCAACACACCCGGTTCGAGGCCGCGACGGAGGGCGCGACCGTGCGGAACGCCTACGCGGGCATGAGCAACCTCGCGGCGCTGGTCGCCGTCGATCAGGCCGAAGCCGGGTTCGGCGGCCTCCGGAACGGGGTCGCCCGGCACCTCGAACACGCCGCCGCGGGCGACATCGACGAGTCGGCCCTCGCCGCCGGGCTGGGCGATCGGTGGGAGATCGAACACGGGTACTTCAAGATCCACGCCGCGTGCCGGTACACGCACCCGGCACTGGACGCCGTCGCCGCGCTCGAAGCCGAGGTGGACCCGAGCGCGGTCGAGTCGGTCCGCGTCGAGACGTACCCGGCGGCCGCGCGGCTGACGGAGCCGCGGCCGCGCAACCAGCTACAAGCGAAGTTCTCGATCCCCTTCGCGGTCGCAACGGCGCTGCTTCGCGGCGACTCCGGGCCGCCCGCGTTCACGGACGAGGCGATAACGCCCGAGGCGACCGCCTTAGCCGAGCGCGTAACCGTCGCGGTCGACGACGATATTGCCGCCCGCGCCCCCGAACAGCGGGGCGCCCGTGTGACGGTCGAGACCGCGGACGGGCGACGGTCTCACGAGGTCGCCGCGCCGCGCGGAGGCGAACACAACCCCTTCGAGGAGGCGCGGCTCGAATCGAAGTTCCGGGAGCTGGTCGCGCCGGTGATTGGGGCCGACCGAACGACCACGCTCTGGGAGCGCGCCAGGACGCCGGCGCCGCCGCGCGTCCTCTGTACGCTCGCAAGCCGGTAG;ATGCCGCCTGAGCCCGAACGCGAGCTGGCGACGTTCGCCGCGGAGCTCGAGACGGGCGCGATTCCCGACCGGGTCTGCGACCGCGTGGGGCTCACCGTCGCCGACACCCTCGGCGCGATCGTCGCGGGGTCGACCGACGACACGGTCGACGCGCTCGCGCGGCGCTGGACCGACGGCATCTCGGGCGGAGCGACGGTCATCGGCGCTGACAGCGGCGAGACAGTCCCGCCGCTCGCGGCGCTGTGTAACGGCGCCGCGGGGACCGTCCTCGAACTCGACGAGGGACACCGGTTCGCCGCCGGCCACCCCGCGATTCACGTGTTACCGGCACTCTTGGCCGACGCAGAGATCGGGTACGGCGACAGCGACGCGTTCGTGCGCTCGTTCGTCGCGGGGTACGAGGTCGCCGTCCGAACCGCACGCACACTCGGCACGCTCCGGTCCGGGTACCACCCGCACGGCGTGTGGGGCGCGGTCGGCGGCGCGGCCGCAGTGGCCCGCTCGCGCGAACTCGACCCGGAGACGACGCGGTCGGCCATGGCGATCGCGGCGAACTACGCCCAACACACCCGGTTCGAGGCCGCGACGGAGGGCGCGACCGTGCGGAACGCCTACGCGGGCATGAGCAACCTCGCGGCGCTGGTCGCCGTCGATCAGGCCGAAGCCGGGTTCGGCGGCCTCCGGAACGGGGTCGCCCGGCACCTCGAACACGCTGCCGCGGGCGACATCGACGAGTCGGCCCTCGCCGCCGGGCTGGGCGATCGGTGGGAGATCGAACACGGGTACTTCAAGATCCACGCCGCGTGCCGGTACACGCACCCGGCGCTGGACGCCGTCGCCGCGCTCGAAGCCGAGGTGGACCCGAGCGCGGTCGAGTCGGTCCGCGTCGAGACGTACCCGGCGGCCGCGCGGCTGACGGAGCCGCGGCCGCGCAACCAGCTACAAGCGAAGTTCTCGATCCCCTTCGCGGTCGCAACGGCGCTGCTTCGCGGCGACTCCGGGCCGCCCGCGTTCACGGACGAAGCGATAACGGCCGAGGCGATCGCCTTAGCCGAGCGCGTAACCGTCGCGGTCGACAACAATATTGCCGCCCGCGCTCCCGAACAGCGGGGCGCCCGTGTGACGGTCGAGACCGCGGACGGGCGACGGTCTCACGAGGTCGCCGCGCCGCGCGGAGGCGAACACAACCCCTTCGAGGAGGCGCGGCTCGAATCGAAGTTCCGGGAGCTGGTCGCGCCGGTAATCGGGGCGGACCGGGCGCACACGCTCTGGGAGCGCGCCAGGACGCCGGCGCCGCCGCGCGTCCTCTGTACGCTCGCGAGCCGGTAG;ATGCCGACTGAGCCCGAACGCGAGCTGGCGACGTTCGCCGCGGAGGTCGAGACGGACATGATTCCCGACCGAGTCTGCGACCGCGTGGGGCTCACCGTCGCCGACACCCTCGGCGCGATCGTCGCGGGGTCGACCGACGACGCGGTCGACGCGCTCGCGCGGCGCTGGACCGACAGCATCTCGGGCGGAGCGACGGTCATCGGCGCCGACGGCGGCGAGACAGTCCCGCCGCTCGCGGCGCTGTGTAACGGTGCCGCAGGGACCGTCCTTGAACTCGACGAGGGACACCGGTTCGCCGCCGGCCACCCCGCGATTCACGTGTTACCGGCGCTCTTGGCCGACGCAGAGATCGGGTACAGCGACAGCGACGCGTTCGTGCGCTCATTCGTCGCGGGGTACGAGGTCGCCGTCCGAACCGCACGCACACTCGGCACGCTCCGGTCCGGGTACCACCCGCACGGCGTGTGGGGCGCGGTCGGCGGCGCGGCCGCAGTGGCCCGCTCGCGCGAACTCGACCCGGAGACGACGCGGTCGGCCATGGCGATCGCGGCGAACTACGCCCAACACACCCGGTTCGAGGCCGCGACGGAGGGCGCAACCGTGCGGAACGCCTACGCGGGCATGAGCAACCTCGCGGCGCTGGTCGCCGTCGATCAGGCCGAAGCCGGGTTCGGCGGCCTCCGGAACGGGGTCGCCCGGCACCTCGAACACGCCGCCGCGGGCGACATCGACGAGTCGGCCCTCGCCGCCGGGCTGGGCGATCGGTGGGAGATCGAACACGGGTACTTCAAGATCCACGCCGCGTGCCGGTACACGCACCCGGCACTGGACGCCGTCGCCGCGCTCGAAGCCGAGGTGGACCCGAGCGCGGTCGAGTCGGTCCGCGTCGAGACGTACCCGGCGGCCGCGCGGCTGACGGAGCCGCGGCCGCGCAACCAGCTACAAGCGAAGTTCTCGATCCCCTTCGCGGTCGCAACGGCGCTGCTTCGCGGCGACTCCGGGCCGCCCGCGTTCACGGACGAGGCGATAACGCCCGAGGCGATCGCCTTAGCCGAGCGCGTAACCGTCGCGGTCGACGACGATATTGCCGCCCGCGCCCCCGAACAGCGGGGCGCCCGTGTGACGGTCGAGACCGCGGACGGGCGACGGTCTCAGGAGGTCGCCGCGCCGCGCGGAGGCGAACACAACCCCTTCGAGGAGGCGCGGCTCGAATCGAAGTTCCGGAACCTAGTCGCGCCGGTAATTGGGGCCGACCGGGCGACCACGCTCTGGGAGCGCGCCAGGGCACCGGCGCCGCCGCGCGTCCTCTGTACGCTCGCGAGCCGGTAG"
    annotation ""
    description "hypothetical protein"
    lengths 1329
    lengths 1329
    lengths 1329
    lengths 1329
    lengths 1329
    lengths 1329
    lengths 1329
    longCentroidID 1329
    longCentroidID "8_8_29"
    paralog 0
    mergedDNA 1
    name "group_5583"
    genomeIDs "8;19;21;22;23;26;29"
    geneIDs "21_1_158;22_18_10;23_10_30;8_8_29;29_12_20;19_21_20;26_32_19"
    degrees 2
  ]
  node [
    id 7002
    label "20382"
    size 47
    centroid "30_8_93;29_26_38;35_0_613;10_3_215;0_2_42"
    maxLenId 4
    members 0
    members 1
    members 2
    members 3
    members 4
    members 5
    members 6
    members 7
    members 8
    members 9
    members 10
    members 11
    members 12
    members 13
    members 14
    members 15
    members 16
    members 17
    members 18
    members 19
    members 20
    members 21
    members 22
    members 23
    members 24
    members 25
    members 26
    members 27
    members 28
    members 29
    members 30
    members 31
    members 32
    members 33
    members 34
    members 35
    members 36
    members 37
    members 38
    members 39
    members 40
    members 41
    members 42
    members 43
    members 44
    members 45
    members 46
    seqIDs "35_0_613"
    seqIDs "43_0_575"
    seqIDs "0_2_42"
    seqIDs "37_0_96"
    seqIDs "42_1_325"
    seqIDs "24_6_24"
    seqIDs "6_1_628"
    seqIDs "15_0_610"
    seqIDs "26_0_131"
    seqIDs "8_7_59"
    seqIDs "32_0_662"
    seqIDs "36_0_689"
    seqIDs "22_2_177"
    seqIDs "3_3_232"
    seqIDs "44_0_689"
    seqIDs "27_0_243"
    seqIDs "14_1_232"
    seqIDs "20_0_225"
    seqIDs "39_0_454"
    seqIDs "11_4_79"
    seqIDs "10_3_215"
    seqIDs "12_0_614"
    seqIDs "31_0_565"
    seqIDs "25_1_254"
    seqIDs "9_3_42"
    seqIDs "2_0_628"
    seqIDs "7_1_26"
    seqIDs "4_0_667"
    seqIDs "41_0_454"
    seqIDs "45_0_689"
    seqIDs "29_26_38"
    seqIDs "28_9_12"
    seqIDs "5_1_636"
    seqIDs "18_5_19"
    seqIDs "38_0_620"
    seqIDs "30_8_93"
    seqIDs "23_15_76"
    seqIDs "34_0_689"
    seqIDs "13_0_611"
    seqIDs "1_1_24"
    seqIDs "46_14_40"
    seqIDs "17_0_614"
    seqIDs "40_0_620"
    seqIDs "16_5_32"
    seqIDs "21_0_1112"
    seqIDs "19_0_74"
    seqIDs "33_0_454"
    hasEnd 0
    protein "MRVSVIGGSTIGPETAAVAEALGGVMAAVCRGARAADGETIGILPTDDRRDANPHVTTPIATGLGHARNALVVMNGDAAVAVDGAGGTLSEIGLALAQGRPVAGIDTHDVDGVEAVDSPTAAVTYVERAAGAD;MRVSVIGGSTIGPETAAVAEALGERLAERGHAVVCGGLCGVMAAVCRGARAADGETIGILPTDDRRDANPHVTTPIATGLGHARNALVVMDGDAAVAVDGAGGTLSEIGLALAQGRPVAGIDTHDVDGVEAVDSPTAAVTYVERAAGAD;MRVSVIGGSTIGPETAAVAEALGERLAERGHAVVCGGLGGVMAAVCRGARAADSETIGILPTDDRRDANPHVTTPIATGLGHARNALVVMNGDAAVAVDGAGGTLSEIGLALAQGRPVAGIDTHDVDGVEAVDSPTAAVTYVEQAAGAD;MRVSVIGGSTIGPETAAVAEALGERLAERGHAVVCGGLGGVMAAVCRGARTADGETIGILPTDDRRDANPNVTTPIATGLGHARNALVVMNGDAAVAVDGAGGTLSEIGLALAQGRPVAGIDTHDVDGVEAVDSPTAAVTYVERAAGAD;MRVSVIGGSTIGPETAAVAEALGERLAERGHAVVCGGLGGVMAAVCRGARAADGETIGILPTDDRRDANPHVTTPIATGLGHARNALVVMNGDTAVAVDGAGGTLSEIGLALAQGRPVAGIDTHDVDGVEAVDSPTAAVTYVERAAGAD"
    dna "ATGCGCGTCAGCGTCATCGGTGGGAGTACGATCGGTCCGGAGACGGCGGCGGTCGCGGAGGCCCTCGGCGGCGTCATGGCGGCTGTCTGTCGCGGGGCCCGGGCGGCCGACGGCGAGACGATCGGGATCCTCCCGACCGACGACCGGAGAGACGCCAACCCCCACGTCACGACGCCGATCGCGACGGGGCTCGGTCACGCGCGTAACGCCCTCGTCGTCATGAACGGGGATGCCGCGGTCGCGGTCGACGGGGCGGGGGGCACGCTCTCCGAGATCGGGCTCGCACTCGCGCAGGGCCGTCCGGTGGCCGGAATCGACACGCACGACGTGGACGGCGTCGAGGCCGTCGACTCGCCAACGGCGGCGGTCACGTACGTCGAGCGGGCCGCGGGTGCGGACTGA;ATGCGCGTCAGCGTCATCGGCGGGAGTACGATCGGTCCGGAGACGGCGGCGGTCGCGGAGGCCCTCGGCGAGCGGCTCGCCGAGCGGGGCCACGCCGTGGTCTGCGGGGGCCTCTGCGGCGTCATGGCGGCTGTCTGTCGCGGGGCCCGGGCGGCCGACGGCGAGACGATCGGGATCCTCCCGACCGACGACCGGAGAGACGCCAACCCCCACGTCACGACGCCGATCGCGACGGGGCTCGGCCACGCGCGTAACGCCCTCGTCGTCATGGATGGGGATGCCGCGGTCGCGGTCGACGGGGCGGGGGGCACGCTCTCCGAGATCGGGCTCGCACTCGCGCAGGGCCGTCCGGTGGCCGGAATCGACACGCACGACGTGGACGGCGTCGAGGCCGTCGACTCGCCAACGGCGGCGGTCACGTACGTCGAGCGGGCCGCGGGTGCGGACTGA;ATGCGCGTCAGCGTCATCGGCGGGAGTACGATCGGTCCGGAGACGGCGGCGGTCGCGGAGGCCCTCGGCGAGCGGCTCGCCGAGCGGGGCCACGCCGTGGTCTGCGGGGGCCTCGGCGGCGTCATGGCGGCTGTCTGTCGCGGGGCCCGGGCGGCCGACAGCGAGACGATCGGGATCCTCCCGACCGACGACCGGAGAGACGCCAACCCCCACGTCACGACGCCGATCGCGACGGGGCTCGGCCACGCGCGTAACGCCCTCGTCGTCATGAACGGGGATGCCGCGGTCGCGGTCGACGGGGCGGGGGGCACGCTCTCCGAGATCGGGCTCGCACTCGCGCAGGGCCGTCCGGTGGCCGGAATCGACACGCACGACGTGGACGGCGTCGAGGCCGTCGACTCGCCAACGGCGGCGGTCACGTACGTCGAGCAGGCCGCGGGTGCGGACTGA;ATGCGCGTCAGCGTCATCGGCGGGAGTACGATCGGTCCGGAGACGGCGGCGGTCGCGGAGGCCCTCGGCGAGCGGCTCGCCGAGCGGGGCCACGCCGTGGTCTGCGGGGGCCTCGGCGGCGTCATGGCTGCTGTCTGTCGCGGGGCCCGGACGGCCGACGGCGAGACGATCGGGATCCTCCCGACCGACGACCGGAGAGACGCCAACCCCAACGTCACGACGCCGATCGCGACGGGGCTCGGCCACGCGCGTAACGCCCTCGTCGTCATGAACGGGGATGCCGCGGTCGCGGTCGACGGGGCGGGGGGCACGCTCTCCGAGATCGGGCTCGCACTCGCGCAGGGCCGTCCGGTGGCCGGAATCGACACGCACGACGTGGACGGCGTCGAGGCCGTCGACTCGCCAACGGCGGCGGTCACGTACGTCGAGCGGGCCGCGGGTGCGGACTGA;ATGCGCGTCAGCGTCATCGGTGGGAGTACGATCGGTCCGGAGACGGCGGCGGTCGCGGAGGCCCTCGGCGAGCGGCTCGCCGAGCGGGGCCACGCCGTGGTCTGCGGGGGCCTCGGCGGCGTCATGGCGGCTGTCTGTCGCGGGGCCCGGGCGGCCGACGGCGAGACGATCGGGATCCTCCCGACCGACGACCGGAGAGACGCCAACCCCCACGTCACGACGCCGATCGCGACGGGGCTCGGCCACGCGCGTAACGCCCTCGTCGTCATGAACGGGGATACCGCGGTCGCGGTCGACGGGGCGGGGGGCACGCTCTCCGAGATCGGGCTCGCACTCGCGCAGGGCCGTCCGGTGGCCGGAATCGACACGCACGACGTGGACGGCGTCGAGGCCGTCGACTCGCCAACGGCGGCGGTCACGTACGTCGAGCGGGCCGCGGGTGCGGACTGA"
    annotation ""
    description "hypothetical protein"
    lengths 402
    lengths 450
    lengths 450
    lengths 450
    lengths 450
    lengths 450
    lengths 450
    lengths 450
    lengths 450
    lengths 450
    lengths 450
    lengths 450
    lengths 450
    lengths 450
    lengths 450
    lengths 450
    lengths 450
    lengths 450
    lengths 450
    lengths 450
    lengths 450
    lengths 450
    lengths 450
    lengths 450
    lengths 450
    lengths 450
    lengths 450
    lengths 450
    lengths 450
    lengths 450
    lengths 450
    lengths 450
    lengths 450
    lengths 450
    lengths 450
    lengths 450
    lengths 450
    lengths 450
    lengths 450
    lengths 450
    lengths 450
    lengths 450
    lengths 450
    lengths 450
    lengths 450
    lengths 450
    lengths 450
    longCentroidID 450
    longCentroidID "35_0_613"
    paralog 0
    mergedDNA 1
    name "group_5584"
    genomeIDs "0;1;2;3;4;5;6;7;8;9;10;11;12;13;14;15;16;17;18;19;20;21;22;23;24;25;26;27;28;29;30;31;32;33;34;35;36;37;38;39;40;41;42;43;44;45;46"
    geneIDs "35_0_613;43_0_575;0_2_42;37_0_96;42_1_325;24_6_24;6_1_628;15_0_610;26_0_131;8_7_59;32_0_662;36_0_689;22_2_177;3_3_232;44_0_689;27_0_243;14_1_232;20_0_225;39_0_454;11_4_79;10_3_215;12_0_614;31_0_565;25_1_254;9_3_42;2_0_628;7_1_26;4_0_667;41_0_454;45_0_689;29_26_38;28_9_12;5_1_636;18_5_19;38_0_620;30_8_93;23_15_76;34_0_689;13_0_611;1_1_24;46_14_40;17_0_614;40_0_620;16_5_32;21_0_1112;19_0_74;33_0_454"
    degrees 2
  ]
  node [
    id 7003
    label "20383"
    size 5
    centroid "15_1_995;46_29_1;7_0_467"
    maxLenId 2
    members 7
    members 15
    members 35
    members 37
    members 46
    seqIDs "15_1_995"
    seqIDs "46_29_1"
    seqIDs "35_30_11"
    seqIDs "7_0_467"
    seqIDs "37_31_11"
    hasEnd 0
    protein "MGDPPVQAVILAAGEGRRLTPLTNRRPKPMIPVGNKPLLEYIVEAVAAADIGQITLVVGYNQERIRNHFADGDEWGVTITYVEQATQLGTGHAVLQAESAVDGPFVVLNGDRIVEPAIIERVATAVQNGTYPLVTTTTVETPREYGVITSDGEIVTNIEEKPEGPVETNQINAGIYGFSPAFFETIRTTHTNGELTLTAALNEHAREHGGIERLSYTGQWLDVSNLWDLLRVNAGLIETEATAHSADETTRDREAVADDVVIADSVRIGPNVTLRGNTAVGRNVTIEANAVVENAIIFPDTVVGAGAVIRDAVIAGNVRMGPNVTIDGPPETMIVEETVHQDIELGGVVGDNTTIGAGATLTTGAVVGDDVDTDAGVTIDSRVPTGTTVRRG;MGEPPVQVVILAAGEGRRLTPLTNRRPKPMIPVANEPLLEYIVEAVAAAGLEQITLVVGYNQERIRNHFADGDDWGVTITYVEQTTQLGTGHAVLQAESAVDGPFVVLNGDRIVESAIIERVAAAVRDDTHPVVTTTSVETPREYGVITSDGETVTNIEEKPEGPVETNQINAGIYGFSPAFFETIRTTHTNGELTLTAALNEHAREHGGIERLTYTGQWLDVSNLWDLLQVNAGLIETEATAHSADETRRDREAVADDVVLADSVRVGPNVTIGGNTAIGRNVTIEANAVVEDAIIFPDTVIGAGAVIRDAVIASNVRIGPNVTTDGPPDTMVIEETVHQDVELGGVVGDNTTIGPGATLTTGAVVGDDVETDAGVTIDSRIAAGTTVRRG;MGEPPVQAVILAAGEGRRLTPLTNRRPKPMIPVGNKPLLEYIVEAVAAAGIGQITLVVGYNQERIRNHFADGDEWGVTITYVEQATQLGTGHAVLQAESAVDGPFVVLNGDRIVEPAIIERVATAVQNGTYPLVTTTTVETPREYGVITSDGEIVTNIEEKPEGPVETNQINAGIYGFSPAFFETIRTTHTNGELTLTAALNEHAREHGGIERLTYTGQWLDVSNLWDLLRVNAGLIETEATAHSEDETRRDREAVADDVVIADSVRVGPNVTLRGNTAVGRNVTIEANAVVENAIIFPDTVVGAGAVIRDAVIASNVRLGPNVTIDGPPDTMVVEETVHQDIELGGVVGDNTTIGAGATLTTGAVVGDDVDTDAGVTIDSRIPTGTTVRRG"
    dna "ATGGGCGATCCACCAGTACAGGCCGTCATTCTCGCAGCCGGTGAGGGCCGTCGGCTAACGCCACTCACAAACCGACGGCCAAAGCCAATGATCCCTGTCGGCAATAAGCCGCTGCTTGAATATATTGTCGAAGCGGTTGCGGCAGCCGACATTGGCCAGATCACGCTGGTTGTTGGATACAATCAAGAGCGCATCCGAAATCACTTCGCTGATGGTGACGAGTGGGGCGTGACGATAACCTATGTTGAGCAAGCGACTCAGCTCGGGACTGGCCATGCTGTGCTCCAAGCTGAATCAGCTGTTGATGGGCCCTTCGTCGTCCTCAACGGTGATCGAATTGTTGAGCCGGCAATCATTGAGCGCGTTGCGACTGCGGTACAAAATGGCACCTATCCGCTGGTGACAACAACAACCGTTGAAACACCGCGTGAGTACGGGGTAATCACTAGTGATGGAGAGATCGTGACGAATATTGAAGAAAAGCCAGAGGGACCGGTTGAGACAAACCAGATCAACGCTGGCATCTACGGCTTTTCGCCGGCGTTCTTTGAGACGATCCGAACAACACACACCAACGGCGAGTTGACGCTGACCGCAGCTCTCAACGAACACGCACGCGAGCATGGTGGCATTGAGCGTCTCAGCTACACTGGCCAGTGGCTCGACGTCTCGAATCTGTGGGATCTACTGCGTGTCAACGCAGGCCTGATCGAGACGGAAGCCACAGCCCACAGCGCAGATGAGACGACACGTGATCGGGAGGCCGTTGCGGATGACGTCGTGATCGCTGATAGTGTTCGCATCGGGCCGAATGTCACACTCCGCGGCAACACAGCCGTTGGCCGGAATGTGACAATTGAAGCGAACGCGGTCGTTGAGAACGCGATCATCTTCCCAGACACCGTTGTTGGAGCAGGCGCCGTGATTCGGGATGCGGTAATCGCGGGTAATGTGCGAATGGGGCCGAACGTGACGATCGACGGGCCACCAGAAACCATGATCGTCGAGGAGACTGTCCACCAAGATATCGAATTGGGTGGGGTCGTTGGTGATAACACGACGATTGGAGCTGGTGCGACGCTGACAACGGGGGCAGTTGTTGGCGACGACGTGGATACTGACGCAGGCGTCACGATTGATAGTCGAGTTCCGACGGGTACAACGGTGCGGCGAGGATAA;ATGGGCGAGCCACCAGTACAGGTCGTCATTCTCGCAGCCGGTGAGGGCCGTCGGCTAACGCCACTCACAAACCGACGGCCAAAGCCAATGATTCCCGTCGCCAACGAACCACTCCTCGAGTATATTGTTGAGGCCGTTGCGGCGGCCGGGCTCGAGCAGATCACGCTGGTTGTTGGGTATAATCAAGAGCGTATTCGAAATCATTTCGCTGATGGTGACGACTGGGGCGTGACGATAACATATGTTGAGCAGACGACCCAACTTGGGACTGGTCACGCTGTTCTCCAAGCTGAGTCGGCTGTTGATGGCCCCTTCGTTGTGCTCAACGGAGACCGCATCGTTGAGTCGGCAATCATCGAGCGTGTTGCGGCAGCGGTACGAGATGACACCCATCCGGTGGTGACAACAACAAGTGTCGAAACCCCGCGTGAGTACGGGGTCATCACTAGTGATGGAGAGACCGTGACGAATATTGAAGAGAAGCCAGAGGGACCGGTCGAGACAAACCAGATCAACGCCGGCATCTACGGCTTTTCGCCGGCATTCTTTGAGACGATCCGAACAACACACACCAACGGCGAGTTGACGCTGACCGCAGCACTCAACGAACACGCACGCGAGCATGGTGGTATTGAGCGTCTCACCTACACTGGCCAGTGGCTCGATGTCTCGAATCTGTGGGATCTACTACAAGTCAACGCAGGACTGATCGAGACGGAAGCCACAGCCCACAGCGCAGATGAGACGAGACGTGACCGAGAGGCCGTTGCGGATGACGTCGTGCTCGCAGACAGCGTTCGTGTCGGGCCGAACGTGACGATTGGGGGGAACACGGCCATCGGCCGAAATGTGACGATTGAAGCGAACGCGGTCGTCGAGGACGCGATCATCTTCCCGGACACCGTCATTGGGGCGGGCGCCGTGATTCGGGATGCGGTAATCGCGAGTAATGTGCGAATCGGCCCGAACGTGACCACCGACGGCCCGCCGGACACGATGGTCATCGAGGAGACCGTCCACCAAGATGTTGAATTGGGCGGCGTTGTTGGTGATAATACGACGATTGGGCCTGGTGCGACGCTGACAACGGGGGCGGTTGTCGGCGACGACGTCGAAACGGATGCGGGCGTCACGATTGACAGTCGAATTGCGGCGGGTACAACGGTGCGGCGAGGGTAA;ATGGGCGAGCCGCCAGTACAGGCCGTCATTCTCGCAGCCGGTGAGGGCCGTCGGCTAACGCCACTCACAAACCGACGGCCAAAGCCAATGATCCCTGTCGGCAATAAGCCGCTGCTTGAATATATTGTCGAAGCGGTTGCGGCAGCCGGCATTGGCCAGATCACGCTGGTTGTTGGATACAATCAAGAGCGCATCCGAAATCACTTCGCTGATGGTGACGAGTGGGGCGTGACGATAACCTATGTTGAGCAAGCGACTCAGCTCGGGACTGGCCATGCTGTGCTCCAAGCTGAATCAGCTGTTGATGGGCCCTTCGTCGTCCTCAACGGTGATCGAATTGTTGAGCCGGCAATCATTGAGCGCGTTGCGACTGCGGTACAAAATGGCACCTATCCGCTGGTGACAACAACAACCGTCGAAACACCGCGTGAGTACGGGGTCATCACTAGTGATGGAGAGATCGTGACGAATATTGAAGAAAAGCCAGAGGGACCGGTTGAGACAAACCAGATCAACGCTGGCATCTACGGCTTTTCGCCGGCGTTCTTTGAGACGATCCGAACAACACACACCAACGGCGAGTTGACGCTGACCGCAGCTCTCAACGAACACGCACGCGAGCATGGTGGTATTGAGCGTCTCACCTACACTGGCCAGTGGCTCGACGTCTCGAATCTGTGGGATCTACTGCGTGTCAACGCAGGCCTGATCGAGACGGAAGCCACAGCCCACAGCGAAGATGAGACGAGACGTGATCGGGAGGCCGTTGCGGATGACGTCGTGATCGCTGATAGTGTTCGCGTCGGGCCGAATGTCACACTCCGCGGCAACACAGCTGTTGGCCGGAATGTGACAATTGAAGCGAACGCGGTCGTTGAGAACGCGATCATCTTCCCAGACACCGTTGTTGGAGCAGGCGCCGTGATTCGGGATGCGGTAATCGCGAGTAATGTTCGTCTTGGCCCGAACGTGACGATCGACGGGCCACCGGACACGATGGTCGTCGAGGAGACTGTCCACCAAGATATCGAGCTGGGTGGGGTCGTTGGTGATAACACGACGATTGGAGCTGGTGCGACGCTGACAACAGGGGCAGTTGTTGGCGACGACGTGGATACTGACGCAGGCGTCACGATTGATAGTCGAATTCCAACGGGCACAACGGTGCGGCGGGGATAA"
    annotation ";cugP_2"
    description "hypothetical protein;UTP--glucose-1-phosphate uridylyltransferase"
    lengths 1179
    lengths 1179
    lengths 1179
    lengths 1179
    lengths 1179
    longCentroidID 1179
    longCentroidID "7_0_467"
    paralog 0
    mergedDNA 0
    name "cugP_2"
    genomeIDs "7;15;35;37;46"
    geneIDs "15_1_995;46_29_1;35_30_11;7_0_467;37_31_11"
    degrees 2
  ]
  node [
    id 7004
    label "20386"
    size 3
    centroid "7_22_5;35_22_9"
    maxLenId 1
    members 7
    members 35
    members 37
    seqIDs "37_20_9"
    seqIDs "35_22_9"
    seqIDs "7_22_5"
    hasEnd 0
    protein "MEALDSHLLGVRRIELENVFYADNGDWIESLLVTSSSAYDPETMLEPLSQVELFYHERLSDDQADQHVLRLTVIAHEPYPFLLGLILRVKAIPNRLVLSQGRFEGVATVAEWENFRALADRIESQFGRFELLSVNQVETTGAPLGSGQLGRVVRNELSRDQLTALRTAYEMGYFDTPRRSSADEIATELDIAQSTFSERLRLAQETLLELIFSADENGSEFKN;MEALESHLPGVRRIELENVFYADNGDWIESLLVTSSSAYDPETVLEPLSQVELFHHERLSDDQADQHVHRLTVIAHEPYPFLLGLILRVKAIPNRLVLSQGRFEGVATVAEWENFRALADRIESQFGWFELLSVNQVETTGAPLGSGQLGRVVRNELSRDQLTALRTAYKMGYFDTPRGSSADEIATKLDIAQSTFSERLRLAQETLLELIFSSDENGFEFED"
    dna "ATGGAAGCACTTGATTCACACCTTCTGGGAGTCCGACGAATCGAGCTAGAGAACGTCTTCTATGCCGACAACGGTGACTGGATCGAGTCACTACTGGTCACATCAAGCAGCGCGTATGACCCTGAAACAATGCTGGAACCCCTCTCTCAAGTCGAACTGTTCTATCACGAGCGATTGTCGGATGATCAGGCCGATCAACATGTTCTCCGACTCACGGTGATCGCCCACGAGCCCTATCCGTTTCTGCTGGGTCTGATCCTCCGGGTGAAGGCTATCCCCAACCGTCTGGTGTTATCTCAAGGTCGCTTTGAGGGGGTCGCTACCGTCGCGGAGTGGGAGAACTTCCGTGCGCTTGCCGATCGGATCGAATCGCAGTTCGGCCGGTTTGAACTCTTGAGTGTGAATCAGGTTGAGACGACCGGCGCGCCACTCGGTAGTGGACAGCTGGGTCGCGTTGTTAGAAACGAACTTTCACGGGATCAGCTGACCGCCCTCCGGACGGCCTACGAGATGGGGTACTTCGACACGCCACGCAGGAGTTCTGCTGACGAGATCGCGACGGAATTAGATATCGCCCAGTCGACATTCAGCGAGCGCCTCCGTCTCGCGCAGGAGACCCTGCTCGAACTGATCTTCTCGGCCGATGAGAATGGTTCTGAATTCAAGAACTAA;ATGGAAGCACTCGAGTCACACCTTCCGGGAGTCCGGCGAATCGAGCTAGAGAACGTCTTCTATGCCGACAACGGTGATTGGATCGAGTCACTACTGGTCACATCAAGCAGCGCGTATGACCCTGAAACAGTGCTGGAGCCCCTCTCTCAAGTCGAACTGTTTCATCACGAGCGATTGTCAGATGATCAAGCCGATCAACATGTTCACCGACTCACGGTGATCGCCCACGAGCCCTATCCGTTTCTGCTGGGTCTGATCCTCCGGGTGAAGGCGATCCCCAACCGTCTGGTGTTATCTCAAGGTCGCTTTGAGGGGGTCGCTACCGTCGCGGAGTGGGAGAACTTCCGTGCGCTTGCCGATCGGATCGAATCACAGTTCGGCTGGTTTGAACTCTTGAGTGTGAATCAGGTTGAGACGACCGGCGCGCCACTCGGTAGTGGACAACTGGGTCGCGTTGTTAGAAACGAACTTTCACGGGATCAGCTGACGGCTCTCCGGACGGCCTACAAGATGGGGTACTTCGACACGCCACGCGGGAGCTCTGCTGACGAAATCGCGACGAAATTGGATATTGCCCAGTCGACATTCAGCGAGCGCCTCCGTCTCGCGCAAGAGACCCTGCTCGAACTGATCTTCTCGTCCGATGAGAATGGATTTGAATTCGAGGACTAA"
    annotation ""
    description "hypothetical protein"
    lengths 672
    lengths 672
    lengths 672
    longCentroidID 672
    longCentroidID "7_22_5"
    paralog 0
    mergedDNA 0
    name "group_5585"
    genomeIDs "7;35;37"
    geneIDs "37_20_9;35_22_9;7_22_5"
    degrees 2
  ]
  node [
    id 7005
    label "20388"
    size 41
    centroid "13_13_5;0_31_11"
    maxLenId 1
    members 0
    members 1
    members 2
    members 3
    members 4
    members 5
    members 6
    members 7
    members 9
    members 10
    members 11
    members 12
    members 13
    members 14
    members 17
    members 18
    members 19
    members 20
    members 21
    members 22
    members 23
    members 24
    members 25
    members 26
    members 27
    members 28
    members 29
    members 30
    members 31
    members 32
    members 33
    members 34
    members 35
    members 36
    members 37
    members 39
    members 41
    members 43
    members 44
    members 45
    members 46
    seqIDs "30_2_99"
    seqIDs "20_2_223"
    seqIDs "5_7_81"
    seqIDs "46_9_84"
    seqIDs "18_3_27"
    seqIDs "19_54_11"
    seqIDs "11_21_12"
    seqIDs "43_2_244"
    seqIDs "39_2_302"
    seqIDs "26_18_45"
    seqIDs "7_24_13"
    seqIDs "24_1_331"
    seqIDs "33_6_107"
    seqIDs "2_2_129"
    seqIDs "27_1_248"
    seqIDs "12_7_11"
    seqIDs "3_9_24"
    seqIDs "23_1_123"
    seqIDs "13_13_5"
    seqIDs "1_3_129"
    seqIDs "35_4_24"
    seqIDs "9_2_177"
    seqIDs "41_2_302"
    seqIDs "14_3_61"
    seqIDs "10_17_5"
    seqIDs "6_3_61"
    seqIDs "37_4_130"
    seqIDs "21_0_315"
    seqIDs "22_3_43"
    seqIDs "17_7_29"
    seqIDs "45_2_107"
    seqIDs "36_2_107"
    seqIDs "34_2_107"
    seqIDs "25_31_17"
    seqIDs "29_21_33"
    seqIDs "0_31_11"
    seqIDs "32_2_107"
    seqIDs "44_2_107"
    seqIDs "28_1_267"
    seqIDs "31_2_107"
    seqIDs "4_2_129"
    hasEnd 0
    protein "MKGAGLAGLAGLAGCIGTGDPGSGGDGGDGSDGSDESDGGNGMASEINVWGWDVAARALMITSEEYESENDATVAVEEFGRSAMKDRLQTNLLSGSGAPAVSMLESVDGPSFIDTGSVAPLTDEIEEAGVQDDFVSGKWEALTVDGDIYALPWDTGPTAVYYRRSVYDEHDIDPDSIETWEEFIEEGQKLPDDQYMLNLPEGDLSGVWRYQFRQLSGEPFLESGEVNIHNEKSLRVARNIKEIYDADIAANIEGWTSAWFSAYGDATIASLPSAAWMEGTLRAELPDTAGDWGVFKIPALESGGPRASNWGGSNLMIADQVSDEAHARGWDYMEFSLATKEMQLAMYDEYGLFPALETTYDDPVFDKELDFYDGQPARALFAEVAQDAPGYRFTADTPEVSQAIETELQRMINGEQSPEEAVQAAAETVAENTDRDLA;MKGAGLAGLAGLAGCIGTGDPGSGGDGGDGGDGSDGSDGSDGSDESDGGNGMASEINVWGWDVAARALMITSEEYESENDATVSVEEFGRSAMKDRLQTNLLSGSGAPAVSMLESVDGPSFIDTGSVAPLTDEIEEAGVQDDFVSGKWEALTVDGDIYALPWDTGPTAVYYRRSVYDEHDIDPDSIETWEEFIEEGQKLPDDQYMLNLPEGDLSGVWRYQFRQLSGEPFLESGEVNIHNEKSLRVARNIKEIYDADIAANIEGWTSAWFSAYGDATIASLPSAAWMEGTLRAELPDTAGDWGVFKIPALESGGPRASNWGGSNLMIADQVSDEAHARGWDYMEFSLATKEMQLAMYDEYGLFPALETTYDDPVFDEELDFYDGQPARALFAEVAQDAPGYRFTADTPEVSQAIETELQRMINGEQSPEEAVQAAAETVAENTDRDLA"
    dna "ATGAAAGGCGCGGGACTCGCGGGGCTCGCGGGACTCGCAGGGTGTATCGGAACCGGCGACCCAGGAAGTGGGGGAGACGGCGGCGACGGGAGCGACGGCAGCGACGAGAGCGACGGCGGCAACGGCATGGCGTCGGAGATCAACGTGTGGGGGTGGGATGTTGCCGCGCGAGCGCTGATGATAACCTCCGAGGAGTACGAGTCCGAGAACGACGCGACGGTTGCCGTCGAGGAGTTCGGTCGGTCCGCGATGAAGGACCGACTCCAGACGAACCTGCTCTCGGGCTCCGGCGCGCCGGCGGTCTCCATGTTGGAGTCCGTCGACGGCCCGTCGTTCATCGACACGGGCTCCGTCGCGCCGCTCACCGACGAGATCGAGGAAGCGGGCGTTCAGGACGACTTCGTCTCCGGGAAGTGGGAGGCCCTCACCGTTGACGGCGACATCTACGCGCTCCCGTGGGACACCGGTCCCACGGCGGTGTATTACCGCCGGTCGGTGTACGACGAACACGATATCGACCCGGACAGCATCGAGACGTGGGAGGAGTTCATCGAGGAGGGCCAGAAGCTCCCGGATGACCAGTATATGCTCAACCTCCCTGAGGGGGACCTCTCCGGCGTCTGGCGGTATCAGTTCCGCCAGCTGTCCGGCGAGCCCTTCCTCGAGAGCGGCGAGGTGAACATCCACAACGAGAAGTCGCTCCGTGTGGCCCGCAATATAAAGGAGATCTATGACGCCGATATCGCGGCCAACATTGAAGGATGGACGTCCGCCTGGTTCAGCGCCTACGGCGACGCGACGATCGCCTCGCTCCCCTCGGCGGCGTGGATGGAAGGGACTCTGCGGGCCGAGCTTCCCGACACCGCGGGCGACTGGGGAGTGTTCAAGATCCCCGCGCTGGAGTCGGGCGGGCCGCGCGCGTCGAACTGGGGCGGCTCCAACCTTATGATCGCCGACCAGGTGTCCGACGAGGCCCATGCGCGTGGGTGGGACTACATGGAGTTCTCGCTGGCGACCAAGGAGATGCAGCTGGCGATGTATGACGAGTACGGTCTCTTCCCGGCGCTGGAGACCACCTACGACGACCCGGTTTTCGACAAGGAACTGGACTTCTACGACGGTCAGCCCGCACGAGCGCTCTTCGCTGAGGTCGCACAGGACGCGCCCGGATACCGGTTTACCGCGGACACGCCAGAGGTGTCACAGGCCATCGAGACCGAGTTGCAGCGGATGATCAACGGCGAGCAGTCGCCCGAAGAAGCCGTCCAGGCGGCCGCGGAGACTGTCGCCGAGAACACCGATCGGGACCTCGCGTAA;ATGAAAGGCGCGGGACTCGCGGGGCTCGCGGGACTCGCAGGGTGTATCGGAACCGGCGACCCAGGAAGTGGGGGAGACGGCGGCGACGGCGGCGACGGGAGCGACGGCAGTGACGGGAGCGACGGCAGCGACGAGAGCGACGGCGGCAACGGCATGGCGTCGGAGATCAACGTGTGGGGGTGGGATGTTGCCGCGCGAGCGCTGATGATAACCTCTGAGGAGTACGAGTCCGAGAACGACGCGACGGTTTCCGTCGAGGAGTTCGGTCGGTCCGCGATGAAGGACCGACTCCAGACGAACCTGCTCTCGGGCTCCGGCGCGCCGGCGGTCTCCATGTTGGAGTCCGTCGACGGCCCGTCGTTCATCGACACGGGCTCCGTCGCGCCGCTCACCGACGAGATCGAGGAAGCGGGCGTTCAGGACGACTTCGTCTCCGGGAAGTGGGAGGCCCTCACCGTCGACGGCGACATCTACGCGCTCCCGTGGGACACCGGTCCCACGGCGGTGTATTACCGCCGGTCGGTGTACGACGAACACGATATCGACCCGGACAGCATCGAGACGTGGGAGGAGTTCATCGAGGAGGGCCAGAAGCTCCCGGATGACCAGTATATGCTCAACCTCCCTGAGGGGGACCTCTCCGGCGTCTGGCGGTATCAGTTCCGCCAGCTGTCCGGCGAGCCCTTCCTCGAGAGCGGCGAGGTGAACATCCACAACGAGAAGTCGCTCCGTGTGGCCCGCAATATAAAGGAGATCTATGACGCCGATATCGCGGCCAACATTGAAGGATGGACGTCCGCCTGGTTCAGCGCCTACGGCGACGCGACGATCGCCTCGCTCCCCTCGGCGGCGTGGATGGAAGGGACTCTGCGGGCCGAGCTTCCCGACACCGCGGGCGACTGGGGAGTGTTCAAGATCCCCGCGCTGGAGTCGGGCGGGCCGCGCGCGTCGAACTGGGGCGGCTCCAACCTTATGATCGCCGACCAGGTGTCCGACGAGGCCCATGCGCGTGGGTGGGACTACATGGAGTTCTCGCTGGCGACCAAGGAGATGCAGCTGGCGATGTATGACGAGTACGGTCTCTTCCCGGCGCTGGAGACCACCTACGACGACCCGGTTTTCGACGAGGAACTGGACTTCTACGACGGTCAGCCCGCACGAGCGCTCTTCGCTGAGGTCGCACAGGACGCGCCCGGATACCGGTTTACCGCGGACACGCCAGAGGTGTCACAGGCCATCGAGACCGAGTTACAGCGGATGATCAACGGCGAGCAGTCGCCCGAAGAAGCCGTCCAGGCGGCCGCGGAGACTGTCGCCGAGAACACCGATCGGGACCTCGCGTAA"
    annotation "lacE"
    description "Lactose-binding protein"
    lengths 1317
    lengths 1317
    lengths 1317
    lengths 1344
    lengths 1344
    lengths 1344
    lengths 1344
    lengths 1344
    lengths 1344
    lengths 1344
    lengths 1344
    lengths 1344
    lengths 1344
    lengths 1344
    lengths 1344
    lengths 1344
    lengths 1344
    lengths 1344
    lengths 1344
    lengths 1344
    lengths 1344
    lengths 1344
    lengths 1344
    lengths 1344
    lengths 1344
    lengths 1344
    lengths 1344
    lengths 1344
    lengths 1344
    lengths 1344
    lengths 1344
    lengths 1344
    lengths 1344
    lengths 1344
    lengths 1344
    lengths 1344
    lengths 1344
    lengths 1344
    lengths 1344
    lengths 1344
    lengths 1344
    longCentroidID 1344
    longCentroidID "0_31_11"
    paralog 0
    mergedDNA 0
    name "lacE"
    genomeIDs "0;1;2;3;4;5;6;7;9;10;11;12;13;14;17;18;19;20;21;22;23;24;25;26;27;28;29;30;31;32;33;34;35;36;37;39;41;43;44;45;46"
    geneIDs "30_2_99;20_2_223;5_7_81;46_9_84;18_3_27;19_54_11;11_21_12;43_2_244;39_2_302;26_18_45;7_24_13;24_1_331;33_6_107;2_2_129;27_1_248;12_7_11;3_9_24;23_1_123;13_13_5;1_3_129;35_4_24;9_2_177;41_2_302;14_3_61;10_17_5;6_3_61;37_4_130;21_0_315;22_3_43;17_7_29;45_2_107;36_2_107;34_2_107;25_31_17;29_21_33;0_31_11;32_2_107;44_2_107;28_1_267;31_2_107;4_2_129"
    degrees 2
  ]
  node [
    id 7006
    label "20389"
    size 47
    centroid "10_4_140;8_0_231;0_46_7"
    maxLenId 1
    members 0
    members 1
    members 2
    members 3
    members 4
    members 5
    members 6
    members 7
    members 8
    members 9
    members 10
    members 11
    members 12
    members 13
    members 14
    members 15
    members 16
    members 17
    members 18
    members 19
    members 20
    members 21
    members 22
    members 23
    members 24
    members 25
    members 26
    members 27
    members 28
    members 29
    members 30
    members 31
    members 32
    members 33
    members 34
    members 35
    members 36
    members 37
    members 38
    members 39
    members 40
    members 41
    members 42
    members 43
    members 44
    members 45
    members 46
    seqIDs "34_3_140"
    seqIDs "2_1_244"
    seqIDs "16_0_1015"
    seqIDs "27_19_7"
    seqIDs "30_1_267"
    seqIDs "42_0_225"
    seqIDs "15_1_239"
    seqIDs "7_2_107"
    seqIDs "23_4_43"
    seqIDs "32_5_140"
    seqIDs "5_0_188"
    seqIDs "33_3_140"
    seqIDs "6_0_244"
    seqIDs "38_1_225"
    seqIDs "31_3_140"
    seqIDs "44_3_47"
    seqIDs "40_1_225"
    seqIDs "11_3_162"
    seqIDs "1_0_937"
    seqIDs "14_0_244"
    seqIDs "25_0_282"
    seqIDs "18_0_301"
    seqIDs "28_7_33"
    seqIDs "35_3_89"
    seqIDs "13_3_169"
    seqIDs "19_4_43"
    seqIDs "12_3_86"
    seqIDs "24_3_179"
    seqIDs "4_1_244"
    seqIDs "3_1_203"
    seqIDs "17_1_245"
    seqIDs "0_46_7"
    seqIDs "43_3_140"
    seqIDs "22_6_184"
    seqIDs "29_40_3"
    seqIDs "20_5_43"
    seqIDs "46_1_225"
    seqIDs "39_3_140"
    seqIDs "36_4_48"
    seqIDs "9_14_35"
    seqIDs "21_0_1975"
    seqIDs "41_3_140"
    seqIDs "45_5_47"
    seqIDs "26_15_33"
    seqIDs "37_3_89"
    seqIDs "8_0_231"
    seqIDs "10_4_140"
    hasEnd 0
    protein "MLTAAATALTRTDDTAGVVLVGGAVTLLAWVLTPAWLVGVLFVSPAVAAAAPVALAPWLVARGYFVRVTRSAIQTGEATGTPSLVAWGELVRDGVKSVLLSAALLAPLAGGLAVAGGVVAALIEGPVDPAATATAVESALGPGGPAVVAVAAVGVVAALVGAYLLAFAYVRPAALAAFAASGRLRDGLSPQTVADIAATGPYATGWTLAAGALAVGYAVAAPTAPLVVGVALAFLVRVVAHGLYGRGAAAAMAGGPDSRTEPGVTEAHIATDAGGRALRETGATHGDVTARGDAATRGDAITRGNAAARGGTAAAEVGRGRDAPSVPAVSGDGGRPMRSEPPAAVQTGRTVPIEGGDDPADATAEVNADAAEPDGTDAEEPDAAGPDGGFVWGPRLSDAEDKS;MLTAAATALTRTDDTAGVVLVGGAVTLLAWVLTPAWLVGVLFVSPAVAAAAPVALAPWLVARGYFVRVTRSAIQTGEATGTPSLVAWGELVRDGVKSVLLSAALLAPLAGGLAVAGGVVAALIEGPVDPAATATAVESALGPGGPAVVAVAAVGVVAALVGAYLLAFAYVRPAALAAFAASGRLRDGLSPQTVADIAATGPYATGWTLAAGALAVGYAVAAPTAPLVVGVALAFLVRVVAHGLYGRGAAAAMAGGPDSRTEPGVTEAHIATDAGGRALRETGATHGDVTARGDAATRGDAMTRGNATARGGTETRGNATARGGTETRGNATARGGTAAAEVGRERDAPSVPAVSGDGGRPMRSEPPAAVQTGRTVPIEGGDDPADATAEVNADAAEPDGTDADEPDTAGPDGGFVWGPRLSDAEDKS;MLTAAATALTRTDDTAGVVLVGGAVTLLAWVLTPAWLVGVLFVSPAVAAAAPVALAPWLVARGYFVRVTRSAIQTGEATGTPSLVAWGELVRDGVKSVLLSAALLAPLAGGLAVAGGVVAALIEGPVDPAATATAVESALGPGGPAVVAVAAVGVVAALVGAYLLAFAYVRPAALAAFAASGRLRDGLSPQTVADIAATGPYATGWTLAAGALAVGYAVAAPTAPLVVGVALAFLVRVVAHGLYGRGAAAAMAGGPDSRTEPGVTEAHIATDAGGRALRETGATHGDVTARGDAATRGDAITRGNATARGGTETRGKVAARGGTAAAEVGRGRDAPSVPAVSGDGGRPMRSEPPAAVQTGRTVPIEGGDDPADATAEVNADAAEPDGTDADEPDAAGPDGGFVWGPRLSDAEDKS"
    dna "ATGCTCACCGCGGCCGCGACGGCGCTGACCCGAACCGACGACACCGCGGGCGTTGTCCTCGTCGGCGGCGCCGTGACCCTGCTGGCGTGGGTGCTGACGCCGGCGTGGCTCGTCGGCGTCCTCTTCGTCAGCCCGGCGGTCGCCGCGGCGGCGCCGGTCGCGCTCGCGCCGTGGCTCGTCGCGCGGGGGTACTTCGTCCGGGTGACTCGAAGCGCGATCCAGACCGGTGAGGCGACGGGCACGCCCTCGCTGGTCGCGTGGGGGGAGTTGGTCAGAGACGGCGTCAAGTCGGTGCTGCTGTCCGCGGCGCTGCTCGCGCCGCTCGCGGGGGGGCTCGCGGTCGCCGGAGGCGTCGTCGCGGCCCTCATCGAGGGGCCGGTCGACCCGGCGGCGACAGCGACGGCGGTCGAGTCGGCGCTCGGGCCGGGCGGGCCGGCGGTCGTCGCGGTCGCGGCCGTCGGCGTCGTCGCCGCCCTCGTCGGGGCGTACCTCCTCGCGTTCGCGTACGTCCGCCCGGCGGCGCTCGCCGCGTTCGCCGCCTCCGGCCGGCTCAGGGACGGGTTGAGTCCGCAGACGGTGGCCGATATCGCCGCGACGGGCCCGTACGCCACCGGGTGGACGCTCGCCGCCGGGGCGCTCGCCGTCGGGTACGCCGTCGCGGCGCCGACGGCGCCGCTGGTCGTCGGCGTCGCGCTCGCCTTCCTCGTCCGCGTCGTCGCACACGGACTCTACGGGCGGGGCGCGGCCGCCGCCATGGCGGGTGGCCCCGACAGCCGGACGGAGCCGGGCGTTACGGAGGCTCACATCGCCACGGACGCCGGTGGCCGAGCGCTCCGCGAAACGGGTGCGACGCACGGTGATGTGACAGCTCGTGGTGACGCGGCGACCCGCGGCGACGCGATAACTCGCGGCAACGCGGCGGCTCGGGGCGGCACAGCGGCTGCCGAGGTCGGCCGCGGACGCGACGCCCCGTCGGTTCCCGCCGTGTCCGGCGACGGCGGGCGGCCGATGCGGAGCGAGCCGCCGGCCGCGGTCCAGACCGGTCGAACCGTGCCGATCGAGGGCGGAGATGACCCGGCCGACGCGACCGCGGAGGTCAACGCGGACGCCGCCGAACCGGACGGGACGGACGCCGAAGAGCCCGACGCCGCCGGCCCGGACGGCGGCTTCGTGTGGGGGCCGCGGCTCTCCGACGCGGAAGACAAGAGTTGA;ATGCTCACCGCGGCCGCGACGGCGCTGACCCGAACCGACGACACCGCGGGCGTTGTCCTCGTCGGCGGCGCCGTGACCCTGCTGGCGTGGGTGCTGACGCCGGCGTGGCTCGTCGGCGTCCTCTTCGTCAGCCCGGCGGTCGCCGCGGCGGCGCCGGTCGCGCTCGCGCCGTGGCTCGTCGCGCGGGGGTACTTCGTCCGGGTGACTCGAAGCGCGATCCAGACCGGTGAGGCGACGGGCACGCCCTCGCTGGTCGCGTGGGGGGAGTTGGTCAGAGACGGCGTCAAGTCGGTGCTGCTGTCCGCGGCGCTGCTCGCGCCGCTCGCGGGGGGGCTCGCGGTCGCCGGAGGCGTCGTCGCGGCCCTCATCGAGGGGCCGGTCGACCCGGCGGCGACAGCGACGGCGGTCGAGTCGGCGCTCGGGCCGGGCGGGCCGGCGGTCGTCGCGGTCGCGGCCGTCGGCGTCGTCGCCGCCCTCGTCGGGGCGTACCTCCTCGCGTTCGCGTACGTCCGCCCGGCGGCGCTCGCCGCGTTCGCCGCCTCCGGGCGGCTCAGGGACGGGTTGAGTCCGCAGACGGTGGCCGATATCGCCGCGACGGGCCCGTACGCCACCGGGTGGACGCTCGCCGCCGGGGCGCTCGCCGTCGGGTACGCCGTCGCGGCGCCGACGGCGCCGCTGGTCGTCGGCGTCGCGCTCGCCTTCCTCGTCCGCGTCGTCGCACACGGACTCTACGGGCGGGGCGCGGCCGCCGCCATGGCGGGTGGCCCCGACAGCCGGACGGAGCCGGGCGTTACGGAGGCTCACATCGCCACGGACGCCGGTGGCCGAGCGCTCCGCGAAACGGGTGCGACGCACGGTGATGTGACGGCTCGTGGTGACGCGGCGACCCGCGGCGACGCGATGACTCGCGGCAACGCGACGGCTCGGGGCGGCACAGAGACTCGCGGCAACGCGACGGCTCGGGGCGGCACGGAGACTCGCGGCAACGCGACGGCTCGGGGCGGCACAGCGGCTGCCGAGGTCGGCCGCGAACGCGACGCCCCGTCGGTTCCCGCCGTGTCCGGCGACGGCGGGCGGCCGATGCGGAGCGAGCCGCCGGCCGCGGTCCAGACCGGTCGAACCGTGCCGATCGAGGGCGGAGATGACCCGGCCGACGCGACCGCGGAGGTCAACGCGGACGCCGCCGAACCGGACGGGACGGACGCCGACGAGCCCGACACCGCCGGCCCGGACGGCGGCTTCGTGTGGGGGCCGCGGCTCTCCGACGCGGAAGACAAGAGTTGA;ATGCTCACCGCGGCCGCGACGGCGCTGACCCGAACCGACGACACCGCGGGCGTCGTCCTCGTCGGCGGCGCCGTGACCCTGCTGGCGTGGGTGCTGACGCCGGCGTGGCTCGTCGGCGTCCTCTTCGTCAGCCCGGCGGTCGCCGCGGCGGCGCCGGTCGCGCTCGCGCCGTGGCTCGTCGCGCGGGGGTACTTCGTCCGGGTGACTCGAAGCGCGATCCAGACCGGTGAGGCGACGGGCACGCCCTCGCTGGTCGCGTGGGGGGAGTTGGTCAGAGACGGCGTCAAGTCGGTGCTGCTGTCCGCGGCGCTGCTCGCGCCGCTCGCGGGGGGGCTCGCGGTCGCCGGAGGCGTCGTCGCGGCCCTCATCGAGGGGCCGGTCGACCCGGCGGCGACGGCGACGGCGGTCGAGTCGGCGCTCGGGCCGGGCGGGCCGGCGGTCGTCGCGGTCGCGGCCGTCGGCGTCGTCGCCGCCCTCGTCGGGGCGTACCTCCTCGCGTTCGCGTACGTCCGCCCGGCGGCGCTCGCCGCGTTCGCCGCCTCCGGCCGGCTCAGGGACGGGTTGAGTCCGCAGACGGTGGCCGACATCGCCGCGACGGGCCCGTACGCCACCGGGTGGACGCTCGCCGCCGGGGCGCTCGCCGTCGGGTACGCCGTCGCGGCGCCGACGGCGCCGCTGGTCGTCGGCGTCGCGCTCGCCTTCCTCGTCCGCGTCGTCGCACACGGACTCTACGGGCGGGGCGCGGCCGCCGCCATGGCGGGTGGCCCCGACAGCCGGACGGAGCCGGGCGTTACGGAGGCTCACATCGCCACGGACGCCGGTGGCCGAGCGCTCCGCGAAACGGGTGCGACGCACGGTGATGTGACGGCTCGTGGTGACGCGGCGACCCGCGGCGACGCGATAACTCGCGGCAACGCGACGGCTCGGGGCGGCACGGAGACTCGCGGCAAGGTGGCGGCTCGGGGCGGCACAGCGGCTGCCGAGGTCGGCCGCGGACGCGACGCCCCGTCGGTTCCCGCCGTGTCCGGCGACGGCGGGCGGCCGATGCGGAGCGAGCCGCCGGCCGCGGTCCAGACCGGTCGAACCGTGCCGATCGAGGGCGGAGATGACCCGGCCGACGCGACCGCGGAGGTCAACGCGGACGCCGCCGAACCGGACGGGACGGACGCCGACGAGCCAGACGCCGCCGGCCCGGACGGCGGCTTCGTGTGGGGGCCGCGGCTCTCCGACGCGGAAGACAAGAGTTGA"
    annotation ""
    description "hypothetical protein"
    lengths 1212
    lengths 1212
    lengths 1212
    lengths 1284
    lengths 1284
    lengths 1284
    lengths 1284
    lengths 1284
    lengths 1284
    lengths 1284
    lengths 1284
    lengths 1284
    lengths 1284
    lengths 1284
    lengths 1284
    lengths 1284
    lengths 1248
    lengths 1248
    lengths 1248
    lengths 1248
    lengths 1248
    lengths 1248
    lengths 1248
    lengths 1248
    lengths 1248
    lengths 1248
    lengths 1248
    lengths 1248
    lengths 1248
    lengths 1248
    lengths 1248
    lengths 1248
    lengths 1248
    lengths 1248
    lengths 1248
    lengths 1248
    lengths 1248
    lengths 1248
    lengths 1248
    lengths 1248
    lengths 1248
    lengths 1248
    lengths 1248
    lengths 1248
    lengths 1248
    lengths 1248
    lengths 1248
    longCentroidID 1284
    longCentroidID "8_0_231"
    paralog 0
    mergedDNA 0
    name "group_5586"
    genomeIDs "0;1;2;3;4;5;6;7;8;9;10;11;12;13;14;15;16;17;18;19;20;21;22;23;24;25;26;27;28;29;30;31;32;33;34;35;36;37;38;39;40;41;42;43;44;45;46"
    geneIDs "34_3_140;2_1_244;16_0_1015;27_19_7;30_1_267;42_0_225;15_1_239;7_2_107;23_4_43;32_5_140;5_0_188;33_3_140;6_0_244;38_1_225;31_3_140;44_3_47;40_1_225;11_3_162;1_0_937;14_0_244;25_0_282;18_0_301;28_7_33;35_3_89;13_3_169;19_4_43;12_3_86;24_3_179;4_1_244;3_1_203;17_1_245;0_46_7;43_3_140;22_6_184;29_40_3;20_5_43;46_1_225;39_3_140;36_4_48;9_14_35;21_0_1975;41_3_140;45_5_47;26_15_33;37_3_89;8_0_231;10_4_140"
    degrees 2
  ]
  node [
    id 7007
    label "20390"
    size 47
    centroid "22_8_32;9_10_5"
    maxLenId 1
    members 0
    members 1
    members 2
    members 3
    members 4
    members 5
    members 6
    members 7
    members 8
    members 9
    members 10
    members 11
    members 12
    members 13
    members 14
    members 15
    members 16
    members 17
    members 18
    members 19
    members 20
    members 21
    members 22
    members 23
    members 24
    members 25
    members 26
    members 27
    members 28
    members 29
    members 30
    members 31
    members 32
    members 33
    members 34
    members 35
    members 36
    members 37
    members 38
    members 39
    members 40
    members 41
    members 42
    members 43
    members 44
    members 45
    members 46
    seqIDs "1_1_417"
    seqIDs "43_0_968"
    seqIDs "32_7_37"
    seqIDs "41_0_61"
    seqIDs "35_1_222"
    seqIDs "6_1_235"
    seqIDs "36_0_1082"
    seqIDs "2_0_235"
    seqIDs "45_3_61"
    seqIDs "11_0_259"
    seqIDs "46_2_249"
    seqIDs "31_7_18"
    seqIDs "12_1_300"
    seqIDs "27_15_5"
    seqIDs "26_19_5"
    seqIDs "7_1_424"
    seqIDs "24_1_32"
    seqIDs "30_6_228"
    seqIDs "0_19_60"
    seqIDs "4_0_1060"
    seqIDs "22_8_32"
    seqIDs "44_0_1082"
    seqIDs "21_0_714"
    seqIDs "37_1_242"
    seqIDs "33_0_61"
    seqIDs "28_11_56"
    seqIDs "5_1_242"
    seqIDs "8_11_21"
    seqIDs "14_1_625"
    seqIDs "25_2_238"
    seqIDs "19_5_141"
    seqIDs "9_10_5"
    seqIDs "29_17_62"
    seqIDs "16_1_279"
    seqIDs "17_0_221"
    seqIDs "34_4_99"
    seqIDs "13_2_256"
    seqIDs "20_10_59"
    seqIDs "42_1_718"
    seqIDs "15_0_1003"
    seqIDs "23_3_42"
    seqIDs "10_0_263"
    seqIDs "38_0_1013"
    seqIDs "18_1_248"
    seqIDs "3_8_62"
    seqIDs "39_0_61"
    seqIDs "40_0_1013"
    hasEnd 0
    protein "VIGTTLLDIATHIESLASEDGEFSLVCARYGDRPVPAAGLRFADRETARAAARATEQYRDTLRRYDPELPFYDVIVRQEFAEPTTGTATGDPGLDRFVPDLGVGAADELTDRVVEAVDDRPAEGDRDAEGSDGSALDGDADPHPDAPTRSGPPGRGPRRDRVEFCHAAAAAAFEALSAAGHDRVESAVMDAYFAFAERLSDPDDLCLCLLEATAIALDRHLDPEAQATVLSAAAERLPDPGPTPAADPVAAAFDRLAAVGLVDDYERVGGSERADDPDRAAEAERGATVRVSGYALSPTDGRVPTLPVALEVCRRDPRGRLAGVALLGGGGDATGSDCWFRVDPDAPSLDGGPSSSSVPSES;VIGTTLLDIADHIESLAGEDGEFSLVCARYGDRPVPAAGLRFEGRETARAAARATEQYRDTLRRYDPELPFYDVIVRQEFAEPTTGTATGDPGLDRFVPDLDVGAADELTDRVVEAVDDRPAEGDRDAEGDRDAEGSDGSALDGDADPHPDAPTRSGPPGRGPRRDHVEFCHAAAAAFEALSAAGHDRVESAVMDAYFAFAERLSDPDDLCLCLLEATAIALDRHLDPEAQATVLSAAAERLPDPGPTPAADPVAAAFDRLAAVGLVDDYERVGGSERADGPDRAAEADRGATVRVSGYALSPTDGRVPTLPVALEVCRRDPRGRLAGVALLGGGGDATGSDCWFRVDPDAPSLDGGPSSSSVPSES"
    dna "GTGATCGGAACGACGCTGCTCGACATCGCGACCCACATCGAATCGCTCGCGAGCGAGGACGGCGAGTTCTCTCTCGTCTGCGCGCGGTACGGCGACCGCCCGGTCCCCGCCGCCGGTCTGCGGTTCGCGGACCGCGAGACGGCCCGCGCGGCCGCCCGGGCGACCGAGCAGTACCGCGACACGCTCCGTCGGTACGACCCCGAACTCCCCTTCTACGACGTGATCGTCAGACAGGAGTTCGCGGAGCCGACGACCGGGACGGCGACCGGGGACCCGGGCCTCGACCGATTTGTCCCCGACCTCGGCGTCGGCGCGGCCGACGAGCTGACCGACCGCGTGGTGGAGGCCGTCGACGACCGTCCCGCCGAGGGCGACCGCGACGCCGAGGGCAGCGACGGGAGCGCCCTCGATGGCGACGCGGATCCGCACCCCGACGCACCGACCCGGTCCGGACCGCCCGGACGGGGCCCGCGCCGCGACCGCGTCGAGTTCTGTCACGCCGCGGCGGCGGCGGCGTTCGAAGCGCTTTCCGCGGCGGGCCACGACCGCGTCGAGTCGGCGGTGATGGACGCGTACTTCGCGTTCGCGGAACGGCTCTCCGACCCCGACGACCTCTGTCTCTGCCTGCTCGAAGCGACGGCGATAGCGCTCGACCGCCACCTCGATCCGGAGGCGCAGGCGACGGTGCTGTCCGCGGCCGCCGAGCGCCTCCCGGACCCCGGGCCGACGCCGGCCGCGGACCCGGTCGCGGCCGCGTTCGACCGGCTCGCGGCGGTCGGCCTCGTCGACGACTACGAGCGCGTCGGCGGCTCCGAACGCGCCGACGACCCCGACCGGGCCGCCGAGGCCGAGCGCGGCGCGACCGTCCGCGTCTCCGGGTACGCGCTGTCTCCGACGGACGGCCGCGTCCCGACGCTGCCGGTGGCGCTGGAGGTGTGCCGCCGCGACCCGCGCGGTCGGCTCGCCGGCGTGGCGCTGCTCGGGGGCGGCGGCGACGCGACCGGGTCGGACTGCTGGTTCAGGGTCGATCCGGACGCTCCCTCCCTCGACGGCGGCCCGTCGAGCTCGTCGGTTCCCTCGGAGAGCTGA;GTGATCGGAACCACGCTACTCGACATCGCGGACCACATCGAATCGCTCGCGGGCGAGGACGGCGAGTTCTCGCTCGTCTGCGCCCGGTACGGCGACCGGCCGGTCCCGGCCGCGGGGCTGCGCTTCGAGGGCCGCGAGACAGCCCGCGCGGCGGCCCGGGCGACGGAGCAGTACCGCGACACGCTCCGTCGGTACGACCCCGAACTCCCCTTCTACGACGTGATCGTCAGACAGGAGTTCGCGGAGCCGACGACCGGGACGGCGACCGGGGACCCGGGCCTCGACCGATTTGTCCCCGACCTCGACGTCGGCGCGGCCGACGAGCTGACCGACCGCGTGGTGGAGGCCGTCGACGACCGTCCCGCCGAGGGCGACCGCGACGCCGAGGGCGACCGCGACGCCGAGGGCAGCGACGGGAGCGCCCTCGATGGCGACGCGGATCCGCACCCCGACGCACCGACCCGGTCCGGACCGCCCGGACGGGGCCCGCGCCGCGACCACGTCGAGTTCTGTCACGCCGCGGCGGCGGCGTTCGAAGCGCTTTCCGCGGCGGGCCACGACCGCGTCGAGTCGGCGGTGATGGACGCGTACTTCGCGTTCGCGGAACGGCTCTCCGACCCCGACGACCTCTGTCTCTGCCTGCTCGAAGCGACGGCGATAGCGCTCGACCGCCACCTCGATCCGGAGGCGCAGGCGACGGTGCTGTCCGCGGCCGCCGAGCGCCTCCCAGACCCCGGGCCGACGCCGGCCGCGGACCCGGTCGCGGCCGCGTTCGACCGGCTCGCGGCGGTCGGCCTCGTCGACGACTACGAGCGCGTCGGCGGCTCCGAACGCGCCGACGGCCCCGACCGGGCCGCCGAGGCCGATCGCGGCGCGACCGTCCGCGTCTCCGGGTACGCGCTGTCTCCGACGGACGGCCGCGTCCCGACGCTGCCGGTGGCGCTGGAGGTGTGCCGCCGCGACCCGCGCGGTAGGCTCGCCGGCGTGGCGCTGCTCGGGGGCGGCGGCGACGCGACCGGTTCAGACTGCTGGTTCAGGGTCGATCCGGACGCTCCCTCCCTCGACGGCGGCCCGTCGAGCTCGTCGGTTCCCTCGGAGAGCTGA"
    annotation ""
    description "hypothetical protein"
    lengths 1089
    lengths 1089
    lengths 1089
    lengths 1104
    lengths 1104
    lengths 1104
    lengths 1104
    lengths 1104
    lengths 1104
    lengths 1104
    lengths 1104
    lengths 1104
    lengths 1104
    lengths 1104
    lengths 1104
    lengths 1104
    lengths 1104
    lengths 1104
    lengths 1104
    lengths 1104
    lengths 1104
    lengths 1104
    lengths 1104
    lengths 1104
    lengths 1104
    lengths 1104
    lengths 1104
    lengths 1104
    lengths 1104
    lengths 1104
    lengths 1104
    lengths 1104
    lengths 1104
    lengths 1104
    lengths 1104
    lengths 1104
    lengths 1104
    lengths 1104
    lengths 1104
    lengths 1104
    lengths 1104
    lengths 1104
    lengths 1104
    lengths 1104
    lengths 1104
    lengths 1104
    lengths 1104
    longCentroidID 1104
    longCentroidID "9_10_5"
    paralog 0
    mergedDNA 0
    name "group_5587"
    genomeIDs "0;1;2;3;4;5;6;7;8;9;10;11;12;13;14;15;16;17;18;19;20;21;22;23;24;25;26;27;28;29;30;31;32;33;34;35;36;37;38;39;40;41;42;43;44;45;46"
    geneIDs "1_1_417;43_0_968;32_7_37;41_0_61;35_1_222;6_1_235;36_0_1082;2_0_235;45_3_61;11_0_259;46_2_249;31_7_18;12_1_300;27_15_5;26_19_5;7_1_424;24_1_32;30_6_228;0_19_60;4_0_1060;22_8_32;44_0_1082;21_0_714;37_1_242;33_0_61;28_11_56;5_1_242;8_11_21;14_1_625;25_2_238;19_5_141;9_10_5;29_17_62;16_1_279;17_0_221;34_4_99;13_2_256;20_10_59;42_1_718;15_0_1003;23_3_42;10_0_263;38_0_1013;18_1_248;3_8_62;39_0_61;40_0_1013"
    degrees 2
  ]
  node [
    id 7008
    label "20391"
    size 47
    centroid "46_2_91;0_48_2"
    maxLenId 1
    members 0
    members 1
    members 2
    members 3
    members 4
    members 5
    members 6
    members 7
    members 8
    members 9
    members 10
    members 11
    members 12
    members 13
    members 14
    members 15
    members 16
    members 17
    members 18
    members 19
    members 20
    members 21
    members 22
    members 23
    members 24
    members 25
    members 26
    members 27
    members 28
    members 29
    members 30
    members 31
    members 32
    members 33
    members 34
    members 35
    members 36
    members 37
    members 38
    members 39
    members 40
    members 41
    members 42
    members 43
    members 44
    members 45
    members 46
    seqIDs "28_15_11"
    seqIDs "35_1_379"
    seqIDs "45_0_925"
    seqIDs "9_1_193"
    seqIDs "25_1_14"
    seqIDs "11_0_415"
    seqIDs "26_0_371"
    seqIDs "21_0_871"
    seqIDs "34_10_12"
    seqIDs "23_11_11"
    seqIDs "17_0_377"
    seqIDs "39_0_218"
    seqIDs "38_0_855"
    seqIDs "41_0_218"
    seqIDs "16_1_123"
    seqIDs "7_1_263"
    seqIDs "27_12_11"
    seqIDs "18_1_90"
    seqIDs "31_0_801"
    seqIDs "14_1_469"
    seqIDs "29_18_11"
    seqIDs "1_1_261"
    seqIDs "8_2_179"
    seqIDs "46_2_91"
    seqIDs "20_9_11"
    seqIDs "15_0_847"
    seqIDs "13_2_100"
    seqIDs "0_48_2"
    seqIDs "43_0_811"
    seqIDs "30_5_90"
    seqIDs "4_0_904"
    seqIDs "5_1_398"
    seqIDs "19_7_142"
    seqIDs "32_11_12"
    seqIDs "37_1_399"
    seqIDs "2_0_391"
    seqIDs "3_5_48"
    seqIDs "12_1_143"
    seqIDs "6_1_391"
    seqIDs "22_7_11"
    seqIDs "33_0_218"
    seqIDs "40_0_855"
    seqIDs "10_0_419"
    seqIDs "36_0_925"
    seqIDs "24_4_123"
    seqIDs "44_0_925"
    seqIDs "42_1_560"
    hasEnd 0
    protein "MATEDSERFDQVDWNDFSRSGRFDLSINSIGMLLTTLPLVLLGVYDWQFIGQRTPTFEFIGLDRGLETIDFIFIFTLLLAFWYLVLPLYQNPRMTRYYWKEFKRNRPAVVSLGWLGIVFVGGLVGPLVMSAPQQELLIAYQPPVFTSVVDTTPATCVGEVMNGRCYGTWQHPLGTTQGGKDVFTMIVYGMTISMQIAFITTTIVATIGISFGTLSAYAGGWVDEIMMRFVDIILSFPTFVMFLLILYIYGGGLGMFIVVFSLFAWGGTARYIRSKSLSISEEEFIKASRISGASTYQVIRGHVVPNAASSIITNLTLLIPGFLLFEAQLAFLGIGDSTVPSWGQLISAGRSDLSFAPWIVLAPGIVLFLTILAFNFLGDALLDALNPEAEAENA;MATEDSERFDQVDWNDLSRSGRFDLSTNSIGMLLTTLPLALLGVYDWRFTGQRTPTFEFIGLERNLESLDFFFIFTLFLAFWYLVLPLYQNPRMTRYYWKEFKRNRPAVVSLGWLGIVFVGGLVGPLVMNAPQQDLFIAYQPPVFTSVVDTTPATCVGEVMNGRCYGTWQHPLGTTQGGKDVFTMIVYGMTISMQIAFITTTIVATIGISFGTLSAYAGGWVDEIMMRFVDIILSFPTFLMFLLILYIYGAGLGMFIVVFSLFAWGGTARYIRSKSLSISEEEFIKASRISGASTYQVIRGHVVPNAASSIITQLTLLIPGFLLAEAQLAFLGIGDSTVPSWGQLISAGRSDLSFAPWIVLAPGIVLFLTILAFNFLGDALLDALNPEAEAENE"
    dna "ATGGCAACTGAAGACTCCGAACGGTTCGACCAAGTCGACTGGAACGACTTTTCGCGGTCGGGACGATTCGATCTGTCGATCAACTCGATCGGGATGCTGCTGACGACGCTCCCGCTCGTGCTGCTCGGCGTGTACGACTGGCAGTTCATCGGGCAACGAACTCCGACCTTCGAGTTCATCGGTCTCGATCGGGGGCTGGAGACGATCGACTTCATTTTCATTTTCACGCTGTTGCTGGCGTTCTGGTACCTCGTCTTGCCGCTGTACCAGAACCCGCGGATGACGCGGTACTACTGGAAGGAGTTCAAGCGCAACCGGCCGGCGGTCGTGAGCCTCGGGTGGCTCGGCATCGTGTTCGTCGGCGGGCTCGTCGGGCCGCTGGTTATGAGCGCGCCGCAACAGGAACTGCTCATCGCCTACCAGCCGCCGGTGTTCACCTCCGTCGTCGACACGACCCCGGCGACGTGCGTCGGCGAGGTGATGAACGGGCGGTGTTACGGCACGTGGCAACACCCGCTCGGAACCACGCAGGGCGGGAAAGACGTGTTCACGATGATCGTCTACGGGATGACGATCAGCATGCAGATCGCGTTCATCACGACGACGATCGTCGCGACGATCGGGATCTCGTTCGGGACGCTCAGCGCGTACGCGGGCGGGTGGGTCGACGAGATCATGATGCGGTTCGTCGACATCATCCTCTCGTTCCCGACGTTCGTGATGTTCCTGCTCATCCTGTACATCTACGGCGGCGGGCTGGGGATGTTCATCGTGGTGTTCTCGCTGTTCGCCTGGGGCGGGACCGCCCGGTACATCCGGAGTAAGTCGCTGTCGATCTCCGAAGAGGAGTTCATCAAGGCGAGCCGGATCAGCGGTGCGAGCACGTATCAGGTGATCCGCGGACACGTCGTGCCCAACGCGGCGAGCAGCATCATCACCAACCTGACGCTGCTCATCCCCGGCTTCCTGCTGTTCGAGGCGCAGTTGGCCTTCCTCGGGATCGGCGACTCGACGGTGCCCTCGTGGGGGCAGCTCATCTCCGCCGGGCGGAGCGATCTCTCGTTCGCCCCGTGGATCGTGTTAGCGCCGGGTATCGTGCTGTTCTTGACCATCCTCGCGTTCAACTTCCTCGGTGACGCGCTGTTGGACGCGCTGAACCCCGAAGCGGAGGCGGAGAACGCATAA;ATGGCAACTGAAGACTCCGAACGGTTCGATCAAGTCGACTGGAACGACCTCTCGCGGTCGGGGCGGTTCGATCTGTCGACCAACTCGATCGGGATGCTGCTGACGACCCTGCCGCTCGCGCTGCTCGGCGTGTACGACTGGCGGTTCACCGGCCAGCGCACCCCGACCTTCGAGTTCATCGGCCTCGAACGGAACTTGGAGAGCCTCGACTTCTTCTTCATCTTCACACTGTTCCTGGCGTTCTGGTACCTCGTCTTGCCGCTGTACCAGAACCCGCGGATGACGCGGTACTACTGGAAGGAGTTCAAGCGCAACCGCCCCGCGGTCGTGAGCCTCGGCTGGCTCGGCATCGTGTTCGTCGGCGGGCTCGTCGGCCCGCTCGTCATGAACGCGCCGCAACAGGACCTGTTCATCGCCTACCAGCCGCCGGTGTTCACCTCCGTCGTCGACACGACGCCGGCGACGTGCGTCGGCGAGGTGATGAACGGACGGTGTTACGGCACCTGGCAACACCCGCTCGGGACCACGCAGGGCGGGAAGGACGTGTTCACGATGATCGTCTACGGGATGACGATCAGCATGCAGATCGCCTTCATCACGACGACCATCGTCGCCACGATCGGGATCTCGTTCGGGACGCTCAGCGCGTACGCCGGCGGGTGGGTCGACGAGATCATGATGCGGTTCGTCGACATCATCCTCTCGTTCCCGACGTTCCTGATGTTCCTGCTCATCCTGTACATCTACGGGGCCGGACTGGGGATGTTCATCGTGGTGTTCTCGCTGTTCGCCTGGGGCGGGACCGCCCGCTACATCCGGAGCAAGTCGCTGTCGATCTCCGAGGAGGAGTTCATCAAGGCGAGCCGGATCAGCGGCGCGAGCACGTATCAAGTGATCCGCGGACACGTCGTGCCGAACGCGGCGAGCAGCATCATCACCCAGCTCACGCTGCTCATTCCCGGCTTCCTGCTCGCGGAGGCCCAGCTCGCGTTCCTCGGGATCGGCGACTCGACGGTGCCCTCGTGGGGGCAGCTCATCTCCGCCGGGCGGAGCGACCTCTCGTTCGCCCCGTGGATCGTGTTAGCGCCGGGTATCGTGCTGTTCCTGACCATCCTCGCGTTCAACTTCCTCGGTGACGCGCTGTTGGACGCGCTGAACCCCGAAGCGGAGGCGGAGAACGAATAA"
    annotation ""
    description "hypothetical protein"
    lengths 1185
    lengths 1185
    lengths 1185
    lengths 1185
    lengths 1185
    lengths 1185
    lengths 1185
    lengths 1185
    lengths 1185
    lengths 1185
    lengths 1185
    lengths 1185
    lengths 1185
    lengths 1185
    lengths 1185
    lengths 1185
    lengths 1185
    lengths 1185
    lengths 1185
    lengths 1185
    lengths 1185
    lengths 1185
    lengths 1185
    lengths 1185
    lengths 1185
    lengths 1185
    lengths 1185
    lengths 1185
    lengths 1185
    lengths 1185
    lengths 1185
    lengths 1185
    lengths 1185
    lengths 1185
    lengths 1185
    lengths 1185
    lengths 1185
    lengths 1185
    lengths 1185
    lengths 1185
    lengths 1185
    lengths 1185
    lengths 1185
    lengths 1185
    lengths 1185
    lengths 1185
    lengths 1185
    longCentroidID 1185
    longCentroidID "46_2_91"
    paralog 0
    mergedDNA 0
    name "group_5588"
    genomeIDs "0;1;2;3;4;5;6;7;8;9;10;11;12;13;14;15;16;17;18;19;20;21;22;23;24;25;26;27;28;29;30;31;32;33;34;35;36;37;38;39;40;41;42;43;44;45;46"
    geneIDs "28_15_11;35_1_379;45_0_925;9_1_193;25_1_14;11_0_415;26_0_371;21_0_871;34_10_12;23_11_11;17_0_377;39_0_218;38_0_855;41_0_218;16_1_123;7_1_263;27_12_11;18_1_90;31_0_801;14_1_469;29_18_11;1_1_261;8_2_179;46_2_91;20_9_11;15_0_847;13_2_100;0_48_2;43_0_811;30_5_90;4_0_904;5_1_398;19_7_142;32_11_12;37_1_399;2_0_391;3_5_48;12_1_143;6_1_391;22_7_11;33_0_218;40_0_855;10_0_419;36_0_925;24_4_123;44_0_925;42_1_560"
    degrees 2
  ]
  node [
    id 7009
    label "20393"
    size 3
    centroid "18_20_13;9_13_91"
    maxLenId 1
    members 9
    members 15
    members 18
    seqIDs "9_13_91"
    seqIDs "18_20_13"
    seqIDs "15_9_10"
    hasEnd 0
    protein "MYRDHGDYRAPGGSEAHLESIAFHDWPVPSMGTGHDITVDDGEVRRSAPQPNDVIY;MCRDHGDYRAPEGSEACLESIAFHDWPAPIEGTAHDITVDDGKVRQFAPQPNHVIY"
    dna "ATGTACCGAGACCATGGTGACTATAGGGCGCCTGGAGGCTCAGAGGCCCATCTCGAGTCTATAGCGTTCCACGACTGGCCGGTGCCCTCGATGGGCACCGGCCACGATATTACGGTCGACGACGGCGAAGTGCGGCGATCCGCCCCACAGCCTAACGACGTGATCTACTAA;ATGTGCCGAGACCATGGTGACTATAGGGCGCCTGAAGGCTCAGAGGCCTGTCTCGAGTCTATAGCGTTCCACGACTGGCCGGCGCCCATCGAGGGCACCGCCCACGATATTACGGTCGACGACGGCAAAGTGCGGCAATTCGCCCCGCAGCCTAACCACGTGATCTACTAA"
    annotation ""
    description "hypothetical protein"
    lengths 171
    lengths 171
    lengths 171
    longCentroidID 171
    longCentroidID "9_13_91"
    paralog 0
    mergedDNA 0
    name "group_5589"
    genomeIDs "9;15;18"
    geneIDs "9_13_91;18_20_13;15_9_10"
    degrees 2
  ]
  node [
    id 7010
    label "20394"
    size 3
    centroid "18_20_15;9_13_93"
    maxLenId 1
    members 9
    members 15
    members 18
    seqIDs "9_13_93"
    seqIDs "18_20_15"
    seqIDs "15_9_8"
    hasEnd 0
    protein "MQSRSRRSVLATLAAGGGVGAAGCLGGGNSVSVLAAGSLAVVLDEHLGQRFEEETGLAVRGEYYGTNAVMRMVEDDRKYPDVVVSADARLLRDRLYDTHSTWDVSFASNAVGIAYAPDTRFEERLDAGDPWYEVVREADSGDLAISDPDLDPLGYRAIHAFRLAEREHGLDDFAETVTETAYREPAEPQLLAGVDTGKRAAAVVYRNMAADHGLPFHSFPDAYNFSNPEYADRYAEVSYTTDDGYTAIGAPIVYNATVLKSADSPNAGREFVRFLANAGGTLRENGFETEAFPRTHGEVPIGVSGE;MQSRSRRSVLATLAAGGGVGAAGCLGGGNSVSVLAAGSLAVVLDEHLGQRFEEETGLAVRGEYYGTNAVMRMVEDDRKYPDVVVSADARLLRDRLYDTHSAWDVSFASNAIGIAYAPDTRFGERLNAGDPWYEVAREADSGNFAISDPDLDPLGYRAIHAFRLAEREHGLDGFAETVTEAAYREPEEPQLLAGVETGNRAAAVVYRNMAADHGLPFHSFPDAYNFSNPEYADRYAEVSYTTDDGYTATGAPIVYNATVLESADSPNAGREFVRFLANADKALRENGFETEEFPRTHGEAPIEVSSE"
    dna "ATGCAATCACGATCCCGTCGATCGGTCCTCGCGACGCTCGCGGCCGGGGGCGGAGTCGGGGCCGCTGGCTGCCTCGGTGGCGGCAATTCTGTCTCCGTTCTCGCCGCCGGGAGCCTCGCGGTCGTCCTCGACGAACACCTCGGACAGCGGTTCGAAGAGGAGACGGGACTCGCCGTTCGCGGGGAATATTACGGCACCAACGCGGTGATGCGGATGGTCGAGGACGACCGGAAGTACCCTGACGTTGTCGTGAGCGCTGACGCCAGGCTATTACGCGACCGACTCTACGACACTCACTCGACGTGGGACGTCTCATTCGCGTCCAACGCTGTCGGTATTGCCTACGCTCCCGACACACGGTTCGAGGAACGACTGGATGCGGGCGACCCGTGGTATGAAGTCGTGCGTGAGGCCGACAGCGGTGACCTCGCGATAAGCGATCCCGACCTTGACCCCCTCGGCTACCGCGCCATCCACGCGTTTCGACTCGCAGAGCGGGAACACGGGCTTGATGACTTTGCCGAGACAGTTACCGAGACCGCCTATCGGGAGCCGGCGGAACCACAACTGCTTGCCGGCGTCGACACGGGTAAGCGTGCCGCCGCGGTCGTCTACCGGAACATGGCCGCGGACCACGGGCTTCCGTTTCACTCGTTCCCGGACGCGTACAACTTCTCGAACCCGGAGTACGCCGACCGGTACGCGGAGGTCTCGTACACGACGGACGACGGGTACACGGCGATCGGCGCACCAATCGTGTACAACGCGACGGTGCTCAAAAGTGCGGACTCGCCGAACGCCGGGCGCGAATTCGTCAGATTCCTTGCGAATGCCGGCGGGACCCTCCGGGAGAACGGGTTCGAGACAGAGGCGTTCCCGAGAACGCACGGAGAGGTTCCTATCGGGGTGAGCGGCGAATGA;ATGCAATCGCGATCCCGTCGATCGGTCCTCGCGACACTCGCGGCCGGGGGCGGAGTCGGGGCTGCTGGCTGCCTCGGTGGCGGCAATTCTGTCTCCGTTCTCGCCGCCGGGAGCCTCGCGGTCGTCCTCGACGAACACCTCGGACAGCGGTTCGAAGAGGAGACGGGACTCGCCGTTCGCGGGGAATATTACGGCACCAACGCGGTGATGCGGATGGTCGAGGACGACCGGAAGTACCCTGACGTTGTCGTGAGCGCTGACGCCAGGCTATTACGCGACCGACTCTACGACACTCACTCGGCATGGGACGTGTCATTCGCGTCCAACGCCATCGGGATCGCCTATGCTCCCGACACACGGTTCGGGGAACGACTAAATGCGGGCGATCCGTGGTATGAGGTTGCGCGTGAGGCCGACAGCGGTAATTTCGCGATAAGCGATCCCGATCTTGATCCCCTCGGATACCGCGCCATCCACGCGTTTCGACTCGCCGAGCGGGAACACGGGCTCGACGGCTTCGCCGAGACCGTCACCGAGGCCGCCTATCGGGAGCCGGAGGAACCACAGCTGCTCGCCGGCGTCGAAACGGGGAACCGCGCCGCCGCGGTCGTCTACCGGAACATGGCCGCGGACCACGGGCTTCCGTTTCACTCGTTCCCGGACGCGTACAACTTCTCGAACCCGGAGTATGCCGACCGGTACGCGGAGGTCTCATACACGACGGACGACGGGTACACGGCGACCGGTGCGCCGATCGTGTACAACGCGACGGTGCTCGAAAGTGCGGACTCGCCGAACGCCGGGCGCGAATTCGTCAGATTCCTTGCGAACGCCGATAAGGCTCTCCGTGAGAACGGGTTCGAGACGGAGGAATTCCCGAGAACGCATGGAGAGGCTCCAATCGAGGTGAGCAGCGAATGA"
    annotation ""
    description "hypothetical protein"
    lengths 921
    lengths 921
    lengths 921
    longCentroidID 921
    longCentroidID "9_13_93"
    paralog 0
    mergedDNA 0
    name "group_5590"
    genomeIDs "9;15;18"
    geneIDs "9_13_93;18_20_15;15_9_8"
    degrees 2
  ]
  node [
    id 7011
    label "20399"
    size 47
    centroid "46_13_70;46_6_2;0_3_66"
    maxLenId 2
    members 0
    members 1
    members 2
    members 3
    members 4
    members 5
    members 6
    members 7
    members 8
    members 9
    members 10
    members 11
    members 12
    members 13
    members 14
    members 15
    members 16
    members 17
    members 18
    members 19
    members 20
    members 21
    members 22
    members 23
    members 24
    members 25
    members 26
    members 27
    members 28
    members 29
    members 30
    members 31
    members 32
    members 33
    members 34
    members 35
    members 36
    members 37
    members 38
    members 39
    members 40
    members 41
    members 42
    members 43
    members 44
    members 45
    members 46
    seqIDs "25_2_76"
    seqIDs "26_47_4"
    seqIDs "36_8_14"
    seqIDs "3_10_50"
    seqIDs "43_5_69"
    seqIDs "30_6_62"
    seqIDs "11_0_95"
    seqIDs "46_6_2"
    seqIDs "14_1_790"
    seqIDs "8_4_128"
    seqIDs "38_2_191"
    seqIDs "24_1_191"
    seqIDs "39_6_69"
    seqIDs "13_2_418"
    seqIDs "44_5_38"
    seqIDs "45_7_69"
    seqIDs "5_1_78"
    seqIDs "23_3_204"
    seqIDs "34_6_38"
    seqIDs "35_1_60"
    seqIDs "0_3_66"
    seqIDs "22_3_183"
    seqIDs "21_0_515"
    seqIDs "46_13_70"
    seqIDs "19_2_117"
    seqIDs "31_5_38"
    seqIDs "10_0_99"
    seqIDs "17_0_59"
    seqIDs "42_2_110"
    seqIDs "20_2_104"
    seqIDs "12_1_459"
    seqIDs "16_1_440"
    seqIDs "1_1_581"
    seqIDs "27_4_104"
    seqIDs "40_6_110"
    seqIDs "41_6_69"
    seqIDs "7_5_65"
    seqIDs "18_1_413"
    seqIDs "4_0_1224"
    seqIDs "15_3_97"
    seqIDs "33_7_69"
    seqIDs "29_0_104"
    seqIDs "32_9_15"
    seqIDs "6_1_71"
    seqIDs "9_11_37"
    seqIDs "2_0_71"
    seqIDs "37_1_80"
    seqIDs "28_8_76"
    hasEnd 1
    protein "MSQNDSVSDGGFARRTILQAAGLSGVAGLAGCLNEATTTASAGDDADPPATDDGPTLPETGSPEVVDLDERGREVTLRSVHARHAAHPGRSLGGPVEMPVTWAFQADDGTPSVPGPVLRATEGDDLSITLDNTGGEMPHTLHFHGVSKSWKDDGVPSTTGITVMPGEEHTYQIGADVPGTHLYHCHFNTPMHMDMGMYGFPLYIT;MYGILRIDPEGYEEADVEQFMTLKDWDTRLSRSYGGADASYDVQDRRPDAFTINGRVAPYTLNPDHGSPVVVSEGDTVRLHLVNAGFMSHPMHTHNHRFRTVEKDGAPYPEVLQLPEDVVNVAPAERYTVEFAADADPGIYPMHCHKVDHVQNGGVYPGGMLTAIVYEEAMGTEVFADLMEKAEYEI;MSQNDSVSDGGFARRTILQAAGLSGVAGLAGCLNEATTTASAGDDADPPATDDGPTLPETGSPEVVDLDERGREVTLRSVHARHAAHPGRSLGGPVEMPVTWAFQADDGTPSVPGPVLRATEGDDLSITLDNTGGEMPHTLHFHGVSKSWKDDGVPSTTGITVMPGEEHTYQIGADVPGTHLYHCHFNTPMHMDMGMYGILRIDPEGYEEADVEQFMTLKDWDTRLSRSYGGADASYDVQDRRPDAFTINGRVAPYTLNPDHGSPVVVSEGDTVRLHLVNAGFMSHPMHTHNHRFRTVEKDGAPYPEVLQLPEDVVNVAPAERYTIEFAADADPGIYPMHCHKVDHVQNGGVYPGGMLTAIVYEEAMGTEVFADLMEKAEYEI"
    dna "ATGTCGCAGAACGACTCCGTCTCCGACGGCGGCTTCGCGCGACGAACGATCCTTCAGGCCGCGGGGCTCTCGGGCGTCGCCGGGCTGGCGGGCTGTCTGAACGAGGCCACCACCACCGCGAGCGCCGGCGACGACGCGGACCCGCCGGCGACCGACGACGGGCCGACGCTCCCGGAGACGGGGTCGCCGGAGGTCGTCGACCTCGACGAGCGCGGCCGCGAGGTGACGCTGCGCTCGGTCCACGCCCGACACGCGGCCCACCCCGGGAGATCGCTGGGCGGGCCGGTCGAGATGCCGGTGACGTGGGCGTTCCAGGCCGACGACGGGACGCCGAGCGTCCCCGGCCCGGTGCTCCGGGCGACCGAGGGCGACGACCTCTCGATCACCCTCGACAACACCGGCGGGGAGATGCCGCACACGCTCCACTTCCACGGCGTCTCGAAGTCGTGGAAGGACGACGGGGTCCCGTCCACGACGGGGATCACCGTGATGCCCGGCGAGGAGCACACCTACCAGATCGGCGCGGACGTGCCCGGCACCCACCTCTACCACTGCCACTTCAACACCCCGATGCACATGGACATGGGGATGTACGGGTTCCCTCTCTATATTACATAG;ATGTACGGGATCCTCCGGATCGACCCCGAGGGGTACGAGGAAGCCGACGTCGAGCAGTTCATGACGCTGAAAGACTGGGACACGCGGCTCTCACGGTCGTACGGCGGCGCGGACGCCAGCTACGACGTTCAGGACCGTCGCCCCGACGCGTTCACGATCAACGGCCGCGTCGCGCCGTACACGCTCAACCCCGACCACGGCTCGCCGGTCGTCGTCAGCGAGGGCGACACGGTGCGGCTCCACCTGGTCAACGCGGGGTTCATGTCGCACCCGATGCACACGCACAACCACCGGTTCCGCACGGTGGAGAAGGACGGCGCGCCGTACCCCGAGGTACTGCAATTACCTGAGGACGTGGTGAACGTCGCGCCCGCGGAGCGGTACACCGTCGAGTTCGCGGCGGACGCGGACCCCGGCATCTACCCGATGCACTGCCACAAGGTGGACCACGTCCAGAACGGCGGCGTCTACCCCGGCGGGATGCTCACTGCCATCGTCTACGAGGAGGCGATGGGGACCGAGGTGTTCGCGGACCTCATGGAGAAAGCGGAGTACGAGATCTGA;ATGTCGCAGAACGACTCCGTCTCCGACGGCGGCTTCGCGCGACGAACGATCCTTCAGGCCGCGGGGCTCTCGGGCGTCGCCGGGCTGGCGGGCTGTCTGAACGAGGCCACCACCACCGCGAGCGCCGGCGACGACGCGGACCCGCCGGCGACCGACGACGGGCCGACGCTCCCGGAGACGGGGTCGCCGGAGGTCGTCGACCTCGACGAGCGCGGCCGCGAGGTGACGCTGCGCTCGGTCCACGCCCGACATGCGGCCCACCCCGGGAGATCGCTGGGCGGGCCGGTCGAGATGCCGGTGACGTGGGCGTTCCAGGCCGACGACGGGACACCGAGCGTCCCCGGCCCGGTGCTCCGGGCGACCGAGGGCGACGACCTCTCGATCACCCTCGACAACACCGGCGGGGAGATGCCGCACACGCTCCACTTCCACGGCGTCTCGAAGTCGTGGAAGGACGACGGGGTCCCGTCCACGACGGGGATCACCGTGATGCCCGGCGAGGAGCACACCTACCAGATCGGCGCGGACGTGCCCGGCACCCACCTCTACCACTGCCACTTCAACACCCCGATGCACATGGACATGGGGATGTACGGGATCCTCCGGATCGACCCCGAGGGGTACGAGGAAGCCGACGTCGAGCAGTTCATGACGCTGAAAGACTGGGACACGCGGCTCTCCCGGTCGTACGGCGGCGCGGACGCCAGCTACGACGTTCAGGACCGTCGCCCCGACGCGTTCACGATCAACGGCCGCGTCGCGCCGTACACGCTCAACCCCGACCACGGCTCGCCGGTCGTCGTCAGCGAGGGCGACACGGTGCGGCTCCACCTGGTCAACGCGGGGTTCATGTCGCACCCGATGCACACGCACAACCACCGGTTCCGCACGGTGGAGAAGGACGGCGCGCCGTACCCCGAGGTACTGCAATTACCTGAGGACGTGGTGAACGTCGCGCCCGCGGAGCGGTACACCATCGAGTTCGCGGCGGACGCGGACCCCGGAATCTACCCGATGCACTGCCACAAGGTGGACCACGTCCAGAACGGCGGCGTCTACCCCGGCGGGATGCTCACTGCCATCGTCTACGAGGAGGCGATGGGGACCGAGGTGTTCGCGGACCTCATGGAGAAAGCGGAGTACGAGATCTGA"
    annotation "mmcO;"
    description "Multicopper oxidase MmcO;hypothetical protein"
    lengths 618
    lengths 564
    lengths 1152
    lengths 1152
    lengths 1152
    lengths 1152
    lengths 1152
    lengths 1152
    lengths 1152
    lengths 1152
    lengths 1152
    lengths 1152
    lengths 1152
    lengths 1152
    lengths 1152
    lengths 1152
    lengths 1152
    lengths 1152
    lengths 1152
    lengths 1152
    lengths 1152
    lengths 1152
    lengths 1152
    lengths 1152
    lengths 1152
    lengths 1152
    lengths 1152
    lengths 1152
    lengths 1152
    lengths 1152
    lengths 1152
    lengths 1152
    lengths 1152
    lengths 1152
    lengths 1152
    lengths 1152
    lengths 1152
    lengths 1152
    lengths 1152
    lengths 1152
    lengths 1152
    lengths 1152
    lengths 1152
    lengths 1152
    lengths 1152
    lengths 1152
    lengths 1152
    lengths 1152
    longCentroidID 1152
    longCentroidID "0_3_66"
    paralog 0
    mergedDNA 1
    name "mmcO"
    genomeIDs "0;1;2;3;4;5;6;7;8;9;10;11;12;13;14;15;16;17;18;19;20;21;22;23;24;25;26;27;28;29;30;31;32;33;34;35;36;37;38;39;40;41;42;43;44;45;46"
    geneIDs "25_2_76;26_47_4;36_8_14;3_10_50;43_5_69;30_6_62;11_0_95;46_6_2;14_1_790;8_4_128;38_2_191;24_1_191;39_6_69;13_2_418;44_5_38;45_7_69;5_1_78;23_3_204;34_6_38;35_1_60;0_3_66;22_3_183;21_0_515;46_13_70;19_2_117;31_5_38;10_0_99;17_0_59;42_2_110;20_2_104;12_1_459;16_1_440;1_1_581;27_4_104;40_6_110;41_6_69;7_5_65;18_1_413;4_0_1224;15_3_97;33_7_69;29_0_104;32_9_15;6_1_71;9_11_37;2_0_71;37_1_80;28_8_76"
    degrees 2
  ]
  node [
    id 7012
    label "20400"
    size 47
    centroid "46_6_95;30_6_155;10_0_192;10_0_191;0_3_158"
    maxLenId 4
    members 0
    members 1
    members 2
    members 3
    members 4
    members 5
    members 6
    members 7
    members 8
    members 9
    members 10
    members 11
    members 12
    members 13
    members 14
    members 15
    members 16
    members 17
    members 18
    members 19
    members 20
    members 21
    members 22
    members 23
    members 24
    members 25
    members 26
    members 27
    members 28
    members 29
    members 30
    members 31
    members 32
    members 33
    members 34
    members 35
    members 36
    members 37
    members 38
    members 39
    members 40
    members 41
    members 42
    members 43
    members 44
    members 45
    members 46
    seqIDs "2_0_163"
    seqIDs "18_1_321"
    seqIDs "45_9_53"
    seqIDs "27_4_12"
    seqIDs "23_3_112"
    seqIDs "9_10_72"
    seqIDs "19_2_209"
    seqIDs "15_3_5"
    seqIDs "30_6_155"
    seqIDs "39_8_35"
    seqIDs "10_0_192"
    seqIDs "37_1_172"
    seqIDs "43_8_53"
    seqIDs "1_1_489"
    seqIDs "34_8_35"
    seqIDs "24_1_99"
    seqIDs "7_5_157"
    seqIDs "12_1_367"
    seqIDs "18_1_320"
    seqIDs "32_10_35"
    seqIDs "38_2_99"
    seqIDs "17_0_151"
    seqIDs "26_7_12"
    seqIDs "20_2_12"
    seqIDs "22_3_275"
    seqIDs "31_8_53"
    seqIDs "5_1_170"
    seqIDs "13_2_326"
    seqIDs "28_8_167"
    seqIDs "35_1_152"
    seqIDs "11_0_187"
    seqIDs "4_0_1132"
    seqIDs "29_0_12"
    seqIDs "11_0_188"
    seqIDs "25_2_168"
    seqIDs "6_1_163"
    seqIDs "14_1_698"
    seqIDs "21_0_609"
    seqIDs "16_1_348"
    seqIDs "40_3_184"
    seqIDs "30_6_154"
    seqIDs "36_9_53"
    seqIDs "10_0_191"
    seqIDs "8_4_36"
    seqIDs "42_2_202"
    seqIDs "3_11_33"
    seqIDs "44_7_53"
    seqIDs "41_8_35"
    seqIDs "46_6_95"
    seqIDs "33_11_35"
    seqIDs "0_3_158"
    hasEnd 0
    protein "VTDTNDGDSATAASDRGGGLPPETRIGRAALRVADLDEAVAFYRDVVGLSVLDRNDGRATLGAGGAPLLVLERDADAPDRERSDAGLFHTAFRVPSRAALGEALARVREGWRLDGASDHLVSEAVYVDGLGFATGMSGPDVRFVAAGGYHHHLGANTWRGRTTPAGGRGLAWFEVVVPDVAALDAVRTRLDAVAAEGDAEFAVAERDDGIVVTDTDGIEVRVLTE;VTDTNDGDSATAASDRGGGLPPETRIGRGALRVADLDEAVAFYRDVVGLSVLDRNDGRATLGAGGAPLLVLERDADAPDRERSDAGLFHTAFRVPSRAALGEALARVREGWRLDGASDHLVSEALYLDDPEGNGVEIYRDRPREEWPRTGSGRRGWRPNRSISKESPRPPATGATAAESAPPPSSIALPPTPIWVTYTSK;VTDTNDGDSATAASDRGGGLPPETRIGRAALRVADLDEAVAFYRDVVGLSVLDRNDGRATLGAGGAPLLVLERDADAPDRERSDARLFHTAFRVPSRAALGEALARVREGWRLDGASDHLVSEALYLDDPEGNGVEIYRDRPREEWPRTGSGTARMATEPLDIEGVAEAAGDGSDGGGVGSASLVDRAPADTPIWVTYTSK;VTSLSAFEAVYVDGLGFATGMSGPDVRFVAAGGYHHHLGANTWRGRTTPAGGRGLAWFEVVVPDVAALDAVRTRLDAVAAEGDAEFAVAERDDGIVVTDTDGIEVRVLTE;VTDTNDGDSATAASDRGGGLPPETRIGRGALRVADLDEAVAFYRDVVGLSVLDRNDGRATLGAGGAPLLVLERDADAPDRERSDAGLFHTAFRVPSRAALGEALARVREGWRLDGASDHLVSEALYLDDPEGNGVEIYRDRPREEWPRTGSGTARMATEPLDIEGVAEAAGDGSDGGGVGSAALVDRAPADTDLGHVHLEVTSLSAFEAVYVDGLGFATGMSGPDVRFVAAGGYHHHLGANTWRGRTTPAGGRGLAWFEVVVPDVAALDAVRTRLDAVAAEGDAEFAVAERDDGIVVTDTDGIEVRVLTE"
    dna "GTGACCGACACCAACGACGGCGATTCCGCTACCGCCGCGAGCGACCGCGGAGGCGGCCTTCCGCCCGAAACGCGGATCGGCCGCGCGGCGCTCCGGGTCGCCGACCTCGACGAGGCGGTCGCGTTCTACCGCGACGTGGTCGGGCTCTCCGTCCTCGACCGCAACGACGGGCGCGCGACGCTCGGGGCGGGAGGGGCCCCGCTGCTCGTGTTGGAACGCGACGCCGACGCGCCGGACCGAGAGCGGAGCGACGCCGGGCTCTTCCACACCGCGTTTCGTGTTCCCTCGCGGGCCGCGCTCGGCGAGGCGCTGGCGCGCGTCCGGGAGGGGTGGCGCCTCGACGGCGCCTCCGACCACCTCGTCAGCGAGGCGGTGTACGTCGACGGACTCGGCTTCGCGACGGGGATGAGCGGCCCTGACGTCCGGTTCGTCGCGGCCGGCGGCTACCACCACCACCTCGGCGCGAACACGTGGCGAGGGCGGACGACGCCGGCCGGCGGGCGCGGGCTGGCGTGGTTCGAGGTGGTCGTTCCGGACGTGGCCGCGCTGGACGCGGTCCGAACGCGGCTCGACGCGGTCGCGGCCGAGGGCGACGCCGAGTTTGCGGTCGCCGAGCGCGACGACGGGATCGTAGTCACTGACACCGACGGCATCGAGGTCCGCGTTCTGACTGAGTAG;GTGACCGACACCAACGACGGCGATTCCGCTACCGCCGCGAGCGACCGCGGAGGCGGCCTTCCGCCCGAAACGCGGATCGGCCGCGGGGCGCTCCGGGTCGCCGACCTCGACGAGGCGGTCGCGTTCTACCGCGACGTGGTCGGGCTCTCCGTCCTCGACCGCAACGACGGGCGCGCGACGCTCGGGGCGGGAGGGGCCCCGCTGCTCGTGTTGGAACGCGACGCCGACGCGCCGGACCGAGAGCGGAGCGACGCCGGGCTCTTCCACACCGCGTTTCGTGTTCCCTCGCGGGCCGCGCTCGGCGAGGCGCTGGCGCGCGTCCGGGAGGGGTGGCGCCTCGACGGCGCCTCCGACCACCTCGTCAGCGAGGCGCTGTACCTCGACGACCCGGAGGGAAACGGGGTAGAGATATACCGCGATCGGCCGCGGGAGGAGTGGCCCCGCACCGGGAGCGGACGGCGCGGATGGCGACCGAACCGCTCGATATCGAAAGAGTCGCCGAGGCCGCCGGCGACGGGAGCGACGGCGGCGGAGTCGGCTCCGCCGCCCTCGTCGATCGCGCTCCCGCCGACACCGATCTGGGTCACGTACACCTCGAAGTGA;GTGACCGACACCAACGACGGCGATTCCGCTACCGCCGCGAGCGACCGCGGAGGCGGCCTTCCGCCCGAAACGCGGATCGGCCGCGCGGCGCTCCGGGTCGCCGACCTCGACGAGGCGGTCGCGTTCTACCGCGACGTGGTCGGGCTCTCCGTCCTCGACCGCAACGACGGGCGCGCGACGCTCGGGGCGGGAGGGGCCCCGCTGCTCGTGTTGGAACGCGACGCCGACGCGCCGGACCGAGAGCGGAGCGACGCCCGGCTCTTCCACACCGCGTTTCGTGTTCCCTCGCGGGCCGCGCTCGGCGAGGCGCTGGCGCGCGTCCGGGAGGGGTGGCGCCTCGACGGCGCCTCCGACCACCTCGTCAGCGAGGCGCTGTACCTCGACGACCCGGAGGGAAACGGGGTGGAGATATACCGCGATCGGCCGCGGGAGGAGTGGCCCCGCACCGGGAGCGGAACGGCGCGGATGGCGACCGAACCGCTCGATATCGAAGGAGTCGCCGAGGCCGCCGGCGACGGGAGCGACGGCGGCGGAGTCGGCTCCGCCTCCCTCGTCGATCGCGCTCCCGCCGACACACCGATCTGGGTCACGTACACCTCGAAGTGA;GTGACCTCGCTGTCGGCGTTCGAGGCGGTGTACGTCGACGGACTCGGCTTCGCGACGGGGATGAGCGGCCCTGACGTCCGGTTCGTCGCGGCCGGCGGCTACCACCACCACCTCGGCGCGAACACGTGGCGAGGGCGGACGACGCCGGCCGGCGGGCGCGGGCTGGCGTGGTTCGAAGTGGTCGTTCCGGACGTGGCCGCGCTGGACGCGGTCCGAACGCGGCTCGACGCGGTCGCGGCCGAGGGCGACGCCGAGTTTGCGGTCGCCGAGCGCGACGACGGGATCGTAGTCACCGACACCGACGGCATCGAGGTCCGCGTTCTGACTGAGTAG;GTGACCGACACCAACGACGGCGATTCCGCTACCGCCGCGAGCGACCGCGGAGGCGGCCTTCCGCCCGAAACGCGGATCGGCCGCGGGGCGCTCCGGGTCGCCGACCTCGACGAGGCGGTCGCGTTCTACCGCGACGTGGTCGGGCTCTCCGTCCTCGACCGCAACGACGGGCGCGCGACGCTCGGGGCGGGAGGGGCCCCGCTGCTCGTGTTGGAACGCGACGCCGACGCGCCGGACCGAGAGCGGAGCGACGCCGGGCTCTTCCACACCGCGTTTCGTGTTCCCTCGCGGGCCGCGCTCGGCGAGGCGCTGGCGCGCGTCCGGGAGGGGTGGCGCCTCGACGGCGCCTCCGACCACCTCGTCAGCGAGGCGCTGTACCTCGACGACCCGGAGGGAAACGGGGTAGAGATATACCGCGATCGGCCGCGGGAGGAGTGGCCCCGCACCGGGAGCGGAACGGCGCGGATGGCGACCGAACCGCTCGATATCGAAGGAGTCGCCGAGGCCGCCGGCGACGGGAGCGACGGCGGCGGAGTCGGCTCCGCCGCCCTCGTCGATCGCGCTCCCGCCGACACCGATCTGGGTCACGTACACCTCGAAGTGACCTCGCTGTCGGCGTTCGAGGCGGTGTACGTCGACGGACTCGGCTTCGCGACGGGGATGAGCGGCCCTGACGTCCGGTTCGTCGCGGCCGGCGGCTACCACCACCACCTCGGCGCGAACACGTGGCGAGGGCGGACGACGCCGGCCGGCGGGCGCGGGCTGGCGTGGTTCGAGGTGGTCGTTCCGGACGTGGCCGCGCTGGACGCGGTCCGAACGCGGCTCGACGCGGTCGCGGCCGAGGGCGACGCCGAGTTTGCGGTCGCCGAGCGCGACGACGGGATCGTAGTCACCGACACCGACGGCATCGAGGTCCGCGTTCTGACTGAGTAG"
    annotation ";catE"
    description "hypothetical protein;Catechol-23-dioxygenase"
    lengths 678
    lengths 603
    lengths 606
    lengths 606
    lengths 606
    lengths 333
    lengths 333
    lengths 333
    lengths 333
    lengths 933
    lengths 933
    lengths 933
    lengths 933
    lengths 933
    lengths 933
    lengths 933
    lengths 933
    lengths 933
    lengths 933
    lengths 933
    lengths 933
    lengths 933
    lengths 933
    lengths 933
    lengths 933
    lengths 933
    lengths 933
    lengths 933
    lengths 933
    lengths 933
    lengths 933
    lengths 933
    lengths 933
    lengths 933
    lengths 933
    lengths 933
    lengths 933
    lengths 933
    lengths 933
    lengths 933
    lengths 933
    lengths 933
    lengths 933
    lengths 933
    lengths 933
    lengths 933
    lengths 933
    lengths 933
    lengths 933
    lengths 933
    lengths 933
    longCentroidID 933
    longCentroidID "0_3_158"
    paralog 0
    mergedDNA 1
    name "catE"
    genomeIDs "0;1;2;3;4;5;6;7;8;9;10;11;12;13;14;15;16;17;18;19;20;21;22;23;24;25;26;27;28;29;30;31;32;33;34;35;36;37;38;39;40;41;42;43;44;45;46"
    geneIDs "2_0_163;18_1_321;45_9_53;27_4_12;23_3_112;9_10_72;19_2_209;15_3_5;30_6_155;39_8_35;10_0_192;37_1_172;43_8_53;1_1_489;34_8_35;24_1_99;7_5_157;12_1_367;18_1_320;32_10_35;38_2_99;17_0_151;26_7_12;20_2_12;22_3_275;31_8_53;5_1_170;13_2_326;28_8_167;35_1_152;11_0_187;4_0_1132;29_0_12;11_0_188;25_2_168;6_1_163;14_1_698;21_0_609;16_1_348;40_3_184;30_6_154;36_9_53;10_0_191;8_4_36;42_2_202;3_11_33;44_7_53;41_8_35;46_6_95;33_11_35;0_3_158"
    degrees 2
  ]
  node [
    id 7013
    label "20401"
    size 47
    centroid "31_3_160;0_5_16"
    maxLenId 1
    members 0
    members 1
    members 2
    members 3
    members 4
    members 5
    members 6
    members 7
    members 8
    members 9
    members 10
    members 11
    members 12
    members 13
    members 14
    members 15
    members 16
    members 17
    members 18
    members 19
    members 20
    members 21
    members 22
    members 23
    members 24
    members 25
    members 26
    members 27
    members 28
    members 29
    members 30
    members 31
    members 32
    members 33
    members 34
    members 35
    members 36
    members 37
    members 38
    members 39
    members 40
    members 41
    members 42
    members 43
    members 44
    members 45
    members 46
    seqIDs "24_3_159"
    seqIDs "43_3_160"
    seqIDs "6_0_224"
    seqIDs "2_1_224"
    seqIDs "14_0_224"
    seqIDs "19_4_23"
    seqIDs "45_5_27"
    seqIDs "34_3_160"
    seqIDs "39_3_160"
    seqIDs "21_0_1955"
    seqIDs "22_6_164"
    seqIDs "17_1_225"
    seqIDs "0_5_16"
    seqIDs "27_19_27"
    seqIDs "18_0_321"
    seqIDs "5_0_168"
    seqIDs "42_0_205"
    seqIDs "4_1_224"
    seqIDs "7_2_127"
    seqIDs "38_1_205"
    seqIDs "37_3_69"
    seqIDs "41_3_160"
    seqIDs "15_1_219"
    seqIDs "36_4_28"
    seqIDs "31_3_160"
    seqIDs "20_5_63"
    seqIDs "35_3_69"
    seqIDs "23_4_63"
    seqIDs "26_15_53"
    seqIDs "1_0_957"
    seqIDs "11_3_182"
    seqIDs "3_1_183"
    seqIDs "28_7_53"
    seqIDs "25_0_302"
    seqIDs "13_3_189"
    seqIDs "44_3_27"
    seqIDs "16_0_1035"
    seqIDs "12_3_66"
    seqIDs "40_1_205"
    seqIDs "29_13_80"
    seqIDs "9_14_55"
    seqIDs "46_1_205"
    seqIDs "8_0_211"
    seqIDs "10_4_160"
    seqIDs "32_5_160"
    seqIDs "33_3_160"
    seqIDs "30_1_287"
    hasEnd 0
    protein "VYRRDLRDTDYDGLLADMAVADRVVQAAVGPDGRIAYAKNRELTTDVWLATDGEDRRLTSRGASAMRYGRTDARWLDWSPDGDRIAFVTGDAELATVDADTGAVEVLTDLEGGISGLAWGEPGIAIVTDAFSRASLAVVSPDGDRIEAIATGEYLYADPHWQGDSVVATRSAHADLFDYEAALVRVPFGGDGSGAVTELFAEPGVRAACPRPRPGDDEAVAFVHDGSGYDAVYGVGGDEPAADGSDSPTPIYGVPETEIAAPEWNDAGDRLAVTATAGGRTHVHAVDVDGVVARRRRVRGADHVVEVAAAPVAVVRHAERPTEPVGAAVVGADDRVAERREVRRPVVETEAVEGGRTAVRLHEERDGVRLGGRRGRVDHRVDPGPVGVVGERLRGRKPVRQPRRRRRRASLAGRRVDRSRRLGRRLPDRQHAVAVPPRCAVDRVAGREGGRVGGRVGVGARPGAGVRERAVDGDRVGIFGGSGGGLMTVNALGNSDRFRAGAAFYGVYDYESFVDDTDDVGWQLLKRELGDFVADLDAYRDASPIRTVPDIDDPLMVLHGEEDARVPISQSEQLVAELEKHDARHELRRYEGEPHGFGELDHVLDAYTRVADLFAKYLRRLPDDGSSRSYEPPE;VYRRDLRDTDYDGLLADMAVADRVVQAAVGPDGRIAYAKNRELTTDVWLATDGEDRRLTSRGASAMRYGRTDARWLDWSPDGDRIAFVTGDAELATVDADTGAVEVLTDLEGGISGLAWGEPGIAIVTDAFSRASLAVVSPDGDRIEAIATGEYLYADPHWQGDSVVATRSAHADLFDYEAALVRVPFGGDGSGAVTELFAEPGVRPACPRPRPGDDEAVAFVHDGSGYDAVYGVGGDEPAADGSDSPTPIYGVPETEIAAPEWNDAGDRLAVTATAGGRTHVHAVDVDGALADAGPGTGADPDAAADATALATGDAIHGAPRWDGDRVLSVRETPTEPPTAVDAATGERRTPTATAGLSDRLPAPEAFTYDSDGTGVNAVVHPPASAAEPDSVPLLVKPHGGPTAFDGFGFDHRAAYFAALGYAVVRPNYRGSDGFGRAFRMANDGDWGGGDLDDVIRAADATAARYDAVDGDRVGIFGGSGGGLMTVNALGNSDRFRAGAAFYGVYDYESFVDDTDDVGWQLLKRELGDFVADLDAYRDASPIRTVPDIDDPLMVLHGEEDARVPISQSEQLVAELEKHDARHELRRYEGEPHGFGELDHVLDAYTRVADLFAKYLRRLPDDGSSRPYEPPE"
    dna "GTGTACCGACGAGACCTCAGAGACACCGACTACGACGGGCTGCTCGCCGACATGGCCGTCGCAGACCGCGTTGTCCAGGCCGCGGTCGGACCCGACGGGCGGATCGCGTACGCGAAGAACCGCGAGCTGACCACCGACGTCTGGCTGGCGACCGACGGCGAGGACCGCCGGCTCACGAGCCGGGGGGCGTCGGCCATGCGCTACGGGCGCACCGACGCGCGGTGGCTCGACTGGAGCCCCGACGGCGACCGGATCGCCTTCGTCACCGGCGACGCCGAGCTGGCGACCGTCGACGCCGACACCGGCGCGGTCGAGGTGCTGACCGACTTGGAGGGCGGCATCTCCGGCCTCGCGTGGGGCGAGCCCGGGATCGCGATCGTCACCGACGCCTTCTCGCGGGCGAGCCTCGCGGTCGTCTCCCCCGACGGCGACCGGATCGAGGCGATCGCGACCGGCGAGTACCTCTACGCCGACCCGCACTGGCAGGGCGACAGCGTCGTCGCGACGCGCTCGGCACACGCCGACCTGTTCGACTACGAGGCCGCGCTCGTCCGCGTCCCATTCGGTGGCGACGGCAGCGGGGCCGTCACCGAACTGTTCGCCGAACCGGGCGTCCGGGCGGCCTGTCCGCGCCCGCGACCCGGCGACGACGAGGCGGTCGCGTTCGTCCACGACGGCAGCGGATACGACGCGGTGTACGGCGTCGGCGGCGACGAACCCGCGGCCGACGGGAGCGACTCGCCGACGCCGATCTACGGCGTCCCGGAGACCGAGATCGCGGCGCCCGAGTGGAACGACGCGGGCGACAGGCTCGCCGTGACCGCCACCGCGGGCGGCCGGACACACGTCCACGCGGTCGACGTCGACGGCGTCGTAGCGCGCCGCCGTCGCGTCCGCGGCGCGGATCACGTCGTCGAGGTCGCCGCCGCCCCAGTCGCCGTCGTTCGCCATGCGGAACGCCCGACCGAACCCGTCGGAGCCGCGGTAGTTGGGGCGGACGACCGCGTAGCCGAGCGCCGCGAAGTACGCCGCCCGGTGGTCGAAACCGAAGCCGTCGAAGGCGGTCGGACCGCCGTGCGGCTTCACGAGGAGCGGGACGGAGTCCGGCTCGGCGGCCGACGCGGGCGGGTGGACCACCGCGTTGACCCCGGTCCCGTCGGAGTCGTAGGTGAACGCCTCCGGGGCCGGAAGCCGGTCCGACAGCCCCGCCGTCGCCGTCGGCGTGCGTCGCTCGCCGGTCGCCGCGTCGACCGCAGTCGGCGGCTCGGTCGGCGTCTCCCGGACCGACAGCACGCGGTCGCCGTCCCACCGCGGTGCGCCGTGGATCGCGTCGCTGGTCGCGAGGGCGGTCGCGTCGGCGGCCGCGTCGGGGTCGGCGCCCGTCCCGGGGCCGGCGTCCGCGAGCGCGCCGTCGACGGCGACCGCGTCGGGATATTCGGCGGCTCCGGCGGCGGGCTGATGACCGTGAACGCGCTCGGCAACAGCGACCGGTTCCGCGCCGGCGCCGCCTTCTACGGCGTGTACGACTACGAGTCGTTCGTCGACGACACCGACGACGTGGGGTGGCAACTACTCAAGCGCGAGCTGGGCGACTTCGTCGCCGACCTCGACGCCTACCGCGACGCGAGCCCGATCCGGACTGTCCCCGACATCGACGACCCGCTCATGGTGCTCCACGGCGAGGAGGACGCCCGCGTCCCGATCAGCCAGTCGGAGCAGCTCGTCGCCGAGCTGGAGAAACACGACGCCCGCCACGAGCTCCGCCGGTACGAGGGCGAGCCACATGGGTTCGGCGAACTGGACCACGTCCTCGACGCGTACACCCGTGTGGCGGACCTGTTCGCGAAGTACCTGCGTCGGCTCCCGGACGACGGGAGCAGTCGGTCGTACGAGCCGCCGGAGTAG;GTGTACCGACGAGACCTCAGAGACACCGACTACGACGGGCTACTCGCCGACATGGCCGTCGCAGACCGCGTTGTCCAAGCCGCGGTCGGACCCGACGGGCGGATCGCGTACGCGAAGAACCGCGAGCTGACCACCGACGTCTGGCTGGCGACCGACGGCGAGGACCGCCGGCTCACGAGCCGGGGGGCGTCGGCCATGCGCTACGGGCGCACCGACGCGCGGTGGCTCGACTGGAGCCCCGACGGCGACCGGATCGCCTTCGTCACCGGCGACGCCGAGCTGGCGACCGTCGACGCCGACACCGGCGCGGTCGAGGTGCTGACCGACTTGGAGGGCGGCATCTCCGGCCTCGCGTGGGGCGAGCCCGGGATCGCGATCGTCACCGACGCCTTCTCGCGGGCGAGCCTCGCGGTCGTCTCCCCCGACGGCGACCGGATCGAGGCGATCGCGACCGGCGAGTACCTCTACGCCGACCCGCACTGGCAGGGCGACAGTGTCGTCGCGACGCGGTCGGCACACGCCGACCTGTTCGACTACGAGGCCGCGCTCGTCCGCGTCCCGTTCGGTGGCGACGGCAGTGGGGCCGTCACCGAACTGTTCGCCGAACCGGGCGTCCGGCCGGCCTGTCCGCGCCCGCGACCCGGCGACGACGAGGCGGTCGCGTTCGTCCACGACGGCAGCGGATACGACGCGGTGTACGGCGTCGGCGGCGACGAACCCGCGGCCGACGGGAGCGACTCGCCGACGCCGATCTACGGCGTCCCGGAGACCGAGATCGCGGCGCCCGAGTGGAACGACGCGGGCGACAGGCTCGCCGTGACCGCCACCGCGGGCGGCCGGACGCACGTCCACGCGGTCGACGTCGACGGCGCGCTCGCGGACGCCGGTCCCGGGACGGGCGCCGACCCCGACGCGGCCGCCGACGCGACCGCCCTCGCGACCGGCGACGCGATCCACGGCGCACCGCGGTGGGACGGCGACCGCGTGCTGTCGGTCCGGGAGACGCCGACCGAGCCGCCGACCGCGGTCGACGCGGCGACCGGCGAGCGACGCACGCCGACGGCGACGGCGGGGCTGTCGGACCGGCTTCCGGCCCCGGAGGCGTTCACCTACGACTCCGACGGGACCGGGGTCAACGCGGTGGTCCACCCGCCCGCGTCGGCCGCCGAGCCGGACTCCGTCCCGCTCCTCGTGAAGCCGCACGGCGGTCCGACCGCCTTCGACGGCTTCGGTTTCGACCACCGGGCGGCGTACTTCGCGGCGCTCGGCTACGCGGTCGTCCGCCCCAACTACCGCGGCTCCGACGGGTTCGGTCGGGCGTTCCGCATGGCGAACGACGGCGACTGGGGCGGCGGCGACCTCGACGACGTGATCCGCGCCGCGGACGCGACGGCGGCGCGCTACGACGCCGTCGACGGCGACCGCGTCGGGATATTCGGCGGCTCCGGCGGCGGGCTGATGACCGTGAACGCGCTCGGCAACAGCGACCGGTTCCGCGCCGGCGCCGCCTTCTACGGCGTGTACGACTACGAGTCGTTCGTCGACGACACCGACGACGTGGGGTGGCAACTACTCAAGCGCGAGCTGGGCGACTTCGTCGCCGACCTCGACGCCTACCGCGACGCGAGCCCGATCCGGACTGTCCCCGACATCGACGACCCGCTCATGGTGCTCCACGGCGAGGAGGACGCCCGCGTCCCGATCAGCCAGTCGGAGCAGCTCGTCGCCGAGCTGGAGAAACACGACGCCCGCCACGAGCTCCGCCGGTACGAGGGCGAGCCGCACGGGTTCGGCGAACTGGACCACGTCCTCGACGCGTACACCCGTGTGGCGGACCTGTTCGCGAAGTACCTGCGTCGGCTCCCGGACGACGGGAGCAGTCGGCCGTACGAGCCGCCGGAGTAG"
    annotation ""
    description "hypothetical protein"
    lengths 1905
    lengths 1905
    lengths 1905
    lengths 1905
    lengths 1905
    lengths 1905
    lengths 1905
    lengths 1905
    lengths 1905
    lengths 1905
    lengths 1905
    lengths 1905
    lengths 1905
    lengths 1905
    lengths 1905
    lengths 1905
    lengths 1905
    lengths 1905
    lengths 1905
    lengths 1905
    lengths 1905
    lengths 1905
    lengths 1905
    lengths 1905
    lengths 1905
    lengths 1905
    lengths 1905
    lengths 1905
    lengths 1905
    lengths 1905
    lengths 1905
    lengths 1905
    lengths 1905
    lengths 1905
    lengths 1905
    lengths 1905
    lengths 1905
    lengths 1905
    lengths 1905
    lengths 1905
    lengths 1905
    lengths 1905
    lengths 1905
    lengths 1905
    lengths 1905
    lengths 1905
    lengths 1905
    longCentroidID 1905
    longCentroidID "31_3_160"
    paralog 0
    mergedDNA 0
    name "group_5591"
    genomeIDs "0;1;2;3;4;5;6;7;8;9;10;11;12;13;14;15;16;17;18;19;20;21;22;23;24;25;26;27;28;29;30;31;32;33;34;35;36;37;38;39;40;41;42;43;44;45;46"
    geneIDs "24_3_159;43_3_160;6_0_224;2_1_224;14_0_224;19_4_23;45_5_27;34_3_160;39_3_160;21_0_1955;22_6_164;17_1_225;0_5_16;27_19_27;18_0_321;5_0_168;42_0_205;4_1_224;7_2_127;38_1_205;37_3_69;41_3_160;15_1_219;36_4_28;31_3_160;20_5_63;35_3_69;23_4_63;26_15_53;1_0_957;11_3_182;3_1_183;28_7_53;25_0_302;13_3_189;44_3_27;16_0_1035;12_3_66;40_1_205;29_13_80;9_14_55;46_1_205;8_0_211;10_4_160;32_5_160;33_3_160;30_1_287"
    degrees 2
  ]
  node [
    id 7014
    label "20402"
    size 47
    centroid "13_2_169;0_14_4"
    maxLenId 0
    members 0
    members 1
    members 2
    members 3
    members 4
    members 5
    members 6
    members 7
    members 8
    members 9
    members 10
    members 11
    members 12
    members 13
    members 14
    members 15
    members 16
    members 17
    members 18
    members 19
    members 20
    members 21
    members 22
    members 23
    members 24
    members 25
    members 26
    members 27
    members 28
    members 29
    members 30
    members 31
    members 32
    members 33
    members 34
    members 35
    members 36
    members 37
    members 38
    members 39
    members 40
    members 41
    members 42
    members 43
    members 44
    members 45
    members 46
    seqIDs "33_0_149"
    seqIDs "39_0_149"
    seqIDs "43_0_880"
    seqIDs "20_9_81"
    seqIDs "16_1_192"
    seqIDs "45_3_149"
    seqIDs "35_1_310"
    seqIDs "18_1_159"
    seqIDs "22_7_80"
    seqIDs "5_1_329"
    seqIDs "1_1_330"
    seqIDs "10_0_350"
    seqIDs "2_0_322"
    seqIDs "13_2_169"
    seqIDs "31_0_870"
    seqIDs "12_1_213"
    seqIDs "25_2_325"
    seqIDs "8_2_248"
    seqIDs "27_12_80"
    seqIDs "30_5_160"
    seqIDs "37_1_330"
    seqIDs "44_0_994"
    seqIDs "46_2_160"
    seqIDs "34_4_11"
    seqIDs "11_0_346"
    seqIDs "36_0_994"
    seqIDs "42_1_629"
    seqIDs "29_34_11"
    seqIDs "3_20_22"
    seqIDs "41_0_149"
    seqIDs "9_1_262"
    seqIDs "24_4_54"
    seqIDs "21_0_802"
    seqIDs "40_0_924"
    seqIDs "26_22_32"
    seqIDs "15_0_916"
    seqIDs "28_20_34"
    seqIDs "38_0_924"
    seqIDs "7_1_335"
    seqIDs "19_5_54"
    seqIDs "17_0_308"
    seqIDs "23_11_81"
    seqIDs "32_11_81"
    seqIDs "14_1_538"
    seqIDs "4_0_973"
    seqIDs "0_14_4"
    seqIDs "6_1_322"
    hasEnd 0
    protein "MADDDTEAEAESTTETTTEREAETETADDVTIDVEAIDAYEQRIDELSTAVEERDETIEELRSVVDEQSEQIDKLEDQFLDLSARVADGRNLGVCPECNGPTEKKERLFRSDTIECTRCGEVIHTY;MADDDAEAEAEQRSESTAEQEAEETDDVTIDVEAIDAYEQRIEELSTAVEEREETIEELQSVVEEQSEQIERLEGQFLDLSARVADGRNIGVCPECNGPTEKKERLFRSDTIECTRCGEVIHTY"
    dna "ATGGCAGACGACGACACCGAGGCGGAAGCGGAATCGACCACGGAGACCACCACGGAGCGAGAGGCCGAGACGGAGACGGCCGACGACGTCACCATCGACGTCGAGGCGATCGACGCGTACGAGCAGCGCATCGACGAGCTGTCCACCGCGGTCGAGGAGCGCGACGAGACCATTGAGGAGCTCCGGTCCGTCGTCGACGAGCAGTCGGAGCAGATCGACAAGCTCGAAGACCAGTTCCTGGACCTGTCCGCCCGCGTCGCCGACGGGCGGAACCTCGGCGTCTGCCCCGAGTGTAACGGCCCCACCGAGAAGAAGGAGCGCCTGTTCCGGTCGGACACGATCGAGTGCACGCGCTGCGGCGAAGTGATCCACACGTACTGA;ATGGCAGACGACGACGCCGAGGCGGAAGCCGAACAGCGTAGCGAAAGCACTGCGGAACAGGAAGCGGAGGAGACCGACGACGTCACCATCGACGTCGAGGCGATAGACGCCTACGAGCAGCGCATCGAGGAGCTGTCCACCGCGGTCGAGGAGCGCGAGGAGACGATCGAGGAACTCCAATCGGTCGTCGAAGAACAGTCCGAACAGATCGAACGGCTCGAAGGGCAGTTCCTCGATCTGTCCGCGCGCGTGGCGGACGGACGGAACATCGGCGTCTGCCCCGAGTGTAACGGCCCCACGGAGAAGAAGGAGCGGCTGTTCAGATCGGACACGATCGAGTGCACGCGTTGCGGCGAAGTGATTCACACGTACTGA"
    annotation ""
    description "hypothetical protein"
    lengths 381
    lengths 381
    lengths 375
    lengths 375
    lengths 375
    lengths 375
    lengths 375
    lengths 375
    lengths 375
    lengths 375
    lengths 375
    lengths 375
    lengths 375
    lengths 375
    lengths 375
    lengths 375
    lengths 375
    lengths 375
    lengths 375
    lengths 375
    lengths 375
    lengths 375
    lengths 375
    lengths 375
    lengths 375
    lengths 375
    lengths 375
    lengths 375
    lengths 375
    lengths 375
    lengths 375
    lengths 375
    lengths 375
    lengths 375
    lengths 375
    lengths 375
    lengths 375
    lengths 375
    lengths 375
    lengths 375
    lengths 375
    lengths 375
    lengths 375
    lengths 375
    lengths 375
    lengths 375
    lengths 375
    longCentroidID 381
    longCentroidID "13_2_169"
    paralog 0
    mergedDNA 0
    name "group_5592"
    genomeIDs "0;1;2;3;4;5;6;7;8;9;10;11;12;13;14;15;16;17;18;19;20;21;22;23;24;25;26;27;28;29;30;31;32;33;34;35;36;37;38;39;40;41;42;43;44;45;46"
    geneIDs "33_0_149;39_0_149;43_0_880;20_9_81;16_1_192;45_3_149;35_1_310;18_1_159;22_7_80;5_1_329;1_1_330;10_0_350;2_0_322;13_2_169;31_0_870;12_1_213;25_2_325;8_2_248;27_12_80;30_5_160;37_1_330;44_0_994;46_2_160;34_4_11;11_0_346;36_0_994;42_1_629;29_34_11;3_20_22;41_0_149;9_1_262;24_4_54;21_0_802;40_0_924;26_22_32;15_0_916;28_20_34;38_0_924;7_1_335;19_5_54;17_0_308;23_11_81;32_11_81;14_1_538;4_0_973;0_14_4;6_1_322"
    degrees 2
  ]
  node [
    id 7015
    label "20404"
    size 5
    centroid "21_0_2802;26_71_11;30_20_17;12_18_13;27_3_75"
    maxLenId 4
    members 12
    members 21
    members 26
    members 27
    members 30
    seqIDs "21_0_2802"
    seqIDs "12_18_13"
    seqIDs "26_71_11"
    seqIDs "27_3_75"
    seqIDs "30_20_17"
    hasEnd 0
    protein "MSTNRVNHFLFGDYANDGGCAEEFIEFYRTLDEYIGKIHDALTDINDKTRAYSLIPGRFYLNVERREPEGVVPQDGYEATCEELIADLESLTGHNGRQVCKWIVKGEIVFDGNHDDIAPDLVVIPADGFDLNSGSSGKEAVFTEGPRNGMYKFENSLLYATDPDLDLTDANLFDVTPTILDVMDVEGDTAFDDESLRS;MSTNRVNHFLFGDYANDGGCAEEFIEFYRTLDEYIGKIHDALTDSDDKTRAYSLILGRFYLNVEGRELEGVVPQDQYEVRREELIADLESLTGHNGRQMCKRIVKGETVFDGNHDDIAPDLVVIPVDRFDLNSGFSGEEAVFTEGPRNGMYKFENSLLYATDPDLDLTDANLFDVTPTILDVMDVEGDTAFDDESLRS;MTKLTSSRTRTRRLVLDTRNFTLPRSRRLGPLFRRLHEYRPGEPFLFGDYANDGEYAEEFIEFYRTLDEYIGKIYESLTDSDDKTRAYSLILDRFYLNVERREPEGVVPQDGYEATCEELIADLESLTGHNGRQMCKRIVEGETVFDGDHDDIAPDLVVIPADGFDLKSGFSGKEAVFTEGPRNRMHKFENSLLYATDPDLDLTDADLFDVTLAILDMMDAEGDAAFDGESLRT;MCKRIVKGETVFDGNHDDIAPDLVVIPADRFDLNSGFSGKEAVFTEGPRNGMHKFENSLLYATDPDLDLTDANLFDVTLAILDMMDVEGDAAFDGESLQT;MTMTKLTSSRTYTRRLVLDTRNFTLPRSRRLGPLFRRLHEYRPGEPFLFGDYANDGEYAEEFIEFYRTLDEYIGKIHESLTDSDDKTRAYSLILGRFYLNVEGRELEGVVPQDQYEVRREELIADLESLTGHNGRQMCKRIVKGETVFDGNHDDIAPDLVVIPADRFDLNSGFSGKEAVFTEGPRNRMHKFENSLLYATDPDLDLTDADLFDVTLAILDMMDAEGDAAFDGESLRT"
    dna "ATGAGCACCAACCGGGTGAACCACTTCCTCTTTGGCGACTACGCCAACGATGGGGGGTGCGCTGAGGAATTCATTGAGTTCTACCGTACGCTCGATGAGTACATCGGCAAGATCCACGACGCACTCACCGACATCAACGACAAAACGCGCGCCTACTCGCTCATTCCTGGTCGGTTCTACCTGAACGTTGAGCGCCGTGAGCCGGAGGGTGTCGTTCCTCAAGACGGGTACGAGGCGACATGTGAAGAGCTCATTGCGGATCTTGAATCGCTGACTGGTCACAACGGTCGACAGGTGTGTAAGTGGATCGTGAAAGGTGAGATTGTGTTCGACGGCAACCACGACGACATCGCCCCCGATCTGGTTGTCATTCCTGCCGACGGGTTCGATCTTAACTCCGGCTCCTCCGGCAAGGAGGCTGTCTTCACCGAGGGGCCCCGCAACGGGATGTACAAGTTCGAGAACTCGCTGTTGTACGCGACAGACCCCGACCTCGACCTGACCGACGCGAACCTCTTCGACGTGACACCCACGATCCTCGACGTGATGGATGTTGAGGGCGACACCGCGTTCGACGACGAGAGCCTGCGATCGTGA;ATGAGCACCAACCGGGTGAACCACTTCCTCTTTGGCGACTACGCCAACGATGGGGGGTGCGCTGAGGAATTCATTGAGTTCTACCGTACGCTCGATGAGTACATCGGCAAGATCCACGACGCACTCACCGACAGCGACGACAAAACGCGCGCCTACTCGCTCATTCTTGGTCGGTTCTACCTCAACGTGGAGGGCCGTGAGCTGGAGGGTGTCGTTCCCCAAGACCAGTACGAGGTGAGACGGGAAGAGCTCATTGCGGATCTTGAATCGCTGACTGGTCACAACGGTCGACAGATGTGTAAGCGGATAGTGAAAGGTGAGACTGTGTTCGACGGCAACCACGACGACATCGCCCCCGATCTGGTTGTCATTCCTGTCGACAGGTTCGATCTTAACTCCGGCTTCTCCGGCGAGGAGGCCGTCTTCACCGAGGGGCCCCGCAACGGGATGTACAAGTTCGAGAACTCGCTGTTGTACGCGACAGACCCCGACCTCGACCTGACCGACGCGAACCTCTTCGACGTGACACCCACGATCCTCGACGTGATGGATGTTGAGGGCGACACCGCGTTCGACGACGAGAGCCTGCGATCGTGA;ATGACAAAACTGACTTCATCGAGAACGCGCACGCGACGCTTGGTACTTGATACAAGAAATTTCACATTACCTCGATCAAGACGATTGGGACCTCTTTTTCGGCGTCTTCATGAGTACCGACCGGGTGAACCCTTCCTATTCGGTGACTACGCGAACGACGGCGAGTACGCCGAGGAATTCATCGAGTTCTACCGCACGCTCGATGAGTACATCGGCAAGATCTACGAGTCGCTCACCGACAGCGACGACAAAACGCGCGCCTACTCGCTCATTCTTGATCGGTTCTACCTGAACGTTGAGCGCCGTGAGCCGGAGGGTGTCGTTCCTCAAGACGGGTACGAGGCGACATGTGAAGAGCTCATTGCGGATCTTGAATCGCTGACTGGTCACAACGGTCGACAGATGTGTAAGCGGATCGTGGAAGGTGAGACGGTGTTCGATGGTGACCACGACGACATTGCCCCGGACCTCGTTGTCATTCCTGCCGATGGATTCGATCTCAAGTCTGGCTTCTCCGGCAAGGAGGCCGTCTTCACCGAGGGACCCCGCAACAGGATGCACAAGTTCGAGAACTCGCTGTTGTACGCGACAGACCCCGACCTCGACCTGACCGACGCGGACCTCTTCGACGTGACACTCGCGATCCTCGACATGATGGATGCTGAGGGCGACGCCGCGTTCGACGGCGAGAGCCTGCGAACGTGA;ATGTGTAAGCGGATAGTGAAAGGTGAGACTGTGTTCGACGGCAACCACGACGACATCGCCCCCGATCTGGTTGTCATTCCTGCCGACAGGTTCGATCTTAATTCCGGCTTCTCCGGCAAGGAGGCCGTCTTCACCGAGGGGCCCCGCAACGGGATGCACAAGTTCGAGAACTCGCTGTTGTACGCGACAGACCCCGACCTCGACCTGACCGACGCGAACCTCTTCGACGTGACACTCGCGATCCTCGACATGATGGATGTTGAGGGCGACGCCGCGTTCGACGGCGAGAGCCTGCAAACGTGA;ATGACGATGACAAAACTGACTTCATCGAGAACGTACACGCGACGCTTGGTACTTGATACAAGAAATTTCACATTGCCTCGATCAAGACGATTGGGACCTCTTTTTCGCCGTCTTCATGAGTACCGACCGGGTGAACCCTTCCTATTCGGTGACTACGCGAACGACGGCGAGTACGCCGAGGAATTCATCGAGTTCTACCGCACGCTCGATGAGTACATCGGCAAGATCCACGAGTCGCTCACCGACAGCGACGACAAAACGCGCGCCTACTCGCTCATTCTTGGTCGGTTCTACCTCAACGTGGAGGGCCGTGAGCTGGAGGGTGTCGTTCCCCAAGACCAGTACGAGGTGAGACGGGAAGAGCTCATTGCGGATCTTGAATCGCTGACTGGTCACAACGGTCGACAGATGTGTAAGCGGATAGTGAAAGGTGAGACTGTGTTCGACGGCAACCACGACGACATCGCCCCCGATCTGGTTGTCATTCCTGCCGACAGGTTCGATCTTAATTCCGGCTTCTCCGGCAAGGAGGCCGTCTTCACCGAGGGGCCCCGCAACAGGATGCACAAGTTCGAGAACTCGCTGTTGTACGCGACAGACCCCGACCTCGACCTGACCGACGCGGACCTCTTCGACGTGACACTCGCGATCCTCGACATGATGGATGCTGAGGGCGACGCCGCGTTCGACGGCGAGAGCCTGCGAACGTGA"
    annotation ""
    description "hypothetical protein"
    lengths 597
    lengths 597
    lengths 705
    lengths 303
    lengths 711
    longCentroidID 711
    longCentroidID "27_3_75"
    paralog 0
    mergedDNA 1
    name "group_5593"
    genomeIDs "12;21;26;27;30"
    geneIDs "21_0_2802;12_18_13;26_71_11;27_3_75;30_20_17"
    degrees 2
  ]
  node [
    id 7016
    label "20405"
    size 47
    centroid "20_1_325;0_0_312"
    maxLenId 1
    members 0
    members 1
    members 2
    members 3
    members 4
    members 5
    members 6
    members 7
    members 8
    members 9
    members 10
    members 11
    members 12
    members 13
    members 14
    members 15
    members 16
    members 17
    members 18
    members 19
    members 20
    members 21
    members 22
    members 23
    members 24
    members 25
    members 26
    members 27
    members 28
    members 29
    members 30
    members 31
    members 32
    members 33
    members 34
    members 35
    members 36
    members 37
    members 38
    members 39
    members 40
    members 41
    members 42
    members 43
    members 44
    members 45
    members 46
    seqIDs "39_1_426"
    seqIDs "36_1_215"
    seqIDs "26_5_54"
    seqIDs "40_1_576"
    seqIDs "24_0_587"
    seqIDs "28_5_187"
    seqIDs "10_2_12"
    seqIDs "20_1_325"
    seqIDs "15_1_601"
    seqIDs "17_1_605"
    seqIDs "34_1_575"
    seqIDs "45_1_215"
    seqIDs "9_7_78"
    seqIDs "42_0_576"
    seqIDs "30_0_385"
    seqIDs "44_1_575"
    seqIDs "12_2_369"
    seqIDs "23_0_312"
    seqIDs "41_1_426"
    seqIDs "18_2_54"
    seqIDs "11_2_407"
    seqIDs "8_0_585"
    seqIDs "21_0_2346"
    seqIDs "14_0_606"
    seqIDs "46_7_52"
    seqIDs "1_0_575"
    seqIDs "3_2_150"
    seqIDs "5_0_551"
    seqIDs "27_2_42"
    seqIDs "37_2_367"
    seqIDs "7_0_57"
    seqIDs "43_1_215"
    seqIDs "25_7_54"
    seqIDs "29_1_178"
    seqIDs "2_1_606"
    seqIDs "13_1_125"
    seqIDs "16_0_656"
    seqIDs "32_1_326"
    seqIDs "38_1_576"
    seqIDs "6_0_606"
    seqIDs "4_1_606"
    seqIDs "19_11_66"
    seqIDs "33_1_215"
    seqIDs "0_0_312"
    seqIDs "35_2_95"
    seqIDs "31_1_575"
    seqIDs "22_0_339"
    hasEnd 0
    protein "VTGADHGVKHDNTMEIEIATLGGYEEVGRQMTAVRAGEDIVIFDMGLNLSKVLIHDNVETESMHSLDLIDMGAIPDDRVMSELEGDVKAIVPTHGHLDHIAGIPKLAHRYDAPIVSAPYTIELVRQQIEDEGKFQVDNDLVKMKPGATMAIGDSEQVEMEFVNVTHSIIDAINPVIHTPEGAIVYGLDKRLDHDPVIGDPIDMERFREIGRQDEGVLCYVEDCTNAGRKGRTPSESYAKKHVEDTFKSMEDYTGGIVATTFSSHIARVKTLVEYAREIGRQPVLLGRSMEKYSGTAERLDFVDFQGDVGMYGHRKSVDRAFKRIMKEGKGNFLPIVTGHQGEPRAMLTRMGRGETPYEIDDGDKIVFSASVIPEPTNEGQRYQSEQLLRMQGARLYDDIHVSGHLREEGHYEMLDALQPQHVIPGHQSLEGRSPYVNLATSQGYKLGRDVHVTQNGSVIQLVE;VTGADHGVKHDNTMEIEIATLGGYEEVGRQMTAVRAGEDIVIFDMGLNLSKVLIHDNVETESMHSLDLIDMGAIPDDRVMSELEGDVKAIVPTHGHLDHIAGIPKLAHRYDAPIVSAPYTIELVRQQIEDEGKFQVDNDLVKMKPGASMAIGDSEQVELEFVNVTHSIIDAINPVLHTPEGAVVYGLDKRLDHDPVIGDPVDMDRFREIGRQDEGVLAYIEDCTNAGSKGRTPSESYAKKHVEDTLKSMEDYTGGIIATTFSSHIARVKTLVEYAREIGRQPVLLGRSMEKYSGTAERLDFVDFQGDVGMYGHRKSVDRAFKRIMKEGKGNFLPIVTGHQGEPRAMLTRMGRGETPYEIDDGDKVVFSASVIPEPTNEGQRYQSEQLLRMQGARLYDDIHVSGHLREEGHYEMLQALQPQHLIPGHQTLKGRSPYVDLAKTQGYKLGRDVHVTQNGSTIQLVE"
    dna "GTGACCGGCGCCGACCACGGCGTCAAACACGACAACACCATGGAAATCGAAATTGCGACACTCGGCGGTTACGAAGAGGTCGGTCGACAGATGACGGCGGTCCGGGCGGGCGAGGACATCGTCATCTTCGACATGGGCCTGAACCTCAGTAAGGTCCTCATCCACGACAACGTGGAGACCGAGAGCATGCACAGCCTCGACCTGATCGACATGGGCGCCATCCCGGACGATCGGGTGATGAGCGAACTCGAAGGCGACGTCAAGGCGATCGTCCCCACCCACGGGCACCTCGACCACATCGCGGGGATCCCGAAGCTCGCCCACCGCTACGACGCGCCGATCGTCTCCGCGCCGTACACGATCGAACTGGTGCGCCAGCAGATCGAAGACGAGGGCAAGTTCCAGGTGGACAACGACCTCGTGAAGATGAAGCCCGGCGCCACGATGGCGATCGGCGACTCCGAGCAGGTCGAGATGGAGTTCGTCAACGTCACCCACTCGATCATCGACGCGATCAACCCGGTCATTCACACCCCGGAGGGCGCGATCGTCTACGGGCTCGACAAGCGGCTGGACCACGACCCCGTCATCGGCGACCCGATCGACATGGAGCGGTTCCGCGAGATCGGGCGGCAGGACGAGGGCGTCCTCTGTTACGTCGAGGACTGTACGAACGCCGGCCGGAAGGGCCGCACGCCCTCCGAGTCGTACGCGAAGAAACACGTCGAGGACACGTTCAAATCGATGGAGGACTACACCGGCGGCATCGTCGCCACGACGTTCTCCTCCCACATCGCCCGCGTGAAGACCCTCGTCGAGTACGCTCGCGAGATCGGCCGCCAGCCGGTCCTCCTCGGGCGCTCGATGGAGAAGTACTCCGGCACGGCCGAGCGGCTCGACTTCGTCGACTTCCAGGGCGATGTCGGCATGTACGGCCACCGCAAGTCCGTCGACCGCGCGTTCAAGCGGATCATGAAGGAGGGGAAGGGGAACTTCCTCCCCATCGTGACGGGCCACCAGGGCGAGCCGCGCGCGATGCTCACCCGCATGGGTCGCGGCGAGACGCCGTACGAAATCGACGACGGCGACAAGATCGTCTTCAGCGCCAGCGTCATCCCGGAGCCCACCAACGAGGGCCAGCGCTACCAGTCCGAACAGCTGCTCCGGATGCAGGGCGCGCGCCTCTACGACGACATCCACGTCTCCGGGCACCTCCGCGAGGAGGGCCACTACGAGATGCTCGACGCGCTCCAGCCGCAGCACGTGATCCCGGGCCACCAGTCGCTCGAGGGCCGGTCGCCGTACGTGAACCTCGCGACGTCGCAGGGGTACAAGCTCGGACGTGACGTCCACGTCACGCAGAACGGGAGCGTCATCCAGCTCGTCGAATGA;GTGACCGGCGCCGACCACGGCGTCAAACACGACAACACCATGGAAATCGAAATTGCGACACTCGGCGGTTACGAAGAGGTCGGTCGACAGATGACGGCGGTCCGGGCGGGCGAGGACATCGTCATCTTCGACATGGGCCTGAATCTCAGTAAGGTCCTCATCCACGACAACGTGGAGACCGAGAGCATGCACAGCCTCGACCTGATCGACATGGGCGCTATCCCGGACGATCGGGTGATGAGCGAACTCGAAGGCGACGTCAAGGCGATCGTCCCCACCCACGGGCACCTCGACCACATCGCGGGGATCCCGAAGCTCGCCCACCGCTACGACGCGCCGATCGTCTCCGCGCCGTACACGATCGAACTGGTGCGCCAGCAGATCGAAGACGAGGGCAAGTTCCAGGTGGACAACGACCTCGTGAAGATGAAGCCCGGCGCGTCGATGGCGATCGGCGACTCCGAGCAGGTCGAACTAGAGTTCGTCAACGTCACCCACTCGATCATCGACGCGATCAACCCGGTCCTCCACACGCCCGAGGGCGCGGTGGTCTACGGCCTCGACAAGCGCCTGGACCACGACCCCGTCATCGGCGACCCGGTCGACATGGACCGGTTCCGCGAGATCGGCCGGCAGGACGAGGGCGTCCTCGCGTACATCGAGGACTGTACGAACGCCGGGAGCAAGGGCCGGACCCCCTCCGAGTCGTACGCGAAGAAACACGTCGAGGACACGCTGAAATCGATGGAGGACTACACGGGCGGCATCATCGCCACCACGTTCTCCTCGCACATCGCCCGCGTGAAGACCCTCGTCGAGTACGCCCGCGAGATCGGCCGCCAGCCGGTCCTGCTCGGGCGCTCGATGGAGAAGTACTCCGGTACGGCCGAGCGGCTCGACTTCGTCGACTTCCAGGGCGACGTCGGCATGTACGGTCACCGGAAGTCGGTCGACCGCGCGTTCAAGCGGATCATGAAGGAGGGGAAGGGCAATTTCCTCCCCATCGTGACGGGCCACCAGGGCGAGCCGCGCGCGATGCTCACTCGCATGGGCCGCGGCGAGACCCCCTACGAGATCGACGACGGCGACAAGGTCGTCTTCAGCGCGAGCGTCATCCCGGAACCCACCAACGAGGGGCAGCGCTACCAGTCCGAACAGCTGCTCCGGATGCAGGGCGCCCGCCTCTACGACGACATCCACGTCTCCGGCCACCTCCGCGAGGAGGGCCACTACGAGATGCTACAGGCGCTCCAGCCGCAGCATCTCATCCCCGGCCACCAGACGCTCAAGGGTCGCTCGCCGTACGTCGACCTCGCGAAGACGCAGGGGTACAAGCTCGGACGCGACGTCCACGTCACGCAGAACGGGTCCACGATCCAGCTCGTCGAATGA"
    annotation "rnjA"
    description "Ribonuclease J1"
    lengths 1392
    lengths 1392
    lengths 1392
    lengths 1392
    lengths 1392
    lengths 1392
    lengths 1392
    lengths 1392
    lengths 1392
    lengths 1392
    lengths 1392
    lengths 1392
    lengths 1392
    lengths 1392
    lengths 1392
    lengths 1392
    lengths 1392
    lengths 1392
    lengths 1392
    lengths 1392
    lengths 1392
    lengths 1392
    lengths 1392
    lengths 1392
    lengths 1392
    lengths 1392
    lengths 1392
    lengths 1392
    lengths 1392
    lengths 1392
    lengths 1392
    lengths 1392
    lengths 1392
    lengths 1392
    lengths 1392
    lengths 1392
    lengths 1392
    lengths 1392
    lengths 1392
    lengths 1392
    lengths 1392
    lengths 1392
    lengths 1392
    lengths 1392
    lengths 1392
    lengths 1392
    lengths 1392
    longCentroidID 1392
    longCentroidID "20_1_325"
    paralog 0
    mergedDNA 0
    name "rnjA"
    genomeIDs "0;1;2;3;4;5;6;7;8;9;10;11;12;13;14;15;16;17;18;19;20;21;22;23;24;25;26;27;28;29;30;31;32;33;34;35;36;37;38;39;40;41;42;43;44;45;46"
    geneIDs "39_1_426;36_1_215;26_5_54;40_1_576;24_0_587;28_5_187;10_2_12;20_1_325;15_1_601;17_1_605;34_1_575;45_1_215;9_7_78;42_0_576;30_0_385;44_1_575;12_2_369;23_0_312;41_1_426;18_2_54;11_2_407;8_0_585;21_0_2346;14_0_606;46_7_52;1_0_575;3_2_150;5_0_551;27_2_42;37_2_367;7_0_57;43_1_215;25_7_54;29_1_178;2_1_606;13_1_125;16_0_656;32_1_326;38_1_576;6_0_606;4_1_606;19_11_66;33_1_215;0_0_312;35_2_95;31_1_575;22_0_339"
    degrees 3
  ]
  node [
    id 7017
    label "20406"
    size 47
    centroid "29_34_29;1_1_312"
    maxLenId 1
    members 0
    members 1
    members 2
    members 3
    members 4
    members 5
    members 6
    members 7
    members 8
    members 9
    members 10
    members 11
    members 12
    members 13
    members 14
    members 15
    members 16
    members 17
    members 18
    members 19
    members 20
    members 21
    members 22
    members 23
    members 24
    members 25
    members 26
    members 27
    members 28
    members 29
    members 30
    members 31
    members 32
    members 33
    members 34
    members 35
    members 36
    members 37
    members 38
    members 39
    members 40
    members 41
    members 42
    members 43
    members 44
    members 45
    members 46
    seqIDs "19_5_36"
    seqIDs "21_0_820"
    seqIDs "0_refound_5"
    seqIDs "36_0_976"
    seqIDs "38_0_906"
    seqIDs "34_10_63"
    seqIDs "40_0_906"
    seqIDs "15_0_898"
    seqIDs "22_7_62"
    seqIDs "10_0_368"
    seqIDs "26_refound_257"
    seqIDs "2_0_340"
    seqIDs "33_0_167"
    seqIDs "13_2_151"
    seqIDs "30_5_142"
    seqIDs "3_20_40"
    seqIDs "31_0_852"
    seqIDs "23_11_63"
    seqIDs "5_1_347"
    seqIDs "4_0_955"
    seqIDs "11_0_364"
    seqIDs "20_9_63"
    seqIDs "24_4_72"
    seqIDs "8_2_230"
    seqIDs "29_34_29"
    seqIDs "35_1_328"
    seqIDs "27_12_62"
    seqIDs "28_15_62"
    seqIDs "43_0_862"
    seqIDs "44_0_976"
    seqIDs "1_1_312"
    seqIDs "9_1_244"
    seqIDs "42_1_611"
    seqIDs "17_0_326"
    seqIDs "6_1_340"
    seqIDs "7_1_317"
    seqIDs "41_0_167"
    seqIDs "12_1_195"
    seqIDs "46_2_142"
    seqIDs "37_1_348"
    seqIDs "18_1_141"
    seqIDs "16_1_174"
    seqIDs "32_11_63"
    seqIDs "39_0_167"
    seqIDs "25_2_343"
    seqIDs "14_1_520"
    seqIDs "45_3_167"
    hasEnd 1
    protein "VYGDPPTGSPYTSPYQGAGAGGDESPYGGATGSTRGVMETADGFRVTHPEPVTEFDVFRGDED;MDEIDIDARVTDDRTVIDVAGTRDVAVVVRSEGGERIYLPPEGFDDPVGGSPYTSPYQGAGAGGDESPYGGATGSTRGVMETADGFRVTHPEPVTEFDVFRGDED;MDEIDIDARVTDDRTVIDVAGTRDVAVVVRSEGGERIYLPPEGFDDPVGGSPYTSPYQGAGX"
    dna "GTGTACGGCGACCCCCCGACCGGGTCGCCGTACACCTCGCCGTATCAGGGCGCCGGGGCGGGCGGGGACGAGAGCCCGTACGGCGGGGCGACCGGCAGCACGCGCGGGGTCATGGAGACCGCGGACGGCTTCCGGGTCACGCACCCGGAACCGGTGACCGAGTTCGACGTGTTCCGGGGCGACGAGGACTGA;ATGGACGAAATCGACATCGACGCGCGCGTCACCGACGACCGCACGGTGATCGACGTGGCCGGCACGCGAGACGTCGCGGTCGTCGTGCGGTCGGAGGGCGGCGAGCGGATCTACCTTCCCCCCGAGGGGTTCGACGACCCGGTCGGGGGGTCGCCGTACACCTCGCCGTATCAGGGCGCCGGGGCGGGCGGGGACGAGAGCCCGTACGGCGGGGCGACCGGCAGCACGCGCGGGGTCATGGAGACCGCGGACGGCTTCCGGGTCACGCACCCGGAACCGGTGACCGAGTTCGACGTGTTCCGGGGCGACGAGGACTGA;ATGGACGAAATCGACATCGACGCGCGCGTCACCGACGACCGCACGGTGATCGACGTGGCCGGCACGCGAGACGTCGCGGTCGTCGTGCGGTCGGAGGGCGGCGAGCGGATCTACCTTCCCCCCGAGGGGTTCGACGACCCGGTCGGGGGGTCGCCGTACACCTCGCCGTATCAGGGCGCCGGGG"
    annotation ""
    description "hypothetical protein"
    lengths 192
    lengths 318
    lengths 318
    lengths 318
    lengths 318
    lengths 318
    lengths 318
    lengths 318
    lengths 318
    lengths 318
    lengths 318
    lengths 318
    lengths 318
    lengths 318
    lengths 318
    lengths 318
    lengths 318
    lengths 318
    lengths 318
    lengths 318
    lengths 318
    lengths 318
    lengths 318
    lengths 318
    lengths 318
    lengths 318
    lengths 318
    lengths 318
    lengths 318
    lengths 318
    lengths 318
    lengths 318
    lengths 318
    lengths 318
    lengths 318
    lengths 318
    lengths 318
    lengths 318
    lengths 318
    lengths 318
    lengths 318
    lengths 318
    lengths 318
    lengths 318
    lengths 318
    longCentroidID 318
    longCentroidID "1_1_312"
    paralog 0
    mergedDNA 0
    name "group_5594"
    genomeIDs "0;1;2;3;4;5;6;7;8;9;10;11;12;13;14;15;16;17;18;19;20;21;22;23;24;25;26;27;28;29;30;31;32;33;34;35;36;37;38;39;40;41;42;43;44;45;46"
    geneIDs "19_5_36;21_0_820;0_refound_5;36_0_976;38_0_906;34_10_63;40_0_906;15_0_898;22_7_62;10_0_368;26_refound_257;2_0_340;33_0_167;13_2_151;30_5_142;3_20_40;31_0_852;23_11_63;5_1_347;4_0_955;11_0_364;20_9_63;24_4_72;8_2_230;29_34_29;35_1_328;27_12_62;28_15_62;43_0_862;44_0_976;1_1_312;9_1_244;42_1_611;17_0_326;6_1_340;7_1_317;41_0_167;12_1_195;46_2_142;37_1_348;18_1_141;16_1_174;32_11_63;39_0_167;25_2_343;14_1_520;45_3_167"
    degrees 2
  ]
  node [
    id 7018
    label "20407"
    size 47
    centroid "29_7_22;0_1_22"
    maxLenId 1
    members 0
    members 1
    members 2
    members 3
    members 4
    members 5
    members 6
    members 7
    members 8
    members 9
    members 10
    members 11
    members 12
    members 13
    members 14
    members 15
    members 16
    members 17
    members 18
    members 19
    members 20
    members 21
    members 22
    members 23
    members 24
    members 25
    members 26
    members 27
    members 28
    members 29
    members 30
    members 31
    members 32
    members 33
    members 34
    members 35
    members 36
    members 37
    members 38
    members 39
    members 40
    members 41
    members 42
    members 43
    members 44
    members 45
    members 46
    seqIDs "18_3_75"
    seqIDs "0_1_22"
    seqIDs "37_4_84"
    seqIDs "20_2_267"
    seqIDs "38_3_250"
    seqIDs "22_4_257"
    seqIDs "46_9_40"
    seqIDs "16_6_41"
    seqIDs "32_2_151"
    seqIDs "14_3_105"
    seqIDs "34_2_151"
    seqIDs "30_2_148"
    seqIDs "6_3_105"
    seqIDs "11_8_34"
    seqIDs "43_2_200"
    seqIDs "8_3_49"
    seqIDs "17_5_14"
    seqIDs "31_2_151"
    seqIDs "41_2_258"
    seqIDs "36_2_151"
    seqIDs "1_3_85"
    seqIDs "40_2_84"
    seqIDs "27_1_204"
    seqIDs "33_2_4"
    seqIDs "5_7_37"
    seqIDs "44_2_151"
    seqIDs "2_2_85"
    seqIDs "35_4_70"
    seqIDs "24_1_378"
    seqIDs "15_5_85"
    seqIDs "25_10_33"
    seqIDs "21_0_266"
    seqIDs "12_7_55"
    seqIDs "4_2_85"
    seqIDs "23_1_167"
    seqIDs "29_7_22"
    seqIDs "45_2_151"
    seqIDs "28_1_223"
    seqIDs "9_2_128"
    seqIDs "13_8_86"
    seqIDs "26_25_3"
    seqIDs "3_13_41"
    seqIDs "10_10_17"
    seqIDs "42_3_250"
    seqIDs "7_10_107"
    seqIDs "39_2_258"
    seqIDs "19_14_23"
    hasEnd 0
    protein "MDESPPDRDVSVALVDYGLGNLRSATRGLERAGATVEITDDPEAFAAADGVVLPGVGAFREGMENAGPLREALTDHAAAGRPLFGICLGMQMLLTTSEEADHEGEGEVTGLDLVPGTNVRFEVDRKVPHMGWNELDIERDHPIVDGVAGEHAYFVHSYYAAPDDPDAVVATADYGVDFPAVVANEAGNVFGTQFHPEKSGETGLTILRNFVDYCAER;MDESPPDRDVSVALVDYGLGNLRSATRGLERAGATVEITDDPEAFAAADGVVLPGVGAFREGMENAGPLREALTDHAEAGRPLFGICLGMQMLLTTSEEADHEGEGEVTGLDLISGTNVRFEVDRKVPHMGWNELEVEREHPLVEGVDGEYAYFVHSYYAEPDDADAVVATADYGVDFPAVVANEAGNVFGTQFHPEKSGETGLTILRNFVDYCAER"
    dna "ATGGACGAATCTCCACCGGACCGCGACGTGTCCGTCGCGCTCGTGGACTACGGGCTCGGGAACCTCCGGTCGGCGACCCGGGGGTTGGAGCGCGCGGGCGCGACCGTCGAGATCACCGACGATCCCGAGGCGTTCGCCGCGGCCGACGGCGTCGTCCTCCCGGGCGTCGGCGCGTTCCGCGAGGGGATGGAGAACGCCGGTCCGCTGCGCGAGGCGCTGACCGACCACGCCGCGGCGGGCCGCCCCCTCTTCGGGATCTGTCTCGGGATGCAGATGCTGCTCACGACGAGCGAGGAGGCCGACCACGAGGGCGAAGGCGAAGTGACCGGCCTCGATTTGGTCCCCGGCACCAACGTCCGGTTCGAGGTCGACCGGAAGGTGCCGCACATGGGCTGGAACGAGCTCGACATCGAGCGCGACCACCCGATCGTCGACGGGGTCGCGGGCGAGCACGCCTACTTCGTCCACTCCTACTACGCCGCGCCGGACGACCCGGACGCGGTCGTCGCCACCGCCGACTACGGGGTCGACTTCCCTGCGGTCGTCGCCAACGAGGCCGGCAACGTGTTCGGCACGCAGTTCCACCCCGAGAAGAGCGGCGAGACGGGGCTGACGATCCTGCGGAACTTCGTCGACTACTGCGCGGAGCGGTAG;ATGGACGAATCTCCACCGGACCGCGACGTGTCCGTCGCGCTCGTGGACTACGGGCTCGGGAACCTCCGGTCGGCGACCCGGGGGTTGGAGCGCGCGGGCGCGACCGTCGAGATCACCGACGATCCCGAGGCGTTCGCCGCGGCCGACGGCGTCGTTCTCCCGGGCGTCGGCGCGTTCCGCGAGGGGATGGAGAACGCCGGCCCGCTGCGCGAGGCGTTGACCGACCACGCCGAGGCCGGTCGCCCCCTCTTCGGGATCTGTCTCGGGATGCAGATGCTCCTGACGACGAGCGAGGAGGCCGACCACGAGGGCGAGGGCGAGGTGACCGGACTCGACCTGATCTCCGGTACCAACGTGCGCTTCGAGGTGGACCGGAAGGTGCCGCACATGGGCTGGAACGAGCTGGAAGTCGAGCGGGAGCATCCGCTGGTCGAGGGAGTCGACGGCGAGTACGCCTACTTCGTCCACTCCTACTACGCCGAGCCGGACGACGCCGACGCGGTCGTCGCCACCGCCGACTACGGGGTCGACTTCCCGGCGGTCGTCGCCAACGAGGCCGGCAACGTGTTCGGCACGCAGTTCCACCCCGAGAAGAGCGGCGAGACGGGGCTGACGATCCTGCGGAACTTCGTCGACTACTGCGCGGAGCGGTAG"
    annotation "hisH"
    description "Imidazole glycerol phosphate synthase subunit HisH"
    lengths 654
    lengths 654
    lengths 654
    lengths 654
    lengths 654
    lengths 654
    lengths 654
    lengths 654
    lengths 654
    lengths 654
    lengths 654
    lengths 654
    lengths 654
    lengths 654
    lengths 654
    lengths 654
    lengths 654
    lengths 654
    lengths 654
    lengths 654
    lengths 654
    lengths 654
    lengths 654
    lengths 654
    lengths 654
    lengths 654
    lengths 654
    lengths 654
    lengths 654
    lengths 654
    lengths 654
    lengths 654
    lengths 654
    lengths 654
    lengths 654
    lengths 654
    lengths 654
    lengths 654
    lengths 654
    lengths 654
    lengths 654
    lengths 654
    lengths 654
    lengths 654
    lengths 654
    lengths 654
    lengths 654
    longCentroidID 654
    longCentroidID "29_7_22"
    paralog 0
    mergedDNA 0
    name "hisH"
    genomeIDs "0;1;2;3;4;5;6;7;8;9;10;11;12;13;14;15;16;17;18;19;20;21;22;23;24;25;26;27;28;29;30;31;32;33;34;35;36;37;38;39;40;41;42;43;44;45;46"
    geneIDs "18_3_75;0_1_22;37_4_84;20_2_267;38_3_250;22_4_257;46_9_40;16_6_41;32_2_151;14_3_105;34_2_151;30_2_148;6_3_105;11_8_34;43_2_200;8_3_49;17_5_14;31_2_151;41_2_258;36_2_151;1_3_85;40_2_84;27_1_204;33_2_4;5_7_37;44_2_151;2_2_85;35_4_70;24_1_378;15_5_85;25_10_33;21_0_266;12_7_55;4_2_85;23_1_167;29_7_22;45_2_151;28_1_223;9_2_128;13_8_86;26_25_3;3_13_41;10_10_17;42_3_250;7_10_107;39_2_258;19_14_23"
    degrees 2
  ]
  node [
    id 7019
    label "20408"
    size 47
    centroid "0_6_33;1_0_735"
    maxLenId 1
    members 0
    members 1
    members 2
    members 3
    members 4
    members 5
    members 6
    members 7
    members 8
    members 9
    members 10
    members 11
    members 12
    members 13
    members 14
    members 15
    members 16
    members 17
    members 18
    members 19
    members 20
    members 21
    members 22
    members 23
    members 24
    members 25
    members 26
    members 27
    members 28
    members 29
    members 30
    members 31
    members 32
    members 33
    members 34
    members 35
    members 36
    members 37
    members 38
    members 39
    members 40
    members 41
    members 42
    members 43
    members 44
    members 45
    members 46
    seqIDs "4_1_446"
    seqIDs "20_1_481"
    seqIDs "5_0_390"
    seqIDs "6_0_446"
    seqIDs "14_0_446"
    seqIDs "31_1_728"
    seqIDs "38_1_423"
    seqIDs "11_9_75"
    seqIDs "22_0_496"
    seqIDs "13_7_34"
    seqIDs "12_6_34"
    seqIDs "24_0_744"
    seqIDs "3_12_62"
    seqIDs "37_3_293"
    seqIDs "1_0_735"
    seqIDs "44_1_728"
    seqIDs "15_1_441"
    seqIDs "32_1_479"
    seqIDs "34_1_728"
    seqIDs "36_1_62"
    seqIDs "33_1_62"
    seqIDs "26_10_61"
    seqIDs "45_1_62"
    seqIDs "21_0_2180"
    seqIDs "27_8_112"
    seqIDs "2_1_446"
    seqIDs "18_0_98"
    seqIDs "7_8_95"
    seqIDs "16_0_811"
    seqIDs "42_0_423"
    seqIDs "9_8_72"
    seqIDs "19_13_34"
    seqIDs "23_0_470"
    seqIDs "28_5_33"
    seqIDs "35_3_293"
    seqIDs "8_0_431"
    seqIDs "25_0_61"
    seqIDs "29_11_71"
    seqIDs "10_9_75"
    seqIDs "43_1_62"
    seqIDs "40_1_423"
    seqIDs "0_6_33"
    seqIDs "46_1_425"
    seqIDs "17_1_449"
    seqIDs "39_1_579"
    seqIDs "41_1_579"
    seqIDs "30_1_68"
    hasEnd 0
    protein "MLITGATLADGRVRDVRIGDDGRIDAVAEGLGADGGERVLEARGRHLLPGAVDVHVHFREPGGGHKETWTSGSESAAAGGVTTVVDQPNTSPPTVDGAAFDEKSALAADSLVDYGINGGVTPDWDPEELFDRRLFALGEVFLADSTGDMGIDADLFADALDEASARDVPVTVHAEDATLFDDGALNGDLGGVGTAATANAWSAYRTADAEVAAVERALATAAERDAQLHVAHTSTPEAVDAVVEARESESGEGDGDASTDAARVTCEVTPHHLYLSRERARSLGTFGRMNPPLRSEERREALFARLAAGDVDVVATDHAPHTVEEKRRGLVDAPSGVPGVETLYPLLLESARTGELSLERVRNVVAANPAEIFGLDRKGRVAAGRDADLVLVDIADPREIEAAALHSAPAWTPFEGLRGVFPEVTLVRGEVVYERDPATGAASFGEPVGRNVRES;MLITGATLADGRVRDVRIGDDGRIDAVAEGLGADGGERVLEARGRHLLPGAVDVHVHFREPGGGHKETWTSGSESAAAGGVTTVVDQPNTSPPTVDGAAFDEKAALAADSLVDYGINGGVTLDWDPEELFDRRLFALGEVFLADSTGDMGIDADLFADALDEASARDVPVTVHAEDATLFDDGALNGDLGGVGTAATANAWSAYRTADAEVAAVERALATAAERDAQLHVAHTSTPEAVDAVTEAREGGSGADEDGGDADTALVTCEVTPHHLYLSRERARSLGTFGRMNPPLRSEERREALFARLAAGDVDVVATDHAPHTVEEKRRGLVDAPSGVPGVETLYPLLLESARTGELSLERVRNVVAANPAEIFGLDRKGRVAAGRDADLVLVDIADPREIEAAALHSAPAWTPFEGLRGVFPEVTLVRGEVVYERDPATGAASFGEPVGRNVRES"
    dna "ATGCTCATCACGGGCGCGACGCTGGCCGACGGCCGGGTGCGAGACGTGCGTATCGGCGACGACGGACGGATCGACGCGGTCGCCGAGGGGCTCGGCGCCGACGGCGGCGAGCGCGTCCTCGAAGCCCGCGGGAGGCACCTCCTGCCGGGCGCTGTCGATGTCCACGTCCACTTCCGGGAGCCCGGCGGGGGGCACAAGGAGACGTGGACCTCCGGGTCCGAGAGCGCGGCCGCCGGCGGGGTCACGACCGTCGTCGACCAGCCGAACACCTCGCCCCCGACGGTCGACGGCGCGGCGTTCGACGAGAAGTCCGCGCTCGCGGCCGACTCGCTCGTCGACTACGGGATCAACGGCGGCGTGACCCCCGACTGGGACCCCGAGGAGCTGTTCGATCGGCGCCTCTTCGCGCTCGGCGAGGTGTTCCTCGCGGACTCGACCGGCGACATGGGGATCGACGCCGACCTGTTCGCCGACGCGCTCGACGAGGCGAGCGCCCGCGACGTGCCGGTCACGGTCCACGCCGAGGACGCGACGCTGTTCGACGACGGCGCGCTCAACGGCGACCTCGGCGGGGTCGGCACGGCCGCGACCGCCAACGCGTGGTCCGCCTATCGGACGGCCGACGCCGAGGTCGCCGCGGTCGAGCGCGCGCTCGCGACGGCCGCGGAGCGCGACGCCCAGCTCCACGTCGCGCACACCTCGACGCCGGAGGCGGTCGACGCCGTCGTCGAGGCCCGCGAAAGCGAGTCGGGAGAGGGCGACGGCGACGCTAGTACCGACGCCGCACGCGTCACCTGCGAGGTGACGCCGCACCACCTCTACCTCTCCCGCGAGCGGGCGCGGTCGCTCGGCACGTTCGGGCGGATGAACCCGCCGCTACGGTCCGAGGAGCGCCGCGAGGCGCTGTTCGCCCGCCTCGCCGCGGGCGACGTCGACGTGGTCGCGACCGACCACGCGCCTCACACGGTCGAGGAGAAGCGGCGGGGACTCGTCGACGCGCCGAGCGGCGTGCCGGGCGTGGAGACGCTGTACCCCCTGCTCCTGGAGTCGGCGCGGACGGGCGAACTGTCGCTCGAACGCGTCCGGAACGTGGTCGCCGCGAACCCGGCCGAGATATTCGGCCTCGACCGGAAGGGGCGGGTCGCGGCGGGGCGCGACGCCGACCTCGTCCTCGTCGACATCGCCGACCCCCGCGAGATCGAGGCCGCCGCGCTCCACAGCGCCCCCGCGTGGACCCCATTCGAGGGGCTCCGCGGGGTCTTCCCCGAGGTGACGCTCGTCCGCGGCGAGGTCGTCTACGAACGCGACCCGGCGACGGGGGCGGCGTCGTTCGGCGAGCCCGTCGGGCGGAACGTCAGGGAGTCGTAA;ATGCTCATCACGGGCGCGACGCTGGCCGACGGCCGGGTGCGAGACGTGCGTATCGGCGACGACGGACGGATCGACGCGGTCGCCGAGGGGCTCGGCGCCGACGGCGGCGAGCGCGTCCTCGAAGCCCGCGGGAGGCACCTCCTGCCGGGCGCTGTCGATGTCCACGTCCACTTCCGGGAGCCCGGCGGGGGGCACAAGGAGACGTGGACCTCCGGGTCCGAGAGCGCGGCCGCCGGCGGGGTCACGACCGTCGTCGACCAGCCGAACACCTCGCCCCCGACGGTCGACGGCGCGGCGTTCGACGAGAAGGCCGCGCTCGCGGCCGACTCGCTCGTCGACTACGGGATCAACGGCGGCGTGACCCTCGACTGGGACCCCGAGGAGCTGTTCGATCGGCGCCTCTTCGCGCTCGGCGAGGTGTTCCTCGCGGACTCGACCGGCGACATGGGGATCGACGCCGACCTGTTCGCCGACGCGCTCGACGAGGCGAGCGCCCGCGACGTGCCGGTCACGGTCCACGCCGAGGACGCGACGCTGTTCGACGACGGCGCGCTCAACGGCGACCTCGGCGGGGTCGGCACGGCCGCGACCGCCAACGCGTGGTCCGCCTATCGGACGGCCGACGCCGAGGTCGCCGCGGTCGAGCGCGCGCTCGCGACGGCCGCGGAGCGCGACGCCCAGCTCCACGTCGCGCACACCTCGACGCCGGAGGCGGTCGACGCGGTGACGGAGGCCCGCGAGGGCGGGTCGGGAGCCGACGAGGACGGGGGCGACGCCGACACCGCACTGGTCACCTGCGAGGTGACGCCGCACCACCTCTACCTCTCCCGCGAGCGGGCGCGGTCGCTCGGCACGTTCGGGCGGATGAACCCGCCCCTCCGGTCGGAGGAGCGCCGCGAGGCACTGTTCGCCCGGCTCGCCGCGGGCGACGTCGACGTGGTCGCGACCGACCACGCGCCTCACACGGTCGAGGAGAAGCGGCGGGGACTCGTCGACGCGCCGAGCGGCGTGCCGGGCGTGGAGACGCTGTACCCCCTGCTCCTGGAGTCGGCGCGGACGGGCGAACTGTCGCTCGAACGCGTCCGGAACGTGGTCGCCGCGAACCCGGCCGAGATATTCGGCCTCGACCGGAAGGGGCGGGTCGCGGCGGGGCGCGACGCCGACCTCGTCCTCGTCGACATCGCCGACCCCCGCGAGATCGAGGCCGCCGCGCTCCACAGCGCCCCCGCGTGGACCCCATTCGAGGGGCTCCGCGGGGTCTTCCCCGAGGTGACGCTCGTCCGCGGCGAGGTCGTCTACGAACGCGACCCGGCGACGGGGGCGGCGTCGTTCGGCGAGCCCGTCGGGCGGAACGTCAGGGAGTCGTAA"
    annotation "pyrC"
    description "Dihydroorotase"
    lengths 1368
    lengths 1368
    lengths 1368
    lengths 1368
    lengths 1368
    lengths 1368
    lengths 1368
    lengths 1368
    lengths 1368
    lengths 1368
    lengths 1368
    lengths 1368
    lengths 1368
    lengths 1368
    lengths 1368
    lengths 1368
    lengths 1368
    lengths 1368
    lengths 1368
    lengths 1368
    lengths 1368
    lengths 1368
    lengths 1368
    lengths 1368
    lengths 1368
    lengths 1368
    lengths 1368
    lengths 1368
    lengths 1368
    lengths 1368
    lengths 1368
    lengths 1368
    lengths 1368
    lengths 1368
    lengths 1368
    lengths 1368
    lengths 1368
    lengths 1368
    lengths 1368
    lengths 1368
    lengths 1368
    lengths 1368
    lengths 1368
    lengths 1368
    lengths 1368
    lengths 1368
    lengths 1368
    longCentroidID 1368
    longCentroidID "1_0_735"
    paralog 0
    mergedDNA 0
    name "pyrC"
    genomeIDs "0;1;2;3;4;5;6;7;8;9;10;11;12;13;14;15;16;17;18;19;20;21;22;23;24;25;26;27;28;29;30;31;32;33;34;35;36;37;38;39;40;41;42;43;44;45;46"
    geneIDs "4_1_446;20_1_481;5_0_390;6_0_446;14_0_446;31_1_728;38_1_423;11_9_75;22_0_496;13_7_34;12_6_34;24_0_744;3_12_62;37_3_293;1_0_735;44_1_728;15_1_441;32_1_479;34_1_728;36_1_62;33_1_62;26_10_61;45_1_62;21_0_2180;27_8_112;2_1_446;18_0_98;7_8_95;16_0_811;42_0_423;9_8_72;19_13_34;23_0_470;28_5_33;35_3_293;8_0_431;25_0_61;29_11_71;10_9_75;43_1_62;40_1_423;0_6_33;46_1_425;17_1_449;39_1_579;41_1_579;30_1_68"
    degrees 2
  ]
  node [
    id 7020
    label "20409"
    size 47
    centroid "46_1_345;0_10_111"
    maxLenId 0
    members 0
    members 1
    members 2
    members 3
    members 4
    members 5
    members 6
    members 7
    members 8
    members 9
    members 10
    members 11
    members 12
    members 13
    members 14
    members 15
    members 16
    members 17
    members 18
    members 19
    members 20
    members 21
    members 22
    members 23
    members 24
    members 25
    members 26
    members 27
    members 28
    members 29
    members 30
    members 31
    members 32
    members 33
    members 34
    members 35
    members 36
    members 37
    members 38
    members 39
    members 40
    members 41
    members 42
    members 43
    members 44
    members 45
    members 46
    seqIDs "19_4_166"
    seqIDs "35_3_209"
    seqIDs "31_3_21"
    seqIDs "22_0_620"
    seqIDs "17_1_367"
    seqIDs "0_10_111"
    seqIDs "9_26_13"
    seqIDs "15_1_359"
    seqIDs "33_3_21"
    seqIDs "13_3_47"
    seqIDs "23_16_5"
    seqIDs "41_3_21"
    seqIDs "6_0_364"
    seqIDs "16_0_891"
    seqIDs "21_0_2099"
    seqIDs "7_8_14"
    seqIDs "32_5_21"
    seqIDs "12_13_46"
    seqIDs "46_1_345"
    seqIDs "14_0_364"
    seqIDs "29_9_39"
    seqIDs "20_12_92"
    seqIDs "11_3_43"
    seqIDs "44_3_166"
    seqIDs "40_1_344"
    seqIDs "2_1_364"
    seqIDs "27_7_50"
    seqIDs "42_0_344"
    seqIDs "5_0_308"
    seqIDs "24_3_298"
    seqIDs "1_0_817"
    seqIDs "34_3_21"
    seqIDs "39_3_21"
    seqIDs "45_5_166"
    seqIDs "25_0_159"
    seqIDs "18_0_178"
    seqIDs "3_1_323"
    seqIDs "26_2_46"
    seqIDs "37_3_209"
    seqIDs "36_4_167"
    seqIDs "43_3_21"
    seqIDs "8_0_350"
    seqIDs "4_1_364"
    seqIDs "38_1_344"
    seqIDs "10_4_21"
    seqIDs "28_12_11"
    seqIDs "30_1_148"
    hasEnd 0
    protein "VSSETDAADGDAADRDAADRDAAAGADGTTDGGYVHAPEGESGGADGTGPSESAGREPAADGFGREGWALTAALFVCAIVIPGIIYAYPYAAGWFGLPFFATYLVLPLVPALLLGLVAVWSMTAATADPEA;VSSETDAADGDAADRDAAAGADGTTDGGYVHAPEGESGGADGTGPSESAGREPAADGFGREGWALTAALFVCAIVIPGIIYAYPYAAGWFGLPFFSTYLVLPLVPALLLGLVAVWSMTAATADPEA"
    dna "GTGAGCTCTGAGACCGACGCGGCCGACGGCGACGCGGCCGATCGCGACGCGGCCGATCGCGACGCGGCCGCGGGCGCCGACGGCACTACCGACGGCGGCTATGTCCACGCCCCGGAGGGCGAGAGCGGCGGCGCCGACGGTACGGGGCCGTCGGAGTCGGCCGGTCGGGAGCCGGCGGCCGACGGCTTCGGCCGCGAGGGGTGGGCGCTGACAGCGGCGCTTTTCGTCTGCGCTATCGTCATCCCCGGGATCATCTACGCGTATCCGTACGCGGCCGGGTGGTTCGGGCTCCCCTTTTTCGCCACGTACCTCGTGCTGCCGCTTGTCCCCGCGCTCCTGCTCGGCCTCGTCGCCGTCTGGTCGATGACGGCCGCGACGGCCGACCCCGAGGCGTGA;GTGAGCTCTGAGACCGACGCGGCCGACGGCGACGCGGCCGATCGCGACGCGGCCGCGGGCGCCGACGGCACTACCGACGGCGGCTATGTCCACGCCCCGGAGGGCGAGAGCGGCGGCGCCGACGGTACGGGGCCGTCGGAGTCGGCCGGTCGGGAGCCGGCGGCCGACGGCTTCGGCCGCGAGGGGTGGGCGCTGACGGCGGCGCTTTTCGTCTGCGCTATCGTCATCCCCGGGATCATCTACGCGTATCCGTACGCGGCCGGGTGGTTCGGGCTCCCCTTTTTCTCCACGTACCTCGTGCTGCCGCTTGTCCCCGCGCTCCTGCTCGGCCTCGTCGCCGTCTGGTCGATGACGGCCGCGACGGCCGACCCCGAGGCGTGA"
    annotation ""
    description "hypothetical protein"
    lengths 396
    lengths 381
    lengths 381
    lengths 381
    lengths 381
    lengths 381
    lengths 381
    lengths 381
    lengths 381
    lengths 381
    lengths 381
    lengths 381
    lengths 381
    lengths 381
    lengths 381
    lengths 381
    lengths 381
    lengths 381
    lengths 381
    lengths 381
    lengths 381
    lengths 381
    lengths 381
    lengths 381
    lengths 381
    lengths 381
    lengths 381
    lengths 381
    lengths 381
    lengths 381
    lengths 381
    lengths 381
    lengths 381
    lengths 381
    lengths 381
    lengths 381
    lengths 381
    lengths 381
    lengths 381
    lengths 381
    lengths 381
    lengths 381
    lengths 381
    lengths 381
    lengths 381
    lengths 381
    lengths 381
    longCentroidID 396
    longCentroidID "46_1_345"
    paralog 0
    mergedDNA 0
    name "group_5595"
    genomeIDs "0;1;2;3;4;5;6;7;8;9;10;11;12;13;14;15;16;17;18;19;20;21;22;23;24;25;26;27;28;29;30;31;32;33;34;35;36;37;38;39;40;41;42;43;44;45;46"
    geneIDs "19_4_166;35_3_209;31_3_21;22_0_620;17_1_367;0_10_111;9_26_13;15_1_359;33_3_21;13_3_47;23_16_5;41_3_21;6_0_364;16_0_891;21_0_2099;7_8_14;32_5_21;12_13_46;46_1_345;14_0_364;29_9_39;20_12_92;11_3_43;44_3_166;40_1_344;2_1_364;27_7_50;42_0_344;5_0_308;24_3_298;1_0_817;34_3_21;39_3_21;45_5_166;25_0_159;18_0_178;3_1_323;26_2_46;37_3_209;36_4_167;43_3_21;8_0_350;4_1_364;38_1_344;10_4_21;28_12_11;30_1_148"
    degrees 2
  ]
  node [
    id 7021
    label "20412"
    size 4
    centroid "20_3_116;7_0_114;10_5_163"
    maxLenId 2
    members 7
    members 10
    members 11
    members 20
    seqIDs "10_5_163"
    seqIDs "20_3_116"
    seqIDs "7_0_114"
    seqIDs "11_5_18"
    hasEnd 0
    protein "MINQLPECRLNSWQAQVQPFSQVINPQASVALFEFSVHLLHSTTEGATTRAWCSLRPGIVFKRFDTIEYFRLTCSHLVNVTEEPSKGNLSLSVQSLFVIFECSAYTEADVTLIMIFGNAN;MINQLPECRLNSWQAQVQPFSQIINPQASVALFEFSVHLLHSAIKGATTRVWSSLRPGIVFKRFDTIEYFRLTCGHLVNVTEEPSKGNLSLSVQSLFVIFECSAYTEADVTLIMIFGNAN;MINQLPECRLNSWQAQVQPFSQIINPQASVALFEFSVHLLHSAIEGATTRVWSSLRPGIVFKRFDTIEYFRLMCGHLVNVTEEPSKGNLSLSIQSLFVIFECSAYTEADVTLIMIFGNAN"
    dna "ATGATCAACCAGCTTCCCGAGTGCAGATTGAATAGCTGGCAGGCTCAGGTCCAGCCGTTCTCTCAGGTCATCAATCCGCAGGCCTCCGTCGCTCTGTTCGAGTTCTCGGTACACCTGCTCCACTCTACGACCGAGGGGGCTACTACTCGGGCTTGGTGCTCCTTGCGCCCCGGCATCGTCTTCAAGCGATTCGATACGATTGAGTATTTCAGACTGACGTGTAGCCATCTCGTCAACGTGACTGAGGAGCCGTCCAAAGGCAATCTCTCCCTCTCCGTTCAGAGTCTGTTTGTGATCTTCGAATGCAGCGCGTATACAGAGGCTGACGTTACCCTGATAATGATCTTCGGCAACGCGAACTAA;ATGATCAACCAGCTTCCCGAGTGCAGATTGAATAGCTGGCAGGCTCAGGTCCAGCCGTTCTCTCAGATCATCAATCCGCAGGCCTCCGTCGCTCTGTTCGAGTTCTCGGTACACTTGCTCCACTCTGCGATCAAAGGGGCTACTACTCGGGTTTGGAGCTCCTTGCGCCCCGGGATCGTCTTCAAGCGATTCGATACGATTGAGTATTTCAGACTGACGTGTGGCCATCTCGTCAACGTGACTGAGGAGCCGTCCAAAGGCAATCTCTCCCTCTCCGTTCAGAGTCTGTTTGTGATCTTCGAATGCAGCGCGTATACAGAGGCTGACGTTACCCTGATAATGATCTTTGGCAACGCGAACTAA;ATGATCAACCAGCTTCCCGAGTGCAGATTGAATAGCTGGCAGGCTCAGGTCCAGCCGTTCTCTCAGATCATCAATCCGCAGGCCTCCGTCGCTCTGTTCGAGTTCTCGGTACACCTGCTCCACTCTGCGATCGAAGGGGCTACTACTCGGGTTTGGAGCTCCTTGCGCCCCGGCATCGTCTTCAAGCGATTCGATACGATTGAGTATTTCAGACTGATGTGTGGCCATCTCGTCAACGTGACTGAGGAGCCGTCCAAAGGCAATCTCTCCCTCTCCATTCAGAGTCTGTTTGTGATCTTCGAATGCAGCGCGTATACAGAGGCTGACGTTACCCTGATAATGATCTTCGGCAACGCGAACTAA"
    annotation ""
    description "hypothetical protein"
    lengths 363
    lengths 363
    lengths 363
    lengths 363
    longCentroidID 363
    longCentroidID "7_0_114"
    paralog 0
    mergedDNA 1
    name "group_5596"
    genomeIDs "7;10;11;20"
    geneIDs "10_5_163;20_3_116;7_0_114;11_5_18"
    degrees 2
  ]
  node [
    id 7022
    label "20414"
    size 5
    centroid "30_4_62;35_0_418;27_0_50"
    maxLenId 2
    members 27
    members 30
    members 35
    members 37
    members 46
    seqIDs "27_0_50"
    seqIDs "35_0_418"
    seqIDs "37_0_291"
    seqIDs "30_4_62"
    seqIDs "46_0_171"
    hasEnd 0
    protein "VKRIISALRRFARVWVLGVHHTLASRDRRPFELGTTNVRTALKRLEHAPLPGPVFRASDVTNHGNLGFVADPFLHVEDRTVHLFFEVFSPHRDPTAAIGHAVSNDGGNSWTYTGLALDADRHLSFPYVFTAADETYMLPDIANSGDYRAPARLYRSIEFPLNWEPVADIITGPDKYQDTIVFQWESRWWAITGTGSNDEISVYYSKTLTAPDWTPHPENPVVTDRPSAGRPAGRPLVREDGIVAFFQDCTAEYGDKLRAYEITSLDTLTYDDRPLSDDALLEGTGGLGWNSGRMHHLDIQSVDGKIYCAYDGDVGIGRNRFSGSMWAIGVGTTDLTGNSQ;VNRIISALRRFARVWVLGVHYTLASRNRRPFELGTTDVQTALNRLEHAQLPGPVFRTSDVTNHGNLGFVADPFLHVEDRTVHLFFEVFSPHRDPTAAIGHAVSGDEGKSWTYTGLALKADHHLSFPYVFTAADEIYMVPDIANSDDYRAPARLYRTTSFPLKWEPVADIITGPDKYQDTIVFQWGSRWWAITGTGSNDELSVYYSKTLTAPDWTPHPENPVVTDRPSAGRPAGRPLMREDSIVAFFQDCTAEYGDKLRAYEITSLDTLTYEDRPMYNGALLEGSSGLGWNSGRMHHLDIQSVNGKIHCAYDGDVGVGRNQISGSMWAIGVGTTDSTGNGQ;VNRIISALRRFARLWVLGVHHTLASRNRRPFELGTTDVQTALNRLEHAQLPGPVFRTSDVTNHGNLGFVADPFLHVEGRTVHLFFEVFSPHRDPTAAIGHAVSDDEGKSWTHTGLALEADHHLSFPYVFTAADEIYMVPDIANSDDYRAPARLYRTTSFPLKWEPVADIITGPDKYQDTIVFQWGSRWWAITGTGSNDELSVYYSKTLTAPDWTPHPENPVVTDRPSAGRPAGRPLMREDSIVAFFQDCTAEYGDKLRAYEITSLDTLTYEDRPMYDGALLEGSSGLGWNSGRMHHLDIQSVNGKIHCAYDGDVGVGRNQISGSMWAIGVGTTDSTGNGQ"
    dna "GTGAAGCGAATTATCAGCGCACTGCGACGATTCGCTCGGGTCTGGGTACTCGGCGTTCACCATACCCTCGCCAGCCGGGATCGTCGCCCCTTCGAACTCGGAACGACCAACGTGCGGACTGCGCTGAAACGCCTCGAACACGCCCCGCTGCCCGGACCTGTTTTCCGCGCCAGCGACGTGACGAACCACGGTAACCTCGGATTCGTCGCTGATCCCTTTCTCCACGTAGAAGACAGGACCGTCCACCTCTTCTTTGAAGTGTTCAGTCCACACCGCGATCCGACGGCGGCCATCGGGCACGCTGTCAGTAACGACGGGGGGAACTCATGGACGTACACGGGTCTGGCACTAGATGCCGACCGCCACCTCTCGTTCCCGTACGTCTTCACCGCCGCCGACGAGACATACATGCTCCCGGACATCGCGAATTCGGGCGACTACAGAGCTCCAGCCCGGCTCTACCGGTCGATAGAGTTTCCACTTAACTGGGAACCCGTCGCCGACATAATTACCGGGCCCGACAAGTACCAAGACACCATCGTCTTCCAGTGGGAGTCCCGGTGGTGGGCAATCACGGGTACCGGCTCAAACGACGAAATCAGCGTATACTACTCCAAGACGTTGACGGCCCCCGATTGGACGCCACACCCGGAAAACCCGGTGGTCACAGACCGCCCAAGTGCTGGACGTCCAGCGGGCCGCCCGCTCGTGCGAGAGGACGGCATCGTCGCGTTCTTCCAAGATTGCACCGCCGAGTACGGCGACAAACTTCGGGCCTACGAGATTACTTCGTTGGATACGCTGACGTACGACGATCGACCGCTGTCCGACGACGCGCTGCTAGAAGGAACAGGTGGACTGGGATGGAACTCCGGTCGAATGCATCACCTGGACATCCAGTCAGTCGACGGGAAAATCTACTGTGCGTACGACGGTGACGTGGGTATCGGCCGGAACCGATTCAGCGGGTCGATGTGGGCTATCGGAGTCGGTACGACAGATTTGACTGGCAATAGCCAGTGA;GTGAACCGAATTATCAGCGCACTGCGACGATTCGCTCGGGTCTGGGTACTCGGCGTTCACTATACCCTCGCCAGCCGGAATCGTCGCCCCTTCGAACTCGGAACAACCGACGTACAGACTGCGCTGAACCGCCTCGAACACGCCCAACTGCCTGGACCTGTTTTCCGCACCAGCGACGTGACGAACCACGGTAACCTCGGATTCGTCGCTGACCCCTTTCTCCACGTAGAAGACAGGACCGTTCACCTCTTCTTTGAAGTGTTCAGTCCACACCGCGATCCGACGGCGGCCATCGGGCACGCCGTCAGTGGCGACGAGGGGAAGTCATGGACGTACACGGGTCTAGCCCTCAAAGCCGACCACCACCTCTCGTTCCCGTACGTTTTCACCGCCGCCGATGAGATCTACATGGTTCCGGACATTGCGAACTCGGACGACTACAGAGCTCCGGCACGGCTCTACCGGACGACATCGTTTCCGCTCAAGTGGGAGCCTGTTGCCGACATAATCACCGGGCCCGACAAGTACCAAGACACAATCGTCTTCCAGTGGGGGTCCCGGTGGTGGGCAATCACAGGGACCGGCTCAAACGACGAACTCAGCGTATACTACTCCAAGACGCTGACGGCTCCCGATTGGACGCCACACCCGGAAAACCCGGTGGTCACAGATCGCCCGAGTGCTGGACGTCCAGCAGGCCGCCCACTCATGCGAGAGGACAGCATCGTCGCGTTCTTCCAAGATTGTACCGCCGAGTACGGCGACAAACTTCGGGCCTACGAGATTACTTCGTTGGATACGCTGACGTACGAGGATCGACCGATGTACAACGGCGCGCTGCTAGAAGGAAGCAGTGGACTGGGATGGAACTCCGGTCGAATGCATCACCTCGACATCCAATCAGTCAACGGGAAAATCCATTGTGCGTACGACGGTGACGTGGGTGTCGGCCGGAACCAAATCAGTGGGTCGATGTGGGCTATCGGAGTCGGCACGACGGACTCGACGGGCAATGGCCAGTGA;GTGAACCGAATTATTAGCGCACTGCGACGATTCGCTCGGCTCTGGGTACTCGGCGTTCACCATACCCTCGCCAGCCGGAATCGTCGCCCCTTCGAACTCGGAACAACCGACGTACAGACTGCGCTGAACCGCCTCGAACACGCCCAACTGCCTGGACCTGTTTTCCGCACCAGCGACGTGACGAACCACGGTAACCTCGGATTCGTCGCTGACCCCTTTCTCCACGTAGAAGGCAGGACCGTTCACCTCTTCTTTGAAGTGTTCAGTCCACACCGCGATCCGACGGCGGCAATCGGGCACGCCGTCAGTGACGACGAGGGGAAGTCATGGACGCACACGGGTCTAGCCCTCGAAGCCGACCACCACCTCTCGTTCCCGTACGTTTTCACCGCCGCCGATGAGATCTACATGGTTCCGGACATTGCGAACTCGGACGACTACAGAGCTCCGGCACGGCTCTACCGGACGACATCGTTTCCGCTCAAGTGGGAGCCTGTTGCCGACATAATCACCGGGCCCGACAAGTACCAAGACACAATCGTCTTCCAGTGGGGGTCCCGGTGGTGGGCAATCACAGGTACCGGCTCAAACGACGAACTCAGCGTATACTACTCCAAGACGCTGACGGCTCCCGATTGGACGCCACACCCGGAAAACCCGGTGGTCACAGATCGCCCGAGTGCTGGACGTCCAGCAGGCCGCCCACTCATGCGAGAGGACAGCATCGTCGCGTTCTTCCAAGATTGTACCGCCGAGTACGGCGACAAACTTCGGGCCTACGAGATTACTTCGTTGGATACGCTGACGTACGAGGATCGACCGATGTACGACGGCGCGCTGCTAGAAGGAAGCAGTGGACTGGGATGGAACTCCGGTCGAATGCATCACCTCGACATCCAATCAGTCAACGGGAAAATCCATTGTGCGTACGACGGTGACGTGGGTGTCGGCCGGAACCAAATCAGTGGGTCGATGTGGGCTATCGGAGTCGGCACGACGGACTCGACGGGCAATGGCCAGTGA"
    annotation ""
    description "hypothetical protein"
    lengths 1023
    lengths 1023
    lengths 1023
    lengths 1023
    lengths 1023
    longCentroidID 1023
    longCentroidID "35_0_418"
    paralog 0
    mergedDNA 1
    name "group_5597"
    genomeIDs "27;30;35;37;46"
    geneIDs "27_0_50;35_0_418;37_0_291;30_4_62;46_0_171"
    degrees 3
  ]
  node [
    id 7023
    label "20416"
    size 47
    centroid "5_3_149;29_3_75;0_4_125"
    maxLenId 2
    members 0
    members 1
    members 2
    members 3
    members 4
    members 5
    members 6
    members 7
    members 8
    members 9
    members 10
    members 11
    members 12
    members 13
    members 14
    members 15
    members 16
    members 17
    members 18
    members 19
    members 20
    members 21
    members 22
    members 23
    members 24
    members 25
    members 26
    members 27
    members 28
    members 29
    members 30
    members 31
    members 32
    members 33
    members 34
    members 35
    members 36
    members 37
    members 38
    members 39
    members 40
    members 41
    members 42
    members 43
    members 44
    members 45
    members 46
    seqIDs "21_0_1251"
    seqIDs "46_0_121"
    seqIDs "11_4_222"
    seqIDs "30_4_112"
    seqIDs "22_1_535"
    seqIDs "10_3_72"
    seqIDs "31_0_421"
    seqIDs "6_1_807"
    seqIDs "33_0_598"
    seqIDs "43_0_431"
    seqIDs "20_0_408"
    seqIDs "40_0_477"
    seqIDs "3_3_53"
    seqIDs "44_0_545"
    seqIDs "12_0_471"
    seqIDs "26_24_6"
    seqIDs "4_0_488"
    seqIDs "16_3_58"
    seqIDs "38_0_477"
    seqIDs "15_0_470"
    seqIDs "45_0_545"
    seqIDs "28_0_79"
    seqIDs "23_7_134"
    seqIDs "36_0_545"
    seqIDs "29_3_75"
    seqIDs "34_0_545"
    seqIDs "41_0_598"
    seqIDs "1_5_53"
    seqIDs "0_4_125"
    seqIDs "7_4_68"
    seqIDs "18_6_74"
    seqIDs "2_0_807"
    seqIDs "9_3_182"
    seqIDs "25_1_393"
    seqIDs "37_0_239"
    seqIDs "8_6_39"
    seqIDs "39_0_598"
    seqIDs "17_0_754"
    seqIDs "35_0_470"
    seqIDs "32_0_518"
    seqIDs "42_1_182"
    seqIDs "19_0_213"
    seqIDs "13_0_471"
    seqIDs "27_0_100"
    seqIDs "5_3_149"
    seqIDs "14_1_53"
    seqIDs "24_2_2"
    hasEnd 0
    protein "MATTATSRLPDRRDALRIAGAAVAVNLIGALGVPFTTTQSAWFAALELPAFYPPGWAFGVVWPILYALCGAAAALVSLAGRDGRAPTGRVRTALALFGIQLVLNVTWSPVFWGLERPDLGLVVLAVLLPLVVATVWAFDRVDRRAAALLLPYLAWVCFATALNYAIWALN;MATTATSRLPDRRDALRIAGAAVAVNLIGALGVPFTTTQSAWFAALELPAFYPPGWAFGVVWPILYALCGAAAALVSLAGRDGAASAGRVRTALALFGIQLVVNVTWSPVFWGLERPELGLVVLAVLLPLVVATVWAFDRVDRRAAALLFPYLAWVCFATALNYAIWALN;MATTATSRLPDRRDILRIAGAAVAVNLIGALGVPFTTTQSAWFAALELPAFYPPGWAFGVVWPILYALCGAAAALVSLAGRDGAASAGRVRTALALFGIQLVLNVTWSPVFWGLERADLGLVVLAVLLPLVVATVWAFDRVDRRAAALLLPYLAWVCFATALNYAIWALN"
    dna "ATGGCGACGACCGCGACCTCTCGGCTTCCGGACCGACGCGACGCCCTCCGCATCGCCGGCGCGGCGGTCGCCGTCAACCTGATCGGCGCGCTCGGCGTCCCCTTCACCACGACACAGAGCGCGTGGTTCGCGGCGCTGGAGCTGCCCGCCTTCTACCCGCCCGGCTGGGCGTTCGGCGTCGTCTGGCCGATCCTGTACGCGCTGTGCGGCGCCGCGGCCGCCCTCGTCTCTCTCGCCGGACGCGACGGCCGGGCACCCACGGGCCGCGTTCGGACCGCGCTCGCGCTGTTCGGGATCCAGCTCGTCCTGAACGTCACGTGGTCGCCGGTCTTCTGGGGGCTCGAACGCCCCGACCTCGGGCTCGTCGTCCTCGCCGTCCTCCTCCCCTTGGTCGTCGCGACGGTCTGGGCGTTCGACCGCGTCGACCGGCGCGCGGCGGCGCTTCTCCTCCCCTACCTCGCGTGGGTCTGCTTCGCGACCGCGCTCAATTACGCGATCTGGGCGCTCAACTAG;ATGGCGACGACCGCGACCTCTCGGCTTCCGGACCGACGCGACGCCCTCCGCATCGCCGGCGCGGCGGTCGCCGTCAACCTGATCGGCGCGCTCGGCGTCCCCTTCACCACGACACAGAGCGCGTGGTTCGCGGCGCTGGAGCTGCCCGCCTTCTACCCGCCCGGCTGGGCGTTCGGCGTCGTCTGGCCGATCCTGTACGCGCTGTGCGGCGCCGCGGCCGCCCTCGTCTCTCTCGCCGGACGCGACGGTGCGGCGTCGGCGGGGCGCGTACGAACGGCGCTCGCGCTGTTCGGGATCCAGCTCGTCGTCAACGTCACGTGGTCGCCGGTCTTCTGGGGGCTCGAACGCCCCGAACTCGGGCTCGTCGTCCTCGCCGTCCTCCTCCCCTTGGTCGTCGCGACGGTCTGGGCGTTCGACCGCGTCGACCGGCGTGCGGCGGCGCTTCTCTTCCCCTACCTCGCGTGGGTCTGCTTCGCGACCGCGCTCAATTACGCGATCTGGGCGCTCAACTAG;ATGGCGACGACCGCGACCTCTCGGCTTCCGGACCGACGCGACATCCTCCGCATCGCCGGCGCGGCGGTCGCCGTCAACCTGATCGGCGCGCTCGGCGTCCCCTTCACCACGACACAGAGCGCGTGGTTCGCGGCGCTGGAGCTGCCCGCCTTCTACCCGCCCGGCTGGGCGTTCGGCGTCGTCTGGCCGATCCTGTACGCGCTGTGCGGCGCCGCAGCCGCCCTCGTCTCTCTCGCCGGACGCGACGGTGCGGCGTCGGCGGGGCGCGTACGAACGGCGCTCGCGCTGTTCGGGATCCAGCTCGTCCTGAACGTCACGTGGTCGCCGGTCTTCTGGGGGCTCGAACGCGCCGACCTCGGGCTCGTCGTCCTCGCCGTCCTCCTCCCCTTGGTCGTCGCGACGGTCTGGGCGTTCGACCGCGTCGACCGGCGCGCGGCGGCGCTTCTCCTCCCCTACCTCGCGTGGGTCTGCTTCGCGACCGCGCTCAATTACGCGATCTGGGCGCTCAACTAG"
    annotation "crtK-2"
    description "Tryptophan-rich protein TspO"
    lengths 513
    lengths 513
    lengths 513
    lengths 513
    lengths 513
    lengths 513
    lengths 513
    lengths 513
    lengths 513
    lengths 513
    lengths 513
    lengths 513
    lengths 513
    lengths 513
    lengths 513
    lengths 513
    lengths 513
    lengths 513
    lengths 513
    lengths 513
    lengths 513
    lengths 513
    lengths 513
    lengths 513
    lengths 513
    lengths 513
    lengths 513
    lengths 513
    lengths 513
    lengths 513
    lengths 513
    lengths 513
    lengths 513
    lengths 513
    lengths 513
    lengths 513
    lengths 513
    lengths 513
    lengths 513
    lengths 513
    lengths 513
    lengths 513
    lengths 513
    lengths 513
    lengths 513
    lengths 513
    lengths 513
    longCentroidID 513
    longCentroidID "5_3_149"
    paralog 0
    mergedDNA 1
    name "crtK2"
    genomeIDs "0;1;2;3;4;5;6;7;8;9;10;11;12;13;14;15;16;17;18;19;20;21;22;23;24;25;26;27;28;29;30;31;32;33;34;35;36;37;38;39;40;41;42;43;44;45;46"
    geneIDs "21_0_1251;46_0_121;11_4_222;30_4_112;22_1_535;10_3_72;31_0_421;6_1_807;33_0_598;43_0_431;20_0_408;40_0_477;3_3_53;44_0_545;12_0_471;26_24_6;4_0_488;16_3_58;38_0_477;15_0_470;45_0_545;28_0_79;23_7_134;36_0_545;29_3_75;34_0_545;41_0_598;1_5_53;0_4_125;7_4_68;18_6_74;2_0_807;9_3_182;25_1_393;37_0_239;8_6_39;39_0_598;17_0_754;35_0_470;32_0_518;42_1_182;19_0_213;13_0_471;27_0_100;5_3_149;14_1_53;24_2_2"
    degrees 2
  ]
  node [
    id 7024
    label "20417"
    size 47
    centroid "46_2_89;0_48_0"
    maxLenId 0
    members 0
    members 1
    members 2
    members 3
    members 4
    members 5
    members 6
    members 7
    members 8
    members 9
    members 10
    members 11
    members 12
    members 13
    members 14
    members 15
    members 16
    members 17
    members 18
    members 19
    members 20
    members 21
    members 22
    members 23
    members 24
    members 25
    members 26
    members 27
    members 28
    members 29
    members 30
    members 31
    members 32
    members 33
    members 34
    members 35
    members 36
    members 37
    members 38
    members 39
    members 40
    members 41
    members 42
    members 43
    members 44
    members 45
    members 46
    seqIDs "18_1_88"
    seqIDs "44_0_923"
    seqIDs "10_0_421"
    seqIDs "16_1_121"
    seqIDs "34_10_10"
    seqIDs "40_0_853"
    seqIDs "45_0_923"
    seqIDs "19_7_140"
    seqIDs "7_1_261"
    seqIDs "27_12_9"
    seqIDs "1_1_259"
    seqIDs "25_1_16"
    seqIDs "20_9_9"
    seqIDs "17_0_379"
    seqIDs "21_0_873"
    seqIDs "28_15_9"
    seqIDs "2_0_393"
    seqIDs "39_0_220"
    seqIDs "42_1_558"
    seqIDs "3_5_50"
    seqIDs "22_7_9"
    seqIDs "24_4_125"
    seqIDs "4_0_902"
    seqIDs "15_0_845"
    seqIDs "38_0_853"
    seqIDs "5_1_400"
    seqIDs "6_1_393"
    seqIDs "36_0_923"
    seqIDs "37_1_401"
    seqIDs "11_0_417"
    seqIDs "26_0_369"
    seqIDs "9_1_191"
    seqIDs "23_11_9"
    seqIDs "31_0_799"
    seqIDs "35_1_381"
    seqIDs "12_1_141"
    seqIDs "46_2_89"
    seqIDs "29_18_9"
    seqIDs "0_48_0"
    seqIDs "43_0_809"
    seqIDs "30_5_88"
    seqIDs "13_2_98"
    seqIDs "41_0_220"
    seqIDs "32_11_10"
    seqIDs "14_1_467"
    seqIDs "8_2_177"
    seqIDs "33_0_220"
    hasEnd 1
    protein "MPRRNIENRDDSRHVGRRQWLSALGLAGAVTLAGCSGNGGGGGGGGGSSDNSGSDEIELPDFPRFGVDDLYGSDVARTLARRAFEQSEYDYSFDGDAMVTPEGDQVEIDIYHSAGQETSQLTADFIAQELGQNLGINVTVEAIDGTRFNNEYWTGEPQGGTDTVNGEEVTWENPTPQNPGPQSVTSNEAWDMSIVFGLNTYPLNPLTNSVFFDGATPFYNPVGYYPQFNAQELFDEARQATSVEELRESFVEIFENLAYEQPYITLLFSDDIVGYNPELEGPIENFSNGWDLPAWYEGEPNVSGSYDTVTSARFTTLNPLFNTENGAGNAIGRALDQGYTFDENQDYFPLLYDMSTEDGEVWTFDIRENLQFSEPYGQVTAEDFVYLVQELHQADWAPTAASSSWDGVEVEQTGEFQFEATLESSNILWPKTYDPLLYPIPRDLVEPYVEEEDVEGLQQDEELLELQFTGNLGAYELTEWNRGSGTEYVRNDEYYLRDIDEGPDLFSEGPLFEEASISVVGEQASRLGALETGEADSAAIPPEQYESYDQDDNVTVRQIPTPYNTIISVNQRANGWNAGPGNLFQLVPFRQALAAAISKQDLIDGVYRGLASPHFTWQPRWSEFYPETDE;MPRRNIENRDDSRHIGRRQWLSALGLAGAVTLAGCSGNGGDGSDGSDGGGGGGGEVEVPDFPRFGVGDLYGSEVARNLAREAFEESEYDYGFDGDVMVNPEGDQVEIDIYHSAASETNQLLAEFIAQELENNLGISVTPEAIDGTRFSNEYYSGDPEGGTDTVNGEEVEWSNPGPRNPGPRSVTSNEAWDMSVNFGLNTYPLNPLTNQTFFDGANANFNPVGYYPQFDVESLFEQARQATSRDEIRQAFVDIFANLAREQPYIMLTLGDDIIGYNPDLTGPIENFSNGWDLPAWHIDDPSVSGSYDTVTGASFNTLNPLYNNESGAGTAIERAIDPGYTFDENQEYFPLLYDMSTEDGEVWTFELRDNLQFSEPYGQVTAEDFVYQIQEVQQADWANTADSDSWEGVEVEQTGELEFEATLETSNVLWPQTYDPYLYPIPRALLEPYVEEEDVEGLQQDEELLELQFSGNLGPFELEEWNRGSGTEYVRNDEYYLRDIDEGPDLFSEGPLFEEASISVVQEQASRLGALETGEADAAAIPPEQYESYSEDDNVTVRQVPTPYNTIISVNQRANGWNTGPGNMFQLVPFRQAMAAAIGKEELIQGVYRGLASSHFTWQPRWSEFYPSTDE"
    dna "ATGCCACGGCGAAACATTGAGAATCGTGATGATTCCCGTCATGTCGGCCGGCGACAATGGCTCTCCGCGCTCGGCCTCGCCGGCGCAGTAACGCTCGCCGGTTGTTCCGGCAACGGTGGCGGCGGCGGCGGCGGTGGCGGCAGTTCGGACAACTCCGGCAGCGACGAAATCGAGCTACCGGACTTCCCCCGGTTCGGTGTCGACGACCTCTACGGCTCGGACGTCGCCCGGACGCTAGCTCGGCGTGCGTTCGAGCAGTCGGAGTACGACTACAGCTTCGACGGGGACGCGATGGTCACCCCCGAGGGCGACCAGGTCGAGATCGACATCTACCATAGCGCGGGCCAGGAGACCTCGCAGCTGACGGCCGACTTCATCGCTCAGGAGCTCGGGCAGAACCTCGGCATCAACGTCACCGTCGAGGCCATCGACGGCACGCGGTTCAACAACGAGTACTGGACCGGCGAGCCCCAGGGCGGGACCGACACGGTCAACGGCGAGGAGGTCACCTGGGAGAACCCGACGCCGCAGAACCCCGGGCCGCAGTCGGTCACGAGCAATGAGGCGTGGGACATGTCGATCGTGTTCGGGCTGAACACCTACCCGCTCAACCCGCTCACGAACTCCGTGTTCTTCGACGGCGCGACCCCGTTCTACAACCCGGTCGGCTACTACCCGCAGTTCAACGCGCAGGAGCTGTTCGACGAGGCCCGGCAGGCGACGAGCGTCGAGGAACTCCGAGAGTCGTTCGTCGAGATCTTCGAGAACCTCGCGTACGAGCAGCCGTACATCACCCTGCTGTTCAGCGACGACATCGTCGGCTACAATCCCGAACTCGAGGGGCCGATCGAGAACTTCTCTAACGGCTGGGACCTCCCCGCGTGGTACGAGGGCGAGCCGAACGTCAGCGGCTCCTACGACACGGTCACCTCCGCGCGTTTCACCACCCTGAACCCGCTGTTCAATACGGAGAACGGCGCCGGTAACGCGATCGGCCGCGCGCTCGACCAGGGGTACACGTTCGACGAGAACCAGGACTACTTCCCGCTGCTGTACGACATGTCCACCGAGGACGGCGAGGTGTGGACGTTCGACATTCGGGAGAACCTCCAGTTCAGCGAGCCGTACGGACAGGTCACCGCCGAGGACTTCGTCTACCTCGTTCAAGAACTCCACCAGGCCGACTGGGCGCCCACAGCGGCGTCGAGCAGTTGGGACGGCGTCGAGGTCGAACAGACCGGCGAGTTCCAGTTCGAGGCGACGCTGGAGTCGTCGAACATCCTGTGGCCCAAGACGTACGACCCGCTCCTGTACCCGATCCCGCGCGACCTCGTCGAGCCGTACGTCGAAGAGGAGGACGTCGAGGGGCTTCAGCAGGACGAGGAGCTGCTCGAACTCCAGTTCACCGGGAACCTCGGCGCGTACGAGCTCACCGAGTGGAACCGCGGCTCGGGCACCGAGTACGTCCGCAACGACGAGTACTACCTCCGCGACATCGACGAGGGCCCCGACCTGTTCTCCGAGGGGCCGCTGTTCGAGGAGGCCTCGATCAGCGTCGTCGGCGAGCAGGCGTCCCGCCTCGGCGCGCTCGAAACCGGCGAGGCGGACTCGGCGGCAATTCCGCCGGAGCAGTACGAGTCGTACGATCAGGACGACAACGTCACCGTCCGGCAGATCCCCACGCCGTACAACACGATCATCTCCGTGAACCAGCGCGCGAACGGCTGGAACGCCGGCCCGGGGAACCTCTTCCAGCTGGTGCCCTTCCGCCAGGCGCTGGCGGCGGCGATCAGCAAGCAGGACCTGATCGACGGCGTCTACCGCGGGCTCGCCTCGCCGCACTTCACCTGGCAGCCCCGGTGGTCCGAGTTCTACCCGGAAACGGACGAGTAA;ATGCCACGGCGAAACATTGAGAATCGTGATGATTCCCGGCATATCGGCCGGCGACAATGGCTCTCCGCGCTCGGCCTCGCCGGCGCCGTAACGCTCGCCGGCTGTTCCGGAAACGGCGGTGACGGGTCGGACGGCTCTGACGGCGGTGGCGGCGGGGGCGGCGAAGTCGAGGTTCCCGATTTCCCCCGGTTCGGGGTCGGTGACCTCTACGGATCGGAGGTCGCTCGCAACCTGGCACGGGAGGCGTTCGAGGAGTCGGAATACGACTACGGCTTCGACGGGGACGTCATGGTCAACCCCGAAGGAGACCAGGTCGAGATCGACATCTATCACAGCGCCGCCTCCGAGACCAATCAGCTCCTCGCGGAGTTCATCGCACAGGAACTCGAGAACAACCTCGGTATCAGCGTCACTCCCGAAGCGATCGACGGGACTCGGTTCAGTAACGAGTACTACTCGGGCGACCCCGAAGGCGGGACGGATACGGTTAACGGCGAAGAGGTGGAGTGGTCGAACCCCGGACCGCGGAACCCGGGGCCGCGCTCCGTCACGAGCAACGAGGCGTGGGATATGTCGGTCAACTTCGGGCTGAACACGTACCCGCTCAACCCCCTCACGAACCAGACGTTCTTCGACGGGGCGAACGCGAACTTCAACCCGGTCGGCTACTACCCGCAGTTCGACGTCGAGTCCCTGTTCGAGCAGGCGAGGCAGGCGACGAGTCGGGACGAGATCCGGCAGGCGTTCGTTGACATCTTCGCGAACCTCGCGCGCGAACAGCCCTACATCATGCTCACTCTGGGCGACGATATCATCGGGTACAACCCCGACCTCACCGGTCCGATCGAGAACTTCTCGAACGGCTGGGACCTCCCGGCGTGGCACATCGACGACCCCAGCGTGTCGGGCTCGTACGACACGGTCACGGGAGCCAGTTTCAACACGCTGAACCCGCTGTACAACAACGAGTCCGGGGCCGGAACGGCCATCGAGCGCGCGATCGATCCCGGCTACACGTTCGACGAGAACCAGGAGTACTTCCCGCTTTTGTACGACATGTCCACGGAGGACGGCGAGGTGTGGACGTTCGAACTCCGTGATAACCTCCAGTTCAGCGAGCCGTACGGGCAGGTCACCGCCGAGGACTTCGTCTATCAGATCCAGGAGGTCCAACAGGCCGATTGGGCGAACACCGCCGACTCGGACAGCTGGGAGGGCGTCGAAGTCGAGCAGACCGGGGAACTCGAGTTCGAGGCGACGCTGGAAACGTCGAACGTGCTGTGGCCCCAGACGTACGACCCGTACCTCTACCCGATTCCGCGTGCCCTCCTCGAACCGTACGTCGAGGAGGAGGACGTGGAGGGGCTCCAGCAGGACGAGGAGCTCCTCGAACTCCAGTTCTCGGGGAACCTCGGGCCGTTCGAGCTCGAAGAGTGGAACCGCGGCTCGGGTACCGAGTACGTCCGGAACGACGAGTACTACCTCCGGGACATCGACGAGGGGCCGGACCTGTTCTCCGAAGGGCCGCTCTTCGAGGAGGCGTCGATCAGCGTCGTTCAAGAGCAGGCGTCGCGTCTCGGTGCGCTCGAGACGGGCGAGGCGGACGCGGCGGCGATTCCGCCGGAGCAGTACGAGTCGTACAGCGAAGACGATAACGTGACCGTCCGGCAGGTTCCCACGCCGTACAACACGATCATCTCCGTGAACCAGCGCGCGAACGGGTGGAACACCGGTCCGGGCAACATGTTCCAGCTCGTTCCGTTCCGCCAGGCGATGGCGGCGGCGATCGGCAAAGAGGAGCTGATCCAAGGGGTCTACCGCGGACTCGCCTCCTCCCACTTCACCTGGCAGCCCCGCTGGTCCGAGTTCTACCCGTCGACGGACGAGTAA"
    annotation ""
    description "hypothetical protein"
    lengths 1893
    lengths 1890
    lengths 1890
    lengths 1890
    lengths 1890
    lengths 1890
    lengths 1890
    lengths 1890
    lengths 1890
    lengths 1890
    lengths 1890
    lengths 1890
    lengths 1890
    lengths 1890
    lengths 1890
    lengths 1890
    lengths 1890
    lengths 1890
    lengths 1890
    lengths 1890
    lengths 1890
    lengths 1890
    lengths 1890
    lengths 1890
    lengths 1890
    lengths 1890
    lengths 1890
    lengths 1890
    lengths 1890
    lengths 1890
    lengths 1890
    lengths 1890
    lengths 1890
    lengths 1890
    lengths 1890
    lengths 1890
    lengths 1890
    lengths 1890
    lengths 1890
    lengths 1890
    lengths 1890
    lengths 1890
    lengths 1890
    lengths 1890
    lengths 1890
    lengths 1890
    lengths 1890
    longCentroidID 1893
    longCentroidID "46_2_89"
    paralog 0
    mergedDNA 0
    name "group_5598"
    genomeIDs "0;1;2;3;4;5;6;7;8;9;10;11;12;13;14;15;16;17;18;19;20;21;22;23;24;25;26;27;28;29;30;31;32;33;34;35;36;37;38;39;40;41;42;43;44;45;46"
    geneIDs "18_1_88;44_0_923;10_0_421;16_1_121;34_10_10;40_0_853;45_0_923;19_7_140;7_1_261;27_12_9;1_1_259;25_1_16;20_9_9;17_0_379;21_0_873;28_15_9;2_0_393;39_0_220;42_1_558;3_5_50;22_7_9;24_4_125;4_0_902;15_0_845;38_0_853;5_1_400;6_1_393;36_0_923;37_1_401;11_0_417;26_0_369;9_1_191;23_11_9;31_0_799;35_1_381;12_1_141;46_2_89;29_18_9;0_48_0;43_0_809;30_5_88;13_2_98;41_0_220;32_11_10;14_1_467;8_2_177;33_0_220"
    degrees 2
  ]
  node [
    id 7025
    label "20419"
    size 3
    centroid "16_6_21;22_3_16"
    maxLenId 1
    members 16
    members 22
    members 24
    seqIDs "22_3_16"
    seqIDs "24_1_358"
    seqIDs "16_6_21"
    hasEnd 0
    protein "MAEKTTVAFRVDESVKNEWEQAAENPEYNSLSHLIRLAVQREITETESARRTAQADTNTGDNAEILESLSRLEKATEEIQEEVEAVAREEEAERNYGLEQVLLEILPTTPGDYAPSGSDYPDPPQVGQTPRDLAGRIGADTSDVEDVLDNLEGKMGQVRESVGYYWRIES;MAEKTTVAFRVDESVKNEWEQAAKNPEYNSLSHLIRLAVQREITETESAPRTAQADTNTEDNAEILESLSRLEKATEEIQEEVEAVAREEEAERNYGLEQVLLEILPTTPGDYSPSGSDYPDPPQVGQTPRDLAGRIGADTSDVEDVLDNLEGKMGQVRESAGYYWRTES"
    dna "ATGGCAGAGAAGACCACCGTCGCCTTTCGCGTTGATGAGTCGGTCAAAAATGAGTGGGAGCAGGCTGCCGAAAATCCAGAGTACAACAGCCTTAGCCACCTGATTCGGCTGGCAGTACAACGGGAGATAACAGAGACAGAGTCGGCGCGACGCACCGCACAAGCCGACACAAACACCGGCGACAACGCCGAGATACTGGAATCTCTCAGTCGGCTTGAGAAGGCTACTGAGGAGATACAAGAGGAGGTAGAGGCAGTTGCCAGAGAGGAAGAGGCAGAGAGAAACTACGGTCTTGAGCAGGTTCTACTTGAGATCCTCCCCACTACTCCGGGGGACTACGCTCCCAGTGGTTCCGACTATCCAGATCCCCCTCAAGTCGGGCAAACTCCCCGAGATTTAGCCGGGAGAATAGGCGCAGATACATCTGACGTTGAGGACGTCCTTGATAACTTAGAGGGTAAGATGGGTCAAGTGCGAGAGAGTGTCGGATACTACTGGAGGATTGAATCATGA;ATGGCAGAGAAGACCACCGTCGCCTTTCGCGTTGATGAGTCGGTCAAAAACGAGTGGGAGCAGGCTGCCAAAAATCCAGAGTACAACAGCCTTAGCCACCTGATTCGGCTGGCAGTACAACGGGAGATAACAGAGACAGAGTCGGCGCCACGCACCGCACAAGCCGACACAAACACCGAAGACAACGCCGAGATACTGGAATCACTCAGCCGACTTGAGAAGGCTACTGAGGAGATACAAGAGGAGGTAGAGGCAGTTGCCAGAGAGGAAGAGGCAGAGAGAAACTACGGTCTTGAGCAGGTTCTACTTGAGATCCTCCCCACTACTCCCGGGGACTACTCTCCCAGTGGTTCCGATTATCCAGATCCCCCTCAAGTTGGGCAAACTCCCCGGGACTTAGCCGGGAGAATAGGCGCAGACACCTCTGACGTTGAGGACGTCCTCGACAACTTAGAGGGTAAGATGGGTCAAGTGCGAGAGAGTGCCGGATACTACTGGAGGACTGAATCATGA"
    annotation ""
    description "hypothetical protein"
    lengths 513
    lengths 513
    lengths 513
    longCentroidID 513
    longCentroidID "22_3_16"
    paralog 0
    mergedDNA 0
    name "group_5599"
    genomeIDs "16;22;24"
    geneIDs "22_3_16;24_1_358;16_6_21"
    degrees 2
  ]
  node [
    id 7026
    label "20421"
    size 47
    centroid "38_2_234;0_3_23"
    maxLenId 1
    members 0
    members 1
    members 2
    members 3
    members 4
    members 5
    members 6
    members 7
    members 8
    members 9
    members 10
    members 11
    members 12
    members 13
    members 14
    members 15
    members 16
    members 17
    members 18
    members 19
    members 20
    members 21
    members 22
    members 23
    members 24
    members 25
    members 26
    members 27
    members 28
    members 29
    members 30
    members 31
    members 32
    members 33
    members 34
    members 35
    members 36
    members 37
    members 38
    members 39
    members 40
    members 41
    members 42
    members 43
    members 44
    members 45
    members 46
    seqIDs "8_4_171"
    seqIDs "20_2_147"
    seqIDs "21_0_472"
    seqIDs "9_11_81"
    seqIDs "36_8_58"
    seqIDs "6_1_28"
    seqIDs "42_2_67"
    seqIDs "11_0_52"
    seqIDs "41_6_25"
    seqIDs "26_17_30"
    seqIDs "38_2_234"
    seqIDs "35_1_17"
    seqIDs "32_9_59"
    seqIDs "27_4_147"
    seqIDs "31_5_82"
    seqIDs "16_1_483"
    seqIDs "13_2_461"
    seqIDs "18_1_457"
    seqIDs "15_3_140"
    seqIDs "33_7_25"
    seqIDs "46_13_27"
    seqIDs "5_1_35"
    seqIDs "30_6_18"
    seqIDs "14_1_833"
    seqIDs "37_1_37"
    seqIDs "44_5_82"
    seqIDs "22_3_139"
    seqIDs "4_0_1267"
    seqIDs "45_7_25"
    seqIDs "19_2_74"
    seqIDs "29_0_148"
    seqIDs "17_0_16"
    seqIDs "24_1_235"
    seqIDs "39_6_25"
    seqIDs "43_5_25"
    seqIDs "12_1_504"
    seqIDs "3_28_13"
    seqIDs "10_0_56"
    seqIDs "23_1_30"
    seqIDs "28_8_33"
    seqIDs "34_6_82"
    seqIDs "40_6_67"
    seqIDs "25_2_33"
    seqIDs "1_1_624"
    seqIDs "2_0_28"
    seqIDs "0_3_23"
    seqIDs "7_5_21"
    hasEnd 0
    protein "MATDEPVFADVSIGQDVYNEDGERLGSVRGVDDDGFYVASPSGTDTLTLTDARDVFGTAYVMWRCWECGEMGEIGDQLPANCPNCDAPREQLYYWAED;MASDEPVFADVSIGQAVYNEDGERLGSIRGVDDDGFYVASPSSTDTLALTDARDVFGTAYVMWRCWECGEMGEIGDQLPANCPNCDAPREQLYYWAED"
    dna "ATGGCCACCGACGAACCCGTCTTCGCCGACGTGAGCATCGGACAGGACGTGTACAACGAGGACGGCGAGCGCCTCGGCTCGGTCCGCGGGGTCGACGACGACGGCTTCTACGTCGCGTCGCCGTCGGGCACGGACACGCTGACGCTCACCGACGCGCGCGACGTGTTCGGCACCGCCTACGTGATGTGGCGCTGTTGGGAGTGCGGCGAGATGGGCGAGATCGGCGACCAGCTCCCGGCGAACTGCCCGAACTGTGACGCGCCGCGCGAGCAACTGTACTACTGGGCAGAGGACTGA;ATGGCCTCGGACGAACCCGTATTCGCCGACGTGAGCATCGGACAGGCGGTGTACAACGAGGACGGCGAGCGGCTCGGGTCGATCCGCGGCGTCGACGACGACGGCTTCTACGTCGCGTCGCCGTCGAGCACCGACACGCTGGCGCTCACCGACGCCAGGGACGTGTTCGGCACCGCGTACGTGATGTGGCGCTGTTGGGAGTGCGGCGAGATGGGCGAGATCGGCGACCAGCTCCCGGCGAACTGCCCGAACTGCGACGCGCCGCGCGAGCAACTGTACTACTGGGCAGAGGACTGA"
    annotation ""
    description "hypothetical protein"
    lengths 297
    lengths 297
    lengths 297
    lengths 297
    lengths 297
    lengths 297
    lengths 297
    lengths 297
    lengths 297
    lengths 297
    lengths 297
    lengths 297
    lengths 297
    lengths 297
    lengths 297
    lengths 297
    lengths 297
    lengths 297
    lengths 297
    lengths 297
    lengths 297
    lengths 297
    lengths 297
    lengths 297
    lengths 297
    lengths 297
    lengths 297
    lengths 297
    lengths 297
    lengths 297
    lengths 297
    lengths 297
    lengths 297
    lengths 297
    lengths 297
    lengths 297
    lengths 297
    lengths 297
    lengths 297
    lengths 297
    lengths 297
    lengths 297
    lengths 297
    lengths 297
    lengths 297
    lengths 297
    lengths 297
    longCentroidID 297
    longCentroidID "38_2_234"
    paralog 0
    mergedDNA 0
    name "group_5600"
    genomeIDs "0;1;2;3;4;5;6;7;8;9;10;11;12;13;14;15;16;17;18;19;20;21;22;23;24;25;26;27;28;29;30;31;32;33;34;35;36;37;38;39;40;41;42;43;44;45;46"
    geneIDs "8_4_171;20_2_147;21_0_472;9_11_81;36_8_58;6_1_28;42_2_67;11_0_52;41_6_25;26_17_30;38_2_234;35_1_17;32_9_59;27_4_147;31_5_82;16_1_483;13_2_461;18_1_457;15_3_140;33_7_25;46_13_27;5_1_35;30_6_18;14_1_833;37_1_37;44_5_82;22_3_139;4_0_1267;45_7_25;19_2_74;29_0_148;17_0_16;24_1_235;39_6_25;43_5_25;12_1_504;3_28_13;10_0_56;23_1_30;28_8_33;34_6_82;40_6_67;25_2_33;1_1_624;2_0_28;0_3_23;7_5_21"
    degrees 2
  ]
  node [
    id 7027
    label "20422"
    size 46
    centroid "21_0_477;23_1_25;29_0_143;30_6_23;13_2_456;7_5_26;0_3_28;1_1_619;18_1_452"
    maxLenId 4
    members 0
    members 1
    members 2
    members 3
    members 4
    members 5
    members 6
    members 7
    members 8
    members 9
    members 10
    members 11
    members 12
    members 13
    members 14
    members 15
    members 17
    members 18
    members 19
    members 20
    members 21
    members 22
    members 23
    members 24
    members 25
    members 26
    members 27
    members 28
    members 29
    members 30
    members 31
    members 32
    members 33
    members 34
    members 35
    members 36
    members 37
    members 38
    members 39
    members 40
    members 41
    members 42
    members 43
    members 44
    members 45
    members 46
    seqIDs "18_1_452"
    seqIDs "37_1_42"
    seqIDs "30_6_23"
    seqIDs "46_13_32"
    seqIDs "38_2_229"
    seqIDs "9_11_76"
    seqIDs "7_5_26"
    seqIDs "8_4_166"
    seqIDs "40_6_72"
    seqIDs "12_1_499"
    seqIDs "34_6_77"
    seqIDs "28_8_38"
    seqIDs "39_6_30"
    seqIDs "3_28_8"
    seqIDs "17_0_21"
    seqIDs "22_3_144"
    seqIDs "20_2_142"
    seqIDs "2_0_33"
    seqIDs "32_9_54"
    seqIDs "14_1_828"
    seqIDs "29_0_143"
    seqIDs "43_5_30"
    seqIDs "26_17_25"
    seqIDs "44_5_77"
    seqIDs "4_0_1262"
    seqIDs "36_8_53"
    seqIDs "0_3_28"
    seqIDs "24_1_230"
    seqIDs "1_1_619"
    seqIDs "5_1_40"
    seqIDs "21_0_477"
    seqIDs "19_2_79"
    seqIDs "31_5_77"
    seqIDs "11_0_57"
    seqIDs "45_7_30"
    seqIDs "33_7_30"
    seqIDs "41_6_30"
    seqIDs "10_0_61"
    seqIDs "25_2_38"
    seqIDs "15_3_135"
    seqIDs "13_2_456"
    seqIDs "27_4_142"
    seqIDs "35_1_22"
    seqIDs "6_1_33"
    seqIDs "23_1_25"
    seqIDs "42_2_72"
    hasEnd 0
    protein "MSPATRDAGATDGSAAGESRAADDARGIDRTLLTVVGVAGPRGSGKTSLIERLVDAFAAVREAVDAVDPPESLDRLDGPGGEPAASGGRSDESASDWTSHEGMATTHTVTNF;MSPATRDAGATDGSAAGESRAANDARGTDRPLPTVVGVAGPRGSGKTSLIERLVDAFAAVREAVDAVDPPESLD;MSPATRDAGATDGSAAGESRAADDARGTDRTLPTVVGVAGPRGSGKTSLIERLVDAFAAVREAVDAVDPPESLDRLDGPGGEPAASGGCSDESASDWTSHEGVPTTHTVTNF;MSPVTRDAGATDGSAAGESPAADDARGTDRTLPTVVGVAGPRGSGKTSLIERLVDAFAAVREAVDAVDPPESLDRLDGPGGEPAASGGCSDESASDWTSHEGVVTTRTVTNF;MSPATRDAGATDGSAAGESRAANDARGTDRTLPTVVGVAGPRGSGKTSLIERLVDAFAAVREAVDAVDPPESLDRLDGPGGGRTRGVRGAFRRIRVRLDVARRCGNDPHGNELLS;MSPATRDAGATDGSAAGESRAADDARGTDRPLPTVVGVAGPRGSGKTSLIERLVDAFAAVREAVDAVDPPESLDRLDGPGGEPAASGGCSDESASDWASHEGVPTTRTVTNF;MSPATRDAGATDGSAAGESRAANDARGTDRPLPTVVGVAGPRGSGKTSLIERLVDAFAAVREAVDAVDPPESLDRLDGPGGEPAASEGCSDESASDWTSHEGVVTTRTVTNF;MSPATRDAGATDGSAAGESRAANDARGTDRPLPTVVGVAGPRGSGKTSLIERLVDAFAAVREAVDAVDPPESLDRLDGPGGEPAASGGRSDESASDWTSHEGVPTTHTVTNF;MSPATRDAGATDGSAAGESRAADDARGTDRTLPTVVGVAGPRGSGKTSLIERLVDAFAAVREAVDAVDPPESLDRLDGPGGEPAASGGRSDESASDWTSHEGVVTTRTVTNF"
    dna "ATGAGTCCCGCGACGCGAGACGCTGGCGCGACGGACGGGTCCGCGGCCGGAGAGTCGCGGGCGGCCGACGACGCGCGGGGAATCGACCGCACCCTCCTGACCGTCGTTGGCGTCGCGGGCCCGCGCGGGTCGGGGAAGACGTCGCTGATCGAGCGACTCGTCGACGCGTTCGCCGCGGTCCGCGAGGCGGTCGACGCGGTCGATCCGCCGGAGTCGCTTGACCGACTAGACGGGCCGGGGGGCGAACCCGCGGCGTCTGGGGGGCGTTCCGACGAATCCGCGTCCGACTGGACGTCGCACGAGGGTATGGCAACAACCCACACGGTAACGAACTTTTAA;ATGAGTCCCGCGACGCGAGACGCTGGCGCGACGGACGGGTCCGCGGCCGGAGAGTCGCGGGCGGCCAACGACGCGCGGGGAACCGACCGCCCCCTCCCGACCGTCGTCGGCGTCGCGGGCCCGCGCGGGTCGGGGAAGACGTCGCTGATCGAGCGACTCGTCGACGCGTTCGCCGCGGTCCGCGAGGCGGTCGACGCGGTCGATCCGCCGGAGTCGCTTGACTGA;ATGAGTCCCGCGACGCGAGACGCTGGCGCGACGGACGGGTCCGCGGCCGGAGAGTCGCGGGCGGCCGACGACGCGCGGGGAACCGACCGCACCCTCCCGACCGTCGTCGGCGTCGCGGGCCCGCGCGGGTCGGGGAAGACGTCGCTGATCGAGCGACTCGTCGACGCGTTCGCCGCGGTCCGCGAGGCGGTCGACGCGGTCGATCCGCCGGAGTCGCTTGACCGACTGGACGGGCCGGGGGGCGAACCCGCGGCGTCCGGGGGGTGTTCCGACGAATCCGCGTCCGACTGGACGTCGCACGAAGGTGTGCCAACGACCCACACGGTAACGAACTTTTAA;ATGAGTCCCGTGACGCGAGACGCTGGCGCGACGGACGGGTCCGCGGCCGGAGAGTCGCCGGCGGCCGACGACGCGCGGGGAACCGACCGCACCCTCCCGACCGTCGTCGGCGTCGCGGGCCCGCGCGGGTCGGGGAAGACGTCGCTGATCGAGCGACTCGTCGACGCGTTCGCCGCGGTCCGCGAGGCGGTCGACGCGGTCGATCCGCCGGAGTCGCTTGACCGACTGGACGGGCCGGGGGGCGAACCCGCGGCGTCCGGGGGGTGTTCCGACGAATCCGCGTCCGACTGGACGTCGCACGAAGGTGTGGTAACGACCCGCACGGTAACGAACTTTTAA;ATGAGTCCCGCGACGCGAGACGCTGGCGCGACGGACGGGTCCGCGGCCGGAGAGTCGCGGGCGGCCAACGACGCGCGGGGAACCGACCGCACCCTCCCGACCGTCGTCGGCGTCGCGGGCCCGCGCGGGTCGGGGAAGACGTCGCTGATCGAGCGACTCGTCGACGCGTTCGCCGCGGTCCGCGAGGCGGTCGACGCGGTCGATCCGCCGGAGTCGCTTGACCGACTGGACGGGCCGGGGGGGGGGCGAACCCGCGGCGTCCGGGGGGCGTTCCGACGAATCCGCGTCCGACTGGACGTCGCACGAAGGTGTGGTAACGACCCGCACGGTAACGAACTTTTAAGTTAA;ATGAGTCCCGCGACGCGAGACGCTGGCGCGACGGACGGGTCCGCGGCCGGAGAGTCGCGGGCGGCCGACGACGCGCGGGGAACCGACCGCCCCCTCCCGACCGTCGTCGGCGTCGCGGGCCCGCGCGGGTCGGGGAAGACGTCGCTGATCGAGCGACTCGTCGACGCGTTCGCCGCGGTCCGCGAGGCGGTCGACGCGGTCGATCCGCCGGAGTCGCTTGACCGACTGGACGGGCCGGGGGGCGAACCCGCGGCGTCCGGGGGGTGTTCCGACGAATCCGCGTCCGACTGGGCGTCGCACGAAGGTGTGCCAACGACCCGCACGGTAACGAACTTTTAA;ATGAGTCCCGCGACGCGAGACGCTGGCGCGACGGACGGGTCCGCGGCCGGAGAGTCGCGGGCGGCCAACGACGCGCGGGGAACCGACCGCCCCCTCCCGACCGTCGTCGGCGTCGCGGGCCCGCGCGGGTCGGGGAAGACGTCGCTGATCGAGCGACTCGTCGACGCGTTCGCCGCGGTCCGCGAGGCGGTCGACGCGGTCGATCCGCCGGAGTCGCTTGACCGACTGGACGGGCCGGGGGGCGAACCCGCGGCGTCCGAGGGGTGTTCCGACGAATCCGCGTCCGACTGGACGTCGCACGAAGGTGTGGTAACGACCCGCACAGTAACGAACTTTTAA;ATGAGTCCCGCGACGCGAGACGCTGGCGCGACGGACGGGTCCGCGGCCGGAGAGTCGCGGGCGGCCAACGACGCGCGGGGAACCGACCGCCCCCTCCCGACCGTCGTCGGCGTCGCGGGCCCGCGCGGGTCGGGGAAGACGTCGCTGATAGAGCGACTCGTCGACGCGTTCGCCGCGGTCCGCGAGGCGGTCGACGCGGTCGATCCGCCGGAGTCGCTTGACCGACTGGACGGGCCGGGGGGCGAACCCGCGGCGTCCGGGGGGCGTTCCGACGAATCCGCGTCCGACTGGACGTCGCACGAAGGTGTGCCAACGACCCACACGGTAACGAACTTTTAA;ATGAGTCCCGCGACGCGAGACGCTGGCGCGACGGACGGGTCCGCGGCCGGAGAGTCGCGGGCGGCCGACGACGCGCGGGGAACCGACCGCACCCTCCCGACCGTCGTCGGCGTCGCGGGCCCGCGCGGGTCGGGGAAGACGTCGCTGATAGAGCGACTCGTCGACGCGTTCGCCGCGGTCCGCGAGGCGGTCGACGCGGTCGATCCGCCGGAGTCGCTTGACCGACTGGACGGGCCGGGGGGCGAACCCGCGGCGTCCGGGGGGCGTTCCGACGAATCCGCGTCCGACTGGACATCGCACGAAGGTGTGGTAACGACCCGCACGGTAACGAACTTTTAA"
    annotation ""
    description "hypothetical protein"
    lengths 339
    lengths 225
    lengths 339
    lengths 339
    lengths 348
    lengths 348
    lengths 339
    lengths 339
    lengths 339
    lengths 339
    lengths 339
    lengths 339
    lengths 339
    lengths 339
    lengths 339
    lengths 339
    lengths 339
    lengths 339
    lengths 339
    lengths 339
    lengths 339
    lengths 339
    lengths 339
    lengths 339
    lengths 339
    lengths 339
    lengths 339
    lengths 339
    lengths 339
    lengths 339
    lengths 339
    lengths 339
    lengths 339
    lengths 339
    lengths 339
    lengths 339
    lengths 339
    lengths 339
    lengths 339
    lengths 339
    lengths 339
    lengths 339
    lengths 339
    lengths 339
    lengths 339
    lengths 339
    longCentroidID 348
    longCentroidID "13_2_456"
    paralog 0
    mergedDNA 1
    name "group_5601"
    genomeIDs "0;1;2;3;4;5;6;7;8;9;10;11;12;13;14;15;17;18;19;20;21;22;23;24;25;26;27;28;29;30;31;32;33;34;35;36;37;38;39;40;41;42;43;44;45;46"
    geneIDs "18_1_452;37_1_42;30_6_23;46_13_32;38_2_229;9_11_76;7_5_26;8_4_166;40_6_72;12_1_499;34_6_77;28_8_38;39_6_30;3_28_8;17_0_21;22_3_144;20_2_142;2_0_33;32_9_54;14_1_828;29_0_143;43_5_30;26_17_25;44_5_77;4_0_1262;36_8_53;0_3_28;24_1_230;1_1_619;5_1_40;21_0_477;19_2_79;31_5_77;11_0_57;45_7_30;33_7_30;41_6_30;10_0_61;25_2_38;15_3_135;13_2_456;27_4_142;35_1_22;6_1_33;23_1_25;42_2_72"
    degrees 2
  ]
  node [
    id 7028
    label "20423"
    size 47
    centroid "13_1_618;0_36_1"
    maxLenId 1
    members 0
    members 1
    members 2
    members 3
    members 4
    members 5
    members 6
    members 7
    members 8
    members 9
    members 10
    members 11
    members 12
    members 13
    members 14
    members 15
    members 16
    members 17
    members 18
    members 19
    members 20
    members 21
    members 22
    members 23
    members 24
    members 25
    members 26
    members 27
    members 28
    members 29
    members 30
    members 31
    members 32
    members 33
    members 34
    members 35
    members 36
    members 37
    members 38
    members 39
    members 40
    members 41
    members 42
    members 43
    members 44
    members 45
    members 46
    seqIDs "27_3_255"
    seqIDs "36_3_79"
    seqIDs "24_0_80"
    seqIDs "39_5_69"
    seqIDs "38_4_85"
    seqIDs "2_1_1102"
    seqIDs "23_2_162"
    seqIDs "40_4_78"
    seqIDs "5_5_78"
    seqIDs "4_1_1102"
    seqIDs "0_36_1"
    seqIDs "17_3_82"
    seqIDs "6_0_1102"
    seqIDs "42_5_78"
    seqIDs "34_1_79"
    seqIDs "37_7_22"
    seqIDs "18_7_64"
    seqIDs "31_1_79"
    seqIDs "8_0_1127"
    seqIDs "44_1_79"
    seqIDs "14_0_1102"
    seqIDs "9_4_77"
    seqIDs "46_4_78"
    seqIDs "45_1_711"
    seqIDs "10_5_81"
    seqIDs "33_5_79"
    seqIDs "35_6_78"
    seqIDs "22_5_167"
    seqIDs "11_5_100"
    seqIDs "30_7_78"
    seqIDs "20_3_24"
    seqIDs "16_0_79"
    seqIDs "26_6_82"
    seqIDs "41_5_69"
    seqIDs "3_4_79"
    seqIDs "13_1_618"
    seqIDs "15_2_79"
    seqIDs "21_0_2993"
    seqIDs "28_3_24"
    seqIDs "12_8_29"
    seqIDs "19_12_1"
    seqIDs "29_46_1"
    seqIDs "25_9_82"
    seqIDs "1_0_79"
    seqIDs "7_7_78"
    seqIDs "43_1_711"
    seqIDs "32_3_79"
    hasEnd 0
    protein "MTTVSANRKGDRRERELVNALDEAGFAVMRAPASGSATERELPDVLAGDGEKFYAIEAKSSAGDPIYLTGEEVEALLFFARNFGAKARIAVRFDREDWYFFHPGDLYTTDAGSYRVKKEKALADGTDFPEFVGETEKVTLAEVGDDGDATDPETEERRTILEAVRDGHMPVADALDVL;VTTTVSANRKGDRRERELVNALDEAGFAVMRAPASGSATERELPDVLAGDGETFYAIEAKSSAGDPIYLTGEEVEALLFFARNFGAKARIAVRFDREDWYFFHPGDLYTTDAGSYRVKKEKALADGTDFPEFVGETEKVTLAEVGDDGDDGDATDPETEERRTILEAVRDGHMPVADALDVL"
    dna "ATGACGACCGTGTCCGCTAACCGGAAGGGGGACCGCCGCGAGCGCGAACTGGTGAACGCCTTGGACGAGGCGGGCTTCGCCGTGATGCGCGCGCCGGCCAGCGGCTCCGCGACCGAGCGCGAGCTCCCCGACGTGCTCGCGGGCGACGGCGAGAAGTTCTACGCCATCGAGGCGAAGTCGAGCGCGGGCGACCCGATCTACCTCACCGGCGAGGAGGTAGAAGCGCTGTTGTTCTTCGCGCGGAACTTCGGTGCGAAGGCGCGGATCGCGGTGCGGTTCGACCGCGAGGACTGGTACTTCTTCCACCCCGGCGACCTCTACACCACCGACGCCGGCTCGTACCGGGTGAAAAAGGAGAAAGCGCTGGCCGACGGCACCGACTTCCCCGAGTTCGTCGGCGAGACCGAGAAGGTGACGCTCGCGGAAGTCGGCGACGACGGCGACGCGACCGACCCGGAGACCGAGGAGCGGCGGACGATCTTAGAGGCCGTCCGCGACGGGCACATGCCGGTCGCGGACGCGCTCGACGTGCTGTGA;GTGACGACGACCGTGTCCGCTAACCGGAAGGGGGACCGCCGCGAGCGCGAACTGGTGAACGCCTTGGACGAGGCGGGCTTCGCCGTGATGCGCGCGCCGGCCAGCGGCTCCGCGACCGAGCGCGAGCTCCCCGACGTGCTCGCGGGCGACGGCGAGACGTTCTACGCCATCGAGGCGAAGTCGAGCGCGGGCGACCCGATCTACCTCACCGGCGAGGAGGTAGAAGCGCTGTTGTTCTTCGCGCGGAACTTCGGTGCGAAGGCGCGGATCGCGGTGCGGTTCGACCGCGAGGACTGGTACTTCTTCCACCCCGGCGACCTCTACACCACCGACGCCGGCTCGTACCGGGTGAAAAAGGAGAAAGCGCTGGCCGACGGCACCGACTTCCCCGAGTTCGTCGGCGAGACCGAGAAGGTGACGCTCGCGGAAGTCGGCGACGACGGCGACGACGGCGACGCGACCGACCCGGAGACCGAGGAGCGGCGGACGATCTTAGAGGCCGTCCGCGACGGGCACATGCCGGTCGCGGACGCGCTCGACGTGCTGTGA"
    annotation ""
    description "hypothetical protein"
    lengths 537
    lengths 537
    lengths 549
    lengths 549
    lengths 549
    lengths 549
    lengths 549
    lengths 549
    lengths 549
    lengths 549
    lengths 549
    lengths 549
    lengths 549
    lengths 549
    lengths 549
    lengths 549
    lengths 549
    lengths 549
    lengths 549
    lengths 549
    lengths 549
    lengths 549
    lengths 549
    lengths 549
    lengths 549
    lengths 549
    lengths 549
    lengths 549
    lengths 549
    lengths 549
    lengths 549
    lengths 549
    lengths 549
    lengths 549
    lengths 549
    lengths 549
    lengths 549
    lengths 549
    lengths 549
    lengths 549
    lengths 549
    lengths 549
    lengths 549
    lengths 549
    lengths 549
    lengths 549
    lengths 549
    longCentroidID 549
    longCentroidID "0_36_1"
    paralog 0
    mergedDNA 0
    name "group_5602"
    genomeIDs "0;1;2;3;4;5;6;7;8;9;10;11;12;13;14;15;16;17;18;19;20;21;22;23;24;25;26;27;28;29;30;31;32;33;34;35;36;37;38;39;40;41;42;43;44;45;46"
    geneIDs "27_3_255;36_3_79;24_0_80;39_5_69;38_4_85;2_1_1102;23_2_162;40_4_78;5_5_78;4_1_1102;0_36_1;17_3_82;6_0_1102;42_5_78;34_1_79;37_7_22;18_7_64;31_1_79;8_0_1127;44_1_79;14_0_1102;9_4_77;46_4_78;45_1_711;10_5_81;33_5_79;35_6_78;22_5_167;11_5_100;30_7_78;20_3_24;16_0_79;26_6_82;41_5_69;3_4_79;13_1_618;15_2_79;21_0_2993;28_3_24;12_8_29;19_12_1;29_46_1;25_9_82;1_0_79;7_7_78;43_1_711;32_3_79"
    degrees 2
  ]
  node [
    id 7029
    label "20424"
    size 47
    centroid "16_3_27;0_4_156"
    maxLenId 1
    members 0
    members 1
    members 2
    members 3
    members 4
    members 5
    members 6
    members 7
    members 8
    members 9
    members 10
    members 11
    members 12
    members 13
    members 14
    members 15
    members 16
    members 17
    members 18
    members 19
    members 20
    members 21
    members 22
    members 23
    members 24
    members 25
    members 26
    members 27
    members 28
    members 29
    members 30
    members 31
    members 32
    members 33
    members 34
    members 35
    members 36
    members 37
    members 38
    members 39
    members 40
    members 41
    members 42
    members 43
    members 44
    members 45
    members 46
    seqIDs "17_0_785"
    seqIDs "33_0_643"
    seqIDs "30_4_81"
    seqIDs "15_0_439"
    seqIDs "40_0_446"
    seqIDs "5_3_181"
    seqIDs "10_3_41"
    seqIDs "8_6_8"
    seqIDs "28_0_110"
    seqIDs "0_4_156"
    seqIDs "36_0_500"
    seqIDs "39_0_643"
    seqIDs "25_1_424"
    seqIDs "38_0_446"
    seqIDs "12_0_440"
    seqIDs "21_0_1282"
    seqIDs "20_0_439"
    seqIDs "34_0_500"
    seqIDs "23_17_59"
    seqIDs "45_0_500"
    seqIDs "29_3_106"
    seqIDs "27_0_69"
    seqIDs "4_0_457"
    seqIDs "24_2_33"
    seqIDs "13_0_440"
    seqIDs "35_0_439"
    seqIDs "18_6_105"
    seqIDs "41_0_643"
    seqIDs "1_5_22"
    seqIDs "19_0_244"
    seqIDs "31_0_376"
    seqIDs "6_1_838"
    seqIDs "9_3_213"
    seqIDs "42_1_151"
    seqIDs "2_0_838"
    seqIDs "16_3_27"
    seqIDs "46_0_152"
    seqIDs "3_3_22"
    seqIDs "14_1_22"
    seqIDs "43_0_386"
    seqIDs "26_24_37"
    seqIDs "22_1_504"
    seqIDs "11_4_253"
    seqIDs "32_0_473"
    seqIDs "44_0_500"
    seqIDs "37_0_270"
    seqIDs "7_4_37"
    hasEnd 0
    protein "MTVEATSAGAILFRDTRGEREYLLLKSRPGDWEFPKGGVEGDEELQQTAIREVGEEAGIEDFRLIDGFRKEYDYVFEANGKTIHKTVHLFIARSFEASAELSKEHRDLQWRDYDQAINTITQDGPRDILEEAHGFLDERKDEEEDKYV;MTVEATSAGAILFRDTRGEREYLLLKSRPGDWEFPKGGVEGDEELQQTAIREVGEEAGIEDFRLIDGFREEYDYVFEANGKTIHKTVHLFIARSFEASAELSKEHRDLQWRDYDQALNTITQDGPREILEEAHVYLDERKDEEDGKYV"
    dna "ATGACGGTCGAAGCGACTAGTGCCGGAGCCATCCTCTTCCGCGATACCCGCGGCGAACGGGAGTACTTACTCCTGAAGAGCCGACCGGGGGACTGGGAGTTCCCCAAAGGCGGGGTCGAGGGGGACGAGGAGCTCCAGCAGACGGCGATACGGGAAGTCGGCGAGGAGGCCGGAATCGAGGATTTCCGACTGATCGACGGGTTCCGCAAGGAGTACGACTACGTGTTCGAAGCGAACGGGAAGACCATCCACAAGACGGTTCACCTGTTCATCGCTCGCTCGTTCGAGGCGAGCGCCGAACTCTCGAAGGAACACCGCGACCTCCAGTGGCGCGATTACGACCAGGCGATCAACACGATCACTCAGGACGGGCCGCGCGACATCCTCGAAGAGGCCCACGGCTTCCTCGACGAGCGCAAGGACGAGGAGGAAGACAAGTACGTTTGA;ATGACGGTCGAAGCGACCAGCGCCGGAGCCATCCTTTTCCGCGATACCCGCGGCGAACGGGAGTATTTGCTCCTGAAGAGCCGACCGGGGGACTGGGAGTTCCCCAAGGGCGGGGTCGAGGGGGACGAGGAGCTCCAGCAGACGGCGATACGAGAAGTCGGCGAGGAGGCCGGGATCGAGGATTTCCGGCTGATCGACGGGTTCCGCGAGGAGTACGACTACGTGTTCGAGGCGAACGGCAAGACCATCCACAAGACGGTCCACCTGTTCATCGCCCGCTCGTTCGAGGCGAGCGCCGAACTCTCGAAGGAGCACCGCGACCTCCAGTGGCGCGACTACGACCAGGCGCTCAACACGATCACCCAAGACGGCCCGCGCGAGATCCTCGAGGAGGCCCACGTGTACCTCGACGAGCGGAAAGACGAGGAGGACGGGAAGTACGTCTGA"
    annotation ""
    description "hypothetical protein"
    lengths 447
    lengths 447
    lengths 447
    lengths 447
    lengths 447
    lengths 447
    lengths 447
    lengths 447
    lengths 447
    lengths 447
    lengths 447
    lengths 447
    lengths 447
    lengths 447
    lengths 447
    lengths 447
    lengths 447
    lengths 447
    lengths 447
    lengths 447
    lengths 447
    lengths 447
    lengths 447
    lengths 447
    lengths 447
    lengths 447
    lengths 447
    lengths 447
    lengths 447
    lengths 447
    lengths 447
    lengths 447
    lengths 447
    lengths 447
    lengths 447
    lengths 447
    lengths 447
    lengths 447
    lengths 447
    lengths 447
    lengths 447
    lengths 447
    lengths 447
    lengths 447
    lengths 447
    lengths 447
    lengths 447
    longCentroidID 447
    longCentroidID "16_3_27"
    paralog 0
    mergedDNA 0
    name "group_5603"
    genomeIDs "0;1;2;3;4;5;6;7;8;9;10;11;12;13;14;15;16;17;18;19;20;21;22;23;24;25;26;27;28;29;30;31;32;33;34;35;36;37;38;39;40;41;42;43;44;45;46"
    geneIDs "17_0_785;33_0_643;30_4_81;15_0_439;40_0_446;5_3_181;10_3_41;8_6_8;28_0_110;0_4_156;36_0_500;39_0_643;25_1_424;38_0_446;12_0_440;21_0_1282;20_0_439;34_0_500;23_17_59;45_0_500;29_3_106;27_0_69;4_0_457;24_2_33;13_0_440;35_0_439;18_6_105;41_0_643;1_5_22;19_0_244;31_0_376;6_1_838;9_3_213;42_1_151;2_0_838;16_3_27;46_0_152;3_3_22;14_1_22;43_0_386;26_24_37;22_1_504;11_4_253;32_0_473;44_0_500;37_0_270;7_4_37"
    degrees 2
  ]
  node [
    id 7030
    label "20425"
    size 4
    centroid "29_29_31;38_5_146"
    maxLenId 1
    members 29
    members 38
    members 40
    members 42
    seqIDs "40_5_146"
    seqIDs "42_7_66"
    seqIDs "29_29_31"
    seqIDs "38_5_146"
    hasEnd 0
    protein "MTDDLINVADLNQFSYCQRRYWYLYFYDTQGRNYERIEGKSKHENKSTRGDWVNELYLESEELGLKGKIDILDSTDGQMIPIERKRAESGDYYKSDELQLAGYCMLLEEHIGEPVRQGAIYLYETDQRMHVPITESHREEVREQIETMRSMTIDDIPPLTDNPSKCETCSAREYCMPEETAMLEPEKARGTGWEGQV;MTDDLINVADLNQFSYCQRRYWYLHFYDTQGRNYERIEGKSKHKNKSTRGDWVNELYLESEELGLKGKIDILDSTDGQMIPIERKRAESGDYYKSDELQLAGYCMLLEEYIGEPVRQGAIYLYETDQRMHVPITESHREEVREQIETMRSMTVDDIPPLTDNPSKCEACSVREYCMPEETAMLEPEKAGGTGWGGEV"
    dna "ATGACTGATGACCTGATCAACGTCGCGGATCTCAACCAGTTTTCCTACTGCCAACGGCGATACTGGTATCTGTACTTCTATGACACGCAGGGACGGAATTACGAGCGAATCGAGGGGAAGAGCAAGCACGAAAACAAATCGACGCGGGGAGATTGGGTCAACGAACTCTATCTCGAATCCGAGGAACTCGGTCTGAAGGGTAAAATCGACATCCTCGATTCGACCGATGGGCAGATGATTCCGATTGAACGGAAACGAGCCGAGAGTGGCGACTACTACAAAAGCGACGAGTTACAGCTGGCTGGATACTGTATGTTGCTCGAAGAGCATATCGGCGAGCCCGTCCGACAGGGCGCGATCTACCTCTACGAAACGGATCAACGAATGCACGTTCCAATAACCGAATCACACCGAGAGGAAGTTCGAGAACAGATCGAGACAATGCGATCTATGACCATCGATGACATCCCACCGCTCACCGACAACCCCTCGAAATGCGAGACCTGTTCGGCACGGGAGTACTGTATGCCCGAGGAGACCGCGATGCTCGAACCCGAGAAAGCACGCGGGACGGGCTGGGAGGGGCAGGTATGA;ATGACCGATGACCTGATCAACGTCGCGGATCTCAACCAGTTTTCCTACTGCCAGCGGCGATACTGGTATCTACACTTCTACGACACGCAGGGACGGAATTACGAGCGAATCGAGGGGAAGAGCAAGCACAAAAACAAATCGACGCGCGGAGATTGGGTTAACGAACTCTATCTCGAATCCGAAGAACTCGGCCTGAAGGGTAAAATCGACATCCTCGATTCGACCGACGGGCAGATGATTCCGATTGAGCGGAAGCGTGCCGAGAGTGGCGACTACTACAAAAGCGACGAGCTTCAGCTGGCCGGCTACTGTATGTTACTCGAAGAGTACATCGGCGAGCCCGTCCGACAGGGTGCGATCTACCTCTACGAAACGGATCAACGAATGCACGTTCCGATAACCGAATCCCACCGAGAAGAAGTTCGAGAACAGATCGAGACAATGCGATCTATGACCGTCGACGATATCCCACCGCTCACCGACAACCCCTCGAAATGCGAGGCCTGTTCGGTCCGCGAATACTGTATGCCCGAGGAGACCGCGATGCTCGAACCCGAGAAAGCAGGCGGGACGGGCTGGGGGGGCGAGGTATGA"
    annotation "cas4-cas1"
    description "CRISPR-associated exonuclease Cas4/endonuclease Cas1 fusion"
    lengths 594
    lengths 594
    lengths 594
    lengths 594
    longCentroidID 594
    longCentroidID "38_5_146"
    paralog 0
    mergedDNA 0
    name "cas4cas1"
    genomeIDs "29;38;40;42"
    geneIDs "40_5_146;42_7_66;29_29_31;38_5_146"
    degrees 2
  ]
  node [
    id 7031
    label "20426"
    size 47
    centroid "19_0_119;1_5_148;0_4_26"
    maxLenId 2
    members 0
    members 1
    members 2
    members 3
    members 4
    members 5
    members 6
    members 7
    members 8
    members 9
    members 10
    members 11
    members 12
    members 13
    members 14
    members 15
    members 16
    members 17
    members 18
    members 19
    members 20
    members 21
    members 22
    members 23
    members 24
    members 25
    members 26
    members 27
    members 28
    members 29
    members 30
    members 31
    members 32
    members 33
    members 34
    members 35
    members 36
    members 37
    members 38
    members 39
    members 40
    members 41
    members 42
    members 43
    members 44
    members 45
    members 46
    seqIDs "28_19_18"
    seqIDs "15_0_565"
    seqIDs "39_0_499"
    seqIDs "5_3_54"
    seqIDs "13_0_565"
    seqIDs "24_9_20"
    seqIDs "4_0_583"
    seqIDs "34_0_644"
    seqIDs "21_0_1157"
    seqIDs "45_0_644"
    seqIDs "32_0_617"
    seqIDs "2_0_712"
    seqIDs "11_4_124"
    seqIDs "16_3_154"
    seqIDs "44_0_644"
    seqIDs "36_0_644"
    seqIDs "30_4_206"
    seqIDs "38_0_575"
    seqIDs "46_0_27"
    seqIDs "43_0_530"
    seqIDs "7_4_163"
    seqIDs "25_1_299"
    seqIDs "17_0_660"
    seqIDs "22_2_91"
    seqIDs "8_7_14"
    seqIDs "33_0_499"
    seqIDs "12_0_569"
    seqIDs "1_5_148"
    seqIDs "23_7_38"
    seqIDs "41_0_499"
    seqIDs "19_0_119"
    seqIDs "3_3_148"
    seqIDs "42_1_280"
    seqIDs "37_0_141"
    seqIDs "40_0_575"
    seqIDs "20_0_314"
    seqIDs "14_1_148"
    seqIDs "10_3_170"
    seqIDs "35_0_568"
    seqIDs "6_1_712"
    seqIDs "27_0_198"
    seqIDs "31_0_520"
    seqIDs "9_3_87"
    seqIDs "26_0_86"
    seqIDs "18_18_25"
    seqIDs "29_23_18"
    seqIDs "0_4_26"
    hasEnd 0
    protein "MFGVPIGNFLSGVAFAVLGVGTWGIGLGVAYLLYRRWRGDEPRGGD;MFGVPLGEFLSGVAFAVLGVGTWGIGLGVAYLLYRRWRGDGPRGDD;MFGVPLGEFLSGVAFAVFGVGTWGIGLGVAYLLYRRWRGDGPRGDD"
    dna "ATGTTCGGCGTTCCGATCGGAAATTTCCTCTCGGGGGTCGCGTTCGCGGTGTTGGGCGTCGGCACTTGGGGGATCGGCCTCGGCGTCGCGTACCTCCTGTATCGCCGGTGGCGCGGCGACGAGCCCCGCGGCGGCGACTGA;ATGTTCGGCGTTCCGCTCGGTGAGTTCCTCTCGGGGGTCGCGTTCGCGGTGTTAGGCGTCGGCACTTGGGGGATCGGCCTCGGCGTCGCGTACCTCCTGTATCGCCGGTGGCGCGGCGACGGGCCCCGCGGCGACGACTGA;ATGTTCGGCGTTCCGCTCGGTGAGTTCCTCTCGGGGGTCGCGTTCGCGGTGTTCGGCGTCGGCACTTGGGGGATCGGCCTCGGCGTCGCGTACCTCCTGTATCGCCGGTGGCGCGGCGACGGGCCCCGCGGCGACGACTGA"
    annotation ""
    description "hypothetical protein"
    lengths 141
    lengths 141
    lengths 141
    lengths 141
    lengths 141
    lengths 141
    lengths 141
    lengths 141
    lengths 141
    lengths 141
    lengths 141
    lengths 141
    lengths 141
    lengths 141
    lengths 141
    lengths 141
    lengths 141
    lengths 141
    lengths 141
    lengths 141
    lengths 141
    lengths 141
    lengths 141
    lengths 141
    lengths 141
    lengths 141
    lengths 141
    lengths 141
    lengths 141
    lengths 141
    lengths 141
    lengths 141
    lengths 141
    lengths 141
    lengths 141
    lengths 141
    lengths 141
    lengths 141
    lengths 141
    lengths 141
    lengths 141
    lengths 141
    lengths 141
    lengths 141
    lengths 141
    lengths 141
    lengths 141
    longCentroidID 141
    longCentroidID "1_5_148"
    paralog 0
    mergedDNA 1
    name "group_5604"
    genomeIDs "0;1;2;3;4;5;6;7;8;9;10;11;12;13;14;15;16;17;18;19;20;21;22;23;24;25;26;27;28;29;30;31;32;33;34;35;36;37;38;39;40;41;42;43;44;45;46"
    geneIDs "28_19_18;15_0_565;39_0_499;5_3_54;13_0_565;24_9_20;4_0_583;34_0_644;21_0_1157;45_0_644;32_0_617;2_0_712;11_4_124;16_3_154;44_0_644;36_0_644;30_4_206;38_0_575;46_0_27;43_0_530;7_4_163;25_1_299;17_0_660;22_2_91;8_7_14;33_0_499;12_0_569;1_5_148;23_7_38;41_0_499;19_0_119;3_3_148;42_1_280;37_0_141;40_0_575;20_0_314;14_1_148;10_3_170;35_0_568;6_1_712;27_0_198;31_0_520;9_3_87;26_0_86;18_18_25;29_23_18;0_4_26"
    degrees 2
  ]
  node [
    id 7032
    label "20427"
    size 47
    centroid "0_6_52;12_6_52;13_7_53;1_0_714"
    maxLenId 3
    members 0
    members 1
    members 2
    members 3
    members 4
    members 5
    members 6
    members 7
    members 8
    members 9
    members 10
    members 11
    members 12
    members 13
    members 14
    members 15
    members 16
    members 17
    members 18
    members 19
    members 20
    members 21
    members 22
    members 23
    members 24
    members 25
    members 26
    members 27
    members 28
    members 29
    members 30
    members 31
    members 32
    members 33
    members 34
    members 35
    members 36
    members 37
    members 38
    members 39
    members 40
    members 41
    members 42
    members 43
    members 44
    members 45
    members 46
    seqIDs "32_1_461"
    seqIDs "34_1_710"
    seqIDs "44_1_710"
    seqIDs "6_0_467"
    seqIDs "24_0_723"
    seqIDs "46_1_444"
    seqIDs "25_0_42"
    seqIDs "35_3_311"
    seqIDs "9_8_91"
    seqIDs "26_10_42"
    seqIDs "37_3_311"
    seqIDs "15_1_462"
    seqIDs "7_8_113"
    seqIDs "18_0_80"
    seqIDs "45_1_80"
    seqIDs "33_1_80"
    seqIDs "29_11_53"
    seqIDs "43_1_80"
    seqIDs "17_1_468"
    seqIDs "16_0_793"
    seqIDs "41_1_561"
    seqIDs "27_8_93"
    seqIDs "3_2_11"
    seqIDs "42_0_442"
    seqIDs "38_1_442"
    seqIDs "5_0_411"
    seqIDs "1_0_714"
    seqIDs "40_1_442"
    seqIDs "11_7_120"
    seqIDs "8_0_450"
    seqIDs "12_6_52"
    seqIDs "22_0_475"
    seqIDs "31_1_710"
    seqIDs "10_8_120"
    seqIDs "0_6_52"
    seqIDs "39_1_561"
    seqIDs "20_1_461"
    seqIDs "28_5_52"
    seqIDs "14_0_467"
    seqIDs "36_1_80"
    seqIDs "13_7_53"
    seqIDs "4_1_467"
    seqIDs "30_1_50"
    seqIDs "23_0_449"
    seqIDs "19_13_53"
    seqIDs "21_0_2199"
    seqIDs "2_1_467"
    hasEnd 0
    protein "MTRSADGADGRDADRPVRRASRRGVVAVGVAGLLAGCLVTSEEGGSTPRQTENGTTGGSDANDGGGSDGDGGGSDGGAEEATPDEVNPDGSGLVVTDATVRDVTQGGGWTRVRARLTVENAGRFEYGTIEFRADAYAVPRGSDEREAVGFAYVTRRFPRDDRFDGTRSRSFEVTIRFETGGTPVRPDAERYAVDAAVRRAEPL;MTRSADGADGRDADRPVRRASRRGVVAVGVAGLLAGCLVTSEEGGSTPQQTENGTTGGSDANDGGGSDGDETGSDGDGGGSDGGAEEATPDEVNPDGSGLVVTDATVRDVTQGGGWTRVRARLTVENAGRFEYGTIEFQADAYAVPRGSDEREAVGFASVTRRFPRDDRFDGTRSRSFEVTIRFETDGTPVRPDAERYAVDAAVRRAEPL;MTRSADGADGRDADRPVRRASRRGVVAVGVAGLLAGCLVTSEEGGSTPRQTENGTTGGSDANGGGGSDGDETGSDGDGGGSDGGAEEATPDEVNPDGSGLVVTDATVRNVTQGGGWTRVRARLTVENAGRFEYGTIEFRADAYAVLRGSDEREAVGFASVTRRFPRDDRFDGTRSRSFEVTIRFETGGTPVRPDAERYAVDAAVRRAEPL;MTRSADGADSRDADRPVRRASRRGVVAVGVAGLLAGCLVTSEEGGSTPRQTENGTTGGSDANDGGGSDGDETGSDGDGGGSDGGAEEATPDEVNPDGSGLVVTDATVRDVTQGGGWTRVRARLTVENAGRFEYGTIEFRADAYAVPRGSDEREAVGFAYVTRRFPRDDRFDGTRSRSFEVTIRFETGGTPVRPDAERYAVDAAVRRAEPL"
    dna "ATGACCCGTTCCGCGGACGGGGCGGACGGCCGGGACGCCGACCGACCCGTCCGGCGAGCGTCGCGGCGGGGCGTCGTCGCGGTCGGCGTCGCCGGGCTGCTCGCCGGCTGTCTGGTGACCTCGGAGGAGGGCGGCTCGACCCCTCGGCAGACCGAGAACGGGACGACCGGCGGCTCGGACGCGAACGACGGAGGCGGGTCCGACGGCGACGGAGGCGGGTCCGACGGCGGCGCCGAGGAAGCGACGCCCGACGAGGTCAACCCCGACGGGTCAGGGCTCGTCGTCACCGACGCGACGGTCCGCGACGTGACGCAGGGCGGCGGCTGGACGCGGGTCAGGGCCCGCTTGACCGTCGAGAACGCGGGGCGGTTCGAGTACGGAACGATCGAGTTCCGGGCCGACGCGTACGCCGTCCCGCGGGGCTCAGACGAGCGCGAGGCGGTCGGGTTCGCGTACGTCACGCGACGCTTCCCCCGCGACGACCGGTTCGACGGGACGAGATCGCGGTCGTTCGAGGTGACGATCCGGTTCGAGACCGGCGGGACGCCCGTCCGACCCGACGCCGAGCGGTACGCGGTCGACGCGGCCGTCAGGCGCGCGGAACCGCTCTGA;ATGACCCGTTCCGCGGACGGGGCGGACGGCCGGGACGCCGACCGACCCGTCCGGCGAGCGTCGCGGCGGGGCGTCGTCGCGGTCGGCGTCGCCGGGCTGCTCGCCGGCTGTCTGGTGACCTCGGAGGAGGGCGGCTCGACCCCTCAACAGACCGAAAACGGGACGACCGGCGGCTCGGACGCGAACGACGGAGGCGGGTCCGACGGCGACGAGACCGGATCCGACGGCGACGGAGGCGGGTCCGACGGCGGCGCCGAGGAAGCGACGCCCGACGAGGTCAACCCCGACGGGTCAGGGCTCGTCGTCACCGACGCGACGGTCCGCGACGTGACGCAGGGCGGCGGCTGGACGCGGGTCAGGGCCCGCTTGACCGTCGAGAACGCGGGGCGATTCGAGTACGGAACGATCGAGTTCCAGGCCGACGCGTACGCCGTCCCGCGGGGCTCAGACGAGCGCGAGGCGGTCGGGTTCGCGTCCGTCACGCGACGCTTCCCCCGCGACGACCGGTTCGACGGGACGAGATCGCGGTCGTTCGAGGTGACGATCCGGTTCGAGACCGACGGGACGCCCGTTCGACCCGACGCCGAGCGGTACGCGGTCGACGCGGCCGTCAGGCGCGCGGAACCGCTCTGA;ATGACCCGTTCCGCGGACGGGGCGGACGGCCGGGACGCCGACCGACCCGTCCGGCGAGCGTCGCGGCGGGGCGTCGTCGCGGTCGGCGTCGCCGGGCTGCTCGCCGGCTGTCTGGTGACCTCGGAGGAGGGCGGCTCGACCCCTCGACAGACCGAGAACGGGACGACCGGCGGCTCGGACGCGAACGGCGGAGGCGGGTCCGACGGCGACGAGACCGGATCCGACGGCGACGGAGGCGGGTCCGACGGCGGCGCCGAGGAAGCGACGCCCGACGAGGTCAACCCCGACGGGTCAGGGCTCGTCGTCACCGACGCGACGGTCCGCAACGTGACGCAGGGCGGCGGCTGGACGCGGGTCAGGGCCCGCTTGACCGTCGAGAACGCGGGGCGATTCGAGTACGGAACGATCGAGTTCCGGGCCGACGCGTACGCCGTCCTGCGGGGCTCAGACGAGCGCGAGGCGGTCGGGTTCGCGTCCGTCACGCGACGCTTCCCCCGCGACGACCGGTTCGACGGGACGAGATCGCGGTCGTTCGAGGTGACGATCCGGTTCGAGACCGGCGGGACGCCCGTTCGACCCGACGCCGAGCGGTACGCGGTCGACGCGGCCGTCAGGCGCGCGGAACCGCTCTGA;ATGACCCGTTCCGCGGACGGGGCGGACAGCCGGGACGCCGACCGACCCGTCCGGCGAGCGTCGCGGCGGGGCGTCGTCGCGGTCGGCGTCGCCGGGCTGCTCGCCGGCTGTCTGGTGACCTCGGAGGAGGGCGGCTCGACCCCTCGGCAGACCGAGAACGGGACGACCGGCGGCTCGGACGCGAACGACGGAGGCGGGTCCGACGGCGACGAGACCGGATCCGACGGCGACGGAGGCGGGTCCGACGGCGGCGCCGAGGAAGCGACGCCCGACGAGGTCAACCCCGACGGGTCAGGGCTCGTCGTCACCGACGCGACGGTCCGCGACGTGACGCAGGGCGGCGGCTGGACGCGGGTCAGGGCCCGCTTGACCGTCGAGAACGCGGGGCGGTTCGAGTACGGAACGATCGAGTTCCGGGCCGACGCGTACGCCGTCCCGCGGGGCTCAGACGAGCGCGAGGCGGTCGGGTTCGCGTACGTCACGCGACGCTTCCCCCGCGACGACCGGTTCGACGGGACGAGATCGCGGTCGTTCGAGGTGACGATCCGGTTCGAGACCGGCGGGACGCCCGTCCGACCCGACGCCGAGCGGTACGCGGTCGACGCGGCCGTCAGGCGCGCGGAACCGCTCTGA"
    annotation ""
    description "hypothetical protein"
    lengths 612
    lengths 612
    lengths 612
    lengths 612
    lengths 612
    lengths 612
    lengths 612
    lengths 612
    lengths 612
    lengths 612
    lengths 612
    lengths 612
    lengths 612
    lengths 612
    lengths 612
    lengths 612
    lengths 633
    lengths 633
    lengths 633
    lengths 633
    lengths 633
    lengths 633
    lengths 633
    lengths 633
    lengths 633
    lengths 633
    lengths 633
    lengths 633
    lengths 633
    lengths 633
    lengths 633
    lengths 633
    lengths 633
    lengths 633
    lengths 633
    lengths 633
    lengths 633
    lengths 633
    lengths 633
    lengths 633
    lengths 633
    lengths 633
    lengths 633
    lengths 633
    lengths 633
    lengths 633
    lengths 633
    longCentroidID 633
    longCentroidID "1_0_714"
    paralog 0
    mergedDNA 1
    name "group_5605"
    genomeIDs "0;1;2;3;4;5;6;7;8;9;10;11;12;13;14;15;16;17;18;19;20;21;22;23;24;25;26;27;28;29;30;31;32;33;34;35;36;37;38;39;40;41;42;43;44;45;46"
    geneIDs "32_1_461;34_1_710;44_1_710;6_0_467;24_0_723;46_1_444;25_0_42;35_3_311;9_8_91;26_10_42;37_3_311;15_1_462;7_8_113;18_0_80;45_1_80;33_1_80;29_11_53;43_1_80;17_1_468;16_0_793;41_1_561;27_8_93;3_2_11;42_0_442;38_1_442;5_0_411;1_0_714;40_1_442;11_7_120;8_0_450;12_6_52;22_0_475;31_1_710;10_8_120;0_6_52;39_1_561;20_1_461;28_5_52;14_0_467;36_1_80;13_7_53;4_1_467;30_1_50;23_0_449;19_13_53;21_0_2199;2_1_467"
    degrees 2
  ]
  node [
    id 7033
    label "20428"
    size 3
    centroid "12_27_15;3_109_0"
    maxLenId 1
    members 3
    members 9
    members 12
    seqIDs "3_109_0"
    seqIDs "9_16_3"
    seqIDs "12_27_15"
    hasEnd 1
    protein "VRELVGGVADGAAWQTLESIIDDQLGTVEREALPDAESLNGSIVASTLLSLCKDVESEQHQQALELLKSFGSSEFGPLGIGFPGELADVRRVVKPLLAAAAHTPTLTVRIDESFREIGHADQRRQMVQLLSWLGHGVDVRIVFESSIWMRRFAWSYDPEIDVDELDGNVPDVAAFDVSSQCDTGQRAHGTVDDHVAAACEALETDGEVVATLERIGAEAGQTAGYEALYEAAPYDDPDQSRNNVAYHLRQLREHGLVTDRIATSDGSKVAIRPAGVRFLEEIGRSGTRQKPLQNFVSRTGKSADNLESRPAHTREGGTGWSRDRLPALHTIQPLPRSTYQAAVAATPENGVATVDAAVSEWDDRSAPRRYMDWDNDRLAVAAEVDNPMQWAVCTARSLGDGFVWDNLLTDERLDENGDFRRLLQEAPNILQNSACLGWIAEEDELVDDVDEFGDRIQAVLEEICEMTRDMTHGEYREYNSRTAFRTKILTESLGVIGVMTRLLDFAGVDILRIGRIPRFKSDFADEKLSAIAKFIGINSAIASKYGMASVFRQLFEDREEVLRWSLDVDVNAAEPFGELIGSWCLFADYGDRQEVFAEKLRSNVSPRDIRDDAPEIGVRVPVQTSTSRAQYRDLLEEALEAKNLLTTPEAVSVLHGLCRSPLAIANGVARALEPEAETRHIRSVELRRIIAALSPEQVLRDASSTPRKALVALAGAEEFLTQSALAERAGVSARSLRDHLPDLVDAGIVAMTDAGYRLQLSFAETDRDDGELPERYQDIYPQWVSDPTVSNDVHAAAGALRTARDHHGPDGPVSPEDVGFAGDVLLELTEPWPLLDEVLPALWAVTTRACYREDAAVAGGVLVECETEVMGRRPRQLSLQEATTGELVR;VRELVGGVADGAAWQTLESIIDDQLGTVDREALPDAESLNGSIVSSTLLSLCKDVESEQHQQALELLESFGSSEFGPLGIGFPGELADVRRVVKPLLAAAAHTPTLTVRIDESFREIGHADQRRQMVQLLSWLGHGVDVRIVFESSIWMRRFAWSYDPEIDVDELDGNVPDVAAFDVSSQCDTGQRAHGTVDDHVAAACEALETDGEVVATLERIGAEAGQTAGYEALYEAAPYDDPDQSRNNVAYHLRQLREHELVTDRIATSDGSKVAIRPAGVRFLEEIGRSGTRQKPLQNFVSRTGKSADNVESRPAHTREGGTGWSRDRLPALHTIQPLPRSTYQAAVAVTPENGVATVDAVVSEWDDRAAPRRYMDWDNDRLDVDAEVDNPMQWAVCTARSLGDEFVWDNLLTDERLDENGDFRRMLQQAPNILQNSACLGWIAEEDELVDDVDEFGDRIQAVLEEICEMTRDMTHGEYREYNSRTAFRTKILTESLGVIGVMTRLLDFAGVDILRIGRMPRFKSDFADEKLSAIAKFVGINSAIASKYGMASVFRQLFEDRDEVLRWSLDVDVNAAEPFGELIGSWCLFADYGGRQEVFAEKLRSNVSPRDIRDDAPAIGVRVPVQTSTSRAQYRDLLEEALEAKNLLTTPEAVSVLHGLCRSPLAIANGVARALEPEAEMRHIRSVELRRIIAALSPEQVLRDASSTPRKALVALAGAEEFLTQSALAERAGVSARSLRDHLPDLVDAGIVAMTDAGYRLQLSFAETDRDDGELPERYQDIYPQWVSDPTVSNDVHAAAGALRTARAHHGPDGPISPEEAGFAGDVLLELTEPWPLLDEVLPALWAVTTRACYREDAAVAGGALVERETEIMGRRPRQLSLQEATTGELVR"
    dna "GTGCGCGAACTCGTCGGTGGTGTCGCTGATGGGGCCGCCTGGCAGACGCTTGAATCGATTATCGACGACCAGCTCGGGACAGTTGAGCGAGAGGCGCTTCCAGACGCAGAGAGCCTCAACGGGTCGATCGTTGCGTCGACGCTGTTGAGCTTGTGTAAAGACGTCGAGTCCGAGCAGCATCAACAGGCGCTCGAACTGCTCAAGAGCTTTGGGAGCTCGGAGTTCGGCCCGCTTGGCATCGGGTTCCCTGGTGAGCTTGCGGATGTTCGCCGGGTTGTGAAGCCGTTGCTCGCAGCCGCAGCCCATACGCCGACACTCACCGTGCGGATCGATGAGTCATTCCGGGAGATCGGCCACGCCGACCAACGCCGGCAGATGGTCCAGCTGCTCAGTTGGCTTGGCCACGGTGTGGACGTCCGGATCGTGTTTGAGTCGTCTATCTGGATGCGGCGCTTCGCTTGGAGTTACGATCCGGAGATCGATGTCGACGAACTGGATGGGAACGTCCCGGACGTGGCAGCGTTCGATGTGAGTTCTCAATGCGATACAGGCCAGCGCGCTCACGGAACTGTCGACGACCACGTCGCGGCTGCGTGTGAGGCGCTTGAGACGGACGGTGAGGTTGTCGCAACCCTTGAGCGTATCGGCGCGGAAGCCGGCCAGACAGCCGGCTACGAGGCGCTCTATGAGGCTGCGCCGTACGATGACCCTGACCAGTCTCGGAACAACGTCGCGTACCACCTGCGCCAGCTTCGCGAACACGGACTCGTGACAGATCGTATCGCGACCAGCGACGGAAGCAAAGTCGCAATTCGCCCGGCTGGCGTGCGTTTCCTCGAAGAAATCGGCCGATCTGGAACGCGACAAAAACCCCTTCAGAATTTTGTGAGTCGGACCGGAAAATCTGCCGACAATTTGGAGTCTAGACCCGCGCACACACGTGAGGGGGGGACCGGCTGGAGCCGCGACCGCCTCCCGGCACTCCACACTATCCAACCGCTTCCTCGCTCTACGTATCAGGCCGCCGTTGCGGCGACCCCCGAGAATGGCGTCGCAACTGTCGATGCGGCGGTTTCCGAGTGGGACGATCGATCAGCTCCTCGGCGCTACATGGACTGGGACAATGATCGGCTTGCTGTGGCCGCCGAAGTCGACAATCCGATGCAGTGGGCAGTCTGTACTGCTCGGTCGTTGGGTGACGGGTTTGTCTGGGACAATCTGCTAACTGATGAGCGACTCGACGAGAATGGTGATTTCCGCCGACTGCTTCAAGAGGCACCCAATATCCTCCAGAACAGTGCGTGCCTTGGATGGATTGCTGAAGAAGACGAACTCGTCGACGATGTCGATGAGTTTGGCGACCGCATACAAGCTGTTCTCGAGGAGATTTGCGAGATGACGCGGGACATGACTCACGGCGAGTACCGCGAGTACAACTCTCGAACGGCGTTTCGGACGAAGATTCTCACTGAGTCACTCGGCGTGATTGGCGTAATGACCCGATTACTGGACTTCGCCGGCGTGGACATCCTCCGAATCGGTCGGATACCCCGGTTCAAGAGCGATTTTGCCGACGAGAAGCTCTCAGCTATCGCGAAGTTCATTGGAATCAACTCGGCGATCGCGTCGAAATACGGGATGGCGTCGGTGTTTCGGCAACTGTTTGAGGACCGTGAGGAGGTCCTCCGGTGGTCACTAGATGTCGATGTCAACGCCGCAGAGCCGTTCGGTGAGCTCATCGGCTCGTGGTGTCTGTTTGCTGATTACGGCGACCGCCAGGAAGTGTTCGCTGAGAAGCTTCGATCCAACGTCTCGCCGAGGGACATCCGGGATGATGCCCCCGAGATCGGTGTCCGCGTCCCCGTCCAGACGTCGACGAGTCGGGCCCAGTACCGGGATCTGCTTGAGGAAGCGCTCGAGGCGAAGAATCTGCTTACAACTCCAGAGGCGGTATCGGTGCTCCACGGGCTGTGTCGGTCACCGCTCGCTATCGCGAACGGCGTCGCTCGTGCCTTGGAGCCGGAAGCCGAGACGCGACATATCCGGTCTGTAGAGCTCCGGCGTATCATCGCAGCACTGTCCCCAGAGCAGGTACTCCGGGATGCGTCGTCAACACCGCGAAAGGCCCTCGTGGCACTCGCCGGTGCTGAAGAATTCCTGACGCAGTCAGCACTCGCCGAGAGAGCCGGCGTGTCGGCTCGCTCGCTTCGTGACCACCTCCCTGACCTCGTCGACGCTGGAATCGTCGCGATGACGGATGCTGGCTACCGACTCCAGCTGTCGTTTGCGGAAACGGACCGGGACGACGGAGAACTGCCTGAGCGGTACCAGGATATCTACCCGCAGTGGGTGAGCGATCCAACCGTTAGCAACGACGTCCACGCTGCGGCCGGAGCGTTACGGACAGCTCGAGATCATCATGGGCCGGATGGACCAGTCTCACCAGAGGACGTCGGGTTCGCTGGCGATGTCTTGCTGGAACTCACAGAGCCGTGGCCGTTACTCGATGAGGTGCTGCCAGCGCTGTGGGCAGTGACTACGAGAGCGTGTTATCGAGAGGACGCTGCTGTCGCTGGTGGTGTCCTTGTTGAATGTGAGACTGAGGTAATGGGGAGACGCCCGCGTCAGCTGAGCCTCCAAGAAGCAACCACTGGGGAGCTTGTCAGATGA;GTGCGCGAACTCGTCGGTGGTGTCGCTGATGGGGCCGCCTGGCAGACGCTTGAATCGATTATCGACGACCAGCTCGGGACAGTTGACCGAGAGGCGCTTCCAGACGCAGAGAGCCTCAACGGGTCGATCGTTTCGTCGACGCTGTTGAGCCTGTGTAAAGACGTTGAGTCCGAGCAGCACCAGCAGGCGCTCGAACTGCTCGAGAGCTTTGGGAGTTCAGAGTTTGGCCCGCTTGGCATCGGGTTCCCTGGTGAGCTTGCGGATGTTCGCCGGGTTGTGAAGCCGTTGCTCGCAGCCGCAGCCCATACGCCGACACTCACCGTGCGGATCGATGAGTCATTCCGGGAGATCGGCCACGCCGACCAACGCCGGCAGATGGTCCAACTGCTCAGTTGGCTTGGCCACGGTGTGGACGTCCGGATTGTGTTTGAGTCGTCTATCTGGATGCGGCGCTTCGCTTGGAGTTACGATCCGGAGATCGATGTCGACGAACTGGATGGGAACGTCCCGGACGTGGCAGCGTTCGATGTGAGTTCTCAATGCGATACAGGCCAGCGCGCTCACGGAACCGTCGACGACCACGTTGCGGCTGCGTGTGAGGCGCTTGAGACGGACGGTGAGGTTGTCGCAACCCTCGAGCGTATCGGCGCGGAAGCCGGCCAGACAGCCGGCTACGAGGCGCTCTATGAGGCTGCTCCGTACGATGACCCCGACCAGTCTCGGAACAACGTCGCGTACCACCTACGCCAGCTTCGCGAACACGAACTCGTGACGGATCGTATAGCGACCAGCGACGGGAGCAAAGTCGCAATTCGCCCGGCTGGCGTGCGTTTCCTCGAAGAAATCGGCCGATCTGGAACGCGACAAAAACCCCTTCAGAATTTTGTGAGTCGGACCGGAAAATCTGCCGACAATGTGGAGTCTAGACCCGCGCACACACGTGAGGGGGGGACCGGCTGGAGCCGCGACCGCCTCCCAGCACTCCACACCATTCAACCGCTTCCTCGCTCTACGTATCAGGCCGCCGTCGCGGTGACCCCCGAGAATGGCGTCGCAACCGTCGATGCGGTGGTCTCCGAGTGGGACGATCGAGCAGCTCCTCGGCGCTACATGGACTGGGACAATGATCGGCTTGATGTGGACGCCGAAGTCGACAATCCGATGCAGTGGGCAGTCTGTACTGCTCGGTCGTTGGGTGACGAGTTTGTCTGGGACAATCTGCTAACTGACGAGCGACTCGACGAGAATGGTGATTTCCGCCGAATGCTCCAACAGGCACCCAATATCCTACAGAACAGTGCGTGCCTCGGGTGGATTGCTGAAGAAGACGAACTCGTCGACGATGTCGATGAGTTTGGCGACCGCATACAAGCTGTTCTCGAGGAGATTTGCGAGATGACGCGGGACATGACTCACGGCGAGTACCGCGAGTACAACTCTCGAACGGCGTTTCGGACGAAGATTCTCACTGAGTCACTCGGCGTGATTGGCGTAATGACCCGATTACTGGACTTCGCCGGCGTGGACATCCTCCGAATCGGTCGGATGCCCCGGTTCAAGAGCGATTTTGCCGATGAGAAGCTCTCAGCTATCGCGAAGTTCGTTGGAATCAACTCGGCGATTGCGTCGAAATACGGGATGGCGTCGGTGTTTAGGCAACTGTTCGAGGACCGTGACGAGGTCCTCCGGTGGTCACTAGATGTTGATGTCAACGCCGCAGAGCCGTTTGGTGAGCTCATCGGCTCGTGGTGTCTGTTTGCTGATTACGGCGGCCGCCAGGAAGTGTTCGCTGAGAAGCTTCGATCCAACGTCTCGCCGAGGGACATCCGGGATGACGCCCCCGCGATCGGTGTCCGCGTCCCCGTCCAGACATCGACGAGTCGGGCCCAGTACCGGGATCTGCTTGAGGAAGCGCTCGAGGCGAAGAATCTGCTCACAACTCCAGAGGCTGTGTCGGTGCTCCACGGGCTGTGTCGGTCACCACTCGCTATCGCGAACGGCGTCGCTCGTGCCCTGGAGCCGGAAGCCGAGATGCGACACATCCGCTCTGTCGAGCTCCGGCGCATCATCGCAGCCCTGTCACCAGAGCAGGTCCTCCGGGATGCGTCGTCAACGCCGCGAAAGGCCCTCGTGGCACTCGCCGGCGCTGAAGAATTCCTGACGCAGTCAGCACTCGCCGAGAGAGCCGGCGTGTCGGCTCGCTCGCTTCGTGATCACCTTCCCGATCTCGTCGATGCTGGAATCGTCGCGATGACGGATGCTGGCTACCGACTCCAGCTGTCGTTTGCGGAGACGGATCGAGATGACGGAGAACTGCCTGAACGGTACCAGGATATCTACCCGCAATGGGTGAGCGATCCGACCGTTAGCAACGACGTCCACGCTGCGGCCGGAGCGTTACGGACAGCTCGAGCCCATCATGGCCCGGATGGCCCAATCTCACCAGAGGAAGCCGGCTTCGCTGGCGATGTCTTACTGGAACTCACAGAGCCGTGGCCGTTACTCGATGAGGTGCTGCCAGCGCTGTGGGCAGTGACTACGAGAGCGTGCTATCGAGAGGACGCCGCTGTCGCTGGTGGTGCCCTTGTTGAACGTGAGACTGAGATAATGGGGAGACGCCCGCGTCAGCTGAGCCTCCAAGAAGCAACCACTGGGGAGCTTGTCAGATGA"
    annotation ""
    description "hypothetical protein"
    lengths 2670
    lengths 2670
    lengths 2670
    longCentroidID 2670
    longCentroidID "3_109_0"
    paralog 0
    mergedDNA 0
    name "group_6904"
    genomeIDs "3;9;12"
    geneIDs "3_109_0;9_16_3;12_27_15"
    degrees 1
  ]
  node [
    id 7034
    label "20430"
    size 47
    centroid "18_0_138;35_3_253;0_15_6"
    maxLenId 2
    members 0
    members 1
    members 2
    members 3
    members 4
    members 5
    members 6
    members 7
    members 8
    members 9
    members 10
    members 11
    members 12
    members 13
    members 14
    members 15
    members 16
    members 17
    members 18
    members 19
    members 20
    members 21
    members 22
    members 23
    members 24
    members 25
    members 26
    members 27
    members 28
    members 29
    members 30
    members 31
    members 32
    members 33
    members 34
    members 35
    members 36
    members 37
    members 38
    members 39
    members 40
    members 41
    members 42
    members 43
    members 44
    members 45
    members 46
    seqIDs "21_0_2138"
    seqIDs "39_1_620"
    seqIDs "17_1_407"
    seqIDs "33_1_21"
    seqIDs "0_15_6"
    seqIDs "29_11_112"
    seqIDs "37_3_253"
    seqIDs "1_0_777"
    seqIDs "28_17_47"
    seqIDs "10_9_31"
    seqIDs "22_0_537"
    seqIDs "24_0_785"
    seqIDs "30_1_108"
    seqIDs "26_2_7"
    seqIDs "12_13_6"
    seqIDs "13_3_7"
    seqIDs "40_1_384"
    seqIDs "44_1_769"
    seqIDs "43_1_21"
    seqIDs "8_0_390"
    seqIDs "2_1_404"
    seqIDs "42_0_384"
    seqIDs "27_7_3"
    seqIDs "11_9_31"
    seqIDs "25_0_103"
    seqIDs "35_3_253"
    seqIDs "23_14_6"
    seqIDs "14_0_404"
    seqIDs "31_1_769"
    seqIDs "38_1_384"
    seqIDs "32_1_520"
    seqIDs "3_12_20"
    seqIDs "20_15_37"
    seqIDs "4_1_404"
    seqIDs "9_8_27"
    seqIDs "34_1_769"
    seqIDs "6_0_404"
    seqIDs "5_0_348"
    seqIDs "15_1_399"
    seqIDs "46_1_385"
    seqIDs "41_1_620"
    seqIDs "7_8_54"
    seqIDs "19_56_6"
    seqIDs "16_0_851"
    seqIDs "36_1_21"
    seqIDs "18_0_138"
    seqIDs "45_1_21"
    hasEnd 1
    protein "MAPAEDDISIDEKRVYAGSAGRTDAYVATGTGIVRVSLSADKVGAFDMVARDPARDVAVLARDEGSDLVAAATPDGLSVAAVGDDPEFKSVDDDPAVAVGVAGGRNGVIVAREDGAIERVEFERGGAAVASTTRLGSVADPRAVDGALVAAAGGVFQVGDEGLTDVGLDDARDVAGAGMPLAATGAGLYWLGNGWMTAREAVAEAVASDGDGHAMAVVGGDLLVHSDGAGEWGEETWTPADLPVDETPVALGYGPGVSVGVTDAGTLCVDAGDGWRHQVVGVRDVAGVALAVVE;MAPAEDDISIDEKRVYAGSAGRTDAYVATGTGIVRVSLSADKVGAFDMVARDPARDVTVLARGGGPDLAVAATPDGLSVAAVGDDPAFESVDDDPAVAVGVAGGRNGVIVAREDGAIERVEFERGGAAVASTTRLGSVADPRAVDGALVAAAGGVFQVGDEGLTDVGLDDARDVAGAGTLLAATGAGLRWLGNGWMTAREGDATAVAADGDGHATAVVDGDLLVHADAGGGWGAETWAPTALPVDETPVALGYGPGVAVAVTDAGTLCVDAGDGWRHQVVGVRDVAGVALAVVE;MAPAEDDISIDEKRVYAGSAGRTDAYVATGTGIVRVSLSADKVGAFDMVARDPARDVTVLARGGGPDLAVAATPDGLSVAAVGDDPAFESVDDEPAVAVGAARDRDDALLVAREDGAIERINVGEGDEATVSSTTRIGTVTDPRAVDGGLVAGAKAVYRVGERGITDVGLDDARDVAGAGMPLAATGAGLYWLGNGWMTAREAVAEAVASDGDGHAMAVVGGDLLVHSDGAGEWGEETWTPADLPVDETPVALGYGPGVSVGVTDAGTLCVDAGDGWRHQVVGVRDVAGVALAVVE"
    dna "ATGGCTCCCGCCGAGGATGACATCTCGATCGATGAAAAGCGCGTGTACGCGGGCAGCGCCGGCCGCACCGACGCCTACGTCGCGACGGGGACGGGGATCGTCCGCGTCTCGCTGTCGGCCGACAAGGTCGGCGCGTTCGACATGGTCGCCCGCGACCCCGCCCGCGACGTCGCCGTCCTCGCGCGCGACGAAGGGTCGGACCTCGTCGCCGCCGCGACTCCGGACGGGCTCTCGGTCGCCGCGGTCGGGGACGATCCGGAGTTCAAATCGGTCGACGACGATCCGGCGGTCGCGGTCGGCGTGGCGGGCGGTCGTAACGGCGTGATCGTCGCGCGCGAAGACGGCGCGATCGAGCGCGTCGAGTTCGAGCGCGGCGGGGCGGCAGTCGCGTCGACGACGCGGCTCGGCTCGGTCGCTGACCCGCGCGCGGTCGACGGCGCGCTCGTCGCGGCCGCCGGTGGGGTCTTTCAGGTCGGCGATGAGGGGCTCACGGACGTCGGCCTCGACGACGCGCGCGACGTGGCCGGCGCCGGGATGCCGCTCGCGGCGACCGGTGCGGGGCTCTACTGGCTTGGCAACGGTTGGATGACGGCCCGGGAGGCGGTCGCGGAGGCGGTCGCGTCCGACGGCGACGGGCACGCGATGGCGGTCGTCGGCGGTGACCTGCTCGTTCACTCGGACGGGGCCGGCGAGTGGGGCGAGGAGACGTGGACGCCCGCGGACCTGCCCGTGGACGAGACGCCCGTCGCGCTCGGCTACGGCCCCGGCGTCTCGGTCGGGGTGACGGACGCGGGAACGCTCTGCGTCGACGCCGGCGACGGGTGGCGACACCAGGTGGTCGGCGTTCGCGACGTGGCGGGCGTGGCGCTCGCGGTCGTAGAATAG;ATGGCTCCCGCCGAGGATGACATCTCGATCGATGAAAAGCGCGTGTACGCGGGCAGCGCCGGCCGCACCGACGCCTACGTCGCGACGGGGACGGGGATCGTCCGCGTCTCGCTGTCGGCCGACAAGGTCGGCGCGTTCGACATGGTCGCCCGCGACCCCGCCCGCGATGTCACCGTCCTCGCTCGCGGCGGCGGCCCCGACCTCGCCGTCGCGGCCACGCCCGACGGGCTCTCGGTCGCCGCGGTCGGCGACGACCCGGCGTTCGAGTCGGTCGACGACGATCCGGCGGTCGCGGTCGGCGTGGCGGGCGGTCGTAACGGCGTGATCGTCGCGCGCGAAGACGGCGCGATCGAGCGCGTCGAGTTCGAGCGCGGCGGGGCGGCAGTCGCGTCGACGACGCGGCTCGGCTCGGTCGCTGACCCGCGCGCGGTCGACGGCGCGCTCGTCGCGGCCGCCGGTGGGGTCTTTCAGGTCGGCGATGAGGGGCTCACGGACGTCGGCCTCGACGACGCGCGCGACGTGGCCGGCGCCGGCACCCTGCTCGCGGCGACCGGGGCGGGACTCCGCTGGCTCGGTAACGGCTGGATGACGGCCCGCGAGGGCGACGCGACCGCGGTCGCGGCCGACGGCGACGGCCACGCGACGGCGGTCGTCGACGGTGACCTCCTCGTCCACGCCGACGCGGGCGGCGGCTGGGGCGCCGAGACGTGGGCGCCGACGGCCCTCCCGGTCGACGAGACGCCGGTCGCGCTTGGCTACGGACCCGGCGTCGCGGTCGCGGTCACCGACGCCGGGACGCTCTGCGTCGACGCCGGCGACGGGTGGCGACACCAGGTGGTCGGCGTTCGCGACGTGGCGGGCGTGGCGCTCGCGGTCGTAGAATAG;ATGGCTCCCGCCGAGGATGACATCTCGATCGATGAAAAGCGCGTGTACGCGGGCAGCGCCGGCCGCACCGACGCCTACGTCGCGACGGGGACGGGGATCGTCCGCGTCTCGCTGTCGGCCGACAAGGTCGGCGCGTTCGACATGGTCGCCCGCGACCCCGCCCGCGATGTCACCGTCCTCGCTCGCGGCGGCGGCCCCGACCTCGCCGTCGCGGCCACGCCCGACGGGCTCTCGGTCGCCGCGGTCGGCGACGACCCGGCGTTCGAGTCGGTCGACGACGAGCCGGCGGTCGCGGTCGGCGCGGCGAGGGACCGTGACGACGCGCTCCTTGTCGCCCGCGAGGACGGGGCGATCGAGCGCATCAACGTCGGGGAGGGCGACGAGGCGACGGTCTCGTCGACGACGCGGATCGGAACCGTCACGGACCCGCGCGCGGTCGACGGCGGTCTCGTCGCTGGCGCGAAGGCGGTGTACCGGGTCGGTGAGCGCGGCATCACCGACGTCGGCCTCGACGACGCGCGCGACGTGGCCGGCGCCGGGATGCCGCTCGCGGCGACCGGTGCGGGGCTCTACTGGCTTGGCAACGGTTGGATGACGGCCCGGGAGGCGGTCGCGGAGGCGGTCGCGTCCGACGGCGACGGGCACGCGATGGCGGTCGTCGGCGGTGACCTGCTCGTTCACTCGGACGGGGCCGGCGAGTGGGGCGAGGAGACGTGGACGCCCGCGGACCTGCCCGTGGACGAGACGCCCGTCGCGCTCGGCTACGGCCCCGGCGTCTCGGTCGGGGTGACGGACGCGGGAACGCTCTGCGTCGACGCCGGCGACGGGTGGCGACACCAGGTGGTCGGCGTTCGCGACGTGGCGGGCGTGGCGCTCGCGGTCGTAGAATAG"
    annotation ""
    description "hypothetical protein"
    lengths 885
    lengths 885
    lengths 885
    lengths 885
    lengths 891
    lengths 891
    lengths 891
    lengths 891
    lengths 891
    lengths 891
    lengths 891
    lengths 891
    lengths 891
    lengths 891
    lengths 891
    lengths 891
    lengths 891
    lengths 891
    lengths 891
    lengths 891
    lengths 891
    lengths 891
    lengths 891
    lengths 891
    lengths 891
    lengths 891
    lengths 891
    lengths 891
    lengths 891
    lengths 891
    lengths 891
    lengths 891
    lengths 891
    lengths 891
    lengths 891
    lengths 891
    lengths 891
    lengths 891
    lengths 891
    lengths 891
    lengths 891
    lengths 891
    lengths 891
    lengths 891
    lengths 891
    lengths 891
    lengths 891
    longCentroidID 891
    longCentroidID "0_15_6"
    paralog 0
    mergedDNA 0
    name "group_5606"
    genomeIDs "0;1;2;3;4;5;6;7;8;9;10;11;12;13;14;15;16;17;18;19;20;21;22;23;24;25;26;27;28;29;30;31;32;33;34;35;36;37;38;39;40;41;42;43;44;45;46"
    geneIDs "21_0_2138;39_1_620;17_1_407;33_1_21;0_15_6;29_11_112;37_3_253;1_0_777;28_17_47;10_9_31;22_0_537;24_0_785;30_1_108;26_2_7;12_13_6;13_3_7;40_1_384;44_1_769;43_1_21;8_0_390;2_1_404;42_0_384;27_7_3;11_9_31;25_0_103;35_3_253;23_14_6;14_0_404;31_1_769;38_1_384;32_1_520;3_12_20;20_15_37;4_1_404;9_8_27;34_1_769;6_0_404;5_0_348;15_1_399;46_1_385;41_1_620;7_8_54;19_56_6;16_0_851;36_1_21;18_0_138;45_1_21"
    degrees 2
  ]
  node [
    id 7035
    label "20433"
    size 3
    centroid "7_22_6;35_22_10"
    maxLenId 0
    members 7
    members 35
    members 37
    seqIDs "37_20_10"
    seqIDs "35_22_10"
    seqIDs "7_22_6"
    hasEnd 0
    protein "MVAMTQDKPFEIETGTASRRRFISIAGAMGMAGLAGCGGQDNGGGNDGGSGSGGSSGSGSGNSIETRFWEEWPVETKGVDVNDEAIQFEYTAVEGEPVPEVDTQFAQSETSWMREFALQVQQSLNDIGVPVNLINVQPSTRYGEFWRADIGHPVPITMNLHGPDPQRGLDPNPFLMRAHPETGGNYYNYKNDEVTELLDEQSQMIGDPEGRAEVCQEVQRKLSEDAYLIAANFPEVITVANTADWEGYVPMPGNGTTRDSFVWTQVNLQPQGDSTTWVKGVTTGMQGTNLPFSTGGLEEKRLQNVYDGLFDASPELEIVPALATNADVVDDTTIEMDLREGVEWHDGEPFGPEDVKFSVELYKENDAPQQGAFVRTVDSVEVLSESGGGRVRFNLTEPDAAFLTQRVARSAIIPKHRWEDVDSPGEYNPDNPVGTGPFSFVNWEQGSELRLEKHESHWMWDDDIREELLGDYFVPGDGIDEMVHANVGNVSTLIGAMQSGDIDAIGTTVSGQQAERAANSSGVEVQTARNYVPTDVHLSHLVPLFRDKTFRVALSHAFDKEGFVENTLAGRGEAIQGQNLLTPLLTPYYGETEPYEYDVEQAQQLLEEAGYTFNDGSLVWPEGDAWSAFEERVEHGHATHTELEQDI;MGMAGLAGCGGQDDGGSNGGGNGSDGSSGSVSGNSIETRFWEEWPVETKGVDVNDEAIQFEYTAVEGEAVPEVDTQFAQSETSWMREFALQVQQSLNDIGVPVNLINVQPSTRYGEFWRADIGHPVPIVMNLHGPDPQRGLDPNPFLMRAHPETGGNYYNYKNDEVTGLLDEQAQMIGDPEGRAEVCQEIQRKLSEDAYLISANFPEVITVANTADWEGYVPMPGNGTTRDSFVWTQVNLQPQGDSTTWVKGVTTGMQGTNLPFSTGGLEEKRLQNVYDGLFDASPELEIVPALATNADVVDDTTIEMDLREGVEWHDGEPFGPEDVKFSVELYKENDAPQQGAFVRTVDSVEVLSESGGGRVRFNLTEPDAAFLTQRVARSAIVPKHRWEDVDSPGEYNPDNPVGTGPFSFVNWEQGSELRLEKHEGHWMWDDDIREELLGDYFVPGDGIDEMVHANVGNVSTLIGAMQSGDIDAIGTTVSGQQAERAANSSGVEVQTARNYVPTDVHLSHLVPLFRDKTFRVALSHAFDKEGFVENTLAGRGEAIQGQNLLTPLLTPYYGETEPYEYDVEQAQQLLEEAGYTYNDGSLVWPEGDAWSAFEERVEHGHATHTELEQDI"
    dna "ATGGTTGCAATGACGCAAGACAAGCCTTTCGAGATCGAGACAGGTACGGCATCGCGGCGACGATTCATCTCCATTGCGGGCGCGATGGGAATGGCGGGGTTGGCCGGATGTGGTGGCCAGGACAATGGTGGGGGTAACGATGGCGGGAGCGGTAGCGGTGGCAGTAGCGGGAGTGGCAGCGGAAATTCGATCGAGACGCGGTTCTGGGAAGAGTGGCCAGTTGAGACGAAGGGCGTCGACGTCAACGACGAGGCTATCCAGTTCGAGTACACCGCGGTTGAGGGAGAGCCGGTACCAGAGGTCGACACTCAATTCGCGCAATCAGAGACATCGTGGATGCGTGAGTTCGCGTTGCAGGTTCAGCAGTCGCTGAACGATATCGGTGTGCCGGTTAACCTAATCAACGTCCAGCCGAGTACCCGATACGGTGAATTCTGGCGGGCCGACATCGGGCATCCAGTTCCGATCACAATGAATCTTCACGGGCCAGACCCCCAGCGGGGTCTCGACCCGAATCCGTTTCTCATGCGTGCACACCCAGAAACGGGCGGAAACTACTACAACTACAAGAATGACGAGGTCACGGAGCTGCTCGACGAGCAGTCCCAAATGATCGGCGACCCTGAGGGACGCGCAGAGGTCTGCCAGGAGGTTCAGCGGAAACTCAGTGAAGACGCCTACCTCATAGCGGCCAACTTCCCTGAAGTCATCACGGTAGCCAACACTGCGGACTGGGAGGGATACGTTCCGATGCCCGGGAATGGGACAACTCGGGACTCGTTCGTCTGGACGCAAGTGAATCTCCAGCCGCAGGGCGATTCGACGACCTGGGTCAAAGGCGTGACCACGGGCATGCAGGGAACGAACCTACCGTTTTCCACCGGCGGATTAGAGGAGAAACGCCTCCAGAACGTCTACGACGGACTGTTCGACGCCTCTCCAGAGCTGGAAATCGTCCCCGCACTGGCCACCAACGCCGATGTCGTCGACGACACGACTATCGAGATGGATCTCCGTGAAGGCGTCGAGTGGCACGACGGCGAACCGTTTGGTCCCGAGGACGTGAAGTTCAGCGTCGAGCTGTACAAAGAGAATGACGCGCCACAGCAGGGAGCATTCGTCCGGACCGTCGACAGCGTGGAAGTGCTGTCCGAGAGCGGTGGCGGGCGCGTGAGGTTCAACCTCACTGAGCCTGACGCTGCATTCCTCACACAGCGGGTGGCCCGTAGTGCGATCATCCCAAAGCATCGCTGGGAGGATGTTGACAGCCCCGGTGAGTACAACCCCGACAACCCGGTCGGCACCGGTCCGTTCTCATTCGTCAACTGGGAACAGGGCTCCGAGCTCAGGCTCGAGAAACACGAGAGTCACTGGATGTGGGACGACGACATCCGCGAGGAACTCCTCGGCGATTACTTCGTCCCCGGAGACGGGATCGACGAGATGGTTCACGCCAACGTTGGGAACGTCTCGACACTCATCGGAGCGATGCAGTCGGGTGATATCGACGCAATCGGGACGACAGTCTCAGGCCAACAGGCCGAACGGGCGGCTAATTCCAGCGGTGTCGAGGTACAGACCGCGCGCAACTATGTCCCCACGGACGTCCACCTAAGTCACCTCGTCCCACTGTTCCGAGACAAGACGTTCCGGGTTGCGTTGAGTCATGCTTTCGATAAAGAGGGATTCGTTGAGAACACGCTCGCTGGGCGTGGCGAGGCCATTCAGGGACAGAACCTGCTCACGCCGCTGTTAACCCCTTACTACGGCGAGACTGAGCCGTATGAGTACGACGTTGAGCAGGCCCAGCAGCTGCTCGAAGAGGCCGGGTACACCTTCAACGACGGCAGCCTCGTCTGGCCCGAAGGTGACGCCTGGAGTGCCTTCGAAGAGCGTGTCGAACACGGCCACGCGACCCACACGGAACTCGAACAGGACATCTAG;ATGGGGATGGCAGGGTTGGCCGGGTGTGGCGGCCAAGACGATGGTGGGAGTAATGGTGGCGGGAACGGTAGTGATGGCAGTAGCGGGAGTGTCAGCGGAAATTCGATCGAGACGCGGTTCTGGGAAGAGTGGCCAGTTGAGACGAAGGGCGTCGACGTCAACGACGAGGCTATCCAGTTCGAATACACCGCGGTTGAGGGAGAGGCGGTGCCAGAGGTCGACACTCAATTCGCGCAATCGGAGACATCGTGGATGCGTGAGTTCGCGTTGCAGGTTCAGCAGTCGCTGAACGACATCGGTGTGCCGGTCAACCTGATCAACGTTCAGCCGAGTACCCGTTACGGTGAATTCTGGCGGGCCGACATTGGACATCCGGTTCCGATCGTGATGAATCTCCACGGGCCGGACCCCCAGCGTGGCCTCGACCCGAATCCGTTCCTCATGCGTGCACACCCAGAAACAGGTGGAAACTACTACAACTACAAGAACGATGAGGTCACGGGGCTGCTCGACGAGCAGGCCCAGATGATCGGTGATCCGGAGGGACGCGCCGAGGTCTGCCAAGAGATTCAGCGGAAACTCAGTGAAGACGCCTACCTCATTTCGGCCAACTTCCCGGAGGTTATCACGGTGGCCAACACCGCGGACTGGGAAGGATACGTTCCGATGCCTGGGAACGGAACAACTCGGGACTCATTCGTCTGGACGCAGGTGAATCTTCAGCCGCAGGGCGATTCGACGACCTGGGTCAAAGGCGTGACCACGGGGATGCAGGGAACGAACCTACCGTTCTCCACCGGCGGCTTAGAGGAGAAACGCCTCCAGAACGTCTACGACGGACTGTTCGATGCCTCGCCGGAGCTAGAAATTGTCCCCGCACTAGCGACCAACGCCGATGTTGTCGATGACACGACCATTGAGATGGATCTCCGTGAGGGCGTCGAGTGGCACGACGGCGAACCGTTCGGGCCCGAGGACGTGAAGTTCAGCGTCGAACTGTACAAAGAGAACGACGCGCCACAGCAGGGGGCGTTCGTAAGAACCGTCGACAGCGTGGAAGTGCTGTCCGAGAGCGGCGGCGGCCGCGTGAGGTTCAACCTCACTGAGCCCGACGCTGCATTCCTCACACAGCGGGTGGCCCGTAGTGCGATCGTCCCGAAGCATCGCTGGGAGGATGTCGACAGCCCCGGTGAGTACAACCCCGACAACCCGGTCGGCACCGGTCCGTTCTCGTTCGTCAACTGGGAACAGGGGTCCGAACTCAGGCTCGAGAAACACGAGGGTCACTGGATGTGGGACGACGACATCCGTGAGGAGCTCCTCGGCGATTACTTCGTCCCCGGAGACGGGATCGACGAGATGGTTCACGCCAACGTCGGGAACGTCTCGACACTCATCGGAGCGATGCAGTCGGGTGATATCGACGCAATCGGGACGACAGTTTCAGGTCAGCAGGCCGAACGTGCGGCTAATTCCAGCGGCGTTGAAGTACAGACCGCGCGCAACTATGTCCCCACGGACGTCCATCTAAGCCACCTCGTCCCACTGTTCCGAGACAAGACGTTCCGTGTTGCGTTGAGTCACGCTTTCGATAAGGAGGGATTCGTTGAGAACACGCTCGCTGGGCGTGGCGAGGCTATTCAGGGACAGAACCTGCTCACGCCGCTGTTAACCCCTTACTACGGCGAGACAGAGCCGTATGAGTACGACGTTGAGCAGGCCCAGCAGCTGCTCGAAGAGGCCGGGTACACCTACAACGACGGCAGCCTCGTCTGGCCTGAGGGTGACGCCTGGAGTGCCTTCGAAGAGCGTGTCGAACACGGCCACGCGACCCACACGGAACTCGAACAGGACATCTAG"
    annotation ""
    description "hypothetical protein"
    lengths 1944
    lengths 1860
    lengths 1860
    longCentroidID 1944
    longCentroidID "7_22_6"
    paralog 0
    mergedDNA 0
    name "group_5607"
    genomeIDs "7;35;37"
    geneIDs "37_20_10;35_22_10;7_22_6"
    degrees 2
  ]
  node [
    id 7036
    label "20434"
    size 4
    centroid "9_16_31;19_55_2"
    maxLenId 1
    members 9
    members 19
    members 21
    members 25
    seqIDs "19_55_2"
    seqIDs "21_1_442"
    seqIDs "25_14_7"
    seqIDs "9_16_31"
    hasEnd 0
    protein "MTVSRRRVLAALAATGGVGGFAWTASEAGTTAVLRDDEKFEAALTAGTVDLTIEYEILAGPGADTAERYGIADGPRVRLPIETLGADGMSGRTLFTFSLPQRGQAVNNPAALWLATDCPTPAATDLGEALQLTLSYADCETSTQLDPIASGSLREVATALRGGRQVDGDPTTRGVDCLSDQVCLLVEYELTDYIGSETVDLPLWASATQCRHTTPTNPFAGIDTGPCLPAEDCTCCRTLGKIELENGNQPGIGESRIEPGVYAFTEGSSEYELDVYQTVGKDDSAETVGVAFRLKNRTDRNRTVPRLCTVWVKGGPGAKSYDRDDSTRTDTAGLTGSDADGIVYAPDGTAISYILVCICTNDPEADCSGCSDPSLTPGSNGNGQGSKNRGNNSGNPGKSKSSGKTNDPETRGRSGSPTAPPGGDQ;MTVSRRRVLAALAATGGVGGFAWTASEAGTTAVLRDDEKFEAALTAGTVDLTIEYEILSGPGADTAERYGIADGPRVRLPIETLGADGMSGRTLFTFSLPQRGQAVNNPAALWLATDCPTPAATDLGEALQLTLSYAHCEAGDRLDPIAGGSLREVATALRGGRQIDGDPTTRGVDCLTDQVCLLVEYELTDYIGSEIVDLPLWASATQCRHATPTNPFAGIDTGPCLPAEDCTCCRTLGKIELGNGNQPGIGESQIEPGVYAFTEGSSEYELDVYQTVDKDDSAETIGVAFRLKNRTDRNRTVPRLCTVWVKGGPGAKSYDRDDSTRTDTVGLTGSDADGIVYAPDGTAISNILVCICTNDPEADCSGCSDPSLTPGSNGNGQGSKDRGNNSGNPGKSKSSGKTNDPETRGRSGSPTAPPGGDQ"
    dna "ATGACCGTTAGCCGCCGCCGTGTGCTGGCAGCACTCGCAGCTACCGGTGGGGTTGGAGGCTTCGCATGGACTGCCTCTGAAGCTGGGACTACGGCGGTGTTGCGAGACGACGAGAAGTTCGAAGCGGCGCTTACGGCAGGCACTGTTGACCTAACGATCGAATACGAGATATTGGCTGGTCCGGGTGCCGATACCGCCGAGCGCTACGGTATCGCCGATGGGCCACGCGTTCGGCTCCCGATCGAGACACTCGGTGCCGACGGAATGTCCGGTCGGACGCTGTTCACTTTCTCGCTCCCACAGCGCGGTCAGGCGGTGAACAACCCCGCGGCGCTGTGGCTCGCAACTGACTGCCCCACTCCAGCAGCAACTGATCTGGGAGAAGCGCTTCAACTGACTCTGTCGTACGCTGACTGTGAAACTAGCACGCAGCTCGATCCAATCGCTAGTGGCTCCCTCAGAGAAGTCGCCACAGCACTCCGTGGTGGTCGCCAAGTCGATGGGGATCCCACTACCAGAGGAGTTGACTGCTTAAGCGACCAAGTATGTCTGCTTGTAGAGTATGAACTCACCGACTACATCGGATCTGAGACCGTCGACCTTCCGCTATGGGCGTCGGCCACCCAGTGTCGGCACACTACCCCGACGAACCCTTTCGCTGGTATCGACACTGGGCCATGTCTGCCTGCCGAGGACTGTACGTGCTGCCGGACACTTGGGAAGATAGAACTTGAAAATGGAAACCAGCCTGGAATCGGCGAGAGCCGGATTGAACCCGGCGTCTACGCGTTCACTGAGGGCAGCTCTGAGTACGAACTCGACGTGTACCAGACCGTCGGCAAGGACGATAGCGCTGAAACCGTCGGGGTTGCGTTCCGACTCAAGAACCGGACAGACCGCAATAGGACTGTCCCAAGACTCTGTACAGTCTGGGTGAAAGGTGGGCCGGGAGCCAAATCCTACGATCGTGACGATAGCACTCGTACGGACACCGCAGGACTCACCGGTAGTGACGCCGACGGAATCGTGTACGCACCTGACGGCACAGCCATCAGTTATATTCTGGTCTGTATCTGTACGAACGATCCAGAGGCGGACTGTTCGGGGTGTAGCGATCCGTCTCTTACCCCGGGAAGTAACGGCAACGGTCAAGGCTCGAAAAACCGCGGTAACAACTCCGGAAACCCTGGCAAGTCGAAATCTTCAGGCAAAACAAACGACCCTGAAACGCGCGGGCGCAGCGGTTCACCCACAGCTCCGCCAGGAGGTGACCAATGA;ATGACCGTTAGCCGCCGTCGTGTGCTGGCAGCACTCGCAGCTACCGGTGGGGTTGGAGGCTTCGCCTGGACTGCCTCCGAAGCTGGGACTACGGCGGTGTTGCGAGACGACGAGAAGTTCGAAGCGGCGCTTACGGCAGGCACTGTTGACCTAACGATCGAATACGAGATATTGTCTGGTCCGGGTGCCGATACCGCCGAGCGCTACGGTATCGCCGATGGGCCACGCGTTCGGCTCCCGATCGAGACACTCGGTGCCGACGGAATGTCCGGTCGGACGCTGTTCACTTTCTCGCTCCCACAGCGCGGTCAGGCGGTGAACAACCCCGCGGCGCTGTGGCTCGCAACTGACTGCCCCACTCCAGCAGCAACTGATCTGGGAGAAGCGCTTCAACTGACCCTATCGTACGCCCACTGTGAGGCCGGCGACCGGCTCGATCCAATCGCGGGCGGTTCCCTCAGAGAGGTTGCTACAGCACTCCGTGGTGGTCGCCAAATCGATGGCGATCCCACTACCAGAGGAGTTGACTGCTTAACCGACCAGGTGTGTCTGCTTGTAGAGTACGAACTCACCGACTACATCGGCTCGGAGATCGTCGACCTTCCGCTATGGGCGTCGGCCACCCAGTGTCGGCACGCTACCCCGACGAACCCTTTCGCTGGTATCGACACTGGGCCATGTCTGCCTGCCGAGGACTGTACGTGCTGCCGGACACTTGGGAAGATAGAACTTGGAAATGGAAACCAGCCTGGAATCGGCGAGAGCCAGATCGAACCCGGCGTCTACGCGTTCACTGAGGGCAGCTCTGAGTACGAACTCGACGTGTACCAGACCGTCGACAAGGACGATAGCGCTGAAACCATCGGGGTTGCGTTCCGACTCAAAAACCGGACAGACCGCAATAGGACTGTCCCAAGGCTCTGTACAGTCTGGGTGAAAGGTGGGCCGGGAGCCAAATCCTACGATCGTGACGATAGCACTCGTACGGACACCGTAGGACTCACCGGTAGTGACGCCGACGGAATCGTGTACGCACCTGACGGCACAGCCATCAGTAATATTCTGGTCTGCATATGTACGAACGATCCAGAGGCGGACTGTTCGGGATGCAGCGATCCGTCTCTTACCCCGGGAAGTAACGGCAACGGCCAAGGCTCGAAAGACCGTGGTAACAACTCCGGAAACCCTGGCAAGTCGAAATCTTCAGGCAAAACAAACGACCCTGAAACGCGCGGGCGCAGCGGTTCACCCACGGCTCCGCCAGGAGGTGACCAATGA"
    annotation ""
    description "hypothetical protein"
    lengths 1278
    lengths 1278
    lengths 1278
    lengths 1278
    longCentroidID 1278
    longCentroidID "9_16_31"
    paralog 0
    mergedDNA 0
    name "group_5608"
    genomeIDs "9;19;21;25"
    geneIDs "19_55_2;21_1_442;25_14_7;9_16_31"
    degrees 2
  ]
  node [
    id 7037
    label "20435"
    size 4
    centroid "9_16_33;21_1_440;25_14_9"
    maxLenId 1
    members 9
    members 19
    members 21
    members 25
    seqIDs "19_refound_177"
    seqIDs "21_1_440"
    seqIDs "25_14_9"
    seqIDs "9_16_33"
    hasEnd 0
    protein "MNKTFAVICALLIVFASISAGVSVATLSDKESVSLGFSADIPAPDPVMVGDNTTGSVNASTVGVTSVENASGSGPVTATTNGTAEPPAPDSNESLSSGPPDRNDDGATGNATGDEQVSDLPAPGESTNGTNTSTTLSGPTGDELLTDDEQISPSDQNSTSSEEPSDAHSDAEADQPPDSNSPNPPSSDAGDDPNDVDTSDGEESDTSDGEESDTSDGEESDTSDGEESDTSDGEESDETAIGPGSDDINDSSDGADSTDQ;MNKTFAVICALLIVFASISAGVSVATLSDKESVSLGFSADIPAPDPVVLSDNTTGSVNAPTVGVTSVENASGSGTVTATTSGTAEPPAPGSNESLGSGPPDRNDDGASRNATGDEQVSDLPASGGSTNGTNASATLSGSTGNESLTDDGQTNPSDQNSTPSEESNDVHSGAEADQPPDSNSPNPPASNPDDDSEESDTSNGGESDTSNGEESDTSNGEESDTSNGEESDTSNGEESDTSNGEESDTSNGEESDTSNGEESDTSNGEESDTSNGEESDTSNGEESDTSNGEESDTSNGEESDTSNGEESDTSNGEESDTSNGEESDTSNGEESDTSNGEESDTSNGEESDNDSSSDSVEADTGPGSDDINESSDGADSTDQ;MNKTFAVICALLIVFASISAGVSVATLSDKESVSLGFSADIPAPDPVVLSDNTTGSVNAPTVGVTSVENASGSGTVTATTSGTAEPPAPGSNESLGSGPPDRNDDGASRNATGDEQVSDLPASGGSTNGTNASATLSGSTGNESLTDDGQTNPSDQNSTPSEESNDVHSGAEADQPPDSNSPNPPASNPDDDSEESDTSNGEESDTSNGEESDTSNGEESDTSNGEESDTSNGEESDNDSSSDSVEADTGPGSDDINESSDGADSTDQ;MNKTFAVICALLIVFASISAGVSVATLSDKESVSLGFSADIPAPDPVVLSDNTTGSVNAPTVGVTSVENASGSGTVTATTSGTAEPPAPGSNESLGSGPPDRNDDGASRNATGDEQVSDLPASGGSTNGTNASATLSGSTGNESLTDDGQTNPSDQNSTPSEESNDVHSGAEADQPPDSNSPNPPASNPDDDSEESDTSNGEESDTSNGEESDTSNGEESDTSNGEX"
    dna "ATGAATAAGACGTTCGCAGTCATCTGCGCACTACTCATCGTGTTTGCGTCGATTTCAGCCGGTGTGTCGGTCGCAACGCTGTCCGACAAGGAGTCAGTTTCACTCGGGTTCAGCGCCGACATTCCGGCTCCCGATCCAGTCATGGTTGGCGACAATACGACCGGATCGGTTAACGCCTCAACCGTCGGAGTCACAAGCGTCGAAAACGCCTCCGGGAGTGGGCCGGTTACAGCCACCACGAACGGCACGGCCGAGCCTCCAGCACCTGACAGCAACGAGTCGTTGAGTAGTGGACCACCGGACAGAAACGACGACGGGGCGACTGGAAACGCCACAGGCGACGAGCAAGTGTCTGATCTCCCTGCCCCAGGTGAAAGCACGAACGGGACCAATACGTCTACGACTCTATCTGGACCCACTGGCGATGAGTTACTGACGGACGATGAGCAAATCAGTCCGTCCGATCAAAATTCGACTTCGTCTGAAGAACCGAGCGACGCCCACTCCGATGCGGAAGCGGACCAGCCGCCGGACAGTAACTCGCCCAACCCGCCTTCTTCTGACGCGGGTGATGATCCAAATGACGTTGATACTTCTGACGGTGAGGAGTCTGATACTTCTGACGGTGAGGAGTCTGATACTTCTGACGGTGAGGAGTCTGATACTTCTGACGGTGAGGAGTCTGATACTTCTGACGGTGAGGAGTCTGACGAGACCGCCATCGGGCCTGGTTCCGACGACATCAATGACTCGTCGGATGGAGCGGACTCAACAGACCAGTGA;ATGAATAAGACGTTCGCAGTCATCTGCGCACTACTCATCGTGTTTGCGTCGATTTCAGCCGGTGTGTCGGTCGCAACGCTGTCCGACAAGGAGTCAGTTTCACTCGGGTTCAGCGCCGACATTCCGGCTCCCGATCCGGTCGTGCTTAGCGACAATACGACCGGATCGGTTAACGCCCCAACCGTCGGAGTCACAAGCGTTGAAAACGCCTCTGGGAGTGGGACGGTCACAGCCACAACGAGCGGCACAGCCGAGCCTCCGGCACCTGGCAGCAACGAATCGTTGGGTAGTGGACCACCGGACAGAAACGACGACGGGGCGAGTAGAAACGCCACAGGTGACGAGCAAGTCTCCGATCTCCCTGCCTCCGGCGGAAGCACGAACGGGACCAACGCGTCTGCGACTCTATCCGGTTCCACTGGCAATGAGTCGCTGACGGACGACGGGCAAACCAATCCGTCCGATCAAAACTCGACGCCGTCCGAAGAATCGAACGATGTCCATTCCGGCGCGGAAGCGGACCAGCCGCCGGACAGTAACTCGCCCAACCCGCCCGCCTCTAACCCAGATGACGATTCCGAGGAGTCTGATACCTCCAACGGTGGGGAGTCTGATACCTCCAACGGTGAGGAGTCTGATACCTCCAACGGTGAGGAGTCTGATACCTCCAACGGTGAGGAGTCTGATACCTCCAACGGTGAGGAGTCTGATACCTCCAACGGTGAGGAGTCTGATACCTCCAACGGTGAGGAGTCTGATACCTCCAACGGTGAGGAGTCTGATACCTCCAACGGTGAGGAGTCTGATACCTCCAACGGTGAGGAGTCTGATACCTCCAACGGTGAGGAGTCTGATACCTCCAACGGTGAGGAGTCTGATACCTCCAACGGTGAGGAGTCTGATACCTCCAACGGTGAGGAGTCTGATACCTCCAACGGTGAGGAGTCTGATACCTCCAACGGTGAGGAGTCTGATACCTCCAACGGTGAGGAGTCTGATACCTCCAACGGTGAGGAGTCTGATACCTCCAACGGTGAGGAGTCTGATAACGACTCCAGTTCCGACTCTGTCGAGGCCGACACCGGGCCTGGTTCGGATGACATCAACGAATCGTCGGATGGAGCGGACTCAACAGACCAGTGA;ATGAATAAGACGTTCGCAGTCATCTGCGCACTCCTCATCGTGTTTGCGTCGATTTCAGCCGGTGTGTCGGTCGCAACGCTGTCCGACAAGGAGTCAGTTTCACTCGGGTTCAGCGCCGACATTCCGGCTCCCGATCCGGTCGTGCTTAGCGACAATACGACCGGATCGGTTAACGCCCCAACCGTCGGAGTCACAAGCGTTGAAAACGCCTCTGGGAGTGGGACGGTCACAGCCACAACGAGCGGCACAGCCGAGCCTCCGGCACCTGGCAGCAACGAATCGTTGGGTAGTGGACCACCGGACAGAAACGACGACGGGGCGAGTAGAAACGCCACAGGTGACGAGCAAGTCTCCGATCTCCCTGCCTCCGGCGGAAGCACGAACGGGACCAACGCGTCTGCGACTCTATCCGGTTCCACTGGCAATGAGTCGCTGACGGACGACGGGCAAACCAATCCGTCCGATCAAAACTCGACGCCGTCCGAAGAATCGAACGATGTCCATTCCGGCGCGGAAGCGGACCAGCCGCCGGACAGTAACTCGCCCAACCCGCCCGCCTCTAACCCAGATGACGATTCCGAGGAGTCTGATACCTCCAACGGTGAGGAGTCTGATACCTCCAACGGTGAGGAGTCTGATACCTCCAACGGTGAGGAGTCTGATACCTCCAACGGTGAGGAGTCTGATACCTCCAACGGTGAGGAGTCTGATAACGACTCCAGTTCCGACTCTGTCGAGGCCGACACCGGGCCTGGTTCGGATGACATCAACGAATCGTCGGATGGAGCGGACTCAACAGACCAGTGA;ATGAATAAGACGTTCGCAGTCATCTGCGCACTCCTCATCGTGTTTGCGTCGATTTCAGCCGGTGTGTCGGTCGCAACGCTGTCCGACAAGGAGTCAGTTTCACTCGGGTTCAGCGCCGACATTCCGGCTCCCGATCCGGTCGTGCTTAGCGACAATACGACCGGATCGGTTAACGCCCCAACCGTCGGAGTCACAAGCGTTGAAAACGCCTCTGGGAGTGGGACGGTCACAGCCACAACGAGCGGCACAGCCGAGCCTCCGGCACCTGGCAGCAACGAATCGTTGGGTAGTGGACCACCGGACAGAAACGACGACGGGGCGAGTAGAAACGCCACAGGTGACGAGCAAGTCTCCGATCTCCCTGCCTCCGGCGGAAGCACGAACGGGACCAACGCGTCTGCGACTCTATCCGGTTCCACTGGCAATGAGTCGCTGACGGACGACGGGCAAACCAATCCGTCCGATCAAAACTCGACGCCGTCCGAAGAATCGAACGATGTCCATTCCGGCGCGGAAGCGGACCAGCCGCCGGACAGTAACTCGCCCAACCCGCCCGCCTCTAACCCAGATGACGATTCCGAGGAGTCTGATACCTCCAACGGTGAGGAGTCTGATACCTCCAACGGTGAGGAGTCTGATACCTCCAACGGTGAGGAGTCTGATACCTCCAACGGTGAG"
    annotation ""
    description "hypothetical protein"
    lengths 783
    lengths 1143
    lengths 807
    longCentroidID 1143
    longCentroidID "21_1_440"
    paralog 0
    mergedDNA 0
    name "group_5609"
    genomeIDs "9;19;21;25"
    geneIDs "19_refound_177;21_1_440;25_14_9;9_16_33"
    degrees 3
  ]
  node [
    id 7038
    label "20436"
    size 47
    centroid "10_9_25;0_15_12"
    maxLenId 1
    members 0
    members 1
    members 2
    members 3
    members 4
    members 5
    members 6
    members 7
    members 8
    members 9
    members 10
    members 11
    members 12
    members 13
    members 14
    members 15
    members 16
    members 17
    members 18
    members 19
    members 20
    members 21
    members 22
    members 23
    members 24
    members 25
    members 26
    members 27
    members 28
    members 29
    members 30
    members 31
    members 32
    members 33
    members 34
    members 35
    members 36
    members 37
    members 38
    members 39
    members 40
    members 41
    members 42
    members 43
    members 44
    members 45
    members 46
    seqIDs "14_0_398"
    seqIDs "18_0_144"
    seqIDs "6_0_398"
    seqIDs "22_0_543"
    seqIDs "37_3_247"
    seqIDs "9_8_21"
    seqIDs "36_1_15"
    seqIDs "30_1_114"
    seqIDs "13_3_13"
    seqIDs "40_1_378"
    seqIDs "33_1_15"
    seqIDs "31_1_775"
    seqIDs "38_1_378"
    seqIDs "45_1_15"
    seqIDs "32_1_526"
    seqIDs "28_17_41"
    seqIDs "35_3_247"
    seqIDs "16_0_857"
    seqIDs "24_0_791"
    seqIDs "41_1_626"
    seqIDs "15_1_393"
    seqIDs "27_7_9"
    seqIDs "1_0_783"
    seqIDs "26_2_13"
    seqIDs "8_0_384"
    seqIDs "19_56_0"
    seqIDs "20_15_31"
    seqIDs "39_1_626"
    seqIDs "29_9_5"
    seqIDs "43_1_15"
    seqIDs "34_1_775"
    seqIDs "12_13_12"
    seqIDs "46_1_379"
    seqIDs "11_9_25"
    seqIDs "5_0_342"
    seqIDs "21_0_2132"
    seqIDs "44_1_775"
    seqIDs "10_9_25"
    seqIDs "2_1_398"
    seqIDs "3_12_14"
    seqIDs "7_8_48"
    seqIDs "23_14_12"
    seqIDs "17_1_401"
    seqIDs "0_15_12"
    seqIDs "25_0_109"
    seqIDs "42_0_378"
    seqIDs "4_1_398"
    hasEnd 1
    protein "MSESNPTADPDESDGSAPTGAQLRLAVPDMDCSSCAGKVEGALDREGVRSVDTRPTTGVVVLTYDPEATDVEALTAAVEGAGYAVADAESDGVADGLFTSPRAIATAVGGAFLAVGLALEWLLPGLDPTFATIGGVGFLGPWAVTGASVAYLLAVGVAGPPILRNGFYSLRGVSLDIDLLMSVGVVAALLVDLPFEAATLAVLFSVAELLERYSIDRARTSLRELMELSPDEAVVIRDGEEETVPAEAVATGERLAVRPGERVPLDGVVREGSGAVDESPITGESVPAEKEPGDEVYAGSINEAGYLEVEATAPAEESTIARVVDLVEAANGEETRAERFVDRFAGVYTPIVVVGAVATAALGPVLVGGGAETWFVRGLTLLVVACPCAFVISTPVSVVSGVTAAARNGVLIKGGEHLEAAGDVGAVALDKTGTLTRGELSVTDVVPLGDRGADDVLACATAIERRSEHPVAAAIVARGEEAGAEPDGEDATAVTGFEALTGEGVRADLDGETHYAGKPSLFEELGFDLSHAHVRPDGGVVRERDADADAPDAPDDAGASVTEPESCDHGQYLDLASETIPRLQAEGKTVVLVGTETELEGVIAVADTVRPEAAWVVDRLHELGVDRVAMLTGDNDRTARAIGERVGVDEVRAELLPDEKVDAVRELAAETDSGVAMVGDGINDAPALAAADVGVAMGAAGTDTAIETADVALMADDLTRLPYVVDLASRASSTIRTNIGASLAVKALLAAGAPLGYVSVAMAVVVGDMGMSLGVTGNALRLGNVEPAEPSGAATDAAEPNADAAASEQ;MSESNPTADPDESDGSAPTGAQLRLAVPDMDCSSCAGKVEGALDREGVRSVDTRPTTGVVVLTYDPEATDVEALTAAVEGAGYAVADAESDGVADGLFTSPRAIATAVGGAFLAVGLALEWLLPGLDPTFATIGGVGFLGPWAVTGASVAYLLAVGVAGPPILRNGFYSLRGVSLDIDLLMSVGVVAALLVDLPFEAATLAVLFSVAELLERYSIDRARTSLRELMELSPDEAVVIRDGEEETVPAEAVATGERLAVRPGERVPLDGVVREGSGAVDESPITGESVPAEKEPGDEVYAGSINEAGYLEVEATAPAEESTIARVVDLVEAANGEETRAERFVDRFAGVYTPIVVVGAVATAALGPVLVGGGAETWFVRGLTLLVVACPCAFVISTPVSVVSGVTAAARNGVLIKGGEHLEAAGDVDVVALDKTGTLTRGELSVTDVVPLGDREADDVLACATAIERRSEHPVAEAIVVRGTDTAGSEAAGTGSSDETEVTDFETLTGEGVRADIDGETHYAGKPSLFEDLGFDLSHAHVRPDGGVVRERDDADDAGGDGARGSEASAAAEPEPCDHGQYLDLASETIPRLQAEGKTVVLVGTEAELEGVVAVADTVRPEAAWVVDRLHELGVDRVAMLTGDNERTARATGDRVGIDEVRADLLPDEKVAAVRELAAETDSGVAMVGDGINDAPALAAADVGVAMGAAGTDTAIETADVALMADDLTRLPYVVDLASRASSTIRTNIGASLAVKALLAAGAPLGYVSVAMAVVVGDMGMSLGVTGNALRLGNVEPAEPSGAATDAAEPNADAAASEQ"
    dna "ATGAGCGAATCGAACCCGACAGCCGATCCCGACGAGTCGGACGGGAGCGCGCCGACGGGAGCGCAGCTCCGGCTCGCGGTGCCGGACATGGACTGCTCGTCGTGCGCGGGGAAAGTCGAGGGCGCGCTCGATCGGGAGGGCGTCCGCTCGGTCGACACTCGGCCCACGACGGGCGTCGTCGTCCTCACGTACGATCCGGAGGCGACGGACGTGGAGGCGCTGACGGCCGCCGTCGAGGGCGCGGGGTACGCGGTCGCGGATGCGGAGTCCGACGGCGTCGCCGACGGCCTGTTCACGAGCCCGCGCGCGATCGCCACCGCGGTCGGCGGGGCCTTCCTCGCGGTCGGGCTCGCCCTCGAGTGGCTGCTCCCCGGGCTCGACCCGACGTTCGCGACGATCGGCGGCGTCGGCTTCCTCGGGCCGTGGGCCGTCACGGGCGCCTCGGTCGCGTACCTGCTGGCGGTCGGGGTCGCCGGGCCGCCGATCCTCCGGAACGGGTTCTACTCGCTGCGGGGGGTGAGCCTCGACATCGACCTGCTGATGAGCGTCGGGGTCGTCGCCGCGCTGCTCGTCGACCTCCCGTTCGAGGCGGCGACGCTCGCGGTGCTGTTCTCGGTCGCCGAGCTGCTCGAACGCTACTCGATCGACCGGGCGCGCACCTCCCTCCGCGAGCTGATGGAGCTGTCCCCCGACGAGGCGGTCGTGATCCGGGACGGCGAGGAGGAGACGGTCCCCGCCGAGGCCGTCGCGACAGGCGAGCGGCTCGCGGTGCGACCCGGCGAGCGCGTCCCGCTCGACGGGGTGGTCCGCGAGGGCTCCGGCGCGGTCGACGAGTCGCCGATCACCGGCGAGTCGGTCCCGGCGGAGAAGGAGCCCGGCGACGAGGTGTACGCCGGCTCGATCAACGAGGCCGGCTACCTCGAGGTTGAGGCCACCGCGCCCGCCGAGGAGTCGACCATCGCGAGGGTCGTCGATCTCGTCGAGGCCGCCAACGGTGAGGAGACGCGCGCCGAGCGGTTCGTCGACCGCTTCGCAGGCGTCTACACCCCGATCGTCGTGGTCGGCGCGGTCGCGACCGCCGCGCTCGGCCCCGTCCTCGTCGGCGGCGGCGCGGAGACGTGGTTCGTCCGCGGACTCACCCTGCTCGTCGTCGCGTGCCCCTGCGCGTTCGTCATCTCGACGCCCGTCAGCGTCGTCTCCGGGGTGACCGCGGCCGCGCGCAACGGCGTCCTGATCAAGGGCGGCGAGCACCTGGAGGCCGCCGGCGACGTCGGCGCCGTCGCGCTCGACAAGACCGGGACGCTCACGCGCGGGGAGCTGTCGGTGACCGACGTGGTCCCCCTCGGCGACCGCGGGGCCGACGACGTGCTCGCGTGCGCGACCGCCATCGAGCGCCGGAGCGAACACCCGGTCGCGGCGGCGATCGTCGCGCGCGGCGAGGAGGCGGGCGCCGAGCCCGACGGCGAGGACGCGACCGCGGTCACCGGCTTCGAGGCGCTGACCGGCGAGGGCGTCCGAGCGGACCTCGACGGCGAGACCCACTACGCCGGCAAGCCCTCGCTGTTCGAGGAGCTCGGCTTCGACCTGAGCCACGCGCACGTCCGGCCCGACGGCGGGGTCGTCCGCGAGCGCGACGCGGACGCCGACGCCCCCGACGCCCCCGACGACGCGGGCGCGAGCGTCACCGAGCCCGAGTCCTGCGACCACGGCCAGTACCTCGACCTGGCGAGCGAGACGATCCCCCGGCTCCAGGCAGAGGGCAAGACGGTCGTCCTCGTCGGGACCGAGACGGAGCTGGAGGGCGTCATCGCGGTCGCCGACACGGTCCGCCCGGAGGCGGCGTGGGTCGTCGACCGCCTCCACGAGCTCGGGGTCGACCGCGTCGCGATGCTCACCGGCGACAACGACCGGACCGCGCGGGCGATCGGCGAGCGCGTCGGCGTCGACGAGGTCCGCGCGGAGCTGCTCCCGGACGAGAAGGTCGACGCGGTCCGCGAGCTCGCCGCCGAGACCGACAGCGGCGTCGCGATGGTCGGGGACGGGATCAACGACGCCCCGGCGCTCGCGGCGGCGGACGTGGGGGTCGCGATGGGCGCCGCCGGCACCGACACCGCCATCGAGACCGCGGACGTGGCGCTGATGGCCGACGACCTGACCAGGCTCCCGTACGTCGTCGACCTCGCCTCGCGCGCGAGCTCGACGATCCGGACCAATATCGGGGCCTCCCTCGCCGTGAAGGCGCTACTCGCCGCGGGCGCTCCCCTCGGCTACGTGAGCGTCGCGATGGCCGTCGTCGTCGGCGACATGGGTATGAGCCTCGGCGTCACCGGGAACGCGCTCCGGCTCGGCAACGTCGAGCCCGCGGAGCCCTCCGGGGCGGCGACGGACGCGGCCGAGCCGAACGCGGACGCCGCCGCGTCGGAGCAGTAG;ATGAGCGAATCGAACCCGACAGCCGATCCCGACGAGTCGGACGGGAGCGCGCCGACGGGAGCGCAGCTCCGGCTCGCGGTGCCGGACATGGACTGCTCGTCGTGCGCGGGGAAAGTCGAGGGCGCGCTCGATCGGGAGGGCGTCCGCTCGGTCGACACTCGGCCCACGACGGGCGTCGTCGTCCTCACGTACGATCCGGAAGCGACGGACGTGGAGGCGCTGACGGCCGCCGTCGAGGGCGCGGGGTACGCGGTCGCGGATGCGGAGTCCGACGGCGTCGCCGACGGCCTGTTCACGAGCCCCCGCGCGATCGCCACCGCGGTCGGCGGGGCCTTCCTCGCGGTCGGGCTCGCCCTCGAGTGGCTGCTCCCCGGGCTCGACCCGACGTTCGCGACGATCGGCGGCGTCGGCTTCCTCGGGCCGTGGGCCGTCACGGGCGCCTCGGTCGCGTACCTGCTGGCGGTCGGGGTCGCCGGGCCGCCGATCCTCCGGAACGGGTTCTACTCGCTGCGGGGGGTGAGCCTCGACATCGACCTGCTGATGAGCGTCGGGGTCGTCGCCGCGCTGCTCGTCGACCTCCCGTTCGAGGCGGCGACGCTCGCGGTGCTGTTCTCGGTCGCCGAGCTGCTCGAACGCTACTCGATCGACCGGGCGCGCACCTCCCTCCGCGAGCTGATGGAGCTGTCCCCCGACGAGGCGGTCGTGATCCGGGACGGCGAGGAGGAGACGGTCCCCGCCGAGGCCGTCGCGACGGGCGAGCGGCTCGCGGTGCGACCCGGCGAGCGCGTCCCGCTCGACGGGGTGGTCCGCGAGGGCTCCGGCGCGGTCGACGAGTCGCCGATCACCGGCGAGTCGGTCCCGGCGGAGAAGGAGCCCGGCGACGAGGTGTACGCCGGCTCGATCAACGAGGCCGGCTACCTCGAGGTTGAGGCCACCGCGCCCGCCGAGGAGTCGACCATCGCGAGGGTCGTCGACCTCGTCGAGGCCGCCAACGGCGAGGAGACGCGCGCCGAGCGGTTCGTCGACCGCTTCGCAGGCGTCTACACCCCGATCGTCGTGGTCGGCGCGGTCGCGACCGCCGCGCTCGGCCCCGTCCTCGTCGGCGGCGGCGCGGAGACGTGGTTCGTCCGCGGACTCACCCTGCTCGTCGTCGCGTGCCCCTGCGCGTTCGTCATCTCGACGCCCGTCAGCGTCGTTTCCGGCGTGACCGCGGCCGCCCGGAACGGCGTCCTGATCAAGGGCGGCGAACACCTGGAGGCGGCCGGCGACGTCGACGTCGTCGCGCTCGACAAGACCGGGACGCTCACGCGCGGCGAGCTGTCGGTGACCGACGTGGTCCCCCTCGGCGACCGCGAGGCCGACGACGTGCTCGCGTGCGCGACCGCCATCGAGCGACGGAGCGAACACCCGGTGGCGGAGGCGATAGTGGTGCGGGGCACTGACACCGCCGGTTCCGAGGCCGCCGGTACCGGGTCCAGCGACGAGACCGAGGTCACCGACTTCGAGACGCTCACGGGCGAAGGCGTCCGCGCTGATATCGACGGCGAGACCCACTACGCCGGCAAGCCCTCGCTGTTCGAGGACCTCGGTTTCGACCTGAGCCACGCCCACGTCCGCCCTGACGGAGGGGTGGTTCGGGAGCGCGACGACGCCGACGACGCTGGCGGAGACGGAGCGCGCGGGAGCGAGGCGAGCGCCGCCGCGGAGCCCGAGCCCTGCGACCACGGGCAGTACCTCGACCTAGCGAGCGAGACGATTCCGCGGCTTCAGGCCGAGGGGAAGACGGTCGTCCTCGTCGGGACCGAGGCGGAACTGGAGGGCGTCGTGGCGGTCGCGGACACAGTCCGTCCGGAGGCGGCGTGGGTCGTCGACCGCCTCCACGAACTCGGCGTGGACCGGGTCGCGATGCTCACCGGCGACAACGAGCGGACCGCGCGGGCGACCGGCGACCGCGTCGGCATCGACGAGGTGCGCGCGGATCTGCTCCCCGACGAGAAGGTCGCGGCGGTGCGTGAGCTCGCCGCCGAGACCGACAGCGGCGTCGCGATGGTCGGGGACGGGATCAACGACGCCCCGGCGCTCGCGGCGGCGGACGTGGGGGTCGCGATGGGCGCCGCCGGCACCGACACCGCCATCGAGACCGCGGACGTGGCGCTGATGGCCGACGACCTGACCAGGCTCCCGTACGTCGTCGACCTCGCCTCGCGCGCGAGCTCGACGATCCGAACCAATATCGGGGCCTCCCTCGCCGTGAAGGCGCTACTCGCCGCGGGCGCTCCCCTCGGCTACGTGAGCGTCGCGATGGCCGTCGTCGTCGGCGACATGGGTATGAGCCTCGGCGTCACCGGGAACGCGCTCCGGCTCGGCAACGTCGAGCCCGCGGAGCCCTCCGGGGCGGCGACGGACGCGGCCGAGCCGAACGCGGACGCCGCCGCGTCGGAGCAGTAG"
    annotation ""
    description "hypothetical protein"
    lengths 2430
    lengths 2430
    lengths 2448
    lengths 2448
    lengths 2448
    lengths 2448
    lengths 2448
    lengths 2448
    lengths 2448
    lengths 2448
    lengths 2448
    lengths 2448
    lengths 2448
    lengths 2448
    lengths 2448
    lengths 2448
    lengths 2448
    lengths 2448
    lengths 2448
    lengths 2448
    lengths 2448
    lengths 2448
    lengths 2448
    lengths 2448
    lengths 2448
    lengths 2448
    lengths 2448
    lengths 2448
    lengths 2448
    lengths 2448
    lengths 2448
    lengths 2448
    lengths 2448
    lengths 2448
    lengths 2448
    lengths 2448
    lengths 2448
    lengths 2448
    lengths 2448
    lengths 2448
    lengths 2448
    lengths 2448
    lengths 2448
    lengths 2448
    lengths 2448
    lengths 2448
    lengths 2448
    longCentroidID 2448
    longCentroidID "0_15_12"
    paralog 0
    mergedDNA 0
    name "group_5610"
    genomeIDs "0;1;2;3;4;5;6;7;8;9;10;11;12;13;14;15;16;17;18;19;20;21;22;23;24;25;26;27;28;29;30;31;32;33;34;35;36;37;38;39;40;41;42;43;44;45;46"
    geneIDs "14_0_398;18_0_144;6_0_398;22_0_543;37_3_247;9_8_21;36_1_15;30_1_114;13_3_13;40_1_378;33_1_15;31_1_775;38_1_378;45_1_15;32_1_526;28_17_41;35_3_247;16_0_857;24_0_791;41_1_626;15_1_393;27_7_9;1_0_783;26_2_13;8_0_384;19_56_0;20_15_31;39_1_626;29_9_5;43_1_15;34_1_775;12_13_12;46_1_379;11_9_25;5_0_342;21_0_2132;44_1_775;10_9_25;2_1_398;3_12_14;7_8_48;23_14_12;17_1_401;0_15_12;25_0_109;42_0_378;4_1_398"
    degrees 2
  ]
  node [
    id 7039
    label "20437"
    size 2
    centroid "16_0_552;27_14_18"
    maxLenId 1
    members 16
    members 27
    seqIDs "27_14_18"
    seqIDs "16_0_552"
    hasEnd 0
    protein "MVSRECPINPREVSGLDPETVHSLLGFPDYLAERAASHAEANAASPVEIDMWTLYSGATYALTHFFQGKEGASLDGYVRTANDILFNPEGTIERVERAYEEELEADGDDRSQASLAGERALASIERVSDDRQEKVDQFEEREDALRERFQDAMG;MKDPESRTIFAGVDGRTDTELPEWYRERHGGKDTVSFAEAIRDLPQAVESTVAYKNPYTDEWVETERFNAIVEPSRAREQAREEDAETDSLFHIPTDSYSIINPVDVYGPLEEVLREETIDGTPLGDVMFGEIRRYRGGGEVHMDIMFDGLEVRLPGRSNPITMGVTSGYDFFGEHAVYVEGFAQDGYCANTMRSLTDKEVIKHVGDVRNFRTWWEELLAQVELVADDLFEFIRDAQDIDLDFSDLPFTVTEFYSLLGFPDYLAERAASDAEANAVSPVEINMWTLHSGATYALTHFFQGKEGASLDGYVRTANDILFNPEGTIERVEQAYEQQLEADGDDGAQASLDGERALATIERVSDDLQEKVDQFEEREDSLRERFQDAMD"
    dna "ATGGTGTCCCGGGAGTGTCCGATTAATCCACGGGAAGTCTCAGGACTTGATCCTGAGACAGTTCACAGCCTGCTGGGCTTCCCGGACTACCTGGCCGAGCGCGCTGCGAGCCATGCCGAGGCCAACGCGGCCTCACCCGTCGAGATCGATATGTGGACGCTGTATTCCGGCGCGACGTACGCGCTCACTCACTTCTTCCAGGGCAAGGAAGGCGCGTCGCTGGACGGCTACGTTCGCACGGCCAACGACATCCTGTTCAACCCGGAGGGTACCATCGAGCGTGTCGAACGAGCCTACGAGGAGGAGCTGGAGGCGGACGGCGACGACAGGTCGCAGGCGTCGCTCGCCGGCGAGCGTGCGCTCGCGAGTATCGAGCGCGTTAGCGACGATCGACAGGAGAAGGTCGACCAGTTCGAGGAGCGTGAGGACGCGCTTCGTGAGCGGTTTCAGGACGCAATGGGCTGA;ATGAAAGATCCAGAGTCCAGAACCATCTTCGCTGGCGTCGATGGACGTACCGACACCGAACTACCCGAGTGGTATCGAGAGCGTCACGGCGGCAAAGACACCGTGAGCTTCGCTGAGGCGATCCGCGACCTCCCGCAGGCCGTCGAGTCGACCGTGGCCTACAAGAATCCGTACACCGACGAGTGGGTCGAGACGGAGCGGTTCAACGCGATCGTCGAGCCGAGTCGCGCTCGAGAGCAGGCCCGTGAGGAGGATGCCGAAACGGATTCCTTGTTCCATATTCCGACCGACTCGTACTCGATCATCAACCCGGTCGACGTCTACGGCCCGCTGGAGGAGGTCCTTCGGGAGGAGACTATCGACGGAACGCCGCTGGGTGACGTGATGTTCGGCGAGATTCGTCGCTACCGGGGCGGCGGCGAGGTCCACATGGACATCATGTTCGACGGCCTCGAGGTGCGCCTCCCCGGCCGGTCGAACCCGATCACGATGGGCGTCACGTCGGGCTACGACTTCTTCGGCGAGCATGCCGTCTACGTGGAAGGGTTCGCTCAGGATGGCTACTGTGCGAACACGATGCGCTCGCTCACCGACAAGGAAGTCATCAAGCACGTCGGCGACGTGCGGAACTTCCGAACCTGGTGGGAGGAGCTCCTCGCACAGGTCGAACTCGTCGCTGACGACCTCTTCGAGTTCATCCGTGACGCCCAGGACATCGACCTTGACTTCTCCGATCTCCCGTTCACCGTCACGGAGTTTTACAGTCTGCTGGGCTTCCCGGACTACCTAGCCGAGCGTGCCGCGAGTGATGCGGAGGCCAACGCTGTCTCCCCCGTCGAAATCAATATGTGGACGCTGCATTCCGGCGCGACGTACGCGCTCACTCACTTCTTCCAGGGCAAAGAAGGCGCGTCGCTGGACGGCTACGTTCGCACGGCCAACGACATCCTGTTCAACCCGGAGGGCACCATCGAGCGGGTCGAGCAGGCCTACGAGCAACAGTTAGAGGCGGACGGCGATGACGGGGCCCAGGCGTCGCTGGACGGCGAACGGGCGCTGGCGACCATCGAGCGCGTTAGCGACGATTTACAGGAAAAGGTCGACCAGTTCGAGGAGCGTGAAGACTCGCTTCGTGAGCGGTTTCAGGACGCAATGGACTGA"
    annotation ""
    description "hypothetical protein"
    lengths 465
    lengths 1161
    longCentroidID 1161
    longCentroidID "27_14_18"
    paralog 0
    mergedDNA 0
    name "group_5611"
    genomeIDs "16;27"
    geneIDs "27_14_18;16_0_552"
    degrees 2
  ]
  node [
    id 7040
    label "20438"
    size 47
    centroid "21_0_688;0_19_34"
    maxLenId 1
    members 0
    members 1
    members 2
    members 3
    members 4
    members 5
    members 6
    members 7
    members 8
    members 9
    members 10
    members 11
    members 12
    members 13
    members 14
    members 15
    members 16
    members 17
    members 18
    members 19
    members 20
    members 21
    members 22
    members 23
    members 24
    members 25
    members 26
    members 27
    members 28
    members 29
    members 30
    members 31
    members 32
    members 33
    members 34
    members 35
    members 36
    members 37
    members 38
    members 39
    members 40
    members 41
    members 42
    members 43
    members 44
    members 45
    members 46
    seqIDs "21_0_688"
    seqIDs "1_1_443"
    seqIDs "6_1_209"
    seqIDs "25_2_212"
    seqIDs "8_11_47"
    seqIDs "28_11_30"
    seqIDs "31_7_44"
    seqIDs "0_19_34"
    seqIDs "26_19_31"
    seqIDs "46_2_275"
    seqIDs "29_17_35"
    seqIDs "4_0_1086"
    seqIDs "12_1_326"
    seqIDs "38_0_1039"
    seqIDs "40_0_1039"
    seqIDs "23_3_68"
    seqIDs "18_1_275"
    seqIDs "41_0_35"
    seqIDs "36_0_1108"
    seqIDs "19_5_167"
    seqIDs "2_0_209"
    seqIDs "9_10_31"
    seqIDs "14_1_651"
    seqIDs "45_3_35"
    seqIDs "13_2_282"
    seqIDs "16_1_305"
    seqIDs "42_1_744"
    seqIDs "15_0_1029"
    seqIDs "10_0_237"
    seqIDs "5_1_216"
    seqIDs "7_1_451"
    seqIDs "34_4_125"
    seqIDs "30_6_202"
    seqIDs "3_8_88"
    seqIDs "27_15_31"
    seqIDs "11_0_233"
    seqIDs "20_10_33"
    seqIDs "33_0_35"
    seqIDs "17_0_195"
    seqIDs "22_8_58"
    seqIDs "39_0_35"
    seqIDs "32_7_11"
    seqIDs "43_0_994"
    seqIDs "24_1_58"
    seqIDs "44_0_1108"
    seqIDs "35_1_196"
    seqIDs "37_1_216"
    hasEnd 0
    protein "MTTIDIDGMSCTGCEDNVTGALGELPGVESASADHEAGTATVKGDVDVDAVVAAIEDAGYEASA;MTTIDVDGMSCTGCEDNVTDALGELPGVESASADHEAGTATVEGDVDVDAVVAAIEDAGYEASA"
    dna "ATGACGACGATAGACATCGACGGGATGTCGTGTACCGGCTGCGAGGACAACGTGACCGGCGCGCTCGGCGAGCTGCCGGGCGTCGAGTCCGCGAGCGCGGACCACGAGGCGGGCACCGCGACCGTGAAGGGCGACGTGGACGTGGACGCGGTCGTGGCCGCCATCGAGGACGCCGGCTACGAGGCGTCGGCGTAG;ATGACGACGATAGACGTCGACGGGATGTCGTGTACCGGCTGCGAGGACAACGTGACCGACGCGCTCGGCGAGCTGCCGGGCGTCGAGTCCGCGAGCGCGGACCACGAGGCGGGCACCGCGACCGTCGAGGGCGACGTGGACGTGGACGCGGTCGTGGCCGCCATCGAGGACGCCGGCTACGAGGCGTCGGCGTAG"
    annotation ""
    description "hypothetical protein"
    lengths 195
    lengths 195
    lengths 195
    lengths 195
    lengths 195
    lengths 195
    lengths 195
    lengths 195
    lengths 195
    lengths 195
    lengths 195
    lengths 195
    lengths 195
    lengths 195
    lengths 195
    lengths 195
    lengths 195
    lengths 195
    lengths 195
    lengths 195
    lengths 195
    lengths 195
    lengths 195
    lengths 195
    lengths 195
    lengths 195
    lengths 195
    lengths 195
    lengths 195
    lengths 195
    lengths 195
    lengths 195
    lengths 195
    lengths 195
    lengths 195
    lengths 195
    lengths 195
    lengths 195
    lengths 195
    lengths 195
    lengths 195
    lengths 195
    lengths 195
    lengths 195
    lengths 195
    lengths 195
    lengths 195
    longCentroidID 195
    longCentroidID "21_0_688"
    paralog 0
    mergedDNA 0
    name "group_5612"
    genomeIDs "0;1;2;3;4;5;6;7;8;9;10;11;12;13;14;15;16;17;18;19;20;21;22;23;24;25;26;27;28;29;30;31;32;33;34;35;36;37;38;39;40;41;42;43;44;45;46"
    geneIDs "21_0_688;1_1_443;6_1_209;25_2_212;8_11_47;28_11_30;31_7_44;0_19_34;26_19_31;46_2_275;29_17_35;4_0_1086;12_1_326;38_0_1039;40_0_1039;23_3_68;18_1_275;41_0_35;36_0_1108;19_5_167;2_0_209;9_10_31;14_1_651;45_3_35;13_2_282;16_1_305;42_1_744;15_0_1029;10_0_237;5_1_216;7_1_451;34_4_125;30_6_202;3_8_88;27_15_31;11_0_233;20_10_33;33_0_35;17_0_195;22_8_58;39_0_35;32_7_11;43_0_994;24_1_58;44_0_1108;35_1_196;37_1_216"
    degrees 2
  ]
  node [
    id 7041
    label "20439"
    size 2
    centroid "5_0_862;46_3_98"
    maxLenId 1
    members 5
    members 46
    seqIDs "5_0_862"
    seqIDs "46_3_98"
    hasEnd 0
    protein "MTQTVDELRNEIRRATGRFEREISATFTKEDLAAICEALDYDLNTGSLPPKSQMRAEILERIGERDEDETGEIDRAFRKDELDAVTVFINE;MTQTVDELRNEIRRATGRFEREISATFTKEDLSAICEALDYDLNTGSLPPKSQMRADILERIGERDEDETGEIDRPFRKDELDAVTVFISE"
    dna "ATGACACAGACTGTCGACGAGCTCAGGAATGAAATCCGGAGAGCCACAGGACGGTTTGAGCGGGAGATCTCAGCTACGTTCACAAAAGAGGATCTCGCCGCAATCTGTGAAGCCCTCGACTACGATCTCAACACCGGGTCGCTGCCACCAAAATCACAGATGCGAGCTGAAATCCTCGAAAGAATTGGTGAACGTGACGAGGATGAGACTGGGGAGATTGACCGAGCGTTCCGGAAGGATGAACTCGATGCGGTCACCGTCTTCATTAACGAGTAA;ATGACACAGACTGTCGACGAGCTCAGGAATGAAATCCGGAGAGCCACAGGACGGTTCGAGCGGGAGATCTCAGCTACGTTCACAAAAGAGGATCTCTCCGCAATCTGTGAAGCCCTCGACTACGATCTCAACACCGGGTCGCTGCCACCAAAATCACAGATGCGAGCTGACATCCTCGAAAGAATTGGTGAACGTGACGAGGATGAGACTGGGGAGATTGACCGACCGTTCCGGAAGGATGAACTCGATGCGGTCACCGTCTTCATTAGCGAGTAG"
    annotation ""
    description "hypothetical protein"
    lengths 276
    lengths 276
    longCentroidID 276
    longCentroidID "5_0_862"
    paralog 0
    mergedDNA 0
    name "group_5613"
    genomeIDs "5;46"
    geneIDs "5_0_862;46_3_98"
    degrees 3
  ]
  node [
    id 7042
    label "20440"
    size 3
    centroid "9_8_159;35_2_5"
    maxLenId 1
    members 9
    members 35
    members 37
    seqIDs "35_2_5"
    seqIDs "37_2_457"
    seqIDs "9_8_159"
    hasEnd 0
    protein "MTDHYTRRETLAVTGLTLLLAGCTSESSSEKVEQSPSEIVNTWLDEHESTERDAVEQYSAGNEALEAGDYSRAIVRFERATNKYESLEEAVTDETQNYENGSGTWEIFSTLGQYYAFMRRAATWRYSAAYERSVNDDPAASTEALGTSNARFERAEELKKEFQVMLDE;MTDHYTRRETLAVTGSTLLLAGCTSESSSEKVEQSPSEIVNAWLNEHESTEQDAVEQYSAGNEALEAGDYSSAIVLFERATNKYESLEKAVGDETRNHENGSEVWEILSTLGQYYAFMRRAATWRYSAAYERSVNDDPAASTEALETSNARFERAEELKKEFQVMLDE"
    dna "ATGACTGACCACTACACGCGCCGGGAGACGCTGGCTGTTACTGGTTTGACACTCCTGTTGGCCGGGTGTACCAGTGAATCGTCTTCTGAGAAGGTGGAGCAATCGCCGAGCGAGATTGTCAATACGTGGCTGGATGAACACGAGTCAACTGAACGGGACGCTGTTGAACAGTACAGTGCGGGCAACGAGGCGCTTGAGGCGGGCGACTACTCACGGGCGATCGTGCGCTTCGAGCGAGCAACGAACAAGTACGAGTCGTTAGAGGAGGCCGTCACTGATGAGACGCAAAATTATGAGAATGGCTCTGGGACCTGGGAAATATTCAGCACACTGGGTCAGTACTACGCGTTCATGCGTAGGGCGGCCACATGGCGGTACAGCGCGGCTTACGAACGGTCTGTGAACGATGACCCAGCCGCCTCCACGGAGGCACTGGGGACAAGCAACGCCCGTTTTGAGCGGGCTGAGGAATTGAAAAAAGAGTTTCAGGTAATGTTAGATGAATAG;ATGACTGACCACTACACGCGCCGGGAGACGCTGGCTGTTACTGGTTCGACACTCCTGTTGGCCGGGTGTACCAGTGAATCGTCTTCTGAGAAGGTGGAGCAATCGCCGAGCGAGATTGTCAATGCGTGGCTGAATGAACACGAGTCAACTGAACAGGACGCTGTTGAACAGTACAGTGCGGGCAATGAGGCGCTTGAGGCGGGCGACTACTCAAGTGCGATCGTGCTCTTCGAGCGAGCAACGAACAAGTACGAGTCGTTGGAGAAGGCCGTCGGTGACGAGACACGAAACCACGAGAATGGCTCTGAAGTTTGGGAAATACTCAGCACATTAGGTCAGTACTACGCGTTCATGCGTAGGGCGGCCACATGGCGGTACAGCGCGGCTTACGAACGGTCTGTGAACGACGACCCAGCCGCCTCCACAGAGGCACTGGAGACAAGCAACGCCCGTTTTGAGCGGGCTGAGGAATTGAAAAAGGAGTTTCAGGTGATGTTAGATGAATAG"
    annotation ""
    description "hypothetical protein"
    lengths 507
    lengths 507
    lengths 507
    longCentroidID 507
    longCentroidID "9_8_159"
    paralog 0
    mergedDNA 0
    name "group_5614"
    genomeIDs "9;35;37"
    geneIDs "35_2_5;37_2_457;9_8_159"
    degrees 2
  ]
  node [
    id 7043
    label "20441"
    size 47
    centroid "23_7_52;16_3_140"
    maxLenId 1
    members 0
    members 1
    members 2
    members 3
    members 4
    members 5
    members 6
    members 7
    members 8
    members 9
    members 10
    members 11
    members 12
    members 13
    members 14
    members 15
    members 16
    members 17
    members 18
    members 19
    members 20
    members 21
    members 22
    members 23
    members 24
    members 25
    members 26
    members 27
    members 28
    members 29
    members 30
    members 31
    members 32
    members 33
    members 34
    members 35
    members 36
    members 37
    members 38
    members 39
    members 40
    members 41
    members 42
    members 43
    members 44
    members 45
    members 46
    seqIDs "13_0_551"
    seqIDs "35_0_554"
    seqIDs "32_0_602"
    seqIDs "38_0_561"
    seqIDs "37_0_155"
    seqIDs "21_0_1171"
    seqIDs "29_23_4"
    seqIDs "10_3_156"
    seqIDs "34_0_629"
    seqIDs "41_0_514"
    seqIDs "11_4_138"
    seqIDs "14_1_134"
    seqIDs "17_0_674"
    seqIDs "31_0_505"
    seqIDs "9_3_101"
    seqIDs "2_0_726"
    seqIDs "27_0_184"
    seqIDs "33_0_514"
    seqIDs "44_0_629"
    seqIDs "25_1_313"
    seqIDs "43_0_515"
    seqIDs "26_0_72"
    seqIDs "39_0_514"
    seqIDs "16_3_140"
    seqIDs "28_19_4"
    seqIDs "3_3_134"
    seqIDs "46_0_41"
    seqIDs "0_4_41"
    seqIDs "40_0_561"
    seqIDs "36_0_629"
    seqIDs "19_0_133"
    seqIDs "23_7_52"
    seqIDs "4_0_569"
    seqIDs "1_5_134"
    seqIDs "30_4_192"
    seqIDs "7_4_149"
    seqIDs "24_9_34"
    seqIDs "5_3_68"
    seqIDs "22_2_77"
    seqIDs "6_1_726"
    seqIDs "45_0_629"
    seqIDs "15_0_551"
    seqIDs "12_0_555"
    seqIDs "20_0_328"
    seqIDs "42_1_266"
    seqIDs "8_7_0"
    seqIDs "18_34_5"
    hasEnd 1
    protein "MSRNTTGMTDRRTLLKLTGGAGLVGLSGCLSTTDDGSDGSDGSDGSDGGDGGDSTEAYEIGMVDSQTGSLSAFGERNQRGVDLALSMVNEVGINGRDLDIVVEDSESENQGGIAAAQKLVNQDGVPFLIGAVGSGVSLAIYESVIEGTDVVQLSQNSTGLNLTEFPGLLRMSPSGRSQSLALSNLISDDGYDEVAITYVNNDYGQSLTDAFVDAYEGEVVYNTPHDQDQQSYSSVISEMNSSGADAWLFITYQAEFATMVNEVFSSGYEAQFYGADSVSGDNVLENTPEGSIEGMKIVVPSAPVEEENYQSFADTFESEYGRQPTSWAAYAYDCVINAALAIQAADEFTGAALQDTVRRVSGPEGETVTSFEAASGILADGGGPDDVDYQGVSGPIDFDENGDPIGFLQVLEVQDHAYEGIDFIEG;MSRNTTGMTDRRTLLKLTGGAGLVGLSGCLSTTDDGSDGSDGGDGSDGGDGGDGGDGGDGGDSTEAYEIGMVDSQTGSLSAFGERNQRGVDLALSMVNEVGINGRDLDIVVEDSESENQGGIAAAQKLVNQDGVPFLIGAVGSGVSLAIYESVIEGTDVVQLSQNSTGLNLTEFPGLLRMSPSGRSQSLALSNLISDDGYDEVAITYVNNDYGQSLTDAFVDAYEGEVVYNTPHDQDQQSYSSVISEMNSSGADAWLFITYQAEFATMVNEVFSSGYEAQFYGADSVSGDNVLENTPEGSIEGMKIVVPSAPVEEENYQSFADTFESEYGRQPTSWAAYAYDCVINAALAIQAADEFTGAALQDTVRRVSGPEGETVTSFEAASGILADGGGPDDVDYQGVSGPIDFDENGDPIGFLQVLEVQDHAYEGIDFIEG"
    dna "ATGTCACGGAATACCACGGGCATGACGGATCGGCGGACGCTGCTGAAACTGACCGGCGGTGCGGGACTCGTCGGACTGTCGGGCTGTCTCAGCACGACTGACGACGGCAGTGACGGCAGCGACGGCAGTGACGGCAGCGACGGCGGCGACGGCGGCGACTCGACCGAGGCCTACGAGATCGGGATGGTCGACTCCCAGACCGGGTCGCTGTCGGCGTTCGGCGAGCGGAACCAGCGCGGCGTCGACCTCGCCCTCTCGATGGTCAACGAGGTCGGCATTAACGGGCGAGACCTCGACATCGTCGTCGAGGACTCCGAGAGCGAGAACCAAGGCGGGATCGCTGCCGCCCAGAAGCTCGTCAATCAGGACGGCGTGCCGTTCCTGATCGGCGCGGTCGGCTCCGGCGTCTCGCTGGCCATCTACGAGAGCGTCATCGAAGGAACGGACGTCGTTCAGCTGAGCCAGAACTCCACCGGGCTCAACCTCACCGAGTTCCCGGGACTGCTCCGGATGTCGCCGTCGGGGCGGAGCCAGTCGCTCGCGCTCTCGAACCTCATCAGCGACGACGGCTACGACGAGGTTGCGATCACCTACGTCAACAACGACTACGGCCAGAGCCTCACGGACGCGTTCGTCGACGCGTACGAGGGCGAGGTCGTCTACAACACGCCGCACGATCAGGACCAGCAGTCGTACTCCAGCGTCATCTCAGAGATGAACAGCTCCGGCGCCGACGCGTGGCTGTTCATCACCTACCAGGCCGAGTTCGCGACGATGGTCAACGAGGTGTTCTCCTCGGGGTACGAGGCGCAGTTCTACGGCGCCGACTCCGTCTCCGGCGACAACGTGCTCGAGAACACCCCGGAGGGGAGCATCGAGGGGATGAAGATCGTCGTTCCGTCCGCGCCCGTCGAGGAGGAGAACTACCAGTCGTTCGCGGACACCTTCGAGTCGGAGTACGGCCGGCAGCCGACCTCGTGGGCGGCGTACGCGTACGACTGCGTGATCAACGCCGCCTTGGCGATCCAGGCCGCGGACGAGTTCACGGGGGCGGCGCTCCAGGACACCGTCCGGCGCGTCTCCGGGCCGGAGGGCGAGACGGTGACCTCGTTCGAGGCCGCGAGCGGGATCCTCGCGGACGGCGGCGGACCGGACGACGTCGACTATCAGGGGGTCAGCGGCCCCATCGACTTCGACGAGAACGGGGACCCGATCGGCTTTCTTCAGGTCCTGGAGGTCCAGGACCACGCGTACGAAGGCATCGACTTCATCGAAGGCTAA;ATGTCACGGAATACCACGGGCATGACGGATCGGCGGACGCTGCTGAAACTGACCGGCGGTGCGGGACTCGTCGGACTGTCGGGCTGTCTCAGCACGACTGACGACGGCAGCGACGGCAGCGACGGCGGCGACGGCAGCGACGGCGGCGACGGCGGCGACGGCGGCGACGGCGGCGACGGCGGCGACTCGACCGAGGCTTACGAGATCGGGATGGTCGACTCCCAGACCGGGTCGCTGTCGGCGTTCGGCGAGCGGAACCAGCGCGGCGTCGACCTCGCCCTCTCGATGGTCAACGAGGTCGGCATTAACGGGCGAGACCTCGACATCGTCGTCGAGGACTCCGAGAGCGAGAACCAGGGCGGGATCGCTGCCGCCCAGAAGCTCGTCAATCAGGACGGCGTGCCGTTCCTGATCGGCGCGGTCGGCTCCGGCGTCTCGCTGGCCATCTACGAGAGCGTCATCGAAGGAACGGACGTCGTTCAGCTGAGCCAGAACTCCACCGGGCTCAACCTCACCGAGTTCCCGGGACTGCTCCGGATGTCGCCGTCGGGGCGGAGCCAGTCGCTCGCGCTCTCGAACCTCATCAGCGACGACGGCTACGACGAGGTTGCGATCACCTACGTCAACAACGACTACGGCCAGAGCCTCACGGACGCGTTCGTCGACGCGTACGAGGGCGAGGTCGTCTACAACACGCCGCACGATCAGGACCAGCAGTCGTACTCCAGCGTCATCTCGGAGATGAACAGCTCCGGCGCCGACGCGTGGCTGTTCATCACCTACCAGGCCGAGTTCGCGACGATGGTCAACGAGGTGTTCTCCTCGGGGTACGAGGCGCAGTTCTACGGCGCCGACTCCGTCTCCGGCGACAACGTGCTCGAGAACACCCCGGAGGGGAGCATCGAGGGGATGAAGATCGTCGTTCCGTCCGCGCCCGTCGAGGAGGAGAACTACCAGTCGTTCGCGGACACCTTCGAGTCGGAGTACGGCCGGCAGCCGACCTCGTGGGCGGCGTACGCGTACGACTGCGTGATCAACGCCGCCTTGGCGATCCAGGCCGCGGACGAGTTCACGGGGGCGGCGCTCCAGGACACCGTCCGGCGCGTCTCCGGGCCGGAGGGCGAGACGGTGACCTCGTTCGAGGCCGCGAGCGGGATCCTCGCGGACGGCGGCGGACCGGACGACGTCGACTACCAGGGGGTCAGCGGCCCCATCGACTTCGACGAGAACGGGGACCCGATCGGCTTTCTTCAGGTCCTGGAGGTCCAGGACCACGCGTACGAAGGCATCGACTTCATCGAAGGCTAA"
    annotation ""
    description "hypothetical protein"
    lengths 1281
    lengths 1281
    lengths 1281
    lengths 1281
    lengths 1281
    lengths 1281
    lengths 1281
    lengths 1308
    lengths 1308
    lengths 1308
    lengths 1308
    lengths 1308
    lengths 1308
    lengths 1308
    lengths 1308
    lengths 1308
    lengths 1308
    lengths 1308
    lengths 1308
    lengths 1308
    lengths 1308
    lengths 1308
    lengths 1308
    lengths 1308
    lengths 1308
    lengths 1308
    lengths 1308
    lengths 1308
    lengths 1308
    lengths 1308
    lengths 1308
    lengths 1308
    lengths 1308
    lengths 1308
    lengths 1308
    lengths 1308
    lengths 1308
    lengths 1308
    lengths 1308
    lengths 1308
    lengths 1308
    lengths 1308
    lengths 1308
    lengths 1308
    lengths 1308
    lengths 1308
    lengths 1308
    longCentroidID 1308
    longCentroidID "16_3_140"
    paralog 0
    mergedDNA 0
    name "group_5615"
    genomeIDs "0;1;2;3;4;5;6;7;8;9;10;11;12;13;14;15;16;17;18;19;20;21;22;23;24;25;26;27;28;29;30;31;32;33;34;35;36;37;38;39;40;41;42;43;44;45;46"
    geneIDs "13_0_551;35_0_554;32_0_602;38_0_561;37_0_155;21_0_1171;29_23_4;10_3_156;34_0_629;41_0_514;11_4_138;14_1_134;17_0_674;31_0_505;9_3_101;2_0_726;27_0_184;33_0_514;44_0_629;25_1_313;43_0_515;26_0_72;39_0_514;16_3_140;28_19_4;3_3_134;46_0_41;0_4_41;40_0_561;36_0_629;19_0_133;23_7_52;4_0_569;1_5_134;30_4_192;7_4_149;24_9_34;5_3_68;22_2_77;6_1_726;45_0_629;15_0_551;12_0_555;20_0_328;42_1_266;8_7_0;18_34_5"
    degrees 2
  ]
  node [
    id 7044
    label "20442"
    size 47
    centroid "22_3_154;0_3_38;1_1_609;26_17_15;10_0_71"
    maxLenId 2
    members 0
    members 1
    members 2
    members 3
    members 4
    members 5
    members 6
    members 7
    members 8
    members 9
    members 10
    members 11
    members 12
    members 13
    members 14
    members 15
    members 16
    members 17
    members 18
    members 19
    members 20
    members 21
    members 22
    members 23
    members 24
    members 25
    members 26
    members 27
    members 28
    members 29
    members 30
    members 31
    members 32
    members 33
    members 34
    members 35
    members 36
    members 37
    members 38
    members 39
    members 40
    members 41
    members 42
    members 43
    members 44
    members 45
    members 46
    seqIDs "38_2_219"
    seqIDs "18_1_442"
    seqIDs "39_6_40"
    seqIDs "2_0_43"
    seqIDs "33_7_40"
    seqIDs "21_0_487"
    seqIDs "1_1_609"
    seqIDs "15_3_125"
    seqIDs "17_0_31"
    seqIDs "27_4_132"
    seqIDs "7_5_36"
    seqIDs "20_2_132"
    seqIDs "24_1_220"
    seqIDs "35_1_32"
    seqIDs "22_3_154"
    seqIDs "16_1_469"
    seqIDs "30_6_33"
    seqIDs "46_13_42"
    seqIDs "36_8_43"
    seqIDs "5_1_50"
    seqIDs "45_7_40"
    seqIDs "9_11_66"
    seqIDs "19_2_89"
    seqIDs "11_0_67"
    seqIDs "3_124_1"
    seqIDs "10_0_71"
    seqIDs "25_2_48"
    seqIDs "31_5_67"
    seqIDs "3_121_0"
    seqIDs "29_0_133"
    seqIDs "14_1_818"
    seqIDs "6_1_43"
    seqIDs "42_2_82"
    seqIDs "34_6_67"
    seqIDs "8_4_156"
    seqIDs "23_1_15"
    seqIDs "12_1_489"
    seqIDs "41_6_40"
    seqIDs "44_5_67"
    seqIDs "4_0_1252"
    seqIDs "40_6_82"
    seqIDs "43_5_40"
    seqIDs "26_17_15"
    seqIDs "37_1_52"
    seqIDs "28_8_48"
    seqIDs "0_3_38"
    seqIDs "13_2_446"
    seqIDs "32_9_44"
    hasEnd 1
    protein "MSIDIDPLREADGITVTDHIENTQFEVYTDRPVDPRRRPESDHYFPVDASVAVETGAIEIPRVAVVETRGGDGALLTHGDCYEMPDGIYHVGINPAPTKLYLTFESGFSVSTTDRTTRIDLDTPGTVGLGFRSLHQTPAGTITTPTDPESLMDAVSLLGSALQTTSPERSFPTLRGHPPLIEPAEEFRVPERVEPVESGVRIVVPPEYRYLYPVVSLAYYFAADVVPGDAPRIEGDGWTYPLEPGFEERTARVLRQSFHMDCLARTEGFYPVDLHERETTDLDLDWKRLYNLPLAERLGEYLEVPFEDIKPELPQWTLTTDVRPDPENVEMLPFVAGELSIVRSPETVTPVDDDGGVGVGFFGGADRSPSAATRREVPVGGVAPDGGALGDAEFVRGGASAGAESTADTSAGTTRGADASAERGAVSAQTEFVRPEPVDTVEHAWVGDGVPLDANKATLDAYHRRLEAGQVEQSRISVLVVCNDEQMREEGNVADLYGLRDMVQFDIEVRHDLSQEEMRDALASDVDFLHYVGHVDDRGMQCADSYLDLTDEDLEIGVSAFLLNACQSYRQGEALVHRGSRGGIVTLSDVANSPATKLGRIIARLMNSGFNLRTALHVAKRELITGHQYIVVGDGGTTICQSRSGSVIVINLRREGSEDWRVSADVLPNGPYGNGTLTTLNLATDNSNHYIPVEIDYQTVNTEELSKFLDLETAPVFKSDQLVWSDELNF;MSIDIDPLREADGITVTDHIENTQFEVYTDRPVDPRRRPESDHYFPVDASVAVETGAIEIPRVAVVETRDRAGSLLSRGDGYQMPDGTYHVGIDPAPTKLYLAFDAGFSVSTTDRTTRIDLDTPGTVALGFRSLHQTPAGTITTPTDPESLVDAVSLLGSSLQTTSPERSFPTLRGHPPLIEPGEELRVPKRVEPVDSGVRIVVPPEYRYLYPVVSLAYYFAAEVVPGDAPRIEGDGWTYPLEPGFEERTARVLRQSFHMDCLARTEGFYPVDLHEREATSLDLDWGRLYDLPLAARLGEYLDVPFEAVEPELPQWTLTTDIRPDPENVEMLPFVAGELSVVRSPETVTRVDDDEGVGGGFFRGEGRSSPSAKAAATDGVDLDGGEFVRGGASPAATRGADASAERGTVSARTEFVRPEPVDTVEHAWIGEGVPLGANKATLDAYYRRLEAGQVEQSRISVLVVCNDEQMREEGNVADLYGLRDMVQFDIAVRHDLTREEMRDALASDVDFLHYIGHVDDRGMQCAEGYLDLTDEELEIGVSAFLLNACQSYEQGEALVHRGSRGGIVTLSDVANSPATKLGRIIARLMNGGFNLRTALHVAKRELITGHQYIVVGDGGTTICQSRSGVAIVLDLSEETERWIVETEMFPNGPYGAGSMGSLNLKEMGQDHYIPAKVTSKSVPDQQLRDFLQLETVPMFLSDELTWSDEFRDFRVQE;MSIDIDPLREADGITVTDHIENTQFEVYTDRPVDPRRRPESNHYFPVDASVAVETGAIEIPRVAVVETRGGDGALLTHGDCYEMPDGIYHVGINPAPTKLYLTFESGFSVSTTDRTTRIDLDTPGTVGLGFRSLHQTPAGTITTPTDPESLMDAVSLLGSALQTTSPERSFPTLRGHPPLIEPAEEFRVPERVEPVESGVRIVVPPEYRYLYPVVSLAYYFAADVVPGDAPRIEGDGWTYPLEPGFEERTARVLRQSFHMDCLARTEGFYPVDLHERETTDLDLDWKRLYNLPLAERLGEYLEVPFEDIKPELPQWTLTTDVRPDPENVEMLPFVAGELSIVRSPETVTPVDDDGGVGVGFFGGADRSPSAATRREVPVGGVAPDGGALGDALGDAEFVRGGASAGAESMADTSAGTTRGADASAERGAVSAQTEFVRPEPVDTVEHAWVGDGVPLDANKATLDAYHRRLEAGRVEQSRISVLVVCNDEQMREEGNVADLYGLRDMVQFDIEVRHDLTRAELRETLESDVDFLHYIGHVDDRGMQCADSYLDLTDEDLEIGVSAFLLNACQSYQQGEALVHRGSRGGIVTLSDVANSPATTLGRIIARLMNSGFNLRTALHVAKRELITGHQYIVVGDGGTTICQSRSGIAPVVQLAKSDDGLYSMEIDSYPNGPYGVGTMTTPNVDTINSSYYVPSHIHMDSASKESINQFVELETLPIFLEEKLTWSDRVEL;MSIDIGPLREADGITVTDHIENTQFEVYTDRPVDPRRRPESDHYFPVDASVAVETGAIEIPRVAVVQARDADGVLLTRGDCYEMPRDTYHVGIDPAPTKLYLTFDAGFSVSTTDRTTRIDLDTPGTVGLGFRSLHQTPAGTITTPTDPESLMDAVSLLGSALQTTSPERSFPTLRGHPPLIEPAEEFRVPERVEPVESGVRIVVPPEYRFLYPVVSLAYYFAADVVPGDAPRIEGDGWTYPLEPGFEERTARVLRQSFHMDCLARTEGFYPVDLHERETTGLDLDWKRLYNLPLAERLGEYLEVPFEDIKPELPQWTLTTDVRPDPENVEMLPFVAGELSIVRSPETVTPVDDDGGVGVGFFGGADRSPSAATRREVPVGGVAPDGGALGDAEFVRGGASAGAESTADTSAGTTRGADASAERGGVSAQTEFVRPEPVDTVEHAWVGDGVPLDANKATLDAYHRRLEAGQVEQSRISVLVVCNDEQMREEGNVADLYGLRDMVQFDIEVRHDLTRTEMRETLESDVDFLHYIGHVDDRGMQCADSYLDLTDEDLEIGVSAFLLNACQSYQQGEALVHRGSRGGIVTLSDVANSPATTLGRIIARLMNSGFNLRTALHVAKRELITGHQYIVVGDGGTTICQSRSGIAVVIDIKSNDESLDFKMCAFPNGPYGVGSLYVPNITNTTKKTMSYPQTRCSIL;MSIDIDPLREADGITVTDHIENTQFEVYTDRPVDPRRRPESDHYFPVDASVAVETGAIEIPRVAVVQARDADGVLLTRGDCYEMPRDTYHVGIDPAPTKLYLTFESGFSVSTTDRTTRIDLDTPGTVGLGFRSLHQTPAGTITTPTDPESLMDAVSLLGSALQTTSPERSFPTLRGHPPLIEPAEEFRVPERVEPVESGVRIVVPPEYRYLYPVVSLAYYFAADVVPGDAPRIEGDGWTYPLEPGFEERTARVLRQSFHMDCLARTEGFYPVDLHERETTGLDLDWKRLYNLPLAERLGEYLEVPFEDIKPELPQWTLTTDVRPDPENVEMLPFVAGELSIVRSPETVTPVDDDGGVGVGFFGGADRSPSAATRREVPVGGVAPDGGALGDAEFVRGGASAGAESTADTSAGTTRGADASAERGGVSAQTEFVRPEPVDTVEHAWVGDGVPLDANKATLDAYHRRLEAGQVEQSRISVLVVCNDEQMREEGNVADLYGLRDMVQFDIEVRHDLTRTEMRETLESDVDFLHYIGHVDDRGMQCADSYLDLTDEDLEIGVSAFLLNACQSYQQGEALVHRGSRGGIVTLSDVANSPATTLGRIIARLMNSGFNLRTALHVAKRELITGHQYIVVGDGGTTICQSRSGIAVVIDIKSNDESLDFKMCAFPNGPYGVGSLYVPNITNTTKNYVVPSNAVFNSVSDNQVRESLELETVPVFYNGELDWSDNLNFL"
    dna "ATGAGTATCGACATCGACCCGCTGCGCGAGGCCGACGGGATAACCGTCACCGACCACATCGAGAACACGCAGTTCGAAGTGTACACCGACCGGCCGGTCGACCCGCGCCGGCGTCCGGAGTCGGACCACTACTTCCCGGTCGACGCCAGCGTCGCAGTCGAGACCGGGGCGATCGAGATCCCGCGGGTCGCGGTCGTCGAAACGCGCGGCGGCGACGGGGCGCTCCTGACCCACGGGGACTGCTACGAGATGCCCGACGGGATCTACCATGTCGGAATAAATCCCGCGCCGACGAAGCTGTACCTCACCTTCGAATCCGGGTTCTCCGTCTCGACGACCGACCGGACGACCCGGATCGACCTCGACACGCCGGGCACCGTCGGGCTCGGCTTCCGGTCGCTCCACCAGACGCCGGCGGGGACGATCACCACCCCCACGGACCCGGAGTCGCTGATGGACGCCGTCTCCCTGCTCGGCTCCGCGCTTCAGACGACGAGCCCGGAGCGGTCGTTCCCCACTCTGCGGGGTCACCCACCGCTGATCGAGCCCGCCGAGGAGTTCCGCGTCCCGGAACGTGTCGAACCCGTCGAAAGCGGCGTTCGGATCGTCGTCCCGCCCGAGTACCGGTACCTCTACCCGGTCGTCTCGCTGGCGTACTACTTCGCGGCCGACGTGGTTCCCGGCGACGCCCCGCGGATCGAGGGCGACGGCTGGACCTACCCGCTCGAACCGGGGTTCGAGGAACGGACCGCGCGGGTGCTCCGACAGTCGTTCCACATGGACTGTCTCGCCCGCACGGAGGGATTTTACCCGGTCGACCTCCACGAGCGCGAGACGACGGACCTCGACCTCGACTGGAAGCGGCTGTACAACCTGCCGCTCGCGGAGCGACTCGGCGAGTACCTCGAAGTCCCCTTCGAAGATATCAAGCCCGAACTGCCGCAGTGGACACTGACGACGGACGTCCGTCCCGACCCGGAGAACGTGGAGATGCTCCCGTTCGTCGCCGGCGAGCTGTCGATCGTCCGCTCGCCGGAGACCGTCACACCGGTTGACGACGACGGCGGCGTCGGCGTCGGCTTCTTCGGCGGCGCGGACCGAAGCCCGTCGGCGGCCACGAGGCGAGAGGTCCCGGTCGGCGGCGTCGCGCCCGACGGCGGCGCCCTCGGCGACGCCGAGTTCGTGCGCGGCGGCGCGAGCGCTGGCGCCGAGAGCACGGCCGACACGAGCGCGGGGACTACCCGCGGCGCCGACGCCTCCGCCGAACGCGGCGCCGTCTCGGCCCAGACAGAGTTCGTCCGACCGGAGCCTGTCGACACCGTCGAGCACGCGTGGGTCGGTGACGGCGTCCCGCTCGACGCGAACAAGGCGACGCTCGACGCGTACCACCGCCGGCTCGAAGCCGGGCAGGTCGAGCAGTCGCGCATCTCGGTCCTCGTCGTCTGTAACGACGAACAGATGCGCGAGGAGGGGAACGTCGCCGACCTCTACGGCCTCCGCGACATGGTCCAGTTCGACATCGAGGTGCGTCACGACCTCTCCCAGGAGGAGATGCGCGACGCCCTCGCGTCCGACGTCGACTTCCTCCACTACGTCGGCCACGTCGACGACCGCGGGATGCAGTGCGCCGACAGCTACCTCGATTTGACCGACGAGGACCTCGAAATCGGGGTGAGCGCCTTCCTGCTCAACGCCTGCCAGTCCTACCGGCAGGGCGAGGCCCTCGTCCACCGCGGCTCGCGCGGCGGCATCGTCACTCTCTCCGACGTGGCGAACTCCCCCGCGACGAAGCTCGGTCGGATCATCGCCCGCCTGATGAACAGCGGGTTCAACCTCCGGACCGCGCTCCACGTGGCGAAGCGGGAGCTGATCACGGGGCACCAGTACATCGTGGTGGGAGACGGCGGGACGACGATCTGTCAGAGTCGGAGTGGGTCTGTGATTGTTATTAATCTCAGAAGAGAAGGCTCCGAGGATTGGAGAGTGTCTGCGGATGTGCTCCCAAACGGTCCGTACGGTAATGGAACCCTCACAACACTAAACCTAGCTACGGACAACTCAAACCATTACATTCCGGTAGAGATAGATTACCAGACAGTAAATACTGAGGAACTTTCTAAATTCTTAGATTTAGAGACTGCACCCGTGTTTAAGTCTGATCAGCTAGTTTGGAGCGACGAGTTGAACTTTTAG;ATGAGTATCGACATCGACCCGCTGCGCGAGGCCGACGGGATAACCGTCACCGACCACATCGAGAACACCCAGTTCGAAGTGTACACCGACCGGCCGGTCGACCCGCGCCGGCGTCCGGAGTCGGACCACTACTTCCCGGTCGACGCCAGCGTCGCAGTCGAGACCGGGGCGATCGAGATCCCGCGGGTCGCGGTCGTCGAAACGCGTGACAGAGCGGGGTCGCTGCTGTCGCGCGGAGACGGCTATCAGATGCCCGACGGAACGTATCACGTCGGGATCGACCCCGCGCCGACGAAGCTGTACCTCGCCTTCGACGCCGGGTTCTCCGTCTCCACGACCGACCGGACCACCCGAATCGACCTCGATACGCCGGGCACCGTCGCCCTCGGGTTCCGGTCGCTCCACCAGACGCCGGCGGGAACAATCACCACGCCGACCGATCCGGAGTCGCTGGTGGACGCCGTCTCGCTCCTCGGTTCTTCGCTCCAGACCACGAGCCCGGAGCGGTCGTTCCCGACGCTGCGCGGACACCCGCCGCTCATCGAACCCGGCGAGGAACTCCGCGTCCCCAAGCGGGTCGAACCGGTCGACAGCGGCGTCCGGATCGTCGTTCCCCCGGAGTACCGCTACCTCTATCCTGTCGTCTCGCTGGCGTACTACTTCGCGGCCGAGGTCGTCCCCGGCGACGCCCCGCGGATCGAGGGCGACGGCTGGACCTACCCGCTCGAACCGGGGTTCGAGGAACGGACCGCGCGGGTGCTCCGACAGTCGTTCCACATGGACTGTCTCGCCCGCACGGAGGGGTTCTACCCGGTCGACCTCCACGAGCGCGAGGCGACGAGCCTCGACCTCGACTGGGGGCGGCTGTACGACCTCCCGCTCGCAGCGCGGCTCGGCGAGTACCTCGACGTACCCTTCGAGGCGGTCGAACCGGAGCTGCCGCAGTGGACGCTGACGACGGACATCCGCCCCGACCCGGAGAACGTGGAGATGCTCCCGTTCGTCGCGGGGGAGCTGTCGGTCGTTCGCTCGCCGGAGACGGTCACGCGTGTGGACGACGACGAGGGCGTCGGCGGGGGGTTCTTCCGAGGAGAGGGACGGAGTTCGCCGTCGGCGAAGGCGGCCGCGACGGACGGCGTCGACCTCGACGGCGGCGAGTTCGTGCGCGGCGGCGCGAGCCCGGCCGCCACCCGCGGCGCGGACGCGTCGGCGGAGCGGGGGACCGTCTCGGCCCGGACCGAGTTCGTCCGGCCGGAGCCGGTTGACACCGTCGAACACGCGTGGATCGGGGAAGGGGTCCCGCTCGGCGCGAACAAGGCGACGCTCGACGCGTACTACCGGCGCCTCGAAGCGGGCCAAGTCGAACAGTCGCGGATCTCCGTGCTCGTCGTCTGTAACGACGAGCAGATGCGCGAGGAGGGGAACGTCGCCGACCTGTACGGGCTGCGCGACATGGTCCAGTTCGACATCGCGGTGCGCCACGACCTCACGCGCGAGGAGATGCGCGACGCGCTCGCGTCCGACGTCGACTTCCTCCATTACATCGGCCACGTCGACGACCGCGGGATGCAGTGCGCCGAGGGGTACCTCGATCTGACGGACGAAGAGCTCGAAATCGGCGTGAGCGCCTTCCTACTCAACGCCTGCCAGTCCTACGAGCAGGGCGAGGCTCTCGTACATCGGGGCTCTCGCGGGGGGATCGTCACGCTCTCGGACGTTGCGAACTCGCCCGCGACGAAGCTCGGCCGGATCATCGCCCGCCTGATGAACGGCGGGTTCAATCTCCGGACCGCGCTCCACGTGGCGAAACGTGAACTAATCACGGGTCACCAGTACATCGTGGTGGGCGACGGGGGAACGACAATTTGTCAGAGCCGGAGCGGTGTAGCGATTGTGTTAGACCTGTCTGAGGAAACAGAACGCTGGATCGTTGAAACGGAGATGTTTCCGAACGGGCCGTACGGAGCTGGGTCAATGGGTTCGTTGAACCTCAAAGAGATGGGCCAAGATCATTACATCCCAGCAAAGGTAACTTCCAAATCTGTTCCGGACCAACAGCTACGGGACTTCTTACAGCTTGAGACAGTACCGATGTTTTTAAGCGACGAACTAACTTGGAGCGACGAATTTCGGGACTTTAGGGTCCAGGAGTAA;ATGAGTATCGACATCGACCCGCTGCGCGAGGCCGACGGGATAACCGTCACCGACCACATCGAGAACACGCAGTTCGAAGTGTACACCGACCGGCCGGTCGACCCGCGCCGGCGTCCGGAGTCGAACCACTACTTCCCGGTCGACGCCAGCGTCGCAGTCGAGACCGGGGCGATCGAGATCCCGCGGGTCGCGGTCGTCGAAACGCGCGGCGGCGACGGGGCGCTCCTGACCCACGGGGACTGCTACGAGATGCCCGACGGGATCTACCATGTCGGAATAAATCCCGCGCCGACGAAGCTGTACCTCACCTTCGAATCCGGGTTCTCCGTCTCGACGACCGACCGGACGACCCGGATCGACCTCGACACGCCGGGCACCGTCGGGCTCGGCTTCCGGTCGCTCCACCAGACGCCGGCGGGGACGATCACCACCCCCACGGACCCGGAGTCGCTGATGGACGCCGTCTCCCTGCTCGGCTCCGCGCTTCAGACGACGAGCCCGGAGCGGTCGTTCCCCACTCTGCGGGGTCACCCACCGCTGATCGAGCCCGCCGAGGAGTTCCGCGTCCCGGAACGTGTCGAACCCGTCGAAAGCGGCGTTCGGATCGTCGTCCCGCCCGAGTACCGGTACCTCTACCCGGTCGTCTCGCTGGCGTACTACTTCGCGGCCGACGTGGTTCCCGGCGACGCCCCGCGGATCGAGGGCGACGGCTGGACCTACCCGCTCGAACCGGGGTTCGAGGAACGGACCGCGCGGGTGCTCCGACAGTCGTTCCACATGGACTGTCTCGCCCGCACGGAGGGATTTTACCCGGTCGACCTCCACGAGCGCGAGACGACGGACCTCGACCTCGACTGGAAGCGGCTGTACAACCTGCCGCTCGCGGAGCGACTCGGCGAGTACCTCGAAGTCCCCTTCGAAGATATCAAGCCCGAACTGCCGCAGTGGACACTGACGACGGACGTCCGTCCCGACCCGGAGAACGTGGAGATGCTCCCGTTCGTCGCCGGCGAGCTGTCGATTGTCCGCTCGCCGGAGACCGTCACACCGGTTGACGACGACGGCGGCGTCGGCGTCGGCTTCTTCGGCGGCGCGGACCGAAGCCCGTCGGCGGCCACGAGGCGAGAGGTCCCGGTCGGCGGCGTCGCGCCCGACGGCGGCGCCCTCGGCGACGCCCTCGGCGACGCCGAGTTCGTGCGCGGCGGCGCGAGCGCTGGCGCCGAGAGCATGGCCGACACGAGCGCGGGGACTACCCGCGGCGCCGACGCCTCCGCCGAACGCGGCGCCGTCTCGGCCCAGACAGAGTTCGTCCGACCGGAGCCTGTCGACACCGTCGAGCACGCGTGGGTCGGTGACGGCGTCCCGCTCGACGCGAACAAAGCGACGCTCGACGCGTACCACCGCCGGCTCGAAGCGGGCCGGGTCGAGCAGTCGCGCATCTCCGTCCTCGTCGTCTGTAACGACGAGCAGATGCGAGAGGAGGGCAACGTCGCCGACCTCTACGGGCTCCGCGACATGGTCCAGTTCGACATCGAGGTGCGCCACGACCTCACGCGCGCGGAGCTGCGCGAGACCCTCGAATCCGACGTGGACTTCCTCCACTACATCGGCCACGTCGACGACCGCGGAATGCAGTGCGCCGACAGCTACCTCGACCTGACGGACGAAGACCTCGAAATCGGCGTCAGCGCCTTCCTGCTGAACGCCTGCCAGTCCTACCAGCAGGGCGAGGCCTTGGTCCACCGCGGCTCGCGCGGCGGCATCGTCACCCTCTCAGACGTGGCGAACTCCCCCGCAACGACGCTCGGTCGGATCATCGCCCGCCTGATGAACAGCGGGTTCAACCTCCGGACCGCACTTCACGTCGCGAAGCGGGAGTTGATCACGGGTCACCAGTATATTGTGGTCGGCGACGGCGGGACGACGATCTGTCAGAGTCGGAGCGGAATTGCTCCTGTCGTACAATTGGCAAAGTCAGATGATGGATTGTATAGCATGGAAATCGATTCGTACCCGAATGGCCCGTATGGAGTCGGAACAATGACCACGCCCAATGTGGATACAATCAACAGTTCATATTATGTTCCAAGTCATATTCACATGGACTCGGCCAGCAAAGAATCGATTAATCAGTTTGTTGAGCTAGAGACTCTACCGATATTTCTTGAGGAAAAGCTGACTTGGAGCGACCGAGTGGAACTTTAA;ATGAGTATCGACATCGGCCCGCTGCGCGAGGCCGACGGGATAACCGTCACCGACCACATCGAGAACACCCAGTTCGAGGTGTACACCGACCGGCCGGTCGACCCGCGCCGGCGTCCGGAGTCGGACCACTACTTCCCAGTCGACGCCAGCGTCGCAGTCGAGACCGGGGCGATCGAGATCCCGCGGGTCGCGGTCGTTCAAGCTCGTGACGCTGACGGGGTACTGTTGACCCGGGGCGACTGCTACGAGATGCCACGGGACACGTACCACGTCGGGATCGACCCCGCCCCGACGAAACTGTACCTCACCTTCGATGCCGGGTTCTCCGTCTCCACGACCGACCGGACCACCCGGATCGATCTCGACACGCCGGGCACCGTCGGGCTCGGCTTCCGGTCGCTCCACCAGACGCCGGCGGGGACGATCACCACCCCCACGGACCCGGAGTCGCTGATGGACGCCGTCTCCCTGCTCGGCTCCGCGCTTCAGACGACGAGCCCGGAGCGGTCGTTCCCCACTCTGCGGGGTCACCCACCGCTGATCGAGCCCGCCGAGGAGTTCCGCGTCCCGGAACGTGTCGAACCCGTCGAAAGCGGCGTTCGGATCGTCGTCCCGCCCGAGTACCGGTTCCTCTACCCGGTCGTCTCGCTGGCGTACTACTTCGCGGCCGACGTGGTTCCCGGCGACGCCCCGCGGATCGAGGGCGACGGCTGGACCTACCCGCTCGAACCGGGATTCGAGGAACGGACCGCGCGGGTGCTCCGACAGTCGTTCCACATGGACTGTCTCGCCCGCACGGAGGGATTTTACCCGGTCGACCTCCACGAGCGCGAGACGACGGGCCTCGACCTCGACTGGAAGCGGCTGTACAACCTGCCGCTCGCGGAGCGACTCGGCGAGTACCTCGAAGTCCCCTTCGAAGATATCAAGCCCGAACTGCCGCAGTGGACACTGACGACGGACGTCCGTCCCGACCCGGAGAACGTGGAGATGCTCCCGTTCGTCGCCGGCGAGCTGTCGATTGTCCGCTCGCCGGAGACCGTCACACCGGTTGACGACGACGGCGGCGTCGGCGTCGGCTTCTTCGGCGGCGCGGACCGAAGCCCGTCGGCGGCCACGAGGCGAGAGGTCCCGGTCGGCGGCGTCGCGCCCGACGGCGGCGCCCTCGGCGACGCCGAGTTCGTGCGCGGCGGCGCGAGCGCTGGCGCCGAGAGCACGGCCGACACGAGCGCGGGGACTACCCGCGGCGCCGATGCCTCCGCCGAACGCGGCGGCGTCTCGGCCCAGACAGAGTTCGTCCGACCGGAGCCCGTCGACACCGTCGAGCACGCGTGGGTCGGCGACGGCGTCCCGCTCGACGCGAACAAGGCGACGCTCGACGCGTACCACCGCCGGCTCGAAGCGGGTCAGGTCGAGCAGTCGCGCATCTCCGTCCTCGTCGTCTGTAACGACGAGCAGATGCGAGAGGAGGGGAACGTCGCCGACCTCTACGGGCTCCGCGACATGGTCCAGTTCGACATCGAGGTGCGCCACGACCTCACGCGCACGGAAATGCGCGAGACCCTCGAATCCGACGTGGACTTCCTTCACTACATTGGGCACGTCGACGACCGCGGGATGCAGTGCGCGGACAGCTACCTCGACCTGACGGACGAAGACCTCGAAATCGGCGTCAGCGCCTTCCTGCTCAACGCCTGCCAGTCCTACCAGCAGGGCGAGGCCTTGGTCCACCGCGGCTCGCGCGGCGGCATCGTCACCCTCTCGGACGTGGCGAACTCGCCCGCGACGACACTCGGTCGGATCATCGCCCGCCTGATGAACAGCGGGTTCAACCTCCGCACCGCGCTTCACGTGGCGAAGCGCGAGCTGATCACAGGGCACCAGTACATCGTCGTCGGCGACGGGGGAACGACGATTTGTCAGAGCCGGAGTGGAATTGCCGTTGTTATTGACATAAAATCGAATGATGAGTCATTGGACTTCAAGATGTGTGCCTTTCCGAATGGCCCCTACGGAGTTGGCAGTCTATATGTTCCAAATATAACTAACACGACAAAAAAAACTATGTCGTACCCTCAAACGCGGTGTTCAATTCTGTAA;ATGAGTATCGACATCGACCCGCTGCGCGAGGCCGACGGGATAACCGTCACCGACCACATCGAGAACACGCAGTTCGAAGTGTACACCGACCGGCCGGTCGACCCGCGCCGGCGTCCGGAGTCGGACCACTACTTCCCGGTCGACGCCAGCGTCGCAGTCGAGACCGGGGCGATCGAGATCCCGCGGGTCGCGGTCGTTCAAGCTCGTGACGCTGACGGGGTACTGTTGACCCGGGGCGACTGCTACGAGATGCCACGGGACACGTACCACGTCGGGATCGACCCCGCCCCGACGAAACTGTACCTCACCTTCGAATCCGGGTTCTCCGTCTCGACGACCGACCGGACGACCCGGATCGACCTCGACACGCCGGGCACCGTCGGGCTCGGCTTCCGGTCGCTCCACCAGACGCCGGCGGGGACGATCACCACCCCCACGGACCCGGAGTCGCTGATGGACGCCGTCTCCCTGCTCGGCTCCGCGCTTCAGACGACGAGCCCGGAGCGGTCGTTCCCCACTCTGCGGGGTCACCCACCGCTGATCGAGCCCGCCGAGGAGTTCCGCGTCCCGGAACGTGTCGAACCCGTCGAAAGCGGCGTTCGGATCGTCGTCCCGCCCGAGTACCGGTACCTCTACCCGGTCGTCTCGCTGGCGTACTACTTCGCGGCCGACGTGGTTCCCGGCGACGCCCCGCGGATCGAGGGCGACGGCTGGACCTACCCGCTCGAACCGGGGTTCGAGGAACGGACCGCGCGGGTGCTCCGACAGTCGTTCCACATGGACTGTCTCGCCCGCACGGAGGGATTTTACCCGGTCGACCTCCACGAGCGCGAGACGACGGGCCTCGACCTCGACTGGAAGCGGCTGTACAACCTGCCGCTCGCGGAGCGACTCGGCGAGTACCTCGAAGTCCCCTTCGAAGATATCAAGCCCGAACTGCCGCAGTGGACACTGACGACGGACGTCCGTCCCGACCCGGAGAACGTGGAGATGCTCCCGTTCGTCGCCGGCGAGCTGTCGATCGTCCGCTCGCCGGAGACCGTCACACCGGTTGACGACGACGGCGGCGTCGGCGTCGGCTTCTTCGGCGGCGCGGACCGAAGCCCGTCGGCGGCCACGAGGCGAGAGGTCCCGGTCGGCGGCGTCGCGCCCGACGGCGGCGCCCTCGGCGACGCCGAGTTCGTGCGCGGCGGCGCGAGCGCTGGCGCCGAGAGCACGGCCGACACGAGCGCGGGGACTACCCGCGGCGCCGACGCCTCCGCCGAACGCGGCGGCGTCTCGGCCCAGACAGAGTTCGTCCGACCGGAGCCCGTCGACACCGTCGAGCACGCGTGGGTCGGCGACGGCGTCCCGCTCGACGCGAACAAGGCGACGCTCGACGCGTACCACCGCCGGCTCGAAGCGGGTCAGGTCGAGCAGTCGCGCATCTCCGTCCTCGTCGTCTGTAACGACGAGCAGATGCGAGAGGAGGGGAACGTCGCCGACCTCTACGGGCTCCGCGACATGGTCCAGTTCGACATCGAGGTGCGCCACGACCTCACGCGCACGGAAATGCGCGAGACCCTCGAATCCGACGTGGACTTCCTTCACTACATTGGGCACGTCGACGACCGCGGGATGCAGTGCGCGGACAGCTACCTCGACCTGACGGACGAAGACCTCGAAATCGGCGTCAGCGCCTTCCTGCTCAACGCCTGCCAGTCCTACCAGCAGGGCGAGGCCTTGGTCCACCGCGGCTCGCGCGGCGGCATCGTCACCCTCTCCGACGTGGCGAACTCGCCCGCGACGACACTCGGTCGGATCATCGCCCGCCTGATGAACAGCGGGTTCAACCTCCGCACCGCGCTTCACGTGGCGAAGCGCGAGCTGATCACAGGGCACCAGTACATCGTCGTCGGCGACGGGGGAACGACGATTTGTCAGAGCCGGAGTGGAATTGCCGTTGTTATTGACATAAAATCGAATGATGAGTCATTGGACTTCAAGATGTGTGCCTTTCCGAATGGCCCCTACGGAGTTGGCAGTCTATATGTTCCAAATATAACTAACACGACAAAAAACTATGTCGTACCCTCAAACGCGGTGTTCAATTCTGTAAGTGACAATCAAGTCCGAGAGTCACTTGAGTTAGAGACAGTCCCTGTTTTTTATAATGGAGAACTTGACTGGAGTGACAATTTGAACTTTTTATAG"
    annotation ""
    description "hypothetical protein"
    lengths 2193
    lengths 2193
    lengths 2193
    lengths 2154
    lengths 2154
    lengths 2154
    lengths 2154
    lengths 2154
    lengths 2154
    lengths 2154
    lengths 2154
    lengths 2205
    lengths 2205
    lengths 2205
    lengths 2205
    lengths 2205
    lengths 2205
    lengths 2205
    lengths 2205
    lengths 2205
    lengths 2205
    lengths 2205
    lengths 2205
    lengths 2205
    lengths 2100
    lengths 2193
    lengths 2193
    lengths 2193
    lengths 2193
    lengths 2193
    lengths 2193
    lengths 2193
    lengths 2193
    lengths 2193
    lengths 2193
    lengths 2193
    lengths 2193
    lengths 2193
    lengths 2193
    lengths 2193
    lengths 2193
    lengths 2193
    lengths 2193
    lengths 2193
    lengths 2193
    lengths 2193
    lengths 2193
    lengths 2193
    longCentroidID 2205
    longCentroidID "1_1_609"
    paralog 0
    mergedDNA 1
    name "group_5616"
    genomeIDs "0;1;2;3;4;5;6;7;8;9;10;11;12;13;14;15;16;17;18;19;20;21;22;23;24;25;26;27;28;29;30;31;32;33;34;35;36;37;38;39;40;41;42;43;44;45;46"
    geneIDs "38_2_219;18_1_442;39_6_40;2_0_43;33_7_40;21_0_487;1_1_609;15_3_125;17_0_31;27_4_132;7_5_36;20_2_132;24_1_220;35_1_32;22_3_154;16_1_469;30_6_33;46_13_42;36_8_43;5_1_50;45_7_40;9_11_66;19_2_89;11_0_67;3_124_1;10_0_71;25_2_48;31_5_67;3_121_0;29_0_133;14_1_818;6_1_43;42_2_82;34_6_67;8_4_156;23_1_15;12_1_489;41_6_40;44_5_67;4_0_1252;40_6_82;43_5_40;26_17_15;37_1_52;28_8_48;0_3_38;13_2_446;32_9_44"
    degrees 2
  ]
  node [
    id 7045
    label "20443"
    size 47
    centroid "0_5_83;7_2_194;1_0_1039"
    maxLenId 2
    members 0
    members 1
    members 2
    members 3
    members 4
    members 5
    members 6
    members 7
    members 8
    members 9
    members 10
    members 11
    members 12
    members 13
    members 14
    members 15
    members 16
    members 17
    members 18
    members 19
    members 20
    members 21
    members 22
    members 23
    members 24
    members 25
    members 26
    members 27
    members 28
    members 29
    members 30
    members 31
    members 32
    members 33
    members 34
    members 35
    members 36
    members 37
    members 38
    members 39
    members 40
    members 41
    members 42
    members 43
    members 44
    members 45
    members 46
    seqIDs "39_4_150"
    seqIDs "23_4_128"
    seqIDs "32_6_4"
    seqIDs "3_1_101"
    seqIDs "14_0_142"
    seqIDs "17_1_157"
    seqIDs "26_14_77"
    seqIDs "18_0_389"
    seqIDs "37_24_7"
    seqIDs "1_0_1039"
    seqIDs "8_0_143"
    seqIDs "11_3_251"
    seqIDs "43_23_9"
    seqIDs "30_1_355"
    seqIDs "12_5_1"
    seqIDs "22_6_86"
    seqIDs "7_2_194"
    seqIDs "33_4_4"
    seqIDs "36_5_4"
    seqIDs "2_1_142"
    seqIDs "19_6_45"
    seqIDs "45_6_150"
    seqIDs "20_5_131"
    seqIDs "35_26_9"
    seqIDs "24_3_81"
    seqIDs "10_4_229"
    seqIDs "4_1_142"
    seqIDs "42_0_137"
    seqIDs "38_1_137"
    seqIDs "6_0_142"
    seqIDs "28_7_120"
    seqIDs "13_3_257"
    seqIDs "41_4_150"
    seqIDs "21_0_1887"
    seqIDs "25_0_371"
    seqIDs "46_1_138"
    seqIDs "29_28_24"
    seqIDs "31_25_6"
    seqIDs "9_5_157"
    seqIDs "15_1_142"
    seqIDs "0_5_83"
    seqIDs "40_1_137"
    seqIDs "5_0_100"
    seqIDs "44_4_150"
    seqIDs "27_10_44"
    seqIDs "34_5_4"
    seqIDs "16_0_1114"
    hasEnd 0
    protein "MSKHFEDARYYLGRAAEHAKAGVVEELEPVEARVKELVGREDEEPEPSRLDKLQADLKDLEERAEGEAREAVASARKRVAEYRGKDTAAE;MSKHFEDARYYLGRATEHAKAGVVEELEPVEARVKELVGREDEEPEPEPSRLDKLQADLEDLEERAEGEAREAVASARKRVAEYRGKDTAAE;MSKHFEDARYYLGRAAEHAKAGVVEELEPVEARVKELVGREDEEPEPEPSRLDKLQADLKDLEERAEGEAREAVASARKRVAEYRGKDTAAE"
    dna "ATGAGCAAACACTTCGAAGACGCGCGGTACTACCTGGGTCGGGCGGCCGAACACGCGAAGGCGGGCGTGGTAGAAGAGTTAGAGCCGGTCGAAGCCCGCGTGAAGGAGCTCGTCGGCCGGGAAGACGAGGAACCGGAGCCGTCGCGGCTGGACAAGCTCCAAGCGGACCTGAAGGACCTCGAAGAGCGCGCCGAGGGCGAGGCCCGCGAGGCGGTCGCGTCCGCCCGGAAGCGCGTCGCGGAGTACCGCGGCAAGGACACCGCCGCCGAGTAG;ATGAGCAAACACTTCGAAGACGCGCGGTACTACTTGGGTCGGGCGACCGAACACGCGAAGGCGGGCGTGGTAGAAGAGTTAGAGCCGGTCGAAGCCCGCGTGAAGGAGCTCGTCGGCCGGGAAGACGAGGAACCGGAGCCGGAGCCGTCGCGGCTGGACAAGCTCCAAGCGGACCTGGAGGACCTCGAAGAGCGCGCCGAGGGCGAGGCCCGCGAGGCGGTCGCGTCCGCCCGGAAGCGCGTCGCGGAGTACCGCGGCAAGGACACCGCCGCCGAGTAG;ATGAGCAAACACTTCGAAGACGCGCGGTACTACCTGGGTCGGGCGGCCGAACACGCGAAGGCGGGCGTGGTAGAAGAGTTAGAGCCGGTCGAAGCCCGCGTGAAGGAGCTCGTCGGCCGGGAAGACGAGGAACCGGAGCCGGAGCCGTCGCGGCTGGACAAGCTCCAAGCGGACCTGAAGGACCTCGAAGAGCGCGCCGAGGGCGAGGCCCGCGAGGCGGTCGCGTCCGCCCGGAAGCGCGTCGCGGAGTACCGCGGCAAGGACACCGCCGCCGAGTAG"
    annotation ""
    description "hypothetical protein"
    lengths 273
    lengths 273
    lengths 279
    lengths 279
    lengths 279
    lengths 279
    lengths 279
    lengths 279
    lengths 279
    lengths 279
    lengths 279
    lengths 279
    lengths 279
    lengths 279
    lengths 279
    lengths 279
    lengths 279
    lengths 279
    lengths 279
    lengths 279
    lengths 279
    lengths 279
    lengths 279
    lengths 279
    lengths 279
    lengths 279
    lengths 279
    lengths 279
    lengths 279
    lengths 279
    lengths 279
    lengths 279
    lengths 279
    lengths 279
    lengths 279
    lengths 279
    lengths 279
    lengths 279
    lengths 279
    lengths 279
    lengths 279
    lengths 279
    lengths 279
    lengths 279
    lengths 279
    lengths 279
    lengths 279
    longCentroidID 279
    longCentroidID "7_2_194"
    paralog 0
    mergedDNA 1
    name "group_5617"
    genomeIDs "0;1;2;3;4;5;6;7;8;9;10;11;12;13;14;15;16;17;18;19;20;21;22;23;24;25;26;27;28;29;30;31;32;33;34;35;36;37;38;39;40;41;42;43;44;45;46"
    geneIDs "39_4_150;23_4_128;32_6_4;3_1_101;14_0_142;17_1_157;26_14_77;18_0_389;37_24_7;1_0_1039;8_0_143;11_3_251;43_23_9;30_1_355;12_5_1;22_6_86;7_2_194;33_4_4;36_5_4;2_1_142;19_6_45;45_6_150;20_5_131;35_26_9;24_3_81;10_4_229;4_1_142;42_0_137;38_1_137;6_0_142;28_7_120;13_3_257;41_4_150;21_0_1887;25_0_371;46_1_138;29_28_24;31_25_6;9_5_157;15_1_142;0_5_83;40_1_137;5_0_100;44_4_150;27_10_44;34_5_4;16_0_1114"
    degrees 2
  ]
  node [
    id 7046
    label "20444"
    size 47
    centroid "31_25_4;0_5_85"
    maxLenId 1
    members 0
    members 1
    members 2
    members 3
    members 4
    members 5
    members 6
    members 7
    members 8
    members 9
    members 10
    members 11
    members 12
    members 13
    members 14
    members 15
    members 16
    members 17
    members 18
    members 19
    members 20
    members 21
    members 22
    members 23
    members 24
    members 25
    members 26
    members 27
    members 28
    members 29
    members 30
    members 31
    members 32
    members 33
    members 34
    members 35
    members 36
    members 37
    members 38
    members 39
    members 40
    members 41
    members 42
    members 43
    members 44
    members 45
    members 46
    seqIDs "2_1_140"
    seqIDs "7_2_196"
    seqIDs "45_6_148"
    seqIDs "39_4_148"
    seqIDs "30_1_357"
    seqIDs "11_3_253"
    seqIDs "34_5_6"
    seqIDs "37_24_9"
    seqIDs "32_6_6"
    seqIDs "38_1_135"
    seqIDs "40_1_135"
    seqIDs "22_6_84"
    seqIDs "13_3_259"
    seqIDs "29_28_22"
    seqIDs "14_0_140"
    seqIDs "31_25_4"
    seqIDs "9_5_155"
    seqIDs "12_5_3"
    seqIDs "18_0_391"
    seqIDs "8_0_141"
    seqIDs "42_0_135"
    seqIDs "0_5_85"
    seqIDs "24_3_79"
    seqIDs "3_1_99"
    seqIDs "43_23_7"
    seqIDs "15_1_140"
    seqIDs "21_0_1885"
    seqIDs "25_0_373"
    seqIDs "6_0_140"
    seqIDs "19_6_47"
    seqIDs "46_1_136"
    seqIDs "16_0_1116"
    seqIDs "10_4_231"
    seqIDs "20_5_133"
    seqIDs "26_14_75"
    seqIDs "41_4_148"
    seqIDs "5_0_98"
    seqIDs "17_1_155"
    seqIDs "44_4_148"
    seqIDs "28_7_122"
    seqIDs "4_1_140"
    seqIDs "1_0_1041"
    seqIDs "23_4_130"
    seqIDs "36_5_6"
    seqIDs "35_26_7"
    seqIDs "33_4_6"
    seqIDs "27_10_46"
    hasEnd 0
    protein "MTSDSSTRTAADPGTPSDDAAVSNVVLVTVDSLRADAVSPYDPERRSPVIDGLADGGTVFDRAFATGNWTPFSFPSILASEPVFARAGDIGVDESVTLAEVLSDAGIATGGFNAANGFLTDHWGYPDGFDEFEPFVTSVGSSVYSRYLAAHPTVEAWIQLATSPVRRLGSKFRGDSDDRPFLDASRMFDVEDAATGFVDDTDEPFFLWVHYMDTHTPYVPAPRYIREVSDGIVGTHQMLHAHARTSLGLEVGERTLSELRTLYQATVRQVDASVGRLLDALDAAGVRDDTAVLLAGDHGEEFQEHGHLAHYPKLYDELIHVPFVADVPGLDGGHVDGHVGLDAIPPTVADLLGVDPVPEWHGESLLPALRGEERRSDTVGDAPSESGGDGDRDAADPVVSVTVRGEDVTQQPIPRSLSDGDLFVSARDDDWTYIENVDAGDRELYHRPTDPTQQENLAVDPDAEGQAVIDRLAPVVDSHAKLLRERGAAAEAAAAERGDDEVDEDLEARLEALGYK;MTSDSSTRTAADPGTPSDDAAVSNVVLVTVDSLRADAVSPYDPERRSPVIDGLADGGTVFDRAFATGNWTPFSFPSILASEPVFTRSGDIGVDESVTLAEVLSDAGIATGGFNAANGFLTDHWGYPDGFDEFEPFVTSVGSSVYSRYLAAHPTVEAWIQLATSPVRRLGSKFRGDSDDRPFLDASRMFDVEDAATGFVDDTDEPFFLWVHYMDTHTPYVPAPRYIREVSDGIVGTHQMLHAHARTSLGLEVGERTLSELRTLYQATVRQVDASVGRLLDALDAAGVRDDTAVLLAGDHGEEFQEHGHLAHYPKLYDELIHVPFVADVPGLDGGHVDGHVGLDAIPPTVADLLGVDPVPEWHGESLLPALRGEERRSGGGEETLSAAGEETPSDTVVDAPSESGGDGDRDAADPVVSVTVRGEDVTQQPIPRSLSDGDLFVSARDDDWTYIENVDAGDRELYHRPTDPTQQENLAVDPDAEGQAVIDRLAPVVDSHAKLLRERGAAAEAAAAERGDDEVDEDLEARLEALGYK"
    dna "ATGACATCCGATTCGTCGACCCGGACGGCCGCAGACCCCGGTACGCCGAGCGACGACGCGGCCGTCTCGAACGTCGTCCTCGTGACGGTTGACTCGCTGCGGGCGGACGCGGTCTCCCCGTACGACCCGGAGCGACGCTCGCCGGTGATCGACGGGCTCGCCGACGGGGGAACCGTGTTCGACCGCGCGTTCGCGACCGGCAACTGGACGCCGTTCTCGTTCCCGTCGATCCTCGCCTCGGAACCGGTGTTCGCTCGGGCCGGTGACATCGGCGTCGACGAGTCGGTGACACTCGCGGAGGTGCTCTCCGACGCCGGGATCGCGACCGGCGGCTTCAACGCCGCGAACGGATTCCTCACCGACCACTGGGGGTATCCCGACGGCTTCGACGAGTTCGAGCCGTTCGTCACCAGCGTCGGATCCAGCGTCTACAGCCGGTACCTCGCGGCCCACCCGACCGTCGAGGCGTGGATCCAGCTCGCGACCTCGCCCGTCCGTCGGCTCGGCTCAAAGTTCCGCGGCGACAGCGACGACCGCCCGTTCCTCGACGCCTCGCGCATGTTCGACGTCGAGGACGCCGCGACCGGGTTCGTCGACGACACCGACGAGCCGTTCTTCCTCTGGGTCCACTACATGGACACGCACACGCCGTACGTCCCCGCGCCGCGCTACATCCGCGAGGTGTCCGACGGTATCGTCGGCACGCACCAGATGCTCCACGCGCACGCCCGGACGAGCCTCGGCCTCGAAGTCGGCGAGCGGACGCTCAGCGAACTGCGGACGCTGTACCAGGCGACGGTGCGGCAGGTCGACGCCAGCGTCGGGCGACTGCTCGACGCCTTGGACGCCGCGGGCGTCCGCGACGACACCGCGGTGCTGCTCGCGGGCGACCACGGCGAGGAGTTCCAGGAACACGGCCACCTCGCCCACTACCCGAAGCTGTACGACGAGCTGATCCACGTTCCGTTCGTGGCCGACGTGCCCGGGCTCGACGGCGGCCACGTCGACGGCCACGTGGGCCTCGATGCGATCCCCCCAACGGTCGCGGACCTCCTCGGCGTCGATCCGGTGCCCGAGTGGCACGGCGAGTCGCTCCTGCCGGCGCTCCGCGGCGAGGAGAGGCGCTCCGACACCGTCGGCGATGCGCCGTCCGAGTCCGGCGGCGACGGTGACCGCGACGCTGCCGACCCCGTCGTCTCGGTGACCGTCCGGGGCGAGGACGTGACCCAGCAGCCGATCCCCCGGTCACTGTCCGACGGCGACCTGTTCGTCAGCGCGCGCGACGACGACTGGACGTACATCGAGAACGTCGACGCCGGCGACCGCGAGCTGTACCACCGTCCCACGGATCCAACCCAACAAGAGAACCTCGCGGTCGACCCCGACGCGGAGGGACAGGCAGTCATCGACCGGCTCGCCCCGGTCGTCGATTCCCACGCGAAACTGCTCCGCGAGCGCGGCGCCGCGGCGGAGGCGGCCGCCGCCGAGCGGGGCGACGACGAGGTCGACGAAGACCTCGAAGCTCGCCTCGAAGCGCTCGGGTATAAGTGA;ATGACATCCGATTCGTCGACCCGGACGGCCGCAGACCCCGGTACGCCGAGCGACGACGCGGCCGTCTCGAACGTCGTCCTCGTGACGGTTGACTCGCTGCGGGCGGACGCGGTCTCCCCGTACGACCCGGAGCGACGCTCGCCGGTGATCGACGGGCTCGCCGACGGGGGAACCGTGTTCGACCGCGCGTTCGCGACCGGCAACTGGACGCCGTTCTCGTTCCCGTCGATCCTCGCCTCGGAACCGGTGTTCACTCGGTCCGGTGACATCGGCGTCGACGAGTCGGTGACGCTCGCGGAGGTGCTCTCCGACGCCGGGATCGCGACCGGCGGCTTCAACGCCGCGAACGGATTCCTCACCGACCACTGGGGGTATCCCGACGGCTTCGACGAGTTCGAGCCGTTCGTCACCAGCGTCGGATCCAGCGTCTACAGCCGGTACCTCGCGGCCCACCCGACCGTCGAGGCGTGGATCCAGCTCGCGACCTCGCCCGTCCGTCGGCTCGGCTCGAAGTTCCGCGGCGACAGCGACGACCGCCCGTTCCTCGACGCCTCGCGCATGTTCGACGTCGAGGACGCCGCGACCGGGTTCGTCGACGACACCGACGAGCCGTTCTTCCTCTGGGTCCACTACATGGACACGCACACGCCGTACGTCCCCGCGCCGCGCTACATCCGCGAGGTGTCCGACGGTATCGTCGGCACGCACCAGATGCTCCACGCGCACGCCCGGACGAGCCTCGGCCTCGAAGTCGGCGAGCGGACGCTCAGCGAACTGCGGACGCTGTACCAGGCGACGGTGCGGCAGGTCGACGCCAGCGTCGGGCGACTGCTCGACGCCTTGGACGCCGCGGGCGTCCGCGACGACACCGCGGTGCTGCTCGCGGGGGACCACGGCGAGGAGTTCCAGGAACACGGCCACCTCGCCCACTACCCGAAGCTGTACGACGAGCTGATCCACGTTCCGTTCGTGGCCGACGTGCCCGGGCTCGACGGCGGCCACGTCGACGGCCACGTGGGCCTCGATGCGATCCCCCCAACGGTCGCGGACCTCCTCGGCGTCGATCCGGTGCCCGAGTGGCACGGCGAGTCGCTCCTGCCGGCGCTCCGCGGCGAGGAGAGGCGCTCCGGCGGCGGCGAGGAGACGCTCTCTGCCGCCGGAGAGGAGACGCCCTCCGACACCGTCGTCGATGCGCCGTCCGAGTCCGGCGGCGACGGTGACCGCGACGCTGCCGACCCCGTCGTCTCGGTGACCGTCCGGGGCGAGGACGTGACCCAGCAGCCGATCCCCCGGTCACTGTCCGACGGCGACCTGTTCGTCAGCGCGCGCGACGACGACTGGACGTACATCGAGAACGTCGACGCCGGCGACCGCGAGCTGTACCACCGTCCCACGGATCCAACCCAACAAGAGAACCTCGCGGTCGACCCCGACGCGGAGGGACAAGCAGTCATCGACCGGCTCGCCCCGGTCGTCGATTCCCACGCGAAACTGCTCCGCGAGCGCGGCGCCGCGGCGGAGGCGGCCGCCGCCGAGCGGGGCGACGACGAGGTCGACGAAGACCTCGAAGCTCGCCTCGAAGCGCTCGGGTATAAGTGA"
    annotation ""
    description "hypothetical protein"
    lengths 1551
    lengths 1551
    lengths 1551
    lengths 1551
    lengths 1551
    lengths 1551
    lengths 1551
    lengths 1551
    lengths 1551
    lengths 1551
    lengths 1599
    lengths 1599
    lengths 1599
    lengths 1599
    lengths 1599
    lengths 1599
    lengths 1599
    lengths 1599
    lengths 1599
    lengths 1599
    lengths 1599
    lengths 1599
    lengths 1599
    lengths 1599
    lengths 1599
    lengths 1599
    lengths 1599
    lengths 1599
    lengths 1599
    lengths 1599
    lengths 1599
    lengths 1599
    lengths 1599
    lengths 1599
    lengths 1599
    lengths 1599
    lengths 1599
    lengths 1599
    lengths 1599
    lengths 1599
    lengths 1599
    lengths 1599
    lengths 1599
    lengths 1599
    lengths 1599
    lengths 1599
    lengths 1599
    longCentroidID 1599
    longCentroidID "0_5_85"
    paralog 0
    mergedDNA 0
    name "group_5618"
    genomeIDs "0;1;2;3;4;5;6;7;8;9;10;11;12;13;14;15;16;17;18;19;20;21;22;23;24;25;26;27;28;29;30;31;32;33;34;35;36;37;38;39;40;41;42;43;44;45;46"
    geneIDs "2_1_140;7_2_196;45_6_148;39_4_148;30_1_357;11_3_253;34_5_6;37_24_9;32_6_6;38_1_135;40_1_135;22_6_84;13_3_259;29_28_22;14_0_140;31_25_4;9_5_155;12_5_3;18_0_391;8_0_141;42_0_135;0_5_85;24_3_79;3_1_99;43_23_7;15_1_140;21_0_1885;25_0_373;6_0_140;19_6_47;46_1_136;16_0_1116;10_4_231;20_5_133;26_14_75;41_4_148;5_0_98;17_1_155;44_4_148;28_7_122;4_1_140;1_0_1041;23_4_130;36_5_6;35_26_7;33_4_6;27_10_46"
    degrees 2
  ]
  node [
    id 7047
    label "20445"
    size 14
    centroid "3_112_0;31_0_895"
    maxLenId 1
    members 3
    members 8
    members 31
    members 32
    members 33
    members 34
    members 35
    members 36
    members 37
    members 39
    members 41
    members 43
    members 44
    members 45
    seqIDs "34_4_36"
    seqIDs "31_0_895"
    seqIDs "3_112_0"
    seqIDs "39_0_124"
    seqIDs "32_7_100"
    seqIDs "33_0_124"
    seqIDs "41_0_124"
    seqIDs "36_0_1019"
    seqIDs "37_1_305"
    seqIDs "8_2_273"
    seqIDs "45_3_124"
    seqIDs "44_0_1019"
    seqIDs "43_0_905"
    seqIDs "35_1_285"
    hasEnd 1
    protein "MRVAFVSLFAPGHGETPARTRTLRTARGLADRGHDVTWLCAQWWGGDHDAFDEDGVEYRSITVEPAPAAFAARLPLALRRAAPDVVHAVNSPPTPALAATVGRSLSGVPVVVDWWRDHPADARRWYRPLARRADAVTTPSRTTKTRVREHGADGDDVRVLPESIDFDAVEAAGVDDRFDAVYSRRLDRHANVETFLLGLAELRGRDWTAAVIGDGPERGRIEATARDLRIDDRVEFLGDLPTAERLPILKGTHVAVATATWETFATDLLWAVACGCVALVEYQADSSAHELVEGRERGRLVTSPAELADEFVAVGDLDRRAVDREFASFDHDAVVDRYVGLYEELVDGE;MRVAFASLFAPGHGETPARTRTLRTARALADRGHDVVWLCAQWWGGDHDAFEEDGIEFRAVTVEPAPIPFAARLPAAVRRAAPDVVHAVNSPPTPALAATVGRSLSGVPVVVDWWRDHPADARRWYRPLARRADAVTTPSRTTKTRVREHGADGDDVRVLPESIDFDAVEAAGVDDRFDAVYSRRLDRHANVETFLLGLAELRGRDWTAAVIGDGPERGRIEATARDLRIDDRVEFLGDLPTAERLPILKGTHVAVATATWETFATDLLWAVACGCVALVEYQADSSAHELVEGRERGRLVTSPAELADEFVAVGDLDRRAVDREFASFDHDAVVDRYVGLYEELVDGE"
    dna "ATGCGCGTCGCGTTCGTCTCGCTTTTCGCCCCCGGACACGGGGAGACCCCGGCGCGAACGCGAACCCTGCGGACCGCCCGCGGCCTCGCCGACCGCGGCCACGACGTGACCTGGCTCTGCGCGCAGTGGTGGGGCGGCGACCACGACGCCTTCGACGAGGACGGAGTCGAGTACCGGTCGATCACGGTCGAGCCCGCGCCGGCCGCCTTCGCCGCGCGGCTCCCGCTCGCGCTCCGGCGCGCCGCCCCCGACGTGGTCCACGCGGTCAACAGCCCGCCGACGCCCGCGCTCGCCGCCACGGTCGGGAGGTCGCTCTCGGGGGTCCCCGTCGTCGTCGACTGGTGGCGCGACCACCCCGCCGACGCCCGCCGCTGGTACCGGCCGCTCGCTCGGCGCGCGGACGCGGTGACGACCCCCTCGCGGACGACCAAGACGCGCGTCCGCGAACACGGCGCCGACGGCGACGACGTGCGCGTCCTCCCCGAGAGCATCGACTTCGACGCCGTCGAGGCCGCGGGCGTCGACGACCGGTTCGACGCGGTGTACTCGCGGCGGCTCGACCGCCACGCCAACGTCGAGACGTTCCTCCTCGGGCTCGCCGAGCTGCGCGGCCGCGACTGGACCGCCGCGGTGATCGGCGACGGTCCCGAGCGCGGGCGGATCGAGGCGACCGCCCGCGACCTCCGGATCGACGACCGGGTCGAGTTCCTCGGCGACCTCCCGACGGCGGAGCGGCTCCCGATACTCAAGGGGACCCACGTCGCCGTCGCGACCGCGACGTGGGAGACGTTCGCGACCGACCTGCTGTGGGCGGTCGCCTGCGGCTGCGTCGCCTTAGTCGAGTACCAGGCGGATTCGAGCGCGCACGAGCTCGTCGAGGGACGCGAGCGCGGGCGGCTCGTGACGAGCCCGGCAGAGCTGGCCGACGAGTTCGTCGCGGTCGGCGACCTCGACCGCCGCGCGGTCGACCGCGAGTTCGCCTCGTTCGACCACGACGCGGTGGTCGACCGCTACGTCGGGCTGTACGAGGAGCTCGTCGACGGGGAGTGA;ATGCGCGTCGCGTTCGCCTCGCTCTTCGCCCCCGGACACGGGGAGACCCCGGCGCGAACGCGGACCCTGCGGACCGCCCGCGCGCTCGCCGACCGCGGCCACGACGTGGTCTGGCTCTGCGCACAGTGGTGGGGCGGCGACCACGACGCCTTCGAGGAGGACGGGATCGAGTTCCGGGCGGTCACCGTCGAGCCCGCGCCGATCCCGTTCGCCGCGCGGCTCCCGGCCGCGGTCCGGCGCGCCGCCCCCGACGTGGTCCACGCGGTCAACAGCCCGCCGACGCCCGCGCTCGCCGCCACGGTCGGGAGGTCGCTCTCGGGGGTCCCCGTCGTCGTCGACTGGTGGCGCGACCACCCCGCCGACGCCCGCCGCTGGTACCGGCCGCTCGCTCGGCGCGCGGACGCGGTGACGACCCCCTCGCGGACGACCAAGACGCGCGTCCGCGAACACGGCGCCGACGGCGACGACGTGCGCGTCCTCCCCGAGAGCATCGACTTCGACGCCGTCGAGGCCGCGGGCGTCGACGACCGGTTCGACGCGGTGTACTCGCGGCGGCTCGACCGCCACGCCAACGTCGAGACGTTCCTCCTCGGGCTCGCCGAGCTGCGCGGCCGCGACTGGACCGCCGCGGTGATCGGCGACGGTCCCGAGCGCGGGCGGATCGAGGCGACCGCCCGCGACCTCCGGATCGACGACCGGGTCGAGTTCCTCGGCGACCTCCCGACGGCGGAGCGGCTCCCGATACTCAAGGGGACCCACGTCGCCGTCGCGACCGCGACGTGGGAGACGTTCGCGACCGACCTGCTGTGGGCGGTCGCCTGCGGCTGCGTCGCCTTAGTCGAGTACCAGGCGGATTCGAGCGCGCACGAGCTCGTCGAGGGACGCGAGCGCGGGCGGCTCGTGACGAGCCCGGCAGAGCTGGCCGACGAGTTCGTCGCGGTCGGCGACCTCGACCGCCGCGCGGTCGACCGCGAGTTCGCCTCGTTCGACCACGACGCGGTGGTCGACCGCTACGTCGGGCTGTACGAGGAGCTCGTCGACGGGGAGTGA"
    annotation ""
    description "hypothetical protein"
    lengths 1050
    lengths 1050
    lengths 1050
    lengths 1050
    lengths 1050
    lengths 1050
    lengths 1050
    lengths 1050
    lengths 1050
    lengths 1050
    lengths 1050
    lengths 1050
    lengths 1050
    lengths 1050
    longCentroidID 1050
    longCentroidID "3_112_0"
    paralog 0
    mergedDNA 0
    name "group_5619"
    genomeIDs "3;8;31;32;33;34;35;36;37;39;41;43;44;45"
    geneIDs "34_4_36;31_0_895;3_112_0;39_0_124;32_7_100;33_0_124;41_0_124;36_0_1019;37_1_305;8_2_273;45_3_124;44_0_1019;43_0_905;35_1_285"
    degrees 2
  ]
  node [
    id 7048
    label "20446"
    size 44
    centroid "46_1_395;0_6_3"
    maxLenId 1
    members 0
    members 1
    members 2
    members 3
    members 4
    members 5
    members 6
    members 7
    members 8
    members 9
    members 10
    members 11
    members 12
    members 13
    members 14
    members 15
    members 16
    members 17
    members 18
    members 19
    members 20
    members 21
    members 22
    members 23
    members 24
    members 25
    members 26
    members 27
    members 28
    members 29
    members 30
    members 31
    members 32
    members 33
    members 34
    members 35
    members 36
    members 37
    members 39
    members 41
    members 43
    members 44
    members 45
    members 46
    seqIDs "14_0_415"
    seqIDs "3_12_31"
    seqIDs "6_0_415"
    seqIDs "8_0_401"
    seqIDs "13_7_3"
    seqIDs "1_0_766"
    seqIDs "16_0_841"
    seqIDs "0_6_3"
    seqIDs "30_1_98"
    seqIDs "32_1_509"
    seqIDs "18_0_128"
    seqIDs "27_8_142"
    seqIDs "33_1_32"
    seqIDs "12_6_3"
    seqIDs "44_1_758"
    seqIDs "23_0_500"
    seqIDs "21_0_2149"
    seqIDs "45_1_32"
    seqIDs "22_0_526"
    seqIDs "26_10_92"
    seqIDs "2_1_415"
    seqIDs "20_1_511"
    seqIDs "46_1_395"
    seqIDs "17_1_418"
    seqIDs "39_1_609"
    seqIDs "24_0_774"
    seqIDs "19_13_3"
    seqIDs "37_3_263"
    seqIDs "34_1_758"
    seqIDs "35_3_263"
    seqIDs "11_9_42"
    seqIDs "7_8_65"
    seqIDs "43_1_32"
    seqIDs "4_1_415"
    seqIDs "10_9_42"
    seqIDs "9_8_38"
    seqIDs "29_11_102"
    seqIDs "31_1_758"
    seqIDs "5_0_359"
    seqIDs "15_1_410"
    seqIDs "25_0_92"
    seqIDs "28_5_3"
    seqIDs "41_1_609"
    seqIDs "36_1_32"
    hasEnd 0
    protein "MLTDADVERWLREDVGHHDVTNDVPGETSGRLIAKEPGVAAGVDAASAVFDYLDGTVTERVADGTAVEPGDALLRVAGPAKAVLRGERVAVNVAAHASGVATRTAAAVAAAREVDDDVRVAATRKTTPGLRGVEKRAVAAAGGDTHRLDLSHMVMVKDNHVAELGLTEAIERFRERASFATSVEVEVEGPEAAARAAAAGADVVLLDNMTPAETAAAVERVTAADGEALTEASGGITVETVPDYAATGVDVISMGGLTHSAPALDLSFRTGSDG;MLTDADVERWLREDVGHHDVTNDVPGETSGRLVAKESGVAAGVDAASAVFDYLDATVTERVADGTAVEPGDALLRVAGPAQAVLRGERVAVNVAAHASGVATRTDAAVAAAREVDDDVRVAATRKTTPGLRGVEKRAVAAAGGDTHRLDLSHMVMVKDNHVAELGLTEAIERFRERASFATGVEVEVEGPDAAARAAAAGADVVLLDNMAPPETTAAAERVAAADGDALTEASGGITVETVPDYAATGVDVISMGGLTHSAPALDLSFRTGSDG"
    dna "ATGCTCACCGACGCCGACGTGGAGCGCTGGCTCCGCGAGGACGTTGGGCACCACGACGTGACGAACGACGTGCCGGGCGAGACGAGCGGCCGGCTCATCGCGAAAGAGCCCGGCGTCGCGGCCGGCGTCGACGCCGCGAGCGCCGTGTTCGACTACCTCGACGGGACCGTGACCGAGCGCGTCGCGGACGGGACCGCGGTCGAGCCCGGCGACGCGCTGCTGCGGGTCGCGGGACCGGCAAAGGCGGTCCTCCGCGGCGAGCGCGTCGCCGTGAACGTCGCGGCCCACGCCTCGGGGGTGGCGACGCGGACCGCCGCCGCGGTCGCGGCCGCCCGCGAGGTCGACGACGACGTCCGAGTCGCGGCGACCCGGAAGACCACGCCCGGACTCCGCGGGGTCGAGAAGCGCGCGGTCGCGGCCGCCGGCGGCGACACCCACCGGCTCGACCTCTCGCACATGGTCATGGTCAAGGACAACCACGTCGCGGAGCTGGGGCTGACGGAGGCGATCGAGCGCTTCCGCGAGCGCGCCTCCTTCGCGACGAGCGTCGAGGTCGAGGTCGAGGGACCCGAGGCCGCCGCGCGCGCCGCCGCGGCCGGCGCCGACGTCGTCCTGCTCGACAACATGACGCCCGCTGAGACGGCGGCGGCGGTCGAGCGCGTGACCGCCGCGGACGGCGAGGCGCTGACCGAAGCCTCGGGCGGGATCACGGTCGAGACCGTCCCGGACTACGCCGCGACCGGGGTGGACGTGATCTCGATGGGCGGGCTCACCCACTCCGCGCCGGCGCTCGACCTGTCGTTCCGGACGGGAAGCGACGGGTAG;ATGCTCACCGACGCCGACGTGGAGCGCTGGCTCCGCGAGGACGTGGGGCACCACGACGTGACGAACGACGTGCCGGGCGAGACGAGCGGCCGGCTCGTCGCGAAAGAGTCCGGCGTCGCGGCCGGCGTCGACGCCGCGAGCGCCGTGTTCGACTACCTCGACGCGACCGTGACCGAGCGCGTCGCGGACGGGACCGCGGTCGAGCCCGGCGACGCGCTGCTGCGGGTCGCGGGACCGGCACAGGCGGTCCTCCGCGGCGAGCGCGTCGCCGTGAACGTCGCGGCACACGCCTCGGGAGTGGCGACGCGGACCGACGCCGCGGTCGCGGCCGCCCGCGAGGTCGACGACGACGTTCGGGTCGCGGCGACCCGCAAGACAACGCCCGGGCTCCGCGGCGTCGAGAAGCGCGCCGTCGCGGCCGCCGGCGGCGACACCCACCGCCTTGACCTCTCGCACATGGTCATGGTCAAGGACAACCACGTCGCGGAGCTGGGGCTGACGGAGGCGATCGAGCGCTTCCGCGAGCGCGCCTCCTTCGCGACGGGCGTCGAGGTCGAGGTCGAGGGCCCGGACGCCGCCGCGCGCGCCGCCGCGGCCGGCGCCGACGTCGTCCTACTCGACAACATGGCGCCCCCGGAGACGACGGCGGCGGCTGAGCGCGTGGCCGCCGCGGACGGAGACGCGCTGACCGAAGCGTCGGGCGGGATCACGGTCGAGACCGTCCCGGACTACGCCGCGACCGGGGTGGACGTGATCTCGATGGGCGGGCTCACCCACTCCGCGCCGGCGCTCGACCTGTCGTTCCGGACGGGAAGCGACGGGTAG"
    annotation "nadC"
    description "putative nicotinate-nucleotide pyrophosphorylase [carboxylating]"
    lengths 825
    lengths 825
    lengths 825
    lengths 825
    lengths 825
    lengths 825
    lengths 825
    lengths 825
    lengths 825
    lengths 825
    lengths 825
    lengths 825
    lengths 825
    lengths 825
    lengths 825
    lengths 825
    lengths 825
    lengths 825
    lengths 825
    lengths 825
    lengths 825
    lengths 825
    lengths 825
    lengths 825
    lengths 825
    lengths 825
    lengths 825
    lengths 825
    lengths 825
    lengths 825
    lengths 825
    lengths 825
    lengths 825
    lengths 825
    lengths 825
    lengths 825
    lengths 825
    lengths 825
    lengths 825
    lengths 825
    lengths 825
    lengths 825
    lengths 825
    lengths 825
    longCentroidID 825
    longCentroidID "46_1_395"
    paralog 0
    mergedDNA 0
    name "nadC"
    genomeIDs "0;1;2;3;4;5;6;7;8;9;10;11;12;13;14;15;16;17;18;19;20;21;22;23;24;25;26;27;28;29;30;31;32;33;34;35;36;37;39;41;43;44;45;46"
    geneIDs "14_0_415;3_12_31;6_0_415;8_0_401;13_7_3;1_0_766;16_0_841;0_6_3;30_1_98;32_1_509;18_0_128;27_8_142;33_1_32;12_6_3;44_1_758;23_0_500;21_0_2149;45_1_32;22_0_526;26_10_92;2_1_415;20_1_511;46_1_395;17_1_418;39_1_609;24_0_774;19_13_3;37_3_263;34_1_758;35_3_263;11_9_42;7_8_65;43_1_32;4_1_415;10_9_42;9_8_38;29_11_102;31_1_758;5_0_359;15_1_410;25_0_92;28_5_3;41_1_609;36_1_32"
    degrees 2
  ]
  node [
    id 7049
    label "20447"
    size 2
    centroid "8_0_1017;28_3_123"
    maxLenId 1
    members 8
    members 28
    seqIDs "28_3_123"
    seqIDs "8_0_1017"
    hasEnd 0
    protein "VETTSGLRHNQSVTGPLEVTVHDVNTHPKPPRDVELIATDANGVELQVVTWKKHDVTVEWEVGATYAIRGGRAKRYIDASGPELRIHSNADFSVERVTPESDRLRLLFLGDTHVGYRHRASNTKPPWAREVDNRQTFSRSLARARGLDVDAVVHAGDVFDHEITRNDRDHVREEIRRTHEAGIPLYYIHGNHDNEAGNRTLRQGPGIHIGGETVVFGDGTVRLSGLDYGAGEFSSPPPEKPGDDGESVSILVLHDTPYPAVDENGSPIHRTDPNHLDLREFLDSAEGWLDLIVSGHLHVGSRASIAGYDTPLIVTGPTAEISTSTRENVPSTWLVTVLGGEAQVERQRLG;VETTSGLRHNQSVTGPLEVTVHDVNTHPKPPRDVELIATDADRVELQVVTWKKHDVTVEWEVGATYAIRGGRAKRYIDASGPELRIHSNADFAVERVTPESDRLRLLVLGDTHVGYRHRASNTKPPWAREVDNRQTFSRSLARARGLDVDAVVHAGDVFDHEITQNDRDHVREEIRRTHEAGVPLYYIHGNHDNEAGNRTLRQGPEIHIGGETVVLGDGAVRLSGLDYGAGGFSSPPPEKPGDDGESVSILVLHDTPYPAVDENGSPIHRTDPNHLDLREFLDSAEGWLDLIVSGHLHVGSRASIAGYETPLIITGPTAEISTSTRENVPSTWLVTVLGGEAQVERQRLG"
    dna "GTGGAGACCACTAGCGGCCTCCGGCACAATCAGTCCGTAACGGGTCCGTTGGAGGTGACGGTCCACGACGTCAACACCCATCCCAAGCCGCCTCGAGACGTTGAACTCATCGCGACTGATGCTAACGGGGTGGAACTACAGGTTGTTACCTGGAAGAAACACGATGTAACGGTCGAGTGGGAGGTCGGTGCCACGTACGCGATCAGGGGCGGGCGAGCGAAGCGATACATCGACGCCTCGGGTCCGGAGCTGCGGATCCACAGTAACGCGGATTTTTCTGTCGAGCGGGTTACACCCGAATCAGACCGGTTACGGCTCCTCTTCCTCGGCGATACGCACGTCGGGTATCGACATCGCGCATCGAACACGAAGCCGCCGTGGGCCCGAGAGGTAGACAACAGACAAACGTTCAGTCGGAGTCTCGCCCGTGCTCGGGGCCTCGACGTCGACGCGGTCGTCCACGCTGGCGACGTGTTCGACCACGAGATAACTCGGAACGATAGGGATCACGTTCGCGAGGAGATCCGACGCACCCACGAGGCGGGGATCCCGCTGTACTACATCCACGGGAACCACGACAATGAAGCGGGTAACAGAACGTTACGTCAGGGTCCAGGAATCCATATCGGTGGTGAGACCGTGGTGTTTGGCGACGGTACCGTCCGACTTTCTGGACTTGATTACGGGGCGGGAGAGTTTTCGAGTCCGCCGCCGGAGAAGCCCGGCGACGACGGGGAATCGGTATCGATCCTCGTCCTACACGACACGCCGTATCCGGCAGTCGACGAGAATGGGTCGCCGATCCATCGGACTGATCCGAATCATCTAGATCTCAGGGAGTTCCTCGACTCGGCCGAGGGGTGGTTGGATCTAATCGTCTCGGGGCATCTACACGTCGGGAGTCGGGCTTCGATAGCGGGCTACGATACTCCCCTTATTGTCACGGGCCCGACTGCGGAGATTAGCACATCGACACGGGAAAACGTCCCCTCCACTTGGTTAGTGACGGTTTTAGGGGGAGAAGCTCAAGTCGAGCGGCAGAGGTTGGGGTAA;GTGGAAACCACTAGCGGCCTCCGGCACAATCAGTCCGTAACGGGCCCGTTGGAGGTGACGGTCCACGACGTCAACACCCATCCCAAGCCGCCTCGAGACGTGGAACTCATCGCGACTGATGCTGACAGGGTGGAGCTACAGGTCGTTACTTGGAAGAAACACGACGTAACGGTCGAGTGGGAGGTCGGTGCTACGTACGCGATCAGGGGCGGACGAGCGAAGCGATACATCGACGCTTCGGGTCCGGAGCTGCGGATCCATAGTAACGCGGATTTTGCTGTCGAGCGGGTTACACCCGAATCAGACCGGTTACGGCTCCTTGTCCTCGGCGATACGCACGTCGGGTATCGCCATCGGGCGTCAAATACCAAGCCGCCGTGGGCCCGAGAGGTCGACAACAGACAGACGTTCAGTCGGAGTCTCGCCCGTGCTCGGGGCCTCGACGTCGACGCAGTCGTCCACGCTGGCGACGTGTTCGACCACGAGATAACCCAGAACGATAGGGATCACGTTCGCGAGGAGATCCGACGCACCCACGAGGCGGGGGTCCCGCTGTACTACATCCACGGGAACCACGACAACGAAGCGGGTAACAGAACGTTACGTCAGGGTCCAGAAATCCATATCGGTGGTGAGACCGTGGTGCTTGGCGACGGTGCCGTCCGACTTTCTGGACTTGATTACGGGGCGGGAGGGTTTTCGAGTCCGCCGCCGGAGAAGCCCGGCGACGACGGGGAATCGGTATCGATCCTCGTCCTACACGACACGCCGTATCCGGCAGTCGACGAGAATGGGTCACCGATCCATCGGACTGATCCGAATCATCTAGATCTCAGGGAGTTCCTCGACTCGGCCGAGGGGTGGTTGGACCTAATCGTCTCGGGGCATCTACACGTCGGGAGTCGCGCTTCCATAGCGGGCTACGAGACACCTCTCATCATCACGGGCCCGACTGCGGAGATTAGCACATCGACACGGGAAAACGTCCCCTCCACATGGTTAGTGACGGTTTTAGGGGGAGAAGCTCAAGTCGAGCGGCAGAGGTTGGGGTAA"
    annotation ""
    description "hypothetical protein"
    lengths 1053
    lengths 1053
    longCentroidID 1053
    longCentroidID "8_0_1017"
    paralog 0
    mergedDNA 0
    name "group_5620"
    genomeIDs "8;28"
    geneIDs "28_3_123;8_0_1017"
    degrees 2
  ]
  node [
    id 7050
    label "20448"
    size 15
    centroid "28_3_121;12_14_52;0_17_60"
    maxLenId 2
    members 0
    members 7
    members 8
    members 9
    members 12
    members 18
    members 19
    members 21
    members 25
    members 27
    members 28
    members 30
    members 35
    members 37
    members 46
    seqIDs "37_44_2"
    seqIDs "21_0_2912"
    seqIDs "25_66_1"
    seqIDs "35_49_1"
    seqIDs "27_3_177"
    seqIDs "9_56_0"
    seqIDs "7_42_1"
    seqIDs "46_4_159"
    seqIDs "0_17_60"
    seqIDs "18_53_1"
    seqIDs "19_110_0"
    seqIDs "28_3_121"
    seqIDs "12_14_52"
    seqIDs "8_0_1019"
    seqIDs "30_34_1"
    hasEnd 1
    protein "MKAFGDEDTIFEDMDVLNPNEQTYQPESLPEREVELDQIHSALRPATMGSTPLNLIVYGQSGQGKTVGIRLKTDQLQEYAADSEMDLTVVHIRCKGMDGSYHVLTHLVKRLREKRFGPGEELPSGHQRKTLLNMVIENLEKVGGTVIVVLDEIDAIGDDDYILYELPRSNPDGVRLSLIGITNDLQFRENLDADVRSSLGEDEVRFEPYDADQLRNILARRAIGALRDTYFEDGIEDYQHLRSEILSDDTIPLAAALGAQDTGDAREAIRLLFRATRFADDRGETTVTEEHVREARDFLETKAIESGIQTLPNQRMLALMAVTYHGIQGDTPVTTTPIYTQYKTFCEYVDVNVLSNRRFRDRLNDLADTNVLNKRQGRGRGDENQYSLAVDLDTALENLPKESERLGDVATVLREQGDV;MYGQSGQGKTVGIRLKTDQLQEYADDSEMGLTVVHIRCKGMDGSYHVLTHLVKRLREKRFGPGEELPSGHQRKTLLNMVIENLEKVGGTVIVVLDEIDAIGDDDYILYELPRSNPDGVRLSLIGITNDLQFRENLDADVRSSLGEDEVRFEPYDADQLRNILARRAAGALRDTYFENSIEDYQHLRSEILSDDTIPLAAALGAQDTGDAREAIRLLFRATRFADDRGETTVTEEHVREARDFLETKAIESGIQTLPNQRMLALMAVTYHGTQGDTPVTTTPIYTQYKTFCEYADVNALSNRRFRDRLNDLADTNVLNKRQGRGRGDENQYSLAVDLDTALENLPKESERLGDVATVLREQDGVTAD;MKAFGDEDTIFEDMDVLNPNEQTYQPESLPEREVELDQIHSALRPATMGSTPLNLIVYGQSGQGKTVGIRLKTDQLQEYADDSEMGLTVVHIRCKGMDGSYHVLTHLVKRLREKRFGPGEELPSGHQRKTLLNMVIENLEKVGGTVIVVLDEIDAIGDDDYILYELPRSNPDGVRLSLIGITNDLQFRENLDADVRSSLGEDEVRFEPYDADQLRNILARRAAGALRDTYFENSIEDYQHLRSEILSDDTIPLAAALGAQDTGDAREAIRLLFRATRFADDRGETTVTEEHVREARDFLETKAIESGIQTLPNQRMLALMAVTYHGIQGDTPVTTTPIYTQYKTFCEYADVNALSNRRFRDRLNDLADTNVLNKRQGRGRGDENQYSLAVDLDTALENLPKESERLGDVATVLREQDGVTAD"
    dna "ATGAAGGCGTTCGGCGACGAGGACACGATCTTCGAGGACATGGACGTCCTCAACCCCAACGAGCAGACGTATCAGCCCGAGTCGCTGCCGGAGCGCGAGGTGGAACTCGATCAGATCCACTCCGCCCTCCGTCCAGCGACAATGGGCTCAACGCCGCTCAACCTGATCGTGTACGGGCAGTCCGGGCAGGGGAAGACCGTCGGAATCCGCCTCAAGACCGACCAACTCCAGGAGTACGCTGCCGACTCTGAGATGGATCTCACTGTGGTCCACATTCGTTGTAAGGGCATGGACGGCTCCTACCACGTCCTGACACATCTCGTCAAGCGACTCCGTGAGAAGCGATTTGGGCCCGGTGAGGAGCTCCCGAGCGGTCACCAGCGGAAGACCCTCCTCAACATGGTGATCGAGAATCTGGAGAAGGTCGGCGGGACGGTCATCGTTGTCCTCGACGAGATCGATGCCATCGGTGACGACGACTACATCCTCTACGAACTCCCGCGGTCGAATCCGGATGGCGTCCGTCTCTCCCTCATTGGAATTACGAACGACCTCCAGTTCCGCGAGAACCTCGATGCCGACGTCCGGTCGAGCCTCGGTGAGGACGAGGTCCGCTTCGAGCCCTACGACGCTGACCAACTCCGCAACATCCTCGCACGGCGTGCCATCGGTGCCCTCCGTGACACGTATTTCGAGGACGGTATCGAGGACTACCAGCATCTCCGAAGCGAGATTCTGAGCGACGACACGATCCCGCTTGCCGCGGCGCTAGGCGCACAGGATACGGGAGACGCTCGCGAGGCGATCCGCCTGTTGTTCCGTGCGACTCGGTTTGCCGACGATAGGGGCGAGACGACCGTCACAGAAGAGCACGTGCGCGAGGCACGGGACTTCCTTGAGACGAAGGCCATCGAGTCGGGGATTCAGACGCTCCCGAACCAGCGAATGCTCGCGCTCATGGCAGTCACGTATCACGGAATACAGGGCGACACACCTGTGACGACGACACCGATCTACACTCAGTACAAGACCTTCTGTGAGTACGTGGACGTGAACGTGCTCTCAAACCGCCGGTTCCGTGACCGGCTCAATGATCTCGCCGATACGAACGTGCTCAACAAGCGACAGGGACGGGGTCGTGGCGACGAAAACCAGTACTCGCTTGCGGTCGATCTTGATACGGCGCTTGAGAACCTCCCGAAGGAATCGGAGCGTCTGGGGGATGTCGCAACGGTTCTTCGAGAACAGGGTGATGTCTGA;ATGTACGGGCAGTCCGGGCAGGGGAAGACCGTCGGAATCCGCCTCAAGACCGACCAACTTCAGGAGTACGCCGATGATTCTGAGATGGGCCTCACTGTGGTCCACATTCGTTGTAAGGGCATGGACGGCTCCTACCACGTCCTGACACATCTCGTCAAGCGACTCCGTGAGAAGCGATTTGGGCCCGGTGAGGAGCTCCCGAGCGGTCACCAGCGGAAGACTCTCCTCAATATGGTGATCGAGAATCTGGAGAAGGTCGGCGGGACGGTCATCGTTGTCCTCGACGAGATCGATGCCATCGGTGACGACGACTACATCCTCTACGAACTCCCGCGGTCGAATCCGGATGGCGTCCGTCTCTCCCTCATTGGAATTACGAACGACCTCCAGTTCCGCGAGAACCTCGACGCTGACGTCCGGTCGAGCCTCGGTGAAGACGAGGTCCGCTTCGAGCCCTACGACGCTGATCAGCTCCGCAATATCCTCGCACGACGTGCCGCCGGTGCCCTCCGTGACACGTATTTCGAGAACAGTATCGAGGACTACCAGCATCTCCGAAGCGAGATTCTGAGCGACGACACGATCCCGCTTGCCGCGGCGTTAGGCGCACAGGACACGGGAGACGCTCGCGAGGCGATCCGCCTACTGTTCCGTGCGACTCGGTTTGCCGACGATAGGGGCGAGACGACCGTCACAGAAGAGCACGTGCGCGAGGCACGGGACTTCCTGGAGACGAAAGCCATTGAGTCGGGGATTCAGACACTCCCGAACCAGCGAATGCTCGCGCTCATGGCAGTCACGTATCACGGAACCCAAGGCGACACACCCGTGACGACGACACCGATCTACACTCAGTACAAGACCTTCTGTGAGTACGCGGACGTGAACGCGCTCTCAAACCGCCGGTTCCGTGACCGGCTCAATGATCTCGCCGATACGAACGTGCTCAACAAGCGACAGGGACGAGGTCGTGGCGACGAAAATCAGTATTCGCTGGCAGTCGATCTTGATACGGCACTCGAGAATCTCCCGAAGGAATCGGAGCGCCTCGGAGATGTCGCAACTGTTCTCCGAGAACAGGATGGTGTTACAGCCGATTAA;ATGAAGGCGTTCGGCGACGAGGACACGATCTTCGAGGACATGGACGTCCTCAACCCCAACGAGCAGACGTATCAGCCCGAGTCGCTGCCGGAGCGCGAGGTGGAACTCGACCAGATCCACTCCGCCCTCCGTCCGGCGACGATGGGCTCGACGCCGCTCAACCTGATCGTGTACGGGCAGTCCGGGCAGGGGAAGACCGTCGGAATCCGCCTCAAGACCGACCAACTTCAGGAGTACGCCGATGATTCTGAGATGGGCCTCACTGTGGTCCACATTCGTTGTAAGGGCATGGACGGCTCCTACCACGTCCTGACACATCTCGTCAAGCGACTCCGTGAGAAGCGATTTGGGCCCGGTGAGGAGCTCCCGAGCGGTCACCAGCGGAAGACTCTCCTCAATATGGTGATCGAGAATCTGGAGAAGGTCGGCGGGACGGTCATCGTTGTCCTCGACGAGATCGATGCCATCGGTGACGACGACTACATCCTCTACGAACTCCCGCGGTCGAATCCGGATGGCGTCCGTCTCTCCCTCATTGGAATTACGAACGACCTCCAGTTCCGCGAGAACCTCGACGCTGACGTCCGGTCGAGCCTCGGTGAAGACGAGGTCCGCTTCGAGCCCTACGACGCTGATCAGCTCCGCAATATCCTCGCACGACGTGCCGCCGGTGCCCTCCGTGACACGTATTTCGAGAACAGTATCGAGGACTACCAGCATCTCCGAAGCGAGATTCTGAGCGACGACACGATCCCGCTTGCCGCGGCGTTAGGCGCACAGGACACGGGAGACGCTCGCGAGGCGATCCGCCTACTGTTCCGTGCGACTCGGTTTGCCGACGATAGGGGCGAGACGACCGTCACAGAAGAGCACGTGCGCGAGGCACGGGACTTCCTGGAGACGAAAGCCATTGAGTCGGGGATTCAGACACTCCCGAACCAGCGAATGCTCGCGCTCATGGCAGTCACGTATCACGGAATCCAAGGCGACACACCCGTGACGACGACACCGATCTACACTCAGTACAAGACCTTCTGTGAGTACGCGGACGTGAACGCGCTCTCAAACCGCCGGTTCCGTGACCGGCTCAATGATCTCGCCGATACGAACGTGCTCAACAAGCGACAGGGACGAGGTCGTGGCGACGAAAATCAGTATTCGCTGGCAGTCGATCTTGATACGGCACTCGAGAATCTCCCGAAGGAATCGGAGCGCCTCGGAGATGTCGCAACTGTTCTCCGAGAACAGGATGGTGTTACAGCCGATTAA"
    annotation ""
    description "hypothetical protein"
    lengths 1260
    lengths 1101
    lengths 1269
    lengths 1269
    lengths 1269
    lengths 1269
    lengths 1269
    lengths 1269
    lengths 1269
    lengths 1269
    lengths 1269
    lengths 1269
    lengths 1269
    lengths 1269
    lengths 1269
    longCentroidID 1269
    longCentroidID "0_17_60"
    paralog 0
    mergedDNA 1
    name "group_5621"
    genomeIDs "0;7;8;9;12;18;19;21;25;27;28;30;35;37;46"
    geneIDs "37_44_2;21_0_2912;25_66_1;35_49_1;27_3_177;9_56_0;7_42_1;46_4_159;0_17_60;18_53_1;19_110_0;28_3_121;12_14_52;8_0_1019;30_34_1"
    degrees 2
  ]
  node [
    id 7051
    label "20450"
    size 7
    centroid "8_8_16;19_21_7"
    maxLenId 1
    members 8
    members 19
    members 21
    members 22
    members 23
    members 26
    members 29
    seqIDs "21_1_145"
    seqIDs "26_32_6"
    seqIDs "8_8_16"
    seqIDs "29_12_7"
    seqIDs "22_18_23"
    seqIDs "19_21_7"
    seqIDs "23_10_17"
    hasEnd 0
    protein "MTGKTISEKLLSEKSGDDVLAGDYVEAAVDVMMTHDVTGPLTFEVFEDVTGDDPELVDPDNTVITIDHHAPADGVKAANNHNIVREFADEYGAQQYDVGDGICHQVLVEEGFVSPGDLVIGADSHSTTFGGVGGFGTGVGSTDLGTTLATGELWFRVPETLRFEVEGDLPDGVYAKDLILKFIGDVGFDGCTYMTAEYGGSAVESMPIHERLVLSNMAIEMGGKAGIVAPDERTVDFLEAQTGERPEIPAYTQPDDDADYEAVHTYRAESLSPQVSTPSNPENAVPVDEVVGTEIDQLFVGTCTNGRYEDIRIVADIIAGERLAPDTRMVVVPASKSVYKQMMHTGVMETFVDAGAIVQSAGCGSCFGTHQGVLGDGDVCLATANRNFPGREGSMESEVYLASPATVGASALYGEITDPREVELNRYDDYVLDGVGA;MTGKTISEKLLSEKSGTEVRAGDYVEAGVDVMMTHDVTGPLTFEVFEDVTGDDPELVDPDNTVITIDHHAPADGVKAANNHNIVREFADEYGAQQYDVGDGICHQVLVEEGFVSPGDLVIGADSHSTTFGGVGGFGTGVGSTDLGTTLATGELWFRVPETLRFEVEGDLPDGVYAKDLILKFIGDVGFDGCTYMSAEYGGSAVESMPIHERLVLSNMAIEMGGKAGIVAPDKRTVEFLEAQTGERPEIPAYTQPDDDADYEAVHTYRAESLSPQVSTPSNPENAVPVDEVVGTEIDQLFVGTCTNGRYEDIRIVADVIEGERLAPDTRMVVVPASKSVYKQMMHTGVMETFVDAGAIVQSAGCGSCFGTHQGVLGDGDVCLATANRNFPGREGSMESEVYLASPATVGASALYGEITDPREVELNRYDDYVLDGVGA"
    dna "ATGACCGGAAAAACCATATCGGAAAAGCTGCTGTCGGAGAAATCGGGAGACGACGTACTGGCCGGGGACTACGTGGAGGCCGCGGTCGACGTGATGATGACCCACGACGTGACGGGGCCGCTGACCTTCGAGGTCTTCGAGGACGTGACGGGCGACGACCCGGAACTCGTCGACCCGGACAACACCGTGATCACGATAGACCACCACGCGCCGGCCGACGGCGTCAAGGCCGCGAACAACCACAACATCGTCCGGGAGTTCGCAGACGAGTACGGCGCCCAGCAGTACGACGTGGGCGACGGTATCTGCCACCAGGTGCTCGTCGAAGAGGGGTTCGTCTCCCCCGGCGACTTGGTGATCGGCGCGGACTCGCACTCGACCACCTTCGGCGGCGTCGGGGGCTTCGGCACCGGCGTCGGTTCTACCGACCTCGGGACGACGCTCGCGACCGGCGAGCTGTGGTTCCGGGTGCCGGAGACGCTCCGGTTCGAGGTCGAGGGCGACCTCCCCGACGGGGTGTACGCGAAGGACCTCATCCTGAAGTTCATCGGCGACGTGGGGTTCGACGGCTGTACGTACATGACCGCTGAGTACGGCGGCTCGGCAGTCGAGTCGATGCCGATCCACGAGCGGCTCGTCCTCTCAAACATGGCGATCGAGATGGGCGGGAAGGCCGGCATCGTCGCGCCCGACGAGCGGACCGTCGACTTCCTCGAGGCGCAGACCGGGGAGCGCCCCGAGATACCGGCGTACACGCAGCCGGACGATGACGCCGACTACGAGGCGGTCCATACCTACCGGGCCGAGTCGCTCTCGCCGCAGGTTTCGACGCCGTCGAACCCGGAGAACGCGGTCCCCGTCGACGAGGTCGTCGGCACGGAGATTGACCAGTTGTTCGTCGGGACGTGTACGAACGGGCGGTACGAGGACATCCGGATCGTCGCGGACATCATCGCGGGCGAGCGGCTCGCCCCCGACACGCGGATGGTCGTCGTCCCGGCCTCGAAATCCGTGTACAAACAGATGATGCACACCGGCGTCATGGAGACGTTCGTCGACGCCGGCGCCATCGTCCAGAGCGCCGGGTGCGGCTCCTGTTTCGGCACGCATCAGGGCGTCTTGGGCGACGGCGACGTCTGTCTCGCCACCGCGAACCGCAACTTCCCCGGCCGCGAGGGATCGATGGAGAGCGAGGTGTACCTCGCGAGCCCCGCCACCGTCGGCGCGTCGGCGCTGTACGGCGAGATAACTGACCCGCGGGAGGTCGAATTGAACCGGTACGACGACTACGTTCTCGATGGGGTGGGCGCATGA;ATGACCGGAAAAACCATCTCAGAAAAGCTGCTGTCGGAGAAATCGGGAACAGAGGTACGCGCCGGCGACTACGTGGAGGCTGGCGTTGACGTGATGATGACCCACGACGTGACGGGGCCGCTGACCTTCGAGGTCTTCGAGGACGTGACGGGCGACGACCCGGAGCTCGTTGACCCGGACAACACCGTGATTACAATCGACCATCACGCGCCGGCCGACGGCGTCAAGGCCGCGAACAACCACAACATCGTCCGGGAGTTCGCGGACGAGTACGGCGCCCAGCAGTACGACGTGGGCGACGGCATCTGCCACCAGGTGCTCGTCGAGGAGGGGTTCGTCTCTCCCGGCGACTTGGTGATCGGCGCGGACTCGCACTCGACCACCTTCGGCGGCGTCGGGGGCTTCGGCACCGGCGTCGGTTCTACCGACCTCGGGACGACGCTCGCAACCGGCGAGCTGTGGTTCCGGGTACCGGAGACGCTCCGGTTCGAGGTCGAGGGCGACCTCCCCGACGGGGTGTACGCGAAGGACCTCATCCTGAAGTTCATCGGCGACGTGGGGTTCGACGGCTGTACGTACATGAGCGCTGAGTACGGCGGCTCGGCAGTCGAGTCGATGCCGATCCACGAGCGGCTCGTCCTCTCGAACATGGCCATCGAGATGGGCGGGAAGGCCGGCATCGTCGCGCCCGACAAGCGGACCGTCGAATTCCTCGAGGCGCAGACCGGGGAGCGCCCCGAGATACCGGCGTACACGCAGCCGGACGACGACGCCGACTACGAGGCGGTCCACACCTACCGGGCCGAGTCGCTCTCGCCGCAGGTGTCGACGCCGTCGAACCCGGAGAACGCGGTCCCCGTCGACGAGGTCGTCGGCACAGAGATCGACCAGCTGTTCGTCGGGACGTGTACGAACGGGCGGTACGAGGACATCCGGATCGTCGCGGACGTCATCGAGGGCGAGCGGCTCGCCCCCGACACGCGGATGGTCGTCGTCCCGGCCTCGAAATCCGTGTACAAACAGATGATGCACACCGGCGTCATGGAGACGTTCGTCGACGCCGGCGCCATCGTCCAGAGCGCCGGGTGCGGCTCCTGTTTCGGCACGCATCAGGGCGTCTTGGGCGACGGCGACGTCTGTCTCGCCACCGCGAACCGCAACTTCCCCGGCCGCGAGGGATCGATGGAGAGCGAGGTGTACCTCGCGAGCCCCGCCACCGTCGGCGCGTCGGCGCTGTACGGCGAGATCACTGACCCGCGGGAGGTCGAGTTGAACCGGTACGACGACTACGTCCTCGATGGGGTGGGCGCATGA"
    annotation "leuC_2"
    description "3-isopropylmalate dehydratase large subunit"
    lengths 1314
    lengths 1314
    lengths 1314
    lengths 1314
    lengths 1314
    lengths 1314
    lengths 1314
    longCentroidID 1314
    longCentroidID "8_8_16"
    paralog 0
    mergedDNA 0
    name "leuC_2"
    genomeIDs "8;19;21;22;23;26;29"
    geneIDs "21_1_145;26_32_6;8_8_16;29_12_7;22_18_23;19_21_7;23_10_17"
    degrees 2
  ]
  node [
    id 7052
    label "20451"
    size 2
    centroid "16_7_74;26_52_12"
    maxLenId 1
    members 16
    members 26
    seqIDs "26_52_12"
    seqIDs "16_7_74"
    hasEnd 0
    protein "MTDDVHGDDQEDEELDEETQDRIERVRGKRDSRPSRRRGRSRQTPESDQPPQAKQVEQDEQTAETAQETDMVDTNSQTETEQTEQVDNVPQAPQAEQVAQSEGAKQTTVSELEPVTQREHDTYYLDEAVREELERVYRRMSLDILEETGVDLDEQRVGGRNRYFRPLALLLGARELADMSPDELRKTVEEEDLVDDLPESEK;MTDDVDGDDQEDEELDEETQDRIERVRGKRDSRPSRRQGRSRQTSESDQPPQAKQVEQDEQTAETAQETDMVDTNSQTKTEQTKHVDNVPQVPQAEQVTQSEGAKQTTVSELEPVTQREHDTYYLDEAVREELERVYRRMSLDILEETGVDLDEQRVGGRNRYFRPLALLLGARELADMSPDELRKTVEEEGLVDDLPESEK"
    dna "ATGACCGACGACGTCCACGGCGACGACCAGGAGGACGAAGAGCTCGACGAAGAGACGCAGGACCGGATCGAGCGCGTCCGAGGAAAGCGTGACTCCCGACCGAGCCGACGTCGAGGCCGGTCGCGACAGACGCCTGAGTCGGACCAACCGCCACAGGCGAAACAGGTGGAACAGGACGAACAGACGGCAGAGACGGCCCAGGAGACCGATATGGTGGACACAAACTCACAGACTGAGACGGAACAGACGGAACAGGTGGATAATGTACCACAGGCACCACAGGCGGAACAGGTAGCACAGTCAGAAGGGGCGAAACAGACGACTGTGTCGGAACTGGAGCCAGTAACGCAACGGGAGCACGATACGTACTACCTCGATGAAGCGGTCCGAGAGGAACTGGAGCGGGTGTACCGACGGATGTCGCTCGACATCCTCGAGGAGACTGGCGTCGATCTCGATGAGCAGCGTGTCGGTGGGCGGAACCGCTACTTCCGGCCGCTGGCGCTGCTGCTGGGCGCCCGAGAGCTAGCCGATATGTCGCCCGACGAGTTGCGGAAGACGGTCGAGGAGGAAGACCTCGTCGACGACCTCCCTGAGAGCGAAAAATAG;ATGACCGACGATGTCGACGGCGACGACCAGGAGGACGAAGAGCTCGACGAAGAGACGCAGGACCGGATCGAGCGCGTCCGAGGAAAGCGTGACTCCCGACCGAGCCGACGTCAAGGCCGGTCGCGACAGACGTCTGAGTCGGACCAACCGCCACAGGCGAAACAGGTGGAACAGGACGAACAGACGGCAGAGACGGCTCAGGAGACCGATATGGTGGACACAAACTCACAGACTAAGACGGAACAGACGAAACATGTAGATAATGTACCACAGGTACCACAGGCGGAACAGGTAACACAGTCAGAAGGGGCGAAACAGACGACTGTGTCGGAGCTGGAGCCAGTAACGCAACGGGAGCACGATACGTACTACCTCGATGAAGCGGTCCGGGAGGAACTGGAGCGGGTGTACCGACGGATGTCGCTCGACATCCTCGAGGAGACTGGCGTCGATCTCGATGAGCAGCGTGTCGGTGGGCGGAACCGCTACTTCCGGCCGCTGGCGCTGCTGCTGGGCGCCCGAGAGCTAGCCGATATGTCGCCCGACGAGTTGCGGAAGACGGTCGAGGAGGAAGGCCTCGTCGACGACCTCCCTGAGAGCGAAAAATAG"
    annotation ""
    description "hypothetical protein"
    lengths 609
    lengths 609
    longCentroidID 609
    longCentroidID "26_52_12"
    paralog 0
    mergedDNA 0
    name "group_5622"
    genomeIDs "16;26"
    geneIDs "26_52_12;16_7_74"
    degrees 3
  ]
  node [
    id 7053
    label "20453"
    size 5
    centroid "21_0_677;38_0_1050"
    maxLenId 1
    members 21
    members 38
    members 40
    members 42
    members 46
    seqIDs "40_0_1050"
    seqIDs "42_1_755"
    seqIDs "46_2_286"
    seqIDs "21_0_677"
    seqIDs "38_0_1050"
    hasEnd 0
    protein "MSRKRSRDRSRGGSSGIISRRGVIAALAVGGIGAAALESTGAFSAVDSRRDVSVVSTDDDEAFMRITGGQVSGSDGDTVTLFGLTNQFDQPLTSVSATVVSSGNPIDPGTVQTPDRLSPGGSGDVRAALNCGTDGAVKLRIVAASANQRVEFTRTAQVTCESVDVCAPRRLPAGCTVNEVPNNSTDCSVVIDTPNQIKEQITGNTTIGGAAEFHSKSQIDLTLRGNSEIRKYLKVKTPSQIGLDFGGNSRVQGGVKIRSKSQLDFGVSTHVEGGICVEDAGEVKLTPSNATIDGEVSLTSNDQVTVDSLKNATTGPITIDASGQVKFDKTRNSTVNGPVSVTAAGQVKLDKLEAVSTGSITVDAKGQVDIVSERDSTVDGAIEITDAGGQITLDLAATEISEGVSLANKSQVKMSQTDGSTIGSAVDIDTESQVEVDLTGSSIEDDLDIKTKSQVKIDLTDSQVDGTVTIETQSQVDVILNNSSVTGDLSISTPSQITVSDCSAVEGEVSPRKACQ;MSRKRSRDRSRGGSSGVVSRRRVIAALAAGGIGAAALEGTGAFSAVDSQRDVSVVSTDDDEAFMRITGGQVSGSDGDTVTLFGLTNQFDQPLTSVSATVVSSGAPIDPGTVQTPDRLSPGGSGDVRAALNCGTDGAVKLRIVAASANQRVEFTRTAQVTCESVDVCAPRQLPAGCTVNKVPNKSTDCSVVIDTSNQINEQITGNTTIGGAAEFHSKSQIDLTLRGNSEIRKYLKVKTPSQIGLDFGGNSRVQGSVKIRSKSQLDFGVSTHVEGGICVEDAGEVKLTPSNATIDGEVSLTSNDQVTVDSLKNATTGPITIDASGQVKFDKTRNSTVNGPVSVTAAGQVKLDKLEAVSTGSITVDAKGQVDIVSERDSTVDGAIEITDAGGQITLDLAATEISEGVSLANKSQVKMSQTDGSTIGSAVDIDTESQVEVDLTGSSIEDDLDIKTKSQVKIDLTDSQVDGTVTIETQSQVDVILNNSSVTGDLSISTPSQITVSDCSAVEGEVSPRKACQ"
    dna "ATGAGTCGAAAACGGAGCCGAGACCGCTCGCGCGGCGGGTCGAGCGGAATCATCAGCCGCCGCGGGGTCATCGCCGCGCTCGCGGTTGGCGGTATCGGAGCCGCGGCCCTCGAGAGCACCGGCGCCTTCAGCGCGGTCGACTCGCGACGGGATGTCAGTGTCGTGTCGACAGACGACGACGAGGCGTTCATGCGCATCACCGGCGGACAGGTGAGCGGGTCCGACGGGGATACCGTCACGCTGTTCGGGTTGACGAATCAGTTCGATCAGCCGCTGACGTCGGTTTCGGCGACGGTCGTGAGCTCTGGAAACCCGATCGACCCGGGGACGGTACAGACGCCCGACCGGCTCTCACCCGGCGGCTCCGGCGACGTACGAGCGGCGCTCAATTGCGGCACCGACGGCGCGGTGAAGCTCCGAATCGTCGCCGCAAGTGCGAATCAGCGCGTCGAGTTCACGCGGACCGCCCAGGTCACGTGCGAGAGCGTCGACGTGTGCGCGCCCCGACGACTTCCCGCCGGCTGTACTGTCAACGAGGTCCCGAACAACTCCACCGATTGTAGCGTCGTCATCGACACGCCGAACCAGATCAAAGAGCAGATTACGGGTAACACCACGATCGGCGGTGCGGCCGAATTTCATTCGAAAAGCCAGATCGACCTGACGCTCAGAGGGAACTCGGAGATCCGAAAGTATCTCAAGGTTAAGACGCCCAGCCAGATCGGCTTGGATTTCGGCGGCAATAGTCGCGTCCAGGGCGGCGTTAAGATACGGAGCAAGTCACAGCTCGATTTTGGCGTTTCGACGCATGTCGAAGGCGGTATTTGTGTCGAGGACGCCGGAGAAGTGAAGCTCACACCGAGTAACGCCACGATTGACGGCGAGGTCTCGCTGACCTCCAACGATCAGGTGACCGTCGATAGCTTAAAAAATGCGACGACCGGTCCCATTACGATCGACGCCAGCGGTCAGGTGAAGTTCGATAAGACGCGGAACTCGACGGTGAATGGGCCGGTATCAGTAACTGCGGCTGGGCAAGTCAAGCTGGACAAACTGGAAGCGGTCTCGACCGGTTCCATTACGGTCGACGCCAAAGGGCAAGTGGATATCGTCAGTGAGCGTGACTCGACCGTCGACGGGGCTATCGAGATTACGGACGCTGGCGGTCAGATCACGCTCGATTTGGCGGCGACTGAGATCTCCGAGGGGGTTTCGTTGGCCAATAAGAGCCAAGTGAAAATGTCACAGACAGACGGATCAACTATCGGATCAGCCGTCGACATAGACACCGAGAGTCAAGTGGAGGTCGATCTGACTGGATCTTCGATTGAAGACGACCTGGACATCAAAACCAAAAGCCAGGTCAAAATTGACCTGACAGATAGTCAAGTGGATGGAACAGTTACGATCGAGACGCAGAGCCAGGTCGACGTTATACTGAACAACTCGTCGGTCACGGGTGATCTCTCCATCTCGACACCGAGCCAGATCACCGTTTCTGACTGTTCGGCTGTCGAAGGGGAAGTCAGCCCACGGAAGGCGTGTCAATAG;ATGAGTCGAAAACGCAGCCGAGACCGCTCACGCGGCGGGTCAAGCGGGGTCGTCAGCCGCCGAAGGGTCATCGCCGCGCTCGCGGCCGGCGGTATCGGAGCCGCCGCTCTCGAAGGCACCGGCGCCTTCAGTGCGGTCGACTCGCAACGGGACGTCAGTGTCGTGTCGACGGACGACGACGAGGCGTTCATGCGCATCACCGGCGGACAGGTGAGCGGGTCCGACGGGGATACCGTCACGCTGTTCGGGTTGACGAATCAGTTCGATCAGCCGCTGACATCGGTTTCGGCGACGGTCGTGAGCTCGGGAGCCCCGATCGACCCGGGGACGGTACAGACGCCCGACCGGCTCTCACCCGGCGGCTCCGGCGACGTACGAGCGGCGCTCAATTGCGGCACCGACGGCGCGGTGAAGCTCCGAATCGTCGCCGCGAGTGCGAATCAGCGCGTCGAGTTCACGCGGACGGCCCAGGTCACGTGTGAGAGCGTCGACGTGTGCGCGCCCCGACAACTTCCCGCCGGCTGTACTGTCAACAAGGTCCCGAACAAGTCGACCGATTGTAGCGTCGTCATCGACACGTCGAACCAGATCAACGAGCAGATTACGGGCAACACCACGATCGGCGGTGCGGCCGAATTTCATTCGAAAAGCCAGATCGACCTGACGCTCAGAGGGAACTCGGAGATCCGAAAGTATCTCAAGGTTAAGACGCCCAGCCAGATCGGCTTGGATTTCGGCGGCAATAGTCGCGTCCAGGGCAGCGTTAAGATACGGAGCAAGTCACAGCTCGATTTTGGCGTTTCGACGCATGTCGAAGGCGGTATTTGTGTCGAGGACGCCGGAGAAGTGAAGCTCACACCGAGTAACGCCACGATTGACGGCGAGGTCTCGCTGACCTCCAACGATCAGGTGACCGTCGATAGCTTAAAAAATGCGACGACCGGTCCCATTACGATCGACGCCAGCGGTCAGGTGAAGTTCGATAAGACGCGGAACTCGACGGTGAATGGGCCGGTATCAGTAACTGCGGCTGGGCAAGTCAAGCTGGACAAACTGGAAGCGGTCTCGACCGGTTCCATTACGGTCGACGCCAAAGGGCAAGTGGATATCGTCAGTGAGCGTGACTCGACCGTCGACGGGGCTATCGAGATTACGGACGCTGGCGGTCAGATCACGCTCGATTTGGCGGCGACTGAGATCTCCGAGGGGGTTTCGTTGGCCAATAAGAGCCAAGTGAAAATGTCACAGACAGACGGATCAACTATCGGATCAGCCGTCGACATAGACACCGAGAGTCAAGTGGAGGTCGATCTGACTGGATCTTCGATTGAAGACGACCTGGACATCAAAACCAAAAGCCAGGTCAAAATTGACCTGACAGATAGTCAAGTGGATGGAACAGTTACGATCGAGACGCAGAGCCAGGTCGACGTTATACTGAACAACTCGTCGGTCACGGGTGATCTCTCCATCTCGACACCGAGCCAGATCACCGTTTCTGACTGTTCGGCTGTCGAAGGGGAAGTCAGCCCACGGAAGGCGTGTCAATAG"
    annotation ""
    description "hypothetical protein"
    lengths 1551
    lengths 1551
    lengths 1551
    lengths 1551
    lengths 1551
    longCentroidID 1551
    longCentroidID "38_0_1050"
    paralog 0
    mergedDNA 0
    name "group_5623"
    genomeIDs "21;38;40;42;46"
    geneIDs "40_0_1050;42_1_755;46_2_286;21_0_677;38_0_1050"
    degrees 3
  ]
  node [
    id 7054
    label "20454"
    size 5
    centroid "9_12_22;38_2_322"
    maxLenId 1
    members 9
    members 38
    members 40
    members 42
    members 46
    seqIDs "42_12_18"
    seqIDs "46_11_20"
    seqIDs "9_12_22"
    seqIDs "40_7_45"
    seqIDs "38_2_322"
    hasEnd 1
    protein "MNKMLAIVCALFVVFASTTAGVSVALLSDEESASIGFSADVQGPDAVVLNDTTEVQFDTSSAGPTTSTGTPEPDSNVTNQNTTSGLQESDGKGSSVSDGTSDRNATTPSDATGGNATDDDSTPSSPTTSRGGSGSNGSASGQGTGDESTDSAGSDDGDTSSDETESGDDGSDEDSSDGSTDSAGSDDDDTPGDGPASSDDDATESSESDDSPDGDLSDGSTDSAGSDDDTSGDATSGTEGSDSTSDSDTESDSSGTPDSGGESDDSNSSDSTDGSGGSVGNDSTDNSSSDGSGAT;MNKMLAIVCALFVVFASTTAGVSVALLSDEESASIGFSADVQGPDAVVLNDTTEVQFDTSSAGPTTSTGTPEPDSNVTNQNTTSGLQESDGKGSSVSDGTSDRNATTPSDATGGNATDDDSTPSSPTTSRGGSGSNGSASGQGTGDKSTDSAGSDHGDTSSDETESGDDGPDEDSSDGSTDSAGFDDDDTSGDGPASSDDDATESSESDDSSDGDLSDGSTDSAGSDDDTPTDESASSDDATESSESDDGTSSGDTSDGSTDSAGSDGDDTSGDSTSGTEGSDSTSDSDTESDSSGTPDSGGESDDSNSSDSTDGSGGSVGNDSTDNSSSDGSGAT"
    dna "ATGAATAAGATGCTCGCGATTGTCTGCGCGCTGTTTGTCGTGTTCGCCTCGACAACCGCCGGCGTGTCGGTCGCGCTGCTGTCGGATGAGGAGTCGGCTTCGATCGGCTTCAGCGCTGACGTTCAGGGCCCCGACGCGGTCGTACTTAACGACACCACGGAAGTCCAGTTCGACACCTCAAGTGCCGGTCCCACGACCAGCACAGGCACACCCGAGCCTGACTCGAACGTGACCAACCAGAACACGACGAGCGGGCTACAGGAGTCCGACGGAAAGGGTTCGTCCGTCTCCGACGGCACCTCGGACCGGAATGCCACGACTCCCAGTGACGCGACCGGTGGGAACGCCACTGACGACGACTCGACGCCGTCGTCACCCACTACCTCACGCGGAGGATCGGGCTCGAACGGCAGTGCGTCCGGCCAGGGAACCGGCGACGAAAGCACGGATTCGGCCGGATCCGACGACGGCGATACGTCCAGCGACGAGACGGAGTCGGGTGACGACGGCTCAGACGAAGACTCGAGTGACGGAAGCACCGATTCGGCCGGATCCGACGATGATGATACGCCCGGCGACGGGCCAGCGTCATCGGACGACGATGCAACGGAATCATCAGAAAGCGACGACAGCCCAGACGGAGACTTGAGTGATGGAAGCACCGATTCGGCCGGATCCGACGACGACACGTCCGGCGACGCGACATCGGGCACCGAGGGCTCCGACTCGACATCGGACTCGGACACCGAGTCGGATTCTAGCGGGACGCCCGATTCCGGCGGGGAGTCTGACGACAGCAACTCGTCGGATTCGACCGACGGGTCCGGCGGTTCTGTCGGGAACGATTCCACCGACAACAGCTCGTCCGACGGCTCCGGGGCCACCTGA;ATGAATAAGATGCTCGCGATTGTCTGCGCGCTGTTTGTCGTGTTCGCCTCGACAACCGCCGGCGTGTCGGTCGCGCTGCTGTCGGATGAGGAGTCGGCTTCGATCGGCTTCAGCGCTGACGTTCAGGGCCCCGACGCGGTCGTGCTTAACGACACCACGGAAGTCCAGTTCGACACCTCAAGTGCCGGTCCCACGACCAGCACAGGCACACCCGAGCCTGACTCGAACGTGACCAACCAGAACACGACGAGCGGGCTACAGGAGTCCGACGGAAAGGGTTCGTCCGTCTCCGACGGCACCTCGGACCGGAATGCCACGACTCCCAGTGACGCGACCGGTGGGAACGCCACTGACGACGACTCGACGCCGTCGTCACCCACTACCTCACGCGGAGGATCGGGCTCGAACGGCAGTGCGTCCGGCCAGGGAACCGGCGACAAAAGCACGGATTCGGCCGGATCCGACCACGGCGATACGTCCAGCGACGAGACGGAGTCGGGTGACGACGGCCCAGACGAAGACTCGAGTGACGGAAGCACCGATTCGGCCGGATTCGACGATGATGATACGTCCGGCGACGGGCCAGCGTCATCGGACGACGATGCGACGGAATCATCAGAAAGCGACGACAGCTCAGACGGAGACTTGAGTGATGGAAGCACCGATTCGGCCGGATCCGACGACGACACGCCCACCGACGAGTCAGCATCGTCGGACGATGCGACGGAATCATCAGAAAGTGACGACGGTACATCCAGCGGAGACACGAGTGACGGCAGCACTGATTCGGCCGGATCCGACGGCGATGACACATCCGGCGACTCGACATCGGGCACCGAGGGCTCCGACTCGACATCGGACTCGGACACCGAGTCGGATTCTAGCGGGACGCCCGATTCCGGCGGGGAGTCTGACGACAGCAACTCGTCGGATTCGACCGACGGGTCCGGCGGTTCTGTCGGGAACGATTCCACCGACAACAGCTCGTCCGACGGCTCCGGGGCCACCTGA"
    annotation ""
    description "hypothetical protein"
    lengths 888
    lengths 1011
    lengths 1011
    lengths 1011
    lengths 1011
    longCentroidID 1011
    longCentroidID "38_2_322"
    paralog 0
    mergedDNA 0
    name "group_5624"
    genomeIDs "9;38;40;42;46"
    geneIDs "42_12_18;46_11_20;9_12_22;40_7_45;38_2_322"
    degrees 2
  ]
  node [
    id 7055
    label "20455"
    size 3
    centroid "13_5_0;35_28_13;37_28_13"
    maxLenId 2
    members 13
    members 35
    members 37
    seqIDs "37_28_13"
    seqIDs "13_5_0"
    seqIDs "35_28_13"
    hasEnd 1
    protein "MIRSRRKFTLVDMYYVLADNESRAKFSNVVSQEGMSFIHEYTTKIAEMDTEEIDPVLRRIQDWVEDPISRGIVAHRDGTINLSHAVEEGKIILVRNTVRSDEIRKVVSTGIMRRVWSTIRKREKIEEADREPFFAFMDEFDDIASENMALDKMLSKARSGKMGVVTCLQNPSQVREIAPQTLKQMFGNTDTLLSFGVTEVDDARIIAERFDDDDIDSGTIQSLPAYTALTTISTMDEDGPMRSDPLAPDTFAPYPARRTPAEAEAIIGENLKEYGVDALEQNLDESEHALMHLGGEHDLTKCFLEAVWAEQIRQNALDTLPAAYQLL;MFGNTDTLLSFGVTEVDDARIIAERFDDDDIDSGTIQSLPAYTALTTISTMDEDGPMRSDPLAPDTFAPYPARRTPAEAEAIIGENLKEYGVDALEQNLDESEHALMHLGGEHDLTKCFLEAVWAEQIWQNALDTLPAAYQLL;MDGIREIGLEPFSWFRYMTIFGSTGKGKSTTLNMMMNQIARKGHGFVFIDPKGDTVDDLITQLPDERMDDIIWVEPGSETFEKVAGINFLEPGDCETEIEFDREVESIINDLRAVLRGGEYWGPKMEGITSNIARAMIRSRRKFTLVDMYYVLADNESRAKFSNVVSQEGMSFIHEYTTKIAEMDTEEIDPVLRRIQDWVEDPISRGIVAHRDGTINLSHAVEEGKIILVRNTVRSDEIRKVVSTGIMRRVWSTIRKREKIEEADREPFFAFMDEFDDIASENMALDKMLSKARSGKMGVVTCLQNPSQVREIAPQTLKQMFGNTDTLLSFGVTEVDDARIIAERFDDDDIDSGTIQSLPAYTALTTISTMDEDGPMRSDPLAPDTFAPYPARRTPAEAEAIIGENLKEYGVDALEQNLDESEHALMHLGGEHDLTKCFLEAVWAEQIWQNALDTLPAAYQLL"
    dna "ATGATTCGGTCGCGACGGAAGTTCACCCTCGTCGATATGTATTATGTGCTGGCCGACAACGAGAGCCGCGCGAAGTTCTCGAACGTCGTCAGCCAAGAGGGGATGAGCTTCATCCACGAGTACACGACGAAAATCGCGGAGATGGACACCGAGGAAATCGACCCGGTTCTCCGCCGGATTCAAGACTGGGTCGAAGACCCCATTAGCCGGGGGATTGTGGCCCACCGGGATGGGACGATCAACCTCTCGCACGCCGTCGAAGAGGGGAAGATCATTCTCGTCCGGAACACGGTGCGGTCTGACGAGATCCGGAAAGTCGTCTCCACGGGGATCATGCGCCGTGTGTGGTCGACCATCCGAAAACGCGAGAAGATTGAGGAGGCCGACCGTGAGCCCTTCTTCGCGTTCATGGACGAGTTTGACGACATCGCCTCGGAGAACATGGCGCTTGACAAGATGCTCTCGAAGGCCCGGTCCGGGAAGATGGGCGTTGTGACGTGTCTCCAGAACCCCTCGCAGGTGCGGGAGATTGCGCCCCAGACGCTCAAGCAGATGTTCGGGAACACGGACACGCTGTTGAGCTTCGGTGTGACGGAAGTTGATGACGCCCGGATCATCGCCGAGCGGTTCGACGACGACGACATCGACTCGGGGACGATTCAGTCGTTGCCTGCCTACACCGCGTTGACGACAATCTCCACGATGGACGAGGACGGGCCGATGCGGTCGGACCCGCTTGCGCCCGACACCTTCGCCCCGTACCCGGCGCGGCGGACGCCGGCAGAAGCTGAAGCGATCATCGGGGAGAATCTCAAGGAGTACGGCGTCGACGCGCTCGAGCAGAACCTCGACGAGTCGGAACACGCGCTGATGCACCTCGGGGGCGAACACGACTTGACGAAGTGCTTCCTTGAGGCAGTGTGGGCTGAACAGATCCGGCAGAACGCACTCGATACGCTCCCCGCGGCATACCAGTTGTTGTGA;ATGTTCGGGAACACGGACACGCTGTTGAGTTTCGGTGTGACGGAAGTTGATGACGCCCGGATCATCGCCGAGCGGTTCGACGACGACGACATCGACTCGGGGACGATTCAGTCGTTGCCTGCCTACACCGCCCTGACGACGATCTCCACGATGGACGAGGACGGGCCGATGCGGTCGGACCCGCTTGCGCCCGATACGTTCGCCCCGTACCCGGCGCGGCGGACGCCGGCAGAAGCCGAAGCGATCATCGGGGAGAACCTCAAGGAGTACGGCGTCGACGCGCTCGAGCAGAACCTCGATGAGTCGGAACACGCCCTGATGCATCTCGGGGGCGAACACGACCTGACGAAGTGCTTCCTTGAGGCAGTGTGGGCTGAACAGATCTGGCAGAACGCACTCGATACGCTCCCCGCGGCATACCAGTTGTTGTGA;ATGGACGGGATTCGGGAAATCGGGCTTGAGCCGTTCTCGTGGTTCCGCTACATGACGATTTTCGGGTCGACGGGGAAAGGCAAATCCACCACCCTGAACATGATGATGAACCAGATTGCCCGGAAGGGCCACGGGTTCGTCTTCATCGACCCGAAGGGCGACACCGTCGACGACCTCATCACGCAGTTGCCCGACGAGCGGATGGACGACATCATCTGGGTTGAGCCGGGGAGCGAGACCTTCGAGAAAGTCGCGGGGATCAACTTCCTCGAGCCCGGCGACTGTGAGACGGAGATCGAATTCGACCGCGAGGTTGAGTCCATCATCAACGACCTCCGGGCGGTCCTGCGTGGCGGTGAGTACTGGGGCCCGAAGATGGAGGGGATTACGTCCAACATCGCCCGGGCGATGATTCGGTCGCGACGGAAGTTCACCCTCGTCGATATGTACTATGTGCTGGCCGACAACGAGAGCCGCGCGAAGTTCTCGAACGTCGTCAGCCAAGAGGGGATGAGCTTCATCCACGAGTACACCACGAAAATCGCGGAGATGGACACCGAGGAAATCGACCCGGTTCTCCGCCGGATTCAAGACTGGGTCGAAGACCCCATCAGCCGGGGGATTGTGGCCCACCGGGATGGGACGATCAACCTCTCGCACGCCGTCGAAGAGGGGAAGATCATTCTCGTCCGGAACACGGTGCGGTCTGACGAGATCCGGAAAGTCGTCTCCACGGGGATCATGCGCCGTGTGTGGTCGACCATCAGAAAACGCGAGAAGATCGAGGAGGCCGACCGCGAGCCCTTCTTCGCGTTCATGGACGAGTTTGACGACATCGCCTCAGAGAACATGGCGCTTGACAAGATGCTCTCGAAGGCCCGGTCTGGGAAGATGGGCGTTGTGACGTGTCTCCAGAACCCCTCGCAGGTGCGGGAGATTGCGCCCCAGACGCTCAAGCAGATGTTCGGGAACACGGACACGCTGTTGAGTTTCGGTGTGACGGAAGTTGATGACGCCCGGATCATCGCCGAGCGGTTCGACGACGACGACATCGACTCGGGGACGATTCAGTCGTTGCCTGCCTACACCGCCCTGACGACGATCTCCACGATGGACGAGGACGGGCCGATGCGGTCGGACCCGCTTGCGCCCGATACGTTCGCCCCGTACCCGGCGCGGCGGACGCCGGCAGAAGCCGAAGCGATCATCGGGGAGAACCTCAAGGAGTACGGCGTCGACGCGCTCGAGCAGAACCTCGATGAGTCGGAACACGCCCTGATGCATCTCGGGGGCGAACACGACCTGACGAAGTGCTTCCTTGAGGCAGTGTGGGCTGAACAGATCTGGCAGAACGCACTCGATACGCTCCCCGCGGCATACCAGTTGTTGTGA"
    annotation ""
    description "hypothetical protein"
    lengths 984
    lengths 432
    lengths 1392
    longCentroidID 1392
    longCentroidID "37_28_13"
    paralog 0
    mergedDNA 1
    name "group_5625"
    genomeIDs "13;35;37"
    geneIDs "37_28_13;13_5_0;35_28_13"
    degrees 1
  ]
  node [
    id 7056
    label "20456"
    size 19
    centroid "12_44_7;10_3_303"
    maxLenId 1
    members 0
    members 3
    members 8
    members 10
    members 11
    members 12
    members 16
    members 19
    members 20
    members 21
    members 23
    members 25
    members 26
    members 27
    members 29
    members 30
    members 35
    members 37
    members 46
    seqIDs "19_42_10"
    seqIDs "21_0_1025"
    seqIDs "12_44_7"
    seqIDs "37_0_5"
    seqIDs "23_29_0"
    seqIDs "10_3_303"
    seqIDs "26_0_220"
    seqIDs "29_22_27"
    seqIDs "8_2_27"
    seqIDs "0_2_132"
    seqIDs "30_8_5"
    seqIDs "16_5_122"
    seqIDs "46_10_30"
    seqIDs "35_0_703"
    seqIDs "3_86_4"
    seqIDs "27_0_333"
    seqIDs "20_0_136"
    seqIDs "11_26_0"
    seqIDs "25_1_167"
    hasEnd 1
    protein "MTSERDNRSHSTSNGSTSTGRRVSRRAYIAGAGAAGVAALAGCSGGDGGDGGSMGGGGTTTINIITWEEYAEMQENIESTLDGVELNITPSTSSTEMFSQWSAGQDEQFDIAVPNNNLVPRFMDADLVAPVNNDVVNNFGSMYDRFQSFVDDQFTESGNAYGVPIRFGWYGYSYDSRSVPDHEPSYDILFEPDYVDADLDGEIIMYDEAAKSIPAAALYLGMDDAMSGARMTFTEEQLTEIQELLIEQKPRLQGYIAPDPTFIQEFRQGNFLVGHSGRNETVQMRSEGDDWVEFVAPREGALAWYETAVVSAASDNQETAWEVINEFITPQNGAALAEAGFSPSTNPNVADELTEEQNELYGRIDPSRLEGMYSLKDIDSDVEEAYVSAWEEVKAA;MTSERDNRSHSTSNGSTSTGRRVSRRAYIAGAGAAGVAALAGCSGGDGGDGGDGGDGGDGGDGGSMGGGGTTTINIITWEEYAEMQENIESTLDGVELNITPSTSSTEMFSQWSAGQDEQFDIAVPNNNLVPRFMDADLVAPVNNDVVNNFGSMYDRFQSFVDDQFTESGNAYGVPIRFGWYGYSYDSRSVPDHEPSYDILFEPDYVDADLDGEIIMYDEAAKSIPAAALYLGMDDAMSGARMTFTEEQLTEIQELLIEQKPRLQGYIAPDPTFIQEFRQGNFLVGHSGRNETVQMRSEGDDWVEFVAPREGALAWYETAVVSAASDNQETAWEVINEFITPQNGAALAEAGFSPSTNPNVADELTEEQNELYGRIDPSRLEGMYSLKDIDSDVEEAYVSAWEEVKAA"
    dna "ATGACGTCAGAGCGTGACAACAGGTCTCACAGCACAAGCAACGGATCGACCTCGACCGGCCGGCGCGTGAGTCGGCGGGCCTACATCGCCGGCGCGGGCGCCGCCGGCGTGGCGGCCCTCGCCGGATGTAGCGGCGGCGACGGCGGCGACGGCGGGAGCATGGGCGGCGGCGGCACGACCACGATCAACATCATCACGTGGGAGGAGTACGCCGAGATGCAGGAGAACATCGAGTCCACGCTCGACGGGGTGGAGCTGAACATCACGCCCTCGACGTCGTCGACGGAGATGTTCTCGCAGTGGAGCGCGGGCCAGGACGAGCAGTTCGACATCGCCGTTCCGAACAACAACCTCGTCCCGCGGTTCATGGACGCCGACCTCGTCGCGCCGGTGAACAACGACGTGGTGAACAACTTCGGCTCGATGTACGACCGGTTCCAGTCGTTTGTCGACGACCAGTTCACGGAGAGCGGGAACGCGTATGGCGTGCCGATCCGCTTCGGCTGGTACGGCTACTCCTACGACTCCCGGAGCGTGCCGGACCACGAGCCGAGCTACGACATCTTGTTCGAGCCGGATTACGTCGACGCCGACCTCGACGGCGAGATCATCATGTACGACGAGGCGGCGAAGTCGATCCCGGCCGCGGCGCTGTACCTCGGCATGGACGACGCCATGTCCGGGGCGCGGATGACGTTTACCGAAGAGCAGCTCACGGAGATCCAGGAACTGCTCATCGAGCAGAAGCCGCGGCTCCAGGGGTACATCGCCCCCGACCCGACGTTCATCCAGGAGTTCCGCCAGGGCAACTTCCTCGTCGGGCACAGCGGGCGGAACGAGACCGTCCAGATGCGCAGCGAGGGCGACGACTGGGTCGAGTTCGTCGCCCCGAGAGAAGGCGCGCTGGCGTGGTACGAGACCGCGGTCGTCTCCGCCGCCTCCGACAACCAGGAGACCGCTTGGGAGGTCATCAACGAGTTCATCACGCCCCAGAACGGCGCGGCGCTCGCGGAGGCCGGCTTCTCGCCCAGCACGAACCCCAACGTGGCCGACGAGCTGACCGAGGAGCAGAACGAGCTGTACGGACGGATCGACCCCTCGCGCCTCGAGGGGATGTACTCGCTCAAGGACATCGACTCGGACGTCGAGGAGGCGTACGTCTCCGCGTGGGAAGAGGTCAAGGCGGCATAG;ATGACGTCAGAGCGTGACAACAGGTCTCACAGCACAAGCAACGGATCGACCTCGACCGGCCGGCGCGTGAGTCGGCGGGCCTACATCGCCGGCGCGGGCGCCGCCGGCGTGGCGGCCCTCGCCGGATGTAGCGGCGGCGACGGCGGCGACGGCGGCGACGGCGGCGACGGCGGCGACGGCGGCGACGGCGGGAGCATGGGCGGCGGCGGCACGACCACGATCAACATCATCACGTGGGAGGAGTACGCCGAGATGCAGGAGAACATCGAGTCCACGCTCGACGGGGTGGAGCTGAACATCACGCCCTCGACGTCGTCGACGGAGATGTTCTCGCAGTGGAGCGCGGGCCAGGACGAGCAGTTCGACATCGCCGTTCCGAACAACAACCTCGTCCCGCGGTTCATGGACGCCGACCTCGTCGCGCCGGTGAACAACGACGTGGTGAACAACTTCGGCTCGATGTACGACCGGTTCCAGTCGTTTGTCGACGACCAGTTCACGGAGAGCGGGAACGCGTATGGCGTGCCGATCCGCTTCGGCTGGTACGGCTACTCCTACGACTCCCGGAGCGTGCCGGACCACGAGCCGAGCTACGACATCTTGTTCGAGCCGGATTACGTCGACGCCGACCTCGACGGCGAGATCATCATGTACGACGAGGCGGCGAAGTCGATCCCGGCCGCGGCGCTGTACCTCGGCATGGACGACGCCATGTCCGGGGCGCGGATGACGTTTACCGAAGAGCAGCTCACGGAGATCCAGGAACTGCTCATCGAGCAGAAGCCGCGGCTCCAGGGGTACATCGCCCCCGACCCGACGTTCATCCAGGAGTTCCGCCAGGGCAACTTCCTCGTCGGGCACAGCGGGCGGAACGAGACCGTCCAGATGCGCAGCGAGGGCGACGACTGGGTCGAGTTCGTCGCCCCGAGAGAGGGCGCGCTGGCGTGGTACGAGACCGCGGTCGTCTCCGCCGCCTCCGACAATCAGGAGACCGCCTGGGAGGTCATCAACGAGTTCATCACGCCCCAGAACGGCGCGGCGCTCGCGGAGGCCGGCTTCTCGCCCAGCACGAACCCCAACGTGGCCGACGAGCTGACCGAGGAGCAGAACGAGCTGTACGGGCGGATCGACCCCTCGCGCCTCGAGGGGATGTACTCGCTCAAGGACATCGACTCGGACGTCGAGGAGGCGTACGTCTCCGCGTGGGAAGAGGTCAAGGCGGCATAG"
    annotation ""
    description "hypothetical protein"
    lengths 1191
    lengths 1191
    lengths 1191
    lengths 1191
    lengths 1227
    lengths 1227
    lengths 1227
    lengths 1227
    lengths 1227
    lengths 1227
    lengths 1227
    lengths 1227
    lengths 1227
    lengths 1227
    lengths 1227
    lengths 1227
    lengths 1227
    lengths 1227
    lengths 1227
    longCentroidID 1227
    longCentroidID "10_3_303"
    paralog 0
    mergedDNA 0
    name "group_5626"
    genomeIDs "0;3;8;10;11;12;16;19;20;21;23;25;26;27;29;30;35;37;46"
    geneIDs "19_42_10;21_0_1025;12_44_7;37_0_5;23_29_0;10_3_303;26_0_220;29_22_27;8_2_27;0_2_132;30_8_5;16_5_122;46_10_30;35_0_703;3_86_4;27_0_333;20_0_136;11_26_0;25_1_167"
    degrees 2
  ]
  node [
    id 7057
    label "20459"
    size 47
    centroid "8_2_304;9_1_319;0_14_59"
    maxLenId 2
    members 0
    members 1
    members 2
    members 3
    members 4
    members 5
    members 6
    members 7
    members 8
    members 9
    members 10
    members 11
    members 12
    members 13
    members 14
    members 15
    members 16
    members 17
    members 18
    members 19
    members 20
    members 21
    members 22
    members 23
    members 24
    members 25
    members 26
    members 27
    members 28
    members 29
    members 30
    members 31
    members 32
    members 33
    members 34
    members 35
    members 36
    members 37
    members 38
    members 39
    members 40
    members 41
    members 42
    members 43
    members 44
    members 45
    members 46
    seqIDs "14_1_593"
    seqIDs "38_0_981"
    seqIDs "8_2_304"
    seqIDs "6_1_267"
    seqIDs "40_0_981"
    seqIDs "46_2_217"
    seqIDs "25_2_270"
    seqIDs "17_0_253"
    seqIDs "27_21_26"
    seqIDs "4_0_1028"
    seqIDs "2_0_267"
    seqIDs "12_1_268"
    seqIDs "18_1_216"
    seqIDs "28_11_88"
    seqIDs "10_0_295"
    seqIDs "41_0_93"
    seqIDs "15_0_971"
    seqIDs "5_1_274"
    seqIDs "16_1_247"
    seqIDs "35_1_254"
    seqIDs "29_25_20"
    seqIDs "36_0_1050"
    seqIDs "9_1_319"
    seqIDs "19_5_109"
    seqIDs "23_3_10"
    seqIDs "34_4_67"
    seqIDs "7_1_392"
    seqIDs "44_0_1050"
    seqIDs "45_3_93"
    seqIDs "42_1_686"
    seqIDs "43_0_936"
    seqIDs "1_1_385"
    seqIDs "37_1_274"
    seqIDs "39_0_93"
    seqIDs "20_10_92"
    seqIDs "21_0_746"
    seqIDs "24_1_0"
    seqIDs "30_5_215"
    seqIDs "0_14_59"
    seqIDs "26_28_20"
    seqIDs "31_0_926"
    seqIDs "3_8_30"
    seqIDs "22_8_0"
    seqIDs "33_0_93"
    seqIDs "13_2_224"
    seqIDs "11_0_291"
    seqIDs "32_7_69"
    hasEnd 1
    protein "MHVVVNAAQSVDGKLATRRREQLRISGPEDFDRVDRVRAAADAVLVGVGTVLADDPHLTLDEEDRRVGRLQNGRPGDPARVVVDSTGRTPTDARVLDDAATTYLLVSAATDRDRRAALADAGAEVIVAGEERVDVAEGVEKLADRGVERLMVEGGGEVIFSCFEAGIVDELHVYVGSFVIGGRDAPTLADGAGFTEEFPELTLVETERFDDGIVLSYEVGGGGGES;MHVVVNAAQSVDGKLATRRREQLRISGPEDFDRVDRVRAAADAVLVGVGTVLADDPHLTLDEEDRHVGRLQNGRPGDPARVVVDSTGRTPTDARVLDDAATTYLLVSAATDRDRRSELADAGAEVIVAGEERVDVAEVVEKLADRGVERLMVEGGGEVIFSCFEAGLVDELHVYVGSFVIGGRDAPTLADGAGFTEEFPDLTLAETERFDDGIVLSYEVGGGGGES;MHVVVNAAQSVDGKLATRRREQLRISGPEDFDRVDRVRAAADAVLVGVGTVLADDPHLTLDEEDRRVGRLQNGRPGDPARVVVDSTGRTPTDARVLDDAATTYLLVSAATDRDRRAALADAGAEVIVAGEERVDVAEGFETLADRGVDRLMVEGGGEVIFSCFEAGLVDELHVYVGSFVIGGRDAPTLADGAGFTEEFPDLTLAETERFDDGIVLSYEVGGGGGES"
    dna "ATGCACGTGGTCGTCAACGCGGCCCAGAGCGTCGACGGGAAGCTCGCCACCCGCCGCCGGGAACAGCTCCGGATCTCCGGCCCGGAAGACTTCGACCGGGTCGACCGGGTCAGGGCGGCCGCGGACGCGGTGCTCGTGGGCGTCGGCACCGTCCTCGCGGACGATCCGCACCTCACCCTCGACGAGGAGGACCGTCGCGTGGGGCGGCTCCAGAACGGGCGACCGGGCGACCCCGCGCGCGTCGTGGTGGACTCGACCGGACGGACGCCGACGGACGCTCGGGTCCTCGACGACGCGGCGACGACGTATCTCCTCGTCTCTGCCGCGACCGACCGCGACCGTCGAGCGGCGCTCGCCGACGCCGGCGCGGAGGTGATCGTCGCCGGCGAGGAGCGCGTCGACGTCGCCGAAGGGGTCGAGAAGCTCGCGGACCGCGGCGTCGAGCGCCTGATGGTCGAGGGGGGCGGCGAGGTGATCTTCTCGTGTTTCGAGGCCGGGATCGTCGACGAGCTCCACGTCTACGTCGGCTCGTTCGTGATCGGCGGCCGCGACGCGCCCACGCTGGCGGACGGGGCGGGCTTCACCGAGGAGTTCCCCGAGCTCACGCTCGTCGAGACGGAGCGGTTCGACGACGGGATCGTCCTCTCGTACGAGGTCGGCGGTGGCGGCGGCGAGTCGTGA;ATGCACGTGGTCGTCAACGCGGCCCAGAGCGTCGACGGGAAGCTCGCCACCCGCCGCCGGGAACAGCTCCGGATCTCCGGCCCGGAAGACTTCGACCGGGTCGACCGGGTCAGGGCGGCCGCGGACGCGGTGCTCGTGGGCGTCGGCACCGTCCTCGCGGACGATCCGCACCTCACCCTCGACGAGGAGGACCGTCACGTGGGGCGGCTCCAGAACGGGCGACCGGGCGACCCCGCGCGCGTCGTGGTGGACTCGACCGGACGGACGCCGACGGACGCTCGGGTCCTCGACGACGCGGCGACGACGTACCTCCTCGTCTCGGCCGCGACCGACCGCGACCGGCGGAGCGAGCTCGCCGACGCCGGCGCGGAGGTGATCGTCGCCGGCGAGGAGCGCGTCGACGTCGCCGAAGTGGTCGAGAAGCTCGCGGACCGCGGCGTCGAGCGCCTGATGGTCGAGGGGGGCGGCGAGGTGATCTTCTCGTGTTTCGAGGCCGGCCTCGTCGACGAGCTCCACGTCTACGTCGGCTCGTTCGTGATCGGCGGCCGCGACGCGCCCACGCTGGCGGACGGGGCGGGCTTCACCGAGGAGTTCCCCGACCTGACGCTCGCGGAGACGGAGCGGTTCGACGACGGGATCGTCCTCTCGTACGAGGTCGGCGGTGGCGGCGGCGAGTCGTGA;ATGCACGTGGTCGTCAACGCGGCCCAGAGCGTCGACGGGAAGCTCGCCACCCGCCGCCGGGAACAGCTCCGGATCTCCGGCCCGGAGGACTTCGACCGGGTCGACCGGGTCAGGGCGGCCGCGGACGCGGTGCTCGTGGGCGTCGGCACCGTCCTCGCGGACGATCCGCACCTCACCCTCGACGAGGAGGACCGTCGCGTGGGGCGGCTCCAGAACGGGCGACCGGGCGACCCCGCGCGCGTCGTGGTGGACTCGACCGGACGGACGCCGACGGACGCTCGGGTCCTCGACGACGCGGCGACGACGTATCTCCTCGTCTCTGCCGCGACCGACCGCGACCGTCGAGCGGCGCTCGCCGACGCCGGCGCGGAGGTGATCGTGGCCGGCGAGGAGCGCGTCGACGTCGCCGAGGGGTTCGAGACGCTCGCGGACCGCGGTGTCGACCGGCTGATGGTCGAGGGGGGCGGCGAGGTGATCTTCTCGTGTTTCGAGGCCGGCCTCGTCGACGAACTCCACGTCTACGTCGGCTCGTTCGTGATCGGCGGCCGCGACGCGCCGACGCTGGCGGACGGGGCCGGGTTCACCGAGGAGTTCCCCGACCTGACGCTCGCGGAGACGGAGCGGTTCGACGACGGGATCGTCCTCTCGTACGAGGTCGGCGGTGGCGGCGGCGAGTCGTGA"
    annotation "ribD2"
    description "25-diamino-6-ribosylamino-4(3H)-pyrimidinone 5'-phosphate reductase"
    lengths 681
    lengths 681
    lengths 681
    lengths 681
    lengths 681
    lengths 681
    lengths 681
    lengths 681
    lengths 681
    lengths 681
    lengths 681
    lengths 681
    lengths 681
    lengths 681
    lengths 681
    lengths 681
    lengths 681
    lengths 681
    lengths 681
    lengths 681
    lengths 681
    lengths 681
    lengths 681
    lengths 681
    lengths 681
    lengths 681
    lengths 681
    lengths 681
    lengths 681
    lengths 681
    lengths 681
    lengths 681
    lengths 681
    lengths 681
    lengths 681
    lengths 681
    lengths 681
    lengths 681
    lengths 681
    lengths 681
    lengths 681
    lengths 681
    lengths 681
    lengths 681
    lengths 681
    lengths 681
    lengths 681
    longCentroidID 681
    longCentroidID "9_1_319"
    paralog 0
    mergedDNA 0
    name "ribD2"
    genomeIDs "0;1;2;3;4;5;6;7;8;9;10;11;12;13;14;15;16;17;18;19;20;21;22;23;24;25;26;27;28;29;30;31;32;33;34;35;36;37;38;39;40;41;42;43;44;45;46"
    geneIDs "14_1_593;38_0_981;8_2_304;6_1_267;40_0_981;46_2_217;25_2_270;17_0_253;27_21_26;4_0_1028;2_0_267;12_1_268;18_1_216;28_11_88;10_0_295;41_0_93;15_0_971;5_1_274;16_1_247;35_1_254;29_25_20;36_0_1050;9_1_319;19_5_109;23_3_10;34_4_67;7_1_392;44_0_1050;45_3_93;42_1_686;43_0_936;1_1_385;37_1_274;39_0_93;20_10_92;21_0_746;24_1_0;30_5_215;0_14_59;26_28_20;31_0_926;3_8_30;22_8_0;33_0_93;13_2_224;11_0_291;32_7_69"
    degrees 2
  ]
  node [
    id 7058
    label "20460"
    size 47
    centroid "16_1_294;0_19_45"
    maxLenId 0
    members 0
    members 1
    members 2
    members 3
    members 4
    members 5
    members 6
    members 7
    members 8
    members 9
    members 10
    members 11
    members 12
    members 13
    members 14
    members 15
    members 16
    members 17
    members 18
    members 19
    members 20
    members 21
    members 22
    members 23
    members 24
    members 25
    members 26
    members 27
    members 28
    members 29
    members 30
    members 31
    members 32
    members 33
    members 34
    members 35
    members 36
    members 37
    members 38
    members 39
    members 40
    members 41
    members 42
    members 43
    members 44
    members 45
    members 46
    seqIDs "39_0_46"
    seqIDs "22_8_47"
    seqIDs "15_0_1018"
    seqIDs "23_3_57"
    seqIDs "34_4_114"
    seqIDs "30_6_213"
    seqIDs "7_1_440"
    seqIDs "45_3_46"
    seqIDs "21_0_699"
    seqIDs "4_0_1075"
    seqIDs "2_0_220"
    seqIDs "17_0_206"
    seqIDs "3_8_77"
    seqIDs "26_19_20"
    seqIDs "31_7_33"
    seqIDs "32_7_22"
    seqIDs "41_0_46"
    seqIDs "9_10_20"
    seqIDs "44_0_1097"
    seqIDs "33_0_46"
    seqIDs "5_1_227"
    seqIDs "1_1_432"
    seqIDs "11_0_244"
    seqIDs "43_0_983"
    seqIDs "10_0_248"
    seqIDs "46_2_264"
    seqIDs "20_10_44"
    seqIDs "24_1_47"
    seqIDs "28_11_41"
    seqIDs "38_0_1028"
    seqIDs "37_1_227"
    seqIDs "42_1_733"
    seqIDs "40_0_1028"
    seqIDs "0_19_45"
    seqIDs "27_15_20"
    seqIDs "29_17_46"
    seqIDs "35_1_207"
    seqIDs "6_1_220"
    seqIDs "14_1_640"
    seqIDs "8_11_36"
    seqIDs "19_5_156"
    seqIDs "18_1_264"
    seqIDs "13_2_271"
    seqIDs "16_1_294"
    seqIDs "12_1_315"
    seqIDs "25_2_223"
    seqIDs "36_0_1097"
    hasEnd 0
    protein "MEPLEAELAAARDLDVADLADAIESIGFECTRCGGCCTGYAPDEPGGAPAGEGVDETESGCHDGAGSESGCHDGAGSESGCHDDDGDREPHTATVFPDEVRRVADAAEADSGEAYDWRDVARPMPFGLEPDADGEPRGETFEWALATDGCGDCTFYEESDGEGACTVHDARPLICRTYPFSVALDGTSQPMGEAVDEAGVVRAHECEGLDRDISRDDAEELAAALKERAVRELEEAIGVRDGYDPTARERTDGDVVVFDSEGPKAADGTLIGDG;MESLEAELAAARDLDVADLADAIESIGFECTRCGGCCTGYAPDEPGGAPAGEGVDETESGCHDGAGSESGCHDDDGDREPHTATVFPDEVRRVADAAEADSGEAYDWRDVARPMPFGLEPDADGEPRGETFEWALATDGCGDCTFYEESDGEGACTVHDARPLICRTYPFSVALNGTSQPMGEAVDEAGVVRAHECEGLGRDISRDDAEELAAALKERAVRELEEAIGVRDGYDPTARERTDGDVVVFDSEGPKAADGTLIGDG"
    dna "ATGGAACCGCTCGAAGCCGAACTCGCCGCCGCCCGCGACCTCGATGTCGCCGATCTCGCGGACGCCATCGAGTCCATCGGCTTCGAGTGTACGCGCTGTGGCGGCTGCTGTACCGGCTACGCCCCCGACGAGCCGGGCGGTGCGCCCGCGGGTGAGGGAGTCGACGAGACCGAGTCGGGCTGTCACGACGGTGCCGGTTCCGAGTCGGGCTGTCACGACGGTGCCGGTTCCGAGTCGGGCTGTCACGACGACGACGGCGACCGCGAGCCCCACACCGCGACCGTCTTCCCGGACGAGGTCCGCCGGGTCGCCGACGCCGCCGAAGCGGACTCCGGCGAGGCGTACGACTGGCGCGACGTGGCCCGACCGATGCCGTTCGGGCTGGAACCGGACGCCGACGGCGAGCCGCGCGGCGAGACGTTCGAGTGGGCGCTCGCGACCGACGGCTGCGGCGACTGTACCTTCTACGAGGAGTCGGACGGCGAGGGCGCGTGTACGGTCCACGACGCCCGGCCGCTGATCTGCCGGACCTACCCGTTCAGCGTCGCCCTCGACGGGACGAGCCAGCCGATGGGCGAGGCCGTCGACGAGGCGGGTGTCGTCCGCGCCCACGAGTGCGAGGGGCTCGACCGCGACATCTCCCGCGATGACGCCGAGGAGCTGGCCGCCGCATTGAAAGAGCGCGCGGTGCGCGAACTGGAGGAGGCGATCGGCGTCCGCGACGGCTACGACCCGACCGCCCGCGAGCGGACCGACGGCGATGTCGTCGTCTTCGACTCCGAGGGCCCGAAGGCGGCCGACGGGACACTGATCGGCGACGGGTAG;ATGGAATCGCTCGAAGCCGAACTCGCCGCCGCCCGCGACCTCGACGTCGCCGATCTCGCGGACGCCATCGAGTCCATCGGCTTCGAGTGTACGCGCTGTGGCGGCTGCTGTACCGGCTACGCCCCCGACGAGCCGGGCGGTGCGCCCGCGGGTGAGGGAGTCGACGAGACCGAGTCGGGCTGTCACGACGGTGCCGGTTCCGAGTCGGGCTGTCACGACGACGACGGCGACCGCGAGCCCCACACCGCGACCGTCTTCCCGGACGAGGTCCGCCGGGTCGCCGACGCCGCCGAAGCGGATTCCGGCGAGGCGTACGACTGGCGCGACGTGGCCCGACCGATGCCGTTCGGGCTGGAACCGGACGCCGACGGCGAGCCGCGCGGCGAGACGTTCGAGTGGGCGCTCGCGACCGACGGCTGCGGCGACTGTACCTTCTACGAGGAGTCGGACGGCGAGGGCGCGTGTACGGTCCACGACGCCCGGCCGCTGATCTGCCGGACCTACCCGTTCAGCGTCGCCCTCAACGGGACGAGCCAGCCGATGGGCGAGGCCGTCGACGAGGCGGGCGTCGTCCGCGCCCACGAGTGCGAGGGGCTCGGCCGCGACATCTCCCGCGATGACGCCGAGGAGCTGGCCGCCGCATTGAAAGAGCGCGCGGTGCGCGAACTGGAGGAGGCGATCGGCGTCCGCGACGGCTACGACCCGACCGCCCGCGAGCGGACCGACGGCGATGTCGTCGTCTTCGACTCCGAGGGCCCGAAGGCGGCCGACGGGACACTGATCGGCGACGGGTAG"
    annotation ""
    description "hypothetical protein"
    lengths 825
    lengths 795
    lengths 795
    lengths 795
    lengths 795
    lengths 795
    lengths 795
    lengths 795
    lengths 795
    lengths 795
    lengths 795
    lengths 795
    lengths 795
    lengths 795
    lengths 795
    lengths 795
    lengths 795
    lengths 795
    lengths 795
    lengths 795
    lengths 795
    lengths 795
    lengths 795
    lengths 795
    lengths 795
    lengths 795
    lengths 795
    lengths 795
    lengths 795
    lengths 795
    lengths 795
    lengths 795
    lengths 795
    lengths 795
    lengths 795
    lengths 795
    lengths 795
    lengths 795
    lengths 795
    lengths 795
    lengths 795
    lengths 795
    lengths 795
    lengths 795
    lengths 795
    lengths 795
    lengths 795
    longCentroidID 825
    longCentroidID "16_1_294"
    paralog 0
    mergedDNA 0
    name "group_5627"
    genomeIDs "0;1;2;3;4;5;6;7;8;9;10;11;12;13;14;15;16;17;18;19;20;21;22;23;24;25;26;27;28;29;30;31;32;33;34;35;36;37;38;39;40;41;42;43;44;45;46"
    geneIDs "39_0_46;22_8_47;15_0_1018;23_3_57;34_4_114;30_6_213;7_1_440;45_3_46;21_0_699;4_0_1075;2_0_220;17_0_206;3_8_77;26_19_20;31_7_33;32_7_22;41_0_46;9_10_20;44_0_1097;33_0_46;5_1_227;1_1_432;11_0_244;43_0_983;10_0_248;46_2_264;20_10_44;24_1_47;28_11_41;38_0_1028;37_1_227;42_1_733;40_0_1028;0_19_45;27_15_20;29_17_46;35_1_207;6_1_220;14_1_640;8_11_36;19_5_156;18_1_264;13_2_271;16_1_294;12_1_315;25_2_223;36_0_1097"
    degrees 2
  ]
  node [
    id 7059
    label "20461"
    size 47
    centroid "35_2_81;0_0_326"
    maxLenId 0
    members 0
    members 1
    members 2
    members 3
    members 4
    members 5
    members 6
    members 7
    members 8
    members 9
    members 10
    members 11
    members 12
    members 13
    members 14
    members 15
    members 16
    members 17
    members 18
    members 19
    members 20
    members 21
    members 22
    members 23
    members 24
    members 25
    members 26
    members 27
    members 28
    members 29
    members 30
    members 31
    members 32
    members 33
    members 34
    members 35
    members 36
    members 37
    members 38
    members 39
    members 40
    members 41
    members 42
    members 43
    members 44
    members 45
    members 46
    seqIDs "6_0_592"
    seqIDs "8_0_571"
    seqIDs "30_0_399"
    seqIDs "16_0_671"
    seqIDs "9_7_92"
    seqIDs "39_1_440"
    seqIDs "14_0_592"
    seqIDs "22_0_353"
    seqIDs "44_1_589"
    seqIDs "3_2_136"
    seqIDs "45_1_201"
    seqIDs "17_1_591"
    seqIDs "31_1_589"
    seqIDs "2_1_592"
    seqIDs "46_7_38"
    seqIDs "0_0_326"
    seqIDs "19_11_80"
    seqIDs "34_1_589"
    seqIDs "20_1_339"
    seqIDs "32_1_340"
    seqIDs "41_1_440"
    seqIDs "25_7_40"
    seqIDs "18_2_40"
    seqIDs "15_1_587"
    seqIDs "40_1_562"
    seqIDs "42_0_562"
    seqIDs "21_0_2332"
    seqIDs "4_1_592"
    seqIDs "11_7_1"
    seqIDs "33_1_201"
    seqIDs "35_2_81"
    seqIDs "5_0_537"
    seqIDs "36_1_201"
    seqIDs "37_2_381"
    seqIDs "29_1_192"
    seqIDs "12_2_383"
    seqIDs "28_5_173"
    seqIDs "13_1_111"
    seqIDs "27_2_28"
    seqIDs "26_5_40"
    seqIDs "7_0_43"
    seqIDs "1_0_589"
    seqIDs "23_0_326"
    seqIDs "38_1_562"
    seqIDs "24_0_601"
    seqIDs "10_8_1"
    seqIDs "43_1_201"
    hasEnd 0
    protein "MSEEEAIHVADVSEGIGGDATAEPGSPVELPVVDVLTGRSFITGKSGSGKSNTASVVIENLLSNGFPVMIVDTDGEYYGLKEEYEILHAGADDECDIVVSPEHAEKLATLALEQNVPIILDVSGYLEEDTANELLLEVVKQLFAKEKRMKKPFLLVIEECHEYIPEGGGMDETGKMLIKVGKRGRKHGLGIVGISQRPADVKKDFITQCDWLCWHRLTWDNDTKVVGRILGSKYASAVEDLGDGEAFLMTDWDESIRRIQFHRKETFDAGATPGLDDFERPELKSVSSDLVGELQSISDEKERRESEIADLKQELQKKDRRIADLERELEEARDLSDMADQFAQALLGKAEAPYRGGGRPPAGDERLGGTDDGDEGQSVLKSYDEAVAATEESDADPEAETDAAPGPGPSAADGGAEVDADAAPGPGPSAADGGAEVDADAATGDAATADAADVDATAADSADEPNPPDDVDPVTRDDVAESALRFDEAIELGTREAVIDELRSRIESLPELSRGMLRHYRREGASDPVAAHIDAGGDGDSGHAYSRHRPIRRAGLIRHAGRGSYAYAVPDLVREAYADRLDEAQVDEIVRAVERVFVPSAELDYPPDAAPAEVGDRAPAGDDEAEENTDTDGADGDEEPSAPTDAGLSDAARRFAERSER;MSEEEAIHVADVSEGIGGDATAEPGSPVELPVVDVLTGRSFITGKSGSGKSNTASVVIENLLSNGFPVMIVDTDGEYYGLKEEYEILHAGADDECDIVVSPEHAEKLATLALEQNVPIILDVSGYLEEDTANELLLEVVKQLFAKEKRMKKPFLLVIEECHEYIPEGGGMDETGKMLIKVGKRGRKHGLGIVGISQRPADVKKDFITQCDWLCWHRLTWDNDTKVVGRILGSKYASAVEDLGDGEAFLMTDWDESIRRIQFHRKETFDAGATPGLDDFERPELKSVSSDLVGELQSISDEKERRESEIADLKQELQKKDRRIADLERELEEARDLSDMADQFAQALLGKAEAPYRGGGRPPAGDERLGGTDDGDEGQSVLKSYDEAVAATEESDADAEAETDAAPGPGPSAADGGAEVDADAATGDAATGDAADVDATAADSADEPNPPDDVDPVTRDDVAESALRFDEAIELGTREAVIDELRSRIESLPELSRGMLRHYRREGASDPVAAHIDAGGDGDSGHAYSRHRPIRRAGLIRHAGRGSYAYAVPDLVREAYADRLDEAQVDEIVRAVERVFVPSAELDYPPDAAPAEVGDRAPAGDDEAEENTDTDAADGDEEPSAPTDAGLSDAARRFAERSER"
    dna "ATGAGCGAGGAGGAGGCGATCCACGTCGCGGACGTCAGCGAGGGGATCGGCGGCGACGCGACGGCGGAACCCGGCTCGCCGGTCGAACTCCCGGTCGTCGACGTGCTCACCGGCCGGTCCTTCATCACCGGGAAGAGCGGGTCCGGGAAGAGCAACACCGCAAGTGTCGTGATAGAAAATCTGCTATCTAACGGATTTCCTGTCATGATCGTGGACACAGACGGTGAATATTACGGTTTAAAGGAAGAATATGAAATTCTTCACGCCGGCGCCGACGACGAGTGCGACATCGTCGTCTCCCCCGAGCACGCCGAGAAGCTCGCGACCCTCGCCTTAGAGCAGAACGTCCCGATCATCTTGGACGTCTCCGGCTACCTCGAAGAGGACACGGCCAACGAGCTCCTCTTGGAGGTCGTCAAGCAGCTGTTCGCGAAGGAGAAGCGCATGAAGAAGCCCTTCCTGCTCGTCATCGAGGAGTGCCACGAGTACATCCCCGAGGGCGGCGGCATGGACGAGACGGGGAAGATGCTGATCAAGGTGGGGAAGCGCGGCCGGAAGCACGGGCTCGGCATCGTCGGCATCAGCCAGCGCCCGGCCGACGTCAAGAAGGACTTCATCACCCAGTGCGACTGGCTCTGCTGGCACCGGCTCACCTGGGACAACGACACGAAGGTGGTCGGGCGCATCCTCGGCTCGAAGTACGCCAGCGCGGTCGAGGACCTCGGCGACGGCGAGGCGTTCCTGATGACCGACTGGGACGAGTCGATCCGCCGGATCCAGTTCCACCGCAAGGAGACGTTCGACGCGGGCGCGACCCCCGGGCTCGACGACTTCGAGCGCCCCGAACTGAAGTCCGTCTCCAGCGACCTCGTCGGCGAGCTCCAGTCGATCTCCGACGAGAAGGAGCGCCGCGAGTCCGAGATCGCCGACCTCAAGCAGGAGTTACAAAAGAAGGACCGGCGGATCGCCGACCTCGAACGCGAGCTGGAGGAGGCCCGCGACCTGAGCGACATGGCCGACCAGTTCGCGCAGGCGCTCCTCGGTAAGGCGGAGGCCCCGTACCGGGGCGGCGGTCGACCTCCGGCCGGCGACGAGCGACTCGGAGGGACGGACGACGGCGACGAGGGCCAGTCCGTCCTCAAGTCGTACGACGAGGCGGTCGCCGCGACCGAGGAGAGCGACGCGGACCCGGAAGCGGAGACCGACGCCGCGCCCGGACCGGGCCCATCGGCCGCCGACGGCGGCGCCGAGGTCGACGCCGACGCCGCGCCCGGACCGGGCCCATCGGCCGCCGACGGCGGCGCCGAGGTCGACGCCGACGCCGCGACCGGTGACGCCGCGACCGCTGACGCCGCGGATGTCGACGCGACGGCCGCCGATTCTGCGGACGAACCGAACCCCCCGGACGACGTCGACCCGGTCACCCGCGACGACGTGGCCGAGAGCGCGCTCCGGTTCGACGAGGCGATCGAGCTCGGTACCCGCGAAGCGGTCATCGATGAGCTCCGCTCGCGGATCGAGTCCCTCCCGGAGCTCTCGCGCGGGATGCTCCGCCACTATCGGCGCGAGGGCGCGAGCGACCCGGTCGCGGCCCACATCGACGCCGGGGGCGACGGCGACTCCGGCCACGCGTACAGCCGTCACCGCCCGATCCGGCGGGCGGGACTCATCCGCCACGCCGGTCGGGGCAGCTACGCCTACGCGGTCCCGGACCTCGTCCGGGAGGCGTACGCCGACCGCCTCGACGAGGCGCAGGTCGACGAGATCGTTCGCGCCGTTGAGCGCGTCTTCGTCCCGTCCGCCGAACTGGACTACCCGCCGGACGCCGCTCCGGCCGAGGTCGGTGACCGGGCGCCCGCCGGAGACGACGAGGCCGAGGAGAACACGGACACCGACGGGGCCGACGGGGACGAGGAGCCTTCGGCGCCGACCGACGCCGGCCTGAGCGACGCCGCGCGTCGGTTCGCCGAGCGATCGGAGCGCTGA;ATGAGCGAGGAGGAGGCGATCCACGTCGCGGACGTCAGCGAGGGGATCGGCGGCGACGCGACGGCGGAACCCGGCTCGCCGGTCGAACTCCCGGTCGTCGACGTGCTCACCGGCCGGTCCTTCATCACGGGGAAGAGCGGGTCCGGGAAGAGCAACACCGCAAGTGTCGTGATAGAAAATCTGCTATCTAACGGATTTCCTGTCATGATCGTGGACACAGACGGTGAATATTACGGTTTAAAGGAAGAATATGAAATTCTTCACGCCGGCGCCGACGACGAGTGCGACATCGTCGTCTCCCCCGAGCACGCCGAGAAGCTCGCGACCCTCGCCTTAGAGCAGAACGTCCCGATCATCTTGGACGTCTCCGGCTACCTCGAAGAGGACACCGCCAACGAGCTCCTCTTGGAGGTCGTCAAGCAGCTGTTCGCGAAGGAGAAGCGCATGAAGAAGCCCTTCCTGCTCGTCATCGAGGAGTGCCACGAGTACATCCCCGAGGGCGGCGGCATGGACGAGACGGGGAAGATGCTGATCAAGGTGGGGAAGCGCGGCCGGAAGCACGGGCTCGGCATCGTCGGCATCAGCCAGCGCCCGGCCGACGTCAAGAAGGACTTCATCACCCAGTGCGACTGGCTCTGCTGGCACCGGCTCACCTGGGACAACGACACGAAGGTGGTCGGGCGCATCCTCGGCTCGAAGTACGCCAGCGCGGTCGAGGACCTCGGCGACGGCGAGGCGTTCCTGATGACCGACTGGGACGAGTCGATCCGCCGGATCCAGTTCCACCGCAAGGAGACGTTCGACGCGGGCGCGACCCCCGGGCTCGACGACTTCGAGCGCCCCGAACTGAAGTCCGTCTCCAGCGACCTCGTCGGCGAGCTCCAGTCGATCTCCGACGAGAAGGAGCGCCGCGAGTCCGAGATCGCCGACCTCAAGCAGGAGTTACAAAAGAAGGACCGGCGGATCGCCGACCTCGAACGCGAGCTGGAGGAGGCCCGCGACCTGAGCGACATGGCCGACCAGTTCGCGCAGGCGCTCCTCGGTAAGGCGGAGGCCCCGTACCGGGGCGGCGGTCGACCTCCGGCCGGCGACGAGCGACTCGGAGGGACGGACGACGGCGACGAGGGCCAGTCCGTCCTCAAGTCGTACGACGAGGCGGTCGCCGCGACCGAGGAGAGCGACGCGGACGCGGAAGCGGAGACCGACGCCGCGCCCGGACCGGGCCCATCGGCCGCCGACGGCGGCGCCGAGGTCGACGCCGACGCCGCGACCGGTGACGCCGCGACCGGTGACGCCGCGGATGTCGACGCGACGGCCGCCGATTCTGCGGACGAACCGAACCCCCCGGACGACGTCGACCCGGTCACCCGCGACGACGTGGCCGAGAGCGCGCTCCGGTTCGACGAGGCGATCGAGCTCGGTACCCGCGAAGCGGTCATCGATGAGCTCCGCTCGCGGATCGAGTCCCTCCCGGAGCTCTCGCGCGGGATGCTCCGCCACTATCGACGCGAGGGCGCGAGCGACCCCGTCGCGGCCCACATCGACGCCGGGGGCGACGGCGACTCCGGCCACGCGTACAGCCGTCACCGCCCGATCCGGCGGGCGGGACTCATCCGCCACGCCGGTCGGGGCAGCTACGCCTACGCGGTCCCGGACCTCGTCCGGGAGGCGTACGCCGACCGCCTCGACGAGGCGCAGGTCGACGAGATCGTTCGCGCCGTCGAGCGCGTCTTCGTCCCGTCCGCCGAACTGGACTACCCGCCGGACGCCGCTCCGGCCGAGGTCGGTGACCGGGCGCCCGCCGGAGACGACGAGGCCGAGGAGAACACGGACACCGACGCGGCCGACGGGGACGAGGAGCCTTCGGCGCCGACCGACGCCGGCCTGAGCGACGCCGCGCGTCGGTTCGCCGAGCGATCGGAGCGCTGA"
    annotation ""
    description "hypothetical protein"
    lengths 1986
    lengths 1986
    lengths 1929
    lengths 1929
    lengths 1929
    lengths 1929
    lengths 1929
    lengths 1929
    lengths 1929
    lengths 1929
    lengths 1929
    lengths 1929
    lengths 1929
    lengths 1929
    lengths 1929
    lengths 1929
    lengths 1929
    lengths 1929
    lengths 1929
    lengths 1929
    lengths 1929
    lengths 1929
    lengths 1929
    lengths 1929
    lengths 1929
    lengths 1929
    lengths 1929
    lengths 1929
    lengths 1929
    lengths 1929
    lengths 1929
    lengths 1929
    lengths 1929
    lengths 1929
    lengths 1929
    lengths 1929
    lengths 1929
    lengths 1929
    lengths 1929
    lengths 1929
    lengths 1929
    lengths 1929
    lengths 1929
    lengths 1929
    lengths 1929
    lengths 1929
    lengths 1929
    longCentroidID 1986
    longCentroidID "35_2_81"
    paralog 0
    mergedDNA 0
    name "group_5628"
    genomeIDs "0;1;2;3;4;5;6;7;8;9;10;11;12;13;14;15;16;17;18;19;20;21;22;23;24;25;26;27;28;29;30;31;32;33;34;35;36;37;38;39;40;41;42;43;44;45;46"
    geneIDs "6_0_592;8_0_571;30_0_399;16_0_671;9_7_92;39_1_440;14_0_592;22_0_353;44_1_589;3_2_136;45_1_201;17_1_591;31_1_589;2_1_592;46_7_38;0_0_326;19_11_80;34_1_589;20_1_339;32_1_340;41_1_440;25_7_40;18_2_40;15_1_587;40_1_562;42_0_562;21_0_2332;4_1_592;11_7_1;33_1_201;35_2_81;5_0_537;36_1_201;37_2_381;29_1_192;12_2_383;28_5_173;13_1_111;27_2_28;26_5_40;7_0_43;1_0_589;23_0_326;38_1_562;24_0_601;10_8_1;43_1_201"
    degrees 2
  ]
  node [
    id 7060
    label "20462"
    size 47
    centroid "16_0_673;0_0_328"
    maxLenId 1
    members 0
    members 1
    members 2
    members 3
    members 4
    members 5
    members 6
    members 7
    members 8
    members 9
    members 10
    members 11
    members 12
    members 13
    members 14
    members 15
    members 16
    members 17
    members 18
    members 19
    members 20
    members 21
    members 22
    members 23
    members 24
    members 25
    members 26
    members 27
    members 28
    members 29
    members 30
    members 31
    members 32
    members 33
    members 34
    members 35
    members 36
    members 37
    members 38
    members 39
    members 40
    members 41
    members 42
    members 43
    members 44
    members 45
    members 46
    seqIDs "13_1_109"
    seqIDs "10_8_3"
    seqIDs "12_2_385"
    seqIDs "21_0_2330"
    seqIDs "35_2_79"
    seqIDs "41_1_442"
    seqIDs "2_1_590"
    seqIDs "6_0_590"
    seqIDs "33_1_199"
    seqIDs "9_7_94"
    seqIDs "7_0_41"
    seqIDs "3_2_134"
    seqIDs "34_1_591"
    seqIDs "29_1_194"
    seqIDs "45_1_199"
    seqIDs "15_1_585"
    seqIDs "5_0_535"
    seqIDs "31_1_591"
    seqIDs "46_7_36"
    seqIDs "28_5_171"
    seqIDs "25_7_38"
    seqIDs "11_7_3"
    seqIDs "42_0_560"
    seqIDs "44_1_591"
    seqIDs "16_0_673"
    seqIDs "43_1_199"
    seqIDs "20_1_341"
    seqIDs "8_0_569"
    seqIDs "0_0_328"
    seqIDs "23_0_328"
    seqIDs "26_5_38"
    seqIDs "27_2_26"
    seqIDs "36_1_199"
    seqIDs "30_0_401"
    seqIDs "18_2_38"
    seqIDs "14_0_590"
    seqIDs "22_0_355"
    seqIDs "1_0_591"
    seqIDs "19_11_82"
    seqIDs "24_0_603"
    seqIDs "38_1_560"
    seqIDs "37_2_383"
    seqIDs "40_1_560"
    seqIDs "17_1_589"
    seqIDs "32_1_342"
    seqIDs "4_1_590"
    seqIDs "39_1_442"
    hasEnd 0
    protein "MRIVFATDLSDANEAAIESRTCLECLDNIGVSEVHLLTVVPDNVSSGLPGMDAASDAREALAPQRSVFERAGFDVETHVARGTPHRRINGLAERLDADMIVVGSRGQAPLQNRLIGGTVRNVARTAVRPLLVERIEETPDGHAVKKEHLFQDVLYATDFSENAARAYDYFPALTGATERAYLLHVGGGDAESTATAEERLDELASDLGDRTGFHVETNVRSGNPVDEITAEEERVGATTTLIGARGTNNVLLVPPEAAAPR;MRIVFATDLSDANEAAIESRTCLECLDNIGVSEVHLLTVVPDNVSSGLPGMDAASDAREALAPQRSVFERAGFDVETHVARGTPHRRINGLAERLDADMIVVGSRGQAPLQNRLIGGTVRNVARTAVRPLLVERIEETPDGHAVKKEHLFQDVLYATDFSENAARAYDYFPALTGATERAYLLHVGGGDAESTATAEERLDELASDLGDRTGFHVETNVRSGNPVDEITAEEERVGATTTLIGARGTSRLRRLLLGSTAESIVARGTNNVLLVPPEAAAPR"
    dna "ATGAGGATCGTATTCGCGACAGACCTCTCGGACGCGAACGAGGCGGCGATCGAGTCTCGGACCTGTCTGGAGTGTCTCGACAACATCGGTGTCAGCGAGGTTCACCTGTTGACGGTCGTCCCGGACAACGTCTCCAGCGGGCTGCCGGGGATGGACGCCGCCAGCGACGCCCGAGAGGCGCTCGCGCCGCAGCGGAGCGTGTTCGAGCGCGCGGGGTTCGACGTGGAGACGCACGTCGCCCGCGGGACGCCGCATCGACGGATCAACGGCTTGGCCGAGCGGCTCGACGCGGACATGATCGTCGTCGGGTCGCGCGGACAGGCGCCGCTCCAGAATCGGCTCATCGGCGGCACCGTGCGCAACGTCGCGCGGACGGCCGTCAGGCCGCTGCTCGTCGAGCGGATCGAGGAGACGCCGGACGGACACGCGGTCAAGAAGGAACACCTGTTCCAGGACGTGCTGTACGCCACCGACTTCTCCGAGAACGCGGCGCGCGCCTACGACTACTTCCCGGCGCTGACGGGCGCGACCGAGCGGGCGTACCTGCTCCACGTGGGCGGCGGAGACGCGGAGTCGACGGCGACCGCCGAAGAGCGGCTGGACGAGCTTGCGAGTGACCTCGGCGACCGGACCGGGTTCCACGTCGAGACCAACGTCAGGTCCGGCAACCCCGTCGACGAGATCACGGCCGAAGAGGAGCGCGTGGGCGCGACGACGACGCTCATCGGCGCGCGCGGGACGAACAACGTCCTGCTCGTCCCGCCCGAGGCGGCGGCGCCGCGCTGA;ATGAGGATCGTATTCGCGACAGACCTCTCGGACGCGAACGAGGCGGCGATCGAGTCTCGGACCTGTCTGGAGTGTCTCGACAATATCGGTGTCAGCGAGGTTCACCTGTTGACGGTCGTCCCGGACAACGTCTCCAGCGGGCTGCCGGGGATGGACGCCGCCAGCGACGCCCGAGAGGCGCTCGCGCCGCAGCGGAGCGTGTTCGAGCGCGCGGGGTTCGACGTGGAGACGCACGTCGCCCGCGGGACGCCGCATCGACGGATCAACGGCTTGGCCGAGCGGCTCGACGCGGACATGATCGTCGTCGGGTCGCGCGGACAGGCGCCGCTCCAGAATCGGCTCATCGGCGGCACCGTGCGCAACGTCGCGCGGACGGCCGTCAGGCCGCTGCTCGTCGAGCGGATCGAGGAGACGCCGGACGGACACGCGGTCAAGAAGGAACACCTGTTCCAGGACGTGCTGTACGCCACCGACTTCTCCGAGAACGCGGCGCGCGCCTACGACTACTTCCCGGCGCTGACGGGCGCGACCGAGCGGGCGTACCTGCTCCACGTGGGCGGCGGAGACGCGGAGTCGACGGCGACCGCCGAGGAGCGGCTGGACGAGCTTGCGAGTGACCTCGGCGACCGGACCGGGTTCCACGTCGAGACCAACGTCAGGTCCGGCAACCCCGTCGACGAGATCACGGCCGAAGAGGAGCGCGTGGGCGCGACGACGACGCTCATCGGCGCGCGCGGGACGAGCCGACTCCGGCGGCTCCTCCTCGGGAGCACCGCGGAGTCGATCGTCGCGCGCGGGACGAACAACGTCCTGCTCGTCCCGCCCGAGGCGGCGGCGCCGCGCTGA"
    annotation ""
    description "hypothetical protein"
    lengths 786
    lengths 846
    lengths 846
    lengths 846
    lengths 846
    lengths 846
    lengths 846
    lengths 846
    lengths 846
    lengths 846
    lengths 846
    lengths 846
    lengths 846
    lengths 846
    lengths 846
    lengths 846
    lengths 846
    lengths 846
    lengths 846
    lengths 846
    lengths 846
    lengths 846
    lengths 846
    lengths 846
    lengths 846
    lengths 846
    lengths 846
    lengths 846
    lengths 846
    lengths 846
    lengths 846
    lengths 846
    lengths 846
    lengths 846
    lengths 846
    lengths 846
    lengths 846
    lengths 846
    lengths 846
    lengths 846
    lengths 846
    lengths 846
    lengths 846
    lengths 846
    lengths 846
    lengths 846
    lengths 846
    longCentroidID 846
    longCentroidID "0_0_328"
    paralog 0
    mergedDNA 0
    name "group_5629"
    genomeIDs "0;1;2;3;4;5;6;7;8;9;10;11;12;13;14;15;16;17;18;19;20;21;22;23;24;25;26;27;28;29;30;31;32;33;34;35;36;37;38;39;40;41;42;43;44;45;46"
    geneIDs "13_1_109;10_8_3;12_2_385;21_0_2330;35_2_79;41_1_442;2_1_590;6_0_590;33_1_199;9_7_94;7_0_41;3_2_134;34_1_591;29_1_194;45_1_199;15_1_585;5_0_535;31_1_591;46_7_36;28_5_171;25_7_38;11_7_3;42_0_560;44_1_591;16_0_673;43_1_199;20_1_341;8_0_569;0_0_328;23_0_328;26_5_38;27_2_26;36_1_199;30_0_401;18_2_38;14_0_590;22_0_355;1_0_591;19_11_82;24_0_603;38_1_560;37_2_383;40_1_560;17_1_589;32_1_342;4_1_590;39_1_442"
    degrees 2
  ]
  node [
    id 7061
    label "20465"
    size 27
    centroid "29_59_5;0_26_8"
    maxLenId 1
    members 0
    members 1
    members 2
    members 3
    members 4
    members 5
    members 6
    members 7
    members 8
    members 9
    members 10
    members 11
    members 12
    members 13
    members 14
    members 15
    members 16
    members 17
    members 18
    members 19
    members 25
    members 26
    members 27
    members 29
    members 30
    members 35
    members 37
    seqIDs "19_24_29"
    seqIDs "18_13_44"
    seqIDs "16_9_30"
    seqIDs "15_8_73"
    seqIDs "26_26_40"
    seqIDs "29_59_5"
    seqIDs "1_8_37"
    seqIDs "5_6_26"
    seqIDs "2_6_48"
    seqIDs "35_8_27"
    seqIDs "12_12_14"
    seqIDs "6_6_37"
    seqIDs "7_14_68"
    seqIDs "3_16_5"
    seqIDs "13_5_77"
    seqIDs "9_19_27"
    seqIDs "10_12_5"
    seqIDs "30_12_60"
    seqIDs "8_14_21"
    seqIDs "27_16_5"
    seqIDs "4_6_48"
    seqIDs "37_9_35"
    seqIDs "25_20_5"
    seqIDs "11_10_52"
    seqIDs "17_13_5"
    seqIDs "14_6_48"
    seqIDs "0_26_8"
    hasEnd 1
    protein "VTGCATRSTPGCERPLTDRDGRPSGRTVARWVCIGSLLGLVVASALFPFAGARRATDTSFALGVLLFGFGVATWGGAVGFGDSMSAVQSHLGGESAWSREGARQAFAVLTWVGAGWVGTAVAASILLVGV;VTGCATRSTPGCERPLTDRDGRPSGRTVAWWVGIGSFLGLVVAGTLFPFVEARRATDTSFALGVLLFGFGVATWGGAVGFGDSMSAVQSHLGGESAWSREGARQAFAVLTWVGAGWAGTAVGASILLVGV"
    dna "GTGACGGGATGCGCGACGCGCTCGACCCCCGGATGCGAGAGACCGTTGACTGACCGCGACGGACGGCCGTCCGGACGGACGGTCGCGCGGTGGGTCTGCATCGGCAGCCTCCTCGGGCTCGTCGTCGCGAGCGCGCTCTTCCCATTCGCCGGGGCGCGGCGAGCGACCGACACCTCGTTCGCACTCGGCGTGTTGCTGTTCGGCTTCGGCGTCGCGACGTGGGGCGGCGCGGTCGGGTTCGGCGACTCGATGTCGGCGGTTCAAAGCCATCTCGGAGGCGAGTCTGCGTGGAGCCGCGAGGGCGCGCGACAGGCGTTCGCCGTGTTGACTTGGGTCGGCGCGGGCTGGGTGGGGACTGCGGTCGCGGCGTCGATACTGCTTGTCGGCGTGTAA;GTGACGGGATGCGCGACGCGCTCGACCCCCGGATGCGAGAGACCGTTGACTGACCGCGACGGACGGCCGTCTGGACGGACGGTCGCGTGGTGGGTCGGCATCGGCAGCTTCCTCGGGCTCGTCGTCGCGGGCACGCTCTTCCCGTTCGTCGAGGCGCGGCGAGCGACCGATACCTCGTTCGCACTCGGGGTGTTGCTGTTCGGCTTCGGCGTCGCGACGTGGGGCGGCGCGGTCGGGTTCGGCGACTCGATGTCGGCGGTTCAAAGCCATCTCGGAGGCGAATCCGCGTGGAGCCGCGAGGGCGCGCGACAGGCGTTCGCCGTGTTGACTTGGGTCGGCGCGGGCTGGGCGGGGACTGCAGTCGGGGCGTCGATACTGCTTGTCGGCGTGTAA"
    annotation ""
    description "hypothetical protein"
    lengths 393
    lengths 393
    lengths 393
    lengths 393
    lengths 393
    lengths 393
    lengths 393
    lengths 393
    lengths 393
    lengths 393
    lengths 393
    lengths 393
    lengths 393
    lengths 393
    lengths 393
    lengths 393
    lengths 393
    lengths 393
    lengths 393
    lengths 393
    lengths 393
    lengths 393
    lengths 393
    lengths 393
    lengths 393
    lengths 393
    lengths 393
    longCentroidID 393
    longCentroidID "29_59_5"
    paralog 0
    mergedDNA 0
    name "group_5630"
    genomeIDs "0;1;2;3;4;5;6;7;8;9;10;11;12;13;14;15;16;17;18;19;25;26;27;29;30;35;37"
    geneIDs "19_24_29;18_13_44;16_9_30;15_8_73;26_26_40;29_59_5;1_8_37;5_6_26;2_6_48;35_8_27;12_12_14;6_6_37;7_14_68;3_16_5;13_5_77;9_19_27;10_12_5;30_12_60;8_14_21;27_16_5;4_6_48;37_9_35;25_20_5;11_10_52;17_13_5;14_6_48;0_26_8"
    degrees 2
  ]
  node [
    id 7062
    label "20466"
    size 12
    centroid "23_1_92;29_0_236;31_2_54"
    maxLenId 2
    members 23
    members 29
    members 31
    members 32
    members 33
    members 34
    members 36
    members 39
    members 41
    members 43
    members 44
    members 45
    seqIDs "45_2_54"
    seqIDs "41_2_354"
    seqIDs "31_2_54"
    seqIDs "34_2_54"
    seqIDs "44_2_54"
    seqIDs "36_2_54"
    seqIDs "29_0_236"
    seqIDs "23_1_92"
    seqIDs "32_2_54"
    seqIDs "33_6_54"
    seqIDs "39_2_354"
    seqIDs "43_2_296"
    hasEnd 0
    protein "MTRIVSDTRIAIVLGTRPEIIKLSPILRVCDRRDVPYTLVHTGQHYSDELDSVFFERLGLPEPDYHLGVGSGTHGAQTAEMLTGIEEIVTEEDIDVVVVQGDTNSVLAGAIATSKLDAELGHVEAGLRSFDREMPEEINRILTDHAGDHLFAPTEESADLLRDEGIDESRIYVTGNTIVDAVEANRALAAEKSTVLDEYDLTAGGFILMTAHRAENVDDRDRLVNILTGIDRIASELDQPVVYPIHPRTRERIEEFDISVPETIRLIEPLDFLDFLRLEDTASLVVTDSGGVQEETCILQTPCVTVRDSTERPETVSVGANTVVGTTPGDIVDGARAQLSKPTDWDAPFGDGNAAERILDIVLPSHTENKR;MRELVSDTRIAIVLGTRPEIIKLSPILRVCDRRDVPYTLVHTGQHYSDELDSVFFERLGLPEPDYHLGVGSGTHGEQTAEMLTGIEETVIDESIDVVLVQGDTNSVLAGAIATSKLDAELGHIEAGLRSFDRGMPEEINRILTDHAGDHLFAPTEESADLLRDEGIDESRIHVTGNTIVDAVEANRSLAAEKSTVLNECDLAIGGFILMTAHRAENVDDRDRLVSILTGIDRIASELDQPVVYPIHPRTRERIEEFDVTVPDTIRLIEPLDFLDFLRLEDTASLVVTDSGGVQEETCILQTPCVTVRDSTERPETVSVGANTVVGTTPSDIVEGARTQLSKPTDWDAPFGDGNAAERILDIVLSSYTENKR;MTRLVSDTRIAIVLGTRPEIIKLSPILRVCDRRDVPYTLVHTGQHYSDELDSVFFERLGLPEPDYHLGVGSSTHGEQTAEMLTGIEEIVTEDDIDVVVVQGDTNSVLAGAIATSKLNAELGHVEAGLRSFDREMPEEINRILTDHAGDYLFAPTEESADLLKDEGIDESRIYVAGNTIVDAVEANRALAAEKSTVLDEYDLTAGEFILMTAHRAENVDNRNRLVNILTGIDRIASELDQPVVYPIHPRTRKRREEFDVSVPETIRLIEPLNFLDFLRLEDTASLVVTDSGGVQEETCILQTPCVTVRDSTERPETVSVGANTVVGTAPDDIVEGARTQLSKPTDWDAPFGDGNAAERIVDIILSSHTENKR"
    dna "ATGACGAGGATAGTGAGCGATACACGAATTGCGATCGTCCTCGGAACGCGACCGGAGATCATCAAACTGTCTCCGATTCTCCGCGTCTGTGACCGTCGTGACGTTCCGTACACGCTCGTTCATACCGGCCAACACTATTCCGACGAACTCGACAGCGTCTTTTTCGAACGGCTGGGCCTACCGGAACCGGACTACCATCTCGGCGTCGGATCGGGCACTCACGGTGCGCAGACGGCCGAGATGCTGACGGGAATCGAGGAGATCGTCACGGAGGAGGACATCGACGTCGTCGTAGTCCAAGGCGACACCAACTCCGTTCTCGCAGGGGCAATCGCGACGAGCAAACTCGATGCGGAGCTCGGACACGTCGAAGCCGGCCTCCGGAGCTTCGACCGCGAGATGCCCGAGGAGATCAACCGAATACTCACCGATCACGCCGGCGATCACTTGTTCGCCCCGACGGAGGAGAGCGCCGACTTGCTCAGGGACGAGGGAATCGATGAGTCACGAATCTACGTGACTGGAAACACCATCGTAGATGCCGTCGAAGCGAACCGGGCTCTCGCTGCTGAAAAGAGTACTGTCCTAGACGAGTACGATCTTACCGCTGGCGGGTTCATCCTCATGACGGCGCACCGGGCCGAGAACGTCGACGATCGCGATCGACTCGTCAATATCCTCACCGGAATCGATCGCATCGCGTCGGAACTCGATCAACCGGTCGTCTATCCGATCCATCCGCGAACTCGCGAACGCATAGAGGAGTTCGACATTTCCGTCCCGGAGACGATCCGACTCATCGAACCGCTCGACTTCCTCGATTTCTTGCGACTCGAAGATACGGCATCCCTCGTCGTCACCGATTCGGGCGGCGTCCAAGAGGAGACGTGTATCCTCCAAACGCCGTGTGTCACGGTTCGGGATTCGACCGAGCGTCCCGAGACGGTCTCCGTCGGGGCAAACACTGTCGTCGGCACGACACCAGGAGATATTGTCGATGGAGCCCGAGCACAGTTGAGTAAACCGACGGACTGGGACGCCCCGTTCGGCGACGGGAACGCCGCAGAGCGGATCCTCGATATCGTCCTGCCATCTCACACGGAAAACAAAAGATAG;ATGAGAGAGCTAGTGAGCGATACACGAATTGCGATCGTCCTCGGAACGCGACCGGAGATTATTAAACTGTCACCGATTCTCCGCGTCTGTGACCGGCGTGACGTTCCGTATACGCTAGTTCATACCGGACAACACTACTCCGACGAACTCGATAGCGTCTTTTTCGAACGCTTAGGCCTCCCGGAACCCGATTATCATCTCGGCGTCGGATCGGGCACTCACGGTGAGCAAACGGCCGAGATGCTGACGGGGATCGAAGAAACCGTTATTGACGAGAGCATCGACGTCGTCTTAGTACAAGGCGATACCAACTCCGTTCTCGCTGGTGCGATCGCAACGAGCAAACTCGATGCGGAACTCGGACACATCGAAGCGGGGCTCCGGAGCTTCGATCGCGGGATGCCCGAGGAGATCAACCGGATTCTCACCGATCACGCTGGCGATCATCTGTTCGCCCCGACGGAGGAGAGCGCCGACTTGCTCAGAGACGAAGGGATCGATGAATCGCGTATTCACGTGACGGGAAACACCATCGTGGATGCGGTCGAGGCGAATCGATCCCTCGCTGCTGAGAAGAGTACCGTTCTAAACGAGTGTGATCTCGCTATTGGCGGGTTCATCCTCATGACGGCGCACCGGGCCGAGAACGTCGACGATCGCGATCGACTCGTCAGTATCCTCACCGGAATCGATCGCATCGCGTCGGAACTCGATCAACCGGTCGTCTACCCGATCCATCCGCGAACTCGCGAACGGATAGAGGAATTCGATGTTACTGTCCCAGACACAATTCGACTCATCGAACCGCTCGATTTCCTCGACTTCTTACGACTCGAGGATACGGCATCCCTCGTCGTCACCGATTCGGGCGGCGTCCAGGAGGAGACGTGTATCCTCCAAACACCGTGTGTCACGGTTCGGGATTCGACCGAGCGCCCCGAGACGGTCTCAGTCGGGGCAAACACCGTCGTCGGCACGACACCAAGTGATATTGTCGAAGGAGCCCGAACACAATTGAGTAAACCGACGGACTGGGACGCTCCGTTCGGTGACGGGAACGCCGCGGAACGGATCCTCGATATCGTCCTGTCATCTTACACGGAAAACAAAAGATAG;ATGACACGGCTAGTGAGCGATACACGAATTGCGATCGTCCTTGGAACGCGACCGGAGATCATCAAATTGTCTCCGATTCTCCGCGTCTGTGACCGTCGTGACGTTCCGTACACGCTCGTTCATACCGGCCAACACTATTCCGACGAACTTGACAGCGTCTTTTTCGAACGGCTAGGCCTCCCGGAACCGGATTACCATCTCGGCGTCGGATCAAGCACTCACGGTGAGCAGACGGCCGAGATGCTGACGGGGATCGAAGAGATCGTCACGGAGGATGACATCGACGTTGTCGTAGTACAAGGCGACACCAACTCCGTCCTCGCGGGTGCGATCGCGACGAGCAAGCTCAATGCGGAACTTGGACACGTCGAAGCCGGCCTCCGGAGCTTCGACCGCGAGATGCCCGAGGAGATCAATCGGATACTCACCGATCACGCCGGCGATTACTTGTTCGCCCCGACGGAGGAGAGCGCCGACTTGCTCAAGGACGAAGGGATCGATGAGTCGCGTATCTACGTGGCTGGAAACACCATCGTAGATGCCGTCGAAGCGAACCGGGCTCTCGCTGCTGAAAAGAGTACTGTCCTAGACGAGTACGATCTTACTGCCGGCGAGTTCATCCTCATGACGGCGCACCGGGCCGAAAACGTCGACAATCGCAATCGACTCGTCAATATCCTCACCGGAATCGATCGCATCGCGTCGGAACTCGATCAGCCGGTCGTCTACCCGATCCATCCACGAACTCGCAAACGCAGAGAGGAGTTCGACGTTTCCGTCCCGGAGACGATCCGGCTCATCGAGCCGCTCAACTTCCTCGATTTCTTGCGACTCGAAGATACGGCGTCCCTCGTCGTCACCGATTCGGGCGGCGTCCAGGAGGAAACCTGTATCCTTCAAACGCCGTGTGTCACGGTTCGCGATTCGACCGAGCGTCCCGAGACGGTCTCAGTCGGGGCAAACACCGTCGTCGGCACGGCACCAGATGATATTGTCGAAGGAGCCCGAACGCAGTTGAGTAAACCGACGGACTGGGACGCTCCGTTTGGTGACGGAAACGCCGCGGAGCGGATCGTCGATATCATCCTGTCATCTCACACGGAAAACAAAAGATAG"
    annotation "wbpI"
    description "UDP-23-diacetamido-23-dideoxy-D-glucuronate 2-epimerase"
    lengths 1116
    lengths 1116
    lengths 1116
    lengths 1116
    lengths 1116
    lengths 1116
    lengths 1116
    lengths 1116
    lengths 1116
    lengths 1116
    lengths 1116
    lengths 1116
    longCentroidID 1116
    longCentroidID "31_2_54"
    paralog 0
    mergedDNA 0
    name "group_5631"
    genomeIDs "23;29;31;32;33;34;36;39;41;43;44;45"
    geneIDs "45_2_54;41_2_354;31_2_54;34_2_54;44_2_54;36_2_54;29_0_236;23_1_92;32_2_54;33_6_54;39_2_354;43_2_296"
    degrees 2
  ]
  node [
    id 7063
    label "20467"
    size 12
    centroid "23_1_94;29_0_238;31_2_56"
    maxLenId 2
    members 23
    members 29
    members 31
    members 32
    members 33
    members 34
    members 36
    members 39
    members 41
    members 43
    members 44
    members 45
    seqIDs "31_2_56"
    seqIDs "39_2_352"
    seqIDs "23_1_94"
    seqIDs "36_2_56"
    seqIDs "34_2_56"
    seqIDs "44_2_56"
    seqIDs "29_0_238"
    seqIDs "33_6_56"
    seqIDs "41_2_352"
    seqIDs "43_2_294"
    seqIDs "45_2_56"
    seqIDs "32_2_56"
    hasEnd 0
    protein "MSSKSAQLASVDEVVVIGTGFIGLPLALVLAEQGKQVYGVDIDENLVEAINDASLRLNDGEFQSRLESEAVRANLEASTEARGGDAFVISVPTPLEEPSKSPDLSYVEAAVESIIPHLEGGELINIESTIPPLTCENHIVPLLEDAGFEPGVDVQLAHSPERILPGNVFEEIVANDRVIGGIDEASARRAAKIYEPFLEGEIYFTDLVSAELCKLMENTFRDVNVALANEFALIGEEMDVDMHHVIDIANNHPRVDILKPGIGVGGHCLPVDPWFLNEVDPEHTNLITTARRINDKMPDVTAKKIRRAVAHYDNPKILGLGAAYKPNTDDQRNSPAQKIVESLLLDGYDIAHYDRHIEGMEYDDLRSVLEAEQPDVVVQLVPHDETVSELAEIEEEFERKGIELLQFGESRTPSLSVT;MSSKSTQHAAIEEVVVIGTGFIGLPLALVLAEEGTKVYGVDIDENLVEAINDASLRLNDGEFQSRLESEAVQANLEASTEPKGGDAFVISVPTPLEEPSKSPDLSYVEAAVESIIPHLEGGELINIESTIPPLTCENHIVPLLEDAGFEPGVDVQLAHSPERILPGNVFEEIVANDRVIGGIDEASARRAAKIYEPFLEGEIYFTDLVSAELCKLMENTFRDVNVALANEFALIGEEMDVDMHHVIDIANKHPRVDILKPGIGVGGHCLPVDPWFLNEVDPEHTNLITTARRINDKMPDVTAKKIRRAVAHYDNPKIVALGAAYKPNTDDQRNSPAQKIVESLLLDGYDIVHYDRHIEEMEYDDLQSVLDGEQPDVVVQLVPHDDTVSELNEIQSEFDEREIELLQFGESRTPSLPTT;MSSKSAQHAAVDEVVVIGTGFIGLPLALVLAEQGTQVYGVDIDENLVEAINDASLRLNDGEFQSRLESEAVRANLEASTEARGGDAFVISVPTPLKEPSKSPDLSYVEAAVESIIPHLEGGELINIESTIPPLTCVNHIVPLLEDAGFEPGVDVQLAHSPERILPGNVFEEIVANDRVIGGIDEASARRAAKIYEPFLEGEIYFTDLVSAELCKLMENTFRDVNVALANEFALIGEEMDVDMHHVIDIANNHPRVDILKPGIGVGGHCLPVDPWFLNEVDPEHTNLITTARRINDKMPDVTAKKIRRAVAHYDNPKIVALGAAYKPNTDDQRNSPAQKIVESLLLDGYDIVHYDRHIEEMEYDDLQSVLDAEQPDVVVQLVPHDDTVSELNEIQIEFDEREIELLQFGESRTPSLPTT"
    dna "ATGTCGAGTAAGAGCGCGCAACTCGCTTCCGTCGATGAGGTCGTCGTGATCGGCACCGGTTTTATCGGCCTACCGCTCGCGCTCGTGCTCGCGGAGCAGGGCAAGCAGGTGTACGGCGTCGACATCGACGAGAACCTCGTCGAGGCGATCAACGACGCGTCGCTCAGGCTGAACGACGGCGAGTTCCAGTCGCGGCTCGAAAGTGAGGCCGTCAGAGCGAACCTCGAGGCGAGTACGGAAGCGAGGGGTGGCGACGCGTTCGTCATCTCCGTCCCGACACCGTTAGAGGAGCCGTCGAAGAGCCCGGATCTCTCCTACGTCGAAGCCGCCGTTGAATCGATCATCCCGCACCTCGAAGGGGGGGAACTCATCAACATAGAGTCGACGATCCCGCCGCTCACGTGTGAAAATCACATCGTGCCACTGCTGGAGGACGCCGGATTTGAGCCGGGGGTCGATGTCCAGCTAGCCCACTCTCCGGAACGCATTCTCCCCGGCAACGTCTTCGAGGAGATCGTCGCCAACGACCGCGTTATCGGCGGCATCGATGAGGCGAGTGCGCGTCGCGCTGCGAAGATCTACGAGCCGTTCCTGGAAGGGGAGATCTATTTCACCGACCTCGTCTCCGCCGAGTTGTGTAAACTGATGGAGAACACGTTCCGCGACGTCAACGTCGCGCTCGCCAACGAGTTCGCGCTCATCGGCGAAGAGATGGATGTCGATATGCATCACGTTATCGACATCGCAAACAACCACCCGCGAGTCGATATTCTCAAACCGGGAATTGGCGTTGGTGGACACTGCCTCCCCGTCGATCCGTGGTTCCTCAACGAGGTGGACCCGGAACACACGAACCTCATCACCACCGCACGACGCATCAACGACAAGATGCCGGATGTGACCGCGAAGAAGATCCGGCGGGCCGTCGCCCACTACGACAACCCGAAGATCCTCGGTCTGGGCGCGGCGTACAAACCGAACACTGACGATCAGCGGAACAGCCCGGCACAGAAGATCGTCGAGTCGTTGTTACTCGACGGATACGATATCGCTCACTACGACCGGCACATCGAAGGGATGGAGTACGACGATCTTCGGTCCGTTCTCGAAGCGGAGCAGCCAGACGTGGTCGTCCAACTCGTGCCGCACGACGAGACCGTCAGCGAACTGGCCGAAATCGAAGAGGAGTTCGAGAGAAAGGGTATTGAACTGCTCCAGTTCGGCGAATCGCGGACGCCGTCGTTGTCGGTTACATGA;ATGTCGAGTAAGAGCACGCAGCACGCTGCCATCGAGGAAGTCGTCGTTATCGGTACGGGCTTCATCGGGCTACCGCTCGCACTCGTGCTCGCGGAGGAGGGAACGAAGGTGTACGGCGTTGACATCGATGAAAACCTCGTCGAGGCGATCAACGACGCGTCGCTCAGACTGAACGACGGTGAGTTCCAGTCTCGACTTGAAAGCGAGGCTGTCCAAGCGAACCTAGAAGCGAGTACAGAGCCGAAAGGCGGCGACGCGTTCGTCATCTCCGTGCCGACACCGTTAGAGGAACCGTCGAAGAGCCCGGATCTCTCCTACGTCGAAGCTGCCGTCGAGTCGATCATTCCGCACCTCGAGGGTGGAGAGCTCATCAACATCGAATCGACGATCCCACCGCTCACGTGTGAAAACCATATCGTGCCACTACTGGAGGACGCCGGATTTGAACCAGGGGTTGATGTCCAGCTAGCCCACTCGCCGGAACGCATCCTCCCGGGCAACGTCTTCGAGGAGATCGTCGCTAATGACCGCGTCATCGGCGGCATCGACGAGGCGAGTGCGCGCCGCGCCGCGAAGATCTACGAGCCGTTTCTGGAAGGAGAAATCTATTTCACCGACCTCGTCTCCGCAGAGCTGTGTAAGCTGATGGAAAACACGTTTCGAGATGTCAACGTCGCGCTCGCCAACGAGTTCGCACTCATCGGTGAAGAGATGGATGTCGACATGCACCACGTCATCGACATCGCAAACAAGCATCCGCGTGTCGATATCCTCAAGCCGGGAATTGGGGTCGGTGGCCACTGCCTTCCCGTCGATCCGTGGTTTCTTAACGAAGTGGATCCGGAACACACAAATCTCATCACCACTGCGCGACGCATCAACGACAAGATGCCGGACGTGACCGCGAAAAAGATCCGGCGGGCTGTCGCGCACTACGACAACCCGAAGATCGTTGCGCTCGGTGCGGCGTACAAACCGAACACCGACGATCAGCGGAACAGTCCGGCACAGAAAATCGTCGAGTCGCTGTTGCTCGACGGGTATGACATCGTCCACTATGACCGTCATATCGAGGAGATGGAGTACGACGATCTTCAGTCGGTTCTCGATGGGGAACAACCAGACGTAGTCGTTCAGCTCGTACCGCACGACGACACCGTCAGTGAACTCAACGAGATTCAAAGCGAGTTCGACGAACGAGAGATTGAGCTGTTACAGTTCGGTGAATCACGGACGCCGTCGCTGCCGACTACATGA;ATGTCGAGTAAGAGCGCGCAACACGCTGCCGTCGATGAGGTCGTCGTGATCGGCACCGGTTTTATCGGCCTACCGCTCGCGCTCGTGCTCGCGGAGCAGGGCACGCAGGTGTACGGCGTCGACATCGACGAGAACCTCGTCGAGGCGATCAACGACGCGTCGCTCAGGCTGAACGACGGCGAGTTCCAGTCGCGACTCGAAAGCGAGGCCGTCAGAGCGAACCTCGAGGCTAGCACGGAAGCGAGGGGTGGCGACGCGTTCGTCATCTCCGTCCCGACACCGTTGAAGGAGCCGTCGAAGAGCCCGGATCTCTCTTATGTCGAAGCCGCCGTTGAGTCGATCATCCCGCACCTTGAGGGCGGGGAACTCATCAACATCGAGTCGACGATCCCACCGCTCACGTGTGTAAATCACATCGTGCCACTGCTGGAGGACGCCGGATTTGAACCGGGGGTCGATGTCCAGCTAGCCCACTCGCCGGAACGCATCCTCCCGGGTAACGTTTTCGAGGAAATCGTTGCCAACGACCGCGTTATCGGCGGCATCGATGAGGCAAGTGCGCGTCGCGCTGCGAAGATCTACGAGCCGTTTCTGGAGGGAGAGATCTATTTCACAGACCTCGTCTCCGCAGAATTGTGTAAGCTGATGGAAAACACGTTCCGAGACGTCAATGTCGCCCTCGCGAATGAGTTCGCACTCATTGGCGAGGAGATGGATGTCGACATGCATCACGTCATCGATATCGCAAACAACCACCCCCGGGTCGATATTCTCAAGCCCGGAATTGGGGTTGGTGGGCACTGCCTCCCCGTCGATCCGTGGTTCCTCAACGAAGTGGACCCGGAACACACGAACCTCATCACCACGGCGCGACGCATCAACGACAAGATGCCAGATGTGACCGCGAAAAAGATCCGGCGGGCTGTCGCGCACTACGACAACCCGAAGATCGTTGCGCTCGGTGCGGCGTACAAACCGAACACCGACGATCAGCGGAACAGTCCAGCACAGAAAATCGTCGAGTCGCTGTTGCTGGACGGGTATGACATCGTCCACTACGACCGTCATATCGAGGAGATGGAGTACGACGATCTTCAGTCGGTTCTCGATGCGGAACAACCAGACGTAGTCGTTCAGCTCGTACCGCACGACGACACCGTCAGCGAACTCAACGAGATTCAAATCGAGTTCGACGAACGAGAGATTGAGCTGTTACAGTTCGGTGAATCACGGACGCCGTCGCTGCCGACTACATGA"
    annotation ""
    description "hypothetical protein"
    lengths 1257
    lengths 1257
    lengths 1257
    lengths 1257
    lengths 1257
    lengths 1257
    lengths 1257
    lengths 1257
    lengths 1257
    lengths 1257
    lengths 1257
    lengths 1257
    longCentroidID 1257
    longCentroidID "31_2_56"
    paralog 0
    mergedDNA 0
    name "group_5632"
    genomeIDs "23;29;31;32;33;34;36;39;41;43;44;45"
    geneIDs "31_2_56;39_2_352;23_1_94;36_2_56;34_2_56;44_2_56;29_0_238;33_6_56;41_2_352;43_2_294;45_2_56;32_2_56"
    degrees 2
  ]
  node [
    id 7064
    label "20469"
    size 16
    centroid "15_1_152;26_16_23;22_6_99;35_3_2;31_13_1"
    maxLenId 3
    members 15
    members 22
    members 24
    members 26
    members 31
    members 32
    members 33
    members 34
    members 35
    members 36
    members 37
    members 39
    members 41
    members 43
    members 44
    members 45
    seqIDs "26_16_23"
    seqIDs "36_13_42"
    seqIDs "34_13_1"
    seqIDs "43_12_42"
    seqIDs "44_11_1"
    seqIDs "39_12_42"
    seqIDs "45_14_42"
    seqIDs "15_1_152"
    seqIDs "31_13_1"
    seqIDs "22_6_99"
    seqIDs "33_15_42"
    seqIDs "35_3_2"
    seqIDs "37_3_2"
    seqIDs "41_12_42"
    seqIDs "24_3_94"
    seqIDs "32_15_42"
    hasEnd 0
    protein "MSESRTQMTPERAIERYLIDKKPEWAESTHYNNASSLGLFLDFCEEIGLDNICDIDGFHISDFKQHRREEGEVNEMTLYNDLCSLRSFLKWCNSMGLIDSWVVENMALNDPDGKVRSEKIEPETANQILEYLDDFEYATIRHALFALLWETGMRLGNARSLDVDDYFPEEQYIEVSHNPDEDTPQKNKSPAEREVNLHDWVCEILDDYLRMNHIQVEDDYGRNPLFASKHGRMALSNLRTHIRRLTRPCHYTGECPHDREQSECVAVQEYNKAAQCPGSHKPHAMRRGAITHWLNEGHRKELISDRMNVSIPTLDKHYDARTESEKRDLRREMFDME;MAPERAIERYLIDKKPEWAESTHYNNASSLGIFRDFCDEMDLDNICDIDGFHISDFKQHRREEDGVNEMTLYNDLCSLRSFLKWCNSMGLIDSWVVENMVLNDPDEKVRSEKIDPETANQILEYLDDFEYATARHALFAVLWDTGMRLGNARSLDVGDYYPEEQYIEVSHDPDEGTPQKNKSPAEREVNLHDWVCGILDDYLRMNHIEVEDDYGRNPLFASKHGRMALSNLRTHIRRLTRPCHYTGECPHDREQSECVAVQEYNKAAQCPGSHKPHAIRRGAITHWLNEGHRKELISDRMNVSIPTLDKHYDARTESEKRDLRREMFDME;MSDTRTQMAPERAIERYLIDKKPEWAESTHYNNASSLGIFREFCDEIDLNNICDIDGFHISDFKQHRREEGEVNEMTLYNDLCSLRSFLKWCNSMGLIDSWVVENMVLNDPDEKVRSEKIDPETANQILEYLDDFEYATTRHALFALLWDTGMRLGNARSLDVGDYYPEEQYIEVSHDPDEGTPQKNKSTAEREVNLHDWVCEILDDYLRMNHIEVEDDYGRNPLFASKHGRMALSNLRTHIRRLTRPCHYTGECPHNREQSECVAVQEYNKAAQCPGSHKPHAIRRGAITHWLNEGHRKELISDRMNVSIPTLDKHYDARTESEKRDLRREMFDME;MSDTRTQMAPERAIERYLIDKKPEWAESTHYNNASSLGIFQKFCDENNLDNICDIDGFHISDFKQHRREEDGVNEMTLYNDLCSLRSFLKWCNSMGLIDSWVVENMVLNDPDEKVRSEKIDPETANQILEYLDDFEYATARHALFALLWDTGMRLGNARSLDIDDYYPEEQYIEVSHDPDEGTPQKNKLPAEREVNLHDWVCEILDDYLRMNHIEVEDDYGRNPLFASKHGRMALSNLRTHIRRLTRPCHYTGECPHDREQSECVAVQEYNKAAQCPGSHKPHAMRRGAITHWLNEGHRKELISDRMNVSIPTLDKHYDARTESEKRDLRREMFDME;MTPERAIERYLTDKKPEWAESTHYNNASSLGIFRDFCDEIDLDNICDIDGFHISDFKQHRREEDGVNEMTLYNDLCSLRSFLKWCNSMGLIDSWVVENMVLNDPDEKVRSEKIEPETANQILEYLNDFEYATTRHALFALLWDTGMRLGNSRSLDVGDYYPEEQYIEVSHDPDEGTPQKNKSPAEREVNLHDWVCEILDDYLRMNHIEVEDDYGRNPLFASKHGRMALSNLRTHIRRLTRPCHYTGECPHDREQSECVAVQEYNKAAQCPGSHKPHAMRRGAITHWLNEGHRKELISDRMNVSIPTLDKHYDARTESEKRDLRREMFDME"
    dna "ATGTCCGAATCCCGAACTCAGATGACGCCGGAACGCGCGATCGAACGCTATCTCATCGACAAGAAGCCTGAGTGGGCTGAGTCAACCCACTACAACAACGCCTCGTCGCTTGGGCTATTCCTTGACTTCTGCGAGGAAATCGGCCTCGACAATATCTGCGATATAGACGGCTTCCACATCTCCGACTTCAAACAGCACCGCCGAGAGGAGGGCGAGGTCAATGAAATGACGCTGTATAATGACCTCTGCTCACTCCGCAGCTTCCTCAAGTGGTGTAACTCGATGGGGCTGATCGACTCGTGGGTTGTCGAGAACATGGCTCTCAATGACCCCGACGGGAAGGTTCGCTCCGAGAAAATCGAACCCGAAACAGCGAACCAGATACTCGAATACTTAGACGACTTCGAATACGCAACGATACGTCACGCTCTCTTTGCCCTGCTATGGGAGACGGGGATGCGTCTCGGAAACGCTCGGTCGTTGGATGTTGACGACTACTTCCCCGAAGAGCAATACATTGAGGTGTCTCACAACCCCGACGAGGATACTCCACAGAAAAACAAGTCACCGGCCGAACGAGAAGTAAATCTCCACGATTGGGTGTGCGAAATTCTGGACGATTATCTGCGGATGAACCACATCCAAGTGGAGGACGACTACGGTCGAAATCCTCTCTTCGCCTCAAAGCATGGTCGCATGGCGCTGTCTAATCTCCGGACTCACATCCGCCGACTAACCCGTCCGTGTCACTACACGGGAGAGTGCCCTCACGATCGAGAACAGTCCGAGTGTGTCGCTGTCCAAGAGTACAACAAGGCAGCGCAATGTCCTGGTTCTCACAAGCCCCACGCTATGCGTCGAGGGGCTATCACCCATTGGCTCAATGAGGGGCACCGGAAGGAGCTAATCAGCGATCGGATGAACGTCAGCATCCCGACTCTGGACAAACACTACGACGCCCGTACTGAATCTGAGAAGCGAGACTTGCGGCGAGAGATGTTCGATATGGAGTAA;ATGGCTCCGGAACGCGCGATCGAACGCTACCTCATCGACAAGAAGCCCGAGTGGGCTGAGTCGACCCACTACAACAACGCTTCGTCGCTTGGGATATTCCGCGACTTCTGCGATGAAATGGACCTCGACAACATCTGCGATATAGACGGCTTCCACATCTCAGACTTCAAACAGCACCGCCGAGAGGAAGATGGAGTCAATGAAATGACGCTCTATAACGACCTCTGCTCGCTTCGCAGCTTCCTCAAGTGGTGTAACTCGATGGGGTTGATCGACTCGTGGGTTGTCGAGAACATGGTCCTCAACGACCCCGACGAGAAGGTCCGCTCCGAGAAGATTGACCCCGAGACAGCGAACCAGATTCTCGAATACTTGGACGACTTCGAATACGCGACAGCTCGCCACGCTCTCTTTGCCGTTCTTTGGGACACAGGGATGCGTCTCGGAAACGCTCGGTCGTTAGACGTTGGCGACTACTACCCCGAAGAGCAATACATTGAGGTGTCTCACGATCCCGACGAAGGTACTCCACAGAAAAACAAGTCACCGGCCGAACGAGAAGTAAATCTCCACGATTGGGTGTGCGGAATCCTCGACGATTATCTCCGGATGAATCACATCGAGGTGGAGGACGACTACGGTCGGAATCCTCTCTTCGCCTCAAAGCATGGTCGCATGGCGTTGTCTAATCTCCGGACACACATTCGCCGACTGACTCGTCCGTGTCACTACACCGGAGAGTGTCCCCACGATCGAGAACAGTCCGAGTGTGTCGCCGTCCAAGAGTACAACAAGGCAGCGCAATGTCCTGGTTCTCACAAGCCCCACGCGATACGACGGGGGGCTATCACCCATTGGCTCAATGAGGGCCACCGGAAGGAGCTAATCAGCGACCGGATGAACGTTAGCATCCCGACGCTGGACAAACACTACGACGCTCGGACTGAATCCGAGAAGCGAGACTTGCGGCGAGAGATGTTCGATATGGAGTAA;ATGTCCGACACCCGCACTCAGATGGCTCCGGAACGCGCGATCGAACGCTACCTCATCGACAAGAAGCCCGAGTGGGCTGAGTCGACCCACTACAACAACGCTTCGTCGCTTGGGATATTCCGCGAGTTCTGCGATGAAATCGACCTCAACAACATCTGCGATATAGACGGCTTCCACATTTCCGACTTCAAGCAGCACCGCCGAGAGGAAGGCGAGGTCAATGAGATGACGCTGTATAATGATTTGTGTTCTCTACGAAGCTTCCTCAAGTGGTGTAACTCGATGGGACTGATCGACTCGTGGGTTGTCGAGAACATGGTCCTCAACGATCCCGATGAGAAGGTTCGCTCCGAGAAGATTGACCCCGAGACTGCGAACCAGATACTCGAATACTTGGACGACTTCGAATACGCCACGACTCGCCACGCCCTCTTTGCCCTCCTGTGGGACACAGGGATGCGTCTTGGAAACGCTCGGTCGTTAGACGTTGGCGACTACTACCCCGAAGAGCAGTACATTGAGGTGTCTCACGATCCCGACGAAGGTACTCCACAAAAAAACAAGTCAACTGCCGAACGAGAAGTAAATCTCCACGATTGGGTGTGCGAAATTCTCGATGATTATCTCCGGATGAATCACATCGAGGTGGAGGACGACTACGGTCGAAACCCGCTCTTCGCCTCAAAGCATGGTCGCATGGCGCTGTCTAATCTCCGGACCCACATCCGCCGGCTCACTCGTCCGTGTCACTACACCGGAGAGTGTCCCCACAATCGAGAACAGTCCGAGTGTGTTGCCGTCCAAGAGTACAATAAGGCAGCGCAATGTCCTGGTTCTCACAAGCCTCACGCGATACGACGAGGTGCTATCACCCATTGGCTCAATGAAGGCCACCGGAAGGAGCTAATTAGCGACCGGATGAACGTTAGCATCCCGACGCTGGACAAACACTACGACGCTCGGACTGAATCTGAGAAGCGAGACTTGCGGCGGGAAATGTTCGATATGGAATAG;ATGTCCGACACCCGCACTCAGATGGCTCCGGAACGCGCGATCGAACGATACCTCATCGACAAGAAGCCCGAGTGGGCTGAGTCGACCCACTACAACAACGCTTCATCGCTTGGAATATTCCAAAAATTTTGCGATGAAAATAACCTCGACAACATCTGCGATATAGACGGCTTCCACATCTCCGATTTCAAGCAGCACCGACGAGAGGAAGATGGGGTCAATGAAATGACCCTCTACAACGACCTCTGCTCACTCCGCAGCTTCCTCAAGTGGTGTAACTCGATGGGACTGATCGACTCGTGGGTTGTCGAGAACATGGTCCTCAACGACCCCGATGAGAAGGTCCGGTCGGAGAAGATCGACCCCGAGACTGCGAATCAGATTCTCGAATACTTGGACGACTTCGAATACGCGACAGCTCGCCATGCTCTCTTTGCCCTCTTGTGGGACACAGGGATGCGTCTCGGAAACGCTCGGTCGTTAGATATTGACGACTACTATCCCGAAGAGCAATACATTGAGGTGTCTCACGATCCCGACGAAGGTACTCCACAGAAAAACAAGTTACCGGCCGAACGAGAAGTAAATCTCCACGATTGGGTGTGCGAAATTCTCGACGATTATCTCCGGATGAATCACATCGAGGTGGAGGACGACTACGGTCGGAATCCTCTCTTCGCCTCAAAGCATGGTCGCATGGCGTTGTCTAATCTCCGGACCCACATCCGCCGACTAACCCGTCCGTGTCACTACACCGGAGAGTGTCCCCACGATCGAGAACAGTCCGAGTGTGTCGCCGTCCAAGAGTATAACAAGGCGGCGCAATGTCCTGGCTCTCACAAGCCCCACGCGATGCGACGAGGGGCTATCACCCATTGGCTCAATGAGGGTCACCGGAAAGAGCTAATCAGCGACCGGATGAACGTCAGCATCCCGACGCTGGACAAACACTACGACGCTCGGACTGAATCTGAGAAGCGAGACTTGCGGCGAGAGATGTTCGATATGGAGTAA;ATGACGCCGGAACGCGCGATCGAACGATACCTCACCGACAAGAAGCCCGAATGGGCCGAGTCGACCCACTACAACAACGCCTCGTCGCTTGGGATATTCCGCGACTTCTGCGATGAAATCGACCTCGACAACATCTGCGATATAGACGGCTTCCACATCTCCGACTTCAAGCAGCACCGCCGAGAGGAAGATGGGGTCAATGAAATGACGCTCTACAACGACCTTTGCTCACTCCGCAGTTTCCTCAAGTGGTGTAACTCGATGGGACTGATCGACTCGTGGGTTGTCGAGAACATGGTCCTCAACGACCCCGACGAGAAGGTTCGCTCCGAGAAAATCGAACCCGAGACGGCGAACCAGATTCTCGAATACTTGAACGACTTCGAATACGCCACAACTCGCCACGCACTCTTTGCCCTGCTATGGGACACAGGAATGCGTCTCGGAAACTCTCGATCGTTAGACGTTGGCGACTACTACCCCGAAGAGCAATACATTGAGGTGTCTCACGATCCCGACGAAGGTACTCCGCAGAAAAACAAGTCACCGGCCGAACGAGAAGTAAATCTCCACGATTGGGTGTGCGAAATTCTGGACGATTATCTCCGGATGAATCACATTGAGGTCGAGGACGACTACGGTCGAAATCCTCTGTTCGCCTCAAAGCATGGTCGCATGGCGTTGTCTAATCTCCGGACTCACATCCGCCGACTGACTCGTCCGTGTCACTACACCGGAGAGTGTCCCCACGATCGAGAACAGTCAGAGTGTGTTGCCGTCCAAGAGTACAACAAGGCGGCACAATGTCCTGGTTCTCACAAGCCCCACGCGATGCGACGAGGGGCTATCACCCATTGGCTCAACGAAGGCCACCGGAAGGAGCTGATCAGCGACCGGATGAACGTTAGCATCCCGACGCTGGACAAACACTACGACGCCCGGACTGAATCAGAGAAGCGAGACTTACGGCGAGAGATGTTCGACATGGAATAG"
    annotation ""
    description "hypothetical protein"
    lengths 1014
    lengths 993
    lengths 1014
    lengths 1014
    lengths 1014
    lengths 1014
    lengths 993
    lengths 993
    lengths 993
    lengths 993
    lengths 993
    lengths 993
    lengths 993
    lengths 993
    lengths 993
    lengths 993
    longCentroidID 1014
    longCentroidID "35_3_2"
    paralog 0
    mergedDNA 0
    name "group_5633"
    genomeIDs "15;22;24;26;31;32;33;34;35;36;37;39;41;43;44;45"
    geneIDs "26_16_23;36_13_42;34_13_1;43_12_42;44_11_1;39_12_42;45_14_42;15_1_152;31_13_1;22_6_99;33_15_42;35_3_2;37_3_2;41_12_42;24_3_94;32_15_42"
    degrees 5
  ]
  node [
    id 7065
    label "20470"
    size 2
    centroid "16_0_1103;29_13_12"
    maxLenId 1
    members 16
    members 29
    seqIDs "16_0_1103"
    seqIDs "29_13_12"
    hasEnd 0
    protein "MARKFTPEEAVERYLEERKHDLSDSTLYNYKSNLGLFTDWCSYQSHIQYIGDLDQFDVSDFKMYKRDDVADTTLYNAIMALRTFLKWCESKGLVENLSENIMLPDRGRASRVEKLDPEAADALLEYMEKYEYATYQHVTIALMWDAGLRIGAVRALDVEDYHSAEAYVELHHRPGPGEKDGLNKDRGTPLKNKEDSEREVNLHEWVVEIVDDYLDGRRNEITDNGRRPLLTSKKGRPARTTLRRHLRAMTRPCHYTSECPVEGREMETCEATKKSNAADCPDSVKPHSFRRGAITAWLNEGHSKELVSDRMDVSTDVLEKHYDQRTEGEKRQLRREMFEME;MARKFTPEEAVERYIQERKANLSDSTIYNYQSNLGSFTEWCDYQSHIDHIGDIDQFDISDFKMNRRDDDGVADTTLYNVMVALRTFIKWCESKGLVDDLSENIMLPDRGRASRTETIDPEAAEQILNYLDKYEYATYPHVLFAIMWDAGLRIGAIRSLDLDDYHSAEAYVELHHRPGPGSTESLNKDRGTPLKNDKDSEREVNLHDWVAEITDDYIAGPRNGLTDNAGRKPLLTTSKGRPARTTLRRQIRGMTRPCCYTNECPIDREIETCEATEWDKAAKCPEGVKPHSIRRSAITYWLNEGHSKELVSDRMDVSPDVLEEHYDQRTEGEKREVRRELFNMD"
    dna "ATGGCCCGAAAATTCACTCCCGAAGAAGCCGTTGAACGGTATCTTGAAGAACGGAAGCACGACCTGTCGGATAGCACGCTCTACAACTACAAGTCGAACCTCGGACTCTTCACTGACTGGTGTAGCTACCAATCCCACATCCAGTACATCGGAGATCTCGACCAGTTCGATGTCTCCGATTTCAAGATGTATAAGCGGGACGACGTAGCTGACACCACACTGTATAACGCGATAATGGCGCTCCGCACCTTCCTGAAATGGTGCGAGTCCAAGGGCCTCGTTGAAAATCTCTCCGAGAACATCATGCTGCCCGACCGTGGCCGGGCTTCCCGCGTTGAGAAGCTAGACCCCGAGGCAGCTGATGCTCTCTTAGAGTACATGGAGAAGTACGAATACGCGACCTACCAGCACGTCACTATCGCCCTCATGTGGGATGCTGGCCTTCGAATCGGAGCAGTCCGTGCCCTCGATGTGGAGGACTACCACTCGGCGGAAGCCTACGTCGAGCTTCATCATCGTCCCGGTCCCGGTGAGAAGGACGGTCTGAACAAGGACCGTGGGACGCCGCTGAAGAATAAAGAGGACTCCGAGAGAGAAGTCAACCTCCACGAGTGGGTAGTCGAGATCGTGGACGACTACCTCGACGGTCGTCGCAACGAAATCACCGATAACGGGCGGCGGCCACTACTGACGAGTAAGAAGGGGCGGCCAGCTCGAACGACTCTTCGTCGTCACCTCCGGGCCATGACCCGACCCTGCCACTACACGAGCGAGTGCCCTGTTGAGGGGCGCGAGATGGAGACGTGCGAGGCTACGAAGAAATCTAATGCTGCCGACTGCCCCGACTCCGTGAAACCCCACTCGTTCCGTCGCGGGGCAATTACCGCGTGGCTCAACGAAGGTCACTCGAAGGAGCTGGTGTCCGACCGGATGGACGTTTCTACTGACGTGTTGGAGAAACACTACGACCAGCGTACCGAAGGAGAGAAACGCCAACTGCGGCGAGAGATGTTCGAAATGGAATAG;ATGGCACGGAAGTTCACCCCGGAAGAAGCAGTCGAACGGTACATCCAAGAACGCAAAGCAAACCTCTCAGATTCGACTATCTACAACTACCAGTCGAACCTCGGCTCCTTCACAGAGTGGTGTGACTACCAATCTCACATCGACCACATTGGAGACATCGACCAGTTCGACATCTCCGACTTCAAGATGAACAGGCGGGACGACGATGGTGTTGCTGACACCACGCTTTACAACGTGATGGTGGCGCTTCGGACCTTCATCAAGTGGTGCGAATCCAAAGGTCTCGTTGACGACCTCTCGGAAAACATCATGCTCCCCGACCGAGGTCGCGCTTCCCGTACCGAAACCATCGACCCCGAGGCTGCGGAGCAGATACTCAACTATCTCGACAAGTATGAGTATGCCACATATCCACACGTTCTGTTCGCCATCATGTGGGACGCCGGGCTTCGAATCGGAGCAATCCGTTCGCTTGATTTAGACGACTACCATTCCGCCGAAGCCTACGTTGAGCTTCACCACCGCCCCGGACCCGGTAGTACCGAATCTCTGAATAAAGACCGAGGGACGCCGCTGAAAAACGACAAAGACTCCGAACGAGAAGTAAACCTCCATGATTGGGTCGCCGAGATAACTGACGACTATATTGCTGGACCTCGCAATGGCCTCACCGATAACGCCGGGCGAAAACCATTGCTGACTACCAGCAAAGGTAGACCGGCTCGAACGACGCTACGTCGTCAAATAAGAGGGATGACGCGACCGTGCTGCTACACGAACGAGTGTCCCATCGACCGAGAGATAGAAACCTGCGAAGCAACCGAGTGGGATAAGGCTGCCAAATGCCCTGAAGGTGTGAAGCCTCACTCCATCCGCCGGTCGGCTATCACCTACTGGCTTAACGAAGGTCACTCGAAGGAGCTGGTGTCCGACCGAATGGATGTCTCTCCCGACGTTCTCGAAGAACACTACGACCAGCGAACAGAGGGAGAAAAACGAGAGGTTCGCCGAGAACTATTCAATATGGATTAG"
    annotation ""
    description "hypothetical protein"
    lengths 1026
    lengths 1032
    longCentroidID 1032
    longCentroidID "29_13_12"
    paralog 0
    mergedDNA 0
    name "group_5634"
    genomeIDs "16;29"
    geneIDs "16_0_1103;29_13_12"
    degrees 2
  ]
  node [
    id 7066
    label "20471"
    size 47
    centroid "21_0_1853;0_5_117"
    maxLenId 1
    members 0
    members 1
    members 2
    members 3
    members 4
    members 5
    members 6
    members 7
    members 8
    members 9
    members 10
    members 11
    members 12
    members 13
    members 14
    members 15
    members 16
    members 17
    members 18
    members 19
    members 20
    members 21
    members 22
    members 23
    members 24
    members 25
    members 26
    members 27
    members 28
    members 29
    members 30
    members 31
    members 32
    members 33
    members 34
    members 35
    members 36
    members 37
    members 38
    members 39
    members 40
    members 41
    members 42
    members 43
    members 44
    members 45
    members 46
    seqIDs "16_0_1148"
    seqIDs "25_0_405"
    seqIDs "7_2_228"
    seqIDs "8_0_109"
    seqIDs "15_1_108"
    seqIDs "1_0_1073"
    seqIDs "18_0_438"
    seqIDs "11_3_302"
    seqIDs "42_0_103"
    seqIDs "29_14_9"
    seqIDs "12_5_35"
    seqIDs "44_4_104"
    seqIDs "26_14_43"
    seqIDs "45_6_104"
    seqIDs "23_4_175"
    seqIDs "32_6_50"
    seqIDs "41_4_104"
    seqIDs "28_7_154"
    seqIDs "35_5_110"
    seqIDs "2_1_108"
    seqIDs "34_5_50"
    seqIDs "0_5_117"
    seqIDs "22_6_52"
    seqIDs "31_4_27"
    seqIDs "38_1_103"
    seqIDs "21_0_1853"
    seqIDs "19_6_79"
    seqIDs "24_3_47"
    seqIDs "5_0_66"
    seqIDs "14_0_108"
    seqIDs "4_1_108"
    seqIDs "37_5_37"
    seqIDs "46_1_104"
    seqIDs "30_1_389"
    seqIDs "6_0_108"
    seqIDs "39_4_104"
    seqIDs "10_7_39"
    seqIDs "36_5_50"
    seqIDs "9_5_110"
    seqIDs "40_1_103"
    seqIDs "17_1_108"
    seqIDs "3_1_67"
    seqIDs "27_10_78"
    seqIDs "13_3_306"
    seqIDs "33_4_50"
    seqIDs "20_5_165"
    seqIDs "43_4_27"
    hasEnd 0
    protein "MRDEHTRRAYLRRTGAAVGAAGITGLAGCSGGDGSDLSGETVRIGALQPTSGDLKYYGQISLRGFYSGLAYKHDLDPIEEATPGTYTVEPDGGPTYEIIVEDTGFSPDTAQSVATDLVLEEEVDILFGGTSSDSARRLINTVVDETDIPYLIGPAADAGITVSDEFCHPMAFRASEHTAMDARAGGTYVAENFDIDTVAVFASDNAFGQSVAENYTQVLENNGVEVLEPRFVEVGYSEFDGLFEQAMSDGATGVVGGFTASTLPQFLTSAISYDVQVFGGFAALLTTQLIGGTIESALGEGFTEQDIKDAGLGPFTSRYHWNQYENSINEEFRQLHIDAYGIVPDLFSAGTFTAASALSQAVSETGSTDGADIAEALRGMTVAETPKGADGYTFQEHNNQAASQMTVAWPVPTSDEYADTWGAPIMPGQPLERLDAEDVMVPEEDASCSL;MRDEHTRRAYLRRTGAAVGAAGITGLAGCSGGDGGDGSDGGDGSDGGDGSGGGDGGDGGDLSGETVRIGALQPTSGDLKYYGQISLRGFYSGLAYKHDLDPVEEATPGTYTVEPDGGPTYEIIVEDTGFSPDTAQSVATDLVLEEEVDILFGGTSSDSARRLINTVVDETDIPYLIGPAADAGITVSDEFCHPMAFRASEHTAMDARAGGTYVAENFDIDTVAVFASDNAFGQSVAENYTQVLENNGVEVLEPRFVEVGYSEFDGLFEQAMSDGATGVVGGFTASTLPQFLTSAISYDVQVFGGFAALLTTQLIGGTIESALGEGFTEQDIKDAGLGPFTSRYHWNQYENSINEEFRQLHIDAYGIVPDLFSAGTFTAASALSQAVSETGSTDGADIAEALRGMTVAETPKGADGYTFQEHNNQAASQMTVAWPVPTSDEYADTWGAPIMPGQPLERLDAEDVMVPEEDASCSL"
    dna "ATGCGAGACGAACACACACGGCGAGCGTATCTGCGACGAACCGGCGCCGCGGTCGGCGCGGCCGGAATCACCGGGCTGGCCGGCTGTTCCGGCGGAGACGGCAGCGACCTCTCCGGCGAGACGGTCCGGATCGGGGCGCTCCAGCCGACCTCCGGCGACCTCAAGTACTACGGGCAGATCAGCCTCCGCGGGTTCTACTCCGGGTTGGCGTACAAGCACGACCTCGACCCCATCGAGGAGGCGACGCCGGGCACGTACACGGTCGAGCCCGATGGCGGCCCGACCTACGAGATCATCGTCGAGGACACCGGCTTCAGTCCGGATACGGCCCAGAGCGTCGCGACCGACCTCGTCTTGGAAGAGGAGGTCGACATCCTGTTCGGCGGGACCTCCTCCGACAGCGCGCGCCGGCTCATCAACACCGTCGTCGACGAGACGGACATCCCCTACCTGATCGGGCCGGCAGCCGACGCCGGCATCACGGTGAGCGACGAGTTCTGTCACCCGATGGCGTTCCGCGCGAGCGAGCACACCGCGATGGACGCGCGGGCGGGCGGCACGTACGTCGCCGAGAACTTCGACATCGACACGGTCGCGGTGTTCGCGTCCGACAACGCGTTCGGGCAGAGCGTCGCGGAAAACTACACTCAGGTATTGGAGAACAACGGGGTGGAGGTCTTGGAACCCCGCTTCGTCGAGGTCGGGTACTCCGAGTTCGACGGGCTCTTCGAACAGGCGATGTCGGACGGCGCGACGGGCGTCGTCGGCGGCTTCACCGCGTCCACGCTGCCGCAGTTCCTCACCTCCGCGATCTCCTACGACGTCCAGGTGTTCGGCGGGTTCGCCGCCCTGCTGACGACGCAACTCATCGGCGGGACCATCGAGTCGGCGCTGGGCGAGGGCTTCACCGAGCAGGATATCAAGGACGCCGGGCTCGGACCGTTCACCAGCCGGTACCACTGGAACCAGTACGAGAACTCGATCAACGAGGAGTTCCGGCAGCTACACATCGACGCGTACGGCATCGTGCCGGACCTGTTCAGCGCCGGGACGTTCACCGCCGCCTCGGCGCTCTCGCAGGCCGTCTCGGAGACCGGCTCCACGGACGGCGCCGACATCGCCGAGGCGCTGCGCGGCATGACCGTCGCTGAAACGCCGAAGGGCGCGGACGGGTACACCTTCCAGGAGCACAACAACCAGGCCGCCTCGCAGATGACGGTCGCGTGGCCGGTCCCGACCAGCGACGAGTACGCCGACACCTGGGGCGCGCCGATCATGCCCGGCCAGCCCCTCGAACGGCTCGACGCCGAGGACGTGATGGTCCCCGAAGAGGACGCGAGCTGCTCGCTGTAA;ATGCGAGACGAACACACACGGCGAGCGTATCTGCGACGAACCGGCGCCGCGGTCGGCGCGGCCGGAATCACCGGGCTGGCCGGCTGTTCCGGCGGAGACGGGGGAGATGGCTCCGACGGCGGGGACGGCTCGGACGGGGGCGACGGCTCGGGCGGGGGCGACGGCGGAGACGGCGGCGACCTCTCCGGCGAGACGGTCCGGATCGGGGCGCTCCAGCCGACCTCCGGCGACCTCAAGTACTACGGGCAGATCAGCCTCCGCGGGTTCTACTCCGGGTTGGCGTACAAGCACGACCTCGACCCCGTCGAGGAGGCGACGCCGGGCACGTACACGGTCGAGCCCGATGGCGGCCCGACCTACGAGATCATCGTCGAGGACACCGGCTTCAGTCCGGATACGGCCCAGAGCGTCGCGACCGACCTCGTCTTGGAAGAGGAGGTCGACATCCTGTTCGGCGGGACCTCCTCCGACAGCGCGCGCCGGCTCATCAACACCGTCGTCGACGAGACGGACATCCCCTACCTGATCGGGCCGGCGGCCGACGCCGGCATCACGGTGAGCGACGAGTTCTGTCACCCGATGGCGTTCCGCGCGAGCGAGCACACCGCGATGGACGCGCGGGCGGGCGGCACGTACGTCGCCGAGAACTTCGACATCGACACGGTCGCGGTGTTCGCGTCCGACAACGCGTTCGGGCAGAGCGTCGCGGAAAACTACACTCAGGTATTGGAGAACAACGGGGTGGAGGTCTTGGAACCCCGCTTCGTCGAGGTCGGGTACTCCGAGTTCGACGGGCTCTTCGAACAGGCGATGTCGGACGGCGCGACGGGCGTCGTCGGCGGCTTCACCGCGTCCACGCTGCCGCAGTTCCTCACCTCCGCGATCTCCTACGACGTCCAGGTGTTCGGCGGGTTCGCCGCCCTGCTGACGACGCAACTCATCGGCGGGACCATCGAGTCGGCGCTGGGCGAGGGCTTCACCGAGCAGGATATCAAGGACGCCGGGCTCGGACCGTTCACCAGCCGGTACCACTGGAACCAGTACGAGAACTCGATCAACGAGGAGTTCCGGCAGCTACACATCGACGCGTACGGCATCGTGCCGGACCTGTTCAGCGCCGGGACGTTCACCGCCGCCTCGGCGCTCTCGCAGGCCGTCTCGGAGACCGGCTCCACGGACGGCGCCGACATCGCCGAGGCGCTGCGCGGCATGACCGTCGCTGAAACGCCGAAGGGCGCGGACGGGTACACCTTCCAGGAACACAACAACCAGGCCGCCTCGCAGATGACGGTCGCGTGGCCGGTCCCGACCAGCGACGAGTACGCCGACACCTGGGGCGCGCCGATCATGCCCGGCCAGCCCCTCGAACGGCTCGACGCCGAGGACGTGATGGTCCCCGAAGAGGACGCGAGCTGCTCGCTGTAA"
    annotation ""
    description "hypothetical protein"
    lengths 1353
    lengths 1353
    lengths 1353
    lengths 1425
    lengths 1425
    lengths 1425
    lengths 1425
    lengths 1425
    lengths 1425
    lengths 1425
    lengths 1425
    lengths 1425
    lengths 1425
    lengths 1425
    lengths 1425
    lengths 1425
    lengths 1425
    lengths 1425
    lengths 1425
    lengths 1425
    lengths 1425
    lengths 1425
    lengths 1425
    lengths 1425
    lengths 1425
    lengths 1425
    lengths 1425
    lengths 1425
    lengths 1425
    lengths 1425
    lengths 1425
    lengths 1425
    lengths 1425
    lengths 1425
    lengths 1425
    lengths 1425
    lengths 1425
    lengths 1425
    lengths 1425
    lengths 1425
    lengths 1425
    lengths 1425
    lengths 1425
    lengths 1425
    lengths 1425
    lengths 1425
    lengths 1425
    longCentroidID 1425
    longCentroidID "0_5_117"
    paralog 0
    mergedDNA 0
    name "group_5635"
    genomeIDs "0;1;2;3;4;5;6;7;8;9;10;11;12;13;14;15;16;17;18;19;20;21;22;23;24;25;26;27;28;29;30;31;32;33;34;35;36;37;38;39;40;41;42;43;44;45;46"
    geneIDs "16_0_1148;25_0_405;7_2_228;8_0_109;15_1_108;1_0_1073;18_0_438;11_3_302;42_0_103;29_14_9;12_5_35;44_4_104;26_14_43;45_6_104;23_4_175;32_6_50;41_4_104;28_7_154;35_5_110;2_1_108;34_5_50;0_5_117;22_6_52;31_4_27;38_1_103;21_0_1853;19_6_79;24_3_47;5_0_66;14_0_108;4_1_108;37_5_37;46_1_104;30_1_389;6_0_108;39_4_104;10_7_39;36_5_50;9_5_110;40_1_103;17_1_108;3_1_67;27_10_78;13_3_306;33_4_50;20_5_165;43_4_27"
    degrees 2
  ]
  node [
    id 7067
    label "20473"
    size 47
    centroid "29_21_51;0_31_29;16_6_11;10_17_24;20_2_241;31_2_125"
    maxLenId 5
    members 0
    members 1
    members 2
    members 3
    members 4
    members 5
    members 6
    members 7
    members 8
    members 9
    members 10
    members 11
    members 12
    members 13
    members 14
    members 15
    members 16
    members 17
    members 18
    members 19
    members 20
    members 21
    members 22
    members 23
    members 24
    members 25
    members 26
    members 27
    members 28
    members 29
    members 30
    members 31
    members 32
    members 33
    members 34
    members 35
    members 36
    members 37
    members 38
    members 39
    members 40
    members 41
    members 42
    members 43
    members 44
    members 45
    members 46
    seqIDs "34_2_125"
    seqIDs "44_2_125"
    seqIDs "18_refound_165"
    seqIDs "41_2_284"
    seqIDs "13_refound_124"
    seqIDs "5_7_63"
    seqIDs "21_refound_197"
    seqIDs "16_6_11"
    seqIDs "27_1_230"
    seqIDs "28_1_249"
    seqIDs "35_refound_321"
    seqIDs "20_2_241"
    seqIDs "46_9_66"
    seqIDs "0_31_29"
    seqIDs "14_refound_135"
    seqIDs "25_refound_240"
    seqIDs "32_2_125"
    seqIDs "22_3_25"
    seqIDs "1_refound_13"
    seqIDs "3_refound_32"
    seqIDs "24_1_349"
    seqIDs "43_2_226"
    seqIDs "29_21_51"
    seqIDs "7_10_134"
    seqIDs "45_2_125"
    seqIDs "2_refound_19"
    seqIDs "8_3_22"
    seqIDs "26_18_27"
    seqIDs "33_6_125"
    seqIDs "6_refound_60"
    seqIDs "39_2_284"
    seqIDs "36_2_125"
    seqIDs "11_8_6"
    seqIDs "40_2_58"
    seqIDs "15_refound_140"
    seqIDs "38_3_276"
    seqIDs "37_refound_330"
    seqIDs "30_2_117"
    seqIDs "31_2_125"
    seqIDs "9_2_159"
    seqIDs "19_refound_178"
    seqIDs "12_7_29"
    seqIDs "4_refound_42"
    seqIDs "10_17_24"
    seqIDs "17_refound_157"
    seqIDs "23_1_141"
    seqIDs "42_3_276"
    hasEnd 0
    protein "MGDGRWGALVHHVVAVPTFVAAFWLFRLSSLPGLPVTVAGLEYVALRATGRRRTGDGAGCWCGWATRCRSGTPSERRTRGGSAASSFSR;MGDGRWGALVHHVVAVPTFVAAFWLFRLSSLPGLPVTVAGLEYVALRATGRRRTGEGAGCWCGWATRCRSATPSERRTRGGSAASSFSR;MGDGRWGALVHHVVAVPTFVAAFWLFRLSSLPGLPVTVAVAGLGYVALRATGRRRTGDGAGCWCGWATRCRSATPSERRTRGGLATSSFSR;MGDGRWGALVHHVVVVPTFVAAFWLFRLSSLPGLPVTVAVAGLGYVALRATGRRRTGEGAGCWCGWATRCRSATPSERRTRGGSAASSFSR;MGDGRWGALVHHVVAVPTFVAAFWLFRLSSLPGLPVTVAVAGLGYVALRATGRRRTGDGAGCWCGWATRCRSATPSERRTRGGSAASSFSR;MGDGRWGALVHHVVVVPTFVAAFWLFRLSSLPGLPVTVAVAGLGYVSLRATGRRRTGDGAGCWCGWATRCRSATPSERRTRGGSAASSFSR;MGDGRWGALVHHVVAVPTFVAAFWLFRLSSLPGLPVTVAVAGLGYVALRATGRRRTGDGAGCWCGWATRCRSATPSERRTRGGSAASSFSR*X;MGDGRWGALVHHVVAVSTFVAAFWLFRLSSLPGLPVTVAVAGLGYVALRATGRRRTGDGAGCWCGWATRCRSATPSERRTRGGSAASSFSR*X"
    dna "ATGGGTGACGGCAGGTGGGGAGCGCTCGTTCACCACGTCGTCGCGGTGCCGACGTTCGTCGCGGCGTTCTGGCTCTTTCGGCTCTCCTCGCTCCCGGGACTCCCCGTGACGGTCGCCGGGCTCGAGTACGTGGCGCTCCGCGCCACGGGACGGAGGCGAACGGGCGATGGGGCTGGCTGCTGGTGTGGGTGGGCTACGCGGTGCCGTTCGGGCACGCCCTCGGAACGGAGGACGCGGGGCGGTTCGGCCGCCTCTTCGTTCTCGCGCTGA;ATGGGTGACGGCAGGTGGGGAGCGCTCGTTCACCACGTCGTCGCGGTGCCGACGTTCGTCGCGGCGTTCTGGCTCTTTCGGCTCTCCTCGCTCCCGGGACTCCCCGTGACGGTCGCCGGGCTCGAGTACGTGGCGCTCCGCGCCACGGGACGGAGGCGAACGGGCGAGGGGGCTGGCTGCTGGTGTGGGTGGGCTACGCGGTGCCGTTCGGCCACGCCCTCGGAACGGAGGACGCGGGGCGGTTCGGCCGCCTCTTCGTTCTCGCGCTGA;ATGGGTGACGGCAGGTGGGGAGCGCTCGTTCACCACGTCGTCGCGGTGCCGACGTTCGTCGCGGCGTTCTGGCTCTTTCGGCTCTCCTCGCTCCCGGGACTCCCCGTGACGGTCGCCGTCGCCGGGCTCGGGTACGTGGCGCTCCGCGCCACGGGACGGAGGCGAACGGGCGATGGGGCTGGCTGCTGGTGTGGGTGGGCTACGCGGTGCCGTTCGGCCACGCCCTCGGAACGGAGGACGCGGGGCGGTTTGGCCACCTCTTCGTTCTCGCGCTGA;ATGGGTGACGGCAGGTGGGGAGCGCTCGTTCACCACGTCGTCGTGGTGCCGACGTTCGTCGCGGCGTTCTGGCTCTTTCGGCTCTCCTCGCTCCCGGGACTCCCCGTGACGGTCGCCGTCGCCGGGCTCGGGTACGTGGCGCTCCGCGCCACGGGACGGAGGCGAACGGGCGAGGGGGCTGGCTGCTGGTGTGGGTGGGCTACGCGGTGCCGTTCGGCCACGCCCTCGGAACGGAGGACGCGGGGCGGTTCGGCCGCCTCTTCGTTCTCGCGCTGA;ATGGGTGACGGCAGGTGGGGAGCGCTCGTTCACCACGTCGTCGCGGTGCCGACGTTCGTCGCGGCGTTCTGGCTCTTTCGGCTCTCCTCGCTCCCGGGACTCCCCGTGACGGTCGCCGTCGCCGGGCTCGGGTACGTGGCGCTCCGCGCCACGGGACGGAGGCGAACGGGCGATGGGGCTGGCTGCTGGTGTGGGTGGGCTACGCGGTGCCGTTCGGCCACGCCCTCAGAACGGAGGACGCGGGGCGGTTCGGCCGCCTCTTCGTTCTCGCGCTGA;ATGGGTGACGGCAGGTGGGGAGCGCTCGTTCACCACGTCGTCGTGGTGCCGACGTTCGTCGCGGCGTTCTGGCTCTTTCGGCTCTCCTCGCTCCCGGGACTCCCCGTGACGGTCGCCGTCGCCGGGCTCGGGTACGTGTCGCTCCGCGCCACGGGACGGAGGCGAACGGGCGATGGGGCTGGCTGCTGGTGTGGGTGGGCTACGCGGTGCCGTTCGGCCACGCCCTCGGAACGGAGGACGCGGGGCGGTTCGGCCGCCTCTTCGTTCTCGCGCTGA;ATGGGTGACGGCAGGTGGGGAGCGCTCGTTCACCACGTCGTCGCGGTGCCGACGTTCGTTGCGGCGTTCTGGCTCTTTCGGCTCTCCTCGCTCCCGGGACTCCCGGTGACGGTCGCCGTCGCCGGGCTCGGGTACGTGGCGCTCCGCGCCACGGGACGGAGGCGAACGGGCGATGGGGCTGGCTGCTGGTGTGGGTGGGCTACGCGGTGCCGTTCGGCCACGCCCTCGGAACGGAGGACGCGGGGCGGTTCGGCCGCCTCTTCGTTCTCGCGCTGA;ATGGGTGACGGCAGGTGGGGAGCGCTCGTTCACCACGTCGTCGCGGTGCCGACGTTCGTCGCGGCGTTCTGGCTCTTTCGGCTCTCCTCGCTCCCGGGACTCCCCGTGACGGTCGCCGTCGCCGGGCTCGGGTACGTGGCGCTCCGCGCCACGGGACGGAGGCGAACAGGCGATGGGGCTGGCTGCTGGTGTGGGTGGGCTACGCGGTGCCGTTCGGCCACGCCCTCGGAACGGAGGACGCGGGGCGGTTCGGCCGCCTCTTCGTTCTCGCGCTGA;ATGGGTGACGGCAGGTGGGGAGCGCTCGTTCACCACGTCGTCGCGGTGTCGACGTTCGTCGCGGCGTTCTGGCTCTTTCGGCTCTCCTCGCTCCCGGGACTCCCCGTGACGGTCGCCGTCGCCGGGCTCGGGTACGTGGCGCTCCGCGCCACGGGACGGAGGCGAACAGGCGATGGGGCTGGCTGCTGGTGTGGGTGGGCTACGCGGTGCCGTTCGGCCACGCCCTCGGAACGGAGGACGCGGGGCGGTTCGGCCGCCTCTTCGTTCTCGCGCTGA"
    annotation ""
    description "hypothetical protein"
    lengths 270
    lengths 270
    lengths 270
    lengths 270
    lengths 270
    lengths 270
    lengths 270
    lengths 270
    lengths 270
    lengths 270
    lengths 270
    lengths 270
    lengths 270
    lengths 270
    lengths 276
    lengths 276
    lengths 276
    lengths 276
    lengths 276
    lengths 276
    lengths 276
    lengths 276
    lengths 276
    lengths 276
    lengths 276
    lengths 276
    lengths 276
    lengths 276
    lengths 276
    lengths 276
    lengths 276
    lengths 276
    longCentroidID 276
    longCentroidID "31_2_125"
    paralog 0
    mergedDNA 1
    name "group_5636"
    genomeIDs "0;1;2;3;4;5;6;7;8;9;10;11;12;13;14;15;16;17;18;19;20;21;22;23;24;25;26;27;28;29;30;31;32;33;34;35;36;37;38;39;40;41;42;43;44;45;46"
    geneIDs "34_2_125;44_2_125;18_refound_165;41_2_284;13_refound_124;5_7_63;21_refound_197;16_6_11;27_1_230;28_1_249;35_refound_321;20_2_241;46_9_66;0_31_29;14_refound_135;25_refound_240;32_2_125;22_3_25;1_refound_13;3_refound_32;24_1_349;43_2_226;29_21_51;7_10_134;45_2_125;2_refound_19;8_3_22;26_18_27;33_6_125;6_refound_60;39_2_284;36_2_125;11_8_6;40_2_58;15_refound_140;38_3_276;37_refound_330;30_2_117;31_2_125;9_2_159;19_refound_178;12_7_29;4_refound_42;10_17_24;17_refound_157;23_1_141;42_3_276"
    degrees 2
  ]
  node [
    id 7068
    label "20474"
    size 7
    centroid "29_15_21;19_15_50;1_7_44"
    maxLenId 2
    members 1
    members 2
    members 4
    members 14
    members 19
    members 25
    members 29
    seqIDs "14_1_907"
    seqIDs "19_15_50"
    seqIDs "4_4_45"
    seqIDs "2_4_45"
    seqIDs "1_7_44"
    seqIDs "29_15_21"
    seqIDs "25_49_13"
    hasEnd 0
    protein "MPRGMDERFENPSEDPEEEEAEADEKDEAAERDDRETPGAPTEQSEQQEATATTEAATGEAADADEGPLNIREDWDSATIYVEPEQSEDIEVTFTRLKKQLKRDGITLEKNKHFYRAIFEVAFGEYREETKEKIRELAGEDADQ;MPRGMDERFEDPSEDPEEEEAAADEADEAAERDDHEAPGAPPEQSEQQEATSTTEAATGETADADEDPLNIREDWDSATIYVEPKQSEDIEVTFTRLKKQLKRDGVTLEKNKHFYRAIFEVAFGEYREETKEKIRELATEDTDQ;MPRGMDERFEDPSEEPEEEEAAADEADEAAERDDHEAPGAPPEQSEQQEATGTTEAATGETADADEDPLNIREDWDSATIYVEPEQSEDIEVTFTRLKKQLKRDGVTLEKNKHFYRAIFEVAFGEYREETKEKIRELATEDTDQ"
    dna "ATGCCCCGAGGAATGGATGAGCGGTTTGAGAACCCATCAGAAGACCCAGAAGAGGAAGAAGCCGAAGCCGACGAGAAAGACGAGGCGGCAGAAAGAGACGACCGCGAAACACCAGGTGCTCCTACAGAGCAATCAGAACAGCAGGAGGCTACTGCCACAACGGAGGCTGCGACGGGAGAAGCAGCAGACGCTGATGAAGGCCCTCTGAACATCCGAGAAGACTGGGATTCAGCCACGATATACGTTGAACCGGAACAGAGTGAAGACATCGAGGTCACGTTCACGCGGCTCAAAAAGCAGCTGAAGCGGGATGGCATCACCCTGGAAAAGAACAAACACTTCTACCGAGCGATTTTCGAAGTGGCATTTGGAGAGTACCGCGAAGAGACGAAAGAGAAGATTCGCGAACTCGCAGGGGAGGATGCCGATCAGTGA;ATGCCCCGAGGAATGGATGAGCGGTTTGAGGACCCATCAGAAGACCCAGAAGAGGAAGAAGCCGCAGCCGACGAAGCAGACGAGGCGGCAGAAAGAGACGACCACGAAGCACCAGGTGCTCCTCCAGAGCAATCAGAACAGCAGGAGGCTACTTCCACAACGGAGGCTGCGACAGGAGAAACAGCAGACGCTGATGAAGATCCTCTGAACATCCGAGAAGACTGGGATTCAGCCACGATATACGTTGAACCGAAACAGAGTGAAGACATCGAGGTCACGTTCACGCGGCTCAAAAAGCAGCTGAAGCGGGACGGCGTCACCCTCGAAAAGAACAAACACTTCTACCGGGCCATTTTCGAAGTGGCATTTGGAGAGTACCGTGAAGAGACAAAAGAGAAGATTCGCGAACTCGCAACGGAAGACACCGATCAGTAA;ATGCCCCGAGGAATGGATGAGCGGTTTGAGGACCCATCAGAAGAACCAGAAGAGGAAGAAGCCGCAGCCGACGAAGCAGACGAGGCGGCAGAAAGAGACGACCACGAAGCACCAGGTGCTCCTCCAGAGCAATCAGAACAGCAGGAGGCTACTGGCACAACGGAGGCTGCGACAGGAGAAACAGCAGACGCTGATGAAGATCCTCTGAACATCCGAGAAGACTGGGATTCAGCCACAATATACGTTGAACCGGAACAGAGTGAAGACATCGAGGTCACGTTCACGCGACTCAAAAAGCAGCTGAAGCGGGACGGCGTCACCCTCGAGAAGAACAAACACTTCTACCGGGCCATTTTCGAAGTGGCATTTGGAGAGTACCGTGAAGAGACAAAAGAGAAGATTCGCGAACTCGCAACGGAAGACACCGATCAGTGA"
    annotation ""
    description "hypothetical protein"
    lengths 435
    lengths 435
    lengths 435
    lengths 435
    lengths 435
    lengths 435
    lengths 435
    longCentroidID 435
    longCentroidID "29_15_21"
    paralog 0
    mergedDNA 1
    name "group_5637"
    genomeIDs "1;2;4;14;19;25;29"
    geneIDs "14_1_907;19_15_50;4_4_45;2_4_45;1_7_44;29_15_21;25_49_13"
    degrees 4
  ]
  node [
    id 7069
    label "20477"
    size 41
    centroid "46_38_2;12_51_4;23_19_50;29_60_2;7_17_36;31_14_8;0_29_29"
    maxLenId 6
    members 0
    members 1
    members 2
    members 3
    members 4
    members 5
    members 6
    members 7
    members 8
    members 9
    members 10
    members 11
    members 12
    members 13
    members 14
    members 16
    members 17
    members 18
    members 20
    members 23
    members 26
    members 27
    members 28
    members 29
    members 30
    members 31
    members 32
    members 33
    members 34
    members 35
    members 36
    members 37
    members 38
    members 39
    members 40
    members 41
    members 42
    members 43
    members 44
    members 45
    members 46
    seqIDs "26_96_1"
    seqIDs "17_23_4"
    seqIDs "38_6_57"
    seqIDs "46_38_2"
    seqIDs "35_12_30"
    seqIDs "44_20_8"
    seqIDs "30_15_22"
    seqIDs "45_11_47"
    seqIDs "5_14_24"
    seqIDs "18_28_10"
    seqIDs "0_29_29"
    seqIDs "41_21_8"
    seqIDs "2_7_23"
    seqIDs "13_15_4"
    seqIDs "34_23_8"
    seqIDs "43_19_12"
    seqIDs "10_22_13"
    seqIDs "23_19_50"
    seqIDs "14_7_47"
    seqIDs "39_21_8"
    seqIDs "12_51_4"
    seqIDs "42_6_58"
    seqIDs "16_10_25"
    seqIDs "8_28_6"
    seqIDs "32_30_8"
    seqIDs "31_14_8"
    seqIDs "6_7_47"
    seqIDs "40_8_59"
    seqIDs "36_21_12"
    seqIDs "7_17_36"
    seqIDs "20_4_145"
    seqIDs "37_14_16"
    seqIDs "1_2_23"
    seqIDs "33_24_8"
    seqIDs "3_51_7"
    seqIDs "4_7_47"
    seqIDs "11_24_8"
    seqIDs "28_4_154"
    seqIDs "9_25_26"
    seqIDs "29_60_2"
    seqIDs "27_17_29"
    hasEnd 0
    protein "MDLAGLSVVHVKRSQPGVGQHESGTPGSTAQYETFARSNHGISDEQDLVTTAFSYIDELDGDVLVSYNGIDFNMDFLAKRCAHFDLAPSPPAFQTSGQHINLFTDRKAACGAGEKWPSLEDCLDSYGYPVPKTT;VLVGYNGIDFDMDFLAKRCAHFDLAPSPPALQTSGQHIDLFTDRKAACGAGEKWPSLEDCLDSYGYPVPKTT;MDLAGLSVVHVKRSQSGVGHHEPETPGNDAQYETFARSNHGISDEQDLVTTAFSYIDELDGDVLVGYNGIDFDMDFLAKRCAHFDLAPSPPALQTSGQHIDLFTDRKAACDAGEKWPSLEDCLNSYGYPVPKTT;MDLAGLSVVHVKRSQSGVGHHEPETPGNDAQYETFARSNHGISDEQDLVTTVFSYIDELDGDVLVGYNGIDFNMDFLAKRCAHFDLAPSPPALQTSGQHINLFTDRKAACGAGEK;MDLAGLSVVHVKRSQSGVGHHEPETPGNDAQYETFARSNHGISDEQDLVTTAFSYIDELDGDVLVGYNGIDFDMDFLAKRCAHFDLAPLPPALQTSGQHINLFTDRKAACGAGEMWPALEDCLDSYGYPVPKTT;MDLAGLSVVHVKRSQSGVGHHEPETPGNDAQYETFARSNHGISDEQDLVTTAFSYIDELDGDVLVGYNGIDFDMDFLAKRCAHFDLAPSPPALQTSGQHINLFTDRKAACGAGEKWPSLEDCLDSYGYPVPKTT;MDLAGLSVVHVKRSQSGVGHHEPETPGNDAQYETFARSNHGISDEQDLITTVFSYIDELDGDVLVGYNGIDFNMDFLAKRCAHFDLAPSPPALQTSGQHINLFTDRKAACGAGEKWPSLEDCLDSYGYPVPKTT"
    dna "ATGGACCTCGCCGGTCTCAGCGTTGTCCATGTGAAACGGTCGCAACCGGGGGTCGGTCAGCACGAGTCTGGAACTCCAGGAAGTACCGCTCAGTACGAGACATTCGCCCGCAGCAATCACGGGATATCGGACGAGCAGGACCTCGTCACGACGGCATTCAGCTATATCGACGAGCTCGACGGGGACGTGCTCGTGAGCTACAACGGGATCGACTTCAACATGGATTTTCTTGCCAAGCGATGCGCCCACTTCGATCTGGCGCCGTCACCACCAGCCTTCCAGACATCGGGCCAGCATATCAACCTCTTCACTGATCGAAAGGCAGCGTGTGGCGCAGGCGAAAAGTGGCCCTCGCTTGAAGACTGTCTCGACAGTTACGGGTACCCGGTCCCGAAGACGACCTGA;GTGCTCGTGGGCTACAACGGGATCGACTTCGACATGGATTTTCTTGCCAAGCGATGCGCCCACTTCGATCTGGCGCCGTCACCACCAGCCCTCCAGACATCGGGCCAGCATATCGACCTCTTCACTGATCGAAAGGCAGCGTGTGGCGCAGGCGAAAAGTGGCCCTCGCTTGAAGACTGTCTCGACAGTTACGGGTACCCGGTCCCGAAGACGACCTGA;ATGGACCTCGCCGGTCTCAGCGTTGTCCATGTGAAACGGTCGCAATCGGGGGTCGGTCACCATGAGCCAGAGACGCCCGGGAACGATGCCCAGTACGAGACATTCGCCCGCAGCAATCACGGAATCTCAGACGAGCAGGACCTCGTCACGACGGCGTTCAGCTATATCGACGAACTCGACGGCGACGTGCTCGTGGGCTACAACGGGATCGACTTCGACATGGATTTTCTTGCCAAGCGATGCGCCCACTTCGATCTGGCGCCGTCACCACCAGCCCTCCAGACATCGGGCCAGCATATCGACCTCTTCACTGACCGAAAGGCAGCGTGTGACGCAGGCGAAAAGTGGCCCTCGCTTGAAGACTGTCTCAACAGCTACGGGTACCCGGTCCCGAAGACGACCTGA;ATGGACCTCGCCGGTCTCAGCGTTGTCCATGTGAAACGGTCGCAATCGGGGGTCGGTCACCATGAGCCAGAGACGCCCGGGAACGATGCCCAGTACGAGACATTCGCCCGCAGCAATCACGGAATCTCAGACGAGCAGGACCTCGTCACGACGGTGTTCAGCTATATCGACGAACTCGACGGCGACGTGCTCGTGGGCTACAACGGGATCGACTTCAACATGGATTTTCTTGCCAAGCGATGCGCCCACTTCGATCTGGCGCCGTCACCACCAGCCCTCCAGACATCGGGCCAGCATATCAACCTCTTCACTGATCGAAAGGCAGCGTGTGGCGCAGGCGAAAAGTGA;ATGGACCTCGCCGGTCTCAGCGTTGTCCATGTGAAACGGTCGCAATCGGGGGTCGGTCACCATGAGCCAGAGACGCCCGGGAACGATGCCCAGTACGAGACATTCGCCCGCAGCAATCACGGAATCTCAGACGAGCAGGACCTCGTCACGACGGCGTTCAGCTATATCGACGAACTCGACGGCGACGTGCTCGTGGGCTACAACGGGATCGACTTCGACATGGATTTTCTTGCCAAGCGATGCGCCCACTTCGATCTGGCGCCGTTACCACCAGCCCTCCAGACATCGGGCCAGCATATCAACCTCTTCACTGATCGAAAGGCAGCGTGTGGCGCAGGCGAAATGTGGCCCGCGCTTGAAGACTGTCTCGACAGTTACGGGTACCCGGTCCCGAAGACGACCTGA;ATGGACCTCGCCGGTCTCAGCGTTGTCCATGTGAAACGGTCGCAATCGGGGGTCGGTCACCATGAGCCAGAGACGCCCGGGAACGACGCCCAGTACGAGACATTCGCCCGCAGCAATCACGGAATCTCAGACGAGCAGGACCTCGTCACGACGGCGTTCAGCTATATCGACGAACTCGACGGCGACGTGCTCGTGGGCTACAACGGGATCGACTTCGACATGGATTTTCTTGCCAAGCGATGCGCCCACTTCGATCTGGCGCCGTCACCACCAGCCCTCCAGACATCGGGCCAGCATATCAACCTCTTCACTGATCGAAAGGCAGCGTGTGGCGCAGGCGAAAAGTGGCCCTCGCTTGAAGACTGTCTCGACAGTTACGGGTACCCGGTCCCGAAGACGACCTGA;ATGGACCTCGCCGGTCTCAGCGTTGTCCATGTGAAACGGTCGCAATCGGGGGTCGGTCACCATGAGCCAGAGACGCCCGGGAACGATGCCCAGTACGAGACATTCGCCCGCAGCAATCACGGAATCTCAGACGAGCAGGACCTCATCACGACGGTGTTCAGCTATATCGACGAACTCGACGGCGACGTGCTCGTGGGCTACAACGGGATCGACTTCAACATGGATTTTCTTGCCAAGCGATGCGCCCACTTCGATCTGGCGCCGTCACCACCAGCCCTCCAGACATCGGGCCAGCATATCAACCTCTTCACTGATCGAAAGGCAGCGTGTGGCGCAGGCGAAAAGTGGCCCTCGCTTGAAGACTGTCTCGACAGTTACGGGTACCCGGTCCCGAAGACGACCTGA"
    annotation ""
    description "hypothetical protein"
    lengths 405
    lengths 219
    lengths 405
    lengths 348
    lengths 405
    lengths 405
    lengths 405
    lengths 405
    lengths 405
    lengths 405
    lengths 405
    lengths 405
    lengths 405
    lengths 405
    lengths 405
    lengths 405
    lengths 405
    lengths 405
    lengths 405
    lengths 405
    lengths 405
    lengths 405
    lengths 405
    lengths 405
    lengths 405
    lengths 405
    lengths 405
    lengths 405
    lengths 405
    lengths 405
    lengths 405
    lengths 405
    lengths 405
    lengths 405
    lengths 405
    lengths 405
    lengths 405
    lengths 405
    lengths 405
    lengths 405
    lengths 405
    longCentroidID 405
    longCentroidID "7_17_36"
    paralog 0
    mergedDNA 1
    name "group_5638"
    genomeIDs "0;1;2;3;4;5;6;7;8;9;10;11;12;13;14;16;17;18;20;23;26;27;28;29;30;31;32;33;34;35;36;37;38;39;40;41;42;43;44;45;46"
    geneIDs "26_96_1;17_23_4;38_6_57;46_38_2;35_12_30;44_20_8;30_15_22;45_11_47;5_14_24;18_28_10;0_29_29;41_21_8;2_7_23;13_15_4;34_23_8;43_19_12;10_22_13;23_19_50;14_7_47;39_21_8;12_51_4;42_6_58;16_10_25;8_28_6;32_30_8;31_14_8;6_7_47;40_8_59;36_21_12;7_17_36;20_4_145;37_14_16;1_2_23;33_24_8;3_51_7;4_7_47;11_24_8;28_4_154;9_25_26;29_60_2;27_17_29"
    degrees 2
  ]
  node [
    id 7070
    label "20478"
    size 47
    centroid "16_2_227;9_0_229;31_0_139;23_8_113;26_9_22;8_1_226;1_2_300"
    maxLenId 2
    members 0
    members 1
    members 2
    members 3
    members 4
    members 5
    members 6
    members 7
    members 8
    members 9
    members 10
    members 11
    members 12
    members 13
    members 14
    members 15
    members 16
    members 17
    members 18
    members 19
    members 20
    members 21
    members 22
    members 23
    members 24
    members 25
    members 26
    members 27
    members 28
    members 29
    members 30
    members 31
    members 32
    members 33
    members 34
    members 35
    members 36
    members 37
    members 38
    members 39
    members 40
    members 41
    members 42
    members 43
    members 44
    members 45
    members 46
    seqIDs "43_0_149"
    seqIDs "45_0_263"
    seqIDs "37_0_504"
    seqIDs "17_0_1060"
    seqIDs "27_9_29"
    seqIDs "4_0_205"
    seqIDs "34_0_263"
    seqIDs "20_8_29"
    seqIDs "44_0_263"
    seqIDs "7_3_209"
    seqIDs "9_0_229"
    seqIDs "22_1_272"
    seqIDs "18_4_142"
    seqIDs "30_3_209"
    seqIDs "24_2_265"
    seqIDs "1_2_300"
    seqIDs "33_0_880"
    seqIDs "11_1_208"
    seqIDs "25_3_147"
    seqIDs "26_9_22"
    seqIDs "38_0_210"
    seqIDs "12_0_208"
    seqIDs "14_2_205"
    seqIDs "29_2_185"
    seqIDs "0_21_48"
    seqIDs "23_8_113"
    seqIDs "8_1_226"
    seqIDs "2_0_1090"
    seqIDs "19_8_53"
    seqIDs "42_4_200"
    seqIDs "5_2_228"
    seqIDs "32_0_236"
    seqIDs "15_0_205"
    seqIDs "41_0_880"
    seqIDs "13_0_204"
    seqIDs "28_24_29"
    seqIDs "36_0_263"
    seqIDs "31_0_139"
    seqIDs "10_1_205"
    seqIDs "3_0_205"
    seqIDs "21_0_1533"
    seqIDs "46_0_385"
    seqIDs "16_2_227"
    seqIDs "35_0_205"
    seqIDs "6_2_229"
    seqIDs "39_0_880"
    seqIDs "40_0_210"
    hasEnd 0
    protein "MSERTAEAATTVDEDGIRVEKSFTDDAFPVPAVMYTLSSHREDPVRVRIVDRIPESFPMDRVGFHPEYESENWTAYKDHRVEFERVIDPDETVETVFGIRDDDPDLDGFLGTPVIEHVPVGEEIEDVLGAGDTDAVREVLSGDRATLPGMAEEDELLAGDPAESGEGASARDPGPEPAAEPEPEPELEAESATEAAAGPETEADSEPDTPEPRTVADDGTAAVSPHEGESVGAAVEPEAGAEETTPADEPDETPETDDTAAESAVEDEPEVADEDGTEADEDGTEADEDGTEADEDGTEADEDGTEADEDGTEADELDETDETDEASLPGEGGLAAALAAEIRTGAADEEDIETIEMAFDASVPRSVDVRIARLQSSVADIEAYADALAEFIDGEGTAREILDGIDERVDAVESEVDALDDRLDDAEDDREEIESDVARVDSAVASTSDAVDAVDERVETVETDLDAVEDDVRGVEDDVQAVEDDVRSVEGDVRGVEDEVASVEETVESVRDGVAAVESDVEDLADDVDRVEGTADAAAETVDDLGDDVETLYEEVDRAAERAENAEERAESAEDRAAGVAERVDDVESGLDRFDEEFDDLWDDLAEVDSRLTDIEDRLGEDLDDVAAELDEINDHLDELDEFRTRLNEAFGP;MSERTAEAATTVDEDGIRVEKSFTDDAFPVPAVMYTLSSHREDPVRVRIVDRIPESFPMDRVGFHPEYESENWTAYKDHRVEFERVIDPDETVETVFGIRDDDPDLDGFLGTPVIEHVPVGEEIEDVLGAGDTDAVREVLSGDRATLPGMAEEDELLAGDPAESGEGASARDPGPEPAAEPEPEPEPEAESATEAAAGPETEADPEPDTPEPRTVADDGTAAVSPHEGESVGAAVEPEAGAEETTPADEPDETPETDDTAAESAVEDEPEVADEDGTEADEDGTEADEDGTEADELDETDETDEASLPGEGGLAAALAAEIRTGAADEEDIETIERAFDASVPRSVDVRIARLQSSVADIEAYADALAEFIDGEGTAREILDGIDERVDAVESEVDALDDRLDDAEDDREEIESDVARVDSAVASTSDAVDAVDERVETVETDLDAVEDDVRGVEDDVQAVEDDVRGVEDDVQAVEDDVRSVEGDVRGVEDEVASVEETVESVRDGVAAVESDVEDLADDVDRVEGTADAAAETVDDLGDDVETLYEEVDRAAERAENAEERAESAEDRAAGVAERVDDVESGLDRFDEEFDDLWDDLAEVDSRLTDIEDRLGEDLDDVAAELDEINDHLDELDEFRTRLNEAFGP;MSERTAEAATTVDEDGIRVEKSFTDDAFPVPAVMYTLSSHREDPVRVRIVDRIPESFPMDRVGFHPEYESENWTAYKDHRVEFERVIDPDETVETVFGIRDDDPDLDGFLGTPVIEHVPVGEEIEDVLGAGDTDAVREVLSGDRATLPGMAEEDELLAGDPAESGEGASARDPGPEPAAEPEPEAESATEAAAGPKTEADPEPDTPEPRTVADDGTAAVSPHEGESVGAAVEPEAGAEETTPADEPVETSETDDTAAESAVEDEPEVVDEDGTEGDEDGTEADELDETDEADELDETDEADELDETDEADETDEASLPGEGGLAAALAAEIRTGAADEEDIETIERAFDASVPRSVDVRIARLQSSVADIEAYADALAEFIDGEGTAREILDGIDERVDAVESEVDALDDRLDDAEDDREEIESDVARVDSAVASTSDAVDAVDERVETVETDLDAVEDDVRGVEDDVQAVEDDVRSVEDDVQAVEDDVRSVEGDVRGVEDEVASVEETVESVRDGVSAVESDVEDLAADVDRVEGTADAAAETVDDLGDDVETLYEEVDRAAERAENAEERAESAEDRAAGVAERVDDVESGLDRFDEEFDDLWDDLAEVDSRLTDIEDRLGEDLDDVAAELDEINDHLDELDEFRTRLNEAFGP;MSERTAEAATTVDEDGIRVEKSFTDDAFPVPAVMYTLSSHREDPVRVRIVDRIPESFPMDRVGFHPEYESENWTAYKDHRVEFERVIDPDETVETVFGIRDDDPDLDGFLSTPVIEHVPVGEEIEDVLGAGDTDAVREVLSGDRATLPGMAEEDELLAGDPAESGEGASARDPGPEPAAEPEPEAESATEAAAGPKTEADPEPDTPDPRTVADDGTAAVSPHEGESVGAAVEPEAGAEETTPADEPVETSETDDTAAESAVEDEPEVVDEDGTEGDEDGTEADEAGVPDEADETDEASLPGEGGLAAALAAEIRTGAADEEDIETIERAFDASVPRSVDVRIARLQSSVADIEAYADALAEFIDGEGTAREILDGIDERVDAVESEVDALDDRLDDAEDDREEIESDVARVDSAVASTSDAVDAVDERVETVETDLDAVEDDVRGVEDDVQAVEDDVRSVEGDVRGVEDGVASVEETVESVRDGVAAVESDVEDLADDVDRVEGTADAAAETVDDLGDDVETLYEEVDRAAERAENAEERAESAEDRAAGVAERVDDVESGLDRFDEEFDDLWDDLAEVDSRLTDIEDRLGEDLDDVAAELDEINDHLDELDEFRTRLNEAFGP;MSERTAEAATTVDEDGIRVEKSFTDDAFPVPAVMYTLSSHREDPVRVRIVDRIPESFPMDRVGFHPEYESENWTAYKDHRVEFERVIDPDETVETVFGIRDDDPDLDGFLGTPVIEHVPVGEEIEDVLGAGDTDAVREVLSGDRATLPGMAEEDELLAGDPAESGEGASARDPGPEPAAEPEPEPEPEAESATEAAAGPETEADSEPDTPEPRTVADDGTAAVSPHEGESVGAAVEPEAGAEETTPADEPDETPETDDTAAESAVEDEPEVADEDGTEADELDETDEAGVPDEADETDEASLPGEGGLAAALAAEIRTGAADEEDIETIERAFDASVPRSVDVRIARLQSSVADIEAYADALAEFIDGEGTAREILDGIDERVDAVESEVDALDDRLDDAEDDREEIESDVARVDSAVASTSDAVDAVDERVETVETDLDAVEDDVRGVEDDVQAVEDDVRSVEGDVRGVEDEVASVEETVESVRDGVAAVESDVEDLADDVDRVEGTADAAAETVDDLGDDVETLYEEVDRAAERAENAEERAESAEDRAAGVAERVDDVESGLDRFDEEFDDLWDDLAEVDSRLTDIEDRLGEDLDDVAAELDEINDHLDELDEFRTRLNEAFGP;MSERTAEAATTVDEDGIRVEKSFTDDAFPVPAVMYTLSSHREDPVRVRIVDRIPESFPMDRVGFHPEYESENWTAYKDHRVEFERVIDPDETVETVFGIRDDDPDLDGFLGTPVIEHVPVGEEIEDVLGAGDTDAVREVLSGDRATLPGMAEEDELLAGDPAESGEGASARDPGSEPAAEPEPEPEPEAESATEAAAGPETEADSEPDTPEPRTVADDGTAAVSPHEGESVGAAVEPEAGAEETTPADEPVETSETDDTAAESAVEDEPEVVDEDGTEGDEDGTEADELDETDEADETDEASLPGEGGLAAALAAEIRTGAADEEDIETIERAFDASVPRSVDVRIARLQSSVADIEAYADALAEFIDGEGTAREILDGIDERVDAVESEVDALDDRLDDAEDDREEIESDVARVDSAVASTSDAVDAVDERVETVETDLDAVEDDVRGVEDDVQAVEDDVRSVEGDVRGVEDEVASVEETVESVRDGVSAVESDVEDLADDVGRVEGTADAAAETVDDLGDDVETLYEEVDRAAEQAENAEERAESAEDRAAGVAERVDDVESGLDRFDEEFDDLWDDLAEVDSRLTDIEDRLGEDLDDVAAELDEINDHLDELDEFRTRLNEAFGP;MSERTAEAATTVDEDGIRVEKSFTDDAFPVPAVMYTLSSHREDPVRVRIVDRIPESFPMDRVGFHPEYESENWTAYKDHRVEFERVIDPDETVETVFGIRDDDPDLDGFLGTPVIEHVPVGEEIEDVLGAGDTDAVREVLSGDRATLPGMAEEDELLAGDPAESGEGASARDPGPEPAAEPEPEAESATEAAAGRETEADPEPDTPEPRTVADDGTAAVSPHEGESVGAAVEPEAGAEETTPADEPDETPETDDTAAESAVEDEPEVADEDGTEADEDGTEADEDGTEADELDGTDEAGVPDEADETDEASLPGEGGLAAALAAEIRTGAADEEDIETIERAFDASVPRSVDVRIARLQSSVADIEAYADALAEFIDGEGTAREILDGIDERVDAVESEVDALDDRLDDAEDDREEIESDVARVDSAVASTSDAVDAVDERVETVETDLDAVEDDVRGVEDDVQAVEDDVRSVEGDVRGVEDEVASVEETVESVRDGVSAVENDVEDLADDVDRVEGTADAAAETVDDLGDDVETLYEEVDRAAERAENAEERAESAEDRAAGVAERVDDVESGLDRFDEEFDDLWDDLAEVDSRLTDIEDRLGEDLDDVAAELDEINDHLDELDEFRTRLNEAFGP"
    dna "ATGAGCGAACGGACGGCGGAGGCGGCCACGACCGTCGACGAGGACGGCATCCGCGTCGAGAAATCCTTCACGGACGACGCGTTCCCCGTGCCGGCGGTGATGTACACCCTCTCCTCACACCGTGAGGACCCCGTACGGGTGCGTATCGTCGACCGGATCCCGGAGTCGTTCCCGATGGATCGAGTGGGGTTCCACCCGGAGTACGAGAGCGAGAACTGGACCGCGTACAAGGACCACCGCGTGGAGTTCGAACGGGTGATAGACCCCGACGAGACCGTCGAGACGGTGTTCGGGATCCGCGACGACGACCCCGACCTCGACGGGTTCCTCGGCACGCCGGTGATCGAACACGTGCCGGTCGGCGAGGAGATCGAAGACGTCCTCGGCGCCGGCGACACGGACGCCGTCCGAGAGGTGCTCTCCGGCGACCGCGCGACGCTCCCCGGAATGGCGGAAGAGGACGAACTGTTGGCGGGAGACCCCGCGGAGTCCGGTGAGGGCGCCTCGGCCCGCGATCCCGGCCCGGAACCCGCGGCGGAACCGGAACCTGAACCGGAACTGGAGGCAGAGAGCGCCACGGAAGCCGCCGCCGGCCCCGAAACCGAGGCCGATTCTGAGCCCGACACCCCCGAGCCGCGAACGGTCGCCGACGACGGGACGGCCGCGGTGTCCCCACATGAGGGGGAATCGGTCGGCGCCGCGGTCGAACCCGAGGCCGGAGCCGAAGAGACAACCCCTGCCGATGAGCCCGACGAAACGCCCGAAACAGACGACACAGCCGCCGAGTCGGCCGTCGAAGACGAGCCGGAAGTCGCCGACGAAGACGGAACGGAAGCCGACGAAGACGGAACGGAAGCCGACGAAGACGGAACGGAAGCCGACGAAGACGGAACGGAAGCCGACGAAGACGGAACGGAAGCCGACGAAGACGGAACGGAAGCCGACGAACTCGACGAAACCGACGAGACGGACGAGGCGAGTCTTCCGGGCGAAGGCGGTCTCGCGGCCGCGTTAGCGGCCGAGATCCGCACCGGGGCGGCCGACGAGGAGGACATCGAGACCATCGAGATGGCGTTCGACGCGAGCGTGCCGCGCAGCGTCGACGTGCGGATCGCTCGACTCCAGTCGAGCGTGGCCGACATCGAGGCGTACGCCGACGCGCTCGCGGAGTTCATCGACGGCGAGGGGACCGCCCGAGAGATCCTCGACGGGATCGACGAGCGTGTGGACGCCGTCGAGTCCGAGGTCGACGCCCTCGACGATCGCCTCGACGACGCGGAAGACGATCGCGAGGAGATCGAGTCGGACGTCGCCCGCGTCGACTCCGCGGTCGCGTCGACCTCCGACGCGGTCGATGCGGTCGACGAGCGCGTGGAGACCGTCGAGACCGACCTCGATGCGGTCGAAGACGACGTGCGCGGCGTGGAAGACGACGTACAGGCGGTCGAAGACGACGTTCGCAGCGTGGAAGGTGACGTGCGCGGCGTGGAGGACGAGGTCGCGTCCGTCGAGGAAACCGTCGAGTCGGTCCGAGACGGCGTCGCGGCCGTCGAGAGCGACGTCGAGGACCTCGCCGACGACGTCGACCGGGTGGAGGGGACGGCGGACGCCGCCGCGGAGACGGTCGACGACCTGGGCGACGACGTGGAGACGCTGTACGAGGAGGTCGACAGGGCGGCCGAACGCGCCGAGAACGCCGAAGAGCGGGCCGAAAGCGCCGAGGACCGCGCGGCCGGCGTCGCGGAGCGCGTCGACGACGTGGAGTCCGGACTCGACCGCTTCGACGAGGAATTCGACGACCTGTGGGACGACCTCGCGGAGGTGGACAGCCGGCTCACCGACATCGAGGACCGGCTCGGAGAGGACCTCGACGACGTTGCCGCCGAGCTAGATGAGATCAACGACCACCTCGACGAGCTCGACGAGTTCCGTACCCGGCTCAACGAGGCGTTCGGCCCGTAG;ATGAGCGAACGGACGGCGGAGGCGGCCACGACCGTCGACGAGGACGGCATCCGCGTCGAGAAATCCTTCACGGACGACGCGTTCCCCGTGCCGGCGGTGATGTACACCCTCTCCTCACACCGTGAGGACCCCGTACGGGTGCGTATCGTCGACCGGATCCCGGAGTCGTTCCCGATGGACCGAGTGGGGTTCCACCCGGAGTACGAGAGCGAGAACTGGACCGCGTACAAGGACCACCGCGTGGAGTTCGAACGGGTGATAGACCCCGACGAGACCGTCGAGACGGTGTTCGGGATCCGCGACGACGACCCCGACCTCGACGGGTTCCTCGGCACGCCGGTGATCGAACACGTGCCGGTCGGCGAGGAGATCGAAGACGTCCTCGGCGCCGGCGACACGGACGCCGTCCGAGAGGTGCTCTCCGGCGACCGCGCGACGCTCCCCGGAATGGCGGAAGAGGACGAACTGTTGGCGGGAGACCCCGCGGAGTCCGGTGAGGGCGCCTCGGCCCGCGATCCCGGCCCGGAACCCGCGGCGGAACCGGAACCTGAACCGGAACCGGAGGCAGAGAGCGCCACGGAAGCCGCCGCCGGCCCCGAAACCGAGGCCGATCCTGAGCCCGACACCCCCGAGCCGCGAACGGTCGCCGACGACGGGACGGCCGCGGTGTCCCCACATGAGGGGGAATCGGTCGGCGCCGCGGTCGAACCCGAGGCCGGAGCCGAAGAGACAACCCCTGCCGATGAGCCCGACGAAACGCCCGAAACAGACGACACAGCCGCCGAGTCGGCCGTCGAAGACGAGCCGGAAGTCGCCGACGAAGACGGAACGGAAGCCGACGAAGACGGAACGGAAGCCGACGAAGACGGAACGGAAGCCGACGAACTCGACGAAACCGACGAGACGGACGAGGCGAGTCTTCCGGGCGAAGGCGGTCTCGCGGCCGCGTTAGCGGCCGAGATCCGCACCGGGGCGGCCGACGAGGAGGACATCGAGACCATCGAGAGGGCGTTCGACGCGAGCGTGCCGCGCAGCGTCGACGTGCGGATCGCTCGACTCCAGTCGAGCGTGGCCGACATCGAGGCGTACGCCGACGCGCTCGCGGAGTTCATCGACGGCGAGGGGACCGCCCGAGAGATCCTCGACGGGATCGACGAGCGTGTGGACGCCGTCGAGTCCGAGGTCGACGCCCTCGACGATCGCCTCGACGACGCGGAAGACGATCGCGAGGAGATCGAGTCGGACGTCGCCCGCGTCGACTCCGCGGTCGCGTCGACCTCCGACGCGGTCGATGCGGTCGACGAGCGCGTGGAGACCGTCGAGACCGACCTCGATGCGGTCGAAGACGACGTGCGCGGCGTGGAAGACGACGTACAGGCGGTCGAAGACGACGTGCGCGGCGTGGAAGACGACGTACAGGCGGTCGAAGACGACGTTCGCAGCGTGGAAGGTGACGTGCGCGGCGTGGAGGACGAGGTCGCGTCCGTCGAGGAAACCGTCGAGTCGGTCCGAGACGGCGTCGCGGCCGTCGAGAGCGACGTCGAGGACCTCGCCGACGACGTCGACCGGGTGGAGGGGACGGCGGACGCCGCCGCGGAGACGGTCGACGACCTGGGCGACGACGTGGAAACGCTGTACGAGGAGGTCGACAGGGCGGCCGAACGCGCCGAGAACGCCGAAGAGCGGGCCGAAAGCGCCGAGGACCGCGCGGCCGGCGTCGCGGAGCGCGTCGACGACGTGGAGTCCGGACTCGACCGCTTCGACGAGGAATTCGACGACCTGTGGGACGACCTCGCGGAGGTGGACAGCCGGCTCACCGACATCGAGGACCGGCTCGGAGAGGACCTCGACGACGTTGCCGCCGAGCTAGATGAGATCAACGACCACCTCGACGAGCTCGACGAGTTCCGTACCCGGCTCAACGAGGCGTTCGGCCCGTAG;ATGAGCGAACGGACGGCGGAGGCGGCCACGACCGTCGACGAGGACGGCATCCGCGTCGAGAAATCCTTCACGGACGACGCGTTCCCCGTGCCGGCGGTGATGTACACCCTCTCCTCACACCGTGAGGACCCCGTACGGGTGCGTATCGTCGACCGGATCCCGGAGTCGTTCCCGATGGACCGAGTGGGGTTCCACCCGGAGTACGAGAGCGAGAACTGGACCGCGTACAAGGACCACCGCGTGGAGTTCGAACGGGTGATAGACCCCGACGAGACCGTCGAGACGGTGTTCGGGATCCGCGACGACGACCCCGACCTCGACGGGTTCCTCGGCACGCCGGTGATCGAACACGTGCCGGTCGGCGAGGAGATCGAAGACGTCCTCGGCGCCGGCGACACGGACGCCGTCCGAGAGGTGCTCTCCGGCGACCGCGCGACGCTCCCCGGAATGGCGGAAGAGGACGAACTATTGGCGGGAGACCCCGCGGAGTCCGGTGAGGGCGCCTCGGCCCGCGATCCCGGCCCGGAACCCGCGGCGGAACCGGAACCGGAGGCAGAGAGCGCCACGGAAGCCGCCGCCGGCCCCAAAACCGAGGCCGATCCTGAGCCCGACACCCCCGAGCCGCGAACGGTCGCCGACGACGGGACGGCCGCGGTGTCCCCACATGAGGGGGAATCGGTCGGCGCCGCGGTCGAACCCGAGGCCGGAGCCGAAGAGACAACCCCTGCCGATGAGCCCGTAGAAACGTCCGAAACAGACGACACAGCCGCCGAGTCGGCCGTCGAAGACGAGCCGGAAGTCGTCGACGAAGACGGAACGGAAGGCGACGAAGACGGAACGGAAGCCGACGAACTCGACGAAACCGACGAAGCCGACGAACTCGACGAAACCGACGAAGCCGACGAACTCGACGAAACCGACGAAGCCGACGAGACGGACGAGGCGAGTCTTCCGGGCGAAGGCGGCCTCGCGGCCGCGTTAGCGGCCGAGATCCGCACCGGAGCGGCCGACGAGGAGGACATCGAGACCATCGAGAGGGCGTTCGACGCGAGCGTGCCGCGCAGCGTCGACGTGCGGATCGCTCGACTCCAGTCGAGCGTGGCCGACATCGAGGCGTACGCCGACGCGCTCGCGGAGTTCATCGACGGCGAGGGGACCGCCCGAGAGATCCTCGACGGGATCGACGAGCGTGTGGACGCCGTCGAGTCCGAGGTCGACGCCCTCGACGATCGCCTCGACGACGCGGAAGACGATCGCGAGGAGATCGAGTCGGACGTCGCCCGCGTCGACTCCGCGGTCGCGTCGACCTCCGACGCGGTCGATGCGGTCGACGAGCGCGTGGAGACCGTCGAGACCGACCTCGATGCGGTCGAAGACGACGTGCGCGGCGTGGAAGACGACGTACAGGCGGTCGAAGACGACGTTCGCAGCGTGGAAGACGACGTACAGGCGGTCGAAGACGACGTTCGCAGCGTGGAAGGTGACGTGCGCGGCGTGGAGGACGAGGTCGCGTCCGTCGAGGAAACCGTCGAGTCGGTCCGAGACGGCGTCTCGGCCGTCGAGAGCGACGTCGAAGACCTCGCCGCCGACGTCGACCGGGTGGAGGGGACGGCGGACGCCGCCGCGGAGACGGTCGACGACCTGGGCGACGACGTGGAGACGCTGTACGAGGAGGTCGACAGGGCGGCCGAACGCGCCGAGAACGCCGAAGAGCGGGCCGAAAGCGCCGAGGACCGCGCGGCCGGCGTCGCGGAGCGCGTCGACGACGTGGAGTCCGGACTCGACCGCTTCGACGAGGAATTCGACGACTTGTGGGACGACCTCGCGGAGGTGGACAGCCGGCTCACCGACATCGAGGACCGGCTCGGAGAGGACCTCGACGACGTTGCCGCCGAGCTAGATGAGATCAACGACCATCTCGACGAGCTCGACGAGTTCCGTACCCGGCTCAACGAGGCGTTCGGCCCGTAG;ATGAGCGAACGGACGGCGGAGGCGGCCACGACCGTCGACGAGGACGGCATCCGCGTCGAGAAATCCTTCACGGACGACGCGTTCCCCGTGCCGGCGGTGATGTACACCCTCTCCTCACACCGTGAGGACCCCGTACGGGTGCGTATCGTCGACCGGATCCCGGAGTCGTTCCCGATGGACCGAGTGGGGTTCCACCCGGAGTACGAGAGCGAGAACTGGACCGCGTACAAGGACCACCGCGTGGAGTTCGAACGGGTGATAGACCCCGACGAGACCGTCGAGACGGTGTTCGGGATCCGCGACGACGACCCCGACCTCGACGGGTTCCTCAGCACGCCGGTGATCGAACACGTGCCGGTCGGCGAGGAGATCGAAGACGTCCTCGGCGCCGGCGACACGGACGCCGTCCGAGAGGTGCTCTCCGGCGACCGCGCGACGCTCCCCGGAATGGCGGAAGAGGACGAACTGTTGGCGGGAGACCCCGCGGAGTCCGGTGAGGGCGCCTCGGCCCGCGATCCCGGCCCGGAACCCGCGGCGGAACCGGAACCGGAGGCAGAGAGCGCCACGGAAGCCGCCGCCGGCCCCAAAACCGAGGCCGATCCTGAGCCCGACACCCCCGACCCGCGAACGGTCGCCGACGACGGGACGGCCGCGGTGTCCCCACATGAGGGGGAATCGGTCGGCGCCGCGGTCGAACCCGAGGCCGGAGCCGAAGAGACAACCCCTGCCGATGAGCCCGTAGAAACGTCCGAAACAGACGACACAGCCGCCGAGTCGGCCGTCGAAGACGAGCCGGAAGTCGTCGACGAAGACGGAACGGAAGGCGACGAAGACGGAACGGAAGCCGACGAAGCCGGCGTACCCGACGAAGCCGACGAGACGGACGAGGCGAGTCTTCCGGGTGAAGGCGGCCTCGCGGCCGCGTTAGCGGCCGAGATCCGCACCGGAGCGGCCGACGAGGAGGACATCGAGACCATCGAGAGGGCGTTCGACGCGAGCGTGCCGCGCAGCGTCGATGTGCGGATCGCTCGACTCCAGTCGAGCGTGGCCGACATCGAGGCGTACGCCGACGCGCTCGCGGAGTTCATCGACGGCGAGGGGACCGCCCGAGAGATCCTCGACGGGATCGACGAGCGTGTGGACGCCGTCGAGTCCGAGGTCGACGCCCTCGACGATCGCCTCGACGACGCGGAAGACGATCGCGAGGAGATCGAGTCGGACGTCGCCCGCGTCGACTCCGCGGTCGCGTCGACCTCCGACGCGGTCGATGCGGTCGACGAGCGCGTGGAGACCGTCGAGACCGACCTCGATGCGGTCGAAGACGACGTGCGCGGCGTGGAAGACGACGTACAGGCGGTCGAAGACGACGTTCGCAGCGTGGAAGGTGACGTGCGCGGCGTGGAGGACGGGGTCGCGTCCGTCGAGGAAACCGTCGAGTCGGTCCGAGACGGCGTCGCGGCCGTCGAGAGCGACGTCGAGGACCTCGCCGACGACGTCGACCGGGTGGAGGGGACGGCGGACGCCGCCGCGGAGACGGTCGACGACCTGGGCGACGACGTGGAAACGCTGTACGAGGAGGTCGACAGGGCGGCCGAACGCGCCGAGAACGCCGAAGAGCGGGCCGAAAGCGCCGAGGACCGCGCGGCCGGCGTCGCGGAGCGCGTCGACGACGTGGAGTCCGGACTCGACCGCTTCGACGAGGAATTCGACGACTTGTGGGACGACCTCGCGGAGGTGGACAGCCGGCTCACCGACATCGAGGACCGGCTCGGAGAGGACCTCGACGACGTTGCCGCCGAGCTAGATGAGATCAACGACCACCTCGACGAGCTCGACGAGTTCCGTACCCGGCTCAACGAGGCGTTCGGCCCGTAG;ATGAGCGAACGGACGGCGGAGGCGGCCACGACCGTCGACGAGGACGGCATCCGCGTCGAGAAATCCTTCACGGACGACGCGTTCCCCGTGCCAGCGGTGATGTACACCCTCTCCTCACACCGTGAGGACCCCGTACGGGTGCGTATCGTCGACCGGATCCCGGAGTCGTTCCCGATGGACCGAGTGGGGTTCCACCCGGAGTACGAGAGCGAGAACTGGACCGCGTACAAGGACCACCGCGTGGAGTTCGAACGGGTGATAGACCCCGACGAGACCGTCGAGACGGTGTTCGGGATCCGCGACGACGACCCCGACCTCGACGGGTTCCTCGGCACGCCGGTGATCGAACACGTGCCGGTCGGCGAGGAGATCGAAGACGTCCTCGGCGCCGGCGACACGGACGCCGTCCGAGAGGTGCTCTCCGGCGACCGCGCGACGCTCCCCGGAATGGCGGAAGAGGACGAACTGTTGGCGGGAGACCCCGCGGAGTCCGGTGAGGGCGCCTCGGCCCGCGATCCCGGCCCGGAACCCGCGGCGGAACCGGAACCTGAACCGGAACCGGAGGCAGAGAGCGCCACGGAAGCCGCCGCCGGCCCCGAAACCGAGGCCGATTCTGAGCCCGACACCCCCGAGCCGCGAACGGTCGCCGACGACGGGACGGCCGCGGTGTCCCCACATGAGGGGGAATCGGTCGGCGCCGCGGTCGAACCCGAGGCCGGAGCCGAAGAGACAACCCCTGCCGATGAGCCCGACGAAACGCCCGAAACAGACGACACAGCCGCCGAGTCGGCCGTCGAAGACGAGCCGGAAGTCGCCGACGAAGACGGAACGGAAGCCGACGAACTCGACGAAACCGACGAAGCCGGCGTACCCGACGAAGCCGACGAGACGGACGAGGCGAGTCTTCCGGGCGAAGGCGGCCTCGCGGCCGCGTTAGCGGCCGAGATCCGCACCGGAGCGGCCGACGAGGAGGACATTGAGACCATCGAGAGGGCGTTCGACGCGAGCGTGCCGCGCAGCGTCGACGTGCGGATCGCTCGACTCCAGTCGAGCGTGGCCGACATCGAGGCGTACGCCGACGCGCTCGCGGAGTTCATCGACGGCGAGGGGACCGCCCGAGAGATCCTCGACGGGATCGACGAGCGTGTGGACGCCGTCGAGTCCGAGGTCGACGCCCTCGACGATCGCCTCGACGACGCGGAAGACGATCGCGAGGAGATCGAGTCGGACGTCGCCCGCGTCGACTCCGCGGTCGCGTCGACCTCCGACGCGGTCGATGCGGTCGACGAGCGCGTGGAGACTGTCGAGACCGATCTCGATGCGGTCGAAGACGACGTGCGCGGCGTGGAAGACGACGTACAGGCGGTCGAAGACGACGTTCGCAGCGTGGAAGGTGACGTGCGCGGCGTGGAGGACGAGGTCGCGTCCGTCGAGGAAACCGTCGAGTCGGTCCGAGACGGCGTCGCGGCCGTCGAGAGCGACGTCGAGGACCTCGCCGACGACGTCGACCGGGTGGAGGGGACGGCGGACGCCGCCGCGGAGACGGTCGACGACCTGGGCGACGACGTGGAGACGCTGTACGAGGAGGTCGACAGGGCGGCCGAACGGGCCGAGAACGCCGAAGAGCGGGCCGAAAGCGCCGAGGACCGCGCGGCCGGCGTCGCGGAGCGCGTCGACGACGTGGAGTCCGGACTCGACCGCTTCGACGAGGAATTCGACGACTTGTGGGACGACCTCGCGGAGGTGGACAGCCGGCTCACCGACATCGAGGACCGGCTCGGAGAGGACCTCGACGACGTTGCCGCCGAGCTAGATGAGATCAACGACCACCTCGACGAGCTCGACGAGTTCCGTACCCGGCTCAACGAGGCGTTCGGCCCGTAG;ATGAGCGAACGGACGGCGGAGGCGGCCACGACCGTCGACGAGGACGGCATCCGCGTCGAGAAATCCTTCACGGACGACGCGTTCCCCGTGCCGGCGGTGATGTACACCCTCTCCTCACACCGTGAGGACCCCGTACGGGTGCGTATCGTCGACCGGATCCCGGAGTCGTTCCCGATGGACCGAGTGGGGTTCCACCCGGAGTACGAGAGCGAGAACTGGACCGCGTACAAGGACCACCGCGTGGAGTTCGAACGGGTGATAGACCCCGACGAGACCGTCGAGACGGTGTTCGGGATCCGCGACGACGACCCCGACCTCGACGGGTTCCTCGGCACGCCGGTGATCGAACACGTGCCGGTCGGCGAGGAGATCGAAGACGTCCTCGGCGCCGGCGACACGGACGCCGTCCGAGAGGTGCTCTCCGGCGACCGCGCGACGCTCCCCGGAATGGCGGAAGAGGACGAACTGTTGGCGGGAGACCCCGCGGAGTCCGGTGAGGGCGCCTCGGCCCGCGATCCCGGCTCGGAACCCGCGGCGGAACCGGAACCTGAACCGGAACCGGAGGCAGAGAGCGCCACGGAAGCCGCCGCCGGCCCCGAAACCGAGGCCGATTCTGAGCCCGACACCCCCGAGCCGCGAACGGTCGCCGACGACGGGACGGCCGCGGTGTCCCCACATGAGGGGGAATCGGTCGGCGCCGCGGTCGAACCCGAGGCCGGAGCCGAAGAGACAACCCCTGCCGATGAGCCCGTAGAAACGTCCGAAACAGACGACACAGCCGCCGAGTCGGCCGTCGAAGACGAGCCGGAAGTCGTCGACGAAGACGGAACGGAAGGCGACGAAGACGGAACGGAAGCCGACGAACTCGACGAAACCGACGAAGCCGACGAGACGGACGAGGCGAGTCTTCCGGGCGAAGGCGGCCTCGCGGCCGCGTTAGCGGCCGAGATCCGCACCGGAGCGGCCGACGAGGAGGACATCGAGACCATCGAGAGGGCGTTCGACGCGAGCGTGCCGCGCAGCGTCGACGTGCGGATCGCTCGACTCCAGTCGAGCGTGGCCGACATCGAGGCGTACGCCGACGCGCTCGCGGAGTTCATCGACGGCGAGGGGACCGCCCGAGAGATCCTCGACGGGATCGACGAGCGTGTGGACGCCGTCGAGTCCGAGGTCGACGCCCTCGACGATCGCCTCGACGACGCGGAAGACGATCGCGAGGAGATCGAGTCGGACGTCGCCCGCGTCGACTCCGCGGTCGCGTCGACCTCCGACGCGGTCGATGCGGTCGACGAGCGCGTGGAGACCGTCGAGACCGACCTCGATGCGGTCGAAGACGACGTGCGCGGCGTGGAAGACGACGTACAGGCGGTCGAAGACGACGTTCGCAGCGTGGAAGGTGACGTGCGCGGCGTGGAGGACGAGGTCGCGTCCGTCGAGGAAACCGTCGAGTCGGTCCGAGACGGCGTCTCGGCCGTCGAGAGCGACGTCGAAGACCTCGCCGACGACGTCGGCCGGGTGGAGGGGACGGCGGACGCCGCCGCGGAGACGGTCGACGACCTGGGCGACGACGTGGAGACGCTGTACGAGGAGGTCGACAGGGCGGCCGAACAGGCCGAGAACGCCGAAGAGCGGGCCGAAAGCGCCGAGGACCGCGCGGCCGGCGTCGCGGAGCGCGTCGACGACGTGGAGTCCGGACTCGACCGCTTCGACGAGGAATTCGACGACTTGTGGGACGACCTCGCGGAGGTGGACAGCCGGCTCACCGACATCGAGGACCGGCTCGGAGAGGACCTCGACGACGTTGCCGCCGAGCTAGATGAGATCAACGACCACCTCGACGAGCTCGACGAGTTCCGTACCCGGCTCAACGAGGCGTTCGGCCCGTAG;ATGAGCGAACGGACGGCGGAGGCGGCCACGACCGTCGACGAGGACGGCATCCGCGTCGAGAAATCCTTCACGGACGACGCGTTCCCCGTGCCGGCGGTGATGTACACCCTCTCCTCACACCGTGAGGACCCCGTACGGGTGCGTATCGTCGACCGGATCCCGGAGTCGTTCCCGATGGACCGAGTGGGGTTCCACCCGGAGTACGAGAGCGAGAACTGGACCGCGTACAAGGACCACCGCGTGGAGTTCGAACGGGTGATAGACCCCGACGAGACCGTCGAGACGGTGTTCGGGATCCGCGACGACGACCCCGACCTCGACGGGTTCCTCGGCACGCCGGTGATCGAACACGTGCCGGTCGGCGAGGAGATCGAAGACGTCCTCGGCGCCGGCGACACGGACGCCGTCCGAGAGGTGCTCTCCGGCGACCGCGCGACGCTCCCCGGAATGGCGGAAGAGGACGAACTGTTGGCGGGAGACCCCGCGGAGTCCGGTGAGGGCGCCTCGGCCCGCGATCCCGGCCCGGAACCCGCGGCGGAACCGGAACCGGAGGCAGAGAGCGCCACGGAAGCCGCCGCCGGCCGCGAAACCGAGGCCGATCCTGAGCCCGACACCCCCGAGCCGCGAACGGTCGCCGACGACGGGACGGCCGCGGTGTCCCCACATGAGGGGGAATCGGTCGGCGCCGCGGTCGAACCCGAGGCCGGAGCCGAAGAGACAACCCCTGCCGATGAGCCCGACGAAACGCCCGAAACAGACGACACAGCCGCCGAGTCGGCCGTCGAAGACGAGCCGGAAGTCGCCGACGAAGACGGAACGGAAGCCGACGAAGACGGAACGGAAGCCGACGAAGACGGAACGGAAGCCGACGAACTCGACGGAACCGACGAAGCCGGCGTACCCGACGAAGCCGACGAGACGGACGAGGCGAGTCTTCCGGGTGAAGGCGGCCTCGCGGCCGCGTTAGCGGCCGAGATCCGCACCGGAGCGGCCGACGAGGAGGACATCGAGACCATCGAGAGGGCGTTCGACGCGAGCGTGCCGCGCAGCGTCGATGTGCGGATCGCTCGACTCCAGTCGAGCGTGGCCGACATCGAGGCGTACGCCGACGCGCTCGCAGAGTTCATCGACGGCGAGGGGACCGCCCGAGAGATCCTCGACGGGATCGACGAGCGTGTGGACGCCGTCGAGTCCGAGGTCGACGCCCTCGACGATCGCCTCGACGACGCGGAAGACGATCGCGAGGAGATCGAGTCGGACGTCGCCCGCGTCGACTCCGCGGTCGCGTCGACCTCCGACGCGGTCGATGCGGTCGACGAGCGCGTGGAGACCGTCGAGACCGACCTCGATGCGGTCGAAGACGACGTGCGCGGCGTGGAAGACGACGTACAGGCGGTCGAAGACGACGTTCGCAGCGTGGAAGGTGACGTGCGCGGCGTGGAGGACGAGGTCGCGTCCGTCGAGGAAACCGTCGAGTCGGTCCGAGACGGCGTCTCGGCCGTCGAGAACGACGTCGAAGACCTCGCCGACGACGTCGACCGGGTGGAGGGGACGGCGGACGCCGCCGCGGAGACGGTCGACGACCTGGGCGACGACGTGGAGACGCTGTACGAGGAGGTCGACAGGGCGGCCGAACGCGCCGAGAACGCCGAAGAGCGGGCCGAAAGCGCCGAGGACCGCGCGGCCGGCGTCGCGGAGCGCGTCGACGACGTGGAGTCCGGACTTGACCGCTTCGACGAGGAATTCGACGACTTGTGGGACGACCTCGCGGAGGTGGACAGCCGGCTCACCGACATCGAGGACCGGCTCGGAGAGGACCTCGACGACGTTGCCGCCGAGCTAGATGAGATCAACGACCACCTCGACGAGCTCGACGAGTTCCGTACCCGGCTCAACGAGGCGTTCGGCCCGTAG"
    annotation ""
    description "hypothetical protein"
    lengths 1962
    lengths 1962
    lengths 1941
    lengths 1941
    lengths 1941
    lengths 1941
    lengths 1971
    lengths 1971
    lengths 1971
    lengths 1971
    lengths 1971
    lengths 1971
    lengths 1971
    lengths 1971
    lengths 1971
    lengths 1971
    lengths 1875
    lengths 1875
    lengths 1884
    lengths 1884
    lengths 1884
    lengths 1884
    lengths 1887
    lengths 1887
    lengths 1887
    lengths 1887
    lengths 1887
    lengths 1887
    lengths 1887
    lengths 1887
    lengths 1887
    lengths 1914
    lengths 1914
    lengths 1914
    lengths 1914
    lengths 1914
    lengths 1914
    lengths 1914
    lengths 1914
    lengths 1914
    lengths 1914
    lengths 1914
    lengths 1914
    lengths 1914
    lengths 1914
    lengths 1914
    lengths 1914
    longCentroidID 1971
    longCentroidID "31_0_139"
    paralog 0
    mergedDNA 1
    name "group_5639"
    genomeIDs "0;1;2;3;4;5;6;7;8;9;10;11;12;13;14;15;16;17;18;19;20;21;22;23;24;25;26;27;28;29;30;31;32;33;34;35;36;37;38;39;40;41;42;43;44;45;46"
    geneIDs "43_0_149;45_0_263;37_0_504;17_0_1060;27_9_29;4_0_205;34_0_263;20_8_29;44_0_263;7_3_209;9_0_229;22_1_272;18_4_142;30_3_209;24_2_265;1_2_300;33_0_880;11_1_208;25_3_147;26_9_22;38_0_210;12_0_208;14_2_205;29_2_185;0_21_48;23_8_113;8_1_226;2_0_1090;19_8_53;42_4_200;5_2_228;32_0_236;15_0_205;41_0_880;13_0_204;28_24_29;36_0_263;31_0_139;10_1_205;3_0_205;21_0_1533;46_0_385;16_2_227;35_0_205;6_2_229;39_0_880;40_0_210"
    degrees 2
  ]
  node [
    id 7071
    label "20479"
    size 3
    centroid "5_0_873;13_7_112"
    maxLenId 0
    members 5
    members 13
    members 46
    seqIDs "5_0_873"
    seqIDs "46_3_87"
    seqIDs "13_7_112"
    hasEnd 0
    protein "MSGDETEYPSWFPVPEDELSPEPQQGEIIDADEYPMRVLAGAGTGKTFTMVRKIEHLIDEEDVSPDRILALTFTNNAANSMREKLNAKLGTAGYDIDAYTYHSICNEILSDYAYTAGLDPDFDIATDAEKYAIVLDVLDEIEYRSVKPNVYGGDGYALGAASKLLNFTGSMKRSGITPEDIDAFLGPADRVYDLADLPERIENIASDHLGGRSVSSVLGGIPETREELVEERDALGTVGIEASTRDFLDRLIELCDALEDAFEAYEAGERDLPDNAYKLPKYLLGGYSSAPKGIPNDLDLELTDHLDSFVSDCLTARDLAAGYAAYERELDERNLIDFDGLVVKTAELMDSPVGDEIATRWDYVFCDEFQDTDRLQFDLVTSLVTDDNLFVVGDDDQAIYEWRGAHVANITEELDNAFAALTDKPLEENFRSRQPILDLANEAIKKLDHRGQHKTLTRVDEPEYDGDTVATVELPDEDDDRDGAPQLRTVVQNLLTGAADNLDKAYDPGDIALLVRKNDHATPVIEEFEDAGIPYQVAGDLATESIGVGTVTAYLKALARPDDEVSWNRVLLMRYRFSDADLRMLNEGDTPLVDALLETPIDEFEEPDRAAEAREHVNKLLDIKESASLSHLYRELKSCTNIEWYLSEQERRDLAQLDDVIEQYGDSAVQPPLTPDFIESLEHYDSLFDESGSTPTSQPDVADDAVNVMTVHKSKGLDFPVVLIPQVTADEWAPSSRAYDALETGVSDGPTTVFAEDYVARDARETRRVFHVGITRAEDILVLQGGHEADDDTDDGIHSVPSVVDEILPPRIPWQPQRGQLPIWSDVQECLPDGSADWTDTLAGETVGEVGGTIVHDGDTLAVETARSRVLELATASLDSHLTTEGERSRLQIESLTGPSTPSPSLTHSYTSLAAYEECPRSHYLDYVVNAFPDYQEATSSGGSGVSQRTIGLLFHDTAEQAATQDIQRREGWYEICERLASQRRAEDALPAAKECIDQFFKLDLSTYEVVDAEREFELNIAGHELTGFIDAVYRMPDGELIVIDYKATERHRDIQDNKQLPLYLLACRNLYEEPIRRAGYAYVGNIGPKVESREFSENELEGVKDDVVSVMNRIMDSSFSQYIADEHCRWCQHNQLPCAPDSFTAGPIFE;MSGDETEYPSWFPVPEDELSPEPQQGEIIDADEYPMRVLAGAGTGKTFTMVRKVEHLIDEEDVSPDRILALTFTNNAANSMREKLNAKLGTAGYDIDAYTYHSICNEILSDYAYTAGLDPDFDIATDAEKYAIVLDVLDEIEYRSVKPNVYGGDGYASGAASKLLNFIGSMKRSGITPEDIDAFLGPADRVYDLADLPERIENIASDHLGGRSVSSVLGGIPETREELVEERDALGTAGIEASTRDFLDRLIELCDALEDAFEAYEAGERDLPDNAYKLPKYLLGGYSSAPKGIPNDLDLELTDHLDSFISDCLTARDLAAGYAAYERELDERNLIDFDGLVVKTAELMDSPVGDEIATRWDYVFCDEFQDTDRLQFDLVTSLVTDDNLFVVGDDDQAIYEWRGAHVANITEELDNAFAALTDKPLEENFRSRQPILDLANEAITKLDHRDQHKTLTRVDEPEYDGDTVATVELPDEDDDRDGAPQLRTVVQNLLTGAADNLDKAYDPGDIALLVRKNDHATPVIEEFEDAGIPYQVAGDLATESIGVGTVTAYLKALARPDDEVSWNRVLLMRYRFCDADLRMLNEGDTPLVDALLETPLDEFEEPDRAAEAREHVNKLLDIKESASLSHLYRELKSCTNIEWYLSEQERRDLAQLDDVIEQYGDSAVQPPLTPDFIESLEHYDSLFDESGSTPTSQPDVADDAVNVMTVHKSKGLDFPVVLIPQVTTDEWAPSSRAYDALETGVSDGPTTVFAEDYVARDARETRRVFHVGITRAEDILVLQGGHEADDDTDDGIHPVPSVVDEILPPRIPWQPQRGQLPIWSDVQECLPDGSADWTDTLAGETVGEVGGTIVHDGDTLAVETARSRVLELATASLDGHLTTEGERSRLQIESLTGPSTPSPSLTHSYTSLAAYEECPRSHYLDYVVNAFPDYQEATSSGGSGVSQRTIGLLFHDTAEQAATQDIQRREEWYEICERLASQRRAEDALPAAKECIDQFFELDLSTYEVVDAEREFELNIAGHELTGFIDAVYRTPDGELIVIDYKATERHRDIQDNKQLPIYLLACRDLYEEPIRRAGYAYVGNIGPKVESRAFSEDELEGVKDDVVGTMNRIMESSFSQYIADEHCRWCQHNQLPCAPEEIQID"
    dna "ATGAGCGGTGACGAGACCGAGTACCCATCGTGGTTCCCGGTCCCGGAAGATGAGTTGTCGCCGGAACCACAGCAGGGAGAGATCATCGACGCAGATGAGTATCCGATGCGGGTGCTTGCCGGAGCAGGGACGGGAAAGACGTTCACGATGGTTCGGAAGATCGAGCACCTCATCGACGAAGAGGATGTATCGCCGGACCGGATTCTTGCGTTGACGTTTACGAATAACGCGGCGAACTCGATGCGGGAAAAGCTCAACGCGAAGCTCGGCACAGCTGGGTACGACATCGACGCATACACGTATCACTCGATCTGTAACGAGATTCTCTCTGACTACGCCTACACTGCGGGGCTTGACCCGGACTTCGACATCGCTACGGACGCCGAAAAGTACGCCATCGTTCTGGATGTCCTCGACGAGATCGAGTATCGGTCTGTCAAGCCTAATGTGTACGGTGGCGACGGATATGCCTTGGGCGCTGCCTCGAAACTTCTCAACTTCACCGGATCGATGAAGCGTAGCGGCATCACGCCCGAGGACATCGACGCGTTCCTCGGCCCGGCCGACCGCGTATACGATCTTGCTGACCTACCAGAACGAATCGAGAACATTGCCAGTGACCACCTAGGTGGTCGCTCCGTCTCAAGCGTCTTGGGTGGAATTCCAGAGACACGTGAAGAACTCGTCGAGGAACGGGATGCGTTAGGGACGGTCGGCATCGAAGCCAGCACACGCGACTTCCTTGATCGTCTCATTGAGCTCTGCGACGCGCTTGAAGACGCGTTTGAAGCATATGAGGCGGGTGAACGAGACCTTCCAGATAACGCGTACAAACTGCCGAAATACCTACTCGGCGGATACAGTAGCGCACCGAAAGGTATCCCGAACGATCTTGATCTCGAACTCACAGACCATCTCGACTCGTTTGTCTCAGATTGCCTTACGGCCCGTGACCTGGCTGCAGGCTACGCCGCGTACGAGCGTGAGCTCGACGAGCGAAACCTCATCGACTTCGATGGGTTAGTCGTGAAGACTGCGGAGTTGATGGACTCGCCAGTCGGTGACGAGATTGCCACCCGGTGGGACTACGTGTTCTGCGACGAGTTCCAAGACACGGATCGCCTTCAGTTCGATCTCGTCACGTCACTGGTCACTGACGACAACCTGTTCGTCGTCGGTGACGACGATCAAGCGATATACGAGTGGCGGGGCGCACACGTCGCCAACATCACAGAGGAACTCGACAACGCGTTTGCGGCACTCACAGACAAACCCTTAGAGGAGAACTTCCGGTCACGACAGCCGATCCTTGATTTGGCGAATGAAGCCATCAAAAAGCTTGATCACCGTGGTCAGCACAAGACGCTCACTCGTGTCGACGAACCGGAGTACGACGGTGACACTGTCGCTACCGTTGAGTTACCCGACGAAGACGACGACAGGGACGGAGCACCCCAGCTTCGAACCGTTGTTCAGAATCTGTTGACTGGCGCGGCAGATAATCTCGACAAGGCGTACGATCCAGGAGACATTGCACTCCTTGTTCGGAAAAACGACCACGCCACGCCCGTTATAGAAGAGTTCGAAGACGCTGGTATTCCATACCAAGTCGCCGGTGATCTTGCCACAGAATCAATTGGCGTCGGCACGGTGACGGCCTACCTCAAGGCTCTTGCTCGGCCTGATGACGAGGTGAGCTGGAACCGTGTCTTGTTAATGCGGTATCGATTCTCTGATGCGGATCTCCGCATGCTCAATGAGGGTGACACGCCACTCGTCGACGCACTCCTTGAAACCCCGATTGATGAGTTTGAGGAACCTGACCGCGCTGCAGAAGCCCGCGAACACGTCAACAAGCTCCTCGACATCAAAGAGTCTGCATCACTCAGCCACCTGTACCGTGAACTGAAGAGCTGTACGAATATCGAATGGTACCTCAGCGAGCAGGAGCGACGCGACCTCGCACAGCTCGATGATGTCATCGAACAGTACGGCGACAGTGCCGTTCAGCCCCCACTCACACCTGACTTTATCGAGTCGCTCGAACATTATGACTCGCTGTTTGATGAGAGTGGATCCACGCCGACAAGCCAGCCCGACGTTGCCGATGATGCGGTCAACGTGATGACCGTCCACAAGAGCAAAGGACTCGATTTCCCAGTCGTTCTTATCCCACAGGTCACCGCCGATGAGTGGGCTCCGAGTTCACGCGCGTACGATGCTCTCGAAACAGGGGTGTCAGACGGCCCGACTACAGTGTTTGCTGAAGATTACGTCGCACGCGATGCCCGAGAAACCAGGCGTGTGTTCCACGTCGGAATCACACGCGCTGAAGATATTCTCGTCTTACAAGGTGGTCACGAGGCAGACGACGATACTGACGACGGCATTCACTCGGTTCCGAGCGTAGTCGACGAGATATTGCCACCACGGATCCCGTGGCAACCACAACGTGGGCAGCTCCCCATCTGGAGTGATGTACAGGAATGCTTACCAGACGGGTCAGCGGACTGGACCGACACGCTCGCGGGGGAGACCGTCGGTGAGGTTGGCGGGACTATTGTCCACGACGGTGACACGCTCGCAGTAGAGACTGCACGCAGCCGGGTGTTGGAACTCGCAACAGCATCGCTCGATAGTCACCTTACAACAGAGGGAGAACGTTCCCGACTCCAGATTGAGTCACTAACCGGACCCTCGACCCCATCTCCATCCCTGACTCACAGCTATACATCCTTGGCAGCCTATGAGGAATGTCCACGCAGTCACTATCTTGACTACGTCGTCAATGCGTTCCCGGATTATCAAGAAGCAACAAGTAGTGGTGGGAGTGGCGTATCCCAACGGACGATTGGGTTGCTCTTCCACGACACGGCAGAGCAGGCCGCTACTCAGGACATACAGCGCCGTGAGGGATGGTACGAAATCTGCGAACGACTCGCTAGTCAACGGCGAGCCGAAGATGCGCTTCCAGCTGCGAAAGAGTGTATTGACCAGTTCTTCAAGTTGGACTTATCTACCTACGAGGTCGTTGACGCAGAACGAGAGTTCGAACTCAATATCGCCGGACACGAACTCACCGGCTTTATTGATGCGGTCTATCGGATGCCGGATGGTGAGCTAATTGTCATCGATTACAAGGCTACCGAACGGCATCGAGATATACAGGACAACAAGCAGCTTCCACTCTATCTCTTGGCCTGTCGGAACCTCTATGAAGAACCCATCAGGCGTGCTGGATACGCGTACGTGGGAAACATAGGACCGAAAGTCGAGTCACGAGAATTCAGTGAGAACGAACTGGAAGGTGTCAAAGACGACGTGGTTAGTGTAATGAATCGGATTATGGACTCATCGTTCAGTCAGTATATTGCTGATGAACACTGCCGATGGTGTCAGCATAATCAACTTCCCTGTGCACCGGACTCGTTCACCGCGGGTCCCATATTTGAGTAG;ATGAGCGGTGACGAGACCGAGTACCCATCGTGGTTCCCTGTTCCGGAAGACGAGTTGTCTCCGGAACCACAGCAGGGAGAGATCATCGACGCAGATGAGTATCCGATGCGGGTTCTTGCCGGGGCAGGGACGGGGAAGACGTTCACGATGGTTCGGAAGGTCGAGCATCTCATCGACGAAGAGGATGTGTCGCCGGACCGGATTCTCGCGTTGACATTCACCAATAACGCGGCGAACTCGATGCGGGAGAAGCTCAACGCGAAGCTCGGCACAGCTGGGTACGACATCGACGCATACACGTATCACTCGATCTGTAACGAGATTCTCTCTGACTACGCCTACACTGCGGGGCTTGACCCGGACTTCGACATCGCAACGGACGCCGAAAAGTACGCCATCGTTCTGGATGTCCTCGACGAGATAGAATACCGGTCAGTGAAACCCAACGTGTACGGGGGCGACGGGTACGCGTCAGGTGCTGCCTCGAAGCTGCTCAACTTCATCGGATCGATGAAGCGCAGCGGCATCACGCCCGAGGACATCGACGCGTTCCTCGGCCCGGCCGACCGCGTATACGATCTTGCTGACCTACCAGAACGAATCGAGAACATCGCCAGTGACCACCTTGGTGGTCGCTCTGTCTCAAGCGTCTTGGGCGGAATTCCAGAGACACGTGAAGAACTCGTCGAGGAACGGGATGCGTTAGGGACGGCCGGCATCGAAGCCAGCACACGCGACTTCCTTGATCGTCTCATTGAGCTCTGCGACGCGCTTGAAGACGCGTTTGAAGCATATGAGGCGGGTGAACGAGACCTTCCAGATAACGCGTACAAACTGCCGAAATACCTACTCGGCGGATACAGTAGCGCACCGAAAGGGATCCCGAACGATCTTGATCTCGAACTCACAGACCATCTCGACTCGTTTATCTCAGATTGCCTCACGGCCCGTGACCTGGCTGCAGGCTACGCCGCGTACGAGCGTGAGCTCGACGAGCGAAACCTCATCGACTTCGATGGGTTAGTCGTGAAGACTGCAGAGTTGATGGACTCGCCAGTCGGTGACGAGATTGCCACCCGGTGGGACTACGTGTTCTGCGACGAGTTCCAAGACACGGATCGCCTTCAGTTCGATCTCGTCACGTCACTGGTCACTGACGACAACCTGTTCGTCGTCGGTGACGACGATCAAGCGATATACGAGTGGCGGGGCGCACACGTCGCCAACATCACAGAGGAACTCGACAACGCGTTTGCGGCACTCACAGACAAACCCTTAGAGGAGAACTTCCGCTCACGACAGCCGATCCTTGATTTGGCGAATGAAGCCATCACAAAGCTTGATCACCGTGATCAGCACAAGACGCTCACTCGTGTCGACGAACCGGAGTACGACGGTGACACTGTCGCTACCGTTGAGTTACCCGACGAGGACGACGACAGGGACGGAGCACCCCAGCTTCGAACCGTTGTCCAGAATCTGTTGACTGGCGCGGCAGATAATCTCGACAAGGCGTACGATCCAGGAGACATTGCACTCCTTGTTCGGAAAAACGACCACGCCACGCCCGTTATAGAAGAGTTCGAAGACGCTGGTATTCCATACCAAGTCGCCGGTGATCTTGCCACAGAATCAATTGGCGTCGGCACGGTGACGGCCTACCTCAAGGCTCTTGCTCGGCCTGATGACGAGGTGAGCTGGAACCGTGTCTTGTTAATGCGGTATCGATTCTGTGATGCGGATCTCCGCATGCTCAATGAGGGTGACACACCACTCGTCGACGCACTGCTTGAAACCCCGCTTGATGAGTTTGAGGAACCTGACCGCGCTGCAGAAGCCCGCGAACACGTCAACAAGCTCCTCGACATCAAAGAGTCTGCATCACTCAGCCACCTGTACCGTGAACTGAAGAGCTGTACGAATATCGAATGGTACCTCAGCGAGCAGGAGCGACGCGACCTCGCACAGCTCGATGATGTCATCGAACAGTACGGCGACAGCGCCGTTCAGCCCCCACTCACACCTGATTTTATCGAGTCGCTCGAACATTATGACTCGCTGTTTGATGAGAGTGGATCCACGCCGACAAGCCAGCCGGACGTTGCCGATGATGCGGTCAACGTGATGACCGTCCACAAGAGCAAAGGACTCGATTTCCCAGTCGTTCTTATCCCACAGGTCACCACCGATGAGTGGGCTCCAAGTTCACGCGCGTACGATGCTCTCGAAACAGGGGTGTCAGACGGCCCGACTACAGTGTTTGCTGAAGATTACGTCGCACGCGATGCCCGAGAAACCAGGCGCGTGTTCCACGTCGGAATCACACGCGCTGAAGATATTCTCGTCTTACAAGGTGGTCACGAGGCAGACGACGATACTGACGACGGCATTCACCCCGTTCCGAGCGTAGTCGACGAGATATTGCCACCACGGATCCCGTGGCAACCACAACGTGGGCAGCTTCCTATCTGGAGTGATGTACAGGAATGCTTACCAGACGGGTCAGCGGACTGGACCGACACGCTCGCGGGGGAGACCGTCGGTGAGGTCGGCGGGACTATTGTCCACGACGGTGACACGCTCGCAGTAGAGACTGCACGCAGCCGGGTGTTGGAACTCGCAACAGCATCGCTCGATGGTCACCTTACAACAGAGGGAGAACGTTCCCGACTCCAGATCGAGTCACTAACCGGACCATCGACCCCATCTCCATCCCTGACTCACAGCTATACATCCTTGGCAGCCTATGAAGAATGTCCACGTAGTCACTATCTTGACTACGTCGTCAACGCGTTCCCGGACTATCAAGAAGCAACAAGTAGTGGTGGGAGCGGCGTATCCCAACGGACGATCGGGTTGCTCTTCCACGACACGGCAGAGCAGGCCGCTACTCAGGACATACAGCGCCGTGAGGAATGGTACGAAATCTGCGAACGACTCGCCAGCCAACGACGAGCCGAAGATGCGCTTCCAGCTGCGAAAGAGTGTATTGACCAGTTCTTCGAGTTGGACCTATCTACCTACGAGGTCGTTGACGCAGAGCGAGAGTTCGAACTCAATATCGCCGGGCACGAACTCACTGGCTTTATTGACGCGGTCTATCGGACACCGGATGGTGAACTAATTGTCATCGATTACAAGGCTACCGAACGCCATCGAGATATACAGGACAACAAGCAGCTTCCAATCTACCTCTTGGCCTGTCGAGACCTCTATGAAGAACCAATCAGGCGTGCTGGATACGCGTACGTGGGAAACATAGGACCGAAAGTCGAGTCACGAGCATTCAGTGAGGACGAACTGGAAGGTGTCAAAGACGACGTGGTAGGTACAATGAATCGGATTATGGAGTCATCGTTCAGTCAGTATATTGCTGATGAACACTGCCGATGGTGTCAGCATAATCAACTTCCCTGCGCGCCAGAGGAAATACAGATAGACTAA"
    annotation ""
    description "hypothetical protein"
    lengths 3456
    lengths 3444
    lengths 3444
    longCentroidID 3456
    longCentroidID "5_0_873"
    paralog 0
    mergedDNA 0
    name "group_5640"
    genomeIDs "5;13;46"
    geneIDs "5_0_873;46_3_87;13_7_112"
    degrees 3
  ]
  node [
    id 7072
    label "20481"
    size 47
    centroid "12_6_48;0_6_47"
    maxLenId 1
    members 0
    members 1
    members 2
    members 3
    members 4
    members 5
    members 6
    members 7
    members 8
    members 9
    members 10
    members 11
    members 12
    members 13
    members 14
    members 15
    members 16
    members 17
    members 18
    members 19
    members 20
    members 21
    members 22
    members 23
    members 24
    members 25
    members 26
    members 27
    members 28
    members 29
    members 30
    members 31
    members 32
    members 33
    members 34
    members 35
    members 36
    members 37
    members 38
    members 39
    members 40
    members 41
    members 42
    members 43
    members 44
    members 45
    members 46
    seqIDs "22_0_482"
    seqIDs "41_1_565"
    seqIDs "17_1_463"
    seqIDs "4_1_460"
    seqIDs "10_9_89"
    seqIDs "18_0_84"
    seqIDs "9_8_86"
    seqIDs "1_0_721"
    seqIDs "7_8_109"
    seqIDs "12_6_48"
    seqIDs "30_1_54"
    seqIDs "40_1_437"
    seqIDs "29_11_57"
    seqIDs "43_1_76"
    seqIDs "26_10_47"
    seqIDs "23_0_456"
    seqIDs "14_0_460"
    seqIDs "38_1_437"
    seqIDs "39_1_565"
    seqIDs "25_0_47"
    seqIDs "16_0_797"
    seqIDs "13_7_48"
    seqIDs "2_1_460"
    seqIDs "15_1_455"
    seqIDs "21_0_2194"
    seqIDs "11_9_89"
    seqIDs "33_1_76"
    seqIDs "42_0_437"
    seqIDs "19_13_48"
    seqIDs "8_0_445"
    seqIDs "44_1_714"
    seqIDs "3_2_4"
    seqIDs "45_1_76"
    seqIDs "36_1_76"
    seqIDs "28_5_47"
    seqIDs "37_3_307"
    seqIDs "20_1_467"
    seqIDs "5_0_404"
    seqIDs "35_3_307"
    seqIDs "31_1_714"
    seqIDs "0_6_47"
    seqIDs "32_1_465"
    seqIDs "6_0_460"
    seqIDs "24_0_730"
    seqIDs "27_8_98"
    seqIDs "34_1_714"
    seqIDs "46_1_439"
    hasEnd 0
    protein "MLSSELFGPLAGAVLLGAVHGVEPGHGWPVAASYALDQTNKWLYGFAASAIIGLGHLVSSIAMVVVFFYAKSYFDLTQVNEPITVLGGVQIGGPVSLVAGALLIGLGVREYVHGHSHGSLEASDDHDAHAHGHDRDHSHDHDDDDGRLARLKRLLPFVGGHSHGGFDEGADRGLLGIAWFAFVLGFAHEEEFEIIALCAGSNYCLELMSAYALTVIAGIVGLTLLLIAGYHRSRERVERYTPYLPAFSAAVLVVMGVGFIAGLF;MLSSELFGPLAGAVLLGAVHGVEPGHGWPVAASYALDQTNKWLYGFAASAIIGLGHLVSSIAMVVVFFYAKSYFDLTQVNEPITVLGGVQIGGPVSLVAGALLIGLGVREYVHGHSHGSLEASDDHDAHAHGHDRDHSHDHDHSHDHDDDDGRLARLKRLLPFVGGHSHGGFDEGADRGLLGIAWFAFVLGFAHEEEFEIIALCAGSNYCLELMSAYALTVIAGIVGLTLLLIAGYHRSRERVERYTPYLPAFSAAVLVVMGVGFIAGLF"
    dna "ATGCTCTCAAGTGAACTGTTCGGGCCGCTCGCGGGCGCGGTCCTCCTCGGCGCGGTCCACGGCGTCGAACCGGGCCACGGCTGGCCGGTCGCCGCCTCCTACGCCCTCGACCAGACCAACAAGTGGCTGTACGGGTTCGCGGCGAGCGCCATCATCGGCCTCGGCCACCTCGTGAGCAGCATCGCGATGGTCGTCGTCTTCTTCTACGCGAAGAGCTACTTCGATCTCACGCAGGTCAACGAGCCGATCACGGTGCTCGGCGGCGTCCAGATCGGTGGGCCGGTCAGCCTCGTCGCCGGCGCGCTGCTGATCGGGCTCGGCGTCCGCGAGTACGTCCACGGGCACTCTCACGGCTCTCTTGAGGCGTCGGACGATCACGACGCTCACGCCCACGGCCACGATCGCGACCACAGCCACGACCACGATGACGACGACGGACGCCTCGCTCGATTGAAGCGGCTTCTCCCGTTCGTCGGCGGCCACTCGCACGGCGGCTTCGACGAGGGGGCCGACCGCGGCCTGCTCGGAATCGCGTGGTTCGCGTTCGTCCTCGGGTTCGCCCACGAGGAGGAGTTCGAGATCATCGCGCTCTGTGCCGGGTCGAACTACTGTCTCGAACTGATGAGCGCCTACGCGCTCACCGTCATCGCGGGTATCGTCGGACTCACGTTGCTGCTGATCGCCGGCTACCACCGCTCTCGGGAGCGCGTCGAGCGGTACACCCCGTACCTGCCCGCGTTCTCCGCGGCGGTCCTCGTCGTCATGGGCGTCGGGTTCATCGCCGGGCTGTTCTGA;ATGCTCTCAAGTGAACTGTTCGGGCCGCTCGCGGGCGCGGTCCTCCTCGGCGCGGTCCACGGCGTCGAACCGGGCCACGGCTGGCCGGTCGCCGCCTCCTACGCCCTCGACCAGACCAACAAGTGGCTGTACGGGTTCGCGGCGAGCGCCATCATCGGCCTCGGCCACCTCGTGAGCAGCATCGCGATGGTCGTCGTCTTCTTCTACGCGAAGAGCTACTTCGATCTCACGCAGGTCAACGAGCCGATCACGGTGCTCGGCGGCGTCCAGATCGGTGGGCCGGTCAGCCTCGTCGCCGGCGCGCTGCTGATCGGGCTCGGCGTCCGCGAGTACGTCCACGGGCACTCTCACGGCTCTCTTGAGGCGTCGGACGATCACGACGCTCACGCCCACGGCCACGATCGCGACCACAGCCACGACCACGACCACAGCCACGACCACGATGACGACGACGGACGCCTCGCTCGATTGAAGCGGCTTCTCCCGTTCGTCGGCGGCCACTCGCACGGCGGCTTCGACGAGGGGGCCGACCGCGGCCTGCTCGGAATCGCGTGGTTCGCGTTCGTCCTCGGGTTCGCCCACGAGGAGGAGTTCGAGATCATCGCGCTCTGTGCCGGGTCGAACTACTGTCTCGAACTGATGAGCGCCTACGCGCTCACCGTCATCGCGGGTATCGTCGGACTCACGTTGCTGCTGATCGCCGGCTACCACCGCTCTCGGGAGCGCGTCGAGCGGTACACCCCGTACCTGCCCGCGTTCTCCGCGGCGGTCCTCGTCGTCATGGGCGTCGGGTTCATCGCCGGGCTGTTCTGA"
    annotation ""
    description "hypothetical protein"
    lengths 795
    lengths 813
    lengths 813
    lengths 813
    lengths 813
    lengths 813
    lengths 813
    lengths 813
    lengths 813
    lengths 813
    lengths 813
    lengths 813
    lengths 813
    lengths 813
    lengths 813
    lengths 813
    lengths 813
    lengths 813
    lengths 813
    lengths 813
    lengths 813
    lengths 813
    lengths 813
    lengths 813
    lengths 813
    lengths 813
    lengths 813
    lengths 813
    lengths 813
    lengths 813
    lengths 813
    lengths 813
    lengths 813
    lengths 813
    lengths 813
    lengths 813
    lengths 813
    lengths 813
    lengths 813
    lengths 813
    lengths 813
    lengths 813
    lengths 813
    lengths 813
    lengths 813
    lengths 813
    lengths 813
    longCentroidID 813
    longCentroidID "0_6_47"
    paralog 0
    mergedDNA 0
    name "group_5641"
    genomeIDs "0;1;2;3;4;5;6;7;8;9;10;11;12;13;14;15;16;17;18;19;20;21;22;23;24;25;26;27;28;29;30;31;32;33;34;35;36;37;38;39;40;41;42;43;44;45;46"
    geneIDs "22_0_482;41_1_565;17_1_463;4_1_460;10_9_89;18_0_84;9_8_86;1_0_721;7_8_109;12_6_48;30_1_54;40_1_437;29_11_57;43_1_76;26_10_47;23_0_456;14_0_460;38_1_437;39_1_565;25_0_47;16_0_797;13_7_48;2_1_460;15_1_455;21_0_2194;11_9_89;33_1_76;42_0_437;19_13_48;8_0_445;44_1_714;3_2_4;45_1_76;36_1_76;28_5_47;37_3_307;20_1_467;5_0_404;35_3_307;31_1_714;0_6_47;32_1_465;6_0_460;24_0_730;27_8_98;34_1_714;46_1_439"
    degrees 2
  ]
  node [
    id 7073
    label "20483"
    size 3
    centroid "9_8_149;35_3_368"
    maxLenId 1
    members 9
    members 35
    members 37
    seqIDs "9_8_149"
    seqIDs "35_3_368"
    seqIDs "37_3_368"
    hasEnd 0
    protein "MRTFDLAQSNSEFITNELARSDIRNESVLESLLHANPQAILDEPVFIFGRQPAVDTGILDLLALDQYGNLLIIELKIGQSGSGSASEETILSQPQNYAQSLESYTYDRLDDIYQDYREDIQSGRWAISDAAMPTDDLQSAFEAVFAESLEPDDFNPDQRMVIVAEEITSRTQRNARYLLDQGLNIQCIEIQRFNSEITDHTVLATNTVVDHHLSRVRPDRKLNPIYPDVVRDLVERVFPEIQSIVRVDSPETAFQDIESHRPHLRSKHPDHPEDLVYTLYLRPVEWGYVIVAMDFWGENDETLETLRRNTELFEERGFQISQDRTRDRIVRTNWEVDSTDVLSDDAFLEEVANEFVNLVETGHDIFTNGR;MRTFDLAQSNSEFAADELARSDIRNESVLESLLNANPQTILDERVFIFGRQPAVDTGILDLLALDQYGNILIIELKVGQSGSGSASEETILSQPQNYAQSLESYTYDRLDDIYQDYREDIQSGRWAISDAAMPADDLQSAFEAVFEESLEPDDFNPDQRMVIVAEEITSRTRRNARYLLDQGLNIQCIEIQRFNSEITDHTVLATNTVVDHHLSRVRPDRKLNPIYPDVVRDLVERVFPEIQSVVRVDSPETAFQDIESHRPHLRSKHPDHPEDLVYTLYLRPVEWGYVIVAMDFWGENDETLETLRRNTELFEERGFQISQDRTRDRIVRTNWEVDSTDVLSDDAFLEEVANEFVNLVETGHDIFTDGR"
    dna "ATGCGTACTTTTGACCTCGCTCAGAGCAACTCGGAGTTTATCACTAACGAGTTGGCGAGGTCTGATATTCGGAACGAATCCGTACTCGAATCGCTCTTACACGCGAACCCTCAGGCGATCCTGGATGAGCCGGTATTTATTTTCGGGCGACAACCAGCGGTCGACACCGGAATCCTCGATCTTCTCGCTCTCGACCAGTACGGGAATCTCCTCATTATCGAACTGAAAATCGGGCAAAGTGGCTCAGGGAGTGCGAGTGAGGAGACTATCCTGAGTCAGCCACAGAACTACGCACAGTCGCTCGAATCGTACACATACGACCGTCTGGACGACATTTATCAGGATTACCGGGAAGACATCCAGAGCGGACGATGGGCGATCAGTGACGCCGCTATGCCCACTGACGACCTCCAGTCAGCGTTCGAAGCTGTTTTTGCGGAGTCGCTGGAGCCGGACGATTTCAATCCCGACCAGAGAATGGTCATCGTCGCCGAAGAAATTACCTCTCGGACTCAACGTAACGCGCGGTATCTCTTGGACCAAGGGCTCAATATCCAGTGTATTGAGATTCAGCGGTTCAATTCCGAGATAACCGACCACACTGTTCTTGCGACGAATACCGTTGTGGATCACCACCTCTCGCGTGTGCGTCCAGACCGGAAACTGAATCCGATATATCCTGATGTCGTTCGAGACCTTGTCGAAAGAGTGTTCCCGGAGATTCAGTCCATCGTCAGGGTAGACAGTCCAGAGACGGCATTTCAAGACATCGAAAGTCATAGACCCCACCTTCGGTCGAAGCACCCTGACCATCCTGAGGATTTAGTTTACACACTGTATCTCCGTCCTGTGGAGTGGGGATACGTGATCGTTGCGATGGATTTCTGGGGCGAGAATGACGAGACTCTGGAGACGCTTCGCCGGAATACGGAGCTATTCGAGGAGCGAGGTTTCCAAATCAGTCAGGACCGTACACGAGATCGAATTGTCCGGACGAACTGGGAAGTTGATTCTACAGACGTACTGAGTGATGATGCGTTCTTAGAGGAGGTGGCAAACGAGTTTGTGAATCTCGTCGAGACTGGGCATGACATCTTCACTAACGGGCGGTAA;ATGCGAACCTTTGACCTCGCTCAGAGCAACTCAGAGTTTGCCGCTGACGAGTTAGCGAGGTCGGACATTAGAAACGAATCCGTGCTTGAGTCGCTTCTAAACGCAAATCCTCAGACTATTCTGGATGAGCGAGTGTTTATCTTCGGCCGACAGCCAGCGGTCGACACTGGTATCCTCGATCTCCTCGCTCTCGACCAGTACGGAAATATCCTCATTATCGAACTGAAAGTCGGGCAAAGTGGCTCAGGGAGTGCGAGTGAGGAGACTATCCTGAGTCAGCCACAGAACTACGCACAGTCGCTCGAATCGTACACGTACGACCGTCTGGACGACATCTATCAGGATTACCGGGAAGACATCCAGAGCGGACGATGGGCGATCAGTGACGCCGCTATGCCCGCTGACGACCTCCAATCAGCGTTTGAAGCTGTTTTTGAGGAGTCGCTGGAACCGGACGATTTCAATCCCGATCAGCGAATGGTCATCGTCGCCGAAGAAATTACCTCTCGGACTCGGCGTAACGCGCGGTATCTCTTGGACCAAGGGCTCAATATCCAGTGTATTGAGATTCAGCGGTTCAATTCCGAGATAACCGACCACACTGTTCTTGCGACGAATACCGTTGTGGATCACCACCTCTCGCGTGTGCGTCCAGACCGGAAACTGAATCCGATATATCCTGATGTCGTTCGAGACCTTGTCGAAAGAGTGTTCCCGGAGATTCAGTCCGTCGTCAGGGTAGACAGTCCAGAGACGGCATTTCAAGACATCGAAAGCCATAGACCCCACCTTCGGTCGAAGCACCCTGACCATCCTGAGGATTTAGTTTACACGCTGTATCTCCGTCCTGTGGAGTGGGGATACGTGATCGTTGCGATGGATTTCTGGGGCGAGAATGACGAGACTCTGGAGACGCTTCGCCGGAATACGGAGCTATTCGAGGAGCGAGGTTTCCAAATCAGTCAGGACCGTACACGAGATCGAATTGTCCGGACGAACTGGGAAGTTGATTCTACAGACGTACTGAGTGATGATGCGTTCTTAGAGGAGGTGGCAAACGAGTTTGTGAATCTCGTCGAGACTGGGCATGACATCTTCACTGACGGGCGGTAA"
    annotation ""
    description "hypothetical protein"
    lengths 1113
    lengths 1113
    lengths 1113
    longCentroidID 1113
    longCentroidID "9_8_149"
    paralog 0
    mergedDNA 0
    name "group_5642"
    genomeIDs "9;35;37"
    geneIDs "9_8_149;35_3_368;37_3_368"
    degrees 2
  ]
  node [
    id 7074
    label "20484"
    size 33
    centroid "18_10_76;3_78_3"
    maxLenId 1
    members 3
    members 5
    members 8
    members 12
    members 13
    members 15
    members 16
    members 17
    members 18
    members 20
    members 22
    members 23
    members 24
    members 26
    members 28
    members 29
    members 30
    members 31
    members 32
    members 33
    members 34
    members 35
    members 36
    members 37
    members 38
    members 39
    members 40
    members 41
    members 42
    members 43
    members 44
    members 45
    members 46
    seqIDs "31_0_349"
    seqIDs "17_0_815"
    seqIDs "16_2_17"
    seqIDs "13_0_410"
    seqIDs "42_1_126"
    seqIDs "40_0_421"
    seqIDs "8_1_14"
    seqIDs "36_0_473"
    seqIDs "44_0_473"
    seqIDs "38_0_421"
    seqIDs "39_0_670"
    seqIDs "43_0_359"
    seqIDs "22_1_481"
    seqIDs "41_0_670"
    seqIDs "15_0_414"
    seqIDs "26_21_29"
    seqIDs "37_0_294"
    seqIDs "23_17_34"
    seqIDs "5_3_206"
    seqIDs "28_0_140"
    seqIDs "18_10_76"
    seqIDs "32_0_446"
    seqIDs "12_0_417"
    seqIDs "33_0_670"
    seqIDs "24_2_56"
    seqIDs "20_0_463"
    seqIDs "3_78_3"
    seqIDs "45_0_473"
    seqIDs "46_0_174"
    seqIDs "30_4_59"
    seqIDs "34_0_473"
    seqIDs "35_0_415"
    seqIDs "29_3_137"
    hasEnd 0
    protein "MTVLLTGADGYLGWPTALRLADRLDERIVCVDDFSRRDWVAESGSVSATEIEDPEARFERVENLSLVEGDLADRDFVLQLLATHEPDTVLHAAAQPSAPYSSINGERALYTQRNNVSMTLNLLHGLHETGLSDTHFIETTTTGIYGAPHFPIPEGGLEVEREGGKDEVPFPAMGGSWYHQTKSFDAANMRLAESQFDFPMSEVRTAIVYGTETKETRAHESPTRFDFDYYFGTVVNRFCAQAVAGYPITVYGKGEQRKPMVSLEDAVESLVRLVEQGHSGDDGIDVYNQVTRPIAIVELAETIAEVGAEFDLDAEVEHYENPREEDEEHKMEMENERFLELVGGQRQELESGIRDVLGTLVEERERIAAHEDRFLPGVLTDE;MTVLLTGADGYLGWPTALRLADRVDERIVCVDDFSRRDWVAESGSVSATRVEEPEERFGRVENLSLVEGDLADRDFVLQLLDTHEPDTVLHAAAQPSAPYSSINGERALYTQRNNVSMTLNLLHGLHETGLSDTHFIETTTTGIYGAPHFPIPEGGLEVDRKGGTDEVPFPAMGGSWYHQTKSFDAANMRLAESQFEFPMSEVRTAIVYGTETEETRAHESPTRFDFDYYFGTVVNRFCAQAVAGYPITVYGKGEQRKPMVSLEDAVESLVRLVDEGHSGDDGIDVYNQVTRPIAIVELAETIAEVGAEFDLDAEVKHYENPREEDEEHKMEMENERFLDLVGGQRQELEAGIRDVLGTLVEERDRIAAHEDRFLPGVLTDE"
    dna "ATGACTGTGCTACTCACCGGTGCCGACGGCTACCTCGGATGGCCGACCGCGCTGCGACTGGCAGACCGCCTCGACGAGCGAATCGTCTGCGTCGACGACTTCTCGCGGCGCGACTGGGTCGCCGAGTCGGGGAGCGTCTCCGCGACGGAGATCGAGGATCCCGAAGCGCGCTTCGAGCGCGTGGAGAACCTCAGCCTGGTCGAGGGCGACCTCGCCGACCGCGACTTCGTGCTCCAGCTGCTGGCCACCCACGAGCCCGACACCGTTCTCCACGCGGCCGCCCAGCCCAGCGCGCCCTACTCGTCGATCAACGGCGAGCGTGCGCTGTACACCCAGCGCAACAACGTCTCGATGACGCTGAACCTGCTCCACGGCCTCCACGAGACGGGCCTGTCCGACACACACTTTATCGAGACGACGACCACCGGTATCTACGGGGCACCGCACTTCCCGATCCCAGAGGGAGGGCTCGAAGTCGAACGGGAGGGCGGGAAAGACGAGGTCCCCTTCCCGGCGATGGGTGGCAGCTGGTACCACCAGACAAAGTCGTTCGACGCGGCGAACATGCGGCTCGCCGAGTCGCAGTTCGACTTCCCGATGAGCGAGGTCCGAACTGCGATTGTTTACGGCACCGAGACGAAGGAGACCCGCGCCCACGAGAGCCCGACGCGGTTCGACTTCGACTACTACTTCGGCACCGTCGTGAACCGGTTCTGTGCGCAGGCTGTGGCGGGGTATCCGATCACGGTGTACGGCAAGGGCGAGCAGCGCAAGCCGATGGTGAGCCTTGAAGACGCCGTCGAAAGCCTCGTGCGGCTGGTCGAGCAGGGCCACTCTGGCGACGACGGAATCGACGTGTACAACCAGGTTACCCGGCCGATCGCCATCGTCGAGCTGGCGGAGACGATCGCCGAGGTCGGCGCGGAGTTCGACCTCGACGCCGAGGTAGAACACTACGAGAACCCGCGCGAGGAGGACGAGGAACACAAGATGGAGATGGAAAACGAGCGGTTCCTCGAGTTGGTCGGCGGGCAGCGCCAGGAGCTCGAGTCCGGGATCCGCGACGTCCTCGGCACGCTCGTCGAGGAGCGCGAGCGGATCGCGGCCCACGAGGACCGGTTCCTGCCGGGCGTGCTGACCGATGAGTGA;ATGACTGTGCTACTCACCGGTGCCGACGGGTACCTCGGATGGCCGACCGCGCTGCGACTGGCCGACCGCGTCGACGAACGGATCGTCTGCGTCGACGACTTCTCGCGGCGCGACTGGGTCGCCGAGTCGGGTAGTGTGTCGGCGACGCGGGTCGAAGAGCCCGAAGAGCGGTTCGGGCGCGTCGAGAACCTCAGCCTGGTCGAGGGCGACCTCGCGGACCGCGACTTCGTCCTCCAGCTGCTGGACACCCACGAGCCCGACACCGTGCTCCACGCGGCCGCCCAGCCCAGCGCGCCCTACTCGTCGATCAACGGCGAGCGCGCGCTGTACACCCAGCGCAACAACGTCTCGATGACGCTGAACCTGCTCCACGGCCTCCACGAGACGGGGCTGTCGGACACCCACTTCATCGAGACGACGACGACCGGCATCTACGGCGCCCCGCACTTCCCGATTCCCGAGGGCGGACTGGAGGTCGATCGGAAGGGCGGCACGGACGAGGTCCCGTTCCCGGCGATGGGCGGCAGCTGGTACCACCAGACGAAGTCGTTCGACGCGGCGAACATGCGGCTCGCGGAGTCGCAGTTCGAGTTCCCGATGAGCGAGGTCCGGACCGCCATCGTCTACGGCACCGAGACCGAGGAGACGCGGGCGCACGAGAGCCCGACGCGGTTCGACTTCGACTACTACTTCGGCACGGTCGTGAACCGGTTCTGCGCGCAGGCGGTCGCCGGCTACCCGATCACGGTGTACGGCAAAGGCGAGCAGCGCAAGCCGATGGTGAGCCTCGAAGACGCCGTCGAGAGCCTCGTCCGACTCGTCGACGAGGGTCACTCCGGGGACGACGGGATCGACGTGTACAACCAGGTCACCCGGCCGATCGCGATCGTCGAGCTCGCGGAGACGATCGCCGAGGTCGGGGCGGAGTTCGACCTCGACGCGGAAGTGAAGCACTACGAGAACCCGCGCGAAGAGGACGAGGAACACAAGATGGAGATGGAGAACGAGCGGTTCCTCGACCTGGTCGGCGGCCAGCGGCAGGAGCTCGAAGCGGGTATCCGCGACGTGCTCGGGACGCTCGTCGAGGAGCGGGACCGGATCGCGGCCCACGAGGACCGGTTCCTGCCGGGCGTGCTGACCGATGAGTGA"
    annotation ""
    description "hypothetical protein"
    lengths 1149
    lengths 1149
    lengths 1149
    lengths 1149
    lengths 1149
    lengths 1149
    lengths 1149
    lengths 1149
    lengths 1149
    lengths 1149
    lengths 1149
    lengths 1149
    lengths 1149
    lengths 1149
    lengths 1149
    lengths 1149
    lengths 1149
    lengths 1149
    lengths 1149
    lengths 1149
    lengths 1149
    lengths 1149
    lengths 1149
    lengths 1149
    lengths 1149
    lengths 1149
    lengths 1149
    lengths 1149
    lengths 1149
    lengths 1149
    lengths 1149
    lengths 1149
    lengths 1149
    longCentroidID 1149
    longCentroidID "3_78_3"
    paralog 0
    mergedDNA 0
    name "group_5643"
    genomeIDs "3;5;8;12;13;15;16;17;18;20;22;23;24;26;28;29;30;31;32;33;34;35;36;37;38;39;40;41;42;43;44;45;46"
    geneIDs "31_0_349;17_0_815;16_2_17;13_0_410;42_1_126;40_0_421;8_1_14;36_0_473;44_0_473;38_0_421;39_0_670;43_0_359;22_1_481;41_0_670;15_0_414;26_21_29;37_0_294;23_17_34;5_3_206;28_0_140;18_10_76;32_0_446;12_0_417;33_0_670;24_2_56;20_0_463;3_78_3;45_0_473;46_0_174;30_4_59;34_0_473;35_0_415;29_3_137"
    degrees 2
  ]
  node [
    id 7075
    label "20485"
    size 21
    centroid "9_133_0;3_45_1;31_9_18"
    maxLenId 2
    members 3
    members 9
    members 12
    members 22
    members 24
    members 27
    members 28
    members 30
    members 31
    members 32
    members 33
    members 34
    members 36
    members 38
    members 39
    members 40
    members 41
    members 42
    members 43
    members 44
    members 45
    seqIDs "24_5_59"
    seqIDs "38_5_44"
    seqIDs "42_9_18"
    seqIDs "40_5_44"
    seqIDs "45_10_56"
    seqIDs "28_4_174"
    seqIDs "36_10_18"
    seqIDs "41_9_18"
    seqIDs "12_16_18"
    seqIDs "39_9_18"
    seqIDs "30_10_30"
    seqIDs "31_9_18"
    seqIDs "32_12_56"
    seqIDs "34_9_18"
    seqIDs "27_27_14"
    seqIDs "22_11_56"
    seqIDs "44_8_56"
    seqIDs "3_45_1"
    seqIDs "9_133_0"
    seqIDs "33_12_56"
    seqIDs "43_7_56"
    hasEnd 1
    protein "MTQSDADAQDETESDLTLIREGRDFEQEYRLSATEAGRFLVEIGEQLQESDELTITGDEWKLPFSFGEPVELEIEYEGYGEQELEIEVEIPGRTDETAPSVE;MTQSDADAQDETESDLTLIREGRDFEQEYRLSAAEAGRFLVKIGEQLQESDELTITGDEWKLPFSFGEPVELEVEYEGYGEQELEIEVEIPGRTDETAPSVE;MTQSDADAQDETQSDLTLIREGRDFEQEYRLSAAEAGRFLVEIGEQLQESDELTITGDEWKLPFSFGEPVELELEYEGYGEQELEIEVEIPGRTDETAPSVE"
    dna "ATGACGCAGTCCGACGCTGACGCTCAAGACGAGACAGAGAGCGACCTGACCCTCATCAGAGAGGGTCGGGACTTCGAACAGGAGTACCGTCTGTCCGCCACTGAGGCGGGGCGTTTCTTAGTTGAAATCGGTGAGCAGCTCCAGGAGAGCGATGAACTAACCATAACCGGTGACGAGTGGAAGCTCCCATTTAGTTTTGGTGAACCGGTTGAGCTTGAAATCGAGTACGAAGGCTACGGCGAACAAGAGCTGGAAATAGAGGTCGAAATCCCTGGACGGACCGACGAGACGGCACCGTCCGTTGAGTGA;ATGACGCAGTCCGACGCTGACGCTCAAGACGAGACAGAGAGCGACCTGACCCTCATCAGAGAGGGTCGGGACTTCGAACAGGAGTACCGTCTGTCCGCCGCTGAGGCGGGGCGTTTCTTAGTTAAAATCGGTGAGCAGCTCCAGGAGAGCGATGAACTAACCATAACCGGTGACGAGTGGAAGCTCCCATTTAGTTTCGGTGAACCGGTTGAGCTTGAAGTCGAGTACGAAGGCTACGGCGAACAAGAGCTGGAAATAGAGGTCGAAATCCCTGGACGGACCGACGAGACGGCACCGTCCGTTGAGTGA;ATGACGCAGTCCGACGCTGACGCTCAAGACGAGACACAGAGCGACCTGACTCTCATCAGAGAGGGTCGAGACTTCGAACAGGAGTACCGCCTCTCCGCCGCTGAGGCAGGGCGTTTCTTAGTTGAAATCGGTGAGCAGCTTCAGGAGAGTGATGAACTAACCATAACCGGTGATGAGTGGAAGCTCCCCTTCAGTTTCGGTGAACCAGTTGAGCTTGAACTCGAGTACGAAGGCTACGGCGAACAGGAGCTGGAAATAGAGGTTGAAATCCCTGGGCGGACCGACGAGACGGCACCGTCCGTTGAGTGA"
    annotation ""
    description "hypothetical protein"
    lengths 309
    lengths 309
    lengths 309
    lengths 309
    lengths 309
    lengths 309
    lengths 309
    lengths 309
    lengths 309
    lengths 309
    lengths 309
    lengths 309
    lengths 309
    lengths 309
    lengths 309
    lengths 309
    lengths 309
    lengths 309
    lengths 309
    lengths 309
    lengths 309
    longCentroidID 309
    longCentroidID "9_133_0"
    paralog 0
    mergedDNA 1
    name "group_5644"
    genomeIDs "3;9;12;22;24;27;28;30;31;32;33;34;36;38;39;40;41;42;43;44;45"
    geneIDs "24_5_59;38_5_44;42_9_18;40_5_44;45_10_56;28_4_174;36_10_18;41_9_18;12_16_18;39_9_18;30_10_30;31_9_18;32_12_56;34_9_18;27_27_14;22_11_56;44_8_56;3_45_1;9_133_0;33_12_56;43_7_56"
    degrees 4
  ]
  node [
    id 7076
    label "20486"
    size 11
    centroid "40_2_30;31_2_90"
    maxLenId 1
    members 31
    members 32
    members 33
    members 34
    members 36
    members 39
    members 40
    members 41
    members 43
    members 44
    members 45
    seqIDs "44_2_90"
    seqIDs "31_2_90"
    seqIDs "41_2_319"
    seqIDs "43_2_261"
    seqIDs "32_2_90"
    seqIDs "39_2_319"
    seqIDs "45_2_90"
    seqIDs "36_2_90"
    seqIDs "40_2_30"
    seqIDs "34_2_90"
    seqIDs "33_6_90"
    hasEnd 0
    protein "MTFSSVMNLDLPAGYRHTHYRQDTAKHTQRLPFVGCDITEYPERTRYAAFSHG;MTFVSVMNLDLPAGYRHTHYRQDTGEHTQRLPFVGCDITEYPERTRYAAFSHG"
    dna "ATGACATTTTCATCAGTGATGAACTTGGATTTACCGGCGGGATACCGCCACACACACTATCGGCAGGATACCGCTAAACACACACAAAGACTACCATTCGTGGGATGCGATATCACCGAGTATCCCGAGCGGACCCGCTACGCGGCGTTCTCTCACGGTTGA;ATGACATTTGTATCAGTGATGAACTTGGATTTACCGGCGGGATACCGCCACACACACTACCGGCAGGATACCGGTGAACACACACAAAGACTACCATTCGTGGGATGCGATATCACCGAGTATCCCGAGCGGACCCGCTACGCGGCGTTCTCTCACGGTTGA"
    annotation ""
    description "hypothetical protein"
    lengths 162
    lengths 162
    lengths 162
    lengths 162
    lengths 162
    lengths 162
    lengths 162
    lengths 162
    lengths 162
    lengths 162
    lengths 162
    longCentroidID 162
    longCentroidID "40_2_30"
    paralog 0
    mergedDNA 0
    name "group_5645"
    genomeIDs "31;32;33;34;36;39;40;41;43;44;45"
    geneIDs "44_2_90;31_2_90;41_2_319;43_2_261;32_2_90;39_2_319;45_2_90;36_2_90;40_2_30;34_2_90;33_6_90"
    degrees 2
  ]
  node [
    id 7077
    label "20489"
    size 47
    centroid "13_0_735;0_2_172"
    maxLenId 1
    members 0
    members 1
    members 2
    members 3
    members 4
    members 5
    members 6
    members 7
    members 8
    members 9
    members 10
    members 11
    members 12
    members 13
    members 14
    members 15
    members 16
    members 17
    members 18
    members 19
    members 20
    members 21
    members 22
    members 23
    members 24
    members 25
    members 26
    members 27
    members 28
    members 29
    members 30
    members 31
    members 32
    members 33
    members 34
    members 35
    members 36
    members 37
    members 38
    members 39
    members 40
    members 41
    members 42
    members 43
    members 44
    members 45
    members 46
    seqIDs "33_0_330"
    seqIDs "27_0_373"
    seqIDs "12_1_31"
    seqIDs "15_0_736"
    seqIDs "42_1_449"
    seqIDs "20_0_96"
    seqIDs "32_4_99"
    seqIDs "16_1_10"
    seqIDs "17_0_490"
    seqIDs "43_0_699"
    seqIDs "37_1_512"
    seqIDs "39_0_330"
    seqIDs "35_1_492"
    seqIDs "13_0_735"
    seqIDs "31_0_689"
    seqIDs "1_1_150"
    seqIDs "44_0_813"
    seqIDs "34_0_813"
    seqIDs "11_12_39"
    seqIDs "14_1_358"
    seqIDs "4_0_793"
    seqIDs "10_3_343"
    seqIDs "6_1_502"
    seqIDs "29_8_17"
    seqIDs "18_5_143"
    seqIDs "46_10_70"
    seqIDs "8_2_67"
    seqIDs "28_9_141"
    seqIDs "19_7_29"
    seqIDs "21_0_984"
    seqIDs "45_0_813"
    seqIDs "41_0_330"
    seqIDs "25_1_127"
    seqIDs "0_2_172"
    seqIDs "40_0_744"
    seqIDs "7_1_151"
    seqIDs "3_5_159"
    seqIDs "5_1_510"
    seqIDs "2_0_502"
    seqIDs "23_21_39"
    seqIDs "26_0_260"
    seqIDs "30_9_83"
    seqIDs "36_0_813"
    seqIDs "38_0_744"
    seqIDs "22_2_302"
    seqIDs "9_1_81"
    seqIDs "24_6_149"
    hasEnd 0
    protein "VAQFGNSVRLLGDREFAALAGTAFARSQAYSTILIALALYADLFGTTGFIEGLFGTAFAVVQLVIVLPLGRWVDTGNAKGWLLGGFLINVGVFVGFALVDSSVHIILVRMVQGLGASVLWITGATVIGEISPDDEQGRWLGSYNQFASFSSLAGDLVGGYLLYAYGFSETYVVLTAVTLAAFVLVFAFLRDNPGGRKDPEDAGGVETFRSLLGLPMLRALVFFRFTFSVGKMAVIIFLPIYARTTFGISAFAIGWIMAGGKLTKALTQGFVGDLTDRYERTYLFVAVGALLYGVGTAIIPLAAYFEGTLAPVTVSYLGDSQTLGGAFFALFVAYSLLGVADSIRLPASMSLFVSEGEAYDSVASAMSLRSVSWKVGQVVGPVLVGTTMDWTTTETGFLLAAAFIAFATTGFAWQARGAHRAGRKPGPAVPGDD;VAQFGNSVRLLGDREFAALAGTAFARSQAYSTILIALALYADLFGTTGFIEGLFGTAFAVVQLVIVLPLGRWVDTGNAKRWLLGGFLINVGVFVGFALVDSSVHIILVRMVQGLGASVLWITGATVIGEISPDDEQGRWLGSYNQFASFSSLAGDLVGGYLLYAYGFSETYVVLTAVTLAAFVLVFAFLRDNPGGRKDPEDAGGVETFRSLLGLPMLRALVFFRFTFSVGKMAVIIFLPIYARTTFGISAFAIGWIMAGGKATKALTQGFVGDLTDRYDRTYLFVAVGALLYGVGTAIIPLAAYFDGTVAPVTVSYLGDSQTLGGAFFALFAAYSLLGVADSIRLPASMSLFVDEGEAYDSVASAMSLRSVSWKVGQVVGPVLVGTTMDWTTTETGFLLAAGFIAFATTGFAWQARGAHRAARDPGPAAPGDD"
    dna "GTGGCGCAGTTCGGCAACTCGGTACGGCTGCTCGGAGACCGCGAGTTCGCGGCGCTCGCCGGGACCGCGTTCGCCCGCAGTCAGGCGTACTCGACGATCCTCATCGCCCTCGCGCTGTACGCCGACCTGTTCGGGACCACGGGGTTCATCGAGGGCCTGTTCGGCACCGCGTTCGCCGTCGTCCAGCTCGTCATCGTCCTCCCCTTGGGCCGGTGGGTGGACACCGGCAACGCGAAGGGGTGGCTGCTCGGCGGCTTCCTAATCAACGTCGGCGTCTTCGTCGGCTTCGCGCTGGTCGACAGCTCCGTTCACATCATCCTCGTGCGGATGGTCCAGGGGCTCGGCGCGAGCGTCCTCTGGATCACGGGCGCGACGGTGATCGGCGAGATCAGCCCCGACGACGAGCAGGGTCGCTGGCTCGGCTCGTACAACCAGTTCGCCTCTTTCTCGTCGCTCGCGGGCGACCTGGTCGGCGGCTACCTCCTGTACGCCTACGGCTTCTCCGAGACGTACGTCGTGTTGACCGCCGTCACGCTCGCCGCGTTCGTGCTGGTGTTCGCGTTCCTGCGCGACAACCCCGGCGGCCGGAAGGACCCCGAGGACGCCGGCGGGGTCGAGACGTTCCGGTCGCTGCTCGGCCTCCCGATGCTGCGCGCGCTCGTCTTCTTCCGGTTCACGTTCAGCGTCGGCAAGATGGCGGTGATCATCTTTCTCCCGATCTACGCCCGGACGACGTTCGGCATCTCGGCGTTCGCGATCGGCTGGATCATGGCGGGCGGGAAGCTGACGAAGGCGCTCACGCAGGGGTTCGTCGGCGACCTCACCGACCGCTACGAGCGCACCTACCTGTTCGTCGCGGTCGGCGCGCTCCTGTACGGCGTCGGCACCGCGATCATCCCGCTCGCGGCGTACTTCGAGGGGACGCTCGCGCCCGTCACCGTCTCGTACCTCGGCGACTCCCAGACGCTCGGCGGGGCCTTCTTCGCGCTGTTCGTCGCCTACTCGCTGCTCGGGGTCGCCGACTCGATCCGGCTGCCCGCGAGCATGTCGCTGTTCGTCAGCGAGGGCGAGGCGTACGACTCCGTCGCGAGCGCGATGAGCCTGCGCTCCGTCTCGTGGAAGGTCGGACAGGTGGTCGGCCCCGTGCTGGTCGGGACCACGATGGACTGGACGACCACCGAGACGGGGTTCCTGCTCGCGGCCGCGTTCATCGCGTTCGCGACGACCGGCTTCGCGTGGCAGGCGCGGGGGGCCCACCGCGCGGGTCGGAAGCCCGGGCCGGCGGTCCCGGGCGACGACTGA;GTGGCGCAGTTCGGCAACTCGGTACGGCTGCTCGGAGACCGCGAGTTCGCGGCGCTCGCCGGGACCGCGTTCGCCCGCAGTCAGGCGTACTCGACGATCCTCATCGCCCTCGCGCTGTACGCCGACCTGTTCGGGACCACGGGGTTCATCGAGGGGCTGTTCGGCACCGCGTTCGCCGTCGTCCAGCTCGTCATCGTCCTCCCCTTGGGCCGGTGGGTGGACACCGGCAACGCGAAGCGGTGGCTGCTCGGCGGCTTCCTAATCAACGTCGGCGTCTTCGTCGGCTTCGCGCTGGTCGACAGCTCCGTTCACATCATCCTCGTGCGGATGGTCCAGGGGCTCGGCGCGAGCGTCCTCTGGATCACGGGCGCGACGGTGATCGGCGAGATCAGCCCTGACGACGAGCAGGGTCGCTGGCTCGGCTCGTACAACCAGTTCGCCTCTTTCTCGTCGCTCGCGGGCGACCTGGTCGGCGGCTACCTCCTGTACGCCTACGGCTTCTCCGAGACGTACGTCGTGTTGACCGCCGTCACGCTCGCCGCGTTCGTGCTGGTGTTCGCGTTCCTGCGCGACAACCCCGGCGGCCGGAAGGACCCCGAGGACGCCGGCGGGGTCGAGACGTTCCGGTCGCTGCTCGGCCTCCCGATGCTGCGCGCGCTCGTCTTCTTCCGGTTCACGTTTAGCGTCGGCAAGATGGCGGTGATCATCTTCCTCCCGATCTACGCCCGGACGACGTTCGGCATCTCCGCGTTCGCCATCGGCTGGATCATGGCGGGCGGGAAGGCGACGAAGGCGCTCACGCAGGGGTTCGTCGGGGACCTCACCGACCGCTACGACCGCACCTACCTGTTCGTCGCGGTCGGCGCGCTCCTGTATGGGGTCGGCACGGCGATCATCCCCCTCGCGGCGTACTTCGACGGGACCGTCGCGCCGGTCACCGTCTCGTACCTCGGCGACTCCCAGACGCTCGGCGGGGCCTTCTTCGCGCTGTTCGCCGCATACTCGCTGCTCGGGGTCGCCGACTCGATCCGGCTGCCGGCGAGCATGTCGCTGTTCGTCGACGAGGGGGAGGCGTACGACTCCGTCGCGAGCGCGATGAGCCTCCGTTCCGTCTCGTGGAAGGTCGGACAGGTCGTCGGGCCGGTGCTCGTCGGGACCACGATGGACTGGACGACCACCGAGACCGGGTTCCTGCTCGCGGCCGGCTTCATCGCGTTCGCGACCACCGGGTTCGCGTGGCAGGCGCGCGGGGCGCACCGCGCGGCCCGAGATCCGGGTCCGGCCGCGCCCGGCGACGACTAA"
    annotation ""
    description "hypothetical protein"
    lengths 1302
    lengths 1302
    lengths 1302
    lengths 1302
    lengths 1302
    lengths 1302
    lengths 1302
    lengths 1302
    lengths 1302
    lengths 1302
    lengths 1302
    lengths 1302
    lengths 1302
    lengths 1302
    lengths 1302
    lengths 1302
    lengths 1302
    lengths 1302
    lengths 1302
    lengths 1302
    lengths 1302
    lengths 1302
    lengths 1302
    lengths 1302
    lengths 1302
    lengths 1302
    lengths 1302
    lengths 1302
    lengths 1302
    lengths 1302
    lengths 1302
    lengths 1302
    lengths 1302
    lengths 1302
    lengths 1302
    lengths 1302
    lengths 1302
    lengths 1302
    lengths 1302
    lengths 1302
    lengths 1302
    lengths 1302
    lengths 1302
    lengths 1302
    lengths 1302
    lengths 1302
    lengths 1302
    longCentroidID 1302
    longCentroidID "13_0_735"
    paralog 0
    mergedDNA 0
    name "group_5646"
    genomeIDs "0;1;2;3;4;5;6;7;8;9;10;11;12;13;14;15;16;17;18;19;20;21;22;23;24;25;26;27;28;29;30;31;32;33;34;35;36;37;38;39;40;41;42;43;44;45;46"
    geneIDs "33_0_330;27_0_373;12_1_31;15_0_736;42_1_449;20_0_96;32_4_99;16_1_10;17_0_490;43_0_699;37_1_512;39_0_330;35_1_492;13_0_735;31_0_689;1_1_150;44_0_813;34_0_813;11_12_39;14_1_358;4_0_793;10_3_343;6_1_502;29_8_17;18_5_143;46_10_70;8_2_67;28_9_141;19_7_29;21_0_984;45_0_813;41_0_330;25_1_127;0_2_172;40_0_744;7_1_151;3_5_159;5_1_510;2_0_502;23_21_39;26_0_260;30_9_83;36_0_813;38_0_744;22_2_302;9_1_81;24_6_149"
    degrees 2
  ]
  node [
    id 7078
    label "20491"
    size 47
    centroid "23_2_60;29_5_60;0_11_74"
    maxLenId 1
    members 0
    members 1
    members 2
    members 3
    members 4
    members 5
    members 6
    members 7
    members 8
    members 9
    members 10
    members 11
    members 12
    members 13
    members 14
    members 15
    members 16
    members 17
    members 18
    members 19
    members 20
    members 21
    members 22
    members 23
    members 24
    members 25
    members 26
    members 27
    members 28
    members 29
    members 30
    members 31
    members 32
    members 33
    members 34
    members 35
    members 36
    members 37
    members 38
    members 39
    members 40
    members 41
    members 42
    members 43
    members 44
    members 45
    members 46
    seqIDs "7_11_55"
    seqIDs "2_1_993"
    seqIDs "13_1_514"
    seqIDs "14_0_993"
    seqIDs "8_0_985"
    seqIDs "21_0_2889"
    seqIDs "42_0_965"
    seqIDs "31_1_181"
    seqIDs "44_1_181"
    seqIDs "24_0_187"
    seqIDs "43_1_609"
    seqIDs "34_1_181"
    seqIDs "12_9_19"
    seqIDs "19_10_56"
    seqIDs "0_11_74"
    seqIDs "4_1_993"
    seqIDs "10_2_400"
    seqIDs "6_0_993"
    seqIDs "17_1_994"
    seqIDs "36_3_181"
    seqIDs "23_2_60"
    seqIDs "25_8_53"
    seqIDs "26_12_56"
    seqIDs "35_7_19"
    seqIDs "39_1_32"
    seqIDs "40_1_965"
    seqIDs "11_2_19"
    seqIDs "37_8_19"
    seqIDs "1_0_188"
    seqIDs "41_1_32"
    seqIDs "5_0_1011"
    seqIDs "18_9_55"
    seqIDs "32_3_181"
    seqIDs "22_5_60"
    seqIDs "33_9_54"
    seqIDs "46_4_182"
    seqIDs "45_1_609"
    seqIDs "9_15_19"
    seqIDs "3_4_188"
    seqIDs "30_11_19"
    seqIDs "16_0_194"
    seqIDs "38_1_965"
    seqIDs "15_2_188"
    seqIDs "20_3_152"
    seqIDs "27_3_153"
    seqIDs "29_5_60"
    seqIDs "28_3_152"
    hasEnd 0
    protein "MDDHTRDPGVAPPLGNPTGWHAGDESRAASGEAEASSGDADGLPDAQAVGGYWEHATLRRATEHGVRLFNDGAYHESHDCFEDEWYNYGSGTAESAFLHGMVQVAAGAYKRVDFENDAGMRSLFETALQYLDGIPSDFYGVDVDDVRETLRAALDDPAAVDGWQIPLDGARQPAYPADYEYTERVDEGH;MDDHTRDPGVAPPLGNPTGWHAGDESRAASGEAEASSGDADASSGDADASSGDADGLPDAQAVGGYWEHATLRRATEHGVRLFNDGAYHESHDCFEDEWYNYGSGTAESAFLHGMVQVAAGAYKRVDFENDAGMRSLFETALQYLDGIPSDFYGVDVDDVRETLRAALDDPAAVDGWQIPLDGARQPAYPADYEYTERVDEGH;MDDHTRDPGVAPPLGNPTGWHAGDESRAASGEAEASSGDADASSGDADGLPDAQAVGGYWEHATLRRATEHGVRLFNDGAYHESHDCFEDEWYNYGSGTAESAFLHGMVQVAAGAYKRVDFENDAGMRSLFETALQYLDGIPSDFYGVDVDDVRETLRAALDDPAAVDGWQIPLDGARQPAYPTDYEYTERVDEGH"
    dna "ATGGACGACCACACTCGGGACCCCGGCGTCGCCCCGCCGCTCGGGAACCCGACCGGGTGGCACGCGGGCGACGAGTCGCGCGCGGCGTCCGGAGAGGCGGAAGCGTCGTCCGGCGACGCGGACGGGCTGCCAGACGCGCAGGCGGTCGGCGGGTACTGGGAACACGCGACGCTCCGACGCGCGACCGAACACGGCGTGCGGCTGTTCAACGACGGCGCCTACCACGAGAGCCACGACTGCTTCGAGGACGAGTGGTACAACTACGGCAGCGGCACGGCCGAGAGCGCCTTCCTCCACGGGATGGTCCAGGTGGCCGCGGGCGCGTACAAGCGCGTCGACTTCGAGAACGACGCGGGGATGCGGTCGCTGTTCGAGACGGCCCTCCAGTACCTCGACGGGATCCCGAGCGACTTCTACGGGGTCGACGTCGACGACGTGCGAGAGACGCTCCGGGCCGCGCTCGACGACCCCGCCGCGGTCGACGGGTGGCAGATACCCCTCGACGGCGCACGTCAGCCGGCGTACCCCGCCGACTACGAGTACACTGAGCGCGTCGACGAGGGGCACTGA;ATGGACGACCACACTCGGGACCCCGGCGTCGCCCCGCCGCTCGGGAACCCGACCGGGTGGCACGCGGGCGACGAGTCGCGCGCGGCGTCCGGAGAGGCGGAAGCGTCGTCCGGCGACGCGGACGCGTCATCCGGCGACGCGGACGCGTCATCCGGCGACGCGGACGGGCTGCCAGACGCGCAGGCGGTCGGCGGGTACTGGGAACACGCGACGCTCCGACGCGCGACCGAACACGGCGTGCGGCTGTTCAACGACGGCGCCTACCACGAGAGCCACGACTGCTTCGAGGACGAGTGGTACAACTACGGCAGCGGCACGGCCGAGAGCGCCTTCCTCCACGGGATGGTCCAGGTGGCCGCGGGCGCGTACAAGCGCGTCGACTTCGAGAACGACGCGGGGATGCGGTCGCTGTTCGAGACGGCCCTCCAGTACCTCGACGGGATCCCGAGCGACTTCTACGGGGTCGACGTCGACGACGTGCGAGAGACGCTCCGGGCCGCGCTCGACGACCCCGCCGCGGTCGACGGGTGGCAGATACCCCTCGACGGCGCACGTCAGCCGGCGTACCCCGCCGACTACGAGTACACTGAGCGCGTCGACGAGGGGCACTGA;ATGGACGACCACACTCGGGACCCCGGCGTCGCCCCGCCGCTCGGGAACCCGACCGGATGGCACGCGGGCGACGAGTCGCGCGCGGCGTCCGGAGAGGCGGAAGCGTCGTCCGGCGACGCGGACGCGTCATCCGGCGACGCGGACGGGCTGCCAGACGCACAGGCGGTCGGCGGGTACTGGGAACACGCGACGCTCCGACGCGCGACCGAACACGGCGTGCGGCTTTTCAACGACGGCGCCTACCACGAGAGCCACGACTGCTTCGAGGACGAGTGGTACAACTACGGCAGCGGCACGGCCGAGAGCGCCTTCCTCCACGGGATGGTCCAGGTGGCCGCGGGCGCGTACAAGCGCGTCGACTTCGAGAACGACGCGGGGATGCGGTCGCTGTTCGAGACGGCCCTCCAGTACCTCGACGGGATCCCGAGCGACTTCTACGGGGTCGACGTCGACGACGTGCGAGAGACGCTCCGGGCCGCGCTCGACGACCCCGCCGCGGTCGACGGGTGGCAGATACCCCTCGACGGCGCACGTCAGCCGGCGTACCCCACCGACTACGAGTACACTGAGCGCGTCGACGAGGGGCACTGA"
    annotation ""
    description "hypothetical protein"
    lengths 570
    lengths 612
    lengths 591
    lengths 591
    lengths 591
    lengths 591
    lengths 591
    lengths 591
    lengths 591
    lengths 591
    lengths 591
    lengths 591
    lengths 591
    lengths 591
    lengths 591
    lengths 591
    lengths 591
    lengths 591
    lengths 591
    lengths 591
    lengths 591
    lengths 591
    lengths 591
    lengths 591
    lengths 591
    lengths 591
    lengths 591
    lengths 591
    lengths 591
    lengths 591
    lengths 591
    lengths 591
    lengths 591
    lengths 591
    lengths 591
    lengths 591
    lengths 591
    lengths 591
    lengths 591
    lengths 591
    lengths 591
    lengths 591
    lengths 591
    lengths 591
    lengths 591
    lengths 591
    lengths 591
    longCentroidID 612
    longCentroidID "29_5_60"
    paralog 0
    mergedDNA 0
    name "group_5647"
    genomeIDs "0;1;2;3;4;5;6;7;8;9;10;11;12;13;14;15;16;17;18;19;20;21;22;23;24;25;26;27;28;29;30;31;32;33;34;35;36;37;38;39;40;41;42;43;44;45;46"
    geneIDs "7_11_55;2_1_993;13_1_514;14_0_993;8_0_985;21_0_2889;42_0_965;31_1_181;44_1_181;24_0_187;43_1_609;34_1_181;12_9_19;19_10_56;0_11_74;4_1_993;10_2_400;6_0_993;17_1_994;36_3_181;23_2_60;25_8_53;26_12_56;35_7_19;39_1_32;40_1_965;11_2_19;37_8_19;1_0_188;41_1_32;5_0_1011;18_9_55;32_3_181;22_5_60;33_9_54;46_4_182;45_1_609;9_15_19;3_4_188;30_11_19;16_0_194;38_1_965;15_2_188;20_3_152;27_3_153;29_5_60;28_3_152"
    degrees 2
  ]
  node [
    id 7079
    label "20492"
    size 47
    centroid "28_3_154;0_11_72;20_3_154;28_3_155;1_0_190;22_5_58"
    maxLenId 4
    members 0
    members 1
    members 2
    members 3
    members 4
    members 5
    members 6
    members 7
    members 8
    members 9
    members 10
    members 11
    members 12
    members 13
    members 14
    members 15
    members 16
    members 17
    members 18
    members 19
    members 20
    members 21
    members 22
    members 23
    members 24
    members 25
    members 26
    members 27
    members 28
    members 29
    members 30
    members 31
    members 32
    members 33
    members 34
    members 35
    members 36
    members 37
    members 38
    members 39
    members 40
    members 41
    members 42
    members 43
    members 44
    members 45
    members 46
    seqIDs "45_1_607"
    seqIDs "14_0_991"
    seqIDs "39_1_34"
    seqIDs "42_0_963"
    seqIDs "27_3_151"
    seqIDs "36_3_183"
    seqIDs "15_2_190"
    seqIDs "30_11_21"
    seqIDs "9_15_21"
    seqIDs "26_12_54"
    seqIDs "37_8_21"
    seqIDs "7_11_53"
    seqIDs "8_0_983"
    seqIDs "29_5_58"
    seqIDs "31_1_183"
    seqIDs "16_0_196"
    seqIDs "0_11_72"
    seqIDs "28_3_154"
    seqIDs "19_10_54"
    seqIDs "43_1_607"
    seqIDs "22_5_58"
    seqIDs "35_7_21"
    seqIDs "3_4_190"
    seqIDs "34_1_183"
    seqIDs "25_8_55"
    seqIDs "1_0_190"
    seqIDs "2_1_991"
    seqIDs "38_1_963"
    seqIDs "11_2_21"
    seqIDs "24_0_189"
    seqIDs "5_0_1009"
    seqIDs "20_3_154"
    seqIDs "46_4_184"
    seqIDs "32_3_183"
    seqIDs "44_1_183"
    seqIDs "18_9_53"
    seqIDs "17_1_992"
    seqIDs "12_9_21"
    seqIDs "13_1_512"
    seqIDs "10_2_398"
    seqIDs "41_1_34"
    seqIDs "33_9_52"
    seqIDs "21_0_2887"
    seqIDs "6_0_991"
    seqIDs "28_3_155"
    seqIDs "4_1_991"
    seqIDs "23_2_58"
    seqIDs "40_1_963"
    hasEnd 0
    protein "METPPESVPIDHAESIVNALGDGAYVLDADRNRVFVNDRLREVTGFDEAVLHAKHPERLVAEGRWSEEAGERYRTAVERVLGAEADDERVQLTTTGAT;METPPESVPIDHAESIVNALGDGAYVLDADRNRVFVNDRLREVTGFDEAVLHAKHPERLVAEGRWSEEAGERYRAAVERVLGGEADDERVQLTTTLDDGSDVTTETRLTPIERGGAVVGAVGVIRDVTARVERERELERLNERLERLAGFISHDLRNPLSVARGYIDLARETGDTEQLAAAESAFGRIESMIDEALVMARDPDAIETEDAAVDLADLAADCLGSGDFGEIPADADLVVADAGAVTGDPTLLRRAVGNLIGNAFEYGGDAPTVRVGVDDRGLYVADDGPGLPDDERDRVELTDFGVSPGGGTGIGLAIVEHVAAAHGWTLEVDESPEGGFRATLVGAEPTG;METPPESVPIDHAESIANALGDGAYVLDADRNRVFVNDRLREVTGFDEAVLHAKHPERLVAEGRWSEEADERYRTAVERVLGAEADDERVQLTTTLDDGSDVTTETRLTPIERGGTVVGAVGVIRDVTARVERERELERLNERLERLAGFISHDLRNPLSVARGYVDLARETGDTEQLAAAESAFGRIESMIDEALVMARDPDAIETEEAAVDLADLAADCLGSGDFGEIPAGADLVVADAGAVTGDPTLLRRAVGNLIGNAFEYGGDAPTVRVGVDDRGLYVADDGPGLPDDERDRAELTDFGVSPGGGTGIGLAIVERVAAAHGWTLEVDESPEGGFRATLVGAEPTG;VGVIRDVTARVERERELERLNERLERLAGFISHDLRNPLSVARGYVDLARETGDTKQLAAAESAFGRIESMIDEALVMARDPDAIETEDAAVDLADLAADCLESGDFGEIPAGADLVVADAGAVTGDPTLLRRAVGNLIGNAFEYGGDAPTVRVGVDDRGLYVADDGPGLSDDERDRAELTDFGVSPGGGTGIGLAIVERVAVAHGWTLEVDESPEGGFRATLVGAEPTG;MENPPESVPIDHAESIVNALGDGAYVLDADRNRVFVNDRLREVTGFDEAVLHAKHPERLVAEGRWSEEAGERYRTAVERVLGAEADDERVQLTTTLDDGSDVTTETRLTPIERGGAVVGAVGVIRDVTARVEREREPERLNERLERLAGFISHDLRNPLSVARGYVDLARETGDTKQLAAAESAFGRIESMIDEALVMARDPDAIETEDAAVDLADLAADCLGSGDFGEIPAGADLVVADAGAVTGDPTLLRRAVGNLIGNAFEYGGDAPTVRVGVDDRGLYVADDGPGLSDDERDRAELTDFGVSPGGGTGIGLAIVERVAVAHGWTLEVDESPEGGFRATLVGAEPTG;MIDEALVMARDPDAIETEDAAVDLADLAADCLGSGDFGEIPAGADLAVADAGAVTGDPTLLRRAVGNLIGNAFEYGGDAPTVRVGVDDRGLYVADDGPGLSDDERDRAELTDFGVSPGGGTGIGLAIVERVAAAHGWTLEVDESPEGGFRATLVGAEPTG"
    dna "ATGGAAACCCCGCCGGAGTCGGTCCCGATCGATCACGCCGAGTCGATCGTGAACGCCCTCGGCGACGGCGCGTACGTCCTCGACGCCGACCGGAACCGCGTGTTCGTCAACGACCGCCTCCGCGAGGTGACCGGCTTCGACGAGGCGGTCCTCCACGCGAAACACCCCGAGCGACTCGTCGCGGAGGGGCGCTGGAGCGAGGAGGCGGGCGAGCGCTACCGCACCGCGGTCGAGCGCGTCCTCGGGGCCGAAGCCGACGACGAGCGCGTCCAGCTCACGACGACGGGAGCGACGTAA;ATGGAAACTCCGCCGGAGTCGGTCCCGATCGATCACGCCGAGTCGATCGTGAATGCCCTCGGCGACGGCGCGTACGTCCTCGACGCCGACCGGAACCGCGTGTTCGTCAACGACCGCCTCCGCGAGGTGACTGGCTTCGACGAGGCGGTTCTCCACGCGAAACACCCCGAGCGACTCGTCGCGGAGGGGCGCTGGAGCGAGGAGGCGGGCGAGCGCTACCGCGCCGCGGTCGAGCGCGTCCTCGGGGGCGAAGCCGACGACGAGCGCGTCCAGCTCACGACGACGCTCGACGACGGGAGCGACGTGACGACGGAAACGCGGCTGACGCCGATCGAGCGCGGCGGCGCCGTCGTCGGCGCGGTGGGAGTCATCCGCGACGTCACGGCGCGGGTCGAGCGCGAGCGCGAACTGGAGCGCCTCAACGAGCGGCTCGAACGGCTCGCGGGGTTCATCTCGCACGACCTCCGGAACCCCCTGTCGGTCGCGCGGGGGTACATCGACCTCGCGCGCGAGACCGGCGACACCGAGCAGTTAGCCGCCGCCGAGAGCGCGTTCGGTCGGATCGAGTCGATGATCGACGAGGCACTCGTAATGGCCCGCGATCCGGACGCGATCGAGACGGAGGACGCCGCGGTCGACCTCGCCGACCTTGCGGCCGACTGCCTAGGGTCGGGCGACTTCGGAGAGATCCCCGCTGACGCCGACCTCGTCGTCGCGGACGCCGGCGCCGTCACCGGCGACCCGACCCTGCTCCGGCGCGCCGTCGGGAACCTCATCGGCAACGCCTTCGAGTACGGCGGGGACGCCCCCACGGTTCGAGTCGGCGTCGACGACCGCGGGCTGTACGTGGCCGACGACGGTCCTGGGCTCCCGGATGACGAGCGCGACCGGGTGGAACTGACCGACTTTGGCGTCTCTCCTGGGGGCGGGACCGGGATCGGGCTCGCTATCGTCGAGCACGTGGCGGCCGCGCACGGCTGGACGCTCGAAGTCGACGAGTCCCCAGAGGGGGGCTTCCGGGCGACGCTGGTCGGTGCGGAACCGACGGGATAA;ATGGAAACCCCGCCGGAGTCGGTCCCGATCGATCACGCCGAGTCGATCGCGAACGCCCTCGGCGACGGCGCGTACGTCCTCGACGCCGACCGGAACCGCGTGTTCGTCAACGACCGCCTCCGCGAGGTGACCGGCTTCGACGAGGCGGTCCTCCACGCGAAACACCCCGAGCGACTCGTCGCGGAGGGGCGCTGGAGCGAGGAGGCGGACGAGCGCTACCGCACCGCGGTCGAGCGCGTCCTCGGGGCCGAAGCCGACGACGAGCGCGTCCAGCTCACGACGACGCTCGACGACGGGAGCGACGTGACGACGGAAACGCGGCTGACGCCGATCGAGCGCGGCGGCACCGTCGTCGGCGCGGTGGGAGTCATCCGCGACGTCACGGCGCGGGTCGAGCGCGAACGCGAACTGGAACGCCTCAACGAGCGGCTCGAACGGCTCGCGGGGTTCATCTCGCACGACCTCCGGAACCCCCTGTCGGTCGCGCGGGGGTACGTCGACCTCGCGCGCGAGACCGGCGACACCGAGCAGTTAGCCGCCGCCGAGAGCGCGTTCGGTCGGATCGAGTCGATGATCGACGAGGCGCTCGTAATGGCCCGCGATCCGGACGCGATCGAGACGGAGGAGGCCGCGGTCGACCTCGCCGACCTCGCGGCCGACTGCCTGGGGTCGGGCGACTTTGGCGAGATCCCCGCCGGCGCCGACCTCGTCGTCGCGGACGCCGGCGCCGTCACCGGCGACCCGACCCTGCTCCGGCGCGCCGTCGGGAACCTCATCGGCAACGCCTTCGAGTACGGCGGGGACGCCCCCACGGTTCGAGTCGGCGTCGACGACCGCGGGCTGTACGTGGCCGACGACGGTCCCGGGCTCCCGGACGACGAGCGCGACCGCGCGGAACTGACCGACTTCGGCGTCTCTCCCGGGGGCGGGACCGGGATCGGGCTCGCCATCGTCGAGCGCGTGGCGGCCGCGCACGGCTGGACGCTCGAAGTCGACGAGTCCCCAGAGGGGGGCTTCCGGGCGACGCTGGTCGGTGCGGAACCGACGGGATAA;GTGGGAGTCATCCGCGACGTCACGGCGCGGGTCGAGCGCGAGCGCGAACTGGAGCGCCTCAACGAGCGGCTCGAACGGCTCGCGGGGTTCATCTCGCACGACCTCCGGAACCCCCTGTCGGTCGCGCGGGGGTACGTCGACCTCGCGCGCGAGACCGGCGACACCAAGCAGTTAGCCGCCGCCGAGAGCGCGTTCGGTCGGATCGAGTCGATGATCGACGAGGCGCTCGTAATGGCCCGCGATCCGGACGCGATCGAGACGGAGGACGCCGCGGTCGACCTCGCCGACCTCGCGGCCGACTGCCTGGAGTCGGGCGACTTCGGCGAGATCCCCGCCGGCGCCGACCTCGTCGTCGCGGACGCCGGCGCCGTCACCGGCGACCCGACCCTGCTCCGGCGCGCCGTCGGGAACCTCATCGGCAACGCCTTCGAGTACGGCGGGGACGCCCCCACGGTTCGAGTCGGCGTCGACGACCGCGGGCTGTACGTGGCCGACGACGGTCCCGGGCTCTCGGACGACGAGCGCGACCGCGCGGAACTGACTGACTTCGGCGTCTCTCCCGGGGGCGGGACCGGGATCGGGCTCGCTATCGTCGAGCGCGTGGCGGTCGCGCACGGCTGGACGCTCGAAGTCGACGAGTCCCCAGAGGGGGGCTTCCGGGCGACGCTGGTCGGTGCGGAACCGACGGGATAA;ATGGAAAACCCGCCGGAGTCGGTCCCGATCGATCACGCCGAGTCGATCGTGAACGCCCTCGGCGACGGCGCGTACGTCCTCGACGCCGACCGGAACCGCGTGTTCGTCAACGACCGCCTCCGCGAGGTGACCGGCTTCGACGAGGCGGTCCTCCACGCGAAACACCCCGAGCGACTCGTCGCGGAGGGGCGCTGGAGCGAGGAGGCGGGCGAGCGCTACCGCACCGCGGTCGAGCGCGTCCTCGGGGCCGAAGCCGACGACGAGCGCGTCCAGCTCACGACGACGCTCGACGACGGGAGCGACGTGACGACGGAAACGCGGCTGACGCCGATCGAGCGCGGCGGCGCCGTCGTCGGCGCGGTGGGAGTCATCCGCGACGTCACGGCGCGGGTCGAGCGCGAGCGCGAACCGGAGCGCCTCAACGAGCGGCTCGAACGGCTCGCGGGGTTCATCTCGCACGACCTCCGGAACCCCCTGTCGGTCGCGCGGGGGTACGTCGACCTCGCGCGCGAGACCGGCGACACCAAGCAGTTAGCCGCCGCCGAGAGCGCGTTCGGTCGGATCGAGTCGATGATCGACGAGGCGCTCGTAATGGCCCGCGATCCGGACGCGATCGAGACGGAGGACGCCGCGGTCGACCTCGCCGACCTCGCGGCCGACTGCCTGGGGTCGGGCGACTTCGGCGAGATCCCCGCCGGCGCCGACCTCGTCGTCGCGGACGCCGGCGCCGTCACCGGCGACCCGACCCTGCTCCGGCGCGCCGTCGGGAACCTCATCGGCAACGCCTTCGAGTACGGCGGGGACGCCCCCACGGTTCGAGTCGGCGTCGACGACCGCGGGCTGTACGTGGCCGACGACGGTCCCGGGCTCTCGGACGACGAGCGCGACCGCGCGGAACTGACCGACTTCGGCGTCTCTCCCGGGGGCGGGACCGGGATCGGGCTCGCTATCGTCGAGCGCGTGGCGGTCGCGCACGGCTGGACGCTCGAAGTCGACGAGTCCCCAGAGGGGGGCTTCCGGGCGACGCTGGTCGGTGCGGAACCGACGGGATAA;ATGATCGACGAGGCGCTCGTAATGGCCCGCGATCCGGACGCGATCGAGACGGAGGACGCCGCGGTCGACCTCGCCGACCTCGCGGCCGACTGCCTGGGGTCGGGCGACTTCGGCGAGATCCCCGCCGGCGCCGACCTCGCCGTCGCGGACGCCGGCGCCGTCACCGGCGACCCGACCCTGCTCCGGCGCGCCGTCGGGAACCTCATCGGCAACGCCTTCGAGTACGGCGGGGACGCCCCCACGGTTCGAGTCGGCGTCGACGACCGCGGGCTGTACGTGGCCGACGACGGTCCCGGGCTCTCGGACGACGAGCGCGACCGCGCGGAACTGACCGACTTCGGCGTCTCTCCCGGGGGCGGGACCGGGATCGGGCTCGCCATCGTCGAGCGCGTGGCGGCCGCGCACGGCTGGACGCTCGAAGTCGACGAGTCCCCAGAGGGGGGCTTCCGGGCGACGCTGGTCGGTGCGGAACCGACGGGATAA"
    annotation ";cpxA"
    description "hypothetical protein;Sensor histidine kinase CpxA"
    lengths 297
    lengths 1053
    lengths 1053
    lengths 1053
    lengths 1053
    lengths 1053
    lengths 1053
    lengths 1053
    lengths 1053
    lengths 1053
    lengths 1053
    lengths 1053
    lengths 1053
    lengths 1053
    lengths 1053
    lengths 1053
    lengths 1053
    lengths 1053
    lengths 1053
    lengths 1053
    lengths 1053
    lengths 693
    lengths 1053
    lengths 1053
    lengths 1053
    lengths 1053
    lengths 1053
    lengths 1053
    lengths 1053
    lengths 1053
    lengths 1053
    lengths 483
    lengths 483
    lengths 483
    lengths 483
    lengths 483
    lengths 483
    lengths 483
    lengths 483
    lengths 483
    lengths 483
    lengths 483
    lengths 483
    lengths 483
    lengths 483
    lengths 483
    lengths 483
    lengths 483
    longCentroidID 1053
    longCentroidID "20_3_154"
    paralog 0
    mergedDNA 1
    name "cpxA"
    genomeIDs "0;1;2;3;4;5;6;7;8;9;10;11;12;13;14;15;16;17;18;19;20;21;22;23;24;25;26;27;28;29;30;31;32;33;34;35;36;37;38;39;40;41;42;43;44;45;46"
    geneIDs "45_1_607;14_0_991;39_1_34;42_0_963;27_3_151;36_3_183;15_2_190;30_11_21;9_15_21;26_12_54;37_8_21;7_11_53;8_0_983;29_5_58;31_1_183;16_0_196;0_11_72;28_3_154;19_10_54;43_1_607;22_5_58;35_7_21;3_4_190;34_1_183;25_8_55;1_0_190;2_1_991;38_1_963;11_2_21;24_0_189;5_0_1009;20_3_154;46_4_184;32_3_183;44_1_183;18_9_53;17_1_992;12_9_21;13_1_512;10_2_398;41_1_34;33_9_52;21_0_2887;6_0_991;28_3_155;4_1_991;23_2_58;40_1_963"
    degrees 2
  ]
  node [
    id 7080
    label "20493"
    size 10
    centroid "9_17_2;0_35_13;7_0_452"
    maxLenId 2
    members 0
    members 3
    members 7
    members 9
    members 12
    members 15
    members 27
    members 30
    members 35
    members 37
    seqIDs "30_0_0"
    seqIDs "12_22_20"
    seqIDs "27_3_24"
    seqIDs "0_35_13"
    seqIDs "15_1_966"
    seqIDs "7_0_452"
    seqIDs "35_29_13"
    seqIDs "37_30_3"
    seqIDs "9_17_2"
    seqIDs "3_55_1"
    hasEnd 1
    protein "MTNQAIRSDVLPEALAVALINAEFDQVKTHARYKYLEAFVDRDATNEKQALTRSEVQEYLEATYPDLEFNSRTTSNTALRDLVEAGFLNCDDQIQTYRYWAAWSGADGSEGAQCGSTGEKAMADRSDDDGSVSVSGQGTTLRGTGTVAAGEGDQTSAAASIGSATTDSAPTGWVPSVRNLSQSRVGAWATLFVLFAGGSVAFITVLLARLAVPSPVVTGSAAVAWGLLSLALAAGVVLGLLPLRRLSVAGQIYR;MTNQAIRSDILPEALAVALLDAGFDQVRTHARYKYLEAFVDRDATEQEQALTRSEVQEYLEATYPDLEFNSRTTGNTALRDLVEAGFLNCNDQMQTYRYYLVWSGADGSEGAQCGSTGETAMADRSDNDGSVSVSGQGTALRGTGTVASGEGDQTSAAASTGSATTDSAPTGWVPSVRNLSQSWVGAWATLFVLFAGGSGAFVTVLLARLAVPSSVVTGSAAIAWGLLSLALAAGVVLGVGSLERLSVAGQIY;MTNQAIRSDVLPEALAVALINAEFDQVKTHARYKYLEAFVDRDARSPAQTLTRSDVQEYLEATYPDLEFNSRTTGNTALQDLVEAGFLEYKDQTQTYQYYLVWGGADGSEGAQCGSTGETAMADGSDDDGSVSVSGQGTALRGTGTVASGEGDQTSAAASTGSATTDSAPTGWVPSVRNLSQSRVGAWATLFVLFAGGSVAFITVLLARLAVPSPVVTGSAAVAWGLLSLALAAGVVLGLLPLKRLSVAGQIYR"
    dna "ATGACTAATCAAGCAATACGTTCTGACGTACTTCCCGAGGCACTGGCTGTCGCGCTCATTAATGCTGAGTTTGACCAAGTCAAAACGCACGCCCGATACAAGTATCTCGAAGCGTTTGTTGATCGTGACGCAACGAACGAAAAGCAAGCCCTTACGCGAAGTGAAGTTCAAGAGTACCTCGAAGCGACCTATCCCGATCTGGAGTTCAATTCACGGACGACGAGTAATACTGCGTTACGGGACCTGGTCGAAGCCGGGTTTCTCAACTGCGACGACCAAATACAGACTTATCGGTACTGGGCAGCTTGGAGCGGTGCGGACGGCTCGGAGGGTGCCCAGTGTGGTTCCACTGGGGAGAAAGCGATGGCGGATAGGAGCGATGATGATGGGTCGGTTAGCGTTAGTGGCCAGGGGACTACTCTCCGAGGCACTGGCACTGTGGCCGCCGGTGAAGGAGATCAGACTTCAGCTGCGGCGTCGATCGGCTCTGCGACTACTGATAGTGCTCCTACCGGCTGGGTGCCGTCTGTACGCAATTTGTCCCAATCTCGGGTTGGTGCGTGGGCCACCCTCTTCGTACTGTTTGCTGGCGGGAGCGTTGCGTTCATCACTGTCCTGTTGGCTCGGCTTGCGGTTCCGTCACCGGTTGTGACCGGCAGTGCGGCAGTCGCGTGGGGGCTACTCTCGCTTGCGCTCGCTGCGGGGGTAGTGCTGGGTTTGCTCCCTCTGAGGCGTCTCAGCGTCGCTGGCCAGATCTACAGATAG;ATGACCAATCAAGCAATACGTTCTGATATACTTCCCGAGGCGCTGGCTGTCGCGCTCCTTGATGCTGGGTTTGATCAAGTCAGAACGCACGCCCGATACAAGTATCTCGAAGCGTTTGTCGATCGTGACGCAACGGAGCAAGAGCAAGCCCTCACGCGAAGTGAAGTTCAAGAGTACCTCGAAGCGACCTATCCCGATCTGGAGTTCAATTCACGGACGACGGGTAATACTGCGTTACGGGACCTGGTCGAAGCCGGGTTTCTCAACTGCAACGACCAAATGCAGACTTATCGATACTACTTAGTTTGGAGCGGTGCGGACGGCTCGGAGGGTGCCCAGTGTGGTTCCACTGGGGAGACCGCGATGGCGGATAGGAGCGATAATGATGGGTCGGTTAGCGTTAGTGGCCAGGGGACTGCTCTCCGAGGCACTGGTACTGTGGCCTCCGGTGAAGGAGATCAGACTTCAGCTGCAGCGTCGACCGGCTCTGCGACTACTGATAGTGCTCCTACCGGCTGGGTACCATCTGTACGCAATTTGTCTCAATCTTGGGTAGGTGCGTGGGCCACTCTCTTCGTACTGTTTGCTGGCGGGAGCGGTGCGTTCGTCACTGTGTTGTTGGCTCGGCTTGCGGTCCCATCATCGGTTGTGACCGGCAGTGCGGCAATCGCGTGGGGGCTACTCTCGCTTGCGCTCGCTGCGGGGGTAGTGCTGGGTGTGGGCTCTCTGGAGCGTCTCAGCGTCGCTGGCCAGATCTACTAG;ATGACTAATCAAGCAATACGTTCTGACGTACTTCCCGAGGCACTGGCTGTCGCGCTCATTAATGCTGAGTTTGACCAAGTCAAAACGCACGCCCGATACAAGTATCTCGAAGCGTTTGTTGATCGTGACGCAAGGAGCCCAGCACAAACGCTCACGCGAAGTGATGTTCAAGAGTACCTCGAAGCGACCTATCCCGATCTGGAGTTCAATTCACGGACGACGGGCAATACTGCGTTACAGGACCTAGTCGAAGCCGGGTTTCTCGAGTATAAGGATCAAACACAGACTTATCAATACTACTTAGTTTGGGGCGGTGCGGACGGCTCGGAGGGTGCCCAGTGTGGTTCCACTGGGGAGACAGCGATGGCGGATGGGAGCGATGATGATGGGTCGGTTAGCGTTAGTGGCCAAGGGACTGCTCTCCGAGGCACTGGTACTGTGGCCTCCGGTGAAGGAGATCAGACTTCAGCTGCGGCGTCGACCGGCTCTGCGACTACTGATAGTGCTCCTACCGGCTGGGTGCCGTCTGTACGCAATTTGTCCCAATCTCGGGTTGGTGCGTGGGCCACCCTCTTCGTACTGTTTGCTGGCGGGAGCGTTGCGTTCATCACTGTCCTGTTGGCTCGGCTTGCGGTTCCGTCACCGGTTGTGACCGGCAGTGCGGCAGTCGCGTGGGGGCTACTCTCGCTTGCGCTCGCTGCGGGGGTAGTGCTGGGTTTGCTCCCTCTGAAGCGTCTCAGCGTCGCTGGCCAGATCTACAGATAG"
    annotation ""
    description "hypothetical protein"
    lengths 765
    lengths 762
    lengths 762
    lengths 762
    lengths 762
    lengths 765
    lengths 765
    lengths 765
    lengths 765
    lengths 765
    longCentroidID 765
    longCentroidID "9_17_2"
    paralog 0
    mergedDNA 0
    name "group_5648"
    genomeIDs "0;3;7;9;12;15;27;30;35;37"
    geneIDs "30_0_0;12_22_20;27_3_24;0_35_13;15_1_966;7_0_452;35_29_13;37_30_3;9_17_2;3_55_1"
    degrees 4
  ]
  node [
    id 7081
    label "20495"
    size 47
    centroid "8_2_315;8_11_0;9_1_330;0_14_70;7_1_403"
    maxLenId 4
    members 0
    members 1
    members 2
    members 3
    members 4
    members 5
    members 6
    members 7
    members 8
    members 9
    members 10
    members 11
    members 12
    members 13
    members 14
    members 15
    members 16
    members 17
    members 18
    members 19
    members 20
    members 21
    members 22
    members 23
    members 24
    members 25
    members 26
    members 27
    members 28
    members 29
    members 30
    members 31
    members 32
    members 33
    members 34
    members 35
    members 36
    members 37
    members 38
    members 39
    members 40
    members 41
    members 42
    members 43
    members 44
    members 45
    members 46
    seqIDs "36_0_1061"
    seqIDs "14_1_604"
    seqIDs "10_0_284"
    seqIDs "38_0_992"
    seqIDs "21_0_735"
    seqIDs "25_2_259"
    seqIDs "19_5_120"
    seqIDs "20_10_81"
    seqIDs "8_11_0"
    seqIDs "29_25_31"
    seqIDs "37_1_263"
    seqIDs "44_0_1061"
    seqIDs "33_0_82"
    seqIDs "3_8_41"
    seqIDs "7_1_403"
    seqIDs "28_11_77"
    seqIDs "1_1_396"
    seqIDs "5_1_263"
    seqIDs "15_0_982"
    seqIDs "31_0_937"
    seqIDs "8_2_315"
    seqIDs "39_0_82"
    seqIDs "27_21_15"
    seqIDs "0_14_70"
    seqIDs "18_1_227"
    seqIDs "42_1_697"
    seqIDs "23_3_21"
    seqIDs "4_0_1039"
    seqIDs "17_0_242"
    seqIDs "24_1_11"
    seqIDs "22_8_11"
    seqIDs "11_0_280"
    seqIDs "41_0_82"
    seqIDs "13_2_235"
    seqIDs "34_4_78"
    seqIDs "30_5_226"
    seqIDs "26_28_31"
    seqIDs "12_1_279"
    seqIDs "2_0_256"
    seqIDs "46_2_228"
    seqIDs "45_3_82"
    seqIDs "43_0_947"
    seqIDs "32_7_58"
    seqIDs "6_1_256"
    seqIDs "35_1_243"
    seqIDs "9_1_330"
    seqIDs "40_0_992"
    seqIDs "16_1_258"
    hasEnd 1
    protein "VTTAVDTNAFLGLLYDDERADASEAALRRAYRDGAVVAAPVVYAELAADGRFASAADLDRFLADFILSAKYSLG;MSVSISVDVTEPSREARFAAGERFREYVDRRPDGIQCPACGEKRSVDCEACGKSLSPRQHVAADFLIGAHAAVDCDGLVSFDEEFYSTYFPSLTVSPA;VTTAVDTNAFLGLLYDDEHADASEAALRRAYRDGAVVAAPVVYAELAADGRFASAADLDRFLADFSVDVTEPSREARFAAGERFREYVDRRPDRIQCPACGEKRSVDCEACGKSLSPRQHVAADFLIGAHAAVDCDGLVSFDEEFYSTYFPSLTVSPA;VTTAVDTHAFLGLLYDDERADASEAALRRAYRDGAVVAAPVVYAELAADGRFASAADLDRFLADFSVDVTEPSREARFAAGERFREYVDRRPDGIQCPACGEKRSVDCEACGESLSPRQHVAADFLIGAHAAVDCDGLVSFDEEFYSTYFPSLTGSPA;VTTAVDTNAFLGLLYDDERADASGAALRRAYRDGAVVAAPVVYAELAADGRFASAADLDRFLADFSVDVTEPSREARFAAGERFREYVDRRPDGIQCPACGEKRSVDCEACGKSLSPRQHVAADFLIGAHAAVDCDGLVSFDEEVYSTYFPSLTVSPA"
    dna "GTGACGACGGCGGTCGACACGAACGCGTTCCTCGGGCTGCTGTACGACGACGAACGCGCTGACGCAAGCGAGGCGGCGCTCAGGCGCGCGTATCGAGACGGAGCGGTCGTTGCCGCGCCCGTCGTCTACGCCGAACTCGCGGCCGACGGCCGCTTCGCATCGGCCGCCGACCTCGATCGCTTTCTCGCGGACTTCATACTGTCAGCTAAATATTCTTTAGGTTAG;ATGTCCGTGAGTATCAGCGTCGACGTGACCGAACCCTCGCGCGAGGCGCGCTTCGCCGCGGGCGAGCGGTTCCGGGAATACGTGGACCGCCGTCCGGACGGAATCCAGTGTCCCGCGTGCGGTGAGAAGCGGTCCGTCGACTGCGAGGCGTGCGGCAAGTCGCTCTCACCGCGCCAGCACGTCGCCGCCGATTTCCTCATCGGCGCGCACGCCGCAGTCGACTGCGACGGACTGGTCAGCTTCGACGAGGAGTTCTACTCGACGTACTTCCCGTCGCTGACCGTGTCTCCCGCGTGA;GTGACGACGGCGGTCGACACGAACGCGTTCCTCGGGCTGCTGTACGACGACGAACACGCTGACGCAAGCGAGGCGGCGCTCAGGCGCGCGTATCGAGACGGAGCGGTCGTTGCCGCGCCCGTCGTCTACGCTGAACTCGCGGCCGACGGCCGCTTCGCATCGGCCGCCGACCTCGATCGCTTTCTCGCGGACTTCAGCGTCGACGTGACCGAACCCTCGCGCGAGGCGCGCTTCGCCGCGGGCGAGCGGTTCCGGGAATACGTGGACCGCCGTCCGGACCGAATCCAGTGTCCCGCGTGCGGTGAGAAGCGGTCCGTCGACTGCGAGGCGTGCGGCAAGTCGCTCTCACCGCGCCAGCACGTCGCCGCCGATTTCCTCATCGGCGCGCACGCCGCAGTCGACTGCGACGGACTGGTCAGCTTCGACGAGGAGTTCTACTCGACGTACTTCCCGTCGCTGACCGTGTCTCCCGCGTGA;GTGACGACGGCGGTCGACACGCACGCGTTCCTCGGGCTGCTGTACGACGACGAACGCGCTGACGCAAGCGAGGCGGCGCTCAGGCGCGCGTATCGAGACGGAGCGGTCGTTGCCGCGCCCGTCGTCTACGCCGAACTCGCGGCCGACGGCCGCTTCGCATCGGCCGCCGACCTCGATCGCTTTCTCGCGGACTTCAGCGTCGACGTGACCGAACCCTCGCGCGAGGCGCGCTTCGCCGCGGGCGAGCGGTTCCGGGAATACGTGGACCGCCGTCCGGACGGAATCCAGTGTCCCGCGTGCGGTGAGAAGCGGTCCGTCGACTGCGAGGCGTGCGGCGAGTCGCTCTCACCGCGCCAGCACGTCGCCGCCGATTTCCTCATCGGCGCGCACGCCGCAGTCGACTGCGACGGACTGGTCAGCTTCGACGAGGAGTTCTACTCGACGTACTTCCCGTCGCTGACCGGGTCTCCCGCGTGA;GTGACGACGGCGGTCGACACGAACGCGTTCCTCGGGCTGCTGTACGACGACGAACGCGCTGACGCAAGCGGGGCGGCGCTCAGGCGCGCGTATCGAGACGGAGCGGTCGTTGCCGCGCCCGTCGTCTACGCCGAACTCGCGGCCGACGGCCGATTCGCATCGGCCGCCGACCTCGATCGCTTTCTCGCGGACTTCAGCGTCGACGTGACCGAACCCTCGCGCGAGGCGCGCTTCGCCGCGGGCGAGCGGTTCCGGGAATACGTGGACCGCCGTCCGGACGGAATCCAGTGTCCCGCGTGCGGTGAGAAGCGGTCCGTCGACTGCGAGGCGTGCGGCAAGTCGCTCTCACCGCGCCAGCACGTCGCCGCCGATTTCCTCATCGGCGCGCACGCCGCAGTCGACTGCGACGGACTGGTCAGCTTCGACGAGGAGGTCTACTCGACGTACTTCCCGTCGCTGACCGTGTCTCCCGCGTGA"
    annotation ""
    description "hypothetical protein"
    lengths 225
    lengths 297
    lengths 477
    lengths 477
    lengths 477
    lengths 477
    lengths 477
    lengths 477
    lengths 477
    lengths 477
    lengths 477
    lengths 477
    lengths 477
    lengths 477
    lengths 477
    lengths 477
    lengths 477
    lengths 477
    lengths 477
    lengths 477
    lengths 477
    lengths 477
    lengths 477
    lengths 477
    lengths 477
    lengths 477
    lengths 477
    lengths 477
    lengths 477
    lengths 477
    lengths 477
    lengths 477
    lengths 477
    lengths 477
    lengths 477
    lengths 477
    lengths 477
    lengths 477
    lengths 477
    lengths 477
    lengths 477
    lengths 477
    lengths 477
    lengths 477
    lengths 477
    lengths 477
    lengths 477
    lengths 477
    longCentroidID 477
    longCentroidID "9_1_330"
    paralog 0
    mergedDNA 1
    name "group_5649"
    genomeIDs "0;1;2;3;4;5;6;7;8;9;10;11;12;13;14;15;16;17;18;19;20;21;22;23;24;25;26;27;28;29;30;31;32;33;34;35;36;37;38;39;40;41;42;43;44;45;46"
    geneIDs "36_0_1061;14_1_604;10_0_284;38_0_992;21_0_735;25_2_259;19_5_120;20_10_81;8_11_0;29_25_31;37_1_263;44_0_1061;33_0_82;3_8_41;7_1_403;28_11_77;1_1_396;5_1_263;15_0_982;31_0_937;8_2_315;39_0_82;27_21_15;0_14_70;18_1_227;42_1_697;23_3_21;4_0_1039;17_0_242;24_1_11;22_8_11;11_0_280;41_0_82;13_2_235;34_4_78;30_5_226;26_28_31;12_1_279;2_0_256;46_2_228;45_3_82;43_0_947;32_7_58;6_1_256;35_1_243;9_1_330;40_0_992;16_1_258"
    degrees 2
  ]
  node [
    id 7082
    label "20496"
    size 38
    centroid "29_1_1;0_0_130"
    maxLenId 1
    members 0
    members 3
    members 7
    members 8
    members 9
    members 10
    members 11
    members 12
    members 13
    members 16
    members 17
    members 18
    members 20
    members 21
    members 22
    members 23
    members 24
    members 26
    members 27
    members 28
    members 29
    members 30
    members 31
    members 32
    members 33
    members 34
    members 35
    members 36
    members 37
    members 38
    members 39
    members 40
    members 41
    members 42
    members 43
    members 44
    members 45
    members 46
    seqIDs "22_0_163"
    seqIDs "21_0_2521"
    seqIDs "3_102_0"
    seqIDs "11_2_232"
    seqIDs "41_1_252"
    seqIDs "32_1_152"
    seqIDs "0_0_130"
    seqIDs "36_1_389"
    seqIDs "7_0_253"
    seqIDs "37_2_190"
    seqIDs "33_1_389"
    seqIDs "45_1_389"
    seqIDs "16_0_421"
    seqIDs "10_2_187"
    seqIDs "18_2_229"
    seqIDs "27_2_224"
    seqIDs "31_1_401"
    seqIDs "23_0_77"
    seqIDs "24_0_411"
    seqIDs "39_1_252"
    seqIDs "44_1_401"
    seqIDs "20_1_151"
    seqIDs "12_2_195"
    seqIDs "35_2_272"
    seqIDs "28_2_153"
    seqIDs "34_1_401"
    seqIDs "38_1_752"
    seqIDs "9_6_70"
    seqIDs "46_3_2"
    seqIDs "26_45_2"
    seqIDs "13_1_301"
    seqIDs "29_1_1"
    seqIDs "30_0_211"
    seqIDs "43_1_389"
    seqIDs "42_0_752"
    seqIDs "40_1_752"
    seqIDs "8_0_761"
    seqIDs "17_1_781"
    hasEnd 1
    protein "MKPEEAVRQLEYTIDASLDEIGQRAAAGYRPTFERVAERADGSAVYDLAGELSQEVVDGSCPSPAEANAVAERVLDDWAYTDGGE;MKPEEAVRQLEYTIDASLDEIGQRAAAGYRPTFERVAERADGAAVYDLAGELSEEVVDGSCPSPAEANAAAERVLDDWAYTDGGE"
    dna "ATGAAACCCGAGGAAGCGGTCCGTCAGCTCGAGTACACCATCGACGCCTCGCTCGACGAGATCGGTCAGCGCGCCGCCGCCGGCTACCGGCCCACCTTCGAGCGCGTGGCCGAGCGCGCGGACGGGAGCGCGGTGTACGACCTCGCGGGCGAGCTCTCTCAGGAGGTCGTCGACGGCTCCTGTCCCTCGCCGGCGGAGGCGAACGCGGTCGCCGAGCGCGTGCTCGACGACTGGGCGTACACCGACGGCGGGGAGTAA;ATGAAACCCGAGGAAGCGGTCCGTCAGCTCGAGTACACCATCGACGCCTCGCTCGACGAGATCGGTCAGCGCGCCGCCGCCGGCTACCGGCCCACCTTCGAGCGCGTCGCCGAGCGCGCCGACGGGGCCGCGGTGTACGACCTCGCGGGCGAACTCTCTGAAGAGGTCGTCGACGGCTCTTGCCCCTCCCCGGCGGAGGCGAACGCGGCCGCCGAGCGCGTCCTCGACGACTGGGCGTACACCGACGGCGGGGAGTAG"
    annotation ""
    description "hypothetical protein"
    lengths 258
    lengths 258
    lengths 258
    lengths 258
    lengths 258
    lengths 258
    lengths 258
    lengths 258
    lengths 258
    lengths 258
    lengths 258
    lengths 258
    lengths 258
    lengths 258
    lengths 258
    lengths 258
    lengths 258
    lengths 258
    lengths 258
    lengths 258
    lengths 258
    lengths 258
    lengths 258
    lengths 258
    lengths 258
    lengths 258
    lengths 258
    lengths 258
    lengths 258
    lengths 258
    lengths 258
    lengths 258
    lengths 258
    lengths 258
    lengths 258
    lengths 258
    lengths 258
    lengths 258
    longCentroidID 258
    longCentroidID "29_1_1"
    paralog 0
    mergedDNA 0
    name "group_5650"
    genomeIDs "0;3;7;8;9;10;11;12;13;16;17;18;20;21;22;23;24;26;27;28;29;30;31;32;33;34;35;36;37;38;39;40;41;42;43;44;45;46"
    geneIDs "22_0_163;21_0_2521;3_102_0;11_2_232;41_1_252;32_1_152;0_0_130;36_1_389;7_0_253;37_2_190;33_1_389;45_1_389;16_0_421;10_2_187;18_2_229;27_2_224;31_1_401;23_0_77;24_0_411;39_1_252;44_1_401;20_1_151;12_2_195;35_2_272;28_2_153;34_1_401;38_1_752;9_6_70;46_3_2;26_45_2;13_1_301;29_1_1;30_0_211;43_1_389;42_0_752;40_1_752;8_0_761;17_1_781"
    degrees 3
  ]
  node [
    id 7083
    label "20498"
    size 5
    centroid "27_14_40;0_8_53"
    maxLenId 1
    members 0
    members 16
    members 23
    members 27
    members 28
    seqIDs "28_4_62"
    seqIDs "23_0_249"
    seqIDs "0_8_53"
    seqIDs "27_14_40"
    seqIDs "16_0_569"
    hasEnd 0
    protein "MATIKLPAALVGGSATSKVDVAGETVAELFDNHAAEHGNELRDSVIEDGEIKEFINVYVDGTPVDGLDAEVPDDAQVRVIPAASGGR;MATIKLPAALVGGSATSKVEIAGETVAELFDNHAAEHGDELRDSVIEDGEIKEFINVYVDGTPVDGLDAEVPDDAQVRVIPAASGGQ"
    dna "ATGGCCACAATTAAACTCCCGGCCGCGCTGGTCGGCGGGTCAGCGACGTCGAAGGTCGATGTCGCCGGCGAAACGGTGGCAGAACTGTTCGACAACCACGCCGCGGAACACGGCAACGAGCTGCGCGACAGCGTGATCGAGGACGGCGAGATCAAGGAGTTCATCAACGTCTACGTGGACGGAACTCCGGTCGACGGGCTCGACGCCGAGGTTCCGGACGACGCGCAGGTGCGGGTCATCCCCGCGGCGAGCGGCGGCCGATAA;ATGGCCACAATTAAACTCCCGGCCGCGCTGGTCGGCGGGTCAGCGACGTCGAAGGTCGAAATCGCCGGCGAGACGGTGGCGGAACTGTTCGACAACCACGCCGCGGAACACGGCGACGAGCTGCGCGACAGCGTGATCGAGGACGGCGAGATCAAGGAGTTCATCAACGTCTACGTGGACGGAACTCCGGTCGACGGGCTCGACGCGGAGGTTCCGGACGACGCGCAGGTGCGGGTCATCCCCGCGGCGAGCGGCGGCCAGTAA"
    annotation ""
    description "hypothetical protein"
    lengths 264
    lengths 264
    lengths 264
    lengths 264
    lengths 264
    longCentroidID 264
    longCentroidID "27_14_40"
    paralog 0
    mergedDNA 0
    name "group_5651"
    genomeIDs "0;16;23;27;28"
    geneIDs "28_4_62;23_0_249;0_8_53;27_14_40;16_0_569"
    degrees 2
  ]
  node [
    id 7084
    label "20499"
    size 5
    centroid "27_14_38;0_8_55"
    maxLenId 1
    members 0
    members 16
    members 23
    members 27
    members 28
    seqIDs "16_0_567"
    seqIDs "0_8_55"
    seqIDs "28_4_60"
    seqIDs "23_0_251"
    seqIDs "27_14_38"
    hasEnd 0
    protein "MIELTRAAYDDIVYRAYEGGEAEICGVLAGDHGDDGEPSVVTETYAAENVAETPEIRYLIDPEEQFELIETVEDAGLDVVGFYHSHPTGPTHPSETDAARATWPGHSYVICALDGYPFVGSWRWRDDADEFEQETVSVWSER;MIELTRAAYDDIVYRAYEGGEAEICGVLAGEHGDDGDPSVVTETYAAENVAETPEIRYLIDPEEQFELIETVEDAGLDVVGFYHSHPTGPTHPSETDAARATWPGHSYVICALDGYPFVGSWRWRDDADEFEQETVSVRSER"
    dna "ATGATCGAACTCACGCGAGCGGCGTACGACGACATCGTGTATCGGGCGTACGAGGGCGGGGAAGCGGAAATCTGCGGCGTGCTCGCCGGCGACCACGGCGACGACGGCGAGCCCAGCGTCGTCACGGAGACGTACGCGGCCGAGAACGTCGCGGAGACGCCGGAGATCCGGTACCTGATCGACCCCGAAGAGCAGTTCGAGCTGATCGAGACTGTCGAGGACGCAGGCCTCGACGTGGTCGGCTTCTACCACTCGCACCCGACCGGCCCGACGCACCCAAGCGAAACGGACGCCGCGCGGGCGACGTGGCCAGGCCACTCGTACGTCATTTGTGCGCTCGACGGCTACCCGTTCGTCGGGTCGTGGCGCTGGCGCGACGATGCAGACGAGTTCGAACAAGAGACGGTGTCGGTATGGAGCGAACGGTAG;ATGATCGAACTCACGCGAGCGGCGTACGACGACATCGTGTATCGGGCGTACGAGGGCGGCGAGGCCGAAATCTGCGGCGTCCTCGCCGGCGAACACGGCGACGACGGCGACCCGAGCGTCGTCACGGAGACGTACGCCGCGGAGAACGTCGCTGAGACGCCCGAGATCCGGTACCTGATCGACCCCGAAGAGCAGTTCGAGCTGATCGAGACTGTCGAGGACGCGGGCCTCGACGTGGTCGGCTTCTACCACTCGCACCCGACCGGCCCGACGCACCCAAGCGAAACGGACGCCGCGCGGGCGACGTGGCCGGGCCACTCGTACGTCATTTGTGCGCTCGACGGCTACCCGTTCGTCGGGTCGTGGCGCTGGCGCGACGATGCGGACGAGTTCGAACAGGAGACGGTGTCGGTCCGGAGCGAACGGTAG"
    annotation ""
    description "hypothetical protein"
    lengths 429
    lengths 429
    lengths 429
    lengths 429
    lengths 429
    longCentroidID 429
    longCentroidID "27_14_38"
    paralog 0
    mergedDNA 0
    name "group_5652"
    genomeIDs "0;16;23;27;28"
    geneIDs "16_0_567;0_8_55;28_4_60;23_0_251;27_14_38"
    degrees 2
  ]
  node [
    id 7085
    label "20501"
    size 8
    centroid "9_16_57;3_96_5;5_12_29"
    maxLenId 2
    members 3
    members 5
    members 9
    members 13
    members 18
    members 19
    members 25
    members 27
    seqIDs "9_16_57"
    seqIDs "3_96_5"
    seqIDs "13_32_1"
    seqIDs "5_12_29"
    seqIDs "18_12_34"
    seqIDs "19_107_1"
    seqIDs "27_13_47"
    seqIDs "25_34_1"
    hasEnd 1
    protein "LPLALLASDTMYRPGHYGASLVAYAPVGFVAIALGGVELALAGGAVAVAGAMVPDWDQRVPFVRHRGPTHTVWFTLLVGGVLAVAGALLGSAAGFAGAVVLGAFGFVVGHLLADVLTPMGIRPFGPLRDDTYTLDVAKAANPIANYALLALGVAASVVAVGAGGAVAGVLGL;MYRPGHYGASLVAYAPVGFVAIALGGVELALACGAVAVAGAMVPDWDQRVPFVRHRGPTHTVWFTLLVGGVLAVAGALLGSAAGFAGAVVLGAFGFVVGATIVVGHLLADVLTPMGIRPFGPLRDDTYTLDVAKAANPIANYALLALGAAASVVVVGAGGAVAGVLGL;LPLALLASDTMYRPGHYGASLVAYAPVGFVAIALGGVELALAGGAVAVAGAMVPDWDQRVPFVRHRGPTHTVWFTLLVGGVLAVAGALLGSAAGFAGAVVLGAFGFVVGATIVVGHLLADVLTPMGTRPFGPLRDDTYTLDVAKAANPIANYALLALGAAASVVAVGAGGAVAGVLGL"
    dna "TTGCCGCTGGCGCTCCTCGCCTCAGACACGATGTACCGACCAGGTCACTACGGCGCCTCGCTCGTCGCGTACGCGCCGGTCGGGTTCGTAGCGATCGCCCTCGGCGGCGTCGAGCTCGCCCTCGCCGGCGGCGCCGTCGCCGTCGCCGGTGCCATGGTCCCCGACTGGGATCAGCGCGTGCCGTTCGTGCGCCACCGCGGACCGACACACACCGTGTGGTTCACGCTCCTCGTCGGCGGCGTCCTCGCCGTCGCGGGCGCTCTCCTCGGCAGCGCTGCCGGCTTCGCCGGCGCCGTCGTGCTCGGTGCGTTCGGGTTTGTCGTCGGCCACCTCCTAGCGGACGTGCTCACACCGATGGGTATCCGCCCGTTCGGGCCGCTTCGAGACGACACGTACACGCTCGACGTCGCGAAGGCGGCGAACCCGATCGCGAACTACGCGCTCCTCGCGCTCGGCGTCGCCGCCTCGGTGGTCGCAGTCGGTGCTGGGGGTGCCGTTGCGGGTGTGCTTGGATTGTGA;ATGTACCGACCAGGTCACTACGGCGCCTCGCTCGTCGCGTACGCGCCGGTCGGGTTCGTAGCGATCGCCCTCGGCGGCGTCGAGCTCGCCCTCGCCTGCGGCGCCGTCGCCGTCGCCGGTGCCATGGTCCCCGACTGGGATCAGCGCGTGCCGTTCGTGCGCCACCGCGGACCGACACACACCGTGTGGTTCACGCTCCTCGTCGGCGGCGTCCTCGCCGTCGCGGGCGCTCTCCTCGGCAGCGCTGCCGGCTTCGCCGGCGCCGTCGTGCTCGGTGCGTTCGGGTTTGTCGTCGGTGCCACGATCGTCGTCGGCCACCTCCTAGCGGACGTGCTCACACCGATGGGTATCCGCCCGTTCGGGCCGCTCCGAGACGACACGTACACGCTCGACGTCGCGAAGGCGGCGAACCCGATCGCGAACTACGCGCTCCTCGCGCTCGGCGCCGCCGCCTCGGTGGTCGTAGTCGGTGCTGGGGGTGCCGTTGCGGGTGTGCTTGGATTGTGA;TTGCCGCTGGCGCTCCTCGCCTCAGACACGATGTACCGACCAGGTCACTACGGCGCCTCGCTCGTCGCGTACGCGCCGGTCGGGTTCGTAGCGATCGCCCTCGGCGGCGTCGAGCTCGCCCTCGCCGGCGGCGCCGTCGCCGTCGCCGGTGCCATGGTCCCCGACTGGGATCAGCGCGTGCCGTTCGTGCGCCACCGCGGACCGACACACACCGTGTGGTTCACGCTCCTCGTCGGCGGCGTCCTCGCCGTCGCGGGCGCTCTCCTCGGCAGCGCTGCCGGCTTCGCCGGCGCCGTCGTGCTCGGTGCGTTCGGGTTTGTCGTCGGTGCCACGATCGTCGTCGGCCACCTCCTAGCGGACGTGCTCACACCGATGGGTACCCGCCCGTTCGGGCCGCTCCGAGACGACACGTACACGCTCGACGTCGCGAAGGCGGCGAACCCGATCGCGAACTACGCGCTCCTCGCGCTCGGCGCCGCCGCCTCGGTGGTCGCAGTCGGTGCTGGGGGTGCCGTTGCGGGTGTGCTTGGATTGTGA"
    annotation ""
    description "hypothetical protein"
    lengths 519
    lengths 507
    lengths 537
    lengths 537
    lengths 537
    lengths 537
    lengths 537
    lengths 537
    longCentroidID 537
    longCentroidID "5_12_29"
    paralog 0
    mergedDNA 1
    name "group_5653"
    genomeIDs "3;5;9;13;18;19;25;27"
    geneIDs "9_16_57;3_96_5;13_32_1;5_12_29;18_12_34;19_107_1;27_13_47;25_34_1"
    degrees 2
  ]
  node [
    id 7086
    label "20503"
    size 47
    centroid "20_10_69;13_2_246;0_14_81"
    maxLenId 1
    members 0
    members 1
    members 2
    members 3
    members 4
    members 5
    members 6
    members 7
    members 8
    members 9
    members 10
    members 11
    members 12
    members 13
    members 14
    members 15
    members 16
    members 17
    members 18
    members 19
    members 20
    members 21
    members 22
    members 23
    members 24
    members 25
    members 26
    members 27
    members 28
    members 29
    members 30
    members 31
    members 32
    members 33
    members 34
    members 35
    members 36
    members 37
    members 38
    members 39
    members 40
    members 41
    members 42
    members 43
    members 44
    members 45
    members 46
    seqIDs "34_4_89"
    seqIDs "7_1_414"
    seqIDs "28_11_66"
    seqIDs "23_3_32"
    seqIDs "6_1_245"
    seqIDs "45_3_71"
    seqIDs "10_0_273"
    seqIDs "44_0_1072"
    seqIDs "1_1_407"
    seqIDs "22_8_22"
    seqIDs "18_1_238"
    seqIDs "35_1_232"
    seqIDs "37_1_252"
    seqIDs "14_1_615"
    seqIDs "46_2_239"
    seqIDs "41_0_71"
    seqIDs "43_0_958"
    seqIDs "40_0_1003"
    seqIDs "9_1_341"
    seqIDs "8_11_11"
    seqIDs "21_0_724"
    seqIDs "20_10_70"
    seqIDs "20_10_69"
    seqIDs "19_5_131"
    seqIDs "27_21_4"
    seqIDs "4_0_1050"
    seqIDs "39_0_71"
    seqIDs "13_2_246"
    seqIDs "31_7_8"
    seqIDs "17_0_231"
    seqIDs "3_8_52"
    seqIDs "25_2_248"
    seqIDs "32_7_47"
    seqIDs "24_1_22"
    seqIDs "42_1_708"
    seqIDs "38_0_1003"
    seqIDs "11_0_269"
    seqIDs "5_1_252"
    seqIDs "2_0_245"
    seqIDs "33_0_71"
    seqIDs "26_28_42"
    seqIDs "29_25_42"
    seqIDs "15_0_993"
    seqIDs "12_1_290"
    seqIDs "36_0_1072"
    seqIDs "30_5_237"
    seqIDs "16_1_269"
    seqIDs "0_14_81"
    hasEnd 0
    protein "MRKAGSGGKTWKAGSGGKTWKAGSGGKTWKSGSGGKTWKSGSGGG;MRKAGSGGKTWKAGSGGKTWKAGSGGKTWKAGSGGKTWKSGAAAGDGGDDRERPRTARFRRGFFDRPRVIGMSLKVGAHVSIAGGVDNAVANQVEVGGNCGQIFTHSPQVWQDPDIGDEEAERFREGTERDLEGPWVIHTSYLVNLCTPKEGLREKSLDSMQKEVDAADKLGIPYVNVHLGAHTGAGVEGGLDNAASVIDDLDVPDGVTILIESDAGAGTKLGGEFEHLAGVIDRTETDIDVCVDTAHAFAAGYDLSTPEAVDQTIGEFDDVVGLEHLEYVHLNDSKHECGTNKDEHAHIGEGHIGEAGMERFLNHPDLADVPLALETPTEDGKSFAWNIDRVRELRRD;MSLKVGAHVSIAGGVDNAVANQVEVGGNCGQIFTHSPQVWQDPDIGDEEAERFREGTERDLEGPWVIHTSYLVNLCTPKEGLREKSLDSMQKEVDAADKLGIPYVNVHLGAHTGAGVEGGLDNAASVIDDLDVPDGVTILIESDAGAGTKLGGEFEHLAGVIDRTETDIDVCVDTAHAFAAGYDLSTPEAVDQTIGEFDDVVGLEHLEYVHLNDSKHECGTNKDEHAHIGEGHIGEAGMERFLNHPDLTDVPLALETPTEDGKSFAWNIDRVRELRRD"
    dna "ATGCGGAAAGCGGGGAGCGGCGGTAAGACGTGGAAAGCGGGAAGCGGCGGCAAGACGTGGAAAGCGGGGAGCGGCGGTAAGACGTGGAAATCGGGGAGCGGCGGTAAGACGTGGAAATCGGGGAGCGGCGGCGGGTGA;ATGCGGAAAGCGGGGAGCGGCGGCAAGACGTGGAAAGCGGGAAGCGGCGGCAAGACGTGGAAAGCGGGAAGCGGCGGCAAGACGTGGAAAGCGGGGAGCGGCGGTAAGACGTGGAAATCGGGGGCGGCGGCGGGTGACGGCGGGGACGACCGCGAACGACCGCGGACCGCCCGGTTCCGAAGGGGCTTTTTCGACCGCCCCCGTGTGATCGGTATGAGTCTCAAGGTCGGCGCGCACGTCTCCATCGCCGGCGGCGTGGACAACGCCGTGGCGAACCAGGTCGAGGTCGGCGGCAACTGTGGACAGATATTCACCCACTCGCCGCAGGTGTGGCAGGACCCGGACATCGGCGACGAGGAGGCCGAACGGTTCCGCGAGGGGACCGAACGCGACTTGGAGGGGCCGTGGGTGATCCACACCTCCTACCTCGTGAACCTCTGTACGCCGAAGGAGGGGCTCCGTGAGAAGTCGCTCGACTCGATGCAAAAAGAGGTCGACGCGGCCGACAAGCTGGGCATCCCGTACGTGAACGTCCACCTCGGCGCGCACACGGGGGCCGGCGTCGAGGGCGGCCTCGATAACGCCGCGTCGGTGATAGACGACCTCGACGTGCCCGACGGCGTGACGATCCTGATCGAGAGCGACGCGGGCGCGGGAACGAAACTCGGCGGCGAGTTCGAGCACCTCGCGGGGGTCATCGACCGCACCGAGACCGACATCGATGTCTGCGTCGACACCGCACACGCGTTCGCGGCGGGCTACGACCTCTCGACGCCCGAGGCGGTCGACCAGACGATCGGCGAGTTCGACGACGTGGTCGGGTTAGAACACTTGGAGTACGTCCACCTCAACGACTCGAAACACGAGTGCGGCACCAACAAGGACGAACACGCCCACATCGGCGAGGGGCACATCGGCGAGGCGGGGATGGAGCGGTTCCTCAACCACCCCGACCTGGCGGACGTGCCGCTCGCGCTGGAGACGCCGACCGAGGACGGGAAGAGCTTCGCGTGGAACATCGACCGAGTGCGCGAACTCCGGCGCGACTGA;ATGAGTCTCAAGGTCGGCGCGCACGTCTCCATCGCCGGCGGCGTGGACAACGCCGTGGCGAACCAGGTCGAGGTCGGCGGCAACTGTGGACAGATCTTCACCCACTCGCCGCAGGTGTGGCAGGATCCGGACATCGGCGACGAGGAGGCCGAACGGTTCCGCGAGGGGACCGAACGCGACTTGGAGGGGCCGTGGGTGATCCACACCTCCTACCTCGTGAACCTCTGTACGCCGAAGGAGGGGCTCCGTGAGAAGTCGCTCGACTCGATGCAAAAAGAGGTCGACGCGGCCGACAAGCTGGGCATCCCGTACGTGAACGTCCACCTCGGCGCGCACACGGGGGCCGGCGTCGAGGGCGGCCTCGATAACGCCGCGTCGGTGATAGACGACCTCGACGTGCCCGACGGCGTGACGATCCTGATCGAGAGCGACGCGGGCGCGGGAACGAAACTCGGCGGCGAGTTCGAGCACCTCGCGGGGGTCATCGACCGCACCGAGACCGACATCGATGTCTGCGTCGACACCGCACACGCGTTCGCGGCGGGCTACGACCTCTCGACGCCCGAGGCGGTCGACCAGACGATCGGCGAGTTCGACGACGTGGTCGGGTTAGAACACTTGGAGTACGTCCACCTCAACGACTCGAAACACGAGTGCGGCACCAACAAGGACGAACACGCCCACATCGGCGAGGGGCACATCGGCGAGGCGGGGATGGAGCGGTTCCTCAACCACCCCGACCTGACGGACGTGCCGCTCGCGCTGGAGACGCCGACCGAGGACGGAAAGAGCTTCGCGTGGAACATCGACCGAGTGCGCGAACTCCGGCGCGACTGA"
    annotation ";nfo"
    description "hypothetical protein;putative endonuclease 4"
    lengths 138
    lengths 1050
    lengths 1050
    lengths 837
    lengths 837
    lengths 837
    lengths 837
    lengths 837
    lengths 837
    lengths 837
    lengths 837
    lengths 837
    lengths 837
    lengths 837
    lengths 837
    lengths 837
    lengths 837
    lengths 837
    lengths 837
    lengths 837
    lengths 837
    lengths 837
    lengths 837
    lengths 837
    lengths 837
    lengths 837
    lengths 837
    lengths 837
    lengths 837
    lengths 837
    lengths 837
    lengths 837
    lengths 837
    lengths 837
    lengths 837
    lengths 837
    lengths 837
    lengths 837
    lengths 837
    lengths 837
    lengths 837
    lengths 837
    lengths 837
    lengths 837
    lengths 837
    lengths 837
    lengths 837
    lengths 837
    longCentroidID 1050
    longCentroidID "13_2_246"
    paralog 0
    mergedDNA 1
    name "nfo"
    genomeIDs "0;1;2;3;4;5;6;7;8;9;10;11;12;13;14;15;16;17;18;19;20;21;22;23;24;25;26;27;28;29;30;31;32;33;34;35;36;37;38;39;40;41;42;43;44;45;46"
    geneIDs "34_4_89;7_1_414;28_11_66;23_3_32;6_1_245;45_3_71;10_0_273;44_0_1072;1_1_407;22_8_22;18_1_238;35_1_232;37_1_252;14_1_615;46_2_239;41_0_71;43_0_958;40_0_1003;9_1_341;8_11_11;21_0_724;20_10_70;20_10_69;19_5_131;27_21_4;4_0_1050;39_0_71;13_2_246;31_7_8;17_0_231;3_8_52;25_2_248;32_7_47;24_1_22;42_1_708;38_0_1003;11_0_269;5_1_252;2_0_245;33_0_71;26_28_42;29_25_42;15_0_993;12_1_290;36_0_1072;30_5_237;16_1_269;0_14_81"
    degrees 2
  ]
  node [
    id 7087
    label "20504"
    size 5
    centroid "12_19_15;26_49_11;38_9_4"
    maxLenId 2
    members 12
    members 26
    members 38
    members 40
    members 42
    seqIDs "12_19_15"
    seqIDs "26_49_11"
    seqIDs "38_9_4"
    seqIDs "40_11_10"
    seqIDs "42_10_8"
    hasEnd 0
    protein "MTDDDEELEQLREDTELGTRAEYSTPGEETTNLEDAMVALLAEVEAGEVSKTLSVRDERLTALVRALEETGGLDDVGEALREELGREGDADGTDRSEMLRLAVRLGLQEAAPGVLDTARDASARHASEQF;MTDDNEELEQLREDTELGTRAEYSTPGEETTNLEDTMVALLADVEAGEVSKTLSVRDERLTALVRGLEETGGLEDVGEALREELGREADADGTDRSEMLRLAVRLGLQKAAPEVLDTARDASARHASEQF;MTDDDEELEQLREDTELGTRAEYSTPSEESTDLEDAMVALLAEVETGEVSKTLSVRDERLTALVRGLEETGGLDDVGEALREELGREADADGTDRSEMLRLAVRLGLQKAAPEVLDTARDASARHASEQF"
    dna "ATGACGGACGACGACGAGGAACTAGAGCAGTTGCGAGAGGACACGGAACTCGGGACACGTGCTGAGTATTCCACGCCAGGTGAGGAGACCACCAACCTGGAGGACGCGATGGTCGCGCTGCTCGCCGAGGTCGAGGCGGGCGAGGTCTCGAAGACACTCTCGGTTCGGGATGAGCGTCTTACGGCGCTCGTGCGGGCGCTGGAGGAGACGGGTGGCCTCGACGACGTTGGAGAAGCTCTCCGCGAAGAACTTGGGCGTGAAGGCGATGCTGACGGGACTGACAGGAGCGAGATGCTACGGCTAGCCGTCCGCCTCGGTCTTCAGGAGGCTGCGCCGGGAGTCCTCGACACGGCCCGGGACGCCTCCGCCAGACACGCGAGCGAGCAGTTCTAA;ATGACGGACGACAACGAGGAACTAGAGCAGTTGCGAGAGGACACGGAACTCGGGACACGTGCCGAGTATTCCACACCAGGTGAGGAAACCACCAACCTGGAGGACACGATGGTCGCGCTGCTCGCCGATGTCGAGGCGGGTGAGGTCTCGAAGACACTCTCGGTTCGGGATGAGCGTCTTACAGCGCTCGTGCGGGGCCTAGAGGAGACAGGTGGTCTTGAGGACGTTGGAGAGGCTCTCCGCGAAGAACTTGGGCGTGAAGCCGATGCTGACGGGACTGACAGGAGCGAGATGCTACGGCTAGCCGTCCGTCTCGGTCTTCAGAAGGCCGCGCCGGAAGTCCTCGACACGGCCCGGGATGCCTCCGCCAGACACGCCAGCGAGCAGTTCTAA;ATGACGGACGACGACGAGGAACTAGAGCAGTTGCGAGAGGACACGGAACTCGGGACACGTGCCGAGTACTCCACGCCAAGTGAGGAGTCCACCGACCTGGAGGACGCGATGGTCGCGCTGCTCGCCGAGGTCGAGACGGGCGAGGTCTCGAAGACACTCTCGGTTCGAGATGAGCGTCTTACAGCGCTCGTGCGGGGGCTAGAGGAGACAGGTGGCCTCGACGACGTTGGAGAGGCTCTCCGCGAAGAACTTGGGCGTGAAGCCGATGCTGACGGGACTGACAGGAGCGAGATGCTACGGCTAGCCGTCCGTCTCGGTCTTCAGAAGGCTGCGCCGGAAGTCCTCGACACCGCCCGGGATGCCTCCGCCAGACACGCCAGCGAGCAGTTCTAA"
    annotation ""
    description "hypothetical protein"
    lengths 393
    lengths 393
    lengths 393
    lengths 393
    lengths 393
    longCentroidID 393
    longCentroidID "38_9_4"
    paralog 0
    mergedDNA 0
    name "group_5654"
    genomeIDs "12;26;38;40;42"
    geneIDs "12_19_15;26_49_11;38_9_4;40_11_10;42_10_8"
    degrees 4
  ]
  node [
    id 7088
    label "20507"
    size 3
    centroid "21_1_466;22_10_26"
    maxLenId 0
    members 21
    members 22
    members 24
    seqIDs "21_1_466"
    seqIDs "22_10_26"
    seqIDs "24_12_18"
    hasEnd 0
    protein "MGGRSVTDESWFAADVGSDFEESVRIDREDDGRDHRLDSIDTYHVTEESEDFMSDFFSRLLGRSEDMRSGANYWLYGYYGSGKSHLLSVLRGLLDSEWLREREDVWEQLTDGRELDTLESTWSSIHDEYEVIPISVNLLKHQGQKKLSFSEIVLRSAHTSERLTGADGGLSSQLDVAFFEDWYRTTDAWDDRTANTQTALRSTVDSPEKYDWEDVQQYNALSDAVLPTLFEQETGTVDGLDDLMPSDLDPQAMVERLEQLRSDREEELGHPVKLVLLLDEVSLFIGTDFDRLTELQTLAESVDETGDGDIQLVATAQAKIEDVQPQFAARGADFSIVKDRFPHRFGLPSRHVGEISTQRLLKKSEAGKEDTERVLDRTSNEPETLLVYSGIEQNTEPPLDDIDRNRLVEFYPFLPYQPPLFLEILSNLRQEAHDPAKSIFSGTARAILALVHGLLQEWIEAGEETNVISLVDFYDLIEPELDDITPQDVGVIEEIEEQYEAGELEAIDVDVAKAVLLLQHIPDTIPMAERNLAVAVLSDLDGPTQFQMENRVEDSLQRLRKFIRPTHDETGPKYAFTHPEEREIIEASEQNLDNPDWQSIIEAVDGYLWEDIVRDLSLPTSAEYPDTDEQYPVRYEFSIDGIELDTTVDAEDALDVEVAVEGISPAAADISYVGDPLEWTIGQDGLDDLRDSLIEWWSLRDAVGDHTLPQSVERDLSDRAARVQSKLVEALKSGTFDVKDRGDQIGGIVSGVEEYLDVNYPDDFHPIMLQVGDEHLQELRGLSAQDPLPTWAQQIDVATEDPETHGGSIQNNVRAFTGRQLKQRGGNLAMATILDGIVKKKPIYEDARPALCAIIWGLCRKGDFLPVDETGDSLELDAVIDLNKLTTTRLKIAGSGGVRGILREGGFIDSTETIPDGIVRLQSANDMLAGRLGSLIEDVRLVAESDIQTRAVRNLLQSFVEELEAEQQSATDRREAVKSRDTDWKDVVEVTNDAQDWYDEAEEVWSLRLPALTRIDSQLTLAQQSYDWLTEECETASQTLRESINDYEGEWWTHDGWDRFNDAQTTSPALGDAIETAWDSFRAETEIDAFVDELQEHPWIRPASEFGSNVRPAFESEYITPLRRAASWHEDISDAVSTVIGGTTNTEADDFIRATNTLLDSEPLAVVAGSGIEELRGTFEELQTLVGDQSPTDITAIGVLPSDRESLDSELERLVERHDLSIERTETGVIIR;MGGRSVTDESWFAADVGSDFEESVRIDREDDGRDHRLDSIDTYHVTEESEDFMSDFFSRLLGRSEDMRSGANYWLYGYYGSGKSHLLSVLRGLLDSEWIREREDVWEQLTDGRELDTLESTWSSIHDEYEVIPISVNLLKHQGQKKLSFSEIVLRSAHTSERLTGADGGLSSQLDVAFFEDWYRTTDAWDDRTANTQTALRSTVDSPEKYDWEDVQQYNALSDAVLPTLFEQETGTVDGLDDLMPSDLDPQAMVERLEQLRSDREEELGRPVKLVLLLDEVSLFIGTDFDRLTELQTLAESVDETGDGNIQLVATAQAKIEDVQPQFAARGADFSIVKDRFPHRFGLPSRHVGEISTQRLLKKTVGGKEDTERVLDRTSNEPETLLVYSGIEQNTEPPLDNIDRERLVEFYPFLPYQPPLFLEILSNLRQEAHDPAKSIFSGTARAILALVHGLLEEWIAADNESHVISLVDFYDLIEPELDDITPQDVGVIEEIMEQHKAGELEEIDVDVAKAVLLLQHIPNTIPMSERNLAVAVLSDLDGPTQFQMENRVEDSLQRLRKFIRPTHDETGAKYAFTGPVEREIYQRAEENLNNIDWENIIEAVDEYLWENIVRELSLPTSAEYKDTGEQYPVCYEFSIDGIELDTTVDAEDALDVELAVEGIFPAVADISYDSDPLEWTIGQDGLNDLRDSLIDWWSLRDAVGDKLPQSVEHDLSNRADRVQSKLIGALDSGTFDIKDRGGQIGGMLSGVEEYLDVNYPDDFHPVMLQVGDEHLRELRGLSAQDPLPTWAQQIDVATEDPETHEGSIQNNVRAFTGKQLNQRGGNLAMATLLDGIVKKKPIYEDARPALCAIIWGLCRKGDFLPVDETGDSLELDAVIELNKLTTTRLKIAEGIGVPEILREGGFMDSTETIPDGIVKLQSANDTLSGRFGSLLEDVMLVAESDIETQTVRTLLESFVETLEAEQQRAIDRREAVKSRDTDWNAVVDATNDAHEWYDEAKEVWSLRLPALTQIDALLTLTQQSYDWLTKECDTASQTLRERIDDYEGEWWTHDGWDRFNDVQTISPALDDAIDTVWDEFRNETELDAFVEELQEHPWIQPPSEFGSNVRQSFEAEYITPLRRATSWYEDVSAAVSTITGGTTHAEADDFIRATNTLLDTEPLAVVASREIKALRETFEELQTLVGDQSPTDITAIGVLPSDRESLDSELERLVDRHDLSIERTETGVIIR"
    dna "ATGGGAGGGCGAAGTGTGACTGACGAGAGCTGGTTCGCTGCCGATGTCGGAAGCGATTTCGAGGAGTCCGTTCGTATCGACCGCGAGGATGACGGTCGCGATCACCGGCTGGACTCAATCGATACCTACCATGTGACGGAGGAGTCCGAGGACTTCATGTCCGACTTCTTCTCGCGCCTACTCGGCCGTTCCGAGGATATGCGGTCGGGCGCGAACTACTGGCTCTACGGATACTACGGGAGCGGGAAGAGCCACCTCCTCAGCGTGCTTCGCGGGCTGCTGGATAGCGAGTGGCTTCGAGAGCGCGAGGATGTCTGGGAACAACTAACCGACGGACGTGAGCTAGACACGCTCGAGTCCACGTGGTCATCGATTCATGACGAATACGAGGTCATCCCGATCTCGGTAAACCTCCTGAAGCATCAGGGCCAGAAGAAACTGAGCTTCAGCGAGATTGTCCTCCGCAGTGCTCATACGTCAGAACGACTCACCGGTGCCGATGGAGGGCTCTCGTCGCAACTCGACGTCGCCTTCTTTGAGGACTGGTACCGGACGACCGATGCGTGGGACGACCGGACTGCCAACACCCAAACAGCACTCCGGAGTACGGTTGATAGTCCCGAGAAGTACGACTGGGAGGATGTTCAGCAGTACAACGCTCTATCCGACGCCGTTCTTCCCACGCTCTTTGAGCAAGAGACCGGCACGGTGGATGGTCTAGATGACCTGATGCCGTCCGATCTCGACCCGCAAGCGATGGTTGAGCGCCTCGAACAGTTGCGGAGCGACCGTGAAGAGGAACTCGGCCACCCAGTCAAACTCGTACTACTGCTTGACGAGGTTAGTCTCTTCATCGGGACGGACTTCGACCGCCTTACCGAGCTGCAGACCCTCGCGGAGAGCGTCGACGAGACCGGTGACGGCGACATCCAACTGGTGGCGACGGCACAGGCCAAAATCGAAGACGTCCAACCGCAGTTCGCGGCTCGCGGGGCCGACTTCAGTATCGTCAAGGATCGGTTCCCTCACCGGTTTGGACTTCCGAGTCGGCACGTCGGCGAAATATCGACCCAGCGGTTGCTCAAAAAGTCAGAAGCCGGTAAAGAGGACACAGAACGCGTCCTCGACCGAACCAGCAACGAGCCCGAGACGTTACTCGTGTACTCGGGTATCGAACAGAACACCGAACCGCCGCTCGACGACATCGACCGCAATCGCCTCGTCGAGTTCTATCCGTTCCTCCCATATCAGCCACCACTGTTCCTCGAGATCCTCTCGAATCTCCGGCAGGAAGCACACGACCCGGCGAAGTCGATCTTCTCGGGGACTGCGCGGGCGATTTTGGCCCTCGTTCATGGACTCCTCCAAGAGTGGATAGAGGCCGGCGAGGAGACCAACGTCATTTCGCTGGTCGACTTCTACGACCTCATCGAACCGGAACTCGATGACATCACGCCACAGGACGTGGGTGTCATCGAGGAGATCGAGGAACAATACGAGGCAGGCGAACTGGAAGCGATCGACGTGGATGTCGCGAAGGCCGTGCTGCTCCTCCAGCACATCCCGGACACGATTCCGATGGCCGAGCGGAATCTTGCAGTGGCCGTGTTGAGCGACCTCGACGGCCCGACTCAGTTCCAGATGGAGAACCGTGTTGAGGACTCGCTCCAACGGCTTCGAAAGTTCATCCGGCCGACGCATGACGAAACGGGGCCGAAGTATGCGTTCACTCATCCGGAAGAGCGGGAGATCATCGAAGCCTCCGAGCAGAACCTCGACAACCCGGACTGGCAGTCCATCATCGAAGCCGTGGACGGGTATCTCTGGGAGGACATCGTGCGCGACCTCTCTCTCCCGACATCGGCTGAGTACCCGGATACCGACGAGCAATATCCCGTTCGCTACGAATTCAGTATCGACGGGATCGAACTCGACACGACCGTCGACGCTGAGGACGCCCTCGATGTCGAGGTCGCCGTCGAAGGGATTTCTCCCGCTGCAGCAGACATCAGCTACGTCGGCGACCCGCTCGAATGGACGATCGGACAGGACGGACTCGACGATCTCCGTGATAGCCTCATCGAGTGGTGGTCGCTCAGAGATGCCGTCGGAGACCACACGCTCCCACAGTCAGTCGAGCGTGATCTCTCCGACCGCGCAGCTCGCGTCCAGAGCAAACTCGTCGAGGCGCTCAAGAGCGGGACCTTCGACGTTAAGGATCGTGGCGACCAGATCGGGGGCATAGTTTCGGGAGTCGAGGAGTATCTCGACGTCAACTACCCCGACGACTTCCACCCCATAATGCTGCAAGTTGGCGACGAGCACTTACAGGAACTCCGGGGGCTCTCCGCACAAGATCCGCTACCCACGTGGGCCCAGCAGATCGATGTCGCAACAGAAGACCCGGAAACACACGGCGGCTCGATTCAGAACAACGTGCGCGCCTTCACCGGCCGACAGTTGAAGCAACGCGGCGGGAACCTCGCGATGGCGACGATCCTTGACGGTATCGTGAAGAAAAAGCCGATCTACGAGGACGCTCGCCCTGCGCTGTGTGCGATTATCTGGGGCCTCTGCCGGAAAGGGGACTTCCTGCCCGTCGACGAAACGGGCGATTCCCTAGAACTCGACGCTGTCATCGATCTGAACAAACTGACGACGACACGTCTCAAGATTGCGGGGAGTGGCGGTGTCCGAGGTATCCTTCGCGAGGGAGGATTCATCGATTCGACAGAGACCATCCCGGACGGAATCGTCCGGCTCCAGTCCGCGAACGACATGCTTGCGGGTCGACTCGGTAGTCTCATAGAAGACGTTAGGCTGGTCGCCGAGAGTGACATCCAAACGCGGGCTGTTCGGAACCTCCTCCAGTCGTTCGTCGAAGAGCTCGAAGCCGAGCAGCAGAGCGCAACCGACCGACGAGAGGCCGTCAAATCACGTGACACCGACTGGAAGGACGTCGTCGAAGTAACTAACGACGCTCAGGATTGGTACGACGAAGCCGAGGAGGTGTGGAGTTTGCGCCTTCCCGCGCTCACACGAATCGACTCGCAGTTGACTCTCGCCCAGCAGTCGTACGACTGGCTGACCGAGGAGTGCGAAACGGCCAGCCAGACGCTTCGAGAGAGCATCAACGACTACGAGGGCGAGTGGTGGACACACGATGGCTGGGATCGGTTCAACGACGCCCAAACCACCTCACCGGCGCTCGGCGACGCGATCGAGACCGCGTGGGACTCGTTCCGAGCGGAAACTGAGATCGATGCGTTCGTCGACGAGTTGCAGGAGCATCCGTGGATCCGGCCCGCGAGCGAGTTCGGTTCGAACGTTCGGCCGGCCTTCGAGAGCGAGTACATCACACCGCTCCGCCGGGCCGCGTCGTGGCACGAGGACATCTCGGACGCGGTGTCGACGGTGATCGGCGGAACGACCAACACCGAGGCTGACGACTTCATTCGAGCGACAAACACGCTGCTCGACAGCGAACCCCTCGCTGTGGTTGCCGGTAGCGGCATAGAGGAGTTGCGAGGTACGTTCGAGGAGCTACAGACACTCGTTGGGGATCAGTCCCCCACAGACATCACGGCGATCGGGGTTCTCCCGTCGGATCGCGAATCGCTGGACTCAGAACTGGAACGGCTCGTCGAACGCCATGACCTCAGTATCGAGCGGACTGAAACGGGGGTGATCATCCGATGA;ATGGGAGGGCGAAGTGTGACTGACGAGAGCTGGTTCGCTGCCGATGTCGGGAGCGATTTCGAGGAGTCCGTTCGTATCGACCGCGAGGATGACGGTCGCGATCACCGGCTGGACTCAATCGATACCTACCATGTGACGGAGGAGTCCGAGGACTTCATGTCCGACTTCTTCTCGCGCCTACTCGGCCGTTCCGAGGATATGCGGTCGGGCGCGAACTACTGGCTCTACGGCTACTACGGGAGCGGGAAGAGCCACCTCCTCAGCGTGCTTCGCGGGCTGCTGGATAGCGAATGGATTCGGGAGCGCGAGGATGTCTGGGAACAACTAACCGACGGACGTGAGCTGGACACGCTCGAGTCCACGTGGTCATCGATTCATGACGAATACGAGGTCATCCCGATCTCGGTAAACCTCCTGAAGCATCAGGGCCAAAAGAAACTGAGCTTCAGCGAGATCGTCCTACGCAGTGCTCATACGTCAGAACGACTCACCGGTGCCGATGGAGGGCTCTCGTCGCAACTCGACGTCGCCTTCTTTGAGGACTGGTACCGGACGACCGATGCGTGGGACGACCGGACTGCCAACACCCAAACAGCACTCCGGAGTACGGTTGATAGTCCCGAGAAGTACGACTGGGAGGATGTTCAGCAGTACAACGCTCTATCCGACGCCGTTCTTCCCACGCTCTTTGAGCAAGAGACCGGCACGGTGGATGGTCTAGACGACCTGATGCCGTCGGATCTCGACCCACAAGCGATGGTCGAGCGTCTCGAACAGCTGCGGAGCGATCGCGAAGAGGAGCTCGGTCGCCCAGTCAAACTTGTACTACTGCTCGACGAAGTCAGTCTTTTCATCGGAACGGACTTTGACCGCCTTACAGAGTTACAGACTCTCGCAGAGAGTGTCGACGAAACCGGTGACGGTAACATCCAACTGGTGGCGACGGCACAGGCCAAAATTGAAGACGTCCAGCCACAGTTCGCGGCTCGCGGTGCCGACTTCAGCATAGTTAAGGATCGGTTCCCGCACCGGTTTGGTCTTCCGAGTCGTCACGTCGGTGAAATATCGACCCAGCGGTTGCTGAAAAAGACGGTGGGGGGGAAGGAAGATACGGAACGCGTCCTCGACAGAACCAGCAACGAGCCCGAGACGTTACTCGTGTACTCAGGCATCGAGCAGAACACCGAACCGCCGCTCGACAACATCGATCGAGAGCGCCTCGTCGAGTTCTATCCGTTCCTCCCGTATCAGCCACCGCTATTCCTCGAGATTCTCTCGAACCTCCGGCAGGAAGCACACGATCCGGCGAAGTCGATCTTCTCGGGAACCGCACGGGCGATTCTGGCCCTCGTTCACGGACTTCTCGAAGAATGGATAGCGGCCGATAACGAGAGTCACGTTATTTCGCTGGTTGACTTCTACGACCTCATTGAACCGGAACTGGATGACATTACGCCACAAGACGTGGGCGTTATTGAGGAGATTATGGAACAACACAAGGCGGGTGAACTAGAGGAAATCGACGTGGATGTCGCGAAGGCCGTGCTGCTCCTCCAACACATCCCGAACACGATTCCGATGTCCGAGCGGAACCTCGCGGTCGCGGTGCTGAGCGATCTTGATGGCCCGACGCAGTTCCAAATGGAAAACCGCGTTGAGGATTCGCTTCAACGGCTTCGAAAGTTCATCCGTCCAACCCACGATGAGACGGGAGCAAAGTATGCGTTCACGGGGCCAGTTGAGCGCGAGATTTACCAACGAGCCGAAGAGAATCTCAACAATATTGACTGGGAGAACATTATCGAAGCCGTAGACGAGTATCTCTGGGAGAATATTGTGCGTGAGCTCTCACTTCCAACGTCAGCTGAATACAAAGATACTGGGGAGCAGTATCCTGTTTGTTATGAGTTCAGTATCGACGGGATCGAACTCGATACGACGGTCGACGCTGAGGACGCCCTCGATGTCGAGCTCGCCGTCGAGGGGATTTTTCCCGCCGTAGCAGACATCAGCTACGACAGCGACCCGCTTGAATGGACAATTGGACAGGATGGACTCAACGATCTTCGTGATAGCCTCATCGACTGGTGGTCACTTAGAGATGCCGTCGGAGATAAGCTCCCACAGTCGGTAGAGCATGACCTCTCCAACCGGGCAGATCGAGTTCAGAGCAAACTCATCGGGGCGCTCGATAGTGGGACGTTCGACATCAAGGATCGCGGTGGTCAGATTGGAGGTATGCTCTCAGGAGTCGAGGAATATCTCGATGTCAACTACCCCGACGACTTCCATCCAGTCATGCTACAGGTCGGCGACGAGCACTTACGGGAACTCCGGGGGCTTTCAGCACAAGACCCGCTGCCTACGTGGGCCCAGCAGATAGATGTCGCGACAGAAGATCCCGAAACGCACGAGGGGTCAATCCAGAATAACGTGCGCGCCTTCACCGGCAAGCAGTTGAATCAGCGGGGCGGGAACCTCGCGATGGCGACGCTCCTCGACGGCATCGTAAAAAAGAAGCCGATCTACGAGGACGCTCGCCCCGCGCTGTGTGCGATTATCTGGGGCCTCTGCCGGAAGGGGGACTTCCTGCCAGTTGACGAGACGGGCGACTCACTCGAACTCGACGCCGTCATCGAGTTGAACAAACTGACGACGACCCGTCTCAAGATTGCAGAAGGTATTGGAGTGCCTGAGATTCTCCGTGAGGGAGGATTCATGGACTCGACAGAGACCATTCCAGACGGTATTGTTAAACTCCAGTCTGCGAACGACACGCTCTCGGGTCGATTTGGTAGTCTCCTAGAAGACGTTATGCTGGTCGCTGAGAGTGACATCGAGACGCAAACTGTTCGCACTCTCCTCGAATCGTTTGTGGAAACGCTCGAAGCTGAGCAACAGCGGGCAATCGACCGGCGAGAAGCCGTCAAATCACGCGACACCGACTGGAATGCCGTTGTCGACGCAACTAATGACGCCCACGAGTGGTACGACGAGGCCAAGGAAGTGTGGAGCCTGCGCCTGCCCGCACTCACACAGATCGATGCGCTACTAACTCTCACCCAGCAGTCGTACGATTGGCTGACTAAGGAGTGTGATACAGCCAGCCAGACGCTCCGTGAGCGTATCGATGACTACGAGGGTGAGTGGTGGACACACGATGGGTGGGATCGATTTAATGACGTTCAAACTATCTCACCAGCGCTCGACGACGCTATTGATACGGTGTGGGACGAATTCCGAAATGAAACTGAACTCGATGCGTTCGTTGAGGAGTTACAGGAGCATCCGTGGATCCAACCCCCAAGTGAGTTTGGCTCAAACGTTCGGCAGTCCTTCGAGGCTGAATACATTACACCGCTCCGCCGAGCTACATCGTGGTACGAAGACGTATCAGCCGCAGTGTCGACAATAACTGGCGGCACGACTCATGCCGAGGCTGACGATTTTATCCGCGCCACAAACACGCTCCTCGATACCGAACCTCTCGCAGTGGTTGCTAGTCGTGAAATCAAGGCATTGCGCGAGACGTTCGAGGAACTACAGACACTCGTTGGGGATCAGTCGCCTACAGACATCACGGCGATAGGGGTTCTCCCGTCGGATCGCGAGTCGCTGGATTCCGAACTGGAACGGCTCGTCGACCGCCACGACCTCAGTATCGAGCGGACTGAGACAGGGGTGATCATCCGATGA"
    annotation ""
    description "hypothetical protein"
    lengths 3699
    lengths 3696
    lengths 3696
    longCentroidID 3699
    longCentroidID "21_1_466"
    paralog 0
    mergedDNA 0
    name "group_5655"
    genomeIDs "21;22;24"
    geneIDs "21_1_466;22_10_26;24_12_18"
    degrees 2
  ]
  node [
    id 7089
    label "20508"
    size 47
    centroid "0_17_1;21_0_2974;5_5_97;31_1_98;1_0_98"
    maxLenId 0
    members 0
    members 1
    members 2
    members 3
    members 4
    members 5
    members 6
    members 7
    members 8
    members 9
    members 10
    members 11
    members 12
    members 13
    members 14
    members 15
    members 16
    members 17
    members 18
    members 19
    members 20
    members 21
    members 22
    members 23
    members 24
    members 25
    members 26
    members 27
    members 28
    members 29
    members 30
    members 31
    members 32
    members 33
    members 34
    members 35
    members 36
    members 37
    members 38
    members 39
    members 40
    members 41
    members 42
    members 43
    members 44
    members 45
    members 46
    seqIDs "2_1_1083"
    seqIDs "34_1_98"
    seqIDs "25_9_59"
    seqIDs "32_3_98"
    seqIDs "29_5_143"
    seqIDs "27_3_236"
    seqIDs "38_4_66"
    seqIDs "20_3_43"
    seqIDs "1_0_98"
    seqIDs "7_7_59"
    seqIDs "3_4_98"
    seqIDs "18_7_45"
    seqIDs "26_6_59"
    seqIDs "39_5_50"
    seqIDs "22_5_148"
    seqIDs "17_3_63"
    seqIDs "19_12_24"
    seqIDs "37_7_41"
    seqIDs "13_1_599"
    seqIDs "21_0_2974"
    seqIDs "28_3_47"
    seqIDs "23_2_143"
    seqIDs "0_17_1"
    seqIDs "6_0_1083"
    seqIDs "30_7_97"
    seqIDs "5_5_97"
    seqIDs "16_0_98"
    seqIDs "14_0_1083"
    seqIDs "10_5_100"
    seqIDs "41_5_50"
    seqIDs "9_4_96"
    seqIDs "8_0_1108"
    seqIDs "42_5_97"
    seqIDs "43_1_692"
    seqIDs "4_1_1083"
    seqIDs "15_2_98"
    seqIDs "40_4_97"
    seqIDs "36_3_98"
    seqIDs "46_4_97"
    seqIDs "45_1_692"
    seqIDs "44_1_98"
    seqIDs "35_6_59"
    seqIDs "12_8_10"
    seqIDs "33_5_98"
    seqIDs "24_0_99"
    seqIDs "31_1_98"
    seqIDs "11_5_81"
    hasEnd 0
    protein "MSHFSEFEVIPAVDVQDGEVVQLVGGERGTGKRYGDPVAAAERWVEAGAETLHLVDLDGAFEGERVNAGAIESVVDAVGGDGADAVGGDGADAVGGDGADAVGGDGADAVGLQLGGGIRAAEGARALLDLGLDRVILGTAAVETPDIVAEIDETHPGSVVVSLDAKDGEVVVSGWTEGTGLDPAEAAARYEELGAGAILFTNVDVEGQLDGIDREAVASVVNAVEIPVIASGGVAAVDDVVALKEAGAAAVVVGTALYEGEFTLREAQDAADEI;MSDFPEFEVIPAVDVQDGEVVQLVGGERGTGKRYGDPVAAAERWIEAGAETLHLVDLDGAFEGERVNAAAIESVVESVPDGVGLQLGGGIRTADGARDLLDLGLDRVILGTAAVETPEIVDEIDATHPGSVVVSLDAKDGEVVVSGWTEETGLEPAAAAAQYEDLGAGAILFTNVDVEGQLEGIDRDAVASVVEAVDIPVIASGGVATVEDVIDLKEAGAAAVVVGTALYEGEFTLREAQDAADEI;MSHFSEFEVIPAVDVQDGEVVQLVGGERGTGKRYGDPVAAAERWVEAGAETLHLVDLDGAFEGERVNAGALESVVDAVGGDGADAVGLQLGGGIRGAEGARALLDLGLDRVILGTAAVETPDIVAEIDETHPGSVVVSLDAKDGEVVVSGWTEGTGLDPAEAAARYEELGAGAILFTNVDVEGQLDGIDREAVASVVEAVDVPVIASGGVATVEDVIDLKEAGAAAVVVGTALYEGEFTLREAQDAADEI;MSHFSEFEVIPAVDVQDGEVVQLVGGERGTGKRYGDPVAAAERWVEAGAETLHLVDLDGAFEGERVNAGAIESVVDAVGGDGADAVGGDGADAVGLQLGGGIRAAEGARALLDLGLDRVILGTAAVETPDIVAEIDETHPGSVVVSLDAKDGEVVVSGWTEGTGLDPAEAAARYEELGAGAILFTNVDVEGQLDGIDREAVASVVDAVEIPVIASGGVAAVDDVVELKEAGAAAVVVGTALYEGEFTLREAQDAADEI;MSHFSEFEVIPAVDVQDGEVVQLVGGERGTGKRYGDPVAAAERWVEAGAETLHLVDLDGAFEGERVNAGAIESVVDAVGGDGADAVGLQLGGGIRAAEGARALLDLGLDRVILGTAAVETPDIVAEIDETHPGSVVVSLDAKDGEVVVSGWTEGTGLDPAEAAARYEELGAGAILFTNVDVEGQLDGIDREAVASVVDAVEIPVIASGGVAAVDDVVALKEAGAAAVVVGTALYEGEFTLREAQDAADEI"
    dna "ATGAGCCACTTCTCGGAGTTCGAAGTGATCCCCGCCGTCGACGTGCAGGACGGCGAGGTCGTCCAGCTGGTCGGCGGCGAGCGCGGGACGGGCAAGCGCTACGGCGACCCCGTCGCGGCCGCCGAGCGCTGGGTCGAGGCGGGCGCCGAAACCCTCCACCTCGTCGATCTCGACGGCGCGTTCGAGGGCGAGCGCGTCAACGCCGGCGCGATCGAGTCGGTCGTGGACGCGGTCGGCGGCGACGGCGCGGACGCGGTCGGCGGCGACGGCGCGGACGCGGTCGGCGGCGACGGCGCGGACGCGGTCGGCGGCGACGGCGCGGACGCGGTCGGCCTCCAGCTCGGCGGCGGCATCCGGGCCGCCGAGGGCGCGCGCGCGCTGCTCGACTTGGGGCTCGACCGCGTCATCCTCGGGACCGCGGCGGTCGAGACCCCGGATATCGTCGCGGAGATCGACGAGACCCACCCGGGGAGCGTCGTCGTCAGCCTCGACGCGAAGGACGGCGAGGTCGTCGTCTCTGGCTGGACCGAGGGGACCGGGCTCGACCCCGCCGAGGCCGCCGCCCGCTACGAGGAACTGGGGGCCGGCGCGATCCTCTTCACGAACGTCGACGTGGAGGGGCAGCTGGATGGGATCGACCGCGAGGCGGTCGCAAGCGTGGTCAACGCGGTCGAGATCCCGGTGATCGCCTCCGGCGGCGTGGCGGCGGTCGACGACGTGGTCGCGCTGAAGGAGGCGGGCGCGGCCGCGGTCGTCGTCGGGACGGCATTATACGAGGGCGAGTTCACGCTGCGCGAGGCGCAGGACGCGGCGGACGAGATTTAA;ATGAGCGACTTCCCGGAGTTCGAGGTGATCCCCGCCGTCGACGTCCAGGACGGCGAGGTCGTCCAGTTGGTCGGGGGCGAACGCGGGACGGGCAAGCGCTACGGCGACCCGGTCGCGGCCGCCGAGCGCTGGATCGAGGCGGGCGCCGAGACCCTCCACCTCGTCGATCTCGACGGCGCGTTCGAGGGCGAGCGCGTCAACGCCGCGGCGATCGAGTCGGTCGTCGAGAGCGTCCCGGACGGGGTCGGCCTCCAACTGGGCGGCGGCATCCGGACCGCGGACGGCGCGCGAGACCTGCTCGACTTGGGACTCGACCGCGTGATCCTCGGCACCGCGGCGGTCGAGACGCCCGAGATCGTCGACGAAATCGACGCGACGCACCCCGGGAGCGTCGTCGTCAGCCTCGACGCGAAGGACGGCGAGGTCGTCGTCTCGGGCTGGACGGAGGAGACCGGACTGGAGCCCGCCGCCGCCGCCGCGCAGTACGAGGACCTCGGCGCGGGCGCCATCCTGTTCACCAACGTCGACGTGGAGGGCCAACTGGAGGGGATCGACCGCGATGCGGTCGCGAGCGTCGTCGAGGCCGTGGATATCCCGGTTATCGCGTCCGGGGGCGTGGCGACGGTCGAGGACGTTATTGATTTAAAAGAGGCCGGCGCGGCCGCCGTCGTCGTCGGCACCGCGTTATACGAGGGCGAGTTCACGCTGCGCGAGGCGCAGGACGCGGCGGACGAGATTTAA;ATGAGCCACTTCTCGGAGTTCGAAGTGATCCCCGCCGTCGACGTGCAGGACGGCGAGGTCGTCCAGCTGGTCGGCGGCGAGCGCGGGACGGGCAAGCGCTACGGCGACCCCGTCGCGGCCGCCGAGCGCTGGGTCGAGGCGGGCGCCGAGACCCTCCACCTCGTCGATCTCGACGGCGCGTTCGAGGGCGAGCGCGTCAACGCCGGCGCGCTCGAGTCGGTCGTGGACGCGGTCGGCGGCGACGGCGCGGACGCGGTCGGCCTCCAGCTCGGCGGCGGCATCCGGGGCGCCGAGGGCGCGCGCGCGCTGCTCGACTTGGGGCTCGACCGCGTCATCCTCGGGACCGCGGCGGTCGAGACCCCGGATATCGTCGCGGAGATCGACGAGACCCACCCGGGGAGCGTCGTCGTCAGCCTCGACGCGAAGGACGGCGAGGTCGTCGTCTCTGGCTGGACCGAGGGGACCGGGCTCGACCCCGCCGAGGCCGCCGCCCGCTACGAGGAACTGGGGGCCGGCGCGATCCTCTTCACGAACGTCGACGTGGAGGGGCAGCTGGATGGGATCGACCGCGAGGCGGTCGCGAGCGTCGTCGAGGCCGTGGATGTCCCGGTTATCGCGTCCGGGGGCGTGGCGACGGTCGAGGACGTTATTGATTTAAAAGAGGCCGGCGCGGCCGCCGTCGTCGTCGGCACCGCGTTATACGAGGGCGAGTTCACGCTGCGCGAGGCGCAGGACGCGGCGGACGAGATTTAA;ATGAGCCACTTCTCGGAGTTCGAAGTGATCCCCGCCGTCGACGTGCAGGACGGCGAGGTCGTCCAGCTGGTCGGCGGCGAGCGCGGGACGGGCAAGCGCTACGGCGACCCCGTCGCGGCCGCCGAGCGCTGGGTCGAGGCGGGCGCCGAGACCCTCCACCTCGTCGATCTCGACGGCGCGTTCGAGGGCGAGCGCGTCAACGCCGGCGCGATCGAGTCGGTCGTGGACGCGGTCGGCGGCGACGGCGCGGACGCGGTCGGCGGCGACGGCGCGGACGCGGTCGGCCTCCAGCTCGGCGGCGGCATCCGGGCCGCCGAGGGCGCGCGTGCGCTGCTTGACTTGGGGCTCGACCGCGTCATCCTCGGGACCGCGGCGGTCGAGACCCCGGATATCGTCGCGGAGATCGACGAGACCCACCCGGGGAGCGTCGTCGTCAGCCTCGACGCGAAGGACGGCGAGGTCGTCGTCTCTGGCTGGACCGAGGGGACCGGGCTCGACCCCGCCGAGGCCGCCGCCCGCTACGAGGAACTGGGGGCCGGCGCGATCCTCTTCACGAACGTCGACGTGGAGGGGCAGCTGGATGGGATCGACCGCGAGGCGGTCGCGAGCGTGGTCGACGCGGTCGAGATCCCGGTGATCGCCTCCGGCGGCGTGGCAGCGGTCGACGACGTGGTCGAGCTGAAGGAGGCGGGCGCGGCCGCAGTCGTCGTCGGGACGGCGTTATACGAGGGCGAGTTCACGCTGCGCGAGGCGCAGGACGCGGCGGACGAGATTTAA;ATGAGCCACTTTTCGGAGTTCGAAGTGATCCCCGCCGTCGACGTGCAGGACGGCGAGGTCGTCCAGCTGGTCGGCGGCGAGCGCGGGACGGGCAAGCGCTACGGCGACCCCGTCGCGGCCGCCGAGCGCTGGGTCGAGGCGGGCGCCGAAACCCTCCACCTCGTCGATCTCGACGGCGCGTTCGAGGGCGAGCGCGTCAACGCCGGCGCGATCGAGTCGGTCGTGGACGCGGTCGGCGGCGACGGCGCGGACGCGGTCGGCCTCCAGCTCGGCGGCGGCATCCGGGCCGCCGAGGGCGCGCGTGCGCTGCTCGACTTGGGGCTCGACCGCGTCATCCTCGGGACCGCGGCGGTCGAGACCCCGGATATCGTCGCGGAGATCGACGAGACCCACCCGGGGAGCGTCGTCGTCAGCCTCGACGCGAAGGACGGCGAGGTCGTCGTCTCTGGCTGGACCGAGGGGACCGGGCTCGACCCCGCCGAGGCCGCCGCCCGCTACGAGGAACTGGGGGCCGGCGCGATCCTCTTCACGAACGTCGACGTGGAGGGGCAGCTGGATGGGATCGACCGCGAGGCGGTCGCGAGCGTGGTCGACGCGGTCGAGATCCCGGTGATCGCCTCCGGCGGCGTGGCGGCGGTCGACGACGTGGTCGCGCTGAAGGAGGCGGGCGCGGCCGCGGTCGTCGTCGGGACGGCATTATACGAGGGCGAGTTCACGCTGCGCGAGGCGCAGGACGCGGCGGACGAGATTTAA"
    annotation "priA"
    description "Phosphoribosyl isomerase A"
    lengths 825
    lengths 741
    lengths 741
    lengths 753
    lengths 753
    lengths 753
    lengths 753
    lengths 753
    lengths 753
    lengths 753
    lengths 753
    lengths 777
    lengths 777
    lengths 777
    lengths 777
    lengths 777
    lengths 777
    lengths 777
    lengths 777
    lengths 777
    lengths 777
    lengths 753
    lengths 753
    lengths 753
    lengths 753
    lengths 753
    lengths 753
    lengths 753
    lengths 753
    lengths 753
    lengths 753
    lengths 753
    lengths 753
    lengths 753
    lengths 753
    lengths 753
    lengths 753
    lengths 753
    lengths 753
    lengths 753
    lengths 753
    lengths 753
    lengths 753
    lengths 753
    lengths 753
    lengths 753
    lengths 753
    longCentroidID 825
    longCentroidID "0_17_1"
    paralog 0
    mergedDNA 0
    name "priA"
    genomeIDs "0;1;2;3;4;5;6;7;8;9;10;11;12;13;14;15;16;17;18;19;20;21;22;23;24;25;26;27;28;29;30;31;32;33;34;35;36;37;38;39;40;41;42;43;44;45;46"
    geneIDs "2_1_1083;34_1_98;25_9_59;32_3_98;29_5_143;27_3_236;38_4_66;20_3_43;1_0_98;7_7_59;3_4_98;18_7_45;26_6_59;39_5_50;22_5_148;17_3_63;19_12_24;37_7_41;13_1_599;21_0_2974;28_3_47;23_2_143;0_17_1;6_0_1083;30_7_97;5_5_97;16_0_98;14_0_1083;10_5_100;41_5_50;9_4_96;8_0_1108;42_5_97;43_1_692;4_1_1083;15_2_98;40_4_97;36_3_98;46_4_97;45_1_692;44_1_98;35_6_59;12_8_10;33_5_98;24_0_99;31_1_98;11_5_81"
    degrees 3
  ]
  node [
    id 7090
    label "20511"
    size 47
    centroid "18_2_10;0_6_144"
    maxLenId 0
    members 0
    members 1
    members 2
    members 3
    members 4
    members 5
    members 6
    members 7
    members 8
    members 9
    members 10
    members 11
    members 12
    members 13
    members 14
    members 15
    members 16
    members 17
    members 18
    members 19
    members 20
    members 21
    members 22
    members 23
    members 24
    members 25
    members 26
    members 27
    members 28
    members 29
    members 30
    members 31
    members 32
    members 33
    members 34
    members 35
    members 36
    members 37
    members 38
    members 39
    members 40
    members 41
    members 42
    members 43
    members 44
    members 45
    members 46
    seqIDs "11_7_31"
    seqIDs "17_1_561"
    seqIDs "42_0_532"
    seqIDs "30_0_429"
    seqIDs "20_1_369"
    seqIDs "34_1_619"
    seqIDs "4_1_562"
    seqIDs "29_1_222"
    seqIDs "22_0_383"
    seqIDs "24_0_631"
    seqIDs "13_1_81"
    seqIDs "36_1_171"
    seqIDs "8_0_541"
    seqIDs "9_7_122"
    seqIDs "44_1_619"
    seqIDs "3_2_106"
    seqIDs "37_2_411"
    seqIDs "28_5_143"
    seqIDs "32_1_370"
    seqIDs "27_8_1"
    seqIDs "31_1_619"
    seqIDs "7_0_13"
    seqIDs "2_1_562"
    seqIDs "40_1_532"
    seqIDs "6_0_562"
    seqIDs "12_2_413"
    seqIDs "19_32_12"
    seqIDs "0_6_144"
    seqIDs "35_2_51"
    seqIDs "39_1_470"
    seqIDs "45_1_171"
    seqIDs "14_0_562"
    seqIDs "21_0_2302"
    seqIDs "23_0_356"
    seqIDs "10_8_31"
    seqIDs "5_0_507"
    seqIDs "38_1_532"
    seqIDs "25_7_10"
    seqIDs "26_5_10"
    seqIDs "33_1_171"
    seqIDs "18_2_10"
    seqIDs "43_1_171"
    seqIDs "41_1_470"
    seqIDs "15_1_557"
    seqIDs "46_7_8"
    seqIDs "1_0_619"
    seqIDs "16_0_701"
    hasEnd 0
    protein "MSDLDPATAALDAAAEDAGVSREELLKRALVALAESEGIDVPDSDEVAAIEARLDDLDEELDEKVADLRERFVDLYREVEALDSGEAAEDAQSSAPGLADADEAESRVDDLADELEEVAARLDRLDAAAADAPSSDRVDDLDDRLDAVDDRLDAVDDRLDAVDARLDDLNAVGDRLDAFDERLGGAEDRFDAVEERVDSVDDRLDGVESDLAGISADDLTEIDEKLSRVANAVVKLKRRLDAAERDRADRERVDALTRTANRHGVRTADCGHCGGGVELGLLSAPECPHCGRRFEDLEPNAGFLGTSKLLVADKPAIDGDVADGDGTDRTGTAASDGGPDGEYR;MSDLDPATAALDAAAEDAGVSREELLKRALVALAESEGIDVPDSDEVAAIEARLDDLDEELDEKVADLRERFVDLYREVEALDSGEAAEDAQSSAPGLADADEAESRVDDLADELEEVAARLDRLDAAAADAPSSDRVDDLDDRLDAVDDRLDAVDARLDDLNAVGDRLDAFDERLGGAEDRFDAVEERVDSVDDRLDGVESDLAGISADDLTEIDEKLSRVANAVVKLKRRLDAAERDRADRERVDALTRTANRHGVRTADCGHCGGGVELGLLSAPECPHCGRRFEDLEPNAGFLGTSKLLVADKPAIDGDVADGDGTDRTGTAASDGGPDGEYR"
    dna "ATGAGCGACCTCGACCCGGCGACGGCCGCCCTCGACGCCGCCGCCGAGGACGCCGGCGTGAGCCGCGAGGAGCTCCTCAAGCGCGCGCTCGTCGCGCTCGCGGAGTCCGAGGGGATCGATGTCCCCGACTCCGACGAGGTGGCGGCGATCGAAGCGCGCCTCGACGACCTCGACGAGGAGCTCGACGAGAAGGTTGCGGACCTCCGGGAGCGGTTCGTCGACCTCTACCGCGAGGTGGAGGCGCTCGACTCGGGCGAAGCCGCCGAGGACGCGCAATCGTCGGCCCCCGGGCTCGCCGACGCGGACGAGGCCGAATCGCGGGTCGACGACCTCGCCGACGAACTGGAGGAGGTCGCCGCCCGGCTCGACCGCCTCGACGCGGCCGCCGCCGACGCGCCGTCCTCGGATCGGGTCGACGACCTCGACGACCGGCTGGACGCCGTCGACGACCGACTGGACGCCGTCGACGACCGACTGGACGCCGTCGACGCCCGGCTCGATGACCTGAATGCCGTCGGCGACCGCCTCGACGCCTTCGACGAGCGGCTCGGTGGGGCGGAAGACCGCTTCGATGCGGTCGAAGAGCGGGTCGACAGCGTCGACGACCGCCTCGACGGCGTCGAGTCGGACCTCGCGGGGATCTCCGCGGACGACCTGACCGAGATCGACGAGAAGCTCTCGCGGGTCGCGAACGCGGTCGTGAAGCTCAAGCGCCGGCTCGACGCGGCCGAGCGCGACCGCGCCGACCGAGAGCGCGTGGACGCCCTGACGCGGACGGCGAACCGCCACGGCGTGCGGACCGCGGACTGCGGCCACTGCGGCGGCGGCGTGGAACTGGGACTGTTGTCGGCGCCCGAGTGCCCCCACTGCGGCCGCCGGTTCGAGGACTTGGAGCCGAACGCCGGCTTCCTCGGGACCTCGAAGCTCCTCGTCGCGGACAAGCCCGCCATCGACGGCGACGTCGCGGACGGCGACGGGACGGACCGAACGGGAACCGCCGCGAGCGACGGCGGACCCGACGGAGAGTACCGATGA;ATGAGCGACCTCGACCCGGCGACGGCCGCCCTCGACGCCGCCGCCGAGGACGCCGGCGTGAGCCGCGAGGAGCTCCTCAAGCGCGCGCTCGTCGCGCTCGCGGAGTCCGAGGGGATCGATGTCCCCGACTCCGACGAGGTGGCGGCGATCGAAGCGCGCCTCGACGACCTCGACGAGGAGCTCGACGAGAAGGTTGCGGACCTCCGGGAGCGGTTCGTCGACCTCTACCGCGAGGTGGAGGCGCTCGACTCGGGCGAAGCCGCCGAGGACGCGCAATCGTCGGCCCCCGGGCTCGCCGACGCGGACGAGGCCGAATCGCGGGTCGACGACCTCGCCGACGAACTGGAGGAGGTCGCCGCCCGGCTCGACCGCCTCGACGCGGCCGCCGCCGACGCGCCGTCCTCGGATCGGGTCGACGACCTCGACGACCGGCTGGACGCCGTCGACGACCGACTGGACGCCGTCGACGCCCGGCTCGATGACCTGAATGCCGTCGGCGACCGCCTCGACGCCTTCGACGAGCGGCTCGGTGGGGCGGAAGACCGCTTCGATGCGGTCGAAGAGCGGGTCGACAGCGTCGACGACCGCCTCGACGGCGTCGAGTCGGACCTCGCGGGGATCTCCGCGGACGACCTGACCGAGATCGACGAGAAGCTCTCGCGGGTCGCGAACGCGGTCGTGAAGCTCAAGCGCCGGCTCGACGCGGCCGAGCGCGACCGCGCCGACCGAGAGCGCGTGGACGCCCTGACGCGGACGGCGAACCGCCACGGCGTGCGGACCGCGGACTGCGGCCACTGCGGCGGCGGCGTGGAACTGGGACTGTTGTCGGCGCCCGAGTGCCCCCACTGCGGCCGCCGGTTCGAGGACTTGGAGCCGAACGCCGGCTTCCTCGGGACCTCGAAGCTCCTCGTCGCGGACAAGCCCGCCATCGACGGCGACGTCGCGGACGGCGACGGGACGGACCGAACGGGAACCGCCGCGAGCGACGGCGGACCCGACGGAGAGTACCGATGA"
    annotation ""
    description "hypothetical protein"
    lengths 1035
    lengths 1014
    lengths 1014
    lengths 1014
    lengths 1014
    lengths 1014
    lengths 1014
    lengths 1014
    lengths 1014
    lengths 1014
    lengths 1014
    lengths 1014
    lengths 1014
    lengths 1014
    lengths 1014
    lengths 1014
    lengths 1014
    lengths 1014
    lengths 1014
    lengths 1014
    lengths 1014
    lengths 1014
    lengths 1014
    lengths 1014
    lengths 1014
    lengths 1014
    lengths 1014
    lengths 1014
    lengths 1014
    lengths 1014
    lengths 1014
    lengths 1014
    lengths 1014
    lengths 1014
    lengths 1014
    lengths 1014
    lengths 1014
    lengths 1014
    lengths 1014
    lengths 1014
    lengths 1014
    lengths 1014
    lengths 1014
    lengths 1014
    lengths 1014
    lengths 1014
    lengths 1014
    longCentroidID 1035
    longCentroidID "18_2_10"
    paralog 0
    mergedDNA 0
    name "group_5656"
    genomeIDs "0;1;2;3;4;5;6;7;8;9;10;11;12;13;14;15;16;17;18;19;20;21;22;23;24;25;26;27;28;29;30;31;32;33;34;35;36;37;38;39;40;41;42;43;44;45;46"
    geneIDs "11_7_31;17_1_561;42_0_532;30_0_429;20_1_369;34_1_619;4_1_562;29_1_222;22_0_383;24_0_631;13_1_81;36_1_171;8_0_541;9_7_122;44_1_619;3_2_106;37_2_411;28_5_143;32_1_370;27_8_1;31_1_619;7_0_13;2_1_562;40_1_532;6_0_562;12_2_413;19_32_12;0_6_144;35_2_51;39_1_470;45_1_171;14_0_562;21_0_2302;23_0_356;10_8_31;5_0_507;38_1_532;25_7_10;26_5_10;33_1_171;18_2_10;43_1_171;41_1_470;15_1_557;46_7_8;1_0_619;16_0_701"
    degrees 2
  ]
  node [
    id 7091
    label "20512"
    size 6
    centroid "3_66_0;7_20_4"
    maxLenId 1
    members 3
    members 7
    members 38
    members 40
    members 42
    members 46
    seqIDs "3_66_0"
    seqIDs "42_7_15"
    seqIDs "7_20_4"
    seqIDs "46_11_60"
    seqIDs "40_5_95"
    seqIDs "38_5_95"
    hasEnd 1
    protein "MVHSDEICRLSGVSEFDIVSELFLKRRPELPTFPLYRVFRIVDRLVVPIVFHSIATVDPRQPRRFVSRMVWNAW;MIHSDEICRLSGVSKFDIIPKLFLKRRPELPTFPLYRVFCVVDRLVVPIVFHSIATVDPRQPRRFVSRMVWNAW"
    dna "ATGGTCCATTCCGACGAGATATGCCGCCTCTCGGGCGTCAGTGAGTTCGACATCGTCTCCGAGCTGTTCCTCAAGCGCAGGCCGGAGCTCCCGACGTTCCCGCTTTACCGTGTGTTCCGTATAGTGGATCGTCTTGTGGTCCCGATCGTCTTTCACTCCATCGCGACGGTGGATCCACGGCAGCCGAGACGATTCGTCAGCAGGATGGTCTGGAATGCCTGGTAG;ATGATCCATTCCGACGAGATATGCCGCCTCTCGGGCGTCAGTAAGTTCGACATCATCCCCAAGTTGTTCCTCAAGCGCAGGCCGGAGCTCCCGACGTTCCCGCTTTACCGTGTGTTCTGTGTAGTGGATCGTCTTGTGGTCCCGATCGTCTTTCACTCCATCGCGACGGTGGATCCACGGCAGCCGAGACGATTCGTCAGCAGGATGGTCTGGAATGCCTGGTAG"
    annotation ""
    description "hypothetical protein"
    lengths 225
    lengths 225
    lengths 225
    lengths 225
    lengths 225
    lengths 225
    longCentroidID 225
    longCentroidID "7_20_4"
    paralog 0
    mergedDNA 0
    name "group_5657"
    genomeIDs "3;7;38;40;42;46"
    geneIDs "3_66_0;42_7_15;7_20_4;46_11_60;40_5_95;38_5_95"
    degrees 2
  ]
  node [
    id 7092
    label "20513"
    size 7
    centroid "3_66_2;17_6_87;7_20_6"
    maxLenId 2
    members 3
    members 7
    members 17
    members 38
    members 40
    members 42
    members 46
    seqIDs "17_6_87"
    seqIDs "7_20_6"
    seqIDs "46_11_62"
    seqIDs "42_7_17"
    seqIDs "40_5_97"
    seqIDs "3_66_2"
    seqIDs "38_5_97"
    hasEnd 0
    protein "MLLEVPCPIRREPGWTTAGAQLQRASQKPEFDPEPGECRERVDDHPTAVTDELIPPLRLFERP;MFLAVPCPIRREPGWTTAGAQLQRAFQKPEFDPEPGECRECVDDHPTAVTDELIAPLRLFERP;MLLEVPCPIRREPGWTTAGAQLQRAFQKPEFDPEPGECRECVDDHSTAVTDELIAPLRLFERP"
    dna "ATGCTCCTCGAGGTCCCGTGTCCAATACGTCGCGAGCCCGGATGGACTACAGCGGGCGCACAGTTACAACGGGCCTCCCAGAAACCCGAGTTCGACCCGGAACCGGGCGAGTGCCGCGAGCGTGTCGACGACCACCCCACAGCCGTCACAGACGAATTGATCCCGCCCCTACGACTATTTGAGAGACCGTAA;ATGTTCCTCGCGGTCCCGTGTCCAATACGTCGCGAGCCCGGATGGACTACAGCGGGCGCACAGTTACAACGGGCCTTCCAGAAACCCGAGTTCGACCCGGAACCGGGCGAGTGCCGCGAGTGTGTCGACGACCACCCCACAGCCGTCACAGACGAATTGATCGCACCCCTACGACTATTTGAGAGACCGTAA;ATGCTCCTCGAGGTCCCGTGTCCAATACGTCGCGAGCCCGGATGGACTACAGCGGGCGCACAGTTACAACGGGCCTTCCAGAAACCCGAGTTCGACCCGGAACCGGGCGAGTGCCGCGAGTGTGTCGACGACCACTCCACAGCCGTCACAGACGAATTGATCGCACCCCTACGACTATTTGAGAGACCGTAA"
    annotation ""
    description "hypothetical protein"
    lengths 192
    lengths 192
    lengths 192
    lengths 192
    lengths 192
    lengths 192
    lengths 192
    longCentroidID 192
    longCentroidID "7_20_6"
    paralog 0
    mergedDNA 1
    name "group_5658"
    genomeIDs "3;7;17;38;40;42;46"
    geneIDs "17_6_87;7_20_6;46_11_62;42_7_17;40_5_97;3_66_2;38_5_97"
    degrees 2
  ]
  node [
    id 7093
    label "20514"
    size 2
    centroid "8_8_43;30_10_45"
    maxLenId 1
    members 8
    members 30
    seqIDs "8_8_43"
    seqIDs "30_10_45"
    hasEnd 0
    protein "MLLWNIHNRVSGSGDESQHRAKFGFDISQFTPLPLKLFFDADISKPE;MLFVLSEPLILFSSINPSRLNSVVNSTNRILFENFELFQDSILLWNIHNRVSGSGDELQHRAKFGFDISQFTPLLLKLFFDADISKPE"
    dna "ATGCTACTTTGGAATATCCACAATAGAGTTAGCGGCTCAGGCGACGAGAGCCAACATAGAGCGAAGTTCGGATTCGATATCAGTCAGTTCACTCCGTTGCCACTCAAACTGTTTTTCGACGCCGACATCAGCAAACCGGAGTGA;ATGCTATTCGTGCTGTCTGAGCCACTCATACTATTCAGCAGTATCAACCCCTCTCGACTTAACTCTGTGGTGAATAGTACAAATAGAATTCTGTTCGAGAATTTTGAACTATTTCAAGATAGCATACTACTCTGGAATATCCACAATAGAGTTAGCGGCTCAGGCGACGAGCTCCAACATAGAGCGAAGTTCGGATTCGATATCAGTCAGTTCACTCCGTTGCTACTCAAACTGTTCTTCGACGCCGACATCAGTAAACCGGAGTGA"
    annotation ""
    description "hypothetical protein"
    lengths 144
    lengths 267
    longCentroidID 267
    longCentroidID "30_10_45"
    paralog 0
    mergedDNA 0
    name "group_5659"
    genomeIDs "8;30"
    geneIDs "8_8_43;30_10_45"
    degrees 2
  ]
  node [
    id 7094
    label "20515"
    size 2
    centroid "8_8_45;30_10_47"
    maxLenId 1
    members 8
    members 30
    seqIDs "8_8_45"
    seqIDs "30_10_47"
    hasEnd 0
    protein "MAEDDPFADLGETLEDEPDDEPQDMDETSESETTEETSARDSVEPRDPMTDTAFSYEAAKQRPFYAREATIEDFDSWLKYELERELNQQGYQNIVVREMTDALLRTVVEEDLVDEVAERFEQARESASSESTE;MAEDDPFADLGETLEDEPDDEPQDTDDASESETTEETSAPDSVEPQDPMTDAAFSYEAAKQRPFYAREATIEDFDSWLKYELERELNQQGYQNIVVREMTDALLRTVVEEDLVDEVSERFEQARESASSESTE"
    dna "ATGGCTGAGGACGATCCGTTCGCCGACCTCGGGGAGACGCTTGAGGATGAACCGGATGACGAACCACAGGATATGGATGAAACGTCTGAATCGGAGACGACCGAGGAGACCTCTGCTCGGGACTCGGTTGAGCCGCGGGACCCGATGACCGATACTGCGTTCAGCTATGAAGCTGCCAAACAGCGCCCCTTCTATGCCCGTGAGGCTACGATCGAGGACTTCGATTCCTGGCTGAAGTACGAATTGGAGCGGGAACTCAACCAGCAGGGCTACCAGAACATCGTCGTTCGGGAAATGACTGATGCTCTTCTCCGAACCGTCGTGGAGGAAGATCTCGTAGACGAAGTGGCCGAACGATTCGAACAAGCTCGCGAATCTGCTTCTTCAGAATCGACTGAATAG;ATGGCTGAGGACGATCCGTTTGCCGACCTCGGGGAGACGCTCGAGGATGAACCGGATGACGAACCCCAGGATACGGATGACGCGTCTGAATCGGAGACGACCGAGGAGACCTCTGCTCCGGACTCAGTCGAGCCGCAGGACCCGATGACCGATGCCGCGTTCAGCTACGAGGCAGCCAAACAGCGCCCTTTCTACGCCCGTGAGGCTACGATTGAGGACTTCGATTCCTGGCTGAAGTACGAATTAGAGCGCGAGCTCAACCAGCAGGGCTACCAGAACATCGTCGTTCGGGAGATGACTGATGCTCTTCTCCGAACCGTTGTGGAGGAAGACCTCGTGGACGAAGTGTCTGAACGGTTCGAACAAGCCCGCGAGTCTGCTTCTTCAGAATCGACTGAATAG"
    annotation ""
    description "hypothetical protein"
    lengths 402
    lengths 402
    longCentroidID 402
    longCentroidID "8_8_45"
    paralog 0
    mergedDNA 0
    name "group_5660"
    genomeIDs "8;30"
    geneIDs "8_8_45;30_10_47"
    degrees 3
  ]
  node [
    id 7095
    label "20520"
    size 47
    centroid "46_3_242;13_1_478;8_0_949;0_11_38;19_10_20;1_0_224"
    maxLenId 5
    members 0
    members 1
    members 2
    members 3
    members 4
    members 5
    members 6
    members 7
    members 8
    members 9
    members 10
    members 11
    members 12
    members 13
    members 14
    members 15
    members 16
    members 17
    members 18
    members 19
    members 20
    members 21
    members 22
    members 23
    members 24
    members 25
    members 26
    members 27
    members 28
    members 29
    members 30
    members 31
    members 32
    members 33
    members 34
    members 35
    members 36
    members 37
    members 38
    members 39
    members 40
    members 41
    members 42
    members 43
    members 44
    members 45
    members 46
    seqIDs "0_11_38"
    seqIDs "20_3_188"
    seqIDs "2_1_957"
    seqIDs "14_0_957"
    seqIDs "10_2_364"
    seqIDs "37_8_55"
    seqIDs "6_0_957"
    seqIDs "23_2_24"
    seqIDs "21_0_2853"
    seqIDs "46_3_242"
    seqIDs "36_3_224"
    seqIDs "22_5_24"
    seqIDs "41_1_75"
    seqIDs "13_1_478"
    seqIDs "25_8_89"
    seqIDs "32_3_224"
    seqIDs "1_0_224"
    seqIDs "11_2_55"
    seqIDs "12_9_55"
    seqIDs "39_1_75"
    seqIDs "28_3_199"
    seqIDs "29_5_24"
    seqIDs "31_1_224"
    seqIDs "26_12_20"
    seqIDs "15_2_224"
    seqIDs "33_9_11"
    seqIDs "38_1_929"
    seqIDs "34_1_224"
    seqIDs "5_0_975"
    seqIDs "3_4_224"
    seqIDs "44_1_224"
    seqIDs "16_0_230"
    seqIDs "24_0_223"
    seqIDs "30_11_55"
    seqIDs "42_0_929"
    seqIDs "45_1_566"
    seqIDs "4_1_957"
    seqIDs "18_9_19"
    seqIDs "17_1_958"
    seqIDs "27_3_117"
    seqIDs "8_0_949"
    seqIDs "35_7_55"
    seqIDs "19_10_20"
    seqIDs "9_15_55"
    seqIDs "40_1_929"
    seqIDs "43_1_566"
    seqIDs "7_11_19"
    hasEnd 0
    protein "VPIRTTVHAYGEGELVDGDDGPELDAPEDAPVVYTQAAQHGREVNGTAVLRRLHDRLVGDGAEGASGAETGDGAEPTAAGLTGTLVTVPVADPLTFDRVSYTTPESLDSRQPNMNRCWPGDPEGSLHDRMAAQLWAFAGEADAIVDLHTGSPSMATHAVYMRGDDACRGLAEAFGTDLLLAEAAGDDADTEWDERGFAGKLRVAATREGIPTITPELAHSREVVPAAVETGVAGMIGALRHEGLLDGEPEPWDGVVARNHLGRVTAGDSGLFVPEPDLAVGDRVTEGDCVGEVFDPTTFETHQVARADRDGIAYSVAREATVTAGATLVGVAERIDVE;MHTSRELTLARLPSGVPIRTTVHAYGEGELVDGDDGPELDAPEDAPVVYTQAAQHGREVNGTAVLRRLHDRLVGDGAEGASGAETGDGAEPTAAGLTGTLVTVPVADPLTFDRVSYTTPESLDSRQPNMNRCWPGDPEGSLHDRMAARLWAFAGEADAIVDLHTGSPSMATHAVYMRGDDACRGLAEAFGTDLLLAEAAGDDADTEWDERGFAGKLRVAATREGIPTITPELAHSREVVPAAVETGVAGMIGALRHEGLLDGEPEPWDGVVARNHLGRVTAGDSGLFVPEPDLAVGDRVTEGDCVGEVFDPTTFETHQVARADRDGIAYSVAREATVTAGATLVGVAERIDVE;MHTSRSLTLARLPSGVPIRTTVHAYGEGEIVHGDGGPELDAPGDAPVVYAQAAQHGREVNGTAVLRRLHDRLVGDGAEGASGAETGDGAEPTAAGLTGTLVTVPVADPLTFDRVSYTTPESLDSRQPNMNRCWPGDPEGSLHDRMAARLWAFAGEADAIVDLHTGSPSMATHAVYMRGDDACRGLAEAFGTDLLLAEAAGDDADTEWDERGFAGKLRVAATREGIPTITPELAHSKEIVPEAVEAGVSGMIGALRHEGVLAGEPDAWDGVVARNHLGRVIADDSGLFVPESDLAVGDRVREGERVGEVFDPTTFETLQVARADRDGIAYSVAREATVTAGATLVGVAERIDGA;MHTSRELTLARLPSGVPIRTTVHAYGEGELVDGDDGPELDAPEDAPVVYTQAAQHGREVNGTAVLRRLHERLVGEASETGAEGGPSAADLDGTLVTVPVADPLTFDRVSYTTPESLDSRQPNMNRCWPGDPEGSLHDRMATRLWAFAGEADAIVDLHTGSPSMATHAVYMRGDDACRGLAEAFGTDLLLAEAAGDDADTEWDERGFAGKLRVAATREGIPTITPELAHSREVVPAAVETGVAGMIGALRHEGLLDGEPEPWDGVVARNHLGRVTAGDSGLFVPEPDLAVGDRVTEGDCVGEVFDPTTFETHQVARADRDGIAYSVAREATVTAGATLVGVAERIDVE;MHTSRSLTLARLPSGVPIRTTVHAYGEGEIVHGDGGPELDAPGDAPVVYAQAAQHGREVNGTAVLRRLHDRLVGDGAEGASGAETGAEGGPSAADLDGTLVTVPVADPLTFDRVSYTTPESLDSRQPNMNRCWPGDPEGSLHERMAARLWAFAGEADAIVDLHTGSPSMATHAVYMRGDDACRGLAEAFGTDLLLAEAAGDDADTEWDERGFAGKLRVAATREGIPTITPELAHSREVVPAAVETGVAGMIGALRHEGLLDGEPEPWDGVVARNHLGRVTAGDSGLFVPEPDLAVGDRVTEGDRVGEVFDPTTFETHQVARADRSGIAYSVAREATVTAGATLVGVAERIDVE;MHTSRSLTLARLPSGVPIRTTVHAYGEGEIVHGDGGPELDAPGDAPVVYAQAAQHGREVNGTAVLRRLHDRLVGDGAEGASGAETGDGAEPTAAGLTGTLVTVPVADPLTFDRVSYTTPESLDSRQPNMNRCWPGDPEGSLHDRMAARLWAFAGEADAIVDLHTGSPSMATHAVYMRGDDACRGLAEAFGTDLLLAEAAGDDADTEWDERGFAGKLRVAATREGIPTITPELAHSREVVPAAVETGVAGMIGALRHEGLLDGEPEPWDGVVARNHLGRVTAGDSGLFVPEPDLAVGDRVTEGDRVGEVFDPTTFETHQVARADRSGIAYSVAREATVTAGATLVGVAERIDVE"
    dna "GTGCCGATCCGGACGACCGTCCACGCGTACGGCGAGGGCGAACTCGTCGACGGCGACGACGGCCCCGAACTCGACGCGCCCGAGGACGCGCCCGTGGTGTACACGCAAGCGGCCCAACACGGCCGGGAGGTGAACGGGACCGCGGTGCTCCGGCGGCTCCACGACCGGCTCGTCGGCGACGGCGCCGAGGGCGCGTCCGGAGCCGAAACCGGGGACGGAGCCGAGCCCACGGCCGCCGGTCTCACCGGCACGCTCGTGACGGTCCCCGTCGCCGACCCGCTCACCTTCGACCGGGTCTCGTACACGACGCCGGAGTCGCTCGACTCGCGCCAGCCGAACATGAACCGATGCTGGCCCGGCGACCCGGAGGGGTCGCTCCACGACCGGATGGCCGCCCAGCTCTGGGCGTTCGCGGGCGAGGCGGACGCGATCGTCGACCTCCACACCGGGTCGCCGTCGATGGCGACCCACGCGGTGTACATGCGCGGCGACGACGCCTGCCGCGGGCTCGCGGAGGCGTTCGGCACCGACCTGCTGCTCGCGGAGGCGGCCGGAGACGACGCGGACACGGAGTGGGACGAGCGCGGGTTCGCCGGGAAGCTCCGGGTCGCGGCCACCCGCGAGGGGATCCCGACGATCACGCCCGAGCTCGCCCACAGCCGGGAGGTCGTCCCGGCGGCGGTCGAGACCGGCGTAGCCGGGATGATCGGCGCGCTGCGACACGAGGGGCTGCTCGACGGCGAGCCCGAGCCGTGGGACGGCGTCGTCGCGCGCAACCACCTCGGGCGGGTGACCGCCGGCGACTCCGGGCTGTTCGTCCCCGAGCCAGACCTCGCCGTCGGGGACCGGGTGACCGAGGGCGACTGCGTCGGCGAGGTGTTCGACCCGACGACGTTCGAGACGCATCAGGTCGCGCGCGCCGACCGCGACGGGATCGCGTACTCGGTCGCCCGCGAGGCAACGGTCACCGCGGGCGCGACGCTCGTCGGCGTCGCGGAGCGGATCGACGTGGAGTGA;ATGCACACCAGCCGAGAACTGACGCTCGCGCGGCTCCCCTCGGGCGTGCCGATCCGGACGACCGTCCACGCGTACGGCGAGGGCGAACTCGTCGACGGCGACGACGGCCCCGAACTCGACGCGCCCGAGGACGCGCCCGTGGTGTACACGCAAGCGGCCCAACACGGCCGGGAGGTGAACGGGACCGCGGTGCTCCGGCGGCTCCACGACCGGCTCGTCGGCGACGGCGCCGAGGGCGCGTCCGGAGCCGAAACCGGGGACGGAGCCGAGCCCACGGCCGCCGGTCTCACCGGCACGCTCGTGACGGTCCCCGTCGCCGACCCGCTCACCTTCGACCGGGTCTCGTACACGACGCCGGAGTCGCTCGACTCGCGCCAGCCGAACATGAACCGATGCTGGCCCGGCGACCCGGAGGGGTCGCTCCACGACCGGATGGCCGCCCGGCTCTGGGCGTTCGCGGGCGAGGCGGACGCGATCGTCGACCTCCACACCGGGTCGCCGTCGATGGCGACCCACGCGGTGTACATGCGCGGCGACGACGCCTGCCGCGGGCTCGCGGAGGCGTTCGGCACCGACCTGCTGCTCGCGGAGGCGGCCGGAGACGACGCGGACACGGAGTGGGACGAGCGCGGGTTCGCCGGGAAGCTCCGGGTCGCGGCCACCCGCGAGGGGATCCCGACGATCACGCCCGAGCTCGCCCACAGCCGGGAGGTCGTCCCGGCGGCGGTCGAGACCGGCGTGGCCGGGATGATCGGCGCGCTGCGACACGAGGGGCTGCTCGACGGCGAGCCCGAGCCGTGGGACGGCGTCGTCGCGCGCAACCACCTCGGGCGGGTGACCGCCGGCGACTCCGGGCTGTTCGTCCCCGAGCCAGACCTCGCCGTCGGGGACCGGGTGACCGAGGGCGACTGCGTCGGCGAGGTGTTCGACCCGACGACGTTCGAGACGCATCAGGTCGCGCGCGCCGACCGCGACGGGATCGCGTACTCGGTCGCCCGCGAGGCAACGGTCACCGCGGGCGCGACGCTCGTCGGCGTCGCGGAGCGGATCGACGTGGAGTGA;ATGCACACAAGTCGCAGCCTCACCCTCGCGCGGCTCCCGTCGGGCGTGCCGATCCGGACGACCGTCCACGCCTACGGCGAGGGGGAGATCGTCCACGGAGACGGCGGGCCAGAGCTCGACGCGCCCGGAGACGCGCCCGTGGTGTACGCGCAGGCGGCTCAGCACGGTCGGGAGGTGAACGGGACCGCGGTGCTCCGGCGGCTCCACGACCGGCTCGTCGGCGACGGCGCCGAGGGCGCGTCCGGAGCCGAAACCGGGGACGGAGCCGAGCCCACGGCCGCCGGTCTCACCGGCACGCTCGTGACGGTCCCCGTCGCCGACCCGCTCACCTTCGACCGGGTCTCGTACACGACGCCGGAGTCGCTCGACTCGCGCCAGCCGAACATGAACCGATGCTGGCCCGGCGACCCGGAGGGGTCGCTCCACGACCGGATGGCCGCCCGGCTCTGGGCGTTCGCGGGCGAGGCGGACGCGATCGTCGACCTCCACACCGGGTCGCCGTCGATGGCGACCCACGCGGTGTACATGCGCGGCGACGACGCCTGCCGCGGGCTCGCGGAGGCGTTCGGCACCGACCTGCTGCTCGCGGAGGCGGCCGGAGACGACGCGGACACGGAGTGGGACGAGCGCGGGTTCGCCGGGAAGCTCCGGGTCGCCGCCACCCGTGAAGGGATCCCGACGATCACGCCCGAACTCGCGCACAGCAAGGAGATCGTTCCGGAGGCGGTGGAAGCGGGCGTCTCCGGAATGATCGGCGCGCTGCGGCACGAGGGGGTCCTCGCGGGCGAGCCCGACGCGTGGGACGGGGTCGTCGCCCGCAACCACCTCGGACGCGTCATCGCCGACGACTCCGGGCTGTTCGTCCCCGAGTCCGACCTCGCGGTCGGCGACCGGGTGCGCGAGGGCGAGCGGGTCGGCGAGGTGTTCGACCCGACGACGTTCGAGACGCTCCAGGTCGCGCGCGCCGACCGCGACGGGATCGCCTACTCGGTCGCCCGGGAGGCGACCGTCACCGCGGGCGCGACGCTCGTCGGCGTCGCGGAGCGGATCGACGGAGCGTAG;ATGCACACCAGCCGAGAACTGACGCTCGCGCGGCTCCCCTCGGGCGTGCCGATCCGGACGACCGTCCACGCGTACGGCGAGGGCGAACTCGTCGACGGCGACGACGGCCCCGAACTCGACGCGCCCGAGGACGCGCCCGTGGTGTACACGCAAGCGGCCCAACACGGCCGGGAGGTGAACGGGACCGCGGTCCTCAGGCGGCTCCACGAGCGGCTCGTCGGCGAGGCGTCCGAGACCGGAGCCGAGGGCGGGCCGTCGGCCGCCGACCTCGACGGCACGCTGGTGACGGTGCCGGTCGCCGACCCGCTCACCTTCGACCGGGTCTCGTACACGACGCCGGAGTCGCTCGACTCGCGCCAGCCGAACATGAACCGATGCTGGCCCGGCGACCCGGAGGGGTCGCTCCACGACCGGATGGCCACCCGGCTCTGGGCGTTCGCGGGCGAGGCGGACGCGATCGTCGACCTCCACACCGGGTCGCCGTCGATGGCGACCCACGCGGTGTACATGCGCGGCGACGACGCCTGCCGCGGGCTCGCGGAGGCGTTCGGCACCGACCTGCTGCTCGCGGAGGCGGCCGGAGACGACGCGGACACGGAGTGGGACGAGCGCGGGTTCGCCGGGAAGCTCCGGGTCGCGGCCACCCGCGAGGGGATCCCGACGATCACGCCCGAGCTCGCCCACAGCCGGGAGGTCGTCCCGGCGGCGGTCGAGACCGGCGTAGCCGGGATGATCGGCGCGCTGCGACACGAGGGGCTGCTCGACGGCGAGCCCGAGCCGTGGGACGGCGTCGTCGCGCGCAACCACCTCGGGCGGGTGACCGCCGGCGACTCCGGGCTGTTCGTCCCCGAGCCAGACCTCGCCGTCGGGGACCGGGTGACCGAGGGCGACTGCGTCGGCGAGGTGTTCGACCCGACGACGTTCGAGACGCATCAGGTCGCGCGCGCCGACCGCGACGGGATCGCGTACTCGGTCGCCCGCGAGGCAACGGTCACCGCGGGCGCGACGCTCGTCGGCGTCGCGGAGCGGATCGACGTGGAGTGA;ATGCACACAAGTCGCAGCCTCACCCTCGCGCGGCTCCCGTCGGGCGTGCCGATCCGGACGACCGTCCACGCCTACGGCGAGGGGGAAATCGTCCACGGAGACGGCGGGCCAGAGCTCGACGCGCCCGGAGACGCGCCCGTGGTGTACGCGCAGGCGGCTCAGCACGGTCGGGAGGTGAACGGGACCGCGGTGCTCCGGCGGCTCCACGACCGGCTCGTCGGCGACGGCGCCGAGGGCGCGTCCGGAGCCGAAACCGGAGCCGAGGGCGGGCCGTCGGCCGCCGACCTCGACGGCACGCTGGTGACGGTGCCGGTCGCCGACCCGCTCACCTTCGACCGGGTCTCGTACACGACGCCGGAGTCGCTCGACTCGCGCCAGCCGAACATGAACCGATGCTGGCCCGGCGACCCGGAGGGGTCGCTCCACGAGCGGATGGCCGCCCGGCTCTGGGCGTTCGCGGGCGAGGCGGACGCGATCGTCGACCTCCACACCGGGTCGCCGTCGATGGCGACCCACGCGGTGTACATGCGCGGCGACGACGCCTGCCGCGGGCTCGCGGAGGCGTTCGGCACCGACCTGCTGCTCGCGGAGGCGGCCGGAGACGACGCGGACACGGAGTGGGACGAGCGCGGGTTCGCCGGGAAGCTCCGGGTCGCGGCCACCCGCGAGGGGATCCCGACGATCACGCCCGAGCTCGCCCACAGCCGGGAGGTCGTCCCGGCGGCGGTCGAGACCGGCGTGGCCGGGATGATCGGCGCGCTGCGACACGAGGGGCTGCTCGACGGCGAGCCCGAGCCGTGGGACGGCGTCGTCGCGCGCAACCACCTCGGGCGGGTGACCGCCGGCGACTCCGGGCTGTTCGTCCCCGAGCCAGACCTCGCCGTCGGGGACCGGGTGACCGAGGGCGACCGCGTCGGCGAGGTGTTCGACCCGACGACGTTCGAGACGCATCAGGTCGCGCGCGCCGACCGCAGCGGGATCGCGTACTCGGTCGCCCGCGAGGCAACGGTTACCGCGGGCGCGACGCTCGTCGGCGTCGCGGAGCGGATCGACGTGGAGTGA;ATGCACACAAGTCGCAGCCTCACCCTCGCGCGGCTCCCGTCGGGCGTGCCGATCCGGACGACCGTCCACGCCTACGGCGAGGGGGAGATCGTCCACGGAGACGGCGGGCCAGAGCTCGACGCGCCCGGAGACGCGCCCGTGGTGTACGCGCAGGCGGCTCAGCACGGTCGGGAGGTGAACGGGACCGCGGTGCTCCGGCGGCTCCACGACCGGCTCGTCGGCGACGGCGCCGAGGGCGCGTCCGGAGCCGAAACCGGGGACGGAGCCGAGCCCACGGCCGCCGGTCTCACCGGCACGCTCGTGACGGTCCCCGTCGCCGACCCGCTCACCTTCGACCGGGTCTCGTACACGACGCCGGAGTCGCTCGACTCGCGCCAGCCGAACATGAACCGATGCTGGCCCGGCGACCCGGAGGGGTCGCTCCACGACCGGATGGCCGCCCGGCTCTGGGCGTTCGCGGGCGAGGCGGACGCGATCGTCGACCTCCACACCGGGTCGCCGTCGATGGCGACCCACGCGGTGTACATGCGCGGCGACGACGCCTGCCGCGGGCTCGCGGAGGCGTTCGGCACCGACCTGCTGCTCGCGGAGGCGGCCGGAGACGACGCGGACACGGAGTGGGACGAGCGCGGGTTCGCCGGGAAGCTCCGGGTCGCGGCCACCCGCGAGGGGATCCCGACGATCACGCCCGAGCTCGCCCACAGCCGGGAGGTCGTCCCGGCGGCGGTCGAGACCGGCGTGGCCGGGATGATCGGCGCGCTGCGACACGAGGGGCTGCTCGACGGCGAGCCCGAGCCGTGGGACGGCGTCGTCGCGCGCAACCACCTCGGGCGGGTGACCGCCGGCGACTCCGGGCTGTTCGTCCCCGAGCCAGACCTCGCTGTCGGGGACCGGGTGACCGAGGGCGACCGCGTCGGCGAGGTGTTCGACCCGACGACGTTCGAGACGCATCAGGTCGCGCGCGCCGACCGCAGCGGGATCGCGTACTCGGTCGCCCGCGAGGCAACGGTCACCGCGGGCGCGACGCTCGTCGGCGTCGCGGAGCGGATCGACGTGGAGTGA"
    annotation "doeB_1;doeB_2"
    description "N-alpha-acetyl-L-24-diaminobutyric acid deacetylase"
    lengths 1017
    lengths 1062
    lengths 1062
    lengths 1062
    lengths 1062
    lengths 1062
    lengths 1044
    lengths 1044
    lengths 1044
    lengths 1044
    lengths 1044
    lengths 1044
    lengths 1044
    lengths 1044
    lengths 1044
    lengths 1044
    lengths 1062
    lengths 1062
    lengths 1062
    lengths 1062
    lengths 1062
    lengths 1062
    lengths 1062
    lengths 1062
    lengths 1062
    lengths 1062
    lengths 1062
    lengths 1062
    lengths 1062
    lengths 1062
    lengths 1062
    lengths 1062
    lengths 1062
    lengths 1062
    lengths 1062
    lengths 1062
    lengths 1062
    lengths 1062
    lengths 1062
    lengths 1062
    lengths 1062
    lengths 1062
    lengths 1062
    lengths 1062
    lengths 1062
    lengths 1062
    lengths 1062
    longCentroidID 1062
    longCentroidID "8_0_949"
    paralog 0
    mergedDNA 1
    name "doeB_1~~~doeB_2"
    genomeIDs "0;1;2;3;4;5;6;7;8;9;10;11;12;13;14;15;16;17;18;19;20;21;22;23;24;25;26;27;28;29;30;31;32;33;34;35;36;37;38;39;40;41;42;43;44;45;46"
    geneIDs "0_11_38;20_3_188;2_1_957;14_0_957;10_2_364;37_8_55;6_0_957;23_2_24;21_0_2853;46_3_242;36_3_224;22_5_24;41_1_75;13_1_478;25_8_89;32_3_224;1_0_224;11_2_55;12_9_55;39_1_75;28_3_199;29_5_24;31_1_224;26_12_20;15_2_224;33_9_11;38_1_929;34_1_224;5_0_975;3_4_224;44_1_224;16_0_230;24_0_223;30_11_55;42_0_929;45_1_566;4_1_957;18_9_19;17_1_958;27_3_117;8_0_949;35_7_55;19_10_20;9_15_55;40_1_929;43_1_566;7_11_19"
    degrees 3
  ]
  node [
    id 7096
    label "20522"
    size 47
    centroid "19_17_46;19_46_10;0_7_31"
    maxLenId 2
    members 0
    members 1
    members 2
    members 3
    members 4
    members 5
    members 6
    members 7
    members 8
    members 9
    members 10
    members 11
    members 12
    members 13
    members 14
    members 15
    members 16
    members 17
    members 18
    members 19
    members 20
    members 21
    members 22
    members 23
    members 24
    members 25
    members 26
    members 27
    members 28
    members 29
    members 30
    members 31
    members 32
    members 33
    members 34
    members 35
    members 36
    members 37
    members 38
    members 39
    members 40
    members 41
    members 42
    members 43
    members 44
    members 45
    members 46
    seqIDs "20_7_35"
    seqIDs "44_0_408"
    seqIDs "26_3_10"
    seqIDs "2_0_946"
    seqIDs "43_0_294"
    seqIDs "32_0_381"
    seqIDs "5_2_372"
    seqIDs "31_0_284"
    seqIDs "36_0_408"
    seqIDs "25_36_10"
    seqIDs "24_2_121"
    seqIDs "46_0_239"
    seqIDs "39_0_735"
    seqIDs "34_0_408"
    seqIDs "17_0_915"
    seqIDs "10_1_348"
    seqIDs "14_2_349"
    seqIDs "21_0_1386"
    seqIDs "41_0_735"
    seqIDs "13_0_349"
    seqIDs "45_0_408"
    seqIDs "15_0_349"
    seqIDs "8_1_81"
    seqIDs "18_8_24"
    seqIDs "27_6_31"
    seqIDs "1_2_156"
    seqIDs "11_1_65"
    seqIDs "22_1_416"
    seqIDs "28_0_205"
    seqIDs "19_46_10"
    seqIDs "12_0_352"
    seqIDs "37_0_359"
    seqIDs "16_2_82"
    seqIDs "30_3_356"
    seqIDs "19_17_46"
    seqIDs "35_0_350"
    seqIDs "29_2_40"
    seqIDs "0_7_31"
    seqIDs "38_0_356"
    seqIDs "3_0_349"
    seqIDs "7_6_100"
    seqIDs "40_0_356"
    seqIDs "6_2_85"
    seqIDs "25_3_0"
    seqIDs "4_0_349"
    seqIDs "33_0_735"
    seqIDs "23_6_38"
    seqIDs "9_0_375"
    seqIDs "42_1_61"
    hasEnd 1
    protein "MRTAALPPVVAAVVALAVSGIRRLAPILLESSVSLPSTEALSTYLLILTDINT;MSARFTAFLLVYGLLFGVAFLAGLRDADASAASTALATGASATAAFLLGSAAVLWYLGPERGPVATAVFALGASLGVGIQFAVVAYAGVALGESRGDGPISTRP;MRTAALPPVVAAVVALAVSGIRRLAPILLESSVSLPSTEALSTYLLSARFTAFLLVYGLLFGVAFLAGLRDADASAASTALATGASATAAFLLGSAAVLWYLGPERGPVATAVFALGASLGVGIQFAVVAYAGVALGESRGDGPISTRP"
    dna "ATGCGCACGGCAGCCCTCCCCCCCGTCGTCGCCGCGGTCGTCGCGCTCGCGGTCAGCGGCATCAGGCGCCTCGCGCCGATACTGCTCGAGTCGTCGGTCTCGCTGCCGTCGACCGAGGCGCTCTCGACGTACCTCCTGATACTCACGGACATAAATACGTGA;ATGAGCGCCCGGTTCACGGCGTTTTTGCTGGTGTACGGGCTCCTGTTCGGCGTCGCTTTCCTCGCAGGACTGCGCGACGCGGACGCCTCCGCGGCGTCGACCGCGCTGGCGACGGGCGCGAGCGCGACCGCCGCGTTCCTGCTCGGCTCGGCCGCCGTCCTCTGGTACCTCGGTCCGGAGCGCGGCCCGGTCGCCACCGCCGTCTTCGCCCTCGGCGCGAGCCTCGGCGTCGGGATCCAGTTCGCGGTCGTCGCGTACGCCGGGGTCGCGCTCGGCGAGAGCCGCGGCGACGGGCCGATCTCGACGCGCCCCTGA;ATGCGCACGGCAGCCCTCCCCCCCGTCGTCGCCGCGGTCGTCGCGCTCGCGGTCAGCGGCATCAGGCGCCTCGCGCCGATACTGCTCGAGTCGTCGGTCTCGCTGCCGTCGACCGAGGCGCTCTCGACGTACCTCCTGAGCGCCCGGTTCACGGCGTTTTTGCTGGTGTACGGGCTCCTGTTCGGCGTCGCTTTCCTCGCGGGACTGCGCGACGCGGACGCCTCCGCGGCGTCGACCGCGCTGGCGACGGGCGCGAGCGCGACCGCCGCGTTCCTGCTCGGCTCGGCCGCCGTCCTCTGGTACCTCGGTCCGGAGCGCGGCCCGGTCGCCACCGCCGTCTTCGCCCTCGGCGCGAGCCTCGGCGTCGGGATCCAGTTCGCGGTCGTCGCGTACGCCGGGGTCGCGCTCGGCGAGAGCCGCGGCGACGGGCCGATCTCGACGCGCCCCTGA"
    annotation ""
    description "hypothetical protein"
    lengths 162
    lengths 162
    lengths 315
    lengths 315
    lengths 450
    lengths 450
    lengths 450
    lengths 450
    lengths 450
    lengths 450
    lengths 450
    lengths 450
    lengths 450
    lengths 450
    lengths 450
    lengths 450
    lengths 450
    lengths 450
    lengths 450
    lengths 450
    lengths 450
    lengths 450
    lengths 450
    lengths 450
    lengths 450
    lengths 450
    lengths 450
    lengths 450
    lengths 450
    lengths 450
    lengths 450
    lengths 450
    lengths 450
    lengths 450
    lengths 450
    lengths 450
    lengths 450
    lengths 450
    lengths 450
    lengths 450
    lengths 450
    lengths 450
    lengths 450
    lengths 450
    lengths 450
    lengths 450
    lengths 450
    lengths 450
    lengths 450
    longCentroidID 450
    longCentroidID "0_7_31"
    paralog 0
    mergedDNA 1
    name "group_5661"
    genomeIDs "0;1;2;3;4;5;6;7;8;9;10;11;12;13;14;15;16;17;18;19;20;21;22;23;24;25;26;27;28;29;30;31;32;33;34;35;36;37;38;39;40;41;42;43;44;45;46"
    geneIDs "20_7_35;44_0_408;26_3_10;2_0_946;43_0_294;32_0_381;5_2_372;31_0_284;36_0_408;25_36_10;24_2_121;46_0_239;39_0_735;34_0_408;17_0_915;10_1_348;14_2_349;21_0_1386;41_0_735;13_0_349;45_0_408;15_0_349;8_1_81;18_8_24;27_6_31;1_2_156;11_1_65;22_1_416;28_0_205;19_46_10;12_0_352;37_0_359;16_2_82;30_3_356;19_17_46;35_0_350;29_2_40;0_7_31;38_0_356;3_0_349;7_6_100;40_0_356;6_2_85;25_3_0;4_0_349;33_0_735;23_6_38;9_0_375;42_1_61"
    degrees 2
  ]
  node [
    id 7097
    label "20523"
    size 3
    centroid "28_16_14;13_10_9"
    maxLenId 1
    members 13
    members 17
    members 28
    seqIDs "17_6_37"
    seqIDs "28_16_14"
    seqIDs "13_10_9"
    hasEnd 0
    protein "MDDGLGNGESTTPRELIHFVTQQTRFALINNILQHPEQLPSMYELEELNPSVSDATVYKHIQKLIGEGIVKEVALDDDQRRQGYPWKFYGLTKAGREFLEEHNLLAAEETLQQIYETISDKPEKMVKYENAPRPDDI;MDGGLGNGENTAPRELIHFVTQQTRFALINNILQHPEQLPSMYELEELNPSVSDATVYKHIQKLIGEGIVKEVALDDDQRRQGYPWKFYGLTKEGREFLEEHNLLAAEETLQQIYETISDKPEKMVKYENAPRPDDI"
    dna "ATGGATGATGGCCTTGGGAACGGTGAGAGCACGACACCACGGGAACTCATCCACTTTGTCACTCAGCAGACGCGGTTTGCCCTGATCAACAACATCCTCCAGCACCCCGAGCAGCTTCCTTCGATGTACGAACTCGAGGAGCTCAACCCCAGCGTGAGTGACGCCACTGTCTACAAGCACATCCAGAAGCTGATCGGTGAGGGCATCGTGAAGGAGGTCGCCCTGGACGACGACCAGCGCCGACAGGGCTACCCCTGGAAGTTCTACGGACTCACCAAAGCGGGTCGGGAGTTCCTGGAGGAACACAACCTGCTCGCCGCTGAAGAGACGCTTCAGCAGATCTATGAGACCATCTCCGACAAGCCCGAGAAGATGGTCAAGTACGAGAACGCGCCCCGTCCCGACGACATCTAA;ATGGACGGTGGCCTTGGGAACGGTGAGAACACGGCACCACGGGAACTCATCCATTTCGTCACTCAGCAGACGCGGTTTGCCCTGATCAACAACATCCTCCAGCACCCCGAGCAGCTTCCTTCGATGTACGAACTCGAGGAGCTCAACCCCAGCGTGAGTGACGCCACTGTCTACAAGCACATCCAGAAGCTGATCGGTGAGGGCATCGTGAAGGAGGTCGCCCTGGACGACGACCAGCGCCGACAGGGTTACCCCTGGAAGTTCTACGGACTCACCAAAGAGGGTCGGGAGTTCCTGGAGGAACACAACCTGCTCGCCGCTGAAGAGACGCTTCAGCAGATCTACGAGACCATCTCCGACAAGCCCGAGAAGATGGTCAAGTACGAGAACGCGCCCCGTCCCGACGACATCTAA"
    annotation ""
    description "hypothetical protein"
    lengths 414
    lengths 414
    lengths 414
    longCentroidID 414
    longCentroidID "28_16_14"
    paralog 0
    mergedDNA 0
    name "group_5662"
    genomeIDs "13;17;28"
    geneIDs "17_6_37;28_16_14;13_10_9"
    degrees 2
  ]
  node [
    id 7098
    label "20524"
    size 3
    centroid "28_16_16;13_10_11"
    maxLenId 1
    members 13
    members 17
    members 28
    seqIDs "17_6_39"
    seqIDs "13_10_11"
    seqIDs "28_16_16"
    hasEnd 0
    protein "MISQERLRILARELGVRQGYAEKNYVNSWLLWGIFTSGYGDNLLFKGGTALSKLYFPQSWRFSEDLDFGVEGEYQGSKQELRTVLDTIADRSGIEFEIREHHESQQDHYPTHYVDISIQYRAVLNHPNTTSIDVMVDEHVAFDPVQHTHAYEDVPEFDLQAYSVEEIFAEKLRAIYQRGAARDYYDLYQLLETDSVAINFADVGPAFDAKCKHDGLTVDLNDGLPDEQQETIRHQWETTLPDLTGDPPAFEMVWEQLDTVISQQGSP;MISQDRLRILARELGVRQGYAEKNYVNSWLLWGIFTSDYGDNLLFKGGTALSKLYFPQSWRFSEDLDFGVEGEYQGSKQELRAVLDTIADRSGIEFEIREHHESQQDHYPTHYVDISIQYRAVLNHPNTTSIDVMVDEHVAFDPVQHTHAYEDVPEFDLQAYSVEEIFAEKLRAIYQRGAARDYYDLYQLLETDSVAINFADVGPAFDAKCKHDGLTVDLNEGLPDEQQETIRHQWETTLPDLTGDPPAFEMVWEQLDTVISQQESS"
    dna "ATGATCAGTCAGGAGCGGCTCCGGATTCTCGCTCGTGAACTGGGCGTTCGGCAAGGGTACGCCGAGAAGAACTACGTTAATTCGTGGCTCCTCTGGGGCATCTTCACGAGCGGCTACGGCGACAACCTCCTGTTCAAAGGCGGGACCGCGCTGTCCAAGCTGTATTTCCCGCAATCGTGGCGGTTCTCGGAGGACCTCGATTTTGGCGTAGAAGGGGAGTACCAGGGGTCCAAACAGGAGCTCCGAACGGTCCTCGATACGATTGCCGACCGCTCTGGCATCGAATTCGAGATTCGCGAGCACCACGAATCCCAGCAGGACCACTACCCGACCCACTACGTCGACATCAGCATTCAGTACCGCGCCGTACTTAACCACCCCAACACGACCAGCATCGACGTGATGGTCGACGAGCACGTCGCCTTCGACCCTGTTCAGCACACGCACGCGTACGAAGACGTGCCCGAATTCGATCTCCAGGCGTACAGCGTCGAGGAGATCTTCGCCGAAAAGCTCCGAGCGATCTACCAGCGCGGAGCCGCCCGTGACTACTATGATCTCTATCAGCTGCTCGAAACCGATTCAGTCGCGATCAACTTTGCCGACGTGGGGCCCGCCTTCGACGCGAAGTGTAAACACGATGGGCTCACCGTTGATCTGAACGACGGACTCCCGGACGAGCAACAAGAGACGATCCGCCACCAGTGGGAGACCACGCTGCCGGATCTAACCGGTGATCCGCCGGCGTTCGAAATGGTCTGGGAACAGTTGGACACGGTGATCTCCCAACAGGGATCGCCGTAG;ATGATCAGTCAGGACCGGCTCCGGATTCTCGCTCGCGAACTGGGCGTTCGGCAAGGGTACGCCGAAAAGAACTACGTCAATTCGTGGCTCCTCTGGGGCATCTTCACGAGCGACTACGGCGACAACCTCCTGTTCAAAGGCGGGACCGCGCTGTCCAAGCTGTATTTCCCGCAATCGTGGCGATTCTCGGAGGACCTCGATTTTGGCGTCGAAGGGGAGTACCAGGGGTCCAAACAGGAGCTCCGAGCGGTCCTCGATACGATTGCAGACCGCTCTGGCATCGAATTCGAGATTCGAGAGCACCACGAATCCCAGCAGGACCACTACCCGACCCACTACGTCGACATCAGCATTCAGTACCGCGCCGTCCTCAACCACCCCAACACGACCAGCATCGACGTGATGGTCGACGAGCACGTCGCCTTCGACCCTGTTCAGCATACGCACGCGTACGAAGACGTGCCCGAATTCGACCTACAAGCGTACAGCGTCGAGGAGATCTTCGCCGAAAAGCTCCGAGCGATCTACCAGCGCGGGGCCGCCCGTGACTACTACGACCTCTATCAGCTGCTCGAAACCGATTCGGTCGCGATCAACTTTGCCGACGTGGGGCCCGCCTTCGACGCGAAGTGCAAACACGATGGGCTCACCGTTGATCTGAACGAAGGACTCCCGGACGAGCAACAAGAAACGATCCGCCACCAGTGGGAGACCACGCTGCCGGATCTGACCGGTGATCCGCCGGCGTTCGAAATGGTCTGGGAACAGCTGGACACGGTGATCTCCCAACAGGAATCGTCGTAG"
    annotation ""
    description "hypothetical protein"
    lengths 804
    lengths 804
    lengths 804
    longCentroidID 804
    longCentroidID "28_16_16"
    paralog 0
    mergedDNA 0
    name "group_5663"
    genomeIDs "13;17;28"
    geneIDs "17_6_39;13_10_11;28_16_16"
    degrees 2
  ]
  node [
    id 7099
    label "20525"
    size 5
    centroid "9_12_30;38_2_314"
    maxLenId 0
    members 9
    members 38
    members 40
    members 42
    members 46
    seqIDs "46_11_11"
    seqIDs "9_12_30"
    seqIDs "38_2_314"
    seqIDs "42_12_10"
    seqIDs "40_7_53"
    hasEnd 0
    protein "MRTGAQTTESGTTAGRGRPSDGTHLTTEVVFETLSSRRRRYILHYLRQVDDSVAIRDLSEQLAAWESHIDRRDVTPKQRKRVYTALHQTHLPMMDRVGAVVYDKDRGTVTMTEDLQTFDIYLDVVSQDDIPWSQFYLALGAVLSALVAVAALGFPPFSYVGGFGYALFVAAGFTLVGCVHTLRDRRTLVGTAATPAEVEPPREIVEDM;MKGGAQSGTTAGRGRLSDGTRLTTEVVFETLSSRRRRYILHYLRQVDDSVAIRDLSEQLAAWESHIDRRDVTPKQRKRVYTALHQTHLPMMDRVGAVVYDKDRGTVTMTEDLQTFDVYLDVVSQDDIPWSQFYLALGAVLSALVAVAALGFPPFSYVGGFGYALFVAAGFTLVGCVHTLRDRRTLVGTAATPAEVEPPREIVEDM"
    dna "ATGAGAACTGGTGCGCAGACAACGGAGTCCGGAACCACAGCCGGTAGGGGGAGGCCGTCGGACGGTACGCACCTGACGACGGAGGTGGTTTTCGAGACGTTAAGCAGTCGGCGGCGTCGGTATATCCTCCACTACCTGAGGCAGGTGGATGACTCGGTGGCGATCCGCGACCTCTCCGAACAGCTCGCAGCGTGGGAGAGCCACATCGACCGTCGGGACGTGACGCCGAAGCAGCGCAAGCGGGTGTACACCGCGCTCCACCAGACGCACCTACCGATGATGGACCGGGTGGGCGCCGTCGTCTACGACAAGGATCGCGGGACGGTCACCATGACTGAGGACCTCCAGACATTCGACATCTACCTCGACGTGGTGTCGCAAGACGACATCCCTTGGAGTCAGTTCTACCTCGCGCTGGGAGCCGTCCTCTCGGCGTTGGTGGCGGTCGCCGCGCTTGGATTCCCGCCGTTCTCGTACGTGGGTGGGTTCGGGTACGCCCTGTTCGTCGCCGCAGGGTTCACGCTCGTTGGTTGTGTACACACCCTCCGGGACCGGCGGACGCTTGTCGGAACCGCCGCGACACCGGCGGAGGTGGAACCTCCCCGTGAAATCGTAGAAGACATGTAG;ATGAAAGGGGGAGCGCAGTCCGGAACCACAGCCGGTAGGGGGAGACTGTCGGACGGTACGCGCCTGACGACGGAGGTGGTTTTCGAGACGTTAAGCAGTCGGCGGCGTCGGTATATCCTCCACTACCTGAGGCAGGTGGATGACTCGGTGGCGATCCGCGACCTCTCCGAACAGCTCGCAGCGTGGGAGAGCCACATCGACCGTCGGGACGTGACGCCGAAGCAGCGCAAGCGGGTGTACACCGCGCTCCACCAGACGCACCTACCGATGATGGACCGGGTGGGCGCCGTCGTCTACGATAAGGATCGCGGGACGGTCACCATGACTGAGGACCTCCAGACATTCGACGTCTACCTCGACGTGGTGTCGCAAGACGACATCCCCTGGAGTCAGTTCTACCTCGCGCTGGGAGCCGTCCTCTCGGCGTTGGTGGCGGTCGCCGCGCTTGGATTCCCGCCGTTCTCGTACGTGGGTGGGTTCGGGTACGCCCTGTTCGTCGCCGCAGGGTTCACGCTCGTTGGTTGTGTACACACCCTCCGGGACCGGCGGACGCTTGTCGGAACCGCCGCGACACCGGCGGAGGTGGAACCTCCCCGTGAAATCGTAGAAGACATGTAG"
    annotation ""
    description "hypothetical protein"
    lengths 627
    lengths 618
    lengths 618
    lengths 618
    lengths 618
    longCentroidID 627
    longCentroidID "9_12_30"
    paralog 0
    mergedDNA 0
    name "group_5664"
    genomeIDs "9;38;40;42;46"
    geneIDs "46_11_11;9_12_30;38_2_314;42_12_10;40_7_53"
    degrees 2
  ]
  node [
    id 7100
    label "20526"
    size 2
    centroid "9_22_20;13_2_545"
    maxLenId 1
    members 9
    members 13
    seqIDs "9_22_20"
    seqIDs "13_2_545"
    hasEnd 0
    protein "MSRDSRLVSVIIPTYDRPEHLKQALDSVLSQEYEPIEVVVVDDCPSHPVKETVRSYSSDQIQYIQHSKNKGVCAARNTGIQNASGKYVSFLDDDDRWSSEKVEKQVQLLETTDDAGVVYTGARRIDESGNTISVSIPEYSGAIAKEMLLNDFVPFSTILTYSNVIKKSGKLDENLTNWEDWEWCIRLAEQTEFEVIEEALVITDRGSHNQRSDNFEQKRDVGYGRFVKAVQPIAAQYGTLFKRKWKGHTNFHLGYAALSNGYYSDARKLFYRAIQHWPFVGKFYMYFFIALTGKRGYLATRSLKRWMVDKIN;MSRDSRLVSVIIPTYDRPEHLKQALDSVLSQGYEPIEVVVVDDCPSHPVKETVRSYSSDRIQYIQHSKNKGVCAARNTGIQNASGKYVSFLDDDDRWSSEKVEKQVQLLETTDDAGVVYTGARRVDESENTISVSIPEYNGAIAKEILLNDFVPFSTILTYSNVIKKSGKLDEKLTNWEDWEWCIRLAEQTEFEVIEEALVITDRGSHNQRSDNFEQKRDVGYGRFVKAVQPIAAQYGTLFKRKWKGHTNFHLGYAALSNGYYSDARKLFYRAIQYWPFVRKFYMYFSIALTGKRGYLATRSLKRWVVDKIN"
    dna "ATGAGTAGAGATTCACGCTTAGTTAGTGTAATCATACCAACCTATGATCGTCCAGAACATCTTAAACAAGCACTTGACAGTGTTCTCTCACAAGAGTATGAACCAATTGAGGTTGTTGTAGTTGATGACTGTCCCTCCCATCCAGTAAAAGAGACTGTTCGATCGTATTCTTCTGATCAGATCCAATATATTCAGCATAGTAAAAATAAGGGCGTCTGTGCTGCCCGGAATACTGGCATTCAGAATGCGAGTGGAAAATATGTATCATTTTTGGATGATGACGATCGGTGGAGTTCAGAGAAAGTTGAAAAGCAAGTACAGTTACTGGAAACAACCGACGATGCTGGTGTCGTGTATACCGGTGCTCGTCGTATTGATGAATCTGGAAACACAATAAGTGTGTCTATCCCTGAATATAGCGGAGCAATTGCGAAAGAAATGTTATTGAATGATTTTGTACCTTTCTCAACTATTTTAACTTATAGTAACGTGATTAAAAAGTCTGGAAAACTAGATGAAAACTTAACAAACTGGGAAGACTGGGAGTGGTGTATTCGTCTTGCTGAACAGACAGAATTTGAAGTGATTGAGGAAGCATTAGTAATTACTGATAGAGGATCACACAATCAACGAAGCGATAATTTTGAACAAAAGAGAGATGTTGGGTACGGTCGTTTTGTGAAGGCAGTCCAGCCAATAGCTGCGCAATACGGCACCCTATTTAAACGAAAGTGGAAAGGACACACAAATTTCCATCTGGGGTATGCGGCATTGAGTAATGGCTATTACTCGGATGCCCGGAAACTCTTTTATAGGGCAATCCAGCACTGGCCTTTCGTAGGTAAATTTTATATGTACTTTTTTATTGCTTTGACAGGAAAGCGGGGATATCTAGCTACACGATCTTTAAAACGATGGATGGTCGACAAAATTAATTGA;ATGAGTAGAGATTCACGCTTAGTTAGTGTAATCATACCAACCTATGATCGTCCAGAACATCTTAAACAAGCACTTGACAGTGTTCTCTCACAAGGGTATGAACCAATTGAGGTTGTTGTAGTTGATGACTGTCCCTCTCATCCAGTAAAAGAGACTGTTCGATCGTATTCTTCTGATCGGATCCAATATATCCAACATAGTAAAAATAAGGGCGTCTGTGCTGCCCGGAATACTGGCATTCAAAATGCGAGTGGAAAATATGTATCATTTTTGGATGATGACGACCGGTGGAGTTCAGAGAAAGTTGAAAAGCAAGTACAATTACTGGAAACAACCGACGATGCTGGTGTCGTGTATACCGGTGCTCGTCGTGTTGATGAATCTGAAAATACGATAAGTGTGTCTATTCCTGAATATAACGGAGCAATTGCGAAAGAGATCCTATTAAATGATTTTGTGCCTTTCTCAACTATTTTAACTTATAGTAATGTGATCAAAAAGTCTGGAAAACTAGATGAAAAGTTAACAAACTGGGAAGACTGGGAATGGTGTATTCGTCTTGCTGAACAGACAGAATTTGAAGTGATTGAGGAAGCATTAGTAATTACTGATAGAGGATCACATAATCAACGAAGCGATAATTTTGAACAAAAGAGAGATGTTGGGTACGGTCGTTTTGTGAAGGCAGTCCAGCCAATAGCTGCGCAATACGGCACCCTATTTAAACGAAAGTGGAAAGGACACACCAATTTCCATCTGGGGTATGCGGCATTGAGTAATGGTTATTACTCGGATGCCCGGAAACTGTTTTATAGGGCAATCCAATACTGGCCTTTCGTACGTAAATTTTATATGTACTTCTCCATCGCTTTGACAGGAAAGCGGGGGTATCTAGCTACACGATCTTTAAAACGATGGGTGGTTGATAAAATTAATTAA"
    annotation ""
    description "hypothetical protein"
    lengths 939
    lengths 939
    longCentroidID 939
    longCentroidID "9_22_20"
    paralog 0
    mergedDNA 0
    name "group_5665"
    genomeIDs "9;13"
    geneIDs "9_22_20;13_2_545"
    degrees 2
  ]
  node [
    id 7101
    label "20528"
    size 47
    centroid "28_2_27;0_0_4"
    maxLenId 0
    members 0
    members 1
    members 2
    members 3
    members 4
    members 5
    members 6
    members 7
    members 8
    members 9
    members 10
    members 11
    members 12
    members 13
    members 14
    members 15
    members 16
    members 17
    members 18
    members 19
    members 20
    members 21
    members 22
    members 23
    members 24
    members 25
    members 26
    members 27
    members 28
    members 29
    members 30
    members 31
    members 32
    members 33
    members 34
    members 35
    members 36
    members 37
    members 38
    members 39
    members 40
    members 41
    members 42
    members 43
    members 44
    members 45
    members 46
    seqIDs "12_2_61"
    seqIDs "40_1_878"
    seqIDs "4_1_906"
    seqIDs "8_0_898"
    seqIDs "5_0_922"
    seqIDs "29_4_139"
    seqIDs "33_10_39"
    seqIDs "43_1_515"
    seqIDs "44_1_275"
    seqIDs "9_17_49"
    seqIDs "16_0_285"
    seqIDs "27_2_350"
    seqIDs "15_1_901"
    seqIDs "3_7_113"
    seqIDs "39_1_126"
    seqIDs "10_2_312"
    seqIDs "30_0_75"
    seqIDs "37_2_64"
    seqIDs "23_32_4"
    seqIDs "19_1_233"
    seqIDs "7_0_379"
    seqIDs "28_2_27"
    seqIDs "41_1_126"
    seqIDs "13_1_427"
    seqIDs "45_1_515"
    seqIDs "22_0_26"
    seqIDs "46_3_190"
    seqIDs "0_0_4"
    seqIDs "34_1_275"
    seqIDs "11_2_107"
    seqIDs "25_6_50"
    seqIDs "24_0_274"
    seqIDs "17_1_907"
    seqIDs "18_2_354"
    seqIDs "20_1_26"
    seqIDs "1_0_275"
    seqIDs "2_1_906"
    seqIDs "32_1_26"
    seqIDs "31_1_275"
    seqIDs "36_1_515"
    seqIDs "26_75_5"
    seqIDs "6_0_906"
    seqIDs "38_1_878"
    seqIDs "35_2_398"
    seqIDs "42_0_878"
    seqIDs "14_0_906"
    seqIDs "21_0_2649"
    hasEnd 0
    protein "VQPVERAEYEGVDYAWVMQTTFVVTILVGAPAAALLSTLVTLETWGARAAFAVRIGAPIWFVTAVAVALYARRAEAGDGGSGSDADASAERDADADASAERDADADAGDAEPESTEPTDEQTDEGEKID;VQPVERAEYEGVDYAWVMQTTFVVTILVGAPAAALLSTLVTLETWGARAAFAVRIGAPIWFVTAVAVALYARRAEAGDGGSGSDADASAERDADADAGDAEPESTEPTDEQTDEGEKID"
    dna "GTGCAACCAGTCGAGCGGGCCGAGTACGAGGGGGTGGACTACGCGTGGGTGATGCAGACGACGTTCGTCGTCACCATCCTCGTCGGCGCGCCCGCCGCGGCGCTGCTGTCGACGCTCGTGACGCTGGAGACGTGGGGCGCGCGCGCCGCGTTCGCGGTCCGGATCGGCGCGCCCATCTGGTTCGTCACCGCGGTCGCTGTCGCGCTGTACGCGCGGCGCGCCGAGGCCGGCGACGGCGGCTCTGGCAGCGACGCCGACGCGAGCGCGGAACGGGACGCCGACGCTGACGCGAGCGCGGAACGAGACGCCGACGCTGACGCCGGAGACGCCGAGCCGGAGTCTACCGAGCCGACCGACGAACAGACTGACGAGGGGGAGAAGATCGACTGA;GTGCAACCAGTCGAGCGGGCCGAGTACGAGGGGGTGGACTACGCGTGGGTGATGCAGACGACGTTCGTCGTCACCATCCTCGTCGGCGCGCCCGCCGCGGCGCTGCTGTCGACGCTCGTGACGCTGGAGACGTGGGGCGCGCGCGCCGCGTTCGCGGTCCGGATCGGCGCGCCCATCTGGTTCGTCACCGCGGTCGCTGTCGCGCTGTACGCGCGGCGCGCCGAGGCCGGCGACGGCGGCTCTGGCAGCGACGCCGACGCGAGCGCGGAACGGGACGCCGACGCTGACGCCGGAGACGCCGAGCCGGAGTCTACCGAGCCGACCGACGAACAGACTGACGAGGGGGAGAAGATCGACTGA"
    annotation ""
    description "hypothetical protein"
    lengths 390
    lengths 390
    lengths 390
    lengths 390
    lengths 390
    lengths 390
    lengths 390
    lengths 390
    lengths 390
    lengths 390
    lengths 390
    lengths 390
    lengths 390
    lengths 390
    lengths 390
    lengths 360
    lengths 360
    lengths 360
    lengths 360
    lengths 360
    lengths 360
    lengths 360
    lengths 360
    lengths 360
    lengths 360
    lengths 360
    lengths 360
    lengths 360
    lengths 360
    lengths 360
    lengths 360
    lengths 360
    lengths 360
    lengths 360
    lengths 360
    lengths 360
    lengths 360
    lengths 360
    lengths 360
    lengths 360
    lengths 360
    lengths 360
    lengths 360
    lengths 360
    lengths 360
    lengths 360
    lengths 360
    longCentroidID 390
    longCentroidID "28_2_27"
    paralog 0
    mergedDNA 0
    name "group_5666"
    genomeIDs "0;1;2;3;4;5;6;7;8;9;10;11;12;13;14;15;16;17;18;19;20;21;22;23;24;25;26;27;28;29;30;31;32;33;34;35;36;37;38;39;40;41;42;43;44;45;46"
    geneIDs "12_2_61;40_1_878;4_1_906;8_0_898;5_0_922;29_4_139;33_10_39;43_1_515;44_1_275;9_17_49;16_0_285;27_2_350;15_1_901;3_7_113;39_1_126;10_2_312;30_0_75;37_2_64;23_32_4;19_1_233;7_0_379;28_2_27;41_1_126;13_1_427;45_1_515;22_0_26;46_3_190;0_0_4;34_1_275;11_2_107;25_6_50;24_0_274;17_1_907;18_2_354;20_1_26;1_0_275;2_1_906;32_1_26;31_1_275;36_1_515;26_75_5;6_0_906;38_1_878;35_2_398;42_0_878;14_0_906;21_0_2649"
    degrees 2
  ]
  node [
    id 7102
    label "20529"
    size 47
    centroid "38_0_1002;0_14_80"
    maxLenId 1
    members 0
    members 1
    members 2
    members 3
    members 4
    members 5
    members 6
    members 7
    members 8
    members 9
    members 10
    members 11
    members 12
    members 13
    members 14
    members 15
    members 16
    members 17
    members 18
    members 19
    members 20
    members 21
    members 22
    members 23
    members 24
    members 25
    members 26
    members 27
    members 28
    members 29
    members 30
    members 31
    members 32
    members 33
    members 34
    members 35
    members 36
    members 37
    members 38
    members 39
    members 40
    members 41
    members 42
    members 43
    members 44
    members 45
    members 46
    seqIDs "45_3_72"
    seqIDs "21_0_725"
    seqIDs "5_1_253"
    seqIDs "29_25_41"
    seqIDs "12_1_289"
    seqIDs "24_1_21"
    seqIDs "15_0_992"
    seqIDs "42_1_707"
    seqIDs "19_5_130"
    seqIDs "3_8_51"
    seqIDs "30_5_236"
    seqIDs "23_3_31"
    seqIDs "31_7_7"
    seqIDs "20_10_71"
    seqIDs "41_0_72"
    seqIDs "6_1_246"
    seqIDs "11_0_270"
    seqIDs "16_1_268"
    seqIDs "44_0_1071"
    seqIDs "40_0_1002"
    seqIDs "13_2_245"
    seqIDs "1_1_406"
    seqIDs "22_8_21"
    seqIDs "18_1_237"
    seqIDs "8_11_10"
    seqIDs "36_0_1071"
    seqIDs "32_7_48"
    seqIDs "34_4_88"
    seqIDs "14_1_614"
    seqIDs "28_11_67"
    seqIDs "25_2_249"
    seqIDs "7_1_413"
    seqIDs "4_0_1049"
    seqIDs "17_0_232"
    seqIDs "33_0_72"
    seqIDs "9_1_340"
    seqIDs "35_1_233"
    seqIDs "2_0_246"
    seqIDs "0_14_80"
    seqIDs "10_0_274"
    seqIDs "27_21_5"
    seqIDs "43_0_957"
    seqIDs "46_2_238"
    seqIDs "38_0_1002"
    seqIDs "39_0_72"
    seqIDs "37_1_253"
    seqIDs "26_28_41"
    hasEnd 0
    protein "MSTTRALLVGRRRGRAVGLVVGFAGVVALVLVAAFVAESVGATTAAALTDRLLPPLVFYAPGPLAAAGAYARCGGPACLTVGVVPAVVLVGTVVGVPGVNGGNPALGDVTVSFAAIGLSSAFVGYCAGVTAVLAADMLGFGGHGSGGETDGGEGDADEA;MSTTRALLVGRRRGRAVGLVVGFAGVVALVLVAAFVAESVGATTAAAMTDRLLPPLVFYAPGPLAAAGAYARCGGPACLTVGVVPAVVLGGFVLVGTLVGVPGVNGGNPALGDVTVSFAAIGLSSAFVGYCAGVTAVLAADMLGFGGHGSGGETDGGEGDADEA"
    dna "ATGTCCACCACGAGAGCGCTGCTGGTCGGCCGTCGCCGCGGCCGCGCGGTCGGACTGGTGGTCGGATTCGCCGGGGTCGTGGCCCTCGTGCTCGTCGCCGCCTTCGTCGCCGAGTCGGTCGGCGCGACGACGGCGGCCGCGCTGACCGACCGGCTCCTCCCGCCGTTAGTGTTCTACGCGCCCGGGCCGCTGGCCGCCGCCGGGGCGTACGCGCGCTGCGGGGGACCGGCCTGTCTGACCGTCGGCGTCGTGCCGGCGGTCGTCCTCGTCGGGACGGTGGTCGGCGTCCCCGGCGTCAACGGCGGGAACCCGGCGCTCGGCGACGTGACGGTGAGTTTCGCCGCGATCGGGCTGAGCAGCGCGTTTGTCGGCTACTGCGCCGGGGTGACCGCCGTCCTCGCCGCCGACATGCTGGGATTCGGCGGCCACGGCAGCGGAGGGGAGACGGACGGCGGCGAGGGGGACGCCGACGAGGCGTGA;ATGTCCACCACGAGAGCGCTGCTGGTCGGCCGTCGCCGCGGCCGCGCGGTCGGACTGGTGGTCGGATTCGCCGGGGTCGTGGCCCTCGTGCTCGTCGCCGCCTTCGTCGCCGAGTCGGTCGGCGCGACGACGGCGGCCGCGATGACCGACCGGCTCCTCCCGCCGTTAGTGTTCTACGCGCCCGGGCCGCTGGCCGCCGCCGGGGCGTACGCGCGCTGCGGGGGGCCGGCCTGTCTGACCGTCGGCGTCGTGCCGGCGGTCGTCCTCGGGGGGTTCGTCCTCGTCGGGACGCTGGTCGGCGTCCCCGGCGTCAACGGCGGGAACCCGGCGCTCGGCGACGTGACGGTGAGCTTCGCCGCGATCGGGCTGAGCAGCGCGTTTGTCGGCTACTGCGCCGGGGTGACCGCCGTCCTCGCCGCCGACATGCTGGGATTCGGCGGCCACGGCAGCGGAGGGGAGACGGACGGCGGCGAGGGGGACGCCGACGAGGCGTGA"
    annotation ""
    description "hypothetical protein"
    lengths 480
    lengths 480
    lengths 480
    lengths 495
    lengths 495
    lengths 495
    lengths 495
    lengths 495
    lengths 495
    lengths 495
    lengths 495
    lengths 495
    lengths 495
    lengths 495
    lengths 495
    lengths 495
    lengths 495
    lengths 495
    lengths 495
    lengths 495
    lengths 495
    lengths 495
    lengths 495
    lengths 495
    lengths 495
    lengths 495
    lengths 495
    lengths 495
    lengths 495
    lengths 495
    lengths 495
    lengths 495
    lengths 495
    lengths 495
    lengths 495
    lengths 495
    lengths 495
    lengths 495
    lengths 495
    lengths 495
    lengths 495
    lengths 495
    lengths 495
    lengths 495
    lengths 495
    lengths 495
    lengths 495
    longCentroidID 495
    longCentroidID "0_14_80"
    paralog 0
    mergedDNA 0
    name "group_5667"
    genomeIDs "0;1;2;3;4;5;6;7;8;9;10;11;12;13;14;15;16;17;18;19;20;21;22;23;24;25;26;27;28;29;30;31;32;33;34;35;36;37;38;39;40;41;42;43;44;45;46"
    geneIDs "45_3_72;21_0_725;5_1_253;29_25_41;12_1_289;24_1_21;15_0_992;42_1_707;19_5_130;3_8_51;30_5_236;23_3_31;31_7_7;20_10_71;41_0_72;6_1_246;11_0_270;16_1_268;44_0_1071;40_0_1002;13_2_245;1_1_406;22_8_21;18_1_237;8_11_10;36_0_1071;32_7_48;34_4_88;14_1_614;28_11_67;25_2_249;7_1_413;4_0_1049;17_0_232;33_0_72;9_1_340;35_1_233;2_0_246;0_14_80;10_0_274;27_21_5;43_0_957;46_2_238;38_0_1002;39_0_72;37_1_253;26_28_41"
    degrees 2
  ]
  node [
    id 7103
    label "20530"
    size 2
    centroid "17_9_44;26_11_76"
    maxLenId 0
    members 17
    members 26
    seqIDs "26_11_76"
    seqIDs "17_9_44"
    hasEnd 0
    protein "MPSVVLVKFFSARRGAEARSDLRRIMTEPYLTTILEEAEHVAKQHDQVARTTDNQAHEYLRYAVLRVLEGESDHLPADWTPIDGVTVGYGSDEAMYDSWGSSEDWWETVPPQERCTRFRVFFPDDHQTVPRAIVDVMGALGAWRVWTGCAAACGSYDHRERREVHYLWPEGHPVEEVLHERLSGPAEAVAPDGGRTGDVRDRLVVDENAQSKDDLEPRTKRAVAEAMDVSLLSKGGRYEVQSTSGNRYEVDVVDESCTCPDWQQRSPEGGCKHLRRVDHEIKRGRVPRPDGRLPSPVGSD;MTEPYLTTVLEEAEHVAEQHDQVARRTDNQAHEYLRYAVLRVLEGEADHLPADWTPVDGVTVGYGSDEAMYDSWGSSEDWWESVPPQGACTRFRVFFPDDHQTVPRDIVDVMAALGAWGVWTGCAAACGSYDHRERREVHYLWPEGHPVEEVLHERLSGPAEAVAPDGGRTGDVRDRLVVDENAESQDDLEPRTKRAVAEAMDVSLLSKGGRYEVQSASGNRYEVDVVDESCTCPDWQQRSPEGGCKHLRRVDHEIKRGRVPRPDGRLPSPVGSD"
    dna "ATGCCCTCCGTTGTGTTGGTTAAGTTTTTCAGCGCCCGCCGAGGGGCGGAGGCGCGTTCTGACCTCCGTCGAATAATGACTGAACCCTATCTCACGACGATCCTCGAGGAAGCCGAGCACGTTGCCAAGCAACACGACCAGGTCGCTCGAACGACAGACAACCAAGCCCACGAGTACCTCCGATACGCCGTCCTCCGGGTGCTCGAAGGCGAGTCGGACCACCTCCCAGCAGACTGGACGCCGATCGATGGCGTGACAGTCGGCTACGGGAGCGACGAGGCGATGTACGACAGCTGGGGCTCCAGCGAAGACTGGTGGGAGACCGTGCCGCCGCAAGAAAGGTGTACCCGATTCCGGGTGTTCTTCCCGGACGACCACCAGACGGTTCCCCGCGCCATCGTCGACGTGATGGGCGCGCTCGGTGCCTGGCGCGTCTGGACTGGGTGCGCAGCCGCGTGCGGCTCCTACGACCATCGCGAGCGCCGCGAAGTCCACTACCTGTGGCCGGAAGGCCATCCGGTGGAGGAAGTGCTCCACGAACGGCTCAGTGGCCCTGCGGAAGCCGTCGCTCCGGACGGTGGCCGAACGGGCGACGTTCGCGACCGACTGGTCGTCGACGAGAACGCACAGTCGAAGGACGACCTCGAGCCCCGCACGAAGCGTGCTGTCGCCGAAGCGATGGACGTCTCACTCCTCTCGAAGGGTGGCCGCTACGAGGTGCAGTCCACGTCCGGCAACAGGTACGAAGTCGACGTCGTCGACGAATCGTGTACCTGTCCCGACTGGCAGCAGCGTTCACCCGAGGGCGGCTGCAAACACCTTCGTCGCGTCGATCACGAGATCAAACGGGGCCGCGTTCCGCGCCCAGACGGCCGCCTTCCTTCCCCGGTGGGCAGCGATTGA;ATGACTGAACCCTATCTCACGACGGTCCTCGAGGAAGCCGAGCACGTTGCCGAGCAGCACGACCAGGTCGCTCGTAGGACAGACAACCAGGCCCACGAGTACCTCCGATACGCCGTCCTCCGGGTGCTCGAAGGCGAGGCGGACCACCTCCCAGCAGACTGGACGCCGGTAGACGGTGTGACCGTCGGCTACGGGAGTGACGAGGCGATGTACGACAGCTGGGGCTCCAGCGAAGACTGGTGGGAGAGTGTCCCGCCGCAGGGGGCGTGTACCCGCTTCCGGGTGTTCTTCCCGGACGACCACCAGACGGTTCCCCGCGACATCGTCGACGTGATGGCCGCGCTCGGTGCCTGGGGCGTCTGGACTGGGTGCGCAGCCGCGTGCGGCTCCTACGACCATCGCGAGCGCCGTGAGGTCCACTACCTGTGGCCGGAAGGCCATCCGGTGGAGGAAGTGCTCCACGAGCGGCTCAGTGGTCCTGCGGAAGCCGTCGCCCCGGACGGTGGCCGAACGGGCGACGTTCGCGACCGACTGGTCGTCGACGAAAACGCAGAGTCACAGGACGATCTCGAGCCCCGCACGAAGCGTGCCGTCGCCGAAGCGATGGACGTCTCACTCCTCTCGAAGGGTGGCCGCTACGAGGTGCAGTCCGCGTCCGGCAACAGGTACGAAGTCGACGTCGTCGACGAATCGTGTACCTGTCCCGACTGGCAGCAGCGTTCACCCGAGGGCGGCTGCAAACACCTTCGTCGCGTCGATCACGAGATCAAACGGGGCCGCGTTCCGCGCCCAGACGGCCGCCTTCCTTCCCCGGTGGGCAGCGATTGA"
    annotation ""
    description "hypothetical protein"
    lengths 903
    lengths 828
    longCentroidID 903
    longCentroidID "17_9_44"
    paralog 0
    mergedDNA 0
    name "group_5668"
    genomeIDs "17;26"
    geneIDs "26_11_76;17_9_44"
    degrees 2
  ]
  node [
    id 7104
    label "20531"
    size 30
    centroid "29_12_0;29_24_0;0_27_2"
    maxLenId 2
    members 0
    members 1
    members 2
    members 3
    members 4
    members 5
    members 6
    members 7
    members 8
    members 9
    members 10
    members 11
    members 12
    members 13
    members 14
    members 15
    members 16
    members 17
    members 18
    members 19
    members 20
    members 21
    members 23
    members 25
    members 26
    members 27
    members 29
    members 30
    members 35
    members 37
    seqIDs "0_27_2"
    seqIDs "12_10_50"
    seqIDs "2_10_18"
    seqIDs "3_23_2"
    seqIDs "27_29_14"
    seqIDs "8_8_7"
    seqIDs "35_31_0"
    seqIDs "4_11_18"
    seqIDs "29_24_0"
    seqIDs "16_9_79"
    seqIDs "6_11_2"
    seqIDs "18_14_41"
    seqIDs "9_49_1"
    seqIDs "37_32_0"
    seqIDs "13_5_26"
    seqIDs "19_2_37"
    seqIDs "26_33_2"
    seqIDs "23_9_44"
    seqIDs "20_13_59"
    seqIDs "21_1_86"
    seqIDs "14_9_18"
    seqIDs "25_32_13"
    seqIDs "30_13_23"
    seqIDs "1_13_2"
    seqIDs "5_25_5"
    seqIDs "15_6_23"
    seqIDs "17_10_41"
    seqIDs "29_12_0"
    seqIDs "10_15_18"
    seqIDs "11_15_18"
    seqIDs "7_12_15"
    hasEnd 1
    protein "VSNTIFLLSVLHISVVLGSASAILAWREGQSPGARPLVLLLAGQVFWSLMLIFRLRAPGVEAKLFWMYLMWIGVVAIPLGWMLFALSYTGHDRFLNWRYVSALTIVPVVTVILAILGPTQGLLQISIAQTPDLSVAQNDSGGIWYWIVAAYTYLLGGVGSALLVRLALSQMAAFRKQAYTLIGALIIPWGINLCYLTNVLSTPIDPTPVAFSVSGVIYLTAIRRYSLLRTNPAPNTTARRLVFDSTQEGILVLDLILSAKYSLG;MLNVQRDELLGSSAPETIPKYEAFPDSGVFEDFLTIQTHSGKRDFKIKTVEITTQRGQVIGSMVTLQDVTEFLRQEQRLQVLNRVLRHNIKTETNLILGYSEDLPTEAAERVKQSAFQIDELGQKGREAIRLFSRAREESDVRSIEMILKERLREVRSRFSDVTFELQCPDQDVPVDVLVSPVLSNAIENAAEHNTSDSPHVEIVASVGEQVQIEIRDNGPGIPEHELSVLSERTESVLHHGSGLGLWIIKWGTDLLGGRVQFGENEVTGTVVSISLPRKEPSAN;MLIFRLRAPGVEAKLFWMYLMWIGVVAIPLGWMLFALSYTGHDRFLNWRYVSALTVVPVVTVILAILGPTQGLLQISIAQTPDLSVAQNDSGGIWYWIVAAYTYLLGGVGSALLVRLALSQMAAFRKQAYTLIGALIIPWGINLCYLTNVLSTPIDPTPVAFSVSGVIYLTAIRRYSLLRTNPAPNTTARRLVFDSTQEGILVLDLNDNVINVNGPALEMLNVQRDELLGSSAPETIPKYEAFPDSGVFEDFLTIQTHSGKRDFKIKTVEITTQRGQVIGSMVTLQDVTEFLRQEQRLQVLNRVLRHNIKTETNLILGYSEDLPTEAAERVKQSALQIDELGQKGREAIRLFSRAREESDVRSIEMILEERLREVRSRFSDVTFELQCPDQDVPADVLVSPVLSNAIENAAEHNTSDSPHVEIVASVGEQVQIEIRDNGPGIPEHELSVLSEGTESVLHHGSGLGLWIIKWGTDLLGGRVQFGENEVTGTVVSISLPRKEPSAN"
    dna "GTGTCAAATACTATCTTTCTGCTGTCTGTGTTACACATCTCCGTCGTTCTTGGCTCAGCTTCGGCTATTTTAGCGTGGAGAGAGGGGCAATCTCCGGGGGCGAGACCTCTCGTACTGTTGCTGGCCGGGCAGGTGTTCTGGTCGCTTATGCTTATTTTTCGACTCCGAGCACCTGGTGTGGAGGCAAAGCTATTCTGGATGTACCTGATGTGGATAGGCGTCGTTGCAATCCCACTCGGGTGGATGCTGTTTGCGTTATCATACACTGGTCACGATCGTTTTTTGAACTGGAGATATGTATCGGCACTTACGATCGTCCCGGTGGTGACCGTGATTTTAGCCATTCTCGGGCCGACTCAGGGACTTCTACAGATCAGTATCGCACAAACACCAGATCTCAGCGTCGCCCAGAACGACAGCGGAGGCATCTGGTATTGGATTGTTGCCGCTTATACGTATTTACTGGGTGGCGTGGGTAGTGCCCTGTTAGTCCGGTTGGCCCTGAGCCAGATGGCTGCGTTTCGGAAGCAGGCGTATACGCTGATTGGGGCGTTGATCATTCCCTGGGGTATAAACCTATGCTACCTCACAAACGTGCTTAGCACGCCTATTGACCCGACACCAGTCGCATTTTCAGTTTCTGGCGTCATCTACCTGACCGCCATTCGACGGTACAGTTTACTGCGAACGAATCCGGCACCGAACACTACCGCTCGAAGACTCGTATTTGATAGTACCCAAGAGGGGATACTTGTTCTTGATTTGATACTGTCAGCTAAATATTCTTTAGGTTAG;ATGCTTAATGTACAAAGAGACGAACTGCTCGGATCATCTGCGCCAGAGACGATTCCTAAGTACGAGGCATTTCCAGATTCTGGAGTATTTGAAGACTTCCTTACGATACAAACCCACTCAGGTAAGCGGGACTTCAAGATCAAAACTGTCGAGATTACCACACAGCGAGGGCAGGTCATTGGGAGCATGGTGACGTTACAGGACGTGACTGAGTTCTTGCGCCAAGAACAGCGTCTACAGGTTCTCAATCGCGTGCTTCGCCACAACATCAAGACAGAAACTAACCTGATACTTGGGTATAGCGAGGACCTGCCGACGGAAGCAGCCGAGCGCGTAAAACAAAGCGCATTTCAAATCGATGAGTTAGGACAGAAAGGTCGCGAGGCAATCCGGCTTTTCAGTCGCGCTCGAGAAGAATCCGACGTCAGATCGATAGAGATGATACTTAAAGAGCGGCTGAGAGAGGTTAGATCACGCTTTTCCGACGTTACATTCGAGCTTCAGTGTCCTGACCAGGATGTACCCGTCGATGTGCTTGTTAGTCCAGTGCTTTCGAACGCTATCGAAAACGCTGCTGAACACAATACCAGTGACAGTCCACATGTTGAGATTGTCGCCAGCGTAGGCGAGCAGGTACAGATCGAAATCCGCGATAACGGGCCGGGGATACCCGAGCACGAACTATCCGTACTTTCTGAAAGAACCGAATCTGTGCTTCACCATGGAAGTGGGCTCGGGCTCTGGATCATCAAGTGGGGAACCGATCTCCTCGGCGGTCGTGTCCAGTTTGGCGAAAATGAGGTGACCGGAACTGTCGTCAGCATCTCACTCCCACGAAAAGAGCCGTCAGCGAACTAG;ATGCTTATTTTTCGACTCCGAGCACCTGGTGTGGAGGCAAAGCTATTCTGGATGTACCTGATGTGGATAGGCGTCGTTGCAATCCCACTCGGGTGGATGCTGTTTGCGTTATCATACACTGGTCACGATCGTTTTTTGAACTGGAGATATGTATCGGCACTTACGGTCGTCCCGGTGGTGACCGTGATTTTAGCCATTCTCGGGCCGACTCAGGGACTTCTACAGATCAGTATCGCACAAACACCAGATCTCAGCGTCGCCCAGAACGACAGCGGAGGCATCTGGTATTGGATTGTTGCCGCTTATACGTATTTACTGGGTGGCGTGGGTAGTGCCCTGTTAGTCCGGTTGGCCCTGAGCCAGATGGCTGCGTTTCGGAAGCAGGCGTATACGCTGATTGGGGCGTTGATCATTCCCTGGGGTATAAACCTATGCTACCTCACAAACGTGCTTAGCACGCCTATTGACCCGACACCAGTCGCATTTTCAGTTTCTGGCGTCATCTACCTGACCGCCATTCGACGGTACAGTTTACTGCGAACGAATCCGGCACCGAACACTACCGCTCGAAGACTCGTATTTGATAGTACCCAAGAGGGGATACTTGTTCTTGATTTGAATGACAACGTGATTAACGTCAATGGTCCAGCACTAGAGATGCTTAATGTACAAAGAGACGAACTGCTCGGATCATCTGCGCCAGAGACGATTCCTAAGTACGAGGCATTTCCAGATTCTGGAGTATTTGAAGACTTCCTTACGATACAAACCCACTCAGGTAAGCGGGACTTCAAGATCAAAACTGTCGAGATTACTACCCAGCGAGGGCAGGTCATCGGGAGCATGGTGACGTTACAGGACGTGACTGAGTTCTTGCGCCAAGAACAGCGTCTACAGGTTCTCAATCGCGTGCTTCGCCACAACATCAAGACAGAAACTAACCTGATACTTGGGTATAGCGAGGACCTGCCGACGGAAGCAGCCGAGCGCGTAAAACAAAGCGCACTTCAAATCGATGAGTTAGGACAGAAAGGTCGCGAGGCAATCCGGCTTTTCAGTCGCGCTCGAGAAGAATCCGACGTCAGATCGATAGAGATGATACTTGAAGAGCGGCTGAGAGAGGTTAGATCACGCTTTTCCGACGTTACATTCGAGCTTCAGTGTCCTGACCAAGATGTACCCGCCGATGTGCTTGTTAGTCCAGTGCTTTCGAACGCTATCGAAAACGCTGCTGAACACAATACCAGTGACAGTCCACATGTTGAGATTGTCGCCAGCGTAGGCGAACAGGTACAGATCGAAATCCGCGATAATGGGCCGGGGATACCCGAGCACGAACTATCCGTACTTTCTGAAGGAACCGAATCTGTGCTTCACCATGGAAGTGGGCTCGGGCTCTGGATCATCAAGTGGGGAACCGATCTCCTCGGCGGTCGTGTCCAGTTTGGCGAAAATGAGGTGACCGGAACTGTCGTCAGCATCTCACTCCCACGGAAGGAGCCGTCAGCGAACTAG"
    annotation ""
    description "hypothetical protein"
    lengths 795
    lengths 858
    lengths 1515
    lengths 1515
    lengths 1515
    lengths 1515
    lengths 1515
    lengths 1515
    lengths 1515
    lengths 1515
    lengths 1515
    lengths 1515
    lengths 1515
    lengths 1515
    lengths 1515
    lengths 1515
    lengths 1515
    lengths 1515
    lengths 1515
    lengths 1515
    lengths 1515
    lengths 1515
    lengths 1515
    lengths 1515
    lengths 1515
    lengths 1515
    lengths 1515
    lengths 1515
    lengths 1515
    lengths 1515
    lengths 1515
    longCentroidID 1515
    longCentroidID "0_27_2"
    paralog 0
    mergedDNA 1
    name "group_5669"
    genomeIDs "0;1;2;3;4;5;6;7;8;9;10;11;12;13;14;15;16;17;18;19;20;21;23;25;26;27;29;30;35;37"
    geneIDs "0_27_2;12_10_50;2_10_18;3_23_2;27_29_14;8_8_7;35_31_0;4_11_18;29_24_0;16_9_79;6_11_2;18_14_41;9_49_1;37_32_0;13_5_26;19_2_37;26_33_2;23_9_44;20_13_59;21_1_86;14_9_18;25_32_13;30_13_23;1_13_2;5_25_5;15_6_23;17_10_41;29_12_0;10_15_18;11_15_18;7_12_15"
    degrees 2
  ]
  node [
    id 7105
    label "20533"
    size 47
    centroid "1_4_99;7_9_58;8_3_233;9_9_58;16_4_99;18_3_259;21_0_80;23_5_61;27_1_21;28_1_40;29_10_26;30_2_332;46_5_97;13_4_99;35_4_254;12_4_119;20_6_99;22_4_74;31_2_345"
    maxLenId 8
    members 0
    members 1
    members 2
    members 3
    members 4
    members 5
    members 6
    members 7
    members 8
    members 9
    members 10
    members 11
    members 12
    members 13
    members 14
    members 15
    members 16
    members 17
    members 18
    members 19
    members 20
    members 21
    members 22
    members 23
    members 24
    members 25
    members 26
    members 27
    members 28
    members 29
    members 30
    members 31
    members 32
    members 33
    members 34
    members 35
    members 36
    members 37
    members 38
    members 39
    members 40
    members 41
    members 42
    members 43
    members 44
    members 45
    members 46
    seqIDs "15_4_99"
    seqIDs "3_6_11"
    seqIDs "38_3_58"
    seqIDs "14_4_99"
    seqIDs "11_6_99"
    seqIDs "8_3_233"
    seqIDs "9_9_58"
    seqIDs "13_4_99"
    seqIDs "41_2_64"
    seqIDs "29_10_26"
    seqIDs "5_4_59"
    seqIDs "18_3_259"
    seqIDs "44_2_345"
    seqIDs "33_2_198"
    seqIDs "22_4_74"
    seqIDs "27_1_21"
    seqIDs "31_2_345"
    seqIDs "19_3_58"
    seqIDs "43_2_6"
    seqIDs "40_2_276"
    seqIDs "21_0_80"
    seqIDs "37_6_26"
    seqIDs "26_1_58"
    seqIDs "6_4_59"
    seqIDs "34_2_345"
    seqIDs "0_1_206"
    seqIDs "32_2_345"
    seqIDs "10_6_58"
    seqIDs "1_4_99"
    seqIDs "7_9_58"
    seqIDs "20_6_99"
    seqIDs "39_2_64"
    seqIDs "35_4_254"
    seqIDs "4_3_99"
    seqIDs "17_2_99"
    seqIDs "12_4_119"
    seqIDs "42_3_58"
    seqIDs "24_7_99"
    seqIDs "28_1_40"
    seqIDs "2_3_59"
    seqIDs "45_4_64"
    seqIDs "30_2_332"
    seqIDs "16_4_99"
    seqIDs "46_5_97"
    seqIDs "25_4_144"
    seqIDs "36_6_64"
    seqIDs "23_5_61"
    hasEnd 0
    protein "MAANRGLVALVALAVLVWGVAFAGGVTVAVLSASVDVTATFEAPDELNQINETSTNGNQTNETADVDLTAVAVENGTSDPDGDGAGLDQNVSAPVGSNVSAPAGSNVSAPTGGNVSAPAGSNVSAPTGGNVSAPTEENVSEPTADTNASVPVTDSATAEADQSGNETATVENEDSPSETPDTTDSDTSDAANESASSPAVTSSDTDSNESDPAVTSSDTDSNESDPAVTSSDTDSNESDPAVTSADTDSNESDPAVTSSGTDDTSNTDDTSNTDDTSNTDNTSNTDNTSNTDDTSNTDNTSNTDDSTSDAQRSETDATSQTDDDDASEPSEPSPEPPENTTEPTANGSASAGDATGAAASPSTVDAVAAETDR;MAANRGLVALVALAVLVWGVAFAGGATVAVLSASVDVTATFETPDELNQINETSTNGSQTNETADVDLTAVAVENRTSDPDGDGAGLDQNVSAPVGSNVSAPAGSNVSAPAGSNVSAPTGGNVSAPTGGNVSAPTGGNVSAPTGGNVSAPTGGNVSAPTEENVSEPTADTNASVPVTDSATAEADQSGNETATVENEDSPSETPDTTDSDTADAANESASSPAVTSSDTDSNESDPAVTSSGTDDTSNTDDSTSDAQSSETNAKTLTDDDDTSNTDNTSNTDDSTSDAQRSETDATSQTDDDDASEPSEPSPEPPENTTEPTANGSASAGDATGAAASPSTVDAVAAETDR;MAANRGLVALVALAVLVWGVAFAGGVTVAVLSASVDVTATFEAPDELNQINETSTNGNQTNETADVDLTAVAVENGTSDPDGDGAGLDQNVSAPAGSNISAPTGGNVSAPAGSNVSAPTGGNVSAPTEENVSEPTADTNASVPVTDSATAEADQSGNETATVENEDSPSETPDSTDSDTSDAANESASSPAVTSSDTDSNESDPAVTSADTDSNESDPAVTSADTDSNESDPAVTSADTDSNESDPAVTSSGTDDTSNTDDSTSDAQSSETNAKTLTDDDDTSNTDDTSNTDDSTSDAQRSETDATSQTDDDDASEPSEPSPEPPENTTEPTANGSASAGDATGAAASPSTVDAVAAETDR;MAANRGLVALVALAVLVWGVAFAGGATVAVLSASVDVTATFETPDELNQINETSTNGSQTNETADVDLTAVAVENGTSDPDGDGAGLDQNVSAPVGSNVSAPAGSNISAPTGGNVSAPTEENVSEPTADTNASVPVTDSATAEADQSGNETATVENEDSPSETPDTTDSDTSDAANESASSPAVTSSDTDSNESDPAVTSSGTDDTSNTDDSTSDAQSSETNAKTLTDDDDTSNTDDTSNTDDTSNTDDTSNTDDSTSDAQRSETDATSQTDDDDASEPSEPSPEPPENTTEPTANGSASAGDATGAAASPSTVDAVAAETDR;MAANRGLVALVALAVLVWGVAFAGGATVAVLSASVDVTATFETPDELNQINETSTNGSQTNETADVDLTAVSVENGTSDPDGDGAGLDQNVSAPVGSNVSAPAGSNVSAPAGSNISAPTSGNVSAPTEENVSEPTADTNASVPVTDSATAEADQSGNETATVENEDSPSETPDTTDSDTSDAANESASSPAVTSSDTDSNESDPAVTSADTDSNESDPAVTSSGTDDTSNTDDSTSDAQSSETNAKTLTDDDDTSNTDDTSNTDDTSNTDDSTSDAQRSETDATSQTDDDDASEPSEPSPEPPENTTEPTANGSASAGDATGAAASPSTVDAVAAETDR;MAANRGLVALVALAVLVWGVAFAGGATVAVLSASVDVTATFEAPDELNQINETSTNGNQTNETADVDLTAVAVENRTSDPDGDGAGLDQNVSAPVGSNVSAPAGSNVSAPTGGNVSAPAGSNVSAPAGSNVSAPTGGNVSAPTEENVSEPTADTNASVPVTDSATAEADQSGNETATVENEDRPSETPDSTDSDTSDAANENASSPAVTSADTDSNESDPAVTSSGTDDTSNTDDSTSDAQSSETDATSQTDDDDASEPSEPSPEPPENTTEPTANGSASAGDATGAAASPSTVDAVAAETDR;MAANRGLVALVALAVLVWGVAFAGGATVAVLSASVDVTATFETPDELNQINETSTNGSQTNETADVDLTAVAVENGTSDPDGDGAGLDQNVSAPVGSNVSAPAGSNVSAPTGGNVSAPTGGNVSAPTGGNVSAPTGGNVSAPTEENVSEPTADTNASVPVTDSATAEADQSGNETATVENEDSPSETPDTTDSDTADAANESASSPAVTSADTDSNESDPAVTSADTDSNESDPAVTSSGTDDTSNTDDSTSDAQSSETNAKTLTDDDDTSNTDDTSNTDDSTSDAQRSETDATSQTDDDDASEPSEPSPEPPENTTEPTANGSASAGDATGAAASPSTVDAVAAETDR;MAANRGLVALVALAVLVWGVAFAGGATVAVLSASVDVTATFETPDELNQINETSTNGSQTNETADVDLTAVAVENGTSDPDGDGAGLDQNVSAPVGSNVSAPAGSNVSAPAGSNVSAPAGSNISAPTGGNVSAPAGSNVSAPTGGNVSAPTEENVSEPTADTNASVPVTDSATAEADQSGNETATVENEDRPSETPDSTDSDTSDAANESASSPAVTSADTDSNEPDPAVTSADTDSNESDPAVTSADTDSNESDPAVTSSGTDDTSNTDDSTSDAQRSETDAKTLTDDDDTSNTDDTSNTDDSTSDAQRSETDATSQTDDDDASEPSEPSPEPPENTTEPTANGSASAGDATGAAASPSTVDAVAAETDR;MAANRGLVALVALAVLVWGVAFAGGATVAVLSASVDVTATFETPDELNQINETSTNGSQTNETADVDLTAVAVENRTSDPDGDGAGLDQNVSAPVGSNVSAPAGSNVSAPTGGNVSAPTGGNVSAPTEENVSEPTADTNASVPVTDSATAEADQSGNETATVENEDSPSETPDTTDSDTADAANESASSPAVTSADTDSNESDPAVTSADTDSNESDPAVTSADTDSNESDPAVTSSGTDDTSNTDDSTSDAQSSETNAKTLTDDDDTSNTDDTSNTDDTSNTDDTSNTDDTSNTDDTSNTDDTSNTDDTSNTXXXXTTRRTPTTRRTPTTRRTPTTRRTPTTRRTPTTRRTPTTRRTPTTARLTRRGRRPTRRARRTMTTRRSRPNRRRSRRRTRPSRRRTDRPARGTRPAPPLRRARSMPSRRRPTGDFDSTAGRIVNVDVPIRPRRSGVRGGGPSCALGTKLAVLLLLVALFLLVLISGLARGLG;MAANRGLVALVALAVLVWGVAFAGGATVAVLSASVDVTATFETPDELNQINETSTNGSQTNETADVDLTAVAVENRTSDPDGDGAGLDQNVSAPVGSNVSAPAGSNVSAPAGSNVSAPAGSNISAPTGGNVSAPAGSNVSAPTGGNVSAPTEENVSEPTADTNASVPVTDSATAEADQSGNETATMENEDRPSETPDSTDSDTSDAANESASSPAVTSSDTDSNESDPAVTSADTDSNESDPAVTSSGTDDTSNTDDSTSDAQSSETDAKTLTDDDDTSNTDDTSNTDDSTSDAQRSETDATSQTDDDDASEPSEPSPEPPENTTEPTANGSASAGDATGAAASPSTVDAVAAETDR;MAANRGLVALVALAVLVWGVAFAGGGTVAVLSASVDVTATFETPDELNQINETSTNGSQTNETADVDLTAVAVENRTSDPDGDGAGLDQNVSAPVGSNVSAPAGSNVSAPAGSNVSAPTGGNVSAPTGGNVSAPTGGNVSAPTEENVSEPTADTNASVPVTDSATAEADQSGNETATVENEDSPSETPDTTDSDTSDAANESASSPAVTSSDTDSNESDPAVTSADTDSNESDPAVTSADTDSNESDPAVTSADTDSNESDPAVTSSGTDDTSNTDDSTSDAQSSETDAKTLTDDDDTSNTDDTNTDDSTSDAQRSETDATSQTDDDDASEPSEPSPEPPENTTEPTANGSASAGDATGAAASPSTVDAVAVETDR;MAANRGLVALVALAVLVWGVAFAGGATVAVLSASVDVTATFETPDELNQINETSTNGSQTNETADVDLTAVAVENGTSDPDGDGAGLDQNVSAPVGSNVSAPAGSNVSAPAGSNISAPTGGNVSAPTEENVSEPTADTNASVPVTDSATAEADQSGNETATVENEDSPSETPDTTDSDTSDAANESASSPAVTSSDTDSNESDPAVTSADTDSNESDPAVTSADTDSNESDPAVTSSGTDDTSNTDDTSNTDDTSNTDDSTSDAQRSETDATSQTDDDDASEPSEPSPEPPENTTEPTANGSASAGDATGAAASPSTVDAVAAETDR;MAANRGLVALVALAVLVWGVAFAGGATVAVLSASVDVTATFETPNELNQINETSTNGNQTNETADVDLTAVAVESGTSDPDGDGAGLDQNVSAPVGSNVSAPAGSNVSAPTGGNVSAPAGSNVSAPTGGNVSAPTEENVSEPTADTNASVPVTDSATAEADQSGNETATVENEDRPSETPDSTDSDTADAANESASSPAVTSSDTDSNESDPAVTSADTDSNESDPAVTSSGTDDTSNTDDSTSDAQSSETDAKTLTDDDDTSNTDDTNTDDSTSDAQRSETDATSQTDDDDASEPSEPSPEPPENTTEPTANGSASAGDATGAAASPSTVDAVAAETDR;MAANRGLVALVALAVLVWGVAFAGGATVAVLSASVDVTATFETPDELNQINETSTNGSQTNETADVDLTAVSVENGTSDPDGDGAGLDQNVSAPVGSNVSAPAGSNVSAPAGSNVSAPAGSNISAPTGGNVSAPAGSNVSAPTGGNVSAPTEENVSEPTADTNASVPVTDSATAEADQSGNETATVENEDSPSETPDSTDSDTSDAANESASSPAVTSSDTDSNESDPAVTSADTDSNESDPAVTSADTDSNESDPAVTSADTDSNESDPAVTSSGTDDTSNTDDSTSDAQSSETNAKTLTDDDDTSNTDDTSNTDDSTSDAQRSETDATSQTDDDDASEPSEPSPEPPENTTEPTANGSASAGDATGAAASPSTVDAVAAETDR;MAANRGLVALVALAVLVWGVAFAGGVTVAVLSASVDVTATFEAPDELNQINETSTNGSQTNETADVDLTAVAVENRTSDPDGDGAGLDQNVSAPVGSNVSAPAGSNVSAPAGSNVSAPAGSNVSAPAGSNISAPTGGNVSAPAGSNVSAPTGGNVSAPTEENVSEPTADTNASVPVTDSATAEADQSGNETATMENEDRPSETPDSTDSDTSDAANESASSPAVTSSDTDSNESDPAVTSADTDSNESDPAVTSSGTDDTSNTDDSTSDAQSSETNAKTLTDDDDTSNTDDTSNTDDSTSDAQRSETDATSQTDDDDASEPSEPSPEPPENTTEPTANGSASAGDATGAAASPSTVDAVAAETDR;MAANRGLVALVALAVLVWGVAFAGGATVAVLSASVDVTATFETPDELNQINETSTNGSQTNETADVDLTAVAVENGTSDPDGDGAGLDQNVSAPVGSNVSAPAGSNVSAPAGSNISAPTGGNVSAPTEENVSEPTADTNASVPVTDSATAEADQSGNETATVENEDSPSETPDTTDSDTSDAANESASSPAVTSSDTDSNESDPAVTSADTDSNESDPAVTSADTDSNESDPAVTSSGTDDTSNTDDTSNTDDTSNTDDTSNTDNTSNTDNTSNTDDTSNTDDTSNTDDSTSDAQRSETDATSQTDDDDASEPSEPSPEPPENTTEPTANGSASAGDATGAAASPSTVDAVAAETDR;MAANRGLVALVALAVLVWGVAFAGGATVAVLSASVDVTATFETPDELNQINETSTNGSQTNETADVDLTAVAIENGTSDPDGDGAGLDQNVSAPVGSNVSAPAGSNISAPTGGNVSAPTEENVSEPTADTNASVPVTDSATAEADQSGNETATVENEDSPSETPDTTDSDTSDAANESASSPAVTSSDTDSNESDPAVTSADTDSNESDPAVTSADTDSNESDPAVTSSGTDDTSNTDDSTSDAQSSETNAKTLTDDDDTSNTDDTSNTDDTSNTDDTSNTDDSTSDAQRSETDATSQTDDDDASEPSEPSPEPPENTTEPTANGSASAGDATGAAASPSTVDAVAAETDR;MAANRGLVALVALAVLVWGVAFAGGATVAVLSASVDVTATFETPDELNQINETSTNGSQTNETADVDLTAVAVENRTSDPDGDGAGLDQNVSAPVGSNVSAPAGSNVSAPAGSDISAPAGSNISAPTGGNVSAPAGSNVSAPTGGNVSAPTEENVSEPTADTNASVPVTDSATAEADQSGNETATVENEDRPSETPDSTDSDTSDAANENASSPAVTSADTDSNESDPAVTSSGTDDTSNTDDSTSDAQSSETDATSQTDDDDASEPSEPSPEPPENTTEPTANGSASAGDATGAAASPSTVDAVAAETDR;MAANRGLVALVALAVLVWGVAFAGGATVAVLSASVDVTATFETPDELNQINETSTNGSQTNETADVDLTAVAVENGTSDPDGDGAGLDQNVSAPVGSNVSAPAGSNVSAPAGSNVSAPAGSNISAPAGSNISAPTGGNVSAPAGSNVSAPTEENVSEPTADTNASVPVTDSATAEADQSGNETATVENEDRPSETPDSTDSDTSDAANENASSPAVTSADTDSNESDPAVTSSGTDDTSNTDDSTSDAQSSETDATSQTDDDDASEPSEPSPEPPENTTEPTANGSASAGDATGAAASPSTVDAVAAETDR"
    dna "ATGGCCGCGAACCGTGGGCTCGTCGCGCTCGTCGCGCTGGCGGTCCTCGTGTGGGGCGTCGCGTTCGCCGGAGGGGTCACGGTCGCCGTCCTCTCGGCGAGCGTCGACGTGACCGCGACGTTCGAAGCCCCGGACGAACTGAACCAGATCAACGAGACCTCGACCAACGGCAACCAGACCAACGAGACCGCCGATGTCGATCTCACCGCGGTGGCCGTCGAGAACGGGACGAGCGACCCTGACGGAGACGGCGCCGGACTGGACCAGAATGTCTCGGCGCCCGTTGGGAGCAACGTTTCGGCGCCCGCTGGGAGCAACGTCTCGGCGCCCACTGGCGGCAACGTCTCGGCGCCCGCTGGGAGCAACGTCTCGGCGCCCACTGGCGGCAACGTCTCGGCGCCTACCGAAGAGAACGTCTCGGAACCCACCGCGGACACCAACGCCTCGGTCCCGGTAACCGACTCGGCGACAGCCGAAGCGGATCAGTCGGGGAACGAAACGGCAACCGTGGAAAACGAGGACAGTCCGTCTGAAACGCCGGACACCACGGATTCCGATACGTCTGACGCTGCGAACGAGAGCGCGTCGAGCCCGGCCGTGACATCATCAGACACGGACAGCAACGAGTCTGACCCGGCCGTGACATCATCAGACACGGACAGCAACGAGTCTGACCCGGCCGTGACATCATCAGACACGGACAGCAACGAGTCTGACCCGGCCGTGACATCCGCAGACACGGACAGCAACGAGTCTGACCCGGCCGTGACATCCTCGGGCACCGACGACACGTCGAACACCGACGACACGTCGAACACCGACGACACGTCGAACACCGACAACACGTCGAACACCGACAACACGTCGAACACCGACGACACGTCGAACACCGACAACACGTCGAACACCGACGACAGCACGTCTGACGCGCAGAGGTCGGAGACCGACGCGACGAGCCAGACGGACGATGACGACGCGTCGGAGCCGTCCGAACCGTCGCCGGAGCCGCCGGAGAACACGACCGAGCCGACGGCGAACGGATCGGCCAGCGCGGGGGACGCGACCGGCGCCGCCGCTTCGCCGAGCACGGTCGATGCCGTCGCGGCGGAGACCGACCGGTGA;ATGGCCGCGAACCGTGGGCTCGTCGCGCTCGTCGCGCTGGCGGTCCTCGTGTGGGGCGTCGCGTTCGCCGGAGGGGCCACGGTCGCCGTCCTCTCGGCGAGCGTCGACGTGACCGCGACGTTCGAAACCCCGGACGAACTGAACCAGATCAACGAGACCTCGACCAACGGCAGCCAGACCAACGAGACCGCCGATGTCGATCTCACCGCGGTGGCCGTCGAGAACAGGACGAGCGACCCTGACGGAGACGGCGCCGGACTGGACCAGAATGTCTCGGCGCCCGTTGGGAGCAACGTTTCGGCGCCCGCTGGGAGCAACGTCTCGGCGCCCGCTGGGAGCAACGTCTCGGCGCCCACTGGCGGCAACGTCTCGGCGCCCACTGGCGGCAACGTCTCGGCGCCCACTGGCGGCAACGTCTCGGCGCCCACTGGCGGCAACGTCTCGGCGCCCACTGGCGGCAACGTCTCGGCGCCTACCGAAGAGAACGTCTCGGAACCCACCGCGGACACCAACGCCTCGGTCCCGGTAACCGACTCGGCGACAGCCGAAGCGGATCAGTCGGGGAACGAAACGGCAACCGTGGAAAACGAGGATAGTCCGTCTGAAACGCCGGACACCACGGATTCCGATACGGCTGACGCTGCGAACGAGAGCGCGTCGAGCCCGGCCGTGACATCATCAGACACGGACAGCAACGAGTCCGACCCGGCCGTGACATCCTCGGGCACCGACGACACGTCGAACACCGACGACAGCACGTCTGACGCACAGAGTTCGGAGACCAACGCGAAGACTCTGACAGACGATGACGACACGTCGAACACCGACAACACGTCGAACACCGACGACAGCACGTCTGACGCGCAGAGGTCGGAGACCGACGCGACGAGCCAGACGGACGATGACGACGCGTCGGAGCCGTCCGAACCGTCGCCGGAGCCGCCGGAGAACACGACCGAGCCGACGGCGAACGGATCGGCCAGCGCGGGGGACGCGACCGGCGCCGCCGCTTCGCCGAGCACGGTCGATGCCGTCGCGGCGGAGACCGACCGGTGA;ATGGCCGCGAACCGTGGGCTCGTCGCGCTCGTCGCGCTGGCGGTCCTCGTGTGGGGCGTCGCGTTCGCCGGAGGGGTCACGGTCGCCGTCCTCTCGGCGAGCGTCGACGTGACCGCGACGTTCGAAGCCCCGGACGAACTGAACCAGATCAACGAGACCTCGACCAACGGCAACCAGACCAACGAGACCGCCGATGTCGATCTCACCGCGGTGGCCGTCGAGAACGGGACGAGCGACCCTGACGGAGACGGCGCCGGACTGGACCAGAATGTCTCGGCGCCCGCTGGGAGTAACATCTCGGCGCCCACTGGCGGCAACGTCTCGGCGCCCGCTGGGAGCAACGTCTCGGCGCCCACTGGCGGCAACGTCTCGGCGCCTACCGAAGAGAACGTCTCGGAACCCACCGCGGACACCAACGCCTCGGTCCCGGTAACCGACTCGGCGACAGCCGAAGCGGATCAGTCGGGGAACGAAACGGCAACCGTGGAAAACGAGGACAGTCCGTCTGAAACGCCGGACTCCACGGATTCCGATACGTCTGACGCTGCGAACGAGAGCGCGTCGAGCCCGGCCGTGACATCATCAGACACGGACAGCAACGAGTCCGACCCGGCCGTGACATCCGCAGACACGGACAGCAACGAGTCCGACCCGGCCGTGACATCCGCAGACACGGACAGCAACGAGTCTGACCCGGCCGTGACATCCGCAGACACGGACAGCAACGAGTCCGACCCGGCCGTGACATCCTCGGGCACCGACGACACGTCGAACACCGACGACAGCACGTCTGACGCACAGAGTTCGGAGACCAACGCGAAGACTCTGACAGACGATGACGACACGTCGAACACCGACGACACGTCGAACACCGACGACAGCACGTCTGACGCGCAGAGGTCGGAGACCGACGCGACGAGCCAGACGGACGATGACGACGCGTCGGAGCCGTCCGAACCGTCGCCGGAGCCGCCGGAGAACACGACCGAGCCGACGGCGAACGGATCGGCCAGCGCGGGGGACGCGACCGGCGCCGCCGCTTCGCCGAGCACGGTCGATGCCGTCGCGGCGGAGACCGACCGGTGA;ATGGCCGCGAACCGTGGGCTCGTCGCGCTCGTCGCGCTGGCGGTCCTCGTGTGGGGCGTCGCGTTCGCCGGAGGGGCCACAGTCGCCGTCCTCTCGGCGAGCGTCGACGTGACCGCGACGTTCGAAACCCCGGACGAACTGAACCAGATCAACGAGACCTCGACCAACGGCAGCCAGACCAACGAGACCGCCGATGTCGATCTCACCGCGGTGGCCGTCGAGAACGGGACGAGCGACCCTGACGGAGACGGCGCCGGACTGGACCAGAATGTCTCGGCACCCGTTGGGAGCAACGTTTCGGCGCCCGCTGGGAGTAACATCTCGGCGCCCACTGGCGGCAACGTCTCGGCGCCTACCGAAGAGAACGTCTCGGAACCCACCGCGGACACCAACGCCTCGGTCCCGGTAACCGACTCGGCGACAGCCGAAGCGGATCAGTCGGGGAACGAAACGGCAACCGTGGAAAACGAGGATAGTCCGTCTGAAACGCCGGACACCACGGATTCCGATACGTCTGACGCTGCGAACGAGAGCGCGTCGAGCCCGGCCGTGACATCATCAGACACGGACAGCAACGAGTCCGACCCGGCCGTGACATCCTCGGGCACCGACGACACGTCGAACACCGACGACAGCACGTCTGACGCACAGAGTTCGGAGACCAACGCGAAGACTCTGACAGACGATGACGACACGTCAAACACCGACGACACGTCGAACACCGACGACACGTCGAACACCGACGACACGTCGAACACCGACGACAGCACGTCTGACGCGCAGAGGTCGGAGACCGACGCGACGAGCCAGACGGACGATGACGACGCGTCGGAGCCGTCCGAACCGTCGCCGGAGCCGCCGGAGAACACGACCGAGCCGACGGCGAACGGATCGGCCAGCGCGGGGGACGCGACCGGCGCCGCCGCTTCGCCGAGCACGGTCGATGCCGTCGCGGCGGAGACCGACCGGTGA;ATGGCCGCGAACCGTGGGCTCGTCGCGCTCGTCGCGCTGGCGGTCCTCGTGTGGGGCGTCGCGTTCGCCGGAGGGGCCACGGTCGCCGTCCTCTCGGCGAGCGTCGACGTGACCGCGACGTTCGAAACCCCGGACGAACTGAACCAGATCAACGAGACCTCGACCAACGGCAGCCAGACCAACGAGACCGCCGATGTCGATCTCACCGCGGTGTCCGTCGAGAACGGGACGAGCGACCCTGACGGAGACGGCGCCGGACTGGACCAGAATGTCTCGGCACCCGTTGGGAGCAACGTTTCGGCGCCCGCTGGGAGCAACGTCTCGGCGCCCGCTGGGAGTAACATCTCGGCGCCCACTAGCGGCAACGTCTCGGCGCCTACCGAAGAGAACGTCTCGGAACCCACCGCGGACACCAACGCCTCGGTCCCGGTAACCGACTCGGCGACAGCCGAAGCGGATCAGTCGGGGAACGAAACGGCAACCGTGGAAAACGAGGATAGTCCGTCTGAAACGCCGGACACCACGGATTCCGATACGTCTGACGCTGCGAACGAGAGCGCGTCGAGCCCGGCCGTGACATCATCAGACACGGACAGCAACGAGTCCGACCCGGCCGTGACATCCGCAGACACGGACAGCAACGAGTCCGACCCGGCCGTGACATCCTCGGGCACCGACGACACGTCGAACACCGACGACAGCACGTCTGACGCACAGAGTTCGGAGACCAACGCGAAGACTCTGACAGACGATGACGACACGTCAAACACCGACGACACGTCGAACACCGACGACACGTCGAACACCGACGACAGCACGTCTGACGCGCAGAGGTCGGAGACCGACGCGACGAGCCAGACGGACGATGACGACGCGTCGGAGCCGTCCGAACCGTCGCCGGAGCCGCCGGAGAACACGACCGAGCCGACGGCGAACGGATCGGCCAGCGCGGGGGACGCGACCGGCGCCGCCGCTTCGCCGAGCACGGTCGATGCCGTCGCGGCGGAGACCGACCGGTGA;ATGGCCGCGAACCGTGGGCTCGTCGCGCTCGTCGCGCTGGCGGTCCTCGTGTGGGGCGTCGCGTTCGCCGGAGGGGCCACGGTCGCCGTCCTCTCGGCGAGCGTCGACGTGACCGCGACGTTCGAAGCCCCGGACGAACTGAACCAGATCAACGAGACCTCGACCAACGGCAACCAGACCAACGAGACCGCCGATGTCGATCTCACCGCGGTGGCCGTCGAGAACAGGACGAGCGACCCTGACGGAGACGGCGCCGGACTGGACCAGAATGTCTCGGCGCCCGTTGGGAGCAACGTTTCGGCGCCCGCTGGGAGCAACGTCTCGGCGCCCACTGGCGGCAACGTCTCGGCGCCCGCTGGGAGCAACGTCTCGGCGCCCGCTGGGAGCAACGTCTCGGCGCCCACTGGCGGCAACGTCTCGGCGCCTACCGAAGAGAACGTCTCGGAACCCACCGCGGACACCAACGCCTCGGTCCCGGTAACCGACTCGGCGACAGCCGAAGCGGATCAGTCGGGGAACGAAACGGCAACCGTGGAAAACGAGGATCGTCCGTCTGAAACGCCGGACTCCACGGATTCCGATACGTCTGACGCTGCGAACGAGAACGCGTCGAGCCCGGCCGTGACATCCGCAGACACGGATAGCAACGAGTCCGACCCGGCCGTGACATCCTCGGGCACCGACGACACGTCGAACACCGACGACAGCACGTCTGACGCACAGAGTTCGGAGACCGACGCGACGAGCCAGACGGACGATGACGACGCGTCAGAGCCGTCCGAACCGTCGCCGGAGCCGCCGGAGAACACGACCGAGCCGACGGCGAACGGATCGGCCAGCGCGGGGGACGCGACCGGCGCCGCCGCTTCGCCGAGCACGGTCGATGCCGTCGCGGCGGAGACCGACCGGTGA;ATGGCCGCGAACCGTGGGCTCGTCGCGCTCGTCGCGCTGGCGGTCCTCGTGTGGGGCGTCGCGTTCGCCGGAGGGGCCACGGTCGCCGTCCTCTCGGCGAGCGTCGACGTGACCGCGACGTTCGAAACCCCGGACGAACTGAACCAGATCAACGAGACCTCGACCAACGGCAGCCAGACCAACGAGACCGCCGATGTCGATCTCACCGCGGTGGCCGTCGAGAACGGGACGAGCGACCCTGACGGAGACGGCGCCGGACTGGACCAGAATGTCTCGGCGCCCGTTGGGAGCAACGTTTCGGCGCCCGCTGGGAGCAACGTCTCGGCGCCCACTGGCGGCAACGTCTCGGCGCCCACTGGCGGCAACGTCTCGGCGCCCACTGGCGGCAACGTCTCGGCGCCCACTGGCGGCAACGTCTCGGCGCCTACCGAAGAGAACGTCTCGGAACCCACCGCGGACACCAACGCCTCGGTCCCGGTAACCGACTCGGCGACAGCCGAAGCGGATCAGTCGGGGAACGAAACGGCAACCGTGGAAAACGAGGATAGTCCGTCTGAAACGCCGGACACCACGGATTCCGATACGGCTGACGCTGCGAACGAGAGCGCGTCGAGCCCGGCCGTGACATCCGCAGACACGGACAGCAACGAGTCTGACCCGGCCGTGACATCCGCAGACACGGACAGCAACGAGTCCGACCCGGCCGTGACATCCTCGGGCACCGACGACACGTCGAACACCGACGACAGCACGTCTGACGCACAGAGTTCGGAGACCAACGCGAAGACTCTGACAGACGATGACGACACGTCGAACACCGACGACACGTCGAACACCGACGACAGCACGTCTGACGCGCAGAGGTCGGAGACCGACGCGACGAGCCAGACGGACGATGACGACGCGTCGGAGCCGTCCGAACCGTCGCCGGAGCCGCCGGAGAACACGACCGAGCCGACGGCGAACGGATCGGCCAGCGCGGGGGACGCGACCGGCGCCGCCGCTTCGCCGAGCACGGTCGATGCCGTCGCGGCGGAGACCGACCGGTGA;ATGGCCGCGAACCGTGGGCTCGTCGCGCTCGTCGCGCTGGCGGTCCTCGTGTGGGGCGTCGCGTTCGCCGGAGGGGCCACGGTCGCCGTCCTCTCGGCGAGCGTCGACGTGACCGCGACGTTCGAAACCCCGGACGAACTGAACCAGATCAACGAGACCTCGACCAACGGCAGCCAGACCAACGAGACCGCCGATGTCGATCTCACCGCGGTGGCCGTCGAGAACGGGACGAGCGACCCTGACGGAGACGGCGCCGGACTGGATCAGAATGTCTCGGCGCCCGTTGGGAGCAACGTCTCGGCGCCCGCTGGGAGTAACGTCTCGGCGCCCGCTGGGAGTAACGTCTCGGCGCCCGCTGGGAGTAACATCTCGGCGCCCACTGGCGGCAACGTCTCGGCGCCCGCTGGGAGCAACGTCTCGGCGCCCACTGGCGGCAACGTCTCGGCGCCTACCGAAGAGAACGTCTCGGAACCCACCGCGGACACCAACGCCTCGGTCCCGGTAACCGACTCGGCGACAGCCGAAGCGGATCAGTCGGGGAACGAAACGGCAACCGTTGAAAACGAGGATCGTCCGTCTGAAACGCCGGACTCCACGGATTCCGATACGTCTGACGCTGCGAACGAGAGCGCGTCGAGCCCGGCCGTGACATCCGCAGACACGGACAGCAACGAGCCCGACCCGGCCGTGACATCCGCAGACACGGACAGCAACGAGTCCGACCCGGCCGTGACATCCGCAGACACGGACAGCAACGAGTCCGACCCGGCCGTGACATCCTCGGGCACCGACGACACGTCGAACACCGACGACAGCACGTCTGACGCGCAGAGGTCGGAGACCGACGCGAAGACTCTGACAGACGATGACGACACGTCGAACACCGACGACACGTCGAACACCGACGACAGCACGTCTGACGCGCAGAGGTCGGAGACCGACGCGACGAGCCAGACGGACGATGACGACGCGTCGGAGCCGTCCGAACCGTCGCCGGAGCCGCCGGAGAACACGACCGAGCCGACGGCGAACGGATCGGCCAGCGCGGGGGACGCGACCGGCGCCGCCGCTTCGCCGAGCACGGTCGATGCCGTCGCGGCGGAGACCGACCGGTGA;ATGGCCGCGAACCGTGGGCTCGTCGCGCTCGTCGCGCTGGCGGTCCTCGTGTGGGGCGTCGCGTTCGCCGGAGGGGCCACGGTCGCCGTCCTCTCGGCGAGCGTCGACGTGACCGCGACGTTCGAAACCCCGGACGAACTGAACCAGATCAACGAGACCTCGACCAACGGCAGCCAGACCAACGAGACCGCCGATGTCGATCTCACCGCGGTGGCCGTCGAGAACAGGACGAGCGACCCTGACGGAGACGGCGCCGGACTGGACCAGAATGTCTCGGCGCCCGTTGGGAGCAACGTTTCGGCGCCCGCTGGGAGCAACGTCTCGGCGCCCACTGGCGGCAACGTCTCGGCGCCCACTGGCGGCAACGTCTCGGCGCCTACCGAAGAGAACGTCTCGGAACCCACCGCGGACACCAACGCCTCGGTCCCGGTAACCGACTCGGCGACAGCCGAAGCGGATCAGTCGGGGAACGAAACGGCAACCGTGGAAAACGAGGATAGTCCGTCTGAAACGCCGGACACCACGGATTCCGATACGGCTGACGCTGCGAACGAGAGCGCGTCGAGCCCGGCCGTGACATCCGCAGACACGGACAGCAACGAGTCTGACCCGGCCGTGACATCCGCAGACACGGACAGCAACGAGTCTGACCCGGCCGTGACATCCGCAGACACGGACAGCAACGAGTCCGACCCGGCCGTGACATCCTCGGGCACCGACGACACGTCGAACACCGACGACAGCACGTCTGACGCACAGAGTTCGGAGACCAACGCGAAGACTCTGACAGACGATGACGACACGTCGAACACCGACGACACGTCGAACACCGACGACACGTCGAACACCGACGACACGTCGAACACCGACGACACGTCGAACACCGACGACACGTCGAACACCGACGACACGTCGAACACCGACGACACGTCGAACACCGNNNNNNNNNNGACGACACGTCGAACACCGACGACACGTCGAACACCGACGACACGTCGAACACCGACGACACGTCGAACACCGACGACACGTCGAACACCGACGACACGTCGAACACCGACGACACGTCGAACACCGACGACAGCACGTCTGACGCGCAGAGGTCGGAGACCGACGCGACGAGCCAGACGGACGATGACGACGCGTCGGAGCCGTCCGAACCGTCGCCGGAGCCGCCGGAGAACACGACCGAGCCGACGGCGAACGGATCGGCCAGCGCGGGGGACGCGACCGGCGCCGCCGCTTCGCCGAGCACGGTCGATGCCGTCGCGGCGGAGACCGACCGGTGACTTCGATTCGACCGCGGGGCGGATCGTGAACGTGGACGTACCGATTCGACCGCGACGGAGCGGAGTTCGAGGCGGCGGTCCGTCTTGCGCGCTCGGCACCAAGCTCGCAGTACTCCTGCTCCTCGTCGCGCTGTTTCTGTTGGTGCTTATTTCCGGTCTCGCTCGCGGCCTGGGGTGA;ATGGCCGCGAACCGTGGGCTCGTCGCGCTCGTCGCGCTGGCGGTCCTCGTGTGGGGCGTCGCGTTCGCCGGAGGGGCCACGGTCGCCGTCCTCTCGGCGAGCGTCGACGTGACCGCGACGTTCGAAACCCCGGACGAACTGAACCAGATCAACGAGACCTCGACCAACGGCAGCCAGACCAACGAGACCGCCGATGTCGATCTCACCGCGGTGGCCGTCGAGAACAGGACGAGCGACCCTGACGGAGACGGCGCCGGACTGGATCAGAATGTCTCGGCGCCCGTTGGGAGCAACGTCTCGGCGCCCGCTGGGAGTAACGTCTCGGCGCCCGCTGGGAGTAACGTCTCGGCGCCCGCTGGGAGTAACATCTCGGCGCCCACTGGCGGCAACGTCTCGGCGCCCGCTGGGAGCAACGTCTCGGCGCCCACTGGCGGCAACGTCTCGGCGCCTACCGAAGAGAACGTCTCGGAACCCACCGCGGACACCAACGCCTCGGTCCCGGTAACCGACTCGGCGACAGCCGAAGCGGATCAGTCGGGGAACGAAACGGCAACCATGGAAAACGAGGATCGTCCGTCTGAAACGCCGGACTCCACGGATTCCGATACGTCTGACGCTGCGAACGAGAGCGCGTCGAGCCCGGCCGTGACATCATCAGACACGGACAGCAACGAGTCCGACCCGGCCGTGACATCCGCAGACACGGACAGCAACGAGTCCGACCCGGCCGTGACATCCTCGGGCACCGACGACACGTCGAACACCGACGACAGCACGTCTGACGCACAGAGTTCGGAGACCGACGCGAAGACTCTGACAGACGATGACGACACGTCGAACACCGACGACACGTCGAACACCGACGACAGCACGTCTGACGCGCAGAGGTCGGAGACCGACGCGACGAGCCAGACGGACGATGACGACGCGTCGGAGCCGTCCGAACCGTCGCCGGAGCCGCCGGAGAACACGACCGAGCCGACGGCGAACGGATCGGCCAGCGCGGGGGACGCGACCGGCGCCGCCGCTTCGCCGAGCACGGTCGATGCCGTCGCGGCGGAGACCGACCGGTGA;ATGGCCGCGAACCGTGGGCTCGTCGCGCTCGTCGCGCTGGCGGTCCTCGTGTGGGGCGTCGCGTTCGCCGGAGGGGGCACGGTCGCCGTCCTCTCGGCGAGCGTCGACGTGACCGCGACGTTCGAAACCCCGGACGAACTGAACCAGATCAACGAGACCTCGACCAACGGCAGCCAGACCAACGAGACCGCCGATGTCGATCTCACCGCGGTGGCCGTCGAGAACAGGACGAGCGACCCTGACGGAGACGGCGCCGGACTGGACCAGAATGTCTCGGCGCCCGTTGGGAGCAACGTTTCGGCGCCCGCTGGGAGCAACGTTTCGGCGCCCGCTGGGAGCAACGTCTCGGCGCCCACTGGCGGCAACGTCTCGGCGCCCACTGGCGGCAACGTCTCGGCGCCCACTGGCGGCAACGTCTCGGCGCCTACCGAAGAGAACGTCTCGGAACCCACCGCGGACACCAACGCCTCGGTCCCGGTAACCGACTCGGCGACAGCCGAAGCGGATCAGTCGGGGAACGAAACGGCAACCGTGGAAAACGAGGATAGTCCGTCTGAAACGCCGGACACCACGGATTCCGATACGTCTGACGCTGCGAACGAGAGCGCGTCGAGCCCGGCCGTGACATCATCAGACACGGACAGCAACGAGTCCGACCCGGCCGTGACATCCGCAGACACGGACAGCAACGAGTCTGACCCGGCCGTGACATCCGCAGACACGGACAGCAACGAGTCTGACCCGGCCGTGACATCCGCAGACACGGACAGCAACGAGTCCGACCCGGCCGTGACATCCTCGGGCACCGACGACACGTCGAACACCGACGACAGCACGTCTGACGCACAGAGTTCGGAGACCGACGCGAAGACTCTGACAGACGATGACGACACGTCGAACACCGACGACACGAACACCGACGACAGCACGTCTGACGCGCAGAGGTCGGAGACCGACGCGACGAGCCAGACGGACGATGACGACGCGTCGGAGCCGTCCGAACCGTCGCCGGAGCCGCCGGAGAACACGACCGAGCCGACGGCGAACGGATCGGCCAGCGCGGGGGACGCGACCGGCGCCGCCGCTTCGCCGAGCACGGTCGATGCCGTCGCGGTGGAGACCGACCGGTGA;ATGGCCGCGAACCGTGGGCTCGTCGCGCTCGTCGCGCTGGCGGTCCTCGTGTGGGGCGTCGCGTTCGCCGGAGGGGCCACGGTCGCCGTCCTCTCGGCGAGCGTCGACGTGACCGCGACGTTCGAAACCCCGGACGAACTGAACCAGATCAACGAGACCTCGACCAACGGCAGCCAGACCAACGAGACCGCCGATGTCGATCTCACCGCGGTGGCCGTCGAGAACGGGACGAGCGACCCTGACGGAGACGGCGCCGGACTGGACCAGAATGTCTCGGCGCCCGTTGGGAGCAACGTTTCGGCGCCCGCTGGGAGCAACGTCTCGGCGCCCGCTGGGAGTAACATCTCGGCGCCCACTGGCGGCAACGTCTCGGCGCCTACCGAAGAGAACGTCTCGGAACCCACCGCGGACACCAACGCCTCGGTCCCGGTAACCGACTCGGCGACAGCCGAAGCGGATCAGTCGGGGAACGAAACGGCAACCGTGGAAAACGAGGATAGTCCGTCTGAAACGCCGGACACCACGGATTCCGATACGTCTGACGCTGCGAACGAGAGCGCGTCGAGCCCGGCCGTGACATCATCAGACACGGACAGCAACGAGTCTGACCCGGCCGTGACATCCGCAGACACGGACAGCAACGAGTCTGACCCGGCCGTGACATCCGCAGACACGGACAGCAACGAGTCCGACCCGGCCGTGACATCCTCGGGCACCGACGACACGTCGAACACCGACGACACGTCGAACACCGACGACACGTCGAACACCGACGACAGCACGTCTGACGCGCAGAGGTCGGAGACCGACGCGACGAGCCAGACGGACGATGACGACGCGTCGGAGCCGTCCGAACCGTCGCCGGAGCCGCCGGAGAACACGACCGAGCCGACGGCGAACGGATCGGCCAGCGCGGGGGACGCGACCGGCGCCGCCGCTTCGCCGAGCACGGTCGATGCCGTCGCGGCGGAGACCGACCGGTGA;ATGGCCGCGAACCGTGGGCTCGTCGCGCTCGTCGCGCTGGCGGTCCTCGTGTGGGGCGTCGCGTTCGCCGGAGGGGCCACGGTCGCCGTCCTCTCGGCGAGCGTCGACGTGACCGCGACGTTCGAAACCCCGAACGAACTGAACCAGATCAACGAGACCTCGACCAACGGCAACCAGACCAACGAGACCGCCGATGTCGATCTCACCGCGGTGGCCGTCGAGAGCGGGACGAGCGACCCTGACGGAGACGGCGCCGGACTGGATCAGAATGTCTCGGCGCCCGTTGGGAGCAACGTCTCGGCGCCCGCTGGGAGTAACGTCTCGGCGCCCACTGGCGGCAACGTCTCAGCGCCCGCTGGGAGCAACGTCTCGGCGCCCACTGGCGGCAACGTCTCGGCGCCTACCGAAGAGAACGTCTCGGAACCCACCGCGGACACCAACGCCTCGGTCCCGGTAACCGACTCGGCGACAGCCGAAGCGGATCAGTCGGGGAACGAAACGGCAACCGTGGAAAACGAGGATCGTCCGTCTGAAACGCCGGACTCCACGGATTCCGATACGGCTGACGCTGCGAACGAGAGCGCGTCGAGCCCGGCCGTGACATCATCAGACACGGACAGCAACGAGTCCGACCCGGCCGTGACATCCGCAGACACGGACAGCAACGAGTCTGACCCGGCCGTGACATCCTCGGGCACCGACGACACGTCGAACACCGACGACAGCACGTCTGACGCACAGAGTTCGGAGACCGACGCGAAGACTCTGACAGACGATGACGACACGTCGAACACCGACGACACGAACACCGACGACAGCACGTCTGACGCGCAGAGGTCGGAGACCGACGCGACGAGCCAGACGGACGATGACGACGCGTCGGAGCCGTCCGAACCGTCGCCGGAGCCGCCGGAGAACACGACCGAGCCGACGGCGAACGGATCGGCCAGCGCGGGGGACGCGACCGGCGCCGCCGCTTCGCCGAGCACGGTCGATGCCGTCGCGGCGGAGACCGACCGGTGA;ATGGCCGCGAACCGTGGGCTCGTCGCGCTCGTCGCGCTGGCGGTCCTCGTGTGGGGCGTCGCGTTCGCCGGAGGGGCCACGGTCGCCGTCCTCTCGGCGAGCGTCGACGTGACCGCGACGTTCGAAACCCCGGACGAACTGAACCAGATCAACGAGACCTCGACCAACGGCAGCCAGACCAACGAGACCGCCGATGTCGATCTCACCGCGGTGTCCGTCGAGAACGGGACGAGCGACCCTGACGGAGACGGCGCCGGACTGGACCAGAATGTCTCGGCACCCGTTGGGAGCAACGTCTCGGCGCCCGCTGGGAGTAACGTCTCGGCGCCCGCTGGGAGTAACGTCTCGGCGCCCGCTGGGAGTAACATCTCGGCGCCCACTGGCGGCAACGTCTCGGCGCCCGCTGGGAGCAACGTCTCGGCGCCCACTGGCGGCAACGTCTCGGCGCCTACCGAAGAGAACGTCTCGGAACCCACCGCGGACACCAACGCCTCGGTCCCGGTAACCGACTCGGCGACAGCCGAAGCGGATCAGTCGGGGAACGAAACGGCAACCGTGGAAAACGAGGATAGTCCGTCTGAAACGCCGGACTCCACGGATTCCGATACGTCTGACGCTGCGAACGAGAGCGCGTCGAGCCCGGCCGTGACATCATCAGACACGGACAGCAACGAGTCCGACCCGGCCGTGACATCCGCAGACACGGACAGCAACGAGTCCGACCCGGCCGTGACATCCGCAGACACGGACAGCAACGAGTCTGACCCGGCCGTGACATCCGCAGACACGGACAGCAACGAGTCCGACCCGGCCGTGACATCCTCGGGCACCGACGACACGTCGAACACCGACGACAGCACGTCTGACGCACAGAGTTCGGAGACCAACGCGAAGACTCTGACAGACGATGACGACACGTCGAACACCGACGACACGTCGAACACCGACGACAGCACGTCTGACGCGCAGAGGTCGGAGACCGACGCGACGAGCCAGACGGACGATGACGACGCGTCGGAGCCGTCCGAACCGTCGCCGGAGCCGCCGGAGAACACGACCGAGCCGACGGCGAACGGATCGGCCAGCGCGGGGGACGCGACCGGCGCCGCCGCTTCGCCGAGCACGGTCGATGCCGTCGCGGCGGAGACCGACCGGTGA;ATGGCCGCGAACCGTGGGCTCGTCGCGCTCGTCGCGCTGGCGGTCCTCGTGTGGGGCGTCGCGTTCGCCGGAGGGGTCACGGTCGCCGTCCTCTCGGCGAGCGTCGACGTGACCGCGACGTTCGAAGCCCCGGACGAACTGAACCAGATCAACGAGACCTCGACCAACGGCAGCCAGACCAACGAGACCGCCGATGTCGATCTCACCGCGGTGGCCGTCGAGAACAGGACGAGCGACCCTGACGGAGACGGCGCCGGACTGGATCAGAATGTCTCGGCGCCCGTTGGGAGCAACGTCTCGGCGCCCGCTGGGAGTAACGTCTCGGCGCCCGCTGGGAGTAACGTCTCGGCGCCCGCTGGGAGTAACGTCTCGGCGCCCGCTGGGAGTAACATCTCGGCGCCCACTGGCGGCAACGTCTCGGCGCCCGCTGGGAGCAACGTCTCGGCGCCCACTGGCGGCAACGTCTCGGCGCCTACCGAAGAGAACGTCTCGGAACCCACCGCGGACACCAACGCCTCGGTCCCGGTAACCGACTCGGCGACAGCCGAAGCGGATCAGTCGGGGAACGAAACGGCAACCATGGAAAACGAGGATCGTCCGTCTGAAACGCCGGACTCCACGGATTCCGATACGTCTGACGCTGCGAACGAGAGCGCGTCGAGCCCGGCCGTGACATCATCAGACACGGACAGCAACGAGTCCGACCCGGCCGTGACATCCGCAGACACGGACAGCAACGAGTCCGACCCGGCCGTGACATCCTCGGGCACCGACGACACGTCGAACACCGACGACAGCACGTCTGACGCACAGAGTTCGGAGACCAACGCGAAGACTCTGACAGACGATGACGACACGTCGAACACCGACGACACGTCGAACACCGACGACAGCACGTCTGACGCGCAGAGGTCGGAGACCGACGCGACGAGCCAGACGGACGATGACGACGCGTCGGAGCCGTCCGAACCGTCGCCGGAGCCGCCGGAGAACACGACCGAGCCGACGGCGAACGGATCGGCCAGCGCGGGGGACGCGACCGGCGCCGCCGCTTCGCCGAGCACGGTCGATGCCGTCGCGGCGGAGACCGACCGGTGA;ATGGCCGCGAACCGTGGGCTCGTCGCGCTCGTCGCGCTGGCGGTCCTCGTGTGGGGCGTCGCGTTCGCCGGAGGGGCCACGGTCGCCGTCCTCTCGGCGAGCGTCGACGTGACCGCGACGTTCGAAACCCCGGACGAACTGAACCAGATCAACGAGACCTCGACCAACGGCAGCCAGACCAACGAGACCGCCGATGTCGATCTCACCGCGGTGGCCGTCGAGAACGGGACGAGCGACCCTGACGGAGACGGCGCCGGACTGGACCAGAATGTCTCGGCGCCCGTTGGGAGCAACGTTTCGGCGCCCGCTGGGAGCAACGTCTCGGCGCCCGCTGGGAGTAACATCTCGGCGCCCACTGGCGGCAACGTCTCGGCGCCTACCGAAGAGAACGTCTCGGAACCCACCGCGGACACCAACGCCTCGGTCCCGGTAACCGACTCGGCGACAGCCGAAGCGGATCAGTCGGGGAACGAAACGGCAACCGTGGAAAACGAGGATAGTCCGTCTGAAACGCCGGACACCACGGATTCCGATACGTCTGACGCTGCGAACGAGAGCGCGTCGAGCCCGGCCGTGACATCATCAGACACGGACAGCAACGAGTCTGACCCGGCCGTGACATCCGCAGACACGGACAGCAACGAGTCTGACCCGGCCGTGACATCCGCAGACACGGACAGCAACGAGTCCGACCCGGCCGTGACATCCTCGGGCACCGACGACACGTCGAACACCGACGACACGTCGAACACCGACGACACGTCGAACACCGACGACACGTCGAACACCGACAACACGTCGAACACCGACAACACGTCGAACACCGACGACACGTCGAACACCGACGACACGTCGAACACCGACGACAGCACGTCTGACGCGCAGAGGTCGGAGACCGACGCGACGAGCCAGACGGACGATGACGACGCGTCGGAGCCGTCCGAACCGTCGCCGGAGCCGCCGGAGAACACGACCGAGCCGACGGCGAACGGATCGGCCAGCGCGGGGGACGCGACCGGCGCCGCCGCTTCGCCGAGCACGGTCGATGCCGTCGCGGCGGAGACCGACCGGTGA;ATGGCCGCGAACCGTGGGCTCGTCGCGCTCGTCGCGCTGGCGGTCCTCGTGTGGGGCGTCGCGTTCGCCGGAGGGGCCACGGTCGCCGTCCTCTCGGCGAGCGTCGACGTGACCGCGACGTTCGAAACCCCGGACGAACTGAACCAGATCAACGAGACCTCGACCAACGGCAGCCAGACCAACGAGACCGCCGATGTCGATCTCACCGCGGTGGCCATCGAGAACGGGACGAGCGACCCTGACGGAGACGGCGCCGGACTGGACCAGAATGTCTCGGCACCCGTTGGGAGCAACGTTTCGGCGCCCGCTGGGAGTAACATCTCGGCGCCCACTGGCGGCAACGTCTCGGCGCCTACCGAAGAGAACGTCTCGGAACCCACCGCGGACACCAACGCCTCGGTCCCGGTAACCGACTCGGCGACAGCCGAAGCGGATCAGTCGGGGAACGAAACGGCAACCGTGGAAAACGAGGATAGTCCGTCTGAAACGCCGGACACCACGGATTCCGATACGTCTGACGCTGCGAACGAGAGCGCGTCGAGCCCGGCCGTGACATCATCAGACACGGACAGCAACGAGTCCGACCCGGCCGTGACATCCGCAGACACGGACAGCAACGAGTCCGACCCGGCCGTGACATCCGCAGACACGGACAGCAACGAGTCCGACCCGGCCGTGACATCCTCGGGCACCGACGACACGTCGAACACCGACGACAGCACGTCTGACGCACAGAGTTCGGAGACCAACGCGAAGACTCTGACAGACGATGACGACACGTCGAACACCGACGACACGTCGAACACCGACGACACGTCGAACACCGACGACACGTCGAACACCGACGACAGCACGTCTGACGCGCAGAGGTCGGAGACCGACGCGACGAGCCAGACGGACGATGACGACGCGTCGGAGCCGTCCGAACCGTCGCCGGAGCCGCCGGAGAACACGACCGAGCCGACGGCGAACGGATCGGCCAGCGCGGGGGACGCGACCGGCGCCGCCGCTTCGCCGAGCACGGTCGATGCCGTCGCGGCGGAGACCGACCGGTGA;ATGGCCGCGAACCGTGGGCTCGTCGCGCTCGTCGCGCTGGCGGTCCTCGTGTGGGGCGTCGCGTTCGCCGGAGGGGCCACGGTCGCCGTCCTCTCGGCGAGCGTCGACGTGACCGCGACGTTCGAAACCCCGGACGAACTGAACCAGATCAACGAGACCTCGACCAACGGCAGCCAGACCAACGAGACCGCCGATGTCGATCTCACCGCGGTGGCCGTCGAGAACAGGACGAGCGACCCTGACGGAGACGGCGCCGGACTGGATCAGAATGTCTCGGCGCCCGTTGGGAGCAACGTCTCGGCGCCCGCTGGGAGTAACGTCTCGGCGCCCGCTGGGAGTGACATCTCGGCGCCCGCTGGGAGTAACATCTCGGCGCCCACTGGCGGCAACGTCTCGGCGCCCGCTGGGAGTAACGTCTCGGCGCCCACTGGCGGCAACGTCTCGGCGCCTACCGAAGAGAACGTCTCGGAACCCACCGCGGACACCAACGCCTCGGTCCCGGTAACCGACTCGGCGACAGCCGAAGCGGATCAGTCGGGGAACGAAACGGCAACCGTGGAAAACGAGGATCGTCCGTCTGAAACGCCGGACTCCACGGATTCCGATACGTCTGACGCTGCGAACGAGAACGCGTCGAGCCCGGCCGTGACATCCGCAGACACGGATAGCAACGAGTCCGACCCGGCCGTGACATCCTCGGGCACCGACGACACGTCGAACACCGACGACAGCACGTCTGACGCACAGAGTTCGGAGACCGACGCGACGAGCCAGACGGACGATGACGACGCGTCGGAGCCGTCCGAACCGTCGCCGGAGCCGCCGGAGAACACGACCGAGCCGACGGCGAACGGATCGGCCAGCGCGGGGGACGCGACCGGCGCCGCCGCTTCGCCGAGCACGGTCGATGCCGTCGCGGCGGAGACCGACCGGTGA;ATGGCCGCGAACCGTGGGCTCGTCGCGCTCGTCGCGCTGGCGGTCCTCGTGTGGGGCGTCGCGTTCGCCGGAGGGGCCACGGTCGCCGTCCTCTCGGCGAGCGTCGACGTGACCGCGACGTTCGAAACCCCGGACGAACTGAACCAGATCAACGAGACCTCGACCAACGGCAGCCAGACCAACGAGACCGCCGATGTCGATCTCACCGCGGTGGCCGTCGAGAACGGGACGAGCGACCCTGACGGAGACGGCGCCGGACTGGATCAGAATGTCTCGGCGCCCGTTGGGAGCAACGTCTCGGCGCCCGCTGGGAGTAACGTCTCGGCGCCCGCTGGGAGTAACGTCTCGGCGCCCGCTGGGAGTAACATCTCGGCGCCCGCTGGGAGTAACATCTCGGCGCCCACTGGCGGCAACGTCTCGGCGCCCGCTGGGAGCAACGTCTCGGCGCCTACCGAAGAGAACGTCTCGGAACCCACCGCGGACACCAACGCCTCGGTCCCGGTAACCGACTCGGCGACAGCCGAAGCGGATCAGTCGGGGAACGAAACGGCAACCGTGGAAAACGAGGATCGTCCGTCTGAAACGCCGGACTCCACGGATTCCGATACGTCTGACGCTGCGAACGAGAACGCGTCGAGCCCGGCCGTGACATCCGCAGACACGGATAGCAACGAGTCCGACCCGGCCGTGACATCCTCGGGCACCGACGACACGTCGAACACCGACGACAGCACGTCTGACGCACAGAGTTCGGAGACCGACGCGACGAGCCAGACGGACGATGACGACGCGTCGGAGCCGTCCGAACCGTCGCCGGAGCCGCCGGAGAACACGACCGAGCCGACGGCGAACGGATCGGCCAGCGCGGGGGACGCGACCGGCGCCGCCGCTTCGCCGAGCACGGTCGATGCCGTCGCGGCGGAGACCGACCGGTGA"
    annotation ""
    description "hypothetical protein"
    lengths 1122
    lengths 1122
    lengths 1122
    lengths 1122
    lengths 1122
    lengths 1122
    lengths 1122
    lengths 1122
    lengths 1056
    lengths 1086
    lengths 972
    lengths 1020
    lengths 912
    lengths 1050
    lengths 1116
    lengths 1467
    lengths 1074
    lengths 1131
    lengths 984
    lengths 1023
    lengths 1158
    lengths 1158
    lengths 1098
    lengths 1098
    lengths 1098
    lengths 1074
    lengths 1074
    lengths 1074
    lengths 1056
    lengths 1056
    lengths 1056
    lengths 1056
    lengths 936
    lengths 936
    lengths 936
    lengths 936
    lengths 936
    lengths 936
    lengths 936
    lengths 936
    lengths 936
    lengths 936
    lengths 936
    lengths 936
    lengths 936
    lengths 936
    lengths 936
    longCentroidID 1467
    longCentroidID "27_1_21"
    paralog 0
    mergedDNA 1
    name "group_5670"
    genomeIDs "0;1;2;3;4;5;6;7;8;9;10;11;12;13;14;15;16;17;18;19;20;21;22;23;24;25;26;27;28;29;30;31;32;33;34;35;36;37;38;39;40;41;42;43;44;45;46"
    geneIDs "15_4_99;3_6_11;38_3_58;14_4_99;11_6_99;8_3_233;9_9_58;13_4_99;41_2_64;29_10_26;5_4_59;18_3_259;44_2_345;33_2_198;22_4_74;27_1_21;31_2_345;19_3_58;43_2_6;40_2_276;21_0_80;37_6_26;26_1_58;6_4_59;34_2_345;0_1_206;32_2_345;10_6_58;1_4_99;7_9_58;20_6_99;39_2_64;35_4_254;4_3_99;17_2_99;12_4_119;42_3_58;24_7_99;28_1_40;2_3_59;45_4_64;30_2_332;16_4_99;46_5_97;25_4_144;36_6_64;23_5_61"
    degrees 2
  ]
  node [
    id 7106
    label "20534"
    size 47
    centroid "22_3_152;13_2_448;16_1_471;0_3_36"
    maxLenId 3
    members 0
    members 1
    members 2
    members 3
    members 4
    members 5
    members 6
    members 7
    members 8
    members 9
    members 10
    members 11
    members 12
    members 13
    members 14
    members 15
    members 16
    members 17
    members 18
    members 19
    members 20
    members 21
    members 22
    members 23
    members 24
    members 25
    members 26
    members 27
    members 28
    members 29
    members 30
    members 31
    members 32
    members 33
    members 34
    members 35
    members 36
    members 37
    members 38
    members 39
    members 40
    members 41
    members 42
    members 43
    members 44
    members 45
    members 46
    seqIDs "0_3_36"
    seqIDs "3_28_0"
    seqIDs "40_6_80"
    seqIDs "19_2_87"
    seqIDs "6_1_41"
    seqIDs "41_6_38"
    seqIDs "7_5_34"
    seqIDs "42_2_80"
    seqIDs "9_11_68"
    seqIDs "44_5_69"
    seqIDs "27_4_134"
    seqIDs "11_0_65"
    seqIDs "2_0_41"
    seqIDs "34_6_69"
    seqIDs "14_1_820"
    seqIDs "20_2_134"
    seqIDs "24_1_222"
    seqIDs "29_0_135"
    seqIDs "38_2_221"
    seqIDs "39_6_38"
    seqIDs "30_6_31"
    seqIDs "22_3_152"
    seqIDs "26_17_17"
    seqIDs "18_1_444"
    seqIDs "4_0_1254"
    seqIDs "43_5_38"
    seqIDs "12_1_491"
    seqIDs "1_1_611"
    seqIDs "17_0_29"
    seqIDs "16_1_471"
    seqIDs "5_1_48"
    seqIDs "35_1_30"
    seqIDs "25_2_46"
    seqIDs "46_13_40"
    seqIDs "37_1_50"
    seqIDs "21_0_485"
    seqIDs "45_7_38"
    seqIDs "10_0_69"
    seqIDs "31_5_69"
    seqIDs "13_2_448"
    seqIDs "32_9_46"
    seqIDs "36_8_45"
    seqIDs "33_7_38"
    seqIDs "15_3_127"
    seqIDs "8_4_158"
    seqIDs "28_8_46"
    seqIDs "23_1_17"
    hasEnd 1
    protein "MTDIEDAIREAFEHTEYDLGDVAVNRRQVRVPVIQEGADPDALRAVIEEALGADALATVTVTTERIAGEDTVGTVVSFRHRD;MADIEAAIREAFEHTEYDLGNVAVNRRQVRVPVIQEGADPDALRAVIEEALGADALATVTVTTERIAGEDTVGTVVSFRHRD;MTDIEAAIQEAFEHTEYDLGNVAVNRRQVRVPVIQEGADPDALRAVIEEALGADALATVTVTTERIAGEDTVGTVVSFRHRD;MTDIEAAIREAFEHTEYNLGNVAVNRRQVRVPVIQEGADPDALRAVIEEALGADALATVTVTTERIAGEDTVGTVVSFRHRD"
    dna "ATGACCGACATCGAGGACGCGATCCGGGAGGCGTTCGAGCACACGGAGTACGACCTCGGCGACGTCGCGGTCAACCGCCGACAGGTCCGCGTGCCGGTGATACAGGAGGGCGCCGACCCCGACGCGCTGCGGGCGGTGATCGAGGAGGCGCTCGGCGCGGACGCGCTCGCGACCGTAACCGTCACGACGGAACGTATCGCCGGCGAGGACACCGTCGGCACCGTCGTCTCGTTCCGCCATCGGGACTGA;ATGGCCGACATCGAAGCGGCGATCCGGGAGGCGTTCGAGCACACGGAGTACGACCTCGGAAACGTCGCGGTCAACCGCCGACAGGTCCGCGTACCGGTGATTCAGGAGGGCGCCGATCCCGACGCGCTCCGGGCGGTGATCGAGGAGGCGCTCGGGGCAGACGCGCTCGCGACCGTGACCGTCACGACGGAACGTATCGCCGGCGAGGACACCGTCGGCACCGTCGTCTCGTTCCGCCATCGGGACTGA;ATGACCGACATCGAAGCGGCGATCCAGGAGGCGTTCGAGCACACGGAGTACGACCTCGGAAACGTCGCGGTCAACCGCCGACAGGTCCGCGTACCGGTGATTCAGGAGGGCGCCGATCCCGACGCGCTCCGGGCGGTGATCGAGGAGGCGCTCGGGGCGGACGCGCTCGCGACCGTGACCGTCACGACGGAACGTATCGCCGGCGAGGACACCGTCGGCACCGTCGTCTCGTTCCGCCATCGGGACTGA;ATGACCGACATCGAAGCGGCGATCCGGGAGGCGTTCGAGCACACGGAGTACAACCTCGGAAACGTCGCGGTCAACCGCCGACAGGTCCGCGTACCGGTGATTCAGGAGGGCGCCGATCCCGACGCGCTCCGGGCGGTGATCGAGGAGGCGCTCGGGGCGGACGCGCTCGCGACCGTGACCGTCACGACGGAACGTATCGCCGGCGAGGACACCGTCGGCACCGTCGTCTCGTTCCGCCATCGGGACTGA"
    annotation ""
    description "hypothetical protein"
    lengths 249
    lengths 249
    lengths 249
    lengths 249
    lengths 249
    lengths 249
    lengths 249
    lengths 249
    lengths 249
    lengths 249
    lengths 249
    lengths 249
    lengths 249
    lengths 249
    lengths 249
    lengths 249
    lengths 249
    lengths 249
    lengths 249
    lengths 249
    lengths 249
    lengths 249
    lengths 249
    lengths 249
    lengths 249
    lengths 249
    lengths 249
    lengths 249
    lengths 249
    lengths 249
    lengths 249
    lengths 249
    lengths 249
    lengths 249
    lengths 249
    lengths 249
    lengths 249
    lengths 249
    lengths 249
    lengths 249
    lengths 249
    lengths 249
    lengths 249
    lengths 249
    lengths 249
    lengths 249
    lengths 249
    longCentroidID 249
    longCentroidID "22_3_152"
    paralog 0
    mergedDNA 1
    name "group_5671"
    genomeIDs "0;1;2;3;4;5;6;7;8;9;10;11;12;13;14;15;16;17;18;19;20;21;22;23;24;25;26;27;28;29;30;31;32;33;34;35;36;37;38;39;40;41;42;43;44;45;46"
    geneIDs "0_3_36;3_28_0;40_6_80;19_2_87;6_1_41;41_6_38;7_5_34;42_2_80;9_11_68;44_5_69;27_4_134;11_0_65;2_0_41;34_6_69;14_1_820;20_2_134;24_1_222;29_0_135;38_2_221;39_6_38;30_6_31;22_3_152;26_17_17;18_1_444;4_0_1254;43_5_38;12_1_491;1_1_611;17_0_29;16_1_471;5_1_48;35_1_30;25_2_46;46_13_40;37_1_50;21_0_485;45_7_38;10_0_69;31_5_69;13_2_448;32_9_46;36_8_45;33_7_38;15_3_127;8_4_158;28_8_46;23_1_17"
    degrees 2
  ]
  node [
    id 7107
    label "20536"
    size 4
    centroid "22_0_592;23_14_63"
    maxLenId 1
    members 22
    members 23
    members 24
    members 28
    seqIDs "23_14_63"
    seqIDs "28_17_1"
    seqIDs "24_0_840"
    seqIDs "22_0_592"
    hasEnd 0
    protein "VNSAARAAVRELRREVLDVPYAYVNCWRDYTRNAVLERLSHNLVGTTVPRSASTLLDRVHRDFNGPGVVILDEVDLLADLDERVRSRVSVGYRVTFDRYGEDTIAEIVRLRARAGLGPGAASDEVCETIARLADGDARMGITTLRAAARKASSEGLSNIPGRSALM;VSSAARAAVRELRREVLDVPYAYVNCWRDYTRNAVLERLSHNLVGTTVPRSASTSTQLDRVHRDFNDPGVVILDEVDQLRETELLYDLHEFRGLSWVGIANDEVDLLADLDERVRSRVSVGYRVTFDRYGEDTIAEIVRLRARAGLGPGAASDEVCETIARLADGDARMGITTLRAAARKASSEGLSNIPGRSALM"
    dna "GTGAACTCCGCCGCGAGGGCCGCCGTTCGCGAGCTCCGCCGCGAGGTCCTCGATGTTCCGTACGCCTACGTGAACTGCTGGCGAGACTACACCAGAAACGCGGTGCTCGAACGACTCTCCCACAACCTCGTCGGGACGACCGTCCCGCGCTCCGCGTCGACGCTGCTCGATCGCGTCCATCGCGACTTCAACGGCCCGGGCGTCGTCATCCTCGACGAGGTCGACCTGCTCGCGGACCTCGACGAGCGCGTTCGCTCTCGCGTTTCAGTCGGCTACCGCGTCACGTTCGACCGCTACGGCGAGGACACGATCGCGGAGATCGTCCGGCTCCGGGCTCGCGCCGGACTCGGACCCGGCGCCGCCAGCGACGAGGTCTGCGAGACGATCGCGCGGCTCGCCGACGGCGACGCACGCATGGGGATCACGACGCTCCGGGCCGCGGCGCGGAAGGCGAGCAGCGAGGGGCTGTCGAACATTCCGGGTAGATCGGCCCTTATGTGA;GTGAGCTCCGCCGCGAGGGCCGCCGTTCGCGAGCTCCGCCGCGAGGTCCTCGATGTCCCGTACGCCTACGTGAACTGCTGGCGAGACTACACCAGAAACGCGGTGCTCGAACGACTCTCCCACAACCTCGTCGGGACGACCGTCCCGCGCTCCGCGTCGACGTCGACGCAACTCGATCGCGTCCATCGCGACTTCAACGACCCGGGCGTCGTCATCCTCGACGAGGTCGACCAGCTGCGCGAGACCGAGCTGCTCTACGACCTCCACGAGTTCCGCGGGCTCTCGTGGGTCGGCATCGCGAACGACGAGGTCGACCTGCTCGCGGACCTCGACGAGCGCGTTCGCTCTCGCGTTTCAGTCGGTTACCGCGTCACGTTCGACCGCTACGGCGAGGACACGATCGCGGAGATCGTCCGGCTCCGAGCTCGCGCCGGACTCGGACCCGGCGCCGCCAGCGACGAGGTCTGCGAGACGATTGCGCGGCTCGCCGACGGCGACGCACGCATGGGGATCACGACGCTCCGGGCCGCGGCGCGGAAGGCGAGCAGCGAGGGGCTGTCGAACATCCCGGGTAGATCGGCCCTTATGTGA"
    annotation ""
    description "hypothetical protein"
    lengths 501
    lengths 501
    lengths 591
    lengths 591
    longCentroidID 591
    longCentroidID "23_14_63"
    paralog 0
    mergedDNA 0
    name "group_5672"
    genomeIDs "22;23;24;28"
    geneIDs "23_14_63;28_17_1;24_0_840;22_0_592"
    degrees 3
  ]
  node [
    id 7108
    label "20538"
    size 2
    centroid "0_8_66;27_14_27"
    maxLenId 1
    members 0
    members 27
    seqIDs "27_14_27"
    seqIDs "0_8_66"
    hasEnd 0
    protein "MDALVLLFQRDYHCGNCRKQVQAIADRYDEFEALNAAVVSILPEPVERASEWQESYDLPFALLADPSTDVSDAYDQPVRFGVLGSLHDLVGRMPVAMVLDTRSGEPAVAYSYEGRMPADRPEIDDLLDVIRTLRGE;MSDTTPSPTPDAVPDFELPNAGAGPDPFSLSGAAADADMDALVLLFQRDYHCGNCRKQVQAIADRYDEFEALNAAVVSILPEPVERASEWQDSYDLPFALLADPTTDVSDVYDQPVRFGVLGSLHDLVGRMPVAMVLDTRSGEPAVAYTYEGRMPADRPEIDDLLDEIRTLRGE"
    dna "ATGGACGCCCTAGTGCTGCTGTTCCAGCGGGACTACCACTGCGGGAACTGCCGGAAACAGGTCCAAGCGATCGCCGACAGGTACGACGAGTTCGAGGCGCTGAACGCCGCCGTCGTCTCGATCCTCCCGGAACCCGTCGAGCGAGCCAGCGAGTGGCAGGAGTCGTACGACCTCCCGTTCGCGCTGCTCGCCGACCCGAGCACCGATGTGAGCGACGCGTACGACCAGCCGGTGCGGTTCGGCGTCCTCGGTTCGCTCCACGACCTGGTCGGCCGGATGCCGGTCGCGATGGTCCTCGACACCCGCTCCGGCGAGCCCGCGGTCGCGTACAGCTACGAGGGACGGATGCCCGCGGACCGCCCGGAAATCGACGACCTGCTCGACGTGATCCGGACGCTGCGTGGCGAGTGA;ATGAGCGATACGACTCCGTCGCCGACACCGGACGCAGTACCGGATTTTGAGCTGCCGAACGCCGGCGCCGGCCCGGATCCGTTCTCTCTTTCCGGCGCTGCGGCCGATGCCGACATGGACGCCCTGGTGCTGCTGTTCCAGCGGGACTACCACTGCGGGAACTGCCGGAAACAGGTCCAAGCGATCGCCGACAGGTACGACGAGTTCGAGGCGCTGAACGCCGCCGTCGTCTCGATCCTCCCGGAACCCGTCGAGCGAGCCAGCGAGTGGCAGGACTCGTACGACCTTCCGTTCGCGCTGCTCGCCGACCCGACCACCGACGTGAGCGACGTATATGACCAGCCCGTGCGGTTCGGCGTCCTCGGTTCGCTTCACGACCTGGTCGGCCGGATGCCGGTCGCGATGGTCCTCGACACCCGCTCCGGCGAGCCCGCGGTCGCGTACACCTACGAGGGACGGATGCCTGCCGACCGCCCGGAGATCGACGACCTGCTCGACGAGATCCGGACGTTGCGTGGCGAGTGA"
    annotation ""
    description "hypothetical protein"
    lengths 411
    lengths 525
    longCentroidID 525
    longCentroidID "27_14_27"
    paralog 0
    mergedDNA 0
    name "group_5673"
    genomeIDs "0;27"
    geneIDs "27_14_27;0_8_66"
    degrees 2
  ]
  node [
    id 7109
    label "20548"
    size 47
    centroid "9_3_51;18_5_10;0_2_33"
    maxLenId 1
    members 0
    members 1
    members 2
    members 3
    members 4
    members 5
    members 6
    members 7
    members 8
    members 9
    members 10
    members 11
    members 12
    members 13
    members 14
    members 15
    members 16
    members 17
    members 18
    members 19
    members 20
    members 21
    members 22
    members 23
    members 24
    members 25
    members 26
    members 27
    members 28
    members 29
    members 30
    members 31
    members 32
    members 33
    members 34
    members 35
    members 36
    members 37
    members 38
    members 39
    members 40
    members 41
    members 42
    members 43
    members 44
    members 45
    members 46
    seqIDs "41_0_463"
    seqIDs "2_0_637"
    seqIDs "10_3_206"
    seqIDs "5_1_645"
    seqIDs "46_14_31"
    seqIDs "27_0_234"
    seqIDs "21_0_1121"
    seqIDs "11_4_88"
    seqIDs "38_0_611"
    seqIDs "28_9_3"
    seqIDs "20_0_234"
    seqIDs "26_0_122"
    seqIDs "43_0_566"
    seqIDs "1_1_15"
    seqIDs "6_1_637"
    seqIDs "15_0_601"
    seqIDs "7_1_17"
    seqIDs "35_0_604"
    seqIDs "44_0_680"
    seqIDs "17_0_623"
    seqIDs "31_0_556"
    seqIDs "30_8_102"
    seqIDs "36_0_680"
    seqIDs "42_1_316"
    seqIDs "25_1_263"
    seqIDs "24_6_15"
    seqIDs "3_3_223"
    seqIDs "12_0_605"
    seqIDs "23_15_85"
    seqIDs "8_7_50"
    seqIDs "18_5_10"
    seqIDs "45_0_680"
    seqIDs "19_0_83"
    seqIDs "22_2_168"
    seqIDs "13_0_602"
    seqIDs "32_0_653"
    seqIDs "33_0_463"
    seqIDs "37_0_105"
    seqIDs "40_0_611"
    seqIDs "4_0_658"
    seqIDs "0_2_33"
    seqIDs "29_26_47"
    seqIDs "14_1_223"
    seqIDs "16_5_23"
    seqIDs "39_0_463"
    seqIDs "34_0_680"
    seqIDs "9_3_51"
    hasEnd 1
    protein "MSDGDSSAATAAGGDRAAEIDTAGAAADATDRRRLGAVVLAVLISQVLLYPGVPDLVVALGAPAGIDAGMWFLVAEFGAFVTFAVVWGALSDALGTRVPLIVTGALGGAASYVALASLPGLGLGFGAALLVRVVGGALTIGAFSLSITLLMDLRGGNGRNMGTAGFAIGLGAAVGSVVGGSLAGLGALYPVYAGAVVLAAAGLLAATVDDRRRTAAASDSGASDSEASDSGASDSEASDSGASDSASETHGRGFRGVLARARTTPGLLVPLAFGFVDRLTAGFFALVGVYYFQDPATFGLSAAGAGATLALFFVPFALLQSPFGALSDRIGRFLPVVAGSLAYGVATVGVGVAPAYPIAAALMVLVGVCGALMAPATMALVTDLVEPEVRGAAMGLFNVFGSLGFLAGFLVGGSATGAFGYTPAFLAVGGLELAIALALLPAVRSLSPGAGVIGRLGAEG;MSDGDSSAATAAGGDRAAEIDTAGAAADATDRRRLGAVVLAVLISQVLLYPGVPDLVVALGAPAGIDAGMWFLVAEFGAFVTFAVVWGALSDALGTRVPLIVTGALGGAASYVALASLPGLGLGFGAALLVRVVGGALTIGAFSLSITLLMDLRGGNGRNMGTAGFAIGLGAAVGSVVGGSLAGLGALYPVYAGAVVLAAAGLLAATVDDRRRTAAASDSGASDSEASDSGASDSEASDSGASDSEASDSGASDSASETHGRGFRGVLARARTTPGLLVPLAFGFVDRLTAGFFALVGVYYFQDPATFGLSAAGAGATLALFFVPFALLQSPFGALSDRIGRFLPVVAGSLAYGVATVGVGVAPAYPIAAALMVLVGVCGALMAPATMALVTDLVEPEVRGAAMGLFNVFGSLGFLAGFLVGGSATGAFGYTPAFLAVGGLELAIALALLPAVRSLSPGAGVIGRLGAEG;MSDGDSSAATAAGGDRAAEIDTAGAAADATDRRRLGAVVLAVLISQVLLYPGVPDLVVALGAPAGIDAGMWFLVAEFGAFVTFAVVWGALSDALGTRVPLIVTGALGGAASYVALASLPGLGLGFGAALLVRVVGGALTIGAFSLSITLLMDLRGGNGRNMGTAGFAIGLGAAVGSVVGGSLAGLGALYPVYAGAVVLAAAGLLAATVDDRRRTAAANNSEASDSGASDSASETDGGGFRDVLARARTTPGLLVPLAFGFVDRLTAGFFALVGVYYFQDPATFGLSAAGAGATLALFFVPFALLQSPFGALSDRIGRFLPVVAGSLAYGVATVGVGVAPAYPIAAALMVLVGVCGALMAPATMALVTDLVEPEVRGAAMGLFNVFGSLGFLAGFLVGGSATGAFGYTPAFLAVGGLELAIALALLPAVRSLSPGAGVIGRLGAEG"
    dna "ATGAGCGACGGCGATTCCTCCGCCGCGACCGCGGCCGGCGGCGACCGCGCGGCCGAGATCGACACCGCCGGAGCCGCGGCCGACGCGACCGACCGCCGCCGGCTCGGCGCGGTCGTCCTCGCGGTGCTGATCTCGCAGGTCCTCCTCTACCCGGGCGTGCCGGACCTCGTCGTCGCGCTCGGCGCCCCGGCCGGCATCGACGCCGGGATGTGGTTCCTCGTCGCGGAGTTCGGCGCGTTCGTGACGTTCGCGGTCGTCTGGGGCGCGCTCTCGGACGCGCTCGGGACGCGAGTTCCGCTGATCGTCACCGGCGCGCTCGGCGGTGCGGCCTCCTACGTCGCGCTCGCGTCGCTGCCGGGACTCGGGCTCGGCTTCGGGGCCGCGCTCCTCGTCAGGGTCGTCGGCGGCGCCCTCACTATCGGCGCGTTCTCGCTGTCGATCACGCTGTTGATGGACCTTCGCGGCGGCAACGGCCGGAACATGGGGACCGCCGGGTTCGCCATCGGCCTCGGTGCCGCGGTCGGCTCCGTCGTCGGCGGTTCGCTCGCTGGCCTCGGCGCGCTGTACCCGGTGTACGCCGGGGCGGTCGTGCTGGCGGCGGCGGGGCTGTTGGCGGCGACGGTCGACGACCGAAGGAGGACCGCGGCGGCGAGCGACTCGGGGGCGAGCGACTCGGAGGCGAGCGACTCGGGGGCGAGCGACTCGGAGGCGAGCGACTCGGGGGCGAGCGACTCGGCGAGTGAGACCCACGGGCGCGGCTTCCGGGGGGTGCTCGCCCGCGCCCGGACGACGCCCGGCCTCCTCGTCCCGCTCGCGTTCGGCTTCGTCGACCGACTGACGGCGGGCTTCTTCGCTTTGGTCGGCGTCTACTACTTCCAGGACCCGGCGACGTTCGGGCTGTCAGCGGCCGGCGCGGGCGCGACCCTCGCGCTCTTCTTCGTCCCGTTCGCGCTCCTCCAGTCGCCGTTCGGCGCGCTCTCGGACCGGATCGGCCGCTTCCTCCCCGTGGTGGCCGGGTCGCTCGCGTACGGCGTCGCAACGGTCGGCGTCGGCGTCGCGCCTGCGTACCCAATCGCCGCGGCGCTGATGGTCCTCGTCGGCGTCTGCGGCGCGCTGATGGCCCCGGCGACGATGGCGCTCGTCACCGACCTCGTCGAGCCGGAAGTGCGGGGCGCGGCGATGGGGCTGTTCAACGTGTTCGGCTCGCTCGGCTTCCTCGCCGGTTTCCTCGTCGGCGGGAGCGCCACGGGCGCGTTCGGGTACACGCCCGCGTTCCTCGCGGTCGGCGGACTGGAACTGGCCATCGCGCTCGCGCTGCTCCCGGCGGTCCGGTCTCTCTCGCCCGGCGCGGGCGTGATCGGTCGACTCGGCGCGGAGGGGTGA;ATGAGCGACGGCGATTCCTCCGCCGCGACCGCGGCCGGCGGCGACCGCGCGGCCGAGATCGACACCGCCGGAGCCGCGGCCGACGCGACCGACCGCCGCCGGCTCGGCGCGGTCGTCCTCGCGGTGCTGATCTCGCAGGTCCTCCTCTACCCGGGCGTGCCGGACCTCGTCGTCGCGCTCGGCGCCCCGGCCGGCATCGACGCCGGGATGTGGTTCCTCGTCGCGGAGTTCGGCGCGTTCGTGACGTTCGCGGTCGTCTGGGGCGCGCTCTCGGACGCGCTCGGGACGCGAGTTCCGCTGATCGTCACCGGCGCGCTCGGCGGTGCGGCCTCCTACGTCGCGCTCGCGTCGCTGCCGGGACTCGGGCTCGGCTTCGGGGCCGCGCTCCTCGTCAGGGTCGTCGGCGGCGCCCTCACTATCGGCGCGTTCTCGCTGTCGATCACGCTGTTGATGGACCTTCGCGGCGGCAACGGCCGGAACATGGGGACCGCCGGGTTCGCCATCGGCCTCGGTGCCGCGGTCGGCTCCGTCGTCGGCGGTTCGCTCGCTGGCCTCGGCGCGCTGTACCCGGTGTACGCCGGGGCGGTCGTGCTGGCGGCGGCGGGGCTGTTGGCGGCGACGGTCGACGACCGAAGGAGGACCGCGGCGGCGAGCGACTCGGGGGCGAGCGACTCGGAGGCGAGCGACTCGGGGGCGAGCGACTCGGAGGCGAGCGACTCGGGGGCGAGCGACTCGGAGGCGAGCGACTCGGGGGCGAGCGACTCGGCGAGTGAGACCCACGGGCGCGGCTTCCGGGGGGTGCTCGCCCGCGCCCGGACGACGCCCGGCCTCCTCGTCCCGCTCGCGTTCGGCTTCGTCGACCGACTGACGGCGGGCTTCTTCGCTTTGGTCGGCGTCTACTACTTCCAGGACCCGGCGACGTTCGGGCTGTCAGCGGCCGGCGCGGGCGCGACCCTCGCGCTCTTCTTCGTCCCGTTCGCGCTCCTCCAGTCGCCGTTCGGCGCGCTCTCGGACCGGATCGGCCGCTTCCTCCCCGTGGTGGCCGGGTCGCTCGCGTACGGCGTCGCAACGGTCGGCGTCGGCGTCGCGCCTGCGTACCCAATCGCCGCGGCGCTGATGGTCCTCGTCGGCGTCTGCGGCGCGCTGATGGCCCCGGCGACGATGGCGCTCGTCACCGACCTCGTCGAGCCGGAAGTGCGGGGCGCGGCGATGGGGCTGTTCAACGTGTTCGGCTCGCTCGGCTTCCTCGCCGGTTTCCTCGTCGGCGGGAGCGCCACGGGCGCGTTCGGGTACACGCCCGCGTTCCTCGCGGTCGGCGGACTGGAACTGGCCATCGCGCTCGCGCTGCTCCCGGCGGTCCGGTCTCTCTCGCCCGGCGCGGGCGTGATCGGTCGACTCGGCGCGGAGGGGTGA;ATGAGCGACGGCGATTCCTCCGCCGCGACCGCGGCCGGCGGCGACCGCGCGGCCGAGATCGACACCGCCGGAGCCGCGGCCGACGCGACCGACCGCCGCCGGCTCGGCGCGGTCGTCCTCGCGGTGCTGATCTCGCAGGTCCTCCTCTACCCGGGCGTGCCGGACCTCGTCGTCGCGCTCGGCGCCCCGGCCGGCATCGACGCCGGGATGTGGTTCCTCGTCGCGGAGTTCGGCGCGTTCGTGACGTTCGCGGTCGTCTGGGGCGCGCTCTCGGACGCGCTCGGGACGCGAGTTCCGCTGATCGTCACCGGCGCGCTCGGCGGCGCGGCCTCCTACGTCGCGCTCGCGTCGCTGCCGGGACTCGGGCTCGGCTTCGGGGCCGCGCTCCTCGTCAGGGTCGTCGGGGGCGCCCTCACTATCGGCGCGTTCTCGCTGTCGATCACGCTGTTGATGGACCTTCGCGGCGGCAACGGCCGGAACATGGGGACCGCCGGGTTCGCCATCGGCCTCGGTGCCGCGGTCGGCTCCGTCGTCGGCGGTTCGCTCGCTGGCCTCGGCGCGCTGTACCCGGTGTACGCCGGGGCGGTCGTGCTGGCGGCGGCGGGGCTGTTGGCGGCGACGGTCGACGACCGAAGGAGGACCGCGGCCGCGAACAACTCGGAGGCGAGCGACTCGGGGGCGAGCGACTCGGCGAGTGAGACCGACGGGGGCGGCTTCCGGGACGTGCTCGCCCGCGCCCGGACGACGCCCGGCCTCCTCGTCCCGCTCGCGTTCGGCTTCGTCGACCGACTGACGGCGGGCTTCTTCGCTTTGGTCGGCGTCTACTACTTCCAGGACCCGGCGACGTTCGGGCTGTCAGCGGCCGGCGCGGGCGCGACCCTCGCGCTCTTCTTCGTCCCGTTCGCGCTCCTCCAGTCGCCGTTCGGCGCGCTCTCGGACCGGATCGGCCGCTTCCTCCCTGTGGTGGCCGGGTCGCTCGCGTACGGCGTCGCAACGGTCGGCGTCGGCGTGGCGCCCGCGTACCCAATCGCCGCGGCGCTGATGGTCCTCGTCGGCGTCTGCGGCGCGCTGATGGCCCCGGCGACGATGGCGCTCGTCACCGACCTCGTCGAGCCGGAAGTGCGGGGCGCGGCGATGGGGCTGTTCAACGTGTTCGGCTCGCTCGGCTTCCTCGCCGGTTTCCTCGTCGGCGGGAGCGCCACGGGCGCGTTCGGGTACACGCCCGCGTTCCTCGCGGTCGGCGGACTGGAACTGGCCATCGCGCTCGCGCTGCTCCCGGCGGTCCGGTCTCTCTCGCCCGGCGCGGGCGTGATCGGTCGACTCGGCGCGGAGGGGTGA"
    annotation ""
    description "hypothetical protein"
    lengths 1383
    lengths 1413
    lengths 1338
    lengths 1338
    lengths 1338
    lengths 1338
    lengths 1338
    lengths 1338
    lengths 1338
    lengths 1338
    lengths 1338
    lengths 1338
    lengths 1338
    lengths 1338
    lengths 1338
    lengths 1338
    lengths 1338
    lengths 1338
    lengths 1338
    lengths 1338
    lengths 1338
    lengths 1338
    lengths 1338
    lengths 1338
    lengths 1338
    lengths 1338
    lengths 1338
    lengths 1338
    lengths 1338
    lengths 1338
    lengths 1338
    lengths 1338
    lengths 1338
    lengths 1338
    lengths 1338
    lengths 1338
    lengths 1338
    lengths 1338
    lengths 1338
    lengths 1338
    lengths 1338
    lengths 1338
    lengths 1338
    lengths 1338
    lengths 1338
    lengths 1338
    lengths 1338
    longCentroidID 1413
    longCentroidID "18_5_10"
    paralog 0
    mergedDNA 0
    name "group_5674"
    genomeIDs "0;1;2;3;4;5;6;7;8;9;10;11;12;13;14;15;16;17;18;19;20;21;22;23;24;25;26;27;28;29;30;31;32;33;34;35;36;37;38;39;40;41;42;43;44;45;46"
    geneIDs "41_0_463;2_0_637;10_3_206;5_1_645;46_14_31;27_0_234;21_0_1121;11_4_88;38_0_611;28_9_3;20_0_234;26_0_122;43_0_566;1_1_15;6_1_637;15_0_601;7_1_17;35_0_604;44_0_680;17_0_623;31_0_556;30_8_102;36_0_680;42_1_316;25_1_263;24_6_15;3_3_223;12_0_605;23_15_85;8_7_50;18_5_10;45_0_680;19_0_83;22_2_168;13_0_602;32_0_653;33_0_463;37_0_105;40_0_611;4_0_658;0_2_33;29_26_47;14_1_223;16_5_23;39_0_463;34_0_680;9_3_51"
    degrees 2
  ]
  node [
    id 7110
    label "20549"
    size 47
    centroid "9_1_281;0_14_23"
    maxLenId 1
    members 0
    members 1
    members 2
    members 3
    members 4
    members 5
    members 6
    members 7
    members 8
    members 9
    members 10
    members 11
    members 12
    members 13
    members 14
    members 15
    members 16
    members 17
    members 18
    members 19
    members 20
    members 21
    members 22
    members 23
    members 24
    members 25
    members 26
    members 27
    members 28
    members 29
    members 30
    members 31
    members 32
    members 33
    members 34
    members 35
    members 36
    members 37
    members 38
    members 39
    members 40
    members 41
    members 42
    members 43
    members 44
    members 45
    members 46
    seqIDs "42_1_648"
    seqIDs "43_0_899"
    seqIDs "19_5_73"
    seqIDs "3_20_3"
    seqIDs "0_14_23"
    seqIDs "26_22_13"
    seqIDs "1_1_349"
    seqIDs "23_11_100"
    seqIDs "20_9_100"
    seqIDs "9_1_281"
    seqIDs "27_30_15"
    seqIDs "8_2_267"
    seqIDs "33_0_130"
    seqIDs "15_0_935"
    seqIDs "12_1_232"
    seqIDs "14_1_557"
    seqIDs "38_0_943"
    seqIDs "36_0_1013"
    seqIDs "29_39_15"
    seqIDs "41_0_130"
    seqIDs "40_0_943"
    seqIDs "37_1_311"
    seqIDs "13_2_188"
    seqIDs "28_20_15"
    seqIDs "21_0_782"
    seqIDs "30_5_179"
    seqIDs "39_0_130"
    seqIDs "44_0_1013"
    seqIDs "35_1_291"
    seqIDs "18_1_178"
    seqIDs "45_3_130"
    seqIDs "25_2_306"
    seqIDs "5_1_310"
    seqIDs "2_0_303"
    seqIDs "34_4_30"
    seqIDs "6_1_303"
    seqIDs "10_0_331"
    seqIDs "16_1_211"
    seqIDs "4_0_992"
    seqIDs "7_1_354"
    seqIDs "24_4_35"
    seqIDs "22_7_99"
    seqIDs "46_2_179"
    seqIDs "17_0_289"
    seqIDs "32_7_106"
    seqIDs "31_0_889"
    seqIDs "11_0_327"
    hasEnd 0
    protein "MSGSPEGDGSASPTLTVPRGTLLRSRVVSDVGTTLSRALDRGLTGYATLVPQETLLLSGKARGVLTFEDGVPVLAYNTVTDSGGPDALAELAVPGPYRVELYAVDRSGLAAAHEEESLRVAPDAAATELADDAALAERTRDAAPGERLRDGDDEDDDRIDAIREQARAEARDRAAEWGLDDALDGSAELDGDDADAAAGDGAVSGGAVDR;MSGSPEGDGSASPTLTVPRGTLLRSRVVSDVGTTLSRALDRGLTGYATLVPQETLLLSGKARGVLTFEDGVPVLAYNTVTDSGGPDALAELAVPGPYRVELYAVDRSGLAAAHEEESLRVAPDAAATELADDADLAERTRDAAPGERLRDGDDEDDAVAAFLADDDRIDAIREQARAEARDRAAEWGLDDALDGSAEPDGDDADAAAGDGAVSGGAVDR"
    dna "ATGAGCGGAAGCCCGGAGGGCGACGGGTCGGCGTCGCCGACCCTCACCGTCCCGCGGGGGACGCTCCTGCGCTCGCGGGTAGTCTCCGACGTGGGAACGACGCTGTCGCGCGCGCTCGACCGCGGGCTGACCGGCTACGCGACGCTCGTCCCGCAGGAGACGCTGCTGCTCTCGGGCAAGGCACGCGGCGTCCTCACCTTCGAGGACGGCGTGCCCGTGCTGGCGTACAACACGGTGACGGACAGCGGCGGGCCGGACGCGCTCGCGGAGCTCGCGGTCCCCGGCCCCTACCGCGTCGAGCTGTACGCCGTCGACCGGAGCGGACTGGCGGCGGCCCACGAGGAGGAGTCGCTGCGGGTCGCGCCCGACGCGGCCGCGACCGAGCTGGCCGACGACGCCGCCCTCGCCGAGCGGACCCGCGACGCGGCGCCCGGAGAGCGACTGCGCGACGGCGACGACGAGGACGACGACCGGATCGATGCGATCCGCGAGCAGGCGCGAGCCGAGGCCCGCGACCGCGCGGCCGAGTGGGGGCTCGACGACGCGCTCGACGGATCGGCCGAACTGGACGGGGACGACGCCGACGCGGCGGCCGGGGACGGTGCGGTGAGTGGGGGCGCGGTCGACCGCTGA;ATGAGCGGAAGCCCGGAGGGCGACGGGTCGGCGTCGCCGACCCTCACCGTCCCGCGGGGGACGCTCCTGCGCTCGCGGGTAGTCTCCGACGTGGGAACGACGCTGTCGCGCGCGCTCGACCGCGGGCTGACCGGCTACGCGACGCTCGTCCCGCAGGAGACGCTGCTACTCTCGGGCAAGGCACGCGGCGTCCTCACCTTCGAGGACGGCGTGCCCGTGCTGGCGTACAACACGGTGACGGACAGCGGCGGGCCGGACGCGCTCGCGGAGCTCGCGGTCCCCGGCCCCTACCGCGTCGAGCTGTACGCCGTCGACCGGAGCGGACTGGCGGCGGCCCACGAGGAGGAGTCGCTGCGGGTCGCGCCCGACGCGGCCGCGACCGAGCTGGCCGACGACGCCGACCTCGCCGAGCGGACCCGCGACGCGGCGCCCGGAGAGCGACTGCGCGACGGCGACGACGAGGACGACGCCGTCGCCGCCTTCCTCGCGGACGACGACCGGATCGATGCGATCCGCGAGCAGGCGCGAGCCGAGGCCCGCGACCGGGCGGCCGAGTGGGGGCTCGACGACGCGCTCGACGGATCGGCCGAACCGGACGGGGACGACGCCGACGCGGCGGCCGGGGACGGTGCGGTGAGTGGGGGCGCGGTCGACCGCTGA"
    annotation ""
    description "hypothetical protein"
    lengths 633
    lengths 660
    lengths 660
    lengths 660
    lengths 660
    lengths 660
    lengths 660
    lengths 660
    lengths 660
    lengths 660
    lengths 660
    lengths 660
    lengths 660
    lengths 660
    lengths 660
    lengths 660
    lengths 660
    lengths 660
    lengths 660
    lengths 660
    lengths 660
    lengths 660
    lengths 660
    lengths 660
    lengths 660
    lengths 660
    lengths 660
    lengths 660
    lengths 660
    lengths 660
    lengths 660
    lengths 660
    lengths 660
    lengths 660
    lengths 660
    lengths 660
    lengths 660
    lengths 660
    lengths 660
    lengths 660
    lengths 660
    lengths 660
    lengths 660
    lengths 660
    lengths 660
    lengths 660
    lengths 660
    longCentroidID 660
    longCentroidID "0_14_23"
    paralog 0
    mergedDNA 0
    name "group_5675"
    genomeIDs "0;1;2;3;4;5;6;7;8;9;10;11;12;13;14;15;16;17;18;19;20;21;22;23;24;25;26;27;28;29;30;31;32;33;34;35;36;37;38;39;40;41;42;43;44;45;46"
    geneIDs "42_1_648;43_0_899;19_5_73;3_20_3;0_14_23;26_22_13;1_1_349;23_11_100;20_9_100;9_1_281;27_30_15;8_2_267;33_0_130;15_0_935;12_1_232;14_1_557;38_0_943;36_0_1013;29_39_15;41_0_130;40_0_943;37_1_311;13_2_188;28_20_15;21_0_782;30_5_179;39_0_130;44_0_1013;35_1_291;18_1_178;45_3_130;25_2_306;5_1_310;2_0_303;34_4_30;6_1_303;10_0_331;16_1_211;4_0_992;7_1_354;24_4_35;22_7_99;46_2_179;17_0_289;32_7_106;31_0_889;11_0_327"
    degrees 2
  ]
  node [
    id 7111
    label "20550"
    size 7
    centroid "30_0_20;21_0_2704;0_43_7"
    maxLenId 1
    members 0
    members 12
    members 19
    members 21
    members 25
    members 26
    members 30
    seqIDs "30_0_20"
    seqIDs "12_refound_114"
    seqIDs "26_48_17"
    seqIDs "0_43_7"
    seqIDs "19_40_0"
    seqIDs "21_0_2704"
    seqIDs "25_6_102"
    hasEnd 1
    protein "MNIKKTFQDSERAVSPVIGVILMVAITVILAAVIGTFVLGLGDQLGQNANAGVSIDEPNSSYVTVTLVSQGNVDLVTVNATDDTGSPPSGTLKKVGDTVTVEHSNSSVQIIGDIGGEETVLRTYEP;MNIKKTFQDSERAVSPVIGVILMVAITVILAAVIGTFVLGLGDQLGQNANAGVSIDEPNSSYVTVTLVSQGNVDLVTVNATDNSGTSTNGTLKEVGETVTVKHGNSSVQIIGDIGGEKTVLRTYEP;MNIKKTFQDSERAVSPVIGVILMVAITVILAAVIGTFVLGLGDQLGQNANAGVSIDEPNSSYVTVTLVSQGNVDRVIVNATDSTGTSSLEGVGETVTVKHNNSSVQIIGDIGGEKTVLRTYEP;MNIKKTFQDSERAVSPVIGVILMVAITVILAAVIGTFVLGLGDQLGQNANAGVSIDEPNSSYVTVTLVSQGNVDLVTVNATDNSGTSTNGTLKEVGETVTVKHGNSSVQIIGDIAGEKTVLRTYEP*X"
    dna "ATGAACATTAAAAAAACATTCCAAGACAGTGAACGGGCCGTCAGCCCCGTTATAGGGGTTATACTCATGGTCGCCATAACTGTAATTTTAGCGGCTGTGATCGGGACGTTTGTGCTCGGACTCGGTGACCAGTTGGGCCAGAACGCAAATGCTGGAGTCTCAATTGATGAACCTAACAGCTCCTATGTTACGGTAACACTAGTTAGTCAAGGAAATGTGGATCTCGTTACTGTCAACGCGACTGACGATACCGGGTCGCCACCCTCTGGAACTCTAAAAAAGGTAGGCGACACTGTAACCGTGGAACACAGTAATTCCAGTGTCCAAATAATTGGGGACATAGGTGGCGAAGAGACAGTCCTTCGGACGTACGAGCCATAA;ATGAACATTAAAAAAACATTCCAAGACAGTGAACGGGCCGTCAGCCCTGTTATAGGGGTTATACTCATGGTCGCCATAACTGTAATTTTAGCGGCTGTGATCGGGACGTTCGTGCTCGGACTCGGTGACCAGCTGGGCCAGAACGCAAATGCTGGAGTCTCAATTGATGAACCTAACAGCTCCTATGTTACGGTAACACTAGTTAGTCAAGGAAATGTGGATCTCGTTACTGTCAATGCGACTGACAATTCCGGGACATCAACCAATGGAACTCTAAAAGAGGTAGGCGAGACTGTAACCGTGAAACACGGTAATTCCAGTGTGCAAATAATTGGGGACATAGGTGGCGAAAAGACAGTCCTTCGGACGTACGAGCCATAA;ATGAACATTAAAAAAACATTCCAAGACAGTGAACGGGCCGTCAGCCCTGTTATAGGGGTTATACTCATGGTCGCCATAACTGTAATTTTAGCGGCTGTGATCGGGACGTTCGTGCTCGGACTCGGTGACCAGTTGGGCCAGAACGCAAATGCTGGAGTCTCAATTGATGAACCTAACAGCTCCTATGTTACGGTAACACTAGTTAGTCAAGGAAATGTGGATCGCGTTATTGTCAACGCGACTGACAGTACCGGGACGTCAAGTTTAGAAGGGGTAGGCGAGACTGTAACAGTGAAACACAATAATTCCAGTGTCCAAATAATTGGGGACATAGGTGGCGAAAAGACAGTCCTTCGGACGTACGAGCCATAA;ATGAACATTAAAAAAACATTCCAAGACAGTGAACGGGCCGTCAGCCCTGTTATAGGGGTTATACTCATGGTCGCCATAACTGTAATTTTAGCGGCTGTGATCGGGACGTTCGTGCTCGGACTCGGTGACCAGTTGGGCCAGAACGCAAATGCTGGAGTCTCAATTGATGAACCTAACAGCTCCTATGTTACGGTAACACTAGTTAGTCAAGGAAATGTGGATCTCGTTACTGTCAATGCGACTGACAATTCCGGGACATCAACCAATGGAACTCTAAAAGAGGTAGGCGAGACTGTAACCGTGAAACACGGTAATTCCAGTGTCCAAATAATTGGGGACATAGCTGGCGAAAAGACAGTCCTTCGGACGTACGAGCCATAA"
    annotation ""
    description "hypothetical protein"
    lengths 381
    lengths 381
    lengths 381
    lengths 372
    lengths 372
    lengths 372
    longCentroidID 381
    longCentroidID "30_0_20"
    paralog 0
    mergedDNA 0
    name "group_5676"
    genomeIDs "0;12;19;21;25;26;30"
    geneIDs "30_0_20;12_refound_114;26_48_17;0_43_7;19_40_0;21_0_2704;25_6_102"
    degrees 1
  ]
  node [
    id 7112
    label "20551"
    size 5
    centroid "15_1_955;35_2_452;3_25_21;7_0_432"
    maxLenId 2
    members 3
    members 7
    members 15
    members 35
    members 37
    seqIDs "3_25_21"
    seqIDs "37_2_10"
    seqIDs "15_1_955"
    seqIDs "7_0_432"
    seqIDs "35_2_452"
    hasEnd 0
    protein "MNIKKTFQGSERAVSPVIGVILMVAITVILAAVIGTFVLGLGDQIGEAQPTAQLSLESQDLDSNQVTIVHNGGDELNGDDLSVTVNGTVSTDAGIDGTFSVGEEKTLSDSSANSAISDGATIRIIHDPSGSTLFDQTVES;MMNTKKTFQDSERAVSPVIGVILMVAITVILAAVIGTFVLGLGDQIGEAQPTAQLSLESQDLDNNQVTIVHNGGDELNGDDLSVTINGSVASDAGIDGTFSVGEEKTLSNSTISDGTTIRIIHDPSGSTLFDQTVES;MNIKKTFQDSERAVSPVIGVILMVAITVILAAVIGTFVLGLGDQIGEAQPTAQLSLESQDLDNNQVTIVHNGGDELNGDDLSVTVNGTAASDATISGTFSVGEEKTLTEGNNSPLISDGATIRIIHDPSGSTLFDQTVES;MNIKKTFQDSERAVSPVIGVILMVAITVILAAVIGTFVLGLGDQIGEAQPTAQLSLESQDLDASPPEVTIVHNGGDELNGDDLSVTINGSVASDAGIDGTFSVGEEKTLSNSTISDGTTIRIIHDPSGSTLFDQTVES"
    dna "ATGAACATTAAAAAAACATTCCAAGGCAGTGAACGGGCCGTCAGCCCTGTTATAGGGGTTATACTCATGGTCGCCATAACTGTAATTTTAGCGGCTGTGATCGGGACGTTCGTGCTCGGACTCGGAGATCAGATCGGTGAGGCTCAACCGACAGCACAGCTCAGTCTGGAAAGTCAGGATCTAGATAGTAATCAGGTGACGATCGTCCATAATGGGGGAGATGAACTCAATGGCGACGACTTGAGTGTGACAGTTAATGGTACTGTGTCCACCGATGCCGGGATTGATGGGACATTCTCAGTCGGTGAAGAAAAAACACTCAGTGATTCGAGTGCCAATTCGGCGATTTCCGATGGCGCTACAATCCGCATTATCCACGACCCGTCCGGCTCAACCCTCTTCGACCAGACGGTCGAGAGCTAA;ATGATGAACACTAAAAAAACATTCCAAGACAGTGAACGGGCCGTCAGCCCTGTTATAGGGGTTATACTCATGGTCGCCATAACTGTAATTTTAGCGGCTGTGATCGGGACGTTCGTGCTCGGACTCGGAGATCAGATCGGTGAGGCTCAACCGACAGCACAGCTCAGTCTGGAAAGTCAGGATCTAGATAATAATCAGGTGACAATCGTACATAACGGTGGAGATGAACTCAATGGCGATGATTTGAGTGTGACTATTAATGGGTCTGTAGCCTCCGATGCTGGGATTGATGGAACATTTTCAGTTGGTGAGGAAAAAACACTCTCTAATTCGACGATTTCTGATGGCACCACAATCCGCATTATCCACGACCCGTCCGGCTCAACCCTCTTCGACCAGACGGTCGAGAGCTAA;ATGAACATTAAAAAAACATTCCAAGACAGTGAACGGGCCGTCAGCCCTGTTATAGGGGTTATACTCATGGTCGCCATAACTGTAATTTTAGCGGCTGTGATCGGGACGTTCGTGCTCGGACTCGGAGATCAGATCGGTGAGGCTCAACCGACAGCACAGCTCAGTCTGGAAAGTCAGGATCTAGATAATAATCAGGTGACGATCGTCCATAATGGGGGAGATGAACTCAATGGCGATGACTTGAGTGTGACAGTTAATGGTACTGCCGCCTCCGATGCCACGATCAGTGGTACATTCTCCGTCGGTGAGGAAAAAACACTCACTGAGGGGAATAATTCTCCGTTGATTTCCGATGGCGCTACAATCCGCATTATCCACGACCCGTCCGGCTCAACCCTCTTCGACCAGACGGTCGAGAGCTAA;ATGAACATTAAAAAAACATTCCAAGACAGTGAACGGGCCGTCAGCCCTGTTATAGGGGTTATACTCATGGTCGCCATAACTGTAATTTTAGCGGCTGTGATCGGGACGTTCGTGCTCGGACTCGGAGATCAGATCGGTGAGGCTCAACCGACAGCACAGCTCAGTCTGGAAAGTCAGGATCTAGACGCTAGTCCGCCAGAGGTCACAATCGTACATAACGGTGGAGATGAACTCAATGGCGATGATTTGAGTGTGACTATTAATGGGTCTGTAGCCTCCGATGCTGGGATTGATGGAACATTTTCAGTTGGTGAGGAAAAAACACTCTCTAATTCGACGATTTCTGATGGCACCACAATCCGCATTATCCACGACCCGTCCGGCTCAACCCTCTTCGACCAGACGGTCGAGAGCTAA"
    annotation ""
    description "hypothetical protein"
    lengths 423
    lengths 414
    lengths 414
    lengths 423
    lengths 417
    longCentroidID 423
    longCentroidID "3_25_21"
    paralog 0
    mergedDNA 0
    name "group_5677"
    genomeIDs "3;7;15;35;37"
    geneIDs "3_25_21;37_2_10;15_1_955;7_0_432;35_2_452"
    degrees 3
  ]
  node [
    id 7113
    label "20552"
    size 47
    centroid "12_2_52;3_7_122;3_79_6;0_32_4;1_0_266"
    maxLenId 4
    members 0
    members 1
    members 2
    members 3
    members 4
    members 5
    members 6
    members 7
    members 8
    members 9
    members 10
    members 11
    members 12
    members 13
    members 14
    members 15
    members 16
    members 17
    members 18
    members 19
    members 20
    members 21
    members 22
    members 23
    members 24
    members 25
    members 26
    members 27
    members 28
    members 29
    members 30
    members 31
    members 32
    members 33
    members 34
    members 35
    members 36
    members 37
    members 38
    members 39
    members 40
    members 41
    members 42
    members 43
    members 44
    members 45
    members 46
    seqIDs "0_32_4"
    seqIDs "16_0_276"
    seqIDs "26_37_22"
    seqIDs "29_4_148"
    seqIDs "25_6_59"
    seqIDs "23_26_17"
    seqIDs "44_1_266"
    seqIDs "3_79_6"
    seqIDs "2_1_915"
    seqIDs "37_2_55"
    seqIDs "5_0_931"
    seqIDs "19_1_242"
    seqIDs "6_0_915"
    seqIDs "22_0_17"
    seqIDs "15_1_910"
    seqIDs "45_1_524"
    seqIDs "39_1_117"
    seqIDs "40_1_887"
    seqIDs "1_0_266"
    seqIDs "17_1_916"
    seqIDs "11_2_98"
    seqIDs "13_1_436"
    seqIDs "32_1_17"
    seqIDs "12_2_52"
    seqIDs "18_2_363"
    seqIDs "21_0_2659"
    seqIDs "41_1_117"
    seqIDs "9_17_40"
    seqIDs "28_2_18"
    seqIDs "30_0_66"
    seqIDs "38_1_887"
    seqIDs "42_0_887"
    seqIDs "8_0_907"
    seqIDs "24_0_265"
    seqIDs "7_0_388"
    seqIDs "3_7_122"
    seqIDs "31_1_266"
    seqIDs "10_2_321"
    seqIDs "46_3_199"
    seqIDs "14_0_915"
    seqIDs "20_1_17"
    seqIDs "27_23_23"
    seqIDs "34_1_266"
    seqIDs "4_1_915"
    seqIDs "36_1_524"
    seqIDs "43_1_524"
    seqIDs "35_2_407"
    seqIDs "33_10_30"
    hasEnd 1
    protein "MFPSPLTLFEGFSALEATVAVLVVSVAGALAMEFVVLRVARRYVSHTDTGYDDIVLSSLRAPLVVTAALAGVYVLTQVPSVRTSVLVEPRLLDAVFGRPSLSVIVLVWAYAANGVVNRLVAAVNAEGGRFDFAPVFSNVWTLAVLVGSAGTLLWLWGIEITPLLGAAGVAGIAVGFAAKDTVANFFGGIALYFDDTYKIGDYIVLDDGTAGTVIKVGVRSTTLLTRDEVLVTVPNAALNAAKVTNESAPQRRRRVRVPISVAYGTDADAFEALAIEVLAAEPLVLDSPKPRARFRSFGDSALRYELLCWVNGPTRRRRAQHRLNRALYVALGEADIEIPYPKRDVTVSEAPASSPDDGESAIDPERDAAPADSRAETP;VIKVGVRSTTLLTRDEVLVTVPNAALNASKVTNESAPRRRRRVRVPIGVAYGTDVDAFEALAMDVVGAEPLVLDSPKPRARFRSFGDSSLQYEILCWVNGPTRRRRAQHELNRALYVALGDAGIEIPYPKRDVTVSGAVGPAAAARDGAPDPEQEPNTDADPSADADSSADAAT;VSSKYSAIPPKKFATVSFAAKPTAIPATPAAPSSGVISMPHSHSRVPTLPTSTASVQTFEKTGAKSNRPPSALTAATTRFTTPLAAYAQTRTITDSDGRPKTASSRRGSTITEARTAGTCVSTNTPASAAVTTSGARSEAMTMSS;MIPSLAALFEGFTAVEATVAVLLVSVVAALGMEFVVLRVTRRYVSATDTGYDDIVIASLRAPLVVTAALAGVFVLTQVPAVRASVIVEPRLLDAVFGRPSLSVIVLVWAYAANGVVNRVVAAVNAEGGRFDFAPVFSNVWTLAVLVGSVGTLLWLWGIEITPLLGAAGVAGIAVGFAAKDTVANFFGGIALYFDDTYKIGDFIVLDDGTAGTVIKVGVRSTTLLTRDEVLVTVPNAALNASKVTNESAPRRRRRVRVPIGVAYGTDVDAFEALAMDVVGAEPLVLDSPKPRARFRSFGDSSLQYEILCWVNGPTRRRRAQHELNRALYVALGDAGIEIPYPKRDVTVSGAVGPAAAARDGAPDPEQEPNTDADPSTDADSSADAAT;MFPSPLTLFEGFSALEATVAVLVVSVAGALAMEFVVLRVARRYVSHTDTGYDDIVLSSLRAPLVVTAALAGVYVLTQVPSVRTSVLVEPRLLDAVFGRPSLSVIVLVWAYAANGVVNRLVAAVNAEGGRFDFAPVFSNVWTLAVLVGSAGTLLWLWGIEITPLLGAAGVAGIAVGFAAKDTVANFFGGIALYFDDTYKIGDYIVLDDGTAGTVIKVGVRSTTLLTRDEVLVTVPNAALNASKVTNESAPRRRRRVRVPIGVAYGTDVDAFEALAMDVVGAEPLVLDSPKPRARFRSFGDSSLQYEILCWVNGPTRRRRAQHELNRALYVALGDAGIEIPYPKRDVTVSGAVGPAAAARDGAPDPEQEPNTDADPSADADSSADAAT"
    dna "ATGTTTCCGTCGCCGCTGACGCTGTTTGAGGGATTCTCCGCGCTGGAGGCGACGGTGGCGGTCCTCGTCGTCTCGGTCGCCGGCGCCTTGGCCATGGAGTTCGTCGTCCTCCGGGTCGCCCGCCGCTACGTCTCGCACACGGACACCGGCTACGACGACATCGTCCTCTCGTCGCTCCGCGCCCCGCTCGTCGTCACCGCCGCGCTCGCGGGAGTGTACGTGCTCACGCAGGTGCCGTCGGTCCGGACATCGGTACTCGTCGAGCCGCGGCTGCTCGACGCGGTGTTCGGGCGGCCCTCGCTGTCGGTGATCGTCCTCGTCTGGGCGTACGCGGCCAACGGCGTCGTGAACCGGCTCGTCGCCGCGGTCAACGCCGAGGGCGGCCGGTTCGACTTCGCGCCCGTCTTCTCGAACGTCTGGACGCTCGCGGTGCTGGTGGGGAGCGCCGGAACCCTGCTGTGGCTGTGGGGCATCGAGATCACGCCCCTGCTCGGCGCGGCGGGCGTCGCCGGCATCGCGGTCGGCTTCGCCGCGAAGGACACCGTCGCGAACTTCTTCGGCGGGATCGCGCTGTACTTCGACGACACCTACAAGATCGGCGACTACATCGTCTTGGACGACGGCACGGCGGGCACCGTGATCAAGGTCGGCGTGCGCTCGACGACGCTGCTCACCCGCGACGAGGTGCTGGTGACGGTGCCGAACGCGGCGCTCAACGCCGCGAAGGTGACGAACGAGTCCGCGCCGCAGCGCCGCCGCCGCGTGCGCGTCCCGATCAGCGTCGCCTACGGGACCGACGCGGACGCCTTCGAGGCGCTGGCGATCGAGGTCTTAGCGGCGGAGCCGCTGGTCCTCGACTCGCCGAAGCCGCGGGCCCGCTTCCGCTCGTTCGGCGACTCCGCGCTCCGGTACGAGTTGCTCTGCTGGGTGAACGGGCCGACGCGTCGCCGTCGCGCGCAACACCGGCTCAACCGCGCGCTGTACGTGGCGCTCGGCGAGGCGGACATCGAGATCCCGTACCCGAAACGCGACGTGACGGTCTCGGAGGCCCCCGCGTCCTCTCCGGACGACGGCGAGTCCGCGATCGACCCGGAACGCGACGCCGCACCCGCCGACTCCCGCGCGGAGACGCCGTGA;GTGATCAAGGTCGGCGTGCGCTCGACGACGCTGCTCACCCGCGACGAGGTGCTGGTGACGGTGCCGAACGCGGCGCTCAACGCCTCGAAGGTGACGAACGAGTCCGCGCCCCGGCGCCGCCGCCGCGTCCGGGTCCCGATCGGCGTCGCCTACGGGACGGACGTGGACGCCTTCGAGGCGCTCGCGATGGATGTCGTGGGAGCCGAGCCGCTGGTCCTCGACTCCCCGAAGCCGCGGGCGCGGTTCCGGTCGTTCGGCGACTCCTCGCTCCAGTACGAGATCCTCTGTTGGGTGAACGGGCCCACTCGTCGCCGCCGCGCGCAACACGAACTCAACCGGGCGCTGTACGTGGCGCTCGGCGACGCGGGCATCGAGATCCCGTACCCGAAACGCGACGTGACGGTCAGCGGGGCCGTCGGACCCGCGGCGGCCGCTCGCGACGGCGCGCCCGATCCCGAGCAGGAGCCGAACACTGACGCGGATCCGAGCGCGGACGCGGATTCGAGCGCCGACGCAGCGACCTGA;GTGTCGTCGAAGTACAGCGCGATCCCGCCGAAGAAGTTCGCCACCGTGTCCTTCGCCGCGAAGCCGACCGCGATACCGGCGACGCCCGCGGCGCCGAGCAGCGGCGTGATCTCGATGCCCCACAGCCACAGCAGGGTGCCGACGCTCCCGACCAGCACCGCGAGCGTCCAGACGTTCGAGAAGACGGGCGCGAAGTCGAACCGCCCGCCCTCGGCGTTGACCGCGGCGACGACCCGGTTCACGACGCCGTTGGCCGCGTACGCCCAGACGAGGACGATCACCGACAGCGACGGTCGGCCGAAGACGGCGTCGAGCAGGCGCGGCTCCACGATCACCGAGGCGCGCACCGCGGGGACCTGCGTGAGCACGAACACCCCCGCGAGCGCCGCGGTGACGACGAGCGGCGCCCGCAGCGAGGCGATGACGATGTCGTCGTAG;ATGATACCGTCGCTCGCGGCGCTGTTCGAGGGGTTCACGGCGGTGGAGGCGACGGTCGCCGTCCTCCTCGTCTCGGTCGTCGCCGCCCTCGGAATGGAGTTCGTCGTCCTCCGCGTCACCCGGCGGTACGTCTCGGCGACGGACACCGGCTACGACGACATCGTCATCGCCTCGCTGCGGGCGCCGCTCGTCGTCACCGCGGCGCTCGCGGGGGTGTTCGTGCTCACGCAGGTCCCCGCGGTGCGCGCCTCGGTGATCGTGGAGCCGCGCCTGCTCGACGCCGTCTTCGGCCGACCGTCGCTGTCGGTGATCGTCCTCGTCTGGGCGTACGCGGCCAACGGCGTCGTGAACCGGGTCGTCGCCGCGGTCAACGCCGAGGGCGGGCGGTTCGACTTCGCGCCCGTCTTCTCGAACGTCTGGACGCTCGCGGTGCTGGTCGGGAGCGTCGGCACCCTGCTGTGGCTGTGGGGCATCGAGATCACGCCGCTGCTCGGCGCCGCGGGCGTCGCCGGTATCGCGGTCGGCTTCGCGGCGAAGGACACGGTGGCGAACTTCTTCGGCGGGATCGCGCTGTACTTCGACGACACCTACAAGATCGGCGACTTCATCGTCTTAGACGACGGCACGGCCGGGACCGTGATCAAGGTCGGCGTGCGCTCGACGACGCTGCTCACCCGCGACGAGGTGCTGGTGACGGTGCCGAACGCGGCGCTCAACGCCTCGAAGGTGACGAACGAGTCCGCGCCCCGGCGCCGCCGCCGCGTCCGGGTCCCGATCGGCGTCGCCTACGGGACGGACGTGGACGCCTTCGAGGCGCTCGCGATGGATGTCGTGGGAGCCGAGCCGCTGGTCCTCGACTCCCCGAAGCCGCGGGCGCGGTTCCGGTCGTTCGGCGACTCCTCGCTCCAGTATGAGATCCTCTGTTGGGTGAACGGGCCCACTCGTCGCCGCCGCGCGCAACACGAACTCAACCGGGCGCTGTACGTGGCGCTCGGCGACGCGGGCATCGAGATCCCGTACCCGAAACGCGACGTGACGGTCAGCGGGGCCGTCGGACCCGCGGCGGCCGCTCGCGACGGCGCGCCCGATCCCGAGCAGGAGCCGAACACTGACGCGGATCCGAGCACGGACGCGGATTCGAGCGCCGACGCAGCGACCTGA;ATGTTTCCGTCGCCGCTGACGCTGTTTGAGGGGTTCTCCGCGCTGGAGGCGACGGTGGCGGTCCTCGTCGTCTCGGTCGCCGGCGCCTTGGCCATGGAGTTCGTCGTCCTCCGGGTCGCCCGCCGCTACGTCTCGCACACGGACACCGGCTACGACGACATCGTCCTCTCGTCGCTCCGCGCCCCGCTCGTCGTCACCGCCGCGCTCGCGGGAGTGTACGTGCTCACGCAGGTGCCGTCGGTTCGGACGTCGGTACTCGTCGAGCCGCGGCTGCTCGACGCGGTGTTCGGGCGGCCCTCGCTGTCGGTGATCGTCCTCGTCTGGGCGTACGCGGCCAACGGCGTCGTGAACCGGCTCGTCGCCGCGGTCAACGCCGAGGGCGGCCGGTTCGACTTCGCGCCCGTCTTCTCGAACGTCTGGACGCTCGCGGTGCTGGTGGGGAGCGCCGGGACCCTGCTGTGGCTGTGGGGCATCGAGATCACGCCCCTGCTCGGCGCGGCGGGCGTCGCCGGCATCGCGGTCGGCTTCGCCGCGAAGGACACCGTCGCGAACTTCTTCGGCGGGATCGCGCTGTACTTCGACGACACCTACAAGATCGGCGACTACATCGTCTTGGACGACGGCACGGCGGGCACCGTGATCAAGGTCGGCGTGCGCTCGACGACGCTGCTCACCCGCGACGAGGTGCTGGTGACGGTGCCGAACGCGGCGCTCAACGCCTCGAAGGTGACGAACGAGTCCGCGCCCCGGCGCCGCCGCCGCGTCCGGGTCCCGATCGGCGTCGCCTACGGGACGGACGTGGACGCCTTCGAGGCGCTCGCGATGGATGTCGTGGGAGCCGAGCCGCTGGTCCTCGACTCCCCGAAGCCGCGGGCGCGGTTCCGGTCGTTCGGCGACTCCTCGCTCCAGTACGAGATCCTCTGTTGGGTGAACGGGCCCACTCGTCGCCGCCGCGCGCAACACGAACTCAACCGGGCGCTGTACGTGGCGCTCGGCGACGCGGGCATCGAGATCCCGTACCCGAAACGCGACGTGACGGTCAGCGGGGCCGTCGGACCCGCGGCGGCCGCTCGCGACGGCGCGCCCGATCCCGAGCAGGAGCCGAACACTGACGCGGATCCGAGCGCGGACGCGGATTCGAGCGCCGACGCAGCGACCTGA"
    annotation ""
    description "hypothetical protein"
    lengths 1137
    lengths 525
    lengths 438
    lengths 1161
    lengths 1161
    lengths 1161
    lengths 1161
    lengths 1161
    lengths 1161
    lengths 1161
    lengths 1161
    lengths 1161
    lengths 1161
    lengths 1161
    lengths 1161
    lengths 1161
    lengths 1161
    lengths 1161
    lengths 1161
    lengths 1161
    lengths 1161
    lengths 1161
    lengths 1161
    lengths 1161
    lengths 1161
    lengths 1161
    lengths 1161
    lengths 1161
    lengths 1161
    lengths 1161
    lengths 1161
    lengths 1161
    lengths 1161
    lengths 1161
    lengths 1161
    lengths 1161
    lengths 1161
    lengths 1161
    lengths 1161
    lengths 1161
    lengths 1161
    lengths 1161
    lengths 1161
    lengths 1161
    lengths 1161
    lengths 1161
    lengths 1161
    lengths 1161
    longCentroidID 1161
    longCentroidID "1_0_266"
    paralog 0
    mergedDNA 1
    name "group_5678"
    genomeIDs "0;1;2;3;4;5;6;7;8;9;10;11;12;13;14;15;16;17;18;19;20;21;22;23;24;25;26;27;28;29;30;31;32;33;34;35;36;37;38;39;40;41;42;43;44;45;46"
    geneIDs "0_32_4;16_0_276;26_37_22;29_4_148;25_6_59;23_26_17;44_1_266;3_79_6;2_1_915;37_2_55;5_0_931;19_1_242;6_0_915;22_0_17;15_1_910;45_1_524;39_1_117;40_1_887;1_0_266;17_1_916;11_2_98;13_1_436;32_1_17;12_2_52;18_2_363;21_0_2659;41_1_117;9_17_40;28_2_18;30_0_66;38_1_887;42_0_887;8_0_907;24_0_265;7_0_388;3_7_122;31_1_266;10_2_321;46_3_199;14_0_915;20_1_17;27_23_23;34_1_266;4_1_915;36_1_524;43_1_524;35_2_407;33_10_30"
    degrees 3
  ]
  node [
    id 7114
    label "20553"
    size 2
    centroid "15_14_8;16_7_81"
    maxLenId 1
    members 15
    members 16
    seqIDs "15_14_8"
    seqIDs "16_7_81"
    hasEnd 0
    protein "MEFERTDFYDDKLFPTFDGVEPGFDPLSSVSLSPTYDVDRWGEKNQAVELGGEIEYDEETEKHLWALRHFELRIAPACDEIADWDALDQRTQRMYRAGILKEFVGGYRELEAILEQGGPVAREAGFTPRDGTSYSTLSEAISDFDAEFLSTAARYSHNAALYALTTRGRPFDRAPVYPSKPHAYHLENDEEWTVSMDEKLDQASQILAKYMALVAPCLRFDRDRLAPNYQYSVGDIYRLFAHLAIEQCAAKNGAELLDWLSPYDTPSASTLSEYIPRPGTPGGYEVEDLERKFIDATCRLLNRETLGLSSPTHLAFDLTTVGWYGKENRWVTGSIKKDNTTEFWHYAVLSTVSPGQNYILGVTPIKERSEKAEALDRMVRYLRETDSFEFGRIYMDSQLFQADIVTKCREHDLRWMIQAPEKEAYSNMAKRAVPGEPDKVEDLTFTAFTAESQTFSALIAPIPEEEVGQEQTTPNTKLTRDFDRISSEDASEKSGSKAADSETDSTMRLDEYADSMPPAETTPDTDSDAENGDSDTHTVWITDLDVNERDIEGLSYQYRNRWKIETAIRQLKHTFQGQCRSSNRLARTVYFGAAQLFYNFWVALNHELPYHLGDPAGFRLTGLETLHAFRKADFSQGTVGNNLLI;MEFERTDFYDDKLFPTFDGVEPGFDPLSSVSLSPTYDVDRWGEKNQAVELGGEIEYDEETEKHLWALRHFELRIAPACDEIADWDALDQRTQRMYRAGVLKEFVGGYRELEAILEQGGPVAREAGFTPRDGTSYSTLSEAISDFDAEFLSTAARYSHNAALYALTTRGRPFDRAPVYPSKPHAYHLENDEEWTVSMDEKLDQASQILAKYMALVAPCLRFDRDRFAPNYQYSVGDIYRLFAHLAIEQCAAKNGAELLDWLSPYDTPSASTLSEYIPRPGTPGGYEVEDLERKFIDATCHLLNRETLGLSSPTHLAFDLTTVGWYGKENRWVTGSIKKDNTTEFWHYAVLSTVSPGQNYILGVTPIKERSEKAEALDRMVRYLRETDLFEFGRIYMDSQLFQADIVTKCREHDLRWMIQAPEKEAYSNMAKRTPPGEPDHVEDLTFTAFTAESQTFSALIAPIPEEEVGQEQITPNTKLTRDFDRTSLEDASEESSAKAADSETDSIMRLDGWANSMPPAEKASDTDTAEEDGDSDTHTVWITDLDVKKRDIEGLSYQYRNRWKIETAIRQLKHTFQGQCRSSNRLARTVYFGAAQLFYNFWVALNHELPYHLGDPAGFRLTGLETLHAFRKADFSQGTVGNNLLI"
    dna "ATGGAGTTTGAGCGTACAGATTTCTACGATGATAAGTTGTTCCCCACATTCGACGGCGTCGAGCCGGGTTTTGATCCGCTCTCTTCGGTATCCCTCTCGCCCACCTACGATGTTGACCGATGGGGTGAAAAAAACCAAGCCGTAGAACTCGGCGGCGAAATCGAATACGACGAAGAGACCGAGAAACACCTCTGGGCTCTGCGGCACTTTGAGTTGCGAATAGCCCCTGCGTGTGACGAGATTGCTGATTGGGACGCATTAGATCAGCGCACACAACGGATGTACCGTGCCGGTATCTTGAAGGAGTTCGTTGGTGGGTACCGTGAACTCGAGGCCATCCTCGAACAGGGGGGTCCGGTTGCGCGTGAAGCCGGCTTCACCCCCCGCGATGGGACAAGCTATTCGACGCTTTCAGAGGCTATCAGCGATTTCGACGCCGAATTTCTCTCTACGGCCGCACGCTACAGTCACAACGCAGCGCTCTATGCCTTGACCACCCGGGGGCGCCCCTTCGATCGGGCTCCTGTATACCCCTCGAAGCCACACGCCTATCACTTGGAAAACGATGAAGAGTGGACAGTTAGCATGGATGAAAAGCTGGACCAGGCAAGTCAAATCCTCGCTAAATATATGGCTCTGGTTGCCCCCTGTCTCCGGTTCGATCGTGATCGCTTAGCCCCCAACTACCAGTACTCGGTTGGGGATATCTATCGGTTATTCGCGCATCTCGCTATCGAGCAGTGTGCCGCAAAAAATGGAGCTGAACTGCTTGATTGGCTCTCTCCGTATGACACCCCCTCGGCATCAACGCTGTCAGAGTACATCCCACGTCCAGGTACGCCCGGGGGGTACGAAGTAGAGGATCTCGAACGAAAATTTATCGACGCGACGTGTCGCCTTCTGAACCGGGAAACATTAGGATTATCCTCGCCAACCCACTTGGCCTTTGACCTCACAACTGTTGGCTGGTATGGAAAAGAAAACAGATGGGTAACTGGATCTATCAAAAAAGATAATACCACAGAGTTTTGGCACTATGCTGTTTTGTCGACCGTTTCACCGGGTCAAAACTATATTTTAGGTGTCACTCCTATCAAAGAGCGAAGCGAAAAAGCCGAGGCCCTCGACCGGATGGTACGTTACCTTCGTGAAACCGATTCGTTCGAGTTCGGACGCATCTACATGGACAGCCAGTTGTTCCAAGCAGATATCGTCACGAAGTGCCGAGAACACGACTTACGCTGGATGATACAGGCTCCAGAGAAGGAGGCGTACTCCAATATGGCGAAACGTGCCGTTCCTGGAGAGCCAGACAAAGTCGAGGACCTCACATTCACCGCGTTTACTGCGGAGTCGCAGACGTTTAGCGCACTTATCGCTCCAATCCCCGAAGAGGAAGTTGGGCAAGAGCAAACCACGCCGAACACGAAACTCACGCGCGACTTCGATCGTATTTCATCGGAGGATGCCTCCGAGAAGAGTGGATCAAAAGCTGCTGACTCCGAGACAGACTCGACAATGAGACTCGATGAGTATGCGGATAGTATGCCTCCGGCCGAGACAACACCTGATACAGATAGTGATGCGGAAAATGGCGATAGTGACACACATACGGTCTGGATTACAGACCTCGACGTCAACGAACGGGACATCGAGGGTCTAAGCTATCAGTATCGAAACCGATGGAAGATTGAGACGGCCATTCGCCAGCTCAAGCATACCTTTCAGGGGCAGTGTCGCTCGTCGAATCGACTGGCTCGAACAGTCTACTTCGGTGCTGCGCAGTTGTTTTATAATTTCTGGGTTGCGCTCAATCACGAACTCCCGTATCACCTCGGTGATCCGGCTGGGTTCAGGCTTACTGGTCTTGAAACGCTACACGCGTTCCGCAAAGCCGATTTTTCACAGGGGACGGTAGGAAACAACTTATTAATCTGA;ATGGAGTTTGAGCGTACAGATTTCTACGATGATAAACTGTTCCCCACATTCGACGGCGTCGAGCCGGGTTTTGATCCGCTCTCTTCGGTATCCCTCTCGCCCACCTACGATGTTGACCGATGGGGTGAAAAAAACCAAGCCGTGGAACTCGGCGGCGAAATCGAATACGACGAAGAGACCGAGAAACACCTCTGGGCTCTGCGGCACTTTGAGTTGCGAATAGCCCCTGCGTGTGACGAGATTGCTGATTGGGACGCATTAGATCAGCGCACACAACGGATGTACCGTGCCGGTGTCTTGAAGGAGTTCGTTGGTGGGTACCGTGAACTCGAGGCCATCCTCGAACAGGGGGGTCCGGTTGCGCGTGAAGCCGGCTTCACCCCCCGCGATGGGACAAGCTATTCGACGCTTTCAGAGGCTATCAGCGATTTCGACGCCGAATTTCTCTCTACGGCCGCACGCTACAGTCACAACGCAGCGCTCTATGCCTTGACCACCCGGGGGCGCCCCTTCGATCGGGCTCCTGTATACCCCTCGAAGCCACATGCCTATCACTTGGAAAACGACGAAGAGTGGACAGTTAGCATGGATGAAAAGCTGGACCAGGCAAGTCAAATCCTCGCTAAATATATGGCTCTGGTTGCCCCCTGTCTCCGGTTCGATCGTGATCGCTTTGCCCCCAACTACCAGTACTCGGTTGGGGATATCTATCGGTTATTCGCGCATCTCGCTATCGAGCAGTGTGCCGCAAAAAATGGAGCTGAACTGCTTGATTGGCTCTCTCCGTATGACACCCCCTCGGCATCAACGCTGTCAGAGTACATCCCACGTCCAGGTACGCCCGGGGGGTACGAAGTAGAGGATCTCGAACGAAAGTTTATCGACGCGACGTGTCACCTTCTGAACCGGGAAACATTAGGATTATCCTCGCCAACCCACTTGGCCTTTGACCTCACAACTGTTGGCTGGTATGGAAAAGAAAACAGATGGGTAACTGGATCTATCAAAAAAGATAATACCACAGAGTTTTGGCACTATGCTGTTTTGTCGACCGTTTCACCGGGTCAAAACTATATTTTAGGTGTCACTCCTATCAAAGAGCGAAGCGAAAAAGCCGAGGCCCTCGACCGGATGGTACGTTACCTTCGTGAAACCGATTTGTTCGAGTTCGGACGCATCTACATGGACAGCCAGTTGTTCCAAGCAGATATCGTCACGAAGTGCCGAGAACACGACTTACGCTGGATGATACAGGCTCCAGAGAAGGAGGCGTACTCCAATATGGCGAAACGTACCCCTCCTGGAGAGCCAGACCATGTCGAGGACCTCACATTTACCGCGTTTACTGCGGAGTCGCAGACGTTTAGCGCACTTATCGCTCCAATCCCTGAAGAAGAAGTTGGACAAGAGCAAATCACACCGAACACGAAACTCACGCGCGACTTCGATCGTACCTCATTAGAGGATGCCTCAGAGGAGAGCAGCGCAAAAGCTGCTGACTCCGAGACAGACTCGATAATGAGACTCGATGGGTGGGCGAATAGCATGCCCCCGGCCGAGAAAGCATCTGATACAGATACTGCTGAGGAAGATGGAGATAGTGACACACACACGGTCTGGATTACAGACCTCGACGTCAAGAAACGGGATATCGAAGGGCTAAGCTATCAGTATCGAAACCGATGGAAGATTGAGACGGCCATTCGCCAGCTCAAGCATACCTTTCAGGGGCAGTGCCGCTCGTCGAATCGACTGGCTCGAACAGTTTACTTCGGCGCTGCGCAGTTGTTTTATAATTTCTGGGTTGCGCTTAATCACGAACTCCCGTATCACCTCGGGGATCCGGCCGGGTTCAGGCTTACCGGGCTGGAAACGCTACACGCGTTCCGTAAAGCCGATTTTTCACAGGGGACGGTAGGAAACAACTTATTAATCTGA"
    annotation ""
    description "hypothetical protein"
    lengths 1938
    lengths 1938
    longCentroidID 1938
    longCentroidID "16_7_81"
    paralog 0
    mergedDNA 0
    name "group_7099"
    genomeIDs "15;16"
    geneIDs "15_14_8;16_7_81"
    degrees 2
  ]
  node [
    id 7115
    label "20555"
    size 47
    centroid "18_2_384;7_0_408;15_1_932;0_32_24"
    maxLenId 0
    members 0
    members 1
    members 2
    members 3
    members 4
    members 5
    members 6
    members 7
    members 8
    members 9
    members 10
    members 11
    members 12
    members 13
    members 14
    members 15
    members 16
    members 17
    members 18
    members 19
    members 20
    members 21
    members 22
    members 23
    members 24
    members 25
    members 26
    members 27
    members 28
    members 29
    members 30
    members 31
    members 32
    members 33
    members 34
    members 35
    members 36
    members 37
    members 38
    members 39
    members 40
    members 41
    members 42
    members 43
    members 44
    members 45
    members 46
    seqIDs "17_1_931"
    seqIDs "30_0_46"
    seqIDs "42_0_902"
    seqIDs "20_1_2"
    seqIDs "44_1_251"
    seqIDs "19_1_262"
    seqIDs "29_4_163"
    seqIDs "34_1_251"
    seqIDs "13_1_451"
    seqIDs "26_37_2"
    seqIDs "11_2_83"
    seqIDs "23_26_2"
    seqIDs "45_1_539"
    seqIDs "27_23_2"
    seqIDs "22_0_2"
    seqIDs "37_2_35"
    seqIDs "5_0_946"
    seqIDs "46_3_214"
    seqIDs "15_1_932"
    seqIDs "21_0_2679"
    seqIDs "8_0_922"
    seqIDs "10_2_336"
    seqIDs "35_2_427"
    seqIDs "43_1_539"
    seqIDs "38_1_902"
    seqIDs "32_1_2"
    seqIDs "36_1_539"
    seqIDs "25_6_79"
    seqIDs "41_1_102"
    seqIDs "2_1_930"
    seqIDs "12_2_32"
    seqIDs "9_17_20"
    seqIDs "3_34_2"
    seqIDs "40_1_902"
    seqIDs "14_0_930"
    seqIDs "39_1_102"
    seqIDs "24_0_250"
    seqIDs "1_0_251"
    seqIDs "18_2_384"
    seqIDs "31_1_251"
    seqIDs "6_0_930"
    seqIDs "7_0_408"
    seqIDs "33_10_15"
    seqIDs "0_32_24"
    seqIDs "4_1_930"
    seqIDs "16_0_261"
    seqIDs "28_2_2"
    hasEnd 0
    protein "MASVPVSHLILFIASLVIAAGVVGTITTGVDRVSAAVDDAGLDATEQLRTDVTIISDPSAGVYNAAEGNVTLLIKNTGTYRLAPDGSDLDVVFDGGYVRPSKLSGTLVSADGANAWSRGDVLRLTISVNDIDGVNDIDGVNDIDGVNGGLADGDHRVFITVNGDEELFQFRVGGN;MASVPVSHLILFIASLVIAAGVVGTITTGVDRVSAAVDDAGLDATEQLRTDVTIISDPSAGVYNAAEGNVTLLIKNTGTYRLAPDGSDLDVVFDGGYVRPSKLSGTLVSADGANAWSRGDVLRLTISVNDIDGVNDIDGVNGGLVDGDHRVFITVNGDEELFQFRVGGN;MASVPVSHLILFIASLVIAAGVVGTITTGVDRVSAAVDDAGLDATEQLRTDVTIISDPSSGVYNATEGNVTLLIKNTGTYRLAPDGSDLDVVFDGGYVRPSELSGTLVSADGANAWSRGDVLRLTISVNDIDGVNGGLVDGDHRVFITVNGDEELFQFRVGGN;MASVPVSHLILFIASLVIAAGVVGTITTGVDRVSAAVDDAGLDATEQLRTDVTIISDPSAGVYNATEGNVTLLIKNTGTYRLAPDGSDLDVVFDGGYVRPSKLSGELVSVDGANAWSRGDVLRLTIEVSEIDGVNGGLADGDHRVYLSVNGDEELFQFRVGGN"
    dna "ATGGCCAGCGTCCCCGTCTCGCACCTCATCCTGTTCATCGCCAGCTTGGTGATCGCCGCTGGCGTCGTCGGCACGATCACGACGGGCGTCGACCGCGTGAGCGCCGCCGTCGACGACGCGGGGCTCGACGCGACCGAGCAGCTCCGGACCGACGTGACGATCATCTCCGACCCGAGCGCGGGGGTGTACAACGCGGCCGAGGGCAACGTGACGCTACTGATAAAGAACACCGGCACCTATCGGCTCGCGCCCGACGGGTCGGACCTCGACGTCGTCTTTGACGGCGGGTACGTGCGGCCAAGCAAGCTCTCCGGCACGCTGGTCTCCGCCGACGGCGCGAACGCGTGGAGCCGCGGCGACGTGCTCCGGCTCACGATCAGCGTAAACGACATCGACGGCGTGAACGACATCGACGGCGTGAACGACATCGACGGCGTGAACGGCGGGCTCGCCGACGGTGACCACCGGGTGTTCATCACCGTCAATGGGGACGAGGAGCTATTCCAGTTCCGCGTGGGGGGTAACTGA;ATGGCCAGCGTCCCCGTCTCGCACCTCATCCTGTTCATCGCCAGCTTGGTGATCGCCGCTGGCGTCGTCGGCACGATCACGACGGGCGTCGACCGCGTGAGCGCCGCCGTCGACGACGCGGGGCTCGACGCGACCGAGCAGCTCCGGACCGACGTGACGATCATCTCCGACCCGAGCGCGGGGGTGTACAACGCGGCCGAGGGCAACGTGACGCTACTGATAAAGAACACCGGCACCTATCGGCTCGCGCCCGACGGGTCGGACCTCGACGTCGTCTTTGACGGAGGGTACGTGCGGCCAAGCAAGCTCTCCGGCACGCTGGTCTCCGCCGACGGCGCGAACGCGTGGAGCCGCGGCGACGTGCTCCGGCTCACGATCAGCGTAAACGACATCGACGGCGTGAACGACATCGACGGCGTGAACGGCGGGCTCGTCGATGGCGACCACCGGGTGTTCATCACCGTCAATGGGGACGAGGAGCTATTCCAGTTCCGCGTGGGGGGTAACTGA;ATGGCCAGCGTCCCCGTCTCGCACCTCATCCTGTTCATCGCCAGCTTGGTGATCGCCGCTGGCGTCGTCGGCACGATCACGACGGGCGTCGACCGCGTGAGCGCCGCCGTCGACGACGCGGGGCTCGACGCGACCGAGCAGCTCCGGACCGACGTGACGATCATCTCCGACCCGAGCTCGGGGGTGTACAACGCGACCGAGGGCAACGTGACGCTGCTGATAAAGAACACCGGCACCTATCGGCTCGCGCCCGACGGGTCGGACCTCGACGTCGTCTTTGACGGCGGGTACGTGCGGCCAAGCGAGCTCTCCGGCACGCTGGTCTCCGCCGACGGCGCGAACGCGTGGAGCCGCGGCGACGTGCTCCGGCTCACGATCAGCGTAAACGACATCGATGGCGTGAACGGCGGGCTCGTCGACGGCGACCACCGGGTGTTCATCACCGTCAATGGGGACGAGGAGCTATTCCAGTTCCGCGTGGGGGGTAACTGA;ATGGCCAGCGTCCCGGTCTCGCACCTCATCCTGTTCATCGCCAGCCTGGTGATCGCCGCCGGCGTCGTCGGGACGATCACGACGGGCGTCGACCGCGTGAGCGCCGCCGTCGACGACGCGGGGCTCGACGCGACCGAGCAGCTCCGGACCGACGTGACGATCATCTCCGACCCGAGCGCGGGGGTGTACAACGCGACCGAGGGCAACGTGACGCTCCTGATAAAGAACACCGGCACCTACCGCCTCGCGCCCGACGGCTCCGACCTCGACGTCGTCTTCGACGGCGGGTACGTGCGGCCAAGCAAGCTCTCCGGAGAGCTGGTCTCCGTCGACGGCGCGAACGCATGGAGCCGCGGCGACGTGCTCCGCCTCACGATCGAGGTCAGCGAGATCGACGGCGTGAACGGCGGGCTCGCCGACGGCGACCACCGGGTGTACCTCTCGGTGAACGGCGACGAGGAGCTATTCCAGTTCCGCGTGGGGGGTAACTGA"
    annotation ""
    description "hypothetical protein"
    lengths 528
    lengths 510
    lengths 510
    lengths 510
    lengths 510
    lengths 510
    lengths 510
    lengths 492
    lengths 492
    lengths 492
    lengths 492
    lengths 492
    lengths 492
    lengths 492
    lengths 492
    lengths 492
    lengths 492
    lengths 492
    lengths 492
    lengths 492
    lengths 492
    lengths 492
    lengths 492
    lengths 492
    lengths 492
    lengths 492
    lengths 492
    lengths 492
    lengths 492
    lengths 492
    lengths 492
    lengths 492
    lengths 492
    lengths 492
    lengths 492
    lengths 492
    lengths 492
    lengths 492
    lengths 492
    lengths 492
    lengths 492
    lengths 492
    lengths 492
    lengths 492
    lengths 492
    lengths 492
    lengths 492
    longCentroidID 528
    longCentroidID "18_2_384"
    paralog 0
    mergedDNA 0
    name "group_5679"
    genomeIDs "0;1;2;3;4;5;6;7;8;9;10;11;12;13;14;15;16;17;18;19;20;21;22;23;24;25;26;27;28;29;30;31;32;33;34;35;36;37;38;39;40;41;42;43;44;45;46"
    geneIDs "17_1_931;30_0_46;42_0_902;20_1_2;44_1_251;19_1_262;29_4_163;34_1_251;13_1_451;26_37_2;11_2_83;23_26_2;45_1_539;27_23_2;22_0_2;37_2_35;5_0_946;46_3_214;15_1_932;21_0_2679;8_0_922;10_2_336;35_2_427;43_1_539;38_1_902;32_1_2;36_1_539;25_6_79;41_1_102;2_1_930;12_2_32;9_17_20;3_34_2;40_1_902;14_0_930;39_1_102;24_0_250;1_0_251;18_2_384;31_1_251;6_0_930;7_0_408;33_10_15;0_32_24;4_1_930;16_0_261;28_2_2"
    degrees 2
  ]
  node [
    id 7116
    label "20556"
    size 20
    centroid "0_33_20;5_5_73"
    maxLenId 1
    members 0
    members 5
    members 7
    members 8
    members 9
    members 10
    members 11
    members 12
    members 13
    members 17
    members 18
    members 22
    members 24
    members 27
    members 30
    members 35
    members 37
    members 38
    members 40
    members 42
    seqIDs "38_4_89"
    seqIDs "17_refound_158"
    seqIDs "18_refound_166"
    seqIDs "5_5_73"
    seqIDs "8_0_1131"
    seqIDs "37_7_18"
    seqIDs "22_5_172"
    seqIDs "27_25_20"
    seqIDs "13_refound_125"
    seqIDs "30_refound_300"
    seqIDs "10_5_76"
    seqIDs "7_refound_69"
    seqIDs "0_33_20"
    seqIDs "12_refound_115"
    seqIDs "42_5_74"
    seqIDs "9_refound_88"
    seqIDs "40_4_74"
    seqIDs "24_0_75"
    seqIDs "35_6_82"
    seqIDs "11_5_105"
    hasEnd 0
    protein "MGDGAVPKTNDGAHGLFRLSMVNKQSLEWFDHEMGVLRPVSD;MGDGAVPKTNDGAHGLFRLPMVNKQSLEWFDHEMGVLRPVSD;MGDGAVPKTNDGAHGLFRLPMVTSNPWSGSTTRWGC*APVSD*X;G*RGRPKDERRGSRPVPSPDGYKQSLEWFDHEMGVLRPVSD*X;MGDGAVPKTNDGAHGLFRLPMVTSNPWSGSTTRWGC*DRCPSX"
    dna "ATGGGTGACGGGGCCGTCCCAAAGACGAACGACGGTGCTCACGGCCTGTTCCGTCTCTCGATGGTTAACAAGCAATCCTTGGAGTGGTTCGACCACGAGATGGGGGTGTTAAGACCGGTGTCCGATTAA;ATGGGTGACGGGGCCGTCCCAAAGACGAACGACGGGGCTCACGGCCTGTTCCGTCTCCCGATGGTTAACAAGCAATCCTTGGAGTGGTTCGACCACGAGATGGGGGTGTTGAGACCGGTGTCCGATTAA;ATGGGTGACGGGGCCGTCCCAAAGACGAACGACGGGGCTCACGGCCTGTTCCGTCTCCCGATGGTTACAAGCAATCCTTGGAGTGGTTCGACCACGAGATGGGGGTGTTGAGCACCGGTGTCCGATTAA;ATGGGTGACGGGGCCGTCCCAAAGACGAACGACGGGGCTCACGGCCTGTTCCGTCTCCCGATGGTTACAAGCAATCCTTGGAGTGGTTCGACCACGAGATGGGGGTGTTGAGACCGGTGTCCGATTAA;ATGGGTGACGGGGCCGTCCCAAAGACGAACGACGGGGCTCACGGCCTGTTCCGTCTCCCGATGGTTACAAGCAATCCTTGGAGTGGTTCGACCACGAGATGGGGGTGTTGAGACCGGTGTCCGAGTAA"
    annotation ""
    description "hypothetical protein"
    lengths 129
    lengths 129
    lengths 129
    lengths 129
    lengths 129
    lengths 129
    lengths 129
    lengths 129
    lengths 129
    lengths 129
    lengths 129
    lengths 129
    lengths 129
    longCentroidID 129
    longCentroidID "5_5_73"
    paralog 0
    mergedDNA 0
    name "group_5680"
    genomeIDs "0;5;7;8;9;10;11;12;13;17;18;22;24;27;30;35;37;38;40;42"
    geneIDs "38_4_89;17_refound_158;18_refound_166;5_5_73;8_0_1131;37_7_18;22_5_172;27_25_20;13_refound_125;30_refound_300;10_5_76;7_refound_69;0_33_20;12_refound_115;42_5_74;9_refound_88;40_4_74;24_0_75;35_6_82;11_5_105"
    degrees 3
  ]
  node [
    id 7117
    label "20557"
    size 45
    centroid "9_4_73;28_3_19;0_33_19;8_0_1132;1_0_74"
    maxLenId 2
    members 0
    members 1
    members 2
    members 3
    members 4
    members 6
    members 7
    members 8
    members 9
    members 10
    members 11
    members 12
    members 13
    members 14
    members 15
    members 16
    members 17
    members 18
    members 19
    members 20
    members 21
    members 22
    members 23
    members 24
    members 25
    members 26
    members 27
    members 28
    members 30
    members 31
    members 32
    members 33
    members 34
    members 35
    members 36
    members 37
    members 38
    members 39
    members 40
    members 41
    members 42
    members 43
    members 44
    members 45
    members 46
    seqIDs "1_0_74"
    seqIDs "34_1_75"
    seqIDs "14_0_1107"
    seqIDs "12_8_33"
    seqIDs "43_1_715"
    seqIDs "11_5_106"
    seqIDs "45_1_715"
    seqIDs "25_11_3"
    seqIDs "6_0_1107"
    seqIDs "28_3_19"
    seqIDs "7_7_82"
    seqIDs "9_4_73"
    seqIDs "0_33_19"
    seqIDs "32_3_75"
    seqIDs "16_0_75"
    seqIDs "10_5_75"
    seqIDs "46_4_74"
    seqIDs "38_4_90"
    seqIDs "17_3_86"
    seqIDs "8_0_1132"
    seqIDs "26_6_87"
    seqIDs "35_6_83"
    seqIDs "44_1_75"
    seqIDs "42_5_73"
    seqIDs "18_7_68"
    seqIDs "19_44_12"
    seqIDs "40_4_73"
    seqIDs "2_1_1107"
    seqIDs "27_25_19"
    seqIDs "20_3_19"
    seqIDs "3_4_74"
    seqIDs "4_1_1107"
    seqIDs "15_2_74"
    seqIDs "24_0_74"
    seqIDs "23_2_167"
    seqIDs "36_3_75"
    seqIDs "30_7_74"
    seqIDs "13_1_622"
    seqIDs "31_1_75"
    seqIDs "37_7_17"
    seqIDs "41_5_73"
    seqIDs "21_0_2998"
    seqIDs "22_5_173"
    seqIDs "33_5_75"
    seqIDs "39_5_73"
    hasEnd 0
    protein "MRSLRRWYRSGEKRFPESLSLTPRIAKMWYVCDGCLDVQEYSEPRASIRIRHQDGRQDFLLNLFEEIGLSPSYGRETIRFGVEEARSFLD;MRSLRRWYRSGEKRFPESLSLTPRIAKMWYVCDGCLDVQE;MRSLRRWYRSGEKRFPESLSLTPRIAKMWYVCDGCLDVQEYGEPRAAIRIRHRDDRQEFFLNLFEEIGLSPSYGRETIRFGVEETRSFLDWHPTARTRV;MRSLRRWYRSGEKRFPESLSLTPRIAKMWYVCDGCLDVQEYGEPRAAIRIRHRDDRQEFF;MRSLRRWYRSGEKRFPESLSLTPRIAKMWYVCDGCLDVQEYGEPRAAIRIRHRDDRQEFFLNLFEEIGLSPSYGRETIRFGVEEARSFLD"
    dna "ATGCGGTCACTTCGTCGGTGGTACCGATCCGGCGAGAAGCGGTTCCCAGAGAGCCTATCGCTGACGCCACGGATCGCCAAGATGTGGTACGTCTGTGACGGGTGTCTCGATGTTCAGGAGTACAGCGAACCGAGAGCATCGATACGGATACGACACCAAGACGGTCGTCAGGATTTCCTCTTAAACCTATTCGAAGAAATTGGCCTCTCACCGTCGTACGGCCGCGAAACGATCCGCTTCGGGGTCGAAGAGGCTCGCTCGTTCCTCGACTGA;ATGCGGTCACTTCGTCGGTGGTACCGGTCCGGCGAGAAGCGGTTCCCAGAGAGTCTATCGCTGACGCCACGGATCGCCAAGATGTGGTACGTCTGTGACGGGTGTCTCGATGTTCAGGAGTAG;ATGCGGTCACTTCGTCGGTGGTACCGATCCGGCGAGAAGCGGTTCCCAGAGAGTCTATCGCTGACGCCACGGATCGCCAAGATGTGGTACGTCTGTGACGGGTGTCTCGATGTTCAGGAGTACGGCGAACCGAGAGCAGCAATACGGATACGACACCGAGACGACCGTCAGGAGTTCTTTTTGAATCTATTCGAGGAGATTGGCCTCTCACCGTCGTACGGCCGCGAAACGATCCGCTTCGGGGTCGAAGAGACTCGCTCGTTCCTCGACTGGCACCCCACCGCCCGGACTCGAGTGTAA;ATGCGGTCACTTCGTCGGTGGTACCGATCCGGCGAGAAGCGGTTCCCAGAGAGTCTATCGCTGACGCCACGGATCGCCAAGATGTGGTACGTCTGTGACGGGTGTCTCGATGTTCAGGAGTACGGCGAACCGAGAGCAGCAATACGGATACGACACCGAGACGACCGTCAGGAGTTCTTTTAA;ATGCGGTCACTTCGTCGGTGGTACCGATCCGGCGAGAAGCGGTTCCCAGAGAGTCTATCGCTGACGCCACGGATCGCCAAGATGTGGTACGTCTGTGACGGGTGTCTCGATGTTCAGGAGTACGGCGAACCGAGAGCAGCAATACGGATACGACACCGAGACGACCGTCAGGAGTTCTTTTTAAATCTATTCGAGGAGATTGGCCTCTCACCGTCGTACGGCCGCGAAACGATCCGCTTCGGGGTCGAAGAGGCTCGCTCGTTCCTCGACTGA"
    annotation ""
    description "hypothetical protein"
    lengths 273
    lengths 273
    lengths 273
    lengths 273
    lengths 273
    lengths 123
    lengths 300
    lengths 300
    lengths 300
    lengths 300
    lengths 183
    lengths 183
    lengths 183
    lengths 183
    lengths 183
    lengths 183
    lengths 183
    lengths 183
    lengths 183
    lengths 183
    lengths 183
    lengths 183
    lengths 183
    lengths 183
    lengths 273
    lengths 273
    lengths 273
    lengths 273
    lengths 273
    lengths 273
    lengths 273
    lengths 273
    lengths 273
    lengths 273
    lengths 273
    lengths 273
    lengths 273
    lengths 273
    lengths 273
    lengths 273
    lengths 273
    lengths 273
    lengths 273
    lengths 273
    lengths 273
    longCentroidID 300
    longCentroidID "0_33_19"
    paralog 0
    mergedDNA 1
    name "group_5681"
    genomeIDs "0;1;2;3;4;6;7;8;9;10;11;12;13;14;15;16;17;18;19;20;21;22;23;24;25;26;27;28;30;31;32;33;34;35;36;37;38;39;40;41;42;43;44;45;46"
    geneIDs "1_0_74;34_1_75;14_0_1107;12_8_33;43_1_715;11_5_106;45_1_715;25_11_3;6_0_1107;28_3_19;7_7_82;9_4_73;0_33_19;32_3_75;16_0_75;10_5_75;46_4_74;38_4_90;17_3_86;8_0_1132;26_6_87;35_6_83;44_1_75;42_5_73;18_7_68;19_44_12;40_4_73;2_1_1107;27_25_19;20_3_19;3_4_74;4_1_1107;15_2_74;24_0_74;23_2_167;36_3_75;30_7_74;13_1_622;31_1_75;37_7_17;41_5_73;21_0_2998;22_5_173;33_5_75;39_5_73"
    degrees 3
  ]
  node [
    id 7118
    label "20560"
    size 47
    centroid "9_3_139;5_3_106;16_3_103"
    maxLenId 0
    members 0
    members 1
    members 2
    members 3
    members 4
    members 5
    members 6
    members 7
    members 8
    members 9
    members 10
    members 11
    members 12
    members 13
    members 14
    members 15
    members 16
    members 17
    members 18
    members 19
    members 20
    members 21
    members 22
    members 23
    members 24
    members 25
    members 26
    members 27
    members 28
    members 29
    members 30
    members 31
    members 32
    members 33
    members 34
    members 35
    members 36
    members 37
    members 38
    members 39
    members 40
    members 41
    members 42
    members 43
    members 44
    members 45
    members 46
    seqIDs "33_0_555"
    seqIDs "40_0_520"
    seqIDs "14_1_96"
    seqIDs "39_0_555"
    seqIDs "24_9_71"
    seqIDs "7_4_111"
    seqIDs "11_4_179"
    seqIDs "0_4_82"
    seqIDs "28_0_36"
    seqIDs "3_3_96"
    seqIDs "38_0_520"
    seqIDs "15_0_513"
    seqIDs "10_3_115"
    seqIDs "27_0_143"
    seqIDs "41_0_555"
    seqIDs "18_6_31"
    seqIDs "30_4_155"
    seqIDs "16_3_103"
    seqIDs "21_0_1208"
    seqIDs "46_0_78"
    seqIDs "6_1_764"
    seqIDs "4_0_531"
    seqIDs "17_0_711"
    seqIDs "19_0_170"
    seqIDs "2_0_764"
    seqIDs "45_0_588"
    seqIDs "1_5_96"
    seqIDs "23_7_90"
    seqIDs "44_0_588"
    seqIDs "25_1_350"
    seqIDs "42_1_225"
    seqIDs "35_0_513"
    seqIDs "34_0_588"
    seqIDs "43_0_474"
    seqIDs "37_0_196"
    seqIDs "26_0_35"
    seqIDs "12_0_514"
    seqIDs "31_0_464"
    seqIDs "8_6_82"
    seqIDs "32_0_561"
    seqIDs "36_0_588"
    seqIDs "22_2_40"
    seqIDs "9_3_139"
    seqIDs "20_0_365"
    seqIDs "13_0_514"
    seqIDs "5_3_106"
    seqIDs "29_3_32"
    hasEnd 0
    protein "MTHSRRSVLRRGAGLAVAGTAASLAGCAGNGGGGSEGFESGYAAFFTLNDWANEVAGDNASFEDPVDVGQLGHGWTPDGTLAADVAATDAFVYLDSPEFAWAQDLAATLESDYDTVATVDVLDGLEGDLLEWNHSHGESHDEEGHDEEGHDEEGHDEGDHDGEGHDEGDHDNGTRYDPHVWTDPVLAAEMVDTIATGLGEADPDNAEAYAANAEAYAADLDAIDDAFRSIAEDAARDVAVLAGHNSFQYLEARYGFRLRSPVGVSPQNEPTQSEIADTIDLVDAEGIDVVLYDRFQSPRLAESIVENSGAAEAVPVTPAGGTTREWNDAGYGYLEQMTEINVPAFERAFGAQ;MTHSRRSVLRRGAGLAVAGTAASLAGCAGNGGGGSEGFESGYAAFFTLNDWANEVAGDNASFEDPVDVGQLGHGWTPDGTLAADVAATDAFVYLDSPEFAWAQDLAATLESDYDTVATVDVLDGLEGDLLEWNHSHGESHDEEGHDEGDHDGEGHDEGDHDNGTRYDPHVWTDPVLAAEMVDTIATGLGEADPDNAEVYAANAEAYAADLDAIDDAFRSIAEDAARDVAVLAGHNSFQYLEARYGFRLRSPVGVSPQNEPTQSEIADTIDLVDAEGIDVVLYDRFQSPRLAESIVENSGAAEAVPVTPAGGTTREWNDAGYGYLEQMTEINVPAFERAFGAQ;MTHSRRSVLRRGAGLAVAGTAASLAGCTGNGGGGSEEFDSGYAAFFTLNDWANEVAGDNASFEDPVDVGQLGHGWTPDGTLAADVAATDAFVYLDSPEFAWAQDLAATLESDYDTVATVDVLDGLEGDLLEWNHSHGESHDGESHDEEGHDEGDHDGQGHDEGDHDNGTRYDPHVWTDPVLAAEMVDTIATGLGEADPDNAEAYAANAEAYAADLDAIDDALRSIAEDAARDVAVLAGHNSFQYLEARYGFRLRSPVGVSPQNEPTQSEIADTIDLVDAEGIDVVLYDRFQSPRLAESIVENSGATEAVPVTPAGGTTREWNDAGYGYLEQMTEINVPAFERAFGAQ"
    dna "ATGACTCACTCACGGCGGTCGGTGCTGCGGCGCGGTGCCGGGTTGGCGGTCGCGGGAACGGCGGCGTCGCTCGCGGGGTGTGCCGGGAACGGTGGCGGCGGCTCCGAGGGGTTCGAGTCCGGGTACGCCGCGTTCTTCACGCTCAACGACTGGGCCAACGAGGTCGCGGGCGACAACGCGAGCTTCGAGGACCCGGTCGACGTGGGCCAGCTCGGCCACGGGTGGACGCCCGACGGGACCCTCGCGGCGGACGTCGCAGCGACGGACGCGTTCGTCTACCTCGACAGTCCGGAGTTCGCGTGGGCGCAGGACCTGGCGGCGACGCTGGAGAGCGACTACGACACGGTCGCCACGGTCGACGTGCTCGACGGGCTCGAAGGCGATCTGCTCGAGTGGAACCACTCTCACGGGGAGAGCCACGACGAGGAGGGCCACGACGAGGAGGGCCACGACGAGGAGGGCCACGACGAGGGGGACCACGACGGGGAGGGCCACGATGAGGGAGACCACGACAACGGGACCCGGTACGACCCCCACGTCTGGACGGACCCGGTCCTCGCGGCCGAGATGGTCGACACGATCGCGACCGGGCTGGGCGAGGCGGACCCGGACAACGCCGAGGCGTACGCCGCCAACGCCGAGGCGTACGCCGCGGATCTGGACGCGATCGACGACGCCTTCCGGTCGATCGCCGAGGACGCCGCGCGCGACGTGGCGGTGTTGGCGGGCCACAACTCTTTCCAGTACCTGGAGGCGCGCTACGGGTTCCGGCTCCGCTCGCCGGTGGGCGTCTCGCCGCAGAACGAGCCGACCCAGTCGGAGATCGCCGACACGATCGACCTCGTTGACGCGGAGGGGATCGACGTGGTGCTGTACGACCGGTTCCAGTCGCCGCGGCTCGCCGAGTCGATCGTCGAGAACAGCGGCGCGGCGGAGGCGGTTCCCGTCACGCCGGCCGGGGGGACGACGCGGGAGTGGAACGACGCCGGGTACGGCTACCTCGAACAGATGACCGAGATCAACGTCCCGGCCTTCGAGCGGGCGTTCGGGGCGCAGTGA;ATGACTCACTCACGGCGGTCGGTGCTGCGGCGCGGTGCCGGGTTGGCGGTCGCGGGAACGGCGGCGTCGCTCGCGGGGTGTGCCGGGAACGGTGGCGGCGGCTCCGAGGGGTTCGAGTCCGGGTACGCCGCGTTCTTCACGCTCAACGACTGGGCCAACGAGGTCGCGGGCGACAACGCGAGCTTCGAGGACCCGGTCGACGTGGGCCAGCTCGGCCACGGGTGGACGCCCGACGGGACCCTCGCGGCGGACGTCGCGGCGACGGACGCGTTCGTCTACCTCGACAGTCCGGAGTTCGCGTGGGCGCAGGACCTGGCGGCGACGCTGGAGAGCGACTACGACACGGTCGCCACGGTCGACGTGCTTGACGGGCTCGAAGGCGATCTGCTCGAGTGGAACCACTCTCACGGGGAGAGCCACGACGAGGAGGGCCACGACGAGGGGGACCACGACGGGGAGGGCCACGATGAGGGAGACCACGACAACGGGACCCGGTACGACCCCCACGTCTGGACGGACCCGGTCCTCGCGGCCGAGATGGTCGACACGATCGCGACCGGGCTGGGCGAGGCGGACCCGGACAACGCCGAGGTGTACGCCGCCAACGCCGAGGCGTACGCCGCGGATCTGGACGCGATCGACGACGCCTTCCGGTCGATCGCCGAGGACGCCGCGCGCGACGTGGCGGTGTTGGCGGGCCACAACTCTTTCCAGTACCTGGAGGCGCGCTACGGGTTCCGGCTCCGCTCGCCGGTGGGCGTCTCGCCGCAGAACGAGCCGACGCAGTCGGAGATCGCCGACACGATCGACCTCGTCGACGCGGAGGGGATCGACGTGGTGCTGTACGACCGGTTCCAGTCGCCGCGGCTCGCCGAGTCGATCGTCGAGAACAGCGGCGCGGCGGAGGCGGTTCCCGTCACGCCGGCCGGGGGGACGACGCGGGAGTGGAACGACGCCGGGTACGGCTACCTCGAACAGATGACCGAGATCAACGTCCCGGCCTTCGAGCGGGCGTTCGGGGCGCAGTGA;ATGACTCACTCACGGCGGTCGGTGCTGCGGCGCGGTGCCGGGTTGGCGGTCGCGGGAACGGCGGCGTCGCTCGCGGGGTGTACCGGGAACGGGGGCGGCGGCTCCGAGGAGTTCGACTCCGGGTACGCCGCGTTCTTCACGCTCAACGACTGGGCCAACGAGGTCGCGGGCGACAACGCGAGCTTCGAGGACCCGGTCGACGTGGGCCAGCTCGGCCACGGGTGGACGCCCGACGGGACCCTCGCGGCGGACGTCGCGGCGACGGACGCGTTCGTCTACCTCGACAGTCCGGAGTTCGCGTGGGCGCAGGACCTGGCGGCGACGCTGGAGAGCGACTACGACACGGTCGCCACGGTCGACGTGCTTGACGGGCTCGAAGGCGATCTGCTCGAGTGGAACCACTCTCACGGGGAGAGCCACGACGGGGAGAGCCACGACGAGGAGGGCCACGACGAGGGGGACCACGACGGGCAGGGCCACGATGAGGGAGACCACGACAACGGGACCCGGTACGACCCCCACGTCTGGACGGACCCGGTCCTCGCGGCCGAGATGGTCGACACGATCGCGACCGGGCTGGGCGAGGCGGACCCGGACAACGCCGAGGCGTACGCCGCCAACGCCGAGGCGTACGCCGCGGATCTGGACGCGATCGACGACGCCCTCCGGTCGATCGCCGAGGACGCCGCGCGCGACGTGGCGGTGTTGGCGGGCCACAACTCTTTCCAGTACCTGGAGGCGCGCTACGGGTTCCGGCTCCGCTCGCCGGTGGGCGTCTCACCGCAGAACGAGCCGACCCAGTCGGAGATCGCCGACACGATCGACCTCGTCGACGCGGAGGGGATCGACGTGGTGCTGTACGACCGGTTCCAGTCGCCGCGGCTCGCCGAGTCGATCGTCGAGAACAGCGGCGCGACGGAGGCGGTCCCCGTCACGCCGGCCGGGGGGACGACGCGGGAGTGGAACGACGCCGGGTACGGCTACCTCGAACAGATGACCGAGATCAACGTCCCGGCCTTCGAGCGGGCGTTCGGGGCGCAGTGA"
    annotation ""
    description "hypothetical protein"
    lengths 1059
    lengths 1059
    lengths 1059
    lengths 1059
    lengths 1059
    lengths 1059
    lengths 1059
    lengths 1059
    lengths 1059
    lengths 1059
    lengths 1059
    lengths 1029
    lengths 1029
    lengths 1029
    lengths 1029
    lengths 1029
    lengths 1029
    lengths 1029
    lengths 1029
    lengths 1029
    lengths 1029
    lengths 1029
    lengths 1029
    lengths 1029
    lengths 1029
    lengths 1044
    lengths 1044
    lengths 1044
    lengths 1044
    lengths 1044
    lengths 1044
    lengths 1044
    lengths 1044
    lengths 1044
    lengths 1044
    lengths 1044
    lengths 1044
    lengths 1044
    lengths 1044
    lengths 1044
    lengths 1044
    lengths 1044
    lengths 1044
    lengths 1044
    lengths 1044
    lengths 1044
    lengths 1044
    longCentroidID 1059
    longCentroidID "9_3_139"
    paralog 0
    mergedDNA 0
    name "group_5682"
    genomeIDs "0;1;2;3;4;5;6;7;8;9;10;11;12;13;14;15;16;17;18;19;20;21;22;23;24;25;26;27;28;29;30;31;32;33;34;35;36;37;38;39;40;41;42;43;44;45;46"
    geneIDs "33_0_555;40_0_520;14_1_96;39_0_555;24_9_71;7_4_111;11_4_179;0_4_82;28_0_36;3_3_96;38_0_520;15_0_513;10_3_115;27_0_143;41_0_555;18_6_31;30_4_155;16_3_103;21_0_1208;46_0_78;6_1_764;4_0_531;17_0_711;19_0_170;2_0_764;45_0_588;1_5_96;23_7_90;44_0_588;25_1_350;42_1_225;35_0_513;34_0_588;43_0_474;37_0_196;26_0_35;12_0_514;31_0_464;8_6_82;32_0_561;36_0_588;22_2_40;9_3_139;20_0_365;13_0_514;5_3_106;29_3_32"
    degrees 2
  ]
  node [
    id 7119
    label "20561"
    size 4
    centroid "0_15_33;10_9_4"
    maxLenId 1
    members 0
    members 10
    members 11
    members 27
    seqIDs "10_9_4"
    seqIDs "0_15_33"
    seqIDs "11_9_4"
    seqIDs "27_7_30"
    hasEnd 0
    protein "MDEDAVKDYVDHAQATIEAAPQMDEANTKAAVLRDFLDLLDWTIPDNTQLEYSVKAFGKTYKVDYALILDGTPVAFLEAKGVDTSLTDKHREQLEAYLKNEDVNLGILTNGEEYEFYRREVIDTKVNVNTLGRTGLQSLPERVTTLRAFTTDAIQNNEWQKILNRIKELREARTTLEREKDDLATEVAELFSERISGKITPQTESQAKEMIDRLIGDIENEINSDGDSPDRDSLEEPPQAVVEKDQENSNGAYQITFFDGENELAEFSASQQADVFIEAVDYLVRSHNLISELEPLPYIPGRTRPIIHDETGFDGKQMKQPRPLGDSYYVETNLSADQKQREIQRLSEHFGFNTSFESDW;MDEDAVKDYVDHAQATIEAAPQMDEANTKAAVLRDFLDLLDWTIPDNTQLEYSVKAFGKTYKVDYALILDGTPVAFLEAKGVDTSLTDKHREQLEAYLKNEDVNLGILTNGQEYEFYRREVIETKVNVNTLGRTGLQSLPERVTTLRAFTKDAIQNNEWEKILNRIKELREARTTLEREKDDLATEVAELFSERISGKITPQTESQAKEMIDRLIGDIENEINSDGDSSDRDGLEEPPQAVVEKDQTNSNGAYRITFFDGENELAEFGASKQVDVFIEAVEFLANNHNLVSHLEPLPYIPGRTRPIIHTEKAVDEKKMKQPRRLGDDYYLETNLSADQKRREIKRLSEQVETDAQFNENW"
    dna "ATGGATGAGGACGCGGTGAAAGACTACGTCGATCACGCTCAAGCGACTATTGAGGCGGCCCCACAGATGGATGAGGCCAACACGAAAGCCGCCGTTCTACGTGACTTTCTCGACCTTCTCGACTGGACGATCCCCGACAACACTCAACTGGAATACTCTGTCAAAGCCTTCGGAAAGACCTACAAGGTTGATTACGCCCTGATTCTGGATGGTACTCCCGTAGCCTTCCTCGAAGCCAAAGGCGTAGACACGTCGCTTACAGACAAGCACAGAGAGCAGTTAGAAGCCTATCTCAAGAACGAAGACGTGAATTTGGGGATACTCACGAACGGAGAGGAATACGAGTTCTATCGGCGGGAAGTGATTGACACCAAAGTCAACGTGAATACACTCGGGAGAACGGGCCTCCAAAGTCTTCCTGAGAGGGTTACAACACTAAGAGCCTTCACCACAGACGCGATCCAGAATAATGAGTGGCAGAAGATTCTCAACCGAATCAAGGAACTCCGAGAAGCACGGACGACACTTGAAAGAGAGAAGGATGATTTAGCGACGGAGGTTGCGGAACTGTTCTCTGAACGGATTTCGGGTAAGATCACTCCTCAGACGGAGTCCCAAGCAAAGGAGATGATTGACCGTCTGATCGGTGATATTGAGAACGAAATCAATAGTGACGGCGATTCACCTGACAGAGACAGCTTAGAGGAACCACCTCAAGCTGTAGTTGAGAAAGACCAAGAGAACTCTAACGGAGCCTATCAGATTACGTTCTTTGATGGGGAGAACGAGCTTGCCGAGTTCAGCGCGTCACAACAGGCCGACGTGTTCATCGAGGCTGTGGATTACCTCGTTAGAAGCCATAATCTAATCTCGGAACTTGAGCCACTTCCATATATACCAGGACGGACACGCCCTATCATCCATGATGAGACGGGATTTGATGGGAAGCAAATGAAGCAACCAAGACCCTTGGGAGACAGCTATTATGTTGAAACGAACCTGAGTGCGGATCAGAAGCAACGTGAAATACAGCGATTATCAGAGCACTTTGGATTCAACACTTCGTTTGAATCGGACTGGTAA;ATGGATGAGGACGCGGTGAAAGACTACGTCGATCACGCTCAAGCGACTATTGAGGCGGCCCCACAAATGGATGAGGCCAACACGAAAGCCGCTGTTCTACGTGACTTTCTCGACCTTCTCGACTGGACGATCCCGGATAACACTCAACTGGAATACTCTGTCAAAGCCTTCGGAAAGACCTACAAGGTTGATTACGCCCTGATTCTGGATGGTACTCCCGTAGCCTTTCTCGAAGCTAAAGGTGTAGATACGTCGCTGACGGACAAGCACAGAGAGCAGTTAGAAGCCTATCTCAAGAACGAGGACGTGAATTTGGGTATCCTCACGAACGGACAAGAATACGAGTTCTACCGACGGGAAGTGATTGAAACCAAAGTCAACGTGAATACGCTCGGGAGAACGGGCCTCCAAAGTCTTCCTGAGCGAGTTACAACGCTAAGGGCATTCACTAAAGACGCGATCCAGAACAATGAATGGGAGAAGATCCTCAATCGAATCAAGGAACTTCGAGAGGCACGCACGACACTTGAAAGAGAGAAGGACGATTTAGCGACGGAAGTTGCGGAACTGTTCTCTGAACGGATTTCGGGTAAGATCACTCCTCAGACGGAGTCTCAAGCAAAGGAAATGATTGACCGTCTAATCGGTGATATTGAGAACGAAATCAATAGTGACGGCGATTCATCTGACCGAGACGGCTTAGAGGAACCACCGCAAGCTGTTGTTGAGAAAGATCAGACGAACTCTAACGGAGCTTATCGGATTACATTCTTTGATGGGGAGAACGAGCTTGCGGAGTTCGGTGCGTCAAAACAGGTTGACGTATTTATTGAGGCTGTAGAGTTTCTGGCAAATAATCACAATCTCGTCTCCCATTTGGAACCACTCCCGTATATCCCCGGCCGAACCCGCCCAATTATTCACACGGAGAAAGCCGTAGACGAGAAAAAAATGAAGCAACCAAGACGCTTGGGAGACGACTATTATCTCGAAACGAATTTGAGTGCGGATCAGAAGCGACGTGAAATAAAACGACTATCGGAACAGGTTGAAACCGACGCTCAATTTAATGAAAACTGGTGA"
    annotation ""
    description "hypothetical protein"
    lengths 1083
    lengths 1083
    lengths 1083
    lengths 1083
    longCentroidID 1083
    longCentroidID "10_9_4"
    paralog 0
    mergedDNA 0
    name "group_5683"
    genomeIDs "0;10;11;27"
    geneIDs "10_9_4;0_15_33;11_9_4;27_7_30"
    degrees 2
  ]
  node [
    id 7120
    label "20562"
    size 9
    centroid "26_43_8;1_8_2"
    maxLenId 0
    members 1
    members 2
    members 3
    members 4
    members 5
    members 6
    members 14
    members 15
    members 26
    seqIDs "2_6_83"
    seqIDs "1_8_2"
    seqIDs "3_22_16"
    seqIDs "4_6_83"
    seqIDs "5_20_2"
    seqIDs "26_43_8"
    seqIDs "14_6_83"
    seqIDs "15_11_12"
    seqIDs "6_6_2"
    hasEnd 0
    protein "MNRTVAIVLAIIILCSGAVATAAAFTDGDEVAPDSEVYLDAADTENGEQYVQIDQNDEVRIRFDTLPPGSQTRIDDLFVVGFGGYEDSEASTTVHLESTDERVALEQMDTGETFNDGTIELQPGESVLFGAVVSTGGTGFSSTIELEVDVPDAGTGGGGSGGGGSGGGGQAGGGGSQGGSGGGADTGSDDDSSSGGDGGGSGNDEPTNGDGDTPDGPTEDDEGGEEGADDPDDDTDTVSDATDPSVDPDADLESSLIELAGFGNPFSLISIGVIAMMLSLSYVYRVRIATNGFKPNTEKK;MNRTVAVVIAVIILCSGAVATAAAFTDGDEVAPDSEVYLDAADSENGEQYVQIDQNDEVRIRFDTLPPGSQTRIDDLFVVGFGGYEDSEAGTTVHLESTDERVALERMDTGEIFNDGTIELQPGESVLFGAVVSTGGTGFSSTIELEVDVPDAGTGGGGSGGGGQAGGGGSQGGSGGGADTGSDDDSSSDGDSGGDGGGSGNDEPTNGDGDTPDGPTEDDEGGEEGADDPDDDTDTVSDATDPSVDPDADPESSLIELAGFGNPFSLISIGVIAMMLSLSYVYRVRIATNGFKPNTEKK"
    dna "ATGAACCGCACCGTCGCCATCGTACTCGCCATTATTATTCTCTGTAGCGGCGCAGTCGCCACCGCAGCGGCGTTTACCGACGGCGATGAGGTCGCGCCTGATTCTGAAGTGTATCTCGATGCCGCCGATACTGAGAACGGCGAGCAGTACGTACAAATTGACCAGAACGACGAGGTTCGAATCCGCTTCGACACGCTCCCGCCAGGGAGCCAGACGCGGATTGATGACCTGTTTGTCGTCGGGTTCGGTGGTTACGAAGACAGCGAGGCCAGCACGACCGTTCACCTCGAAAGCACTGACGAGCGTGTCGCGCTTGAACAGATGGACACGGGAGAGACCTTCAACGACGGAACGATCGAACTTCAGCCCGGTGAGTCGGTACTGTTCGGTGCGGTCGTCTCAACGGGTGGCACAGGGTTCTCATCTACCATCGAGCTTGAGGTCGATGTCCCTGACGCCGGTACTGGTGGTGGCGGCAGCGGTGGTGGCGGCAGCGGTGGTGGCGGCCAGGCTGGAGGCGGGGGCAGCCAAGGTGGCAGCGGTGGCGGAGCTGACACCGGTAGTGATGACGATAGTAGCAGTGGCGGCGACGGAGGTGGTAGCGGTAATGACGAGCCCACTAATGGAGATGGGGATACACCAGACGGACCGACAGAAGACGATGAGGGAGGCGAGGAGGGAGCAGACGACCCCGACGACGACACGGACACAGTCAGTGACGCCACCGATCCAAGTGTCGACCCCGACGCCGACCTCGAGAGCAGTCTGATCGAACTCGCCGGCTTCGGCAATCCGTTTTCGCTGATTTCCATTGGCGTTATCGCGATGATGTTGTCACTCAGCTATGTCTACCGGGTCCGAATAGCCACTAATGGCTTCAAGCCCAACACGGAGAAAAAATAA;ATGAACCGCACCGTCGCCGTCGTGATTGCCGTTATTATCCTCTGTAGTGGCGCAGTCGCCACCGCAGCGGCGTTTACCGACGGCGATGAGGTCGCGCCCGATTCTGAAGTGTATCTCGATGCCGCCGATAGTGAGAACGGCGAGCAGTACGTGCAAATTGACCAGAACGACGAGGTTCGAATCCGCTTCGACACGCTCCCGCCAGGGAGCCAGACGCGGATTGATGACCTGTTTGTCGTCGGGTTCGGTGGTTACGAAGACAGCGAGGCCGGCACGACCGTTCACCTCGAAAGCACTGACGAGCGTGTCGCGCTTGAACGGATGGACACAGGAGAGATCTTCAACGACGGAACGATCGAACTTCAGCCCGGTGAGTCGGTGCTGTTCGGTGCGGTCGTCTCAACGGGTGGCACAGGGTTCTCATCTACCATCGAGCTTGAGGTCGATGTCCCTGACGCCGGTACTGGTGGTGGCGGCAGCGGTGGTGGCGGCCAGGCTGGAGGCGGGGGCAGCCAAGGTGGCAGCGGTGGCGGAGCTGACACCGGTAGTGATGACGATAGTAGCAGTGACGGCGACAGTGGCGGCGACGGAGGTGGTAGCGGTAATGACGAGCCCACTAACGGAGATGGGGATACACCAGACGGACCGACAGAAGACGATGAGGGAGGCGAGGAGGGAGCAGACGACCCCGACGACGACACGGACACAGTCAGTGACGCCACCGATCCAAGTGTCGACCCCGACGCCGACCCCGAGAGCAGTCTGATCGAACTCGCCGGCTTCGGCAATCCGTTTTCGCTGATCTCCATTGGCGTTATCGCGATGATGTTGTCACTCAGCTATGTCTACCGGGTCCGAATAGCCACTAATGGCTTCAAGCCCAACACCGAGAAAAAATAA"
    annotation ""
    description "hypothetical protein"
    lengths 903
    lengths 900
    lengths 900
    lengths 900
    lengths 900
    lengths 900
    lengths 900
    lengths 900
    lengths 900
    longCentroidID 903
    longCentroidID "26_43_8"
    paralog 0
    mergedDNA 0
    name "group_5684"
    genomeIDs "1;2;3;4;5;6;14;15;26"
    geneIDs "2_6_83;1_8_2;3_22_16;4_6_83;5_20_2;26_43_8;14_6_83;15_11_12;6_6_2"
    degrees 2
  ]
  node [
    id 7121
    label "20565"
    size 3
    centroid "5_8_92;22_14_19"
    maxLenId 1
    members 5
    members 22
    members 24
    seqIDs "24_8_24"
    seqIDs "5_8_92"
    seqIDs "22_14_19"
    hasEnd 0
    protein "MPTCDRCDEELQETNPGGRYRDKCMDCIEKVADEIPSHREMCDDPDCLTCRAP;MPTCDRCGEELQETNPGGRYRDKCMDCIEDVADEIPSHREMCDNADCLTCRAP"
    dna "ATGCCGACCTGCGACCGATGCGACGAGGAGCTCCAGGAGACGAACCCGGGCGGACGCTACCGGGACAAGTGTATGGACTGTATCGAAAAGGTCGCCGACGAGATCCCGAGCCACCGCGAGATGTGTGACGACCCCGACTGCCTGACTTGTCGGGCGCCGTGA;ATGCCGACCTGCGACCGATGCGGCGAGGAGCTCCAGGAGACGAACCCGGGCGGACGCTACCGGGACAAGTGTATGGACTGTATCGAAGACGTCGCCGACGAGATCCCGAGCCACCGCGAGATGTGTGACAACGCTGACTGCCTGACTTGTCGGGCGCCGTGA"
    annotation ""
    description "hypothetical protein"
    lengths 162
    lengths 162
    lengths 162
    longCentroidID 162
    longCentroidID "5_8_92"
    paralog 0
    mergedDNA 0
    name "group_5685"
    genomeIDs "5;22;24"
    geneIDs "24_8_24;5_8_92;22_14_19"
    degrees 2
  ]
  node [
    id 7122
    label "20566"
    size 3
    centroid "5_8_94;22_14_17"
    maxLenId 0
    members 5
    members 22
    members 24
    seqIDs "22_14_17"
    seqIDs "24_8_22"
    seqIDs "5_8_94"
    hasEnd 0
    protein "MSSTADAVDGGGRTEVDLSRAEIRAAYNPFEHGCWLDFANKLTQGYMAEEPDDWVPLAEHHGQWLRHLAGDADVDGDLALLCHRDGLKTTIVTAYLVACLEYKPGFRAIWCMNTRPQAYEKADRELNKFIERNPWLINLNKPRKTDSKKVKEFHHDASLTTGWLFGAIEGARAHVLIHDDIIKERGDGETSEIINWVDGVAQPMVKDEGRTVMVGTRKRPDDIWSHYRTYEGYALREFPAVLDVWDQSFRSEGDWQERRPDPEYYTEVEDPWSDGETMRVLWPEARGPEWLADKRSKMADHLFWREYTLTIQGASGNLIEQGDVDADVDQGGCSIRGREPPQMYRAGSGEAIVVGHDPAQSPTGDDAAFVVQLLRRSGERVLLDAHAEQGMSPSTIKARLQEYDRRYDPALIVIEDNGMQQYVVNDAIEFSPELRAKVTGISTSGKKHSWENGIPRLRTLVENGGIQFYRGHDATEDWIQAALSLELDDGRLSGHTPDLIAAWYMAEQGLRRFEYGQDDTGHDDDSNGVSYL;MSSTASAGGRTEVDLSRAEIRAAYNPFEHGCWLDFANKLTQGYMAEEPDDWVPLAEHHGQWLRHLAGDADVDGDLALLCHRDGLKTTIVTAYLVACLEYKPGFRAIWCMNTRPQAYEKADRELNKVIERNPWLLNLNKPRKTDSKKVKEFHHDASLTTGWLFGAIEGARAHVLIHDDIIKERGDGETSEIINWVDGVAQPMVKDEGRTVMVGTRKRPDDIWSHYRTYEGYALREFPAVLDVWDKSFRSQDDWQERRPDPEYYTEVEDPWSDGETMRVLWPEARGPEWLADKRSKMADHLFWREYTLTIQGASGNLIEQADVDADVDQGGCSIRGREPPRMYRAGAGEAIVVGHDPAQSPTGDDAAFVVQLLRRSGERVLLDAHAEQGMSPSTIKARLQEYDRRYDPALIVIEDNGMQQYVVNDAIEFSPELRAKVTGISTSGKKHSWENGIPRLRNLVENGGIQFYRGHDATEDWIQAALSLELDDGRLSGHTPDLIAAWYMAEQGLRRFEYGKERDAGDDDDDANGVSYL"
    dna "ATGAGTAGCACTGCCGACGCCGTCGACGGCGGCGGCCGGACCGAGGTCGATCTCTCGCGAGCGGAGATCCGGGCGGCGTACAACCCATTCGAACACGGCTGCTGGCTCGACTTCGCGAACAAGCTCACGCAGGGCTACATGGCCGAGGAGCCCGACGACTGGGTGCCGCTCGCCGAGCACCACGGCCAGTGGCTCCGGCACCTCGCCGGCGACGCCGACGTCGACGGCGACCTCGCGCTGCTGTGTCACCGGGACGGGCTGAAGACGACGATCGTCACGGCGTACCTGGTCGCCTGTCTCGAGTACAAGCCGGGGTTCCGCGCCATCTGGTGTATGAACACCCGGCCGCAGGCGTACGAGAAGGCCGACCGCGAGCTCAACAAGTTCATCGAGCGGAACCCGTGGCTGATCAACCTGAACAAGCCGCGGAAGACGGACTCGAAGAAGGTCAAAGAGTTCCACCACGACGCCTCGCTGACGACCGGCTGGCTGTTCGGGGCGATCGAGGGCGCCCGGGCGCACGTCCTCATCCACGACGACATCATCAAGGAGCGCGGCGACGGGGAGACCTCGGAGATCATCAACTGGGTCGACGGCGTCGCCCAGCCGATGGTCAAGGACGAGGGCCGCACCGTGATGGTCGGGACGCGGAAGCGCCCGGACGACATCTGGTCGCACTACCGCACGTACGAGGGCTACGCGCTGCGGGAGTTCCCCGCGGTCCTCGATGTCTGGGACCAGTCGTTCCGCAGCGAGGGCGACTGGCAGGAGCGCCGGCCCGACCCCGAGTACTACACCGAGGTCGAGGACCCGTGGAGCGACGGCGAGACGATGCGCGTGCTCTGGCCGGAGGCGCGCGGGCCCGAGTGGCTCGCCGACAAGCGGTCGAAGATGGCCGACCACCTGTTCTGGCGCGAGTACACGCTCACGATCCAGGGCGCGTCGGGCAACCTAATCGAGCAGGGCGATGTCGACGCCGACGTCGACCAAGGCGGCTGCTCGATCCGTGGGCGCGAGCCGCCGCAGATGTACCGCGCCGGCAGCGGCGAGGCGATCGTCGTCGGCCACGACCCCGCCCAGAGTCCCACGGGTGACGACGCGGCGTTCGTCGTCCAACTGCTCCGGCGCTCCGGCGAGCGCGTGCTCCTCGACGCCCACGCCGAGCAGGGCATGTCGCCGTCGACGATCAAGGCGCGCCTCCAGGAGTACGACCGCCGGTACGACCCCGCGCTCATCGTCATCGAGGACAACGGGATGCAGCAGTACGTCGTCAACGACGCCATCGAGTTCTCGCCGGAGCTCCGGGCAAAGGTGACCGGAATCTCGACGTCGGGGAAGAAGCACTCGTGGGAGAACGGCATCCCGCGGCTGCGGACGCTCGTCGAGAACGGCGGCATCCAGTTCTACCGCGGGCACGACGCCACCGAGGACTGGATCCAGGCGGCGCTCTCGCTCGAACTCGACGACGGCCGCCTCTCCGGCCACACGCCCGACCTCATCGCGGCGTGGTACATGGCCGAGCAGGGCCTGCGCCGGTTCGAGTACGGTCAGGACGACACCGGCCACGATGACGACTCCAACGGAGTGAGCTACCTCTAA;ATGAGTAGCACGGCATCGGCCGGCGGGCGCACCGAGGTCGACCTCTCCCGTGCGGAGATCCGCGCCGCGTACAACCCGTTCGAACACGGGTGCTGGCTCGACTTCGCGAACAAGCTCACGCAGGGCTACATGGCGGAGGAGCCTGACGACTGGGTGCCGCTCGCCGAGCACCACGGCCAGTGGCTCCGGCACCTCGCCGGCGACGCCGACGTCGACGGCGACCTCGCGCTGCTGTGTCACCGGGACGGGCTGAAGACGACGATCGTCACGGCGTACCTGGTCGCCTGCCTCGAGTACAAGCCGGGCTTCCGTGCCATCTGGTGTATGAACACCCGGCCGCAGGCGTACGAGAAAGCCGACCGGGAGCTCAACAAGGTCATCGAGCGGAACCCGTGGCTGCTCAACCTGAACAAGCCGCGGAAGACGGACTCGAAGAAGGTCAAGGAGTTCCACCACGACGCCTCGCTGACGACCGGCTGGCTGTTCGGGGCGATCGAGGGCGCCCGGGCGCACGTCCTCATCCACGACGACATCATCAAGGAGCGTGGCGACGGGGAGACCTCGGAGATCATCAACTGGGTCGACGGCGTCGCCCAGCCGATGGTCAAAGACGAGGGGCGCACCGTGATGGTTGGGACGCGGAAGCGTCCGGACGACATCTGGTCGCACTACCGGACGTACGAGGGGTACGCGCTGCGGGAGTTCCCCGCGGTCCTCGACGTCTGGGACAAGTCGTTCCGAAGCCAGGACGACTGGCAGGAGCGCCGGCCCGACCCGGAGTACTACACCGAGGTCGAGGATCCGTGGAGCGACGGCGAGACGATGCGAGTGCTCTGGCCAGAGGCGCGCGGGCCCGAGTGGCTCGCCGACAAGCGGTCGAAGATGGCCGACCACCTGTTCTGGCGCGAGTACACGCTCACGATTCAGGGCGCCTCGGGCAACCTCATCGAGCAGGCCGACGTCGACGCCGACGTCGACCAGGGCGGCTGTTCGATCCGCGGGCGCGAGCCGCCGCGGATGTACCGCGCCGGCGCCGGCGAGGCCATCGTCGTCGGCCACGACCCGGCGCAGAGTCCCACGGGTGACGACGCGGCGTTCGTCGTCCAGCTGCTCCGGCGCTCAGGCGAGCGGGTGCTTCTGGACGCCCACGCCGAGCAGGGCATGTCGCCGTCGACGATCAAGGCGCGCCTCCAGGAGTACGACCGCCGGTACGATCCCGCGCTCATCGTCATCGAGGACAACGGGATGCAGCAGTACGTCGTCAACGACGCCATCGAGTTCTCGCCGGAGCTCCGCGCGAAGGTGACGGGGATCTCGACATCGGGCAAGAAGCACAGCTGGGAGAACGGCATCCCGCGTCTGCGGAACCTCGTCGAGAACGGTGGCATCCAGTTCTATCGTGGGCACGACGCCACCGAGGACTGGATCCAGGCGGCGCTCTCGCTCGAACTCGACGACGGTCGCCTGTCGGGCCACACGCCCGACCTCATCGCGGCGTGGTACATGGCCGAGCAGGGGCTGCGCCGGTTCGAGTACGGAAAGGAGCGCGACGCCGGCGACGACGATGACGACGCCAACGGAGTGAGCTACCTCTAA"
    annotation ""
    description "hypothetical protein"
    lengths 1599
    lengths 1596
    lengths 1596
    longCentroidID 1599
    longCentroidID "5_8_94"
    paralog 0
    mergedDNA 0
    name "group_5686"
    genomeIDs "5;22;24"
    geneIDs "22_14_17;24_8_22;5_8_94"
    degrees 2
  ]
  node [
    id 7123
    label "20570"
    size 47
    centroid "27_11_100;27_11_101;0_12_93"
    maxLenId 2
    members 0
    members 1
    members 2
    members 3
    members 4
    members 5
    members 6
    members 7
    members 8
    members 9
    members 10
    members 11
    members 12
    members 13
    members 14
    members 15
    members 16
    members 17
    members 18
    members 19
    members 20
    members 21
    members 22
    members 23
    members 24
    members 25
    members 26
    members 27
    members 28
    members 29
    members 30
    members 31
    members 32
    members 33
    members 34
    members 35
    members 36
    members 37
    members 38
    members 39
    members 40
    members 41
    members 42
    members 43
    members 44
    members 45
    members 46
    seqIDs "1_2_403"
    seqIDs "32_0_133"
    seqIDs "6_2_332"
    seqIDs "24_2_391"
    seqIDs "33_0_983"
    seqIDs "41_0_983"
    seqIDs "3_0_102"
    seqIDs "44_0_160"
    seqIDs "5_2_125"
    seqIDs "10_1_102"
    seqIDs "26_4_103"
    seqIDs "46_0_488"
    seqIDs "20_8_131"
    seqIDs "27_11_100"
    seqIDs "15_0_102"
    seqIDs "27_11_101"
    seqIDs "13_0_101"
    seqIDs "42_4_96"
    seqIDs "22_1_146"
    seqIDs "23_8_10"
    seqIDs "30_3_105"
    seqIDs "36_0_160"
    seqIDs "43_0_46"
    seqIDs "35_0_102"
    seqIDs "11_1_311"
    seqIDs "21_0_1637"
    seqIDs "34_0_160"
    seqIDs "0_12_93"
    seqIDs "9_0_122"
    seqIDs "14_2_102"
    seqIDs "39_0_983"
    seqIDs "45_0_160"
    seqIDs "12_0_103"
    seqIDs "2_0_1193"
    seqIDs "19_9_7"
    seqIDs "18_4_36"
    seqIDs "40_0_106"
    seqIDs "37_0_607"
    seqIDs "29_19_50"
    seqIDs "4_0_102"
    seqIDs "38_0_106"
    seqIDs "8_1_329"
    seqIDs "16_2_331"
    seqIDs "17_0_1163"
    seqIDs "25_3_251"
    seqIDs "28_10_105"
    seqIDs "31_0_36"
    seqIDs "7_3_103"
    hasEnd 0
    protein "MTDTEYDFVVVGAGSAGCVLANRLTADPDRSVLLLEAGTPDDDRNMRIPAGFPELFESDADWEYYTEPQDGCGGRRLYWPRGKTLGGCSSTNAMIYIRGHSSDYDDWAALGNNGWGYETMLEYFKRAETFTPSGSPYHGSAGPLNVTDQSSPRPVSRAFVDAAAQAGYDRTDDFNGAAQEGVGMSRRRTGNATAPPTRTSSPPSTDRTSPPRPARR;VTEVTIEDGRATGVQYSQDDQSRSAGAAEEVLLSAGAVNSPQLLMLSGVGDPDHLADHGIDVETASPGVGRNLQDHLFAFTVYETDGDISTLDDAGGLLDVFNWFLRKRGKLTSNVAEAGGFVRTDGADSRPDLQFHFAPSYFMDHGFANPETGRGLSIGATQLRPESRGRVTLRSPDPFDDPIIDPNYLDADADLETLVDGVKLAREIARQDALAGHVGREVWPGEDAETDEAIARHVRDTCHTVYHPVGTCAMGDDEAAVVDEELRVHGVEGLRVVDASVMPTLVGGNTNAPTIAVAERAADLIRDRPTPSATEPAAAADD;MTDTEYDFVVVGAGSAGCVLANRLTADPDRSVLLLEAGTPDDDRNMRIPAGFPELFESDADWEYYTEPQDGCGGRRLYWPRGKTLGGCSSTNAMIYIRGHPSDYDDWAGLGNNGWGYETMLEYFKRAETFTPSGSPYHGSAGPLNVTDQSSPRPVSQAFVDAAAQAGYDRTDDFNGAAQEGVGMYHVTQKNGERHSAADAYLKPALDRPNLTAETGAQVTEVTIEDGRATGVQYSQDDQSRSAGAAEEVLLSAGAVNSPQLLMLSGVGDPDHLADHGIDVETASPGVGRNLQDHLFAFTVYETDGDISTLDDAGGLLDVFNWFLRKRGKLTSNVAEAGGFVRTDGADSRPDLQFHFAPSYFMDHGFANPETGRGLSIGATQLRPESRGRVTLRSADPFDDPIIDPNYLDADADLETLVDGVKRAREIARQDALAGHVGREVWPGEDAETDEAIARHVRDTCHTVYHPVGTCAMGDDEAAVVDEELRVHGVEGLRVVDASVMPTLVGGNTNAPTIAVAERAADLIRDRPTPSATEPAAAADD"
    dna "ATGACAGACACGGAATACGACTTCGTCGTCGTCGGGGCGGGCTCTGCGGGCTGCGTCCTCGCGAACCGACTCACCGCGGACCCGGACAGGAGCGTGCTGCTCCTCGAAGCGGGCACACCCGACGACGACCGGAACATGCGGATCCCGGCGGGCTTTCCGGAGCTGTTCGAGAGCGACGCGGACTGGGAGTACTACACCGAGCCGCAGGACGGCTGCGGCGGTCGACGGCTCTACTGGCCGCGCGGTAAGACGCTCGGCGGGTGCTCCTCCACGAACGCGATGATCTACATCCGCGGCCACTCGTCGGACTACGACGACTGGGCGGCCCTCGGCAACAACGGCTGGGGGTACGAGACCATGCTGGAGTACTTCAAGCGGGCGGAGACGTTCACGCCGTCGGGATCGCCCTACCACGGGTCCGCGGGGCCGCTCAACGTGACGGACCAGTCCTCGCCGCGACCGGTCTCCCGGGCGTTCGTCGACGCCGCTGCGCAGGCGGGCTACGACCGCACGGACGACTTCAACGGGGCGGCACAGGAGGGCGTGGGGATGTCACGCAGAAGAACGGGGAACGCCACAGCGCCGCCGACGCGTACCTCAAGCCCGCCCTCGACCGACCGAACCTCACCGCCGAGACCGGCGCGCAGGTGA;GTGACCGAGGTGACCATCGAGGACGGTCGCGCGACGGGAGTTCAGTACAGTCAGGACGATCAGAGCCGGTCCGCGGGGGCCGCCGAGGAGGTCCTCCTCAGCGCCGGCGCGGTCAACTCCCCGCAGCTCCTCATGCTCTCGGGCGTGGGCGACCCAGACCACCTCGCGGACCACGGCATCGATGTCGAGACGGCGTCGCCCGGCGTCGGTCGGAACCTCCAAGATCACCTGTTCGCGTTCACCGTCTACGAGACCGACGGCGACATCAGCACGCTCGACGACGCCGGCGGCCTGCTGGACGTCTTCAACTGGTTCCTCCGCAAGCGCGGGAAGCTGACCTCCAACGTCGCCGAGGCCGGCGGGTTCGTCCGAACCGACGGCGCCGATTCCCGGCCCGACCTCCAGTTCCACTTCGCTCCCTCGTACTTCATGGACCACGGCTTCGCGAACCCCGAGACCGGGCGGGGGCTGTCGATCGGCGCGACGCAACTCCGGCCGGAGAGCCGCGGGCGCGTCACGCTTCGCTCGCCCGACCCGTTCGACGACCCTATCATCGACCCGAACTACCTCGACGCGGACGCGGACCTCGAAACGCTCGTGGACGGGGTCAAGCTCGCCCGCGAGATCGCCCGGCAGGACGCGCTCGCCGGGCACGTCGGGCGCGAGGTGTGGCCCGGCGAGGACGCCGAGACCGACGAGGCGATCGCCCGGCACGTCCGCGACACGTGCCACACCGTGTACCACCCCGTCGGCACGTGCGCGATGGGGGACGACGAGGCGGCGGTCGTGGACGAGGAGCTTCGGGTTCACGGCGTCGAGGGGCTCCGCGTCGTCGACGCGAGCGTGATGCCCACGCTCGTCGGCGGCAACACGAACGCCCCGACGATCGCCGTCGCCGAGCGGGCGGCGGACCTGATCCGCGACCGGCCGACGCCGAGCGCGACGGAGCCGGCCGCAGCCGCCGACGACTGA;ATGACAGACACGGAATACGACTTCGTCGTCGTCGGGGCGGGCTCTGCGGGCTGCGTCCTCGCGAACCGACTCACCGCGGATCCGGACAGGAGCGTGCTGCTCCTCGAAGCGGGCACACCCGACGACGACCGGAACATGCGGATCCCGGCGGGCTTTCCGGAACTGTTCGAGAGCGACGCGGACTGGGAGTACTACACCGAGCCGCAGGACGGCTGCGGCGGTCGACGGCTCTACTGGCCGCGCGGTAAGACGCTCGGCGGGTGCTCCTCCACGAACGCGATGATCTACATCCGCGGCCACCCGTCGGACTACGACGACTGGGCGGGCCTCGGCAACAACGGCTGGGGGTACGAGACCATGCTGGAGTACTTCAAGCGGGCGGAGACGTTCACGCCGTCGGGATCGCCCTACCACGGGTCCGCGGGGCCGCTCAACGTGACGGACCAGTCCTCGCCGCGACCGGTCTCCCAGGCGTTTGTCGACGCCGCCGCGCAGGCGGGCTACGACCGCACGGACGACTTCAACGGGGCGGCACAGGAGGGCGTGGGGATGTACCACGTCACGCAGAAGAACGGGGAACGCCACAGCGCCGCCGACGCGTACCTCAAGCCCGCCCTCGACCGACCGAACCTCACTGCCGAGACCGGCGCGCAGGTGACCGAGGTGACCATCGAGGACGGTCGCGCGACGGGAGTTCAGTACAGTCAGGACGATCAGAGCCGGTCCGCGGGGGCCGCCGAGGAGGTCCTCCTCAGCGCCGGCGCGGTCAACTCCCCGCAGCTCCTCATGCTCTCGGGCGTGGGCGACCCAGACCACCTCGCGGACCACGGCATCGATGTCGAGACGGCGTCGCCCGGCGTCGGTCGGAACCTCCAAGATCACCTGTTCGCGTTCACCGTCTACGAGACCGACGGCGACATCAGCACGCTCGACGACGCCGGCGGCCTGCTGGACGTCTTCAACTGGTTCCTCCGCAAGCGCGGGAAGCTGACCTCCAACGTCGCCGAGGCCGGCGGGTTCGTCCGCACCGACGGCGCCGATTCCCGGCCCGACCTCCAGTTCCACTTCGCTCCCTCGTACTTCATGGACCACGGCTTCGCGAACCCTGAGACCGGGCGGGGGCTGTCGATCGGCGCGACGCAACTCCGGCCGGAGAGCCGCGGGCGCGTCACGCTTCGCTCCGCCGACCCGTTCGACGACCCTATCATCGACCCGAACTACCTCGACGCGGACGCGGACCTCGAAACGCTCGTGGACGGGGTCAAGCGCGCCCGCGAGATCGCCCGGCAGGACGCGCTCGCCGGGCACGTCGGGCGCGAGGTGTGGCCCGGCGAGGACGCCGAGACCGACGAGGCGATCGCCCGGCACGTCCGCGACACGTGCCACACCGTGTACCACCCCGTCGGCACGTGCGCGATGGGGGACGACGAGGCGGCGGTCGTGGACGAGGAGCTTCGGGTTCACGGCGTCGAGGGGCTCCGCGTCGTCGACGCGAGCGTGATGCCCACGCTCGTCGGCGGCAACACGAACGCCCCGACGATCGCCGTCGCCGAGCGGGCGGCGGACCTGATCCGCGACCGACCGACGCCGAGCGCGACGGAGCCGGCCGCGGCCGCCGACGACTGA"
    annotation "alkJ;"
    description "Alcohol dehydrogenase [acceptor];putative GMC-type oxidoreductase"
    lengths 651
    lengths 972
    lengths 1626
    lengths 1626
    lengths 1626
    lengths 1626
    lengths 1626
    lengths 1626
    lengths 1626
    lengths 1626
    lengths 1626
    lengths 1626
    lengths 1626
    lengths 1626
    lengths 1626
    lengths 1626
    lengths 1626
    lengths 1626
    lengths 1626
    lengths 1626
    lengths 1626
    lengths 1626
    lengths 1626
    lengths 1626
    lengths 1626
    lengths 1626
    lengths 1626
    lengths 1626
    lengths 1626
    lengths 1626
    lengths 1626
    lengths 1626
    lengths 1626
    lengths 1626
    lengths 1626
    lengths 1626
    lengths 1626
    lengths 1626
    lengths 1626
    lengths 1626
    lengths 1626
    lengths 1626
    lengths 1626
    lengths 1626
    lengths 1626
    lengths 1626
    lengths 1626
    lengths 1626
    longCentroidID 1626
    longCentroidID "0_12_93"
    paralog 0
    mergedDNA 1
    name "alkJ"
    genomeIDs "0;1;2;3;4;5;6;7;8;9;10;11;12;13;14;15;16;17;18;19;20;21;22;23;24;25;26;27;28;29;30;31;32;33;34;35;36;37;38;39;40;41;42;43;44;45;46"
    geneIDs "1_2_403;32_0_133;6_2_332;24_2_391;33_0_983;41_0_983;3_0_102;44_0_160;5_2_125;10_1_102;26_4_103;46_0_488;20_8_131;27_11_100;15_0_102;27_11_101;13_0_101;42_4_96;22_1_146;23_8_10;30_3_105;36_0_160;43_0_46;35_0_102;11_1_311;21_0_1637;34_0_160;0_12_93;9_0_122;14_2_102;39_0_983;45_0_160;12_0_103;2_0_1193;19_9_7;18_4_36;40_0_106;37_0_607;29_19_50;4_0_102;38_0_106;8_1_329;16_2_331;17_0_1163;25_3_251;28_10_105;31_0_36;7_3_103"
    degrees 2
  ]
  node [
    id 7124
    label "20572"
    size 47
    centroid "12_2_183;26_45_14;46_3_14;9_6_58;18_2_241;19_1_120;22_0_150;0_0_117"
    maxLenId 5
    members 0
    members 1
    members 2
    members 3
    members 4
    members 5
    members 6
    members 7
    members 8
    members 9
    members 10
    members 11
    members 12
    members 13
    members 14
    members 15
    members 16
    members 17
    members 18
    members 19
    members 20
    members 21
    members 22
    members 23
    members 24
    members 25
    members 26
    members 27
    members 28
    members 29
    members 30
    members 31
    members 32
    members 33
    members 34
    members 35
    members 36
    members 37
    members 38
    members 39
    members 40
    members 41
    members 42
    members 43
    members 44
    members 45
    members 46
    seqIDs "25_5_120"
    seqIDs "2_1_793"
    seqIDs "7_0_266"
    seqIDs "20_1_139"
    seqIDs "14_0_793"
    seqIDs "1_0_388"
    seqIDs "16_0_408"
    seqIDs "43_1_402"
    seqIDs "46_3_14"
    seqIDs "23_0_65"
    seqIDs "41_1_239"
    seqIDs "0_0_117"
    seqIDs "33_1_402"
    seqIDs "5_0_738"
    seqIDs "44_1_388"
    seqIDs "36_1_402"
    seqIDs "6_0_793"
    seqIDs "37_2_177"
    seqIDs "27_2_237"
    seqIDs "45_1_402"
    seqIDs "22_0_150"
    seqIDs "10_2_199"
    seqIDs "18_2_241"
    seqIDs "11_2_220"
    seqIDs "4_1_793"
    seqIDs "26_45_14"
    seqIDs "42_0_765"
    seqIDs "30_0_198"
    seqIDs "32_1_139"
    seqIDs "15_1_788"
    seqIDs "31_1_388"
    seqIDs "24_0_398"
    seqIDs "34_1_388"
    seqIDs "8_0_774"
    seqIDs "40_1_765"
    seqIDs "21_0_2533"
    seqIDs "29_4_10"
    seqIDs "19_1_120"
    seqIDs "9_6_58"
    seqIDs "12_2_183"
    seqIDs "3_7_0"
    seqIDs "28_2_140"
    seqIDs "17_1_794"
    seqIDs "39_1_239"
    seqIDs "35_2_285"
    seqIDs "38_1_765"
    seqIDs "13_1_314"
    hasEnd 1
    protein "MADASADLGSTLAALTAAFLLVTAAAGTLIGFNWTQAVLLGGVAAVVAAASAWLTARRANGD;MSDADASADLGSTIAALTVAFALVTLVAGTLLGFNWTQAVLLGGFAGVVAAASAWLTGR;MTDADASADSGSTLGALSVAFLVVTLVAGTLFDFNWTQAVLLGGFAGVVAVASAWLTDRRAD;MTDADASADFGSTLGALTVAFVLVTLVAGTLLGFNWTQAVLLGGFAGVVAAASAWLTERRAGGD;MSDADASADLGSTIAALTVAFVLITLVAGTLLGFNWTQAVLLGGFAGVVAAASAWLTERRAGGD;MTDADASADFGSTLGALTVAFLLVTLVTGTLLGFNWTQAVLLGGFAGVVAVGSAWLTDRRADND;MTDADASAGFGSTLGALTVVFLLVTLVVGTLLGFNWTQAVLLGGFAGVVAVGSAWLTERRTGG;MTDADASADFGSTLGALTVAFLLVTLVAGTLLGFNWTQAVLLGGFAGVVAVGSAWLTERRTGG"
    dna "ATGGCAGACGCCTCCGCAGACCTCGGCTCGACGCTTGCCGCCCTCACCGCGGCGTTCCTGCTCGTCACGGCCGCGGCCGGGACGCTGATCGGCTTCAACTGGACGCAGGCGGTGTTGCTCGGGGGAGTCGCGGCCGTCGTCGCGGCCGCGTCGGCGTGGCTGACGGCTCGGCGGGCGAACGGAGACTGA;ATGTCCGACGCGGACGCCTCGGCCGACCTCGGATCGACCATCGCCGCGCTCACGGTCGCGTTCGCCCTCGTCACGCTCGTCGCGGGGACCCTGCTCGGCTTCAACTGGACGCAGGCGGTGCTGCTCGGCGGGTTCGCGGGCGTTGTGGCCGCCGCATCGGCGTGGTTGACAGGGCGGTGA;ATGACCGACGCTGACGCCTCCGCCGATTCCGGTTCGACGCTCGGCGCGCTCTCCGTCGCGTTCCTCGTCGTCACGCTCGTCGCGGGGACGCTGTTCGACTTTAATTGGACGCAGGCGGTGCTGCTCGGCGGATTCGCGGGCGTCGTGGCCGTCGCGTCGGCGTGGCTGACGGATCGGCGGGCGGACTGA;ATGACCGACGCTGACGCCTCCGCCGATTTCGGTTCGACGCTCGGTGCGCTCACCGTCGCGTTCGTCCTCGTCACACTCGTCGCCGGGACCCTGCTCGGCTTCAACTGGACGCAGGCGGTGCTGCTCGGCGGGTTCGCGGGCGTCGTGGCCGCCGCGTCGGCGTGGCTGACGGAGCGGCGAGCGGGCGGCGACTGA;ATGTCCGACGCGGACGCCTCGGCCGACCTCGGATCGACCATCGCCGCGCTCACGGTCGCGTTCGTCCTCATCACACTCGTCGCCGGGACCCTGCTCGGCTTCAACTGGACGCAGGCGGTGCTGCTCGGCGGGTTCGCGGGCGTCGTGGCCGCCGCGTCGGCGTGGCTGACGGAGCGGCGAGCGGGCGGCGACTGA;ATGACCGACGCTGACGCCTCCGCCGATTTCGGTTCGACGCTCGGTGCGCTCACCGTCGCGTTCCTCCTCGTGACACTCGTCACCGGGACGCTGCTTGGCTTCAACTGGACGCAGGCGGTGTTGCTCGGCGGGTTCGCTGGCGTCGTGGCGGTCGGGTCGGCGTGGCTGACGGACCGGCGAGCAGACAACGACTAA;ATGACCGACGCTGACGCCTCCGCCGGTTTCGGTTCGACGCTCGGTGCGCTCACCGTCGTGTTCCTCCTCGTGACACTCGTCGTCGGGACGCTGCTTGGCTTCAACTGGACGCAGGCGGTGTTGCTCGGCGGGTTCGCTGGCGTCGTGGCGGTCGGGTCGGCGTGGCTGACCGAGCGACGGACGGGCGGATGA;ATGACCGACGCTGACGCCTCCGCCGATTTCGGTTCGACGCTCGGTGCGCTCACCGTCGCGTTCCTCCTCGTGACACTCGTCGCCGGGACGCTGCTTGGCTTCAACTGGACGCAGGCGGTGTTGCTCGGCGGGTTCGCTGGCGTCGTGGCGGTCGGGTCGGCGTGGCTGACCGAGCGACGGACGGGCGGATGA"
    annotation ""
    description "hypothetical protein"
    lengths 189
    lengths 180
    lengths 189
    lengths 195
    lengths 195
    lengths 195
    lengths 195
    lengths 195
    lengths 195
    lengths 195
    lengths 195
    lengths 192
    lengths 192
    lengths 192
    lengths 192
    lengths 192
    lengths 192
    lengths 192
    lengths 192
    lengths 192
    lengths 192
    lengths 192
    lengths 192
    lengths 192
    lengths 192
    lengths 192
    lengths 192
    lengths 192
    lengths 192
    lengths 192
    lengths 192
    lengths 192
    lengths 192
    lengths 192
    lengths 192
    lengths 192
    lengths 192
    lengths 192
    lengths 192
    lengths 192
    lengths 192
    lengths 192
    lengths 192
    lengths 192
    lengths 192
    lengths 192
    lengths 192
    longCentroidID 195
    longCentroidID "9_6_58"
    paralog 0
    mergedDNA 1
    name "group_5687"
    genomeIDs "0;1;2;3;4;5;6;7;8;9;10;11;12;13;14;15;16;17;18;19;20;21;22;23;24;25;26;27;28;29;30;31;32;33;34;35;36;37;38;39;40;41;42;43;44;45;46"
    geneIDs "25_5_120;2_1_793;7_0_266;20_1_139;14_0_793;1_0_388;16_0_408;43_1_402;46_3_14;23_0_65;41_1_239;0_0_117;33_1_402;5_0_738;44_1_388;36_1_402;6_0_793;37_2_177;27_2_237;45_1_402;22_0_150;10_2_199;18_2_241;11_2_220;4_1_793;26_45_14;42_0_765;30_0_198;32_1_139;15_1_788;31_1_388;24_0_398;34_1_388;8_0_774;40_1_765;21_0_2533;29_4_10;19_1_120;9_6_58;12_2_183;3_7_0;28_2_140;17_1_794;39_1_239;35_2_285;38_1_765;13_1_314"
    degrees 5
  ]
  node [
    id 7125
    label "20573"
    size 5
    centroid "23_10_79;8_10_61"
    maxLenId 1
    members 8
    members 21
    members 22
    members 23
    members 24
    seqIDs "24_11_19"
    seqIDs "23_10_79"
    seqIDs "22_21_17"
    seqIDs "8_10_61"
    seqIDs "21_1_507"
    hasEnd 0
    protein "MTTLSNKDREQLRAEFDRHLDVGLHHGAQLAVYVDGDLVVDFAGGTTGPDGAETTTDTRHLIFSCTKPYAGVGLHQLIEQGEAAYDDQVTEHWPEFADSGTQKAEITIRQVLSHTAGIPYGDFDDQPEKWGDWDAVVQAMEDIEPVFEPGEQPAYHTFNYGWIVGELIHRISGQHVDEYVADHVFDPLGMDHSSIGLGPDEDDDVATLSGFEMYDRCRDPGEGLGIPASESADAFNNEAVRRAVIPAANGISTAREMARFYACMANGGEFDGTRLLDAETVAEATRTHAETDADGTLSRPARYGLGFWTGGLANDMFGSFSRERMFGHAGLGSIFGWGDPELNVGFAYVTNGIREESWEHAARISGMSDAVRLALYE;MTTLSNKDREQLRAEFDRHLDVGLHYGAQLAVYVDGDLVVDFAGGTTGPDGAETTTDTRHLIFSCTKPYAGAGLHQLIEQSEAAYDDQVIEHWPEFADSRTQKAEITIRQVLSHTAGIPYGDFDDQPEKWGDWDAVVQAMEDIEPVFEPGDQPAYHTFNYGWIVGELIHRISGQHVDEYVADHVFDPLGMDHSSIGLGPDEDDDVATLSGFEMYDRCRDPGEGLGIPASESADAFNNEAVRRAVIPAANGISTARDMARFYACMANGGEFDGTRLLDAETVAEATRTHAETDADGTLSRPARYALGFWTGGLANDMFGSFSRERMFGHAGLGSIFGWGDPELNVGFAYVTNGIREESWEHAARISGMSDAVRLALYE"
    dna "ATGACAACACTCTCCAATAAGGATCGAGAGCAGCTCCGAGCTGAATTCGATCGGCATCTCGACGTTGGTCTTCACCACGGTGCCCAACTCGCCGTATACGTTGATGGAGACCTCGTTGTAGATTTTGCCGGCGGAACCACTGGCCCGGATGGCGCTGAAACAACTACAGACACTCGGCATCTCATCTTCTCGTGTACCAAACCATACGCGGGCGTTGGCCTTCATCAACTCATCGAGCAAGGTGAAGCCGCATACGATGACCAAGTCACCGAACACTGGCCAGAGTTTGCTGATAGCGGGACGCAAAAAGCTGAAATCACCATCCGACAGGTGCTTAGCCACACTGCCGGGATCCCATACGGCGACTTCGACGACCAGCCCGAGAAATGGGGTGACTGGGACGCAGTCGTCCAAGCCATGGAAGACATCGAACCAGTATTCGAACCGGGCGAACAACCCGCTTATCACACGTTCAATTACGGCTGGATTGTCGGCGAACTCATCCACCGGATTTCCGGCCAGCACGTCGATGAGTATGTCGCTGACCACGTATTCGATCCACTAGGAATGGACCACTCGTCGATCGGGCTTGGTCCAGATGAAGACGACGACGTCGCTACCTTATCAGGATTCGAGATGTACGACCGCTGCCGTGATCCCGGTGAGGGGTTAGGAATCCCGGCGTCCGAATCAGCGGACGCGTTCAACAACGAAGCCGTCCGACGGGCAGTGATCCCAGCAGCAAACGGTATTAGCACCGCCCGAGAGATGGCCCGATTTTACGCGTGTATGGCCAATGGCGGCGAGTTCGATGGGACGCGCCTGCTCGATGCGGAGACTGTGGCCGAAGCGACCCGGACCCACGCTGAAACAGACGCAGACGGTACACTCTCTCGACCGGCCCGGTATGGGCTCGGATTTTGGACTGGCGGACTGGCGAATGACATGTTCGGATCATTCAGCCGCGAGCGGATGTTCGGCCATGCCGGGCTCGGGAGTATCTTCGGCTGGGGGGATCCGGAACTCAACGTTGGCTTCGCATACGTCACCAATGGCATCCGCGAGGAATCATGGGAGCACGCCGCTCGCATCAGTGGAATGTCCGATGCTGTCCGATTAGCGCTCTATGAGTGA;ATGACAACACTCTCCAATAAGGATCGAGAGCAACTCCGAGCTGAATTCGACCGGCATCTCGACGTTGGTCTTCACTACGGTGCCCAACTCGCCGTATACGTTGATGGAGACCTCGTTGTAGATTTTGCCGGCGGAACCACTGGCCCGGATGGCGCTGAAACAACTACAGACACTCGGCATCTCATCTTCTCGTGTACCAAACCATACGCGGGCGCTGGCCTTCATCAACTCATCGAGCAAAGTGAAGCCGCCTACGATGACCAAGTCATCGAACACTGGCCAGAGTTTGCTGATAGCAGGACACAAAAAGCTGAGATCACCATCCGACAGGTGCTTAGCCACACTGCCGGGATCCCATACGGCGACTTCGACGACCAGCCCGAGAAATGGGGTGACTGGGACGCAGTCGTCCAAGCCATGGAAGACATCGAACCAGTATTCGAACCGGGCGACCAACCCGCATATCACACGTTTAATTACGGCTGGATTGTCGGCGAACTCATCCACCGGATTTCCGGCCAGCACGTCGATGAGTATGTCGCTGACCACGTATTCGATCCACTAGGAATGGACCACTCGTCGATCGGGCTTGGTCCAGATGAAGACGACGACGTCGCTACCTTATCGGGATTCGAGATGTACGACCGCTGTCGTGATCCCGGTGAGGGGTTAGGGATCCCAGCATCCGAATCGGCGGACGCGTTCAACAATGAAGCCGTTCGACGGGCAGTGATCCCAGCGGCAAACGGTATTAGCACTGCGCGAGATATGGCCCGATTTTACGCTTGTATGGCCAATGGCGGCGAGTTCGATGGGACGCGCCTGCTCGATGCGGAGACTGTGGCCGAAGCGACCCGGACCCACGCTGAAACAGACGCAGACGGCACGCTCTCTCGGCCGGCCCGGTATGCCCTCGGATTTTGGACTGGCGGACTGGCGAATGACATGTTCGGATCATTCAGCCGCGAGCGGATGTTCGGCCATGCCGGGCTCGGGAGTATCTTCGGCTGGGGGGATCCGGAACTCAACGTTGGCTTCGCATACGTCACCAATGGCATCCGCGAGGAATCATGGGAGCACGCCGCTCGCATCAGTGGAATGTCCGATGCTGTCCGATTAGCGCTCTATGAGTGA"
    annotation ""
    description "hypothetical protein;putative protein"
    lengths 1134
    lengths 1134
    lengths 1134
    lengths 1134
    lengths 1134
    longCentroidID 1134
    longCentroidID "8_10_61"
    paralog 0
    mergedDNA 0
    name "group_5688"
    genomeIDs "8;21;22;23;24"
    geneIDs "24_11_19;23_10_79;22_21_17;8_10_61;21_1_507"
    degrees 2
  ]
  node [
    id 7126
    label "20574"
    size 2
    centroid "23_6_1;28_23_31"
    maxLenId 1
    members 23
    members 28
    seqIDs "28_23_31"
    seqIDs "23_6_1"
    hasEnd 0
    protein "MFGFLGSHLGQSAFVGVAAVIVLLKFRRYRAVGGAAIGAVSSAATVAVAVVVVLFGLVALGYWEPPVSEIVGDVLSAGRALYDVVGEWVLRQTVERLEEFAAA;MFGFLGSHLGQSAFVGVAAVVVLLKFRRYRAVGGAAIGAVSSAATVGVAVLVVLFGLVALGYWEPPVSEIIGDVLSAGRALYDIVGEWVLRQTVERLEEFAAA"
    dna "ATGTTCGGGTTCCTTGGCAGCCACCTCGGACAGTCCGCGTTCGTCGGCGTCGCGGCGGTCATCGTGCTGCTCAAGTTCCGACGCTACCGCGCGGTCGGCGGAGCGGCGATCGGTGCGGTGTCGTCAGCCGCGACGGTCGCGGTGGCGGTCGTCGTCGTGCTGTTCGGGCTCGTCGCGCTCGGCTACTGGGAGCCGCCCGTCTCGGAGATCGTCGGTGACGTTCTCAGCGCGGGGCGCGCGCTCTACGACGTCGTCGGCGAGTGGGTGCTCAGGCAGACCGTCGAGCGCCTCGAAGAGTTCGCGGCCGCATAG;ATGTTCGGGTTCCTCGGCAGCCACCTCGGACAGTCGGCGTTCGTCGGCGTCGCGGCGGTCGTCGTGCTGCTGAAGTTCCGACGCTACCGCGCGGTCGGCGGTGCGGCGATCGGTGCAGTCTCGTCAGCAGCGACAGTCGGCGTCGCGGTCCTCGTCGTGCTGTTCGGGCTCGTCGCGCTCGGCTACTGGGAGCCGCCCGTCTCGGAGATCATCGGTGACGTTCTCAGCGCGGGGCGCGCGCTCTACGACATCGTCGGCGAGTGGGTGCTCAGGCAGACCGTCGAGCGCCTCGAAGAGTTCGCGGCCGCATAG"
    annotation ""
    description "hypothetical protein"
    lengths 312
    lengths 312
    longCentroidID 312
    longCentroidID "28_23_31"
    paralog 0
    mergedDNA 0
    name "group_5689"
    genomeIDs "23;28"
    geneIDs "28_23_31;23_6_1"
    degrees 2
  ]
  node [
    id 7127
    label "20575"
    size 17
    centroid "38_0_1066;0_43_2;26_48_13;7_0_428;0_43_3;3_25_17"
    maxLenId 3
    members 0
    members 3
    members 7
    members 12
    members 15
    members 19
    members 21
    members 25
    members 26
    members 27
    members 30
    members 35
    members 37
    members 38
    members 40
    members 42
    members 46
    seqIDs "19_40_4"
    seqIDs "42_2_391"
    seqIDs "46_23_12"
    seqIDs "21_0_2700"
    seqIDs "37_2_15"
    seqIDs "21_0_2699"
    seqIDs "35_2_447"
    seqIDs "35_2_448"
    seqIDs "30_0_24"
    seqIDs "7_0_428"
    seqIDs "0_43_3"
    seqIDs "26_48_12"
    seqIDs "38_0_1066"
    seqIDs "26_48_13"
    seqIDs "3_25_17"
    seqIDs "40_0_1066"
    seqIDs "15_1_951"
    seqIDs "0_43_2"
    seqIDs "25_6_98"
    seqIDs "30_0_25"
    seqIDs "27_3_16"
    seqIDs "12_2_12"
    seqIDs "37_2_14"
    hasEnd 0
    protein "MISVTGVAVNLAGGSTIQGDDVDYWIVPDGGSVSSVAVSVEGPQLGAVHETTARLQADERVTFATPVELQILQIDTGTTHEYVLAAGVIPPESGEHLLGLPTNQLTPGDPHYADGEYTGPWTGEAIVSGAAAEIVELEQGDTIRPTRAGQNQTFTTAAIADGDLSGGVGPVPLIVVHASELQTLTNTARQDSADQILVSTNDPTVESTLEAAYPETQVLTRAGLGGEDLSTSSLPVAVAVAALIATVAIGTLFVATLVGLETIAAREMIAVQGALGISTSSQMVIVFAQTLTIAGLGGLIGTLGGVAGLQVLNVGATIFGSVTQIAAFHPGLLAYGPGVALAIGVLATPYPAWIAAQTDQLEVLS;MDHNQRDGAYATREIAVGNGSRCECLILPCSGRTDGITPLKPHNFGGGTTHDRFARPGTSILPISVMWIARRKLVGWQP;MIAVQGALGISTSSQMVIVFAQTLTIAGLGGFVGTLGGVAGLQVLNVGATIFGSVSQIAAFHPALLAYGPSVALAIGVLATPYPAWIAARTDQLEVLS;MGKRSSLFGVGVTQTVGRLRTGESRRLLLSVCGVALAVALMISVTGVAVNLAGGSTIQGDDVDYWIVPDGGSVSSVAVSVEGPQLGAVHETTARLQADERVTFATPVELQILQIDTDTTPEYVLAAGVIPPESGERLLGLPTNQLTPGDPHYADGEYTGPWTGEAIVSGAAAEIVGLERGDTIRPARAGQNQTFTTTAIADGDLSGGVGPVPLIVVHASELQTLTNTARQDSADQILVSTNDPTVESTLAAAYPETQVLTRAGLGGEDLSTSSLPVAVAVAALIATVAIGTLFVATLVGLETIAAREMIAVQGALGISTSSQMVIVFAQTLTIAGLGGFVGTLGGVAGLQVLNVGATIFGSVSQIAAFHPALLAYGPGVALAIGVLATPYPAWIAARTDQLEVLS;MIAVQGALGISTSSQMVIVFAQTLTIAGLGGFVGTLGGVAGLQVLNVGATIFGSVSQIAAFHPALLAYGPGVAFAIGVLATPYPAWIAARTDQLEVLS;MISVTGVAVNLAGGSTIQGDDVDYWIVPDGGSVSSVAVSVEGPQLGAVHETTARLQADERVTFATPVELQILQIDTDTTPEYVLAAGVIPPESGERLLGLPTNQLTPGDPYYADGEYTGPWTGEAIVSGAAAEIVGLEQGDTIHPARAGQNQTFTTTAIADGDLSGGVGPVPLIVVHASELQTLTNTARQDSADQILVSTNDPTVESTLAAAYPETQVLTRAGLGGEDLSTSSLPVAVAVAALIATVAIGTLFVATLVGLETIAAREMIAVQGALGISTSSQMVIVFAQTLTIAGLGGFVGTLGGVAGLQVLNVGATIFGSVSQIAAFHPALLAYGPGVALAIGVLATPYPAWIAARTDQLEVLS"
    dna "ATGATCAGCGTGACCGGTGTCGCGGTCAATTTGGCTGGTGGATCAACGATTCAGGGTGATGACGTGGATTACTGGATCGTTCCCGACGGTGGATCGGTCAGCAGCGTCGCCGTCTCCGTGGAAGGCCCCCAGCTTGGTGCTGTTCATGAGACCACAGCACGGCTCCAAGCTGATGAGCGAGTGACTTTTGCCACGCCAGTTGAACTTCAAATTCTTCAAATTGACACAGGCACGACACACGAATACGTCCTTGCGGCGGGCGTGATTCCACCGGAGAGTGGCGAGCACCTGTTAGGGCTGCCGACCAACCAGCTTACGCCGGGCGATCCACATTACGCTGATGGAGAGTATACTGGTCCCTGGACAGGAGAAGCGATCGTGAGTGGTGCCGCCGCCGAGATTGTGGAGCTTGAGCAGGGTGACACCATCCGTCCGACCCGAGCAGGGCAGAATCAGACATTCACAACGGCTGCCATTGCCGACGGCGATCTCTCTGGTGGCGTAGGCCCCGTCCCGCTGATTGTGGTCCACGCGAGTGAGCTTCAGACTTTGACAAACACCGCACGTCAGGATTCGGCCGATCAGATCCTCGTCAGTACGAACGATCCAACCGTCGAATCTACACTAGAGGCAGCGTATCCGGAGACACAGGTGTTGACGCGGGCGGGCCTAGGTGGAGAAGACCTTTCTACATCAAGCCTGCCGGTTGCTGTCGCCGTCGCTGCCCTCATCGCAACCGTCGCAATCGGTACGCTATTCGTTGCAACACTCGTTGGGTTAGAGACAATTGCTGCCCGGGAGATGATCGCCGTTCAAGGGGCGCTTGGCATATCGACGTCCTCACAGATGGTCATCGTGTTCGCGCAGACACTCACCATCGCCGGGCTTGGCGGGCTCATCGGCACTCTGGGTGGGGTGGCTGGCCTCCAAGTATTGAACGTTGGCGCAACCATCTTCGGCTCCGTCACCCAAATCGCGGCGTTTCATCCCGGCTTGCTCGCCTACGGCCCCGGTGTTGCCCTCGCAATTGGTGTGTTGGCGACGCCGTACCCCGCCTGGATCGCGGCACAAACCGACCAGCTCGAGGTGCTTAGCTAA;ATGGACCACAATCAGCGGGACGGGGCCTACGCCACCAGAGAGATCGCCGTCGGCAATGGCAGTCGTTGTGAATGTCTGATTCTGCCCTGCTCGGGCCGGACGGATGGGATCACCCCGCTCAAGCCCCACAATTTCGGCGGCGGCACCACTCACGATCGCTTCGCCCGTCCAGGGACCAGTATACTCCCCATCAGCGTAATGTGGATCGCCCGGCGTAAGCTGGTTGGTTGGCAGCCCTAA;ATGATCGCCGTTCAAGGGGCGCTTGGCATATCGACGTCCTCACAGATGGTCATCGTGTTCGCGCAGACACTCACCATCGCCGGGCTCGGCGGGTTCGTCGGCACTCTGGGTGGGGTGGCTGGCCTCCAAGTATTGAACGTCGGCGCAACCATCTTTGGCTCCGTTAGCCAGATCGCGGCGTTTCACCCCGCCCTGCTCGCCTACGGCCCCAGTGTTGCCCTCGCAATTGGTGTGTTGGCGACGCCGTATCCCGCCTGGATCGCGGCACGAACCGACCAGCTCGAGGTGCTTAGCTAA;ATGGGTAAACGAAGTAGTCTCTTCGGGGTTGGTGTCACCCAGACCGTTGGCCGACTACGGACTGGTGAGAGCCGGCGGCTCCTGTTGAGCGTGTGTGGCGTGGCGCTCGCTGTGGCGTTGATGATCAGCGTGACCGGCGTCGCGGTCAATTTGGCTGGTGGATCGACGATTCAGGGTGATGATGTGGATTATTGGATCGTTCCCGACGGTGGATCGGTCAGCAGCGTCGCCGTCTCCGTGGAAGGCCCCCAGCTTGGTGCTGTTCATGAGACCACAGCACGGCTCCAAGCTGATGAGCGAGTGACTTTTGCCACGCCAGTTGAACTTCAAATTCTTCAGATTGACACGGACACGACACCCGAATACGTTCTTGCGGCGGGCGTGATTCCACCGGAGAGTGGCGAGCGCCTGTTAGGGCTGCCAACCAACCAGCTTACGCCGGGCGATCCACATTACGCTGATGGGGAGTATACTGGTCCCTGGACGGGCGAAGCGATCGTGAGTGGTGCCGCCGCCGAAATTGTGGGGCTTGAGCGGGGTGATACCATCCGTCCGGCCCGAGCAGGGCAGAATCAGACATTCACAACGACTGCCATTGCCGACGGCGATCTCTCTGGTGGCGTAGGCCCCGTCCCGCTGATTGTGGTCCATGCGAGTGAGCTTCAGACACTGACAAACACCGCACGCCAGGATTCAGCCGACCAGATCCTCGTCAGTACAAACGATCCAACCGTCGAATCCACACTAGCGGCGGCATATCCGGAAACACAGGTGTTGACGCGGGCGGGGCTGGGTGGAGAAGACCTTTCTACATCAAGCCTGCCGGTTGCTGTCGCCGTCGCTGCCCTCATCGCAACCGTCGCAATCGGTACGCTGTTCGTTGCAACACTCGTTGGGTTAGAGACAATTGCTGCCCGGGAGATGATCGCCGTTCAAGGGGCGCTTGGCATATCGACATCCTCACAGATGGTCATCGTATTCGCGCAGACACTCACCATCGCCGGGCTCGGCGGGTTCGTCGGCACTCTGGGTGGGGTGGCTGGCCTCCAAGTATTGAACGTCGGCGCAACCATCTTTGGCTCCGTCAGCCAGATCGCGGCGTTTCACCCTGCCCTGCTCGCCTACGGCCCCGGTGTCGCCCTCGCAATTGGTGTGTTGGCGACGCCGTATCCCGCCTGGATCGCGGCACGAACCGACCAGCTCGAGGTGCTTAGCTAA;ATGATTGCCGTTCAAGGGGCGCTTGGCATATCGACGTCCTCACAGATGGTCATCGTGTTCGCGCAGACACTCACCATCGCCGGGCTCGGCGGGTTCGTCGGCACTCTGGGTGGGGTGGCTGGCCTCCAAGTATTGAACGTCGGCGCAACCATCTTTGGCTCCGTTAGCCAGATCGCGGCGTTTCACCCCGCCCTGCTCGCCTACGGCCCCGGTGTCGCCTTCGCAATTGGTGTGTTGGCGACGCCGTATCCCGCCTGGATCGCGGCACGAACCGACCAGCTCGAGGTGCTTAGCTAA;ATGATCAGCGTGACTGGCGTCGCGGTCAATTTGGCTGGCGGATCAACGATTCAGGGTGATGATGTGGATTACTGGATCGTTCCCGACGGCGGATCGGTTAGCAGCGTCGCCGTCTCCGTGGAAGGCCCCCAGCTTGGTGCTGTTCATGAGACCACAGCACGGCTCCAAGCTGATGAGCGAGTGACCTTTGCCACACCAGTTGAACTCCAAATTCTTCAGATTGACACGGACACGACACCCGAATACGTCCTTGCGGCGGGCGTGATTCCACCGGAGAGTGGCGAGCGCCTGTTAGGGCTGCCAACCAACCAGCTTACGCCGGGCGATCCATATTACGCTGATGGGGAGTATACTGGTCCCTGGACGGGCGAAGCGATCGTGAGTGGTGCCGCCGCCGAAATTGTGGGGCTTGAGCAGGGTGATACCATCCATCCCGCCCGAGCAGGGCAGAATCAGACATTCACAACGACTGCCATTGCCGACGGCGATCTCTCTGGTGGCGTAGGCCCCGTCCCGCTGATTGTGGTCCATGCGAGTGAGCTTCAGACACTGACAAACACCGCACGCCAGGATTCAGCCGACCAGATCCTCGTCAGTACAAACGATCCAACCGTCGAATCCACACTAGCGGCGGCATATCCGGAAACACAGGTGTTGACGCGGGCGGGGCTGGGTGGAGAAGACCTTTCTACATCAAGCCTGCCGGTTGCTGTCGCCGTCGCTGCCCTCATCGCAACCGTCGCAATCGGTACGCTGTTCGTTGCAACACTCGTTGGGTTAGAGACAATTGCTGCCCGGGAGATGATCGCCGTTCAAGGGGCGCTTGGCATATCGACATCCTCACAGATGGTCATCGTGTTCGCGCAGACACTCACCATCGCCGGGCTCGGCGGGTTCGTCGGCACTCTGGGTGGGGTGGCTGGCCTCCAAGTATTGAACGTCGGCGCAACCATCTTTGGCTCCGTTAGCCAGATCGCGGCGTTTCACCCCGCCCTGCTCGCCTACGGCCCCGGTGTCGCCCTCGCAATTGGTGTGTTGGCGACGCCGTATCCCGCCTGGATCGCGGCACGAACCGACCAGCTCGAGGTGCTTAGCTAA"
    annotation ""
    description "hypothetical protein"
    lengths 1098
    lengths 1098
    lengths 1098
    lengths 1098
    lengths 240
    lengths 240
    lengths 240
    lengths 240
    lengths 240
    lengths 240
    lengths 297
    lengths 1218
    lengths 1218
    lengths 297
    lengths 297
    lengths 297
    lengths 297
    lengths 297
    lengths 1098
    lengths 1098
    lengths 1098
    lengths 1098
    lengths 1098
    longCentroidID 1218
    longCentroidID "7_0_428"
    paralog 0
    mergedDNA 1
    name "group_5690"
    genomeIDs "0;3;7;12;15;19;21;25;26;27;30;35;37;38;40;42;46"
    geneIDs "19_40_4;42_2_391;46_23_12;21_0_2700;37_2_15;21_0_2699;35_2_447;35_2_448;30_0_24;7_0_428;0_43_3;26_48_12;38_0_1066;26_48_13;3_25_17;40_0_1066;15_1_951;0_43_2;25_6_98;30_0_25;27_3_16;12_2_12;37_2_14"
    degrees 2
  ]
  node [
    id 7128
    label "20576"
    size 10
    centroid "27_13_6;1_6_28"
    maxLenId 0
    members 1
    members 2
    members 3
    members 4
    members 6
    members 14
    members 16
    members 27
    members 35
    members 37
    seqIDs "27_13_6"
    seqIDs "14_5_20"
    seqIDs "37_11_21"
    seqIDs "6_5_20"
    seqIDs "3_107_2"
    seqIDs "2_5_97"
    seqIDs "4_5_20"
    seqIDs "1_6_28"
    seqIDs "35_9_20"
    seqIDs "16_7_50"
    hasEnd 1
    protein "MAWFGDFRSEVREKTRASDLALIFSVPVLLSLIFLLPQSIQASLILDYGNYSIFNLWSSAYVHRGFDHFSNNLGAYCVLIGPIYLLFVLADEPKLFRYTLLTLLLILPFVISLSNIAALGSGTGAGFSGIGSALFGLLPVSLFLFIHNKVSEDIEPAHGVVLFLTAVAIITWIYAGVTAAAGILLFAALLTIYDISQVSLEEVREAAAELSSMEGYFELVMIAGLLFLLSPLMLFPQNIAQDGTTVNILSHYLGLLIGFFGPIIYLDYRRRRQ;MAWFGDFRSEVREKTRASDLALIFSVPVLLSLIFLLPQSIQASLILDYGNYSIFNLWSSAYVHRGFDHFSNNLGAYCVLIGPIYLLFVLADERKLFRYTLLTLLLILPFVISLSNIAALGSGTGAGFSGIGSALFGLLPVSLFLFIRLC"
    dna "ATGGCGTGGTTTGGTGATTTTCGGAGCGAGGTAAGAGAGAAAACGCGGGCATCGGATCTGGCTTTGATTTTCTCGGTCCCGGTCCTCCTTTCGCTGATCTTCCTGCTTCCTCAATCGATTCAGGCTTCTTTGATCTTGGACTACGGTAATTACTCTATCTTCAATCTCTGGAGTTCGGCCTATGTACATCGAGGATTCGACCACTTCAGCAACAATTTGGGGGCTTACTGCGTGCTGATCGGCCCGATTTACCTGCTTTTCGTACTGGCTGATGAACCGAAGCTATTCCGATACACGCTCCTGACACTTCTCCTCATCCTACCATTCGTAATATCCCTGAGCAACATAGCCGCTCTTGGGTCTGGAACAGGAGCAGGCTTCTCCGGAATCGGTTCCGCACTCTTCGGACTCCTGCCCGTCTCGCTATTTCTATTCATCCACAACAAAGTCTCAGAGGACATAGAACCAGCACACGGAGTCGTACTGTTCCTCACAGCCGTCGCAATCATCACCTGGATCTACGCCGGCGTTACTGCGGCAGCTGGCATCTTGTTGTTTGCCGCTTTACTCACCATCTACGACATCTCCCAGGTAAGCCTTGAAGAAGTAAGAGAAGCTGCTGCCGAGCTATCCTCGATGGAGGGTTATTTTGAACTGGTGATGATCGCGGGCCTCCTATTCCTGCTCTCTCCCCTCATGCTCTTCCCCCAGAATATCGCCCAAGATGGCACCACGGTGAACATCCTGTCTCATTACCTAGGACTTCTCATCGGATTCTTCGGCCCCATCATTTACCTGGACTACCGAAGACGTCGCCAGTAG;ATGGCGTGGTTTGGTGATTTTCGGAGCGAGGTAAGAGAGAAAACGCGGGCATCGGATCTGGCTTTGATTTTCTCGGTCCCGGTCCTCCTTTCGCTGATCTTCCTGCTTCCTCAATCGATTCAGGCTTCTTTGATCTTGGACTACGGTAATTACTCTATCTTCAATCTCTGGAGTTCGGCCTATGTACATCGAGGATTCGACCACTTCAGCAACAATTTGGGGGCTTACTGCGTGCTGATCGGCCCGATTTACCTGCTTTTCGTACTGGCTGATGAACGGAAGCTATTCCGATACACGCTCCTGACACTTCTCCTCATCCTACCATTCGTAATATCCCTGAGCAACATAGCCGCTCTTGGGTCTGGAACAGGAGCAGGCTTCTCCGGAATCGGTTCCGCACTCTTCGGACTCCTGCCCGTCTCGCTATTTCTATTCATCCGGCTCTGTTGA"
    annotation ""
    description "hypothetical protein"
    lengths 822
    lengths 450
    lengths 450
    lengths 450
    lengths 450
    lengths 450
    lengths 450
    lengths 450
    lengths 450
    lengths 450
    longCentroidID 822
    longCentroidID "27_13_6"
    paralog 0
    mergedDNA 0
    name "group_5691"
    genomeIDs "1;2;3;4;6;14;16;27;35;37"
    geneIDs "27_13_6;14_5_20;37_11_21;6_5_20;3_107_2;2_5_97;4_5_20;1_6_28;35_9_20;16_7_50"
    degrees 2
  ]
  node [
    id 7129
    label "20577"
    size 47
    centroid "29_4_100;0_0_43"
    maxLenId 1
    members 0
    members 1
    members 2
    members 3
    members 4
    members 5
    members 6
    members 7
    members 8
    members 9
    members 10
    members 11
    members 12
    members 13
    members 14
    members 15
    members 16
    members 17
    members 18
    members 19
    members 20
    members 21
    members 22
    members 23
    members 24
    members 25
    members 26
    members 27
    members 28
    members 29
    members 30
    members 31
    members 32
    members 33
    members 34
    members 35
    members 36
    members 37
    members 38
    members 39
    members 40
    members 41
    members 42
    members 43
    members 44
    members 45
    members 46
    seqIDs "10_2_273"
    seqIDs "34_1_314"
    seqIDs "41_1_165"
    seqIDs "19_1_194"
    seqIDs "28_2_66"
    seqIDs "33_10_78"
    seqIDs "4_1_867"
    seqIDs "0_0_43"
    seqIDs "27_2_311"
    seqIDs "43_1_476"
    seqIDs "25_6_11"
    seqIDs "13_1_388"
    seqIDs "23_23_33"
    seqIDs "46_3_141"
    seqIDs "3_7_74"
    seqIDs "18_2_315"
    seqIDs "30_0_124"
    seqIDs "5_0_883"
    seqIDs "44_1_314"
    seqIDs "12_2_109"
    seqIDs "8_0_848"
    seqIDs "42_0_839"
    seqIDs "38_1_839"
    seqIDs "7_0_340"
    seqIDs "24_0_313"
    seqIDs "1_0_314"
    seqIDs "36_1_476"
    seqIDs "29_4_100"
    seqIDs "6_0_867"
    seqIDs "40_1_839"
    seqIDs "21_0_2608"
    seqIDs "17_1_868"
    seqIDs "31_1_314"
    seqIDs "26_8_33"
    seqIDs "15_1_862"
    seqIDs "11_2_146"
    seqIDs "22_0_65"
    seqIDs "14_0_867"
    seqIDs "45_1_476"
    seqIDs "20_1_65"
    seqIDs "32_1_65"
    seqIDs "16_0_334"
    seqIDs "35_2_359"
    seqIDs "39_1_165"
    seqIDs "37_2_103"
    seqIDs "9_21_15"
    seqIDs "2_1_867"
    hasEnd 0
    protein "MSDLKAQKRLAADELDVGKGRVWLDPDAQEEIEDAITREDVRELIDQGTIRAKDAKTNSRGRARERADKRSYGHQSGAGSRKGRSGARQNTKDDWKARIRAQRARLKELRDDEDVLDASEYRTLYNKASGGDFEDVARLEAYIRTEYGYEVTD;MSDLKAQKRLAADELDVGKGRVWLDPEAQEEIEDAITREDVRELIEQGTIRAKDAKTNSRGRARERADKRSYGHQSGAGSRKGRSGARQDTKDDWKARIRAQRARLKELRDDEDVLDASEYRTLYNKASGGDFEDVARLEAFIETQYGYEVTD"
    dna "ATGAGTGATCTGAAGGCGCAGAAACGACTCGCAGCGGACGAGCTGGACGTCGGCAAGGGCCGCGTCTGGCTCGACCCCGACGCACAGGAAGAGATCGAGGACGCCATCACCCGCGAAGACGTCCGCGAACTCATCGATCAGGGAACGATCCGCGCGAAGGACGCGAAGACGAACTCGCGCGGTCGGGCCCGCGAGCGCGCCGACAAGCGCTCGTACGGCCACCAGTCGGGTGCCGGCTCCCGCAAGGGGCGCTCCGGCGCGCGGCAGAACACGAAGGACGACTGGAAGGCGCGCATCCGCGCACAGCGGGCGCGCCTGAAGGAGCTTCGCGACGACGAAGACGTGCTCGACGCCTCCGAGTACCGCACGCTGTACAACAAGGCGAGCGGGGGAGACTTCGAGGACGTTGCCCGTCTCGAGGCGTACATTCGGACGGAGTACGGTTACGAGGTGACGGACTAA;ATGAGTGATCTGAAGGCGCAGAAACGGCTCGCAGCGGACGAGCTCGACGTCGGCAAGGGCCGCGTCTGGCTCGACCCCGAGGCACAGGAAGAGATCGAGGACGCCATCACCCGCGAGGACGTCCGCGAGCTCATCGAACAGGGAACGATCCGCGCGAAGGACGCGAAGACGAACTCGCGCGGTCGCGCCCGCGAGCGCGCCGACAAGCGCTCGTACGGGCATCAGTCGGGCGCCGGCTCCCGCAAGGGTCGCTCCGGCGCGCGACAGGACACGAAAGACGACTGGAAGGCGCGCATCCGCGCACAGCGGGCCCGCCTGAAGGAGCTTCGCGACGACGAAGACGTGCTCGACGCCTCCGAGTACCGCACGCTGTACAACAAAGCGAGCGGGGGAGACTTCGAGGACGTCGCCCGTCTCGAGGCGTTCATCGAGACGCAGTACGGTTACGAGGTGACGGACTAA"
    annotation ""
    description "hypothetical protein"
    lengths 462
    lengths 462
    lengths 462
    lengths 462
    lengths 462
    lengths 462
    lengths 462
    lengths 462
    lengths 462
    lengths 462
    lengths 462
    lengths 462
    lengths 462
    lengths 462
    lengths 462
    lengths 462
    lengths 462
    lengths 462
    lengths 462
    lengths 462
    lengths 462
    lengths 462
    lengths 462
    lengths 462
    lengths 462
    lengths 462
    lengths 462
    lengths 462
    lengths 462
    lengths 462
    lengths 462
    lengths 462
    lengths 462
    lengths 462
    lengths 462
    lengths 462
    lengths 462
    lengths 462
    lengths 462
    lengths 462
    lengths 462
    lengths 462
    lengths 462
    lengths 462
    lengths 462
    lengths 462
    lengths 462
    longCentroidID 462
    longCentroidID "29_4_100"
    paralog 0
    mergedDNA 0
    name "group_5692"
    genomeIDs "0;1;2;3;4;5;6;7;8;9;10;11;12;13;14;15;16;17;18;19;20;21;22;23;24;25;26;27;28;29;30;31;32;33;34;35;36;37;38;39;40;41;42;43;44;45;46"
    geneIDs "10_2_273;34_1_314;41_1_165;19_1_194;28_2_66;33_10_78;4_1_867;0_0_43;27_2_311;43_1_476;25_6_11;13_1_388;23_23_33;46_3_141;3_7_74;18_2_315;30_0_124;5_0_883;44_1_314;12_2_109;8_0_848;42_0_839;38_1_839;7_0_340;24_0_313;1_0_314;36_1_476;29_4_100;6_0_867;40_1_839;21_0_2608;17_1_868;31_1_314;26_8_33;15_1_862;11_2_146;22_0_65;14_0_867;45_1_476;20_1_65;32_1_65;16_0_334;35_2_359;39_1_165;37_2_103;9_21_15;2_1_867"
    degrees 2
  ]
  node [
    id 7130
    label "20578"
    size 7
    centroid "29_32_32;29_11_0;8_0_504"
    maxLenId 2
    members 8
    members 9
    members 13
    members 17
    members 23
    members 29
    members 46
    seqIDs "23_0_396"
    seqIDs "9_8_144"
    seqIDs "46_1_497"
    seqIDs "29_32_32"
    seqIDs "8_0_504"
    seqIDs "13_7_106"
    seqIDs "29_11_0"
    seqIDs "17_1_521"
    hasEnd 1
    protein "MVSRREFLKTCCATGIGATFAGRAAGTDVPVGRASIRATGDVFLSGTHMYQFDSANSGHAPNLRHARRDVDVQWQLSPEGTVESPPVGVGKTAYVCCSDSGPNVYAIDTTTGETVWKRAADGSRITGAPAVAGGNLIMGTASGNVFAFDLSSGEQRWQQNASGSIYRSLVVDGSTVYAGGGGTIDAFSATDGSKVTTYRATTPPAIADGSLFAGNGRSVVAYDLESGEQEWSVEIGAEIIQTPTATADQVFVGGDDVNVYALDASSGDVKWTHDADFHAGVHSLNHSFALAFDQLHVSTGRDTLGLDPALFSRLAEPGALVPLARQKRVCMKTVLPSARGYRNLRNLG;VSLSGIFEVDGTIPASPGVTNGQVIVPTRGTVYGLGNGNEPPSADFNYAPSPAEANATLTFNGEPSTDGDGEIAEYRWRFGPDGTTATGSTVEYAFEEPGEYPVTLEVIDDEGATDTRTERVEITEATTQTNATETTNTTEGSGSEGPGPEQSVGDGSSSSDQFSALPFAGILAVVSGFGYAAYRRSRDDEE;MVSRREFLKTCCATGIGATFAGRAAGTDVPVGRASIRATGDVFLSGTHMYQFDSANSGHAPNLRHARRDVDVQWQLSPEGTVESPPVGVGKTAYVCCSDSGPNVYAIDTTTGETVWKRAADGSRITGAPAVAGGNLIVGTASGNVFAFDLSSGEQRWQQNASGSIYRSLVVDGSTVYAGGGGTIDAFSATDGSKVTTYRATTPPAIADGSLFAGNGRSVVAYDLESGEQEWSVEIGAEIIQTPTATADQVFVGGDDVNVYALDASSGDVNWTHDADFHAGVHSLNHSFALAFDQLHVSTGRDTLGLDPETGEVVSSRSGRRSDVAGAPIATATTLIWAYESGEVSLSGIFEVDGTIPASPGVTNGQVIVPTRGTVYGLGNGNEPPSADFKYAPSPAEANATLTFNGEPSTDGDGEIAEYRWRFGPDGTTATGSTVEYAFEEPGEYPVTLEVIDDEGATDTRTERVEITEATTQTNATETTNTTEGSGSEGPGPEQSVGDGSSSSDQFSALPFAGILAVVSGFGYAAYRRSRDDEE"
    dna "ATGGTCTCGCGTCGAGAGTTCCTGAAGACGTGTTGTGCCACAGGAATAGGGGCCACTTTCGCCGGACGAGCCGCCGGCACGGACGTACCGGTCGGCCGGGCGTCCATCCGAGCCACGGGCGACGTCTTCCTGAGTGGAACTCACATGTATCAGTTCGACTCGGCAAACTCGGGACACGCCCCGAACCTCCGGCACGCGAGGCGTGACGTAGACGTCCAGTGGCAGCTGTCTCCCGAAGGGACCGTCGAGTCACCACCCGTAGGCGTGGGGAAGACGGCCTACGTGTGTTGTTCGGACAGCGGGCCGAACGTGTACGCGATCGACACGACCACGGGCGAAACTGTTTGGAAGCGGGCCGCAGACGGGAGTCGGATAACGGGTGCGCCGGCCGTCGCCGGCGGCAATTTGATCATGGGAACGGCGAGCGGGAACGTTTTCGCGTTCGATCTGAGCTCCGGCGAACAACGGTGGCAGCAGAACGCCTCGGGCTCGATCTATCGTTCGCTCGTCGTCGACGGCTCGACCGTCTACGCGGGCGGTGGCGGCACGATCGACGCCTTCTCGGCGACCGACGGTTCGAAGGTCACCACGTACCGAGCGACGACACCGCCGGCGATCGCGGACGGGTCGCTCTTCGCCGGGAACGGTCGAAGCGTCGTCGCGTACGACCTTGAGAGCGGTGAGCAGGAGTGGTCCGTCGAAATCGGAGCGGAGATCATTCAGACACCGACCGCCACCGCGGACCAGGTGTTCGTCGGCGGTGACGACGTGAACGTGTACGCCCTCGATGCGTCGTCCGGGGACGTGAAGTGGACCCACGACGCAGACTTCCACGCCGGCGTCCATTCACTCAACCACTCGTTCGCACTGGCGTTCGATCAACTCCACGTCTCGACCGGGCGAGACACCCTCGGACTAGACCCGGCGCTCTTCAGTAGACTGGCGGAACCAGGAGCATTAGTGCCTCTGGCCCGGCAAAAGCGGGTATGCATGAAGACCGTCCTGCCTTCGGCCAGAGGCTATCGGAACTTGCGGAACTTGGGGTAA;GTGTCTCTCTCCGGGATATTCGAAGTGGACGGAACGATTCCCGCTTCTCCCGGCGTTACGAACGGACAAGTTATCGTCCCGACCCGAGGGACTGTCTACGGGCTCGGAAACGGGAACGAACCGCCCAGCGCCGACTTCAACTACGCTCCGTCGCCCGCGGAAGCGAACGCCACCCTCACGTTCAACGGCGAACCGTCCACCGACGGTGACGGAGAGATCGCCGAGTATCGTTGGCGATTCGGACCGGACGGGACCACCGCGACCGGGTCGACGGTCGAGTACGCGTTCGAAGAGCCCGGAGAGTATCCCGTTACGCTCGAAGTGATAGATGATGAGGGAGCTACTGACACCCGGACGGAGCGTGTCGAGATTACCGAAGCAACGACACAGACCAACGCGACCGAGACCACGAACACCACCGAAGGGAGTGGCTCGGAAGGCCCCGGCCCGGAGCAAAGCGTCGGCGACGGCAGTTCCTCTTCCGACCAGTTCAGCGCTCTCCCGTTCGCCGGGATACTCGCCGTCGTCAGTGGATTCGGATACGCTGCCTATCGACGGTCGCGAGACGACGAAGAGTAA;ATGGTCTCGCGTCGAGAGTTCCTGAAGACGTGTTGTGCCACAGGAATAGGGGCCACTTTCGCCGGACGAGCCGCCGGCACGGACGTACCGGTCGGCCGGGCGTCCATCCGAGCCACGGGCGACGTCTTCCTGAGTGGAACTCACATGTATCAGTTCGACTCGGCAAACTCGGGACACGCCCCGAACCTCCGGCACGCGAGGCGTGACGTAGACGTCCAGTGGCAGCTGTCTCCCGAAGGGACCGTTGAGTCACCACCCGTAGGCGTGGGGAAGACGGCCTACGTGTGTTGTTCGGACAGCGGGCCGAACGTGTACGCGATCGACACGACCACGGGCGAAACTGTTTGGAAGCGGGCCGCAGACGGGAGTCGGATAACTGGTGCGCCGGCCGTCGCCGGCGGCAATTTGATCGTGGGAACGGCGAGCGGGAACGTTTTCGCGTTCGATCTGAGCTCCGGCGAACAACGGTGGCAGCAGAACGCCTCGGGCTCGATCTATCGTTCGCTCGTCGTCGACGGCTCGACCGTCTACGCGGGCGGTGGCGGCACGATCGACGCCTTCTCGGCGACCGACGGTTCGAAGGTCACCACGTACCGAGCGACGACACCGCCGGCGATCGCGGACGGGTCGCTCTTCGCCGGGAACGGTCGAAGCGTCGTCGCGTACGACCTTGAGAGCGGTGAGCAGGAGTGGTCCGTCGAAATCGGAGCGGAGATCATTCAGACACCGACCGCCACCGCGGACCAGGTGTTCGTCGGCGGTGACGACGTGAACGTGTACGCCCTCGATGCGTCGTCCGGGGACGTGAACTGGACCCACGACGCAGACTTCCACGCCGGCGTCCATTCACTCAACCACTCGTTCGCACTGGCGTTCGATCAACTCCACGTCTCGACCGGGCGAGACACCCTCGGACTAGACCCGGAGACCGGGGAAGTGGTCAGCAGTCGGTCCGGGCGACGGTCTGACGTCGCCGGCGCACCGATCGCTACCGCAACAACGCTGATCTGGGCGTACGAATCCGGAGAGGTGTCTCTCTCCGGGATATTCGAAGTGGACGGAACGATTCCCGCTTCTCCCGGCGTTACGAACGGACAAGTTATCGTCCCGACCCGAGGGACTGTCTACGGGCTCGGAAACGGGAACGAACCGCCCAGCGCCGACTTCAAGTACGCTCCGTCGCCCGCGGAAGCGAACGCCACCCTCACGTTCAACGGCGAACCGTCCACCGACGGTGACGGAGAGATCGCCGAGTATCGTTGGCGATTCGGACCGGACGGGACCACCGCGACCGGGTCGACGGTCGAGTACGCGTTCGAAGAGCCCGGAGAGTATCCCGTTACGCTCGAAGTGATAGATGATGAGGGAGCTACTGACACCCGGACGGAGCGTGTCGAGATTACCGAAGCAACGACACAGACCAACGCGACCGAGACCACGAACACCACCGAAGGGAGTGGCTCGGAAGGCCCCGGCCCGGAGCAAAGCGTCGGCGACGGCAGTTCCTCTTCCGACCAGTTCAGCGCTCTCCCGTTCGCCGGGATACTCGCCGTCGTCAGTGGATTCGGATACGCTGCCTATCGACGGTCGCGAGACGACGAAGAGTAA"
    annotation ""
    description "hypothetical protein"
    lengths 1047
    lengths 579
    lengths 1608
    lengths 1608
    lengths 1608
    lengths 1608
    lengths 1608
    lengths 1608
    longCentroidID 1608
    longCentroidID "8_0_504"
    paralog 0
    mergedDNA 1
    name "group_5693"
    genomeIDs "8;9;13;17;23;29;46"
    geneIDs "23_0_396;9_8_144;46_1_497;29_32_32;8_0_504;13_7_106;29_11_0;17_1_521"
    degrees 2
  ]
  node [
    id 7131
    label "20579"
    size 35
    centroid "21_0_414;20_2_173;19_15_6;0_39_6"
    maxLenId 3
    members 0
    members 1
    members 2
    members 3
    members 4
    members 5
    members 6
    members 8
    members 9
    members 10
    members 11
    members 13
    members 14
    members 15
    members 16
    members 17
    members 18
    members 19
    members 20
    members 21
    members 25
    members 26
    members 31
    members 32
    members 33
    members 34
    members 36
    members 38
    members 39
    members 40
    members 41
    members 42
    members 43
    members 44
    members 45
    seqIDs "40_6_28"
    seqIDs "16_14_20"
    seqIDs "21_0_414"
    seqIDs "36_2_9"
    seqIDs "38_2_273"
    seqIDs "6_14_7"
    seqIDs "44_2_9"
    seqIDs "10_0_12"
    seqIDs "2_15_7"
    seqIDs "18_15_3"
    seqIDs "34_2_9"
    seqIDs "33_6_9"
    seqIDs "3_43_0"
    seqIDs "17_11_26"
    seqIDs "32_2_9"
    seqIDs "5_16_6"
    seqIDs "15_13_23"
    seqIDs "11_0_8"
    seqIDs "13_2_505"
    seqIDs "1_11_23"
    seqIDs "25_18_30"
    seqIDs "39_2_399"
    seqIDs "4_10_7"
    seqIDs "19_15_6"
    seqIDs "41_2_399"
    seqIDs "8_17_16"
    seqIDs "31_2_9"
    seqIDs "14_11_23"
    seqIDs "20_2_173"
    seqIDs "0_39_6"
    seqIDs "9_22_40"
    seqIDs "43_2_341"
    seqIDs "26_57_6"
    seqIDs "42_2_28"
    seqIDs "45_2_9"
    hasEnd 1
    protein "MSGLAEDLDAIAAAGGYDDTDAVVEEAVRELLRRRPELRLSLAVEKYRTGTVSLNRAAELAGVSAEAFKAELADRGIDRDAGFLDDSSREDRLETLRE;MSGLAEDLDAIAAAGGYDDTDAVVEEAVRELLRRRPELRLSLAVEKYRTGTVSLNRAAELAGVSAEAFKAELADRGIDRDAGFLDDPSREDRLETFRE;MSGLAEDLDAIAAAGGYDDTDAVVEEAVRELLRRRPELRLSLAVEKYRTGTVSLNRAAELAGVSAEAFKAELADRGINRDAGFLDDSSREDRLETFRE;MSGLAEDLDAIAAAGGYDKTDAVVEEAVRELLRRRPELRLSIAVEKYRTGTVSLNRAAELAGVSAEAFKAELADRGINRDAAFLDDSSREDRLETFRE"
    dna "ATGTCCGGGCTCGCGGAGGATCTCGACGCCATCGCAGCCGCCGGCGGCTACGACGACACCGACGCCGTGGTCGAGGAGGCCGTCCGTGAGCTGTTGCGTCGACGTCCGGAGCTTCGATTGTCGCTCGCGGTCGAAAAGTATCGAACCGGCACCGTGAGCCTCAACCGGGCGGCCGAGCTCGCCGGCGTCTCCGCGGAGGCGTTCAAAGCGGAACTCGCGGACCGCGGGATCGACCGCGACGCCGGCTTTCTGGACGACTCTTCCCGGGAGGACAGGCTGGAAACCCTTCGCGAGTAG;ATGTCCGGGCTCGCGGAGGATCTCGACGCCATCGCAGCCGCCGGCGGCTACGACGACACCGACGCCGTGGTCGAGGAGGCCGTCCGTGAGCTGTTGCGTCGACGTCCGGAGCTTCGATTGTCGCTCGCGGTCGAAAAGTATCGAACCGGCACCGTGAGCCTCAACCGGGCGGCCGAGCTCGCCGGCGTCTCTGCGGAGGCGTTCAAAGCGGAACTCGCGGACCGCGGGATCGACCGCGACGCCGGCTTTCTGGACGACCCTTCCCGGGAGGACAGGCTGGAAACCTTTCGCGAGTAG;ATGTCCGGGCTCGCGGAGGATCTCGACGCCATCGCAGCCGCCGGCGGCTACGACGACACCGACGCCGTGGTCGAGGAGGCCGTCCGTGAGCTGTTGCGTCGGCGTCCGGAGCTTCGATTGTCGCTCGCGGTCGAAAAGTATCGAACCGGCACCGTGAGCCTCAACCGGGCGGCCGAGCTCGCCGGCGTCTCCGCGGAGGCGTTCAAAGCGGAACTCGCGGATCGTGGGATCAACCGCGACGCCGGCTTTCTGGACGACTCCTCTCGGGAGGACCGGCTAGAGACGTTTCGCGAGTAG;ATGTCCGGACTCGCTGAGGATCTCGACGCCATCGCGGCCGCCGGCGGCTACGACAAGACCGACGCGGTGGTGGAGGAGGCCGTCCGTGAGCTGTTGCGTCGGCGTCCGGAGCTTCGGCTGTCGATCGCGGTCGAGAAGTACCGAACCGGCACCGTGAGCCTCAACCGGGCGGCCGAGCTCGCCGGCGTCTCGGCGGAAGCGTTCAAAGCGGAACTCGCGGATCGTGGGATCAACCGCGACGCCGCCTTTCTGGACGACTCCTCTCGGGAGGACCGGCTAGAGACGTTTCGCGAGTAG"
    annotation ""
    description "hypothetical protein"
    lengths 297
    lengths 297
    lengths 297
    lengths 297
    lengths 297
    lengths 297
    lengths 297
    lengths 297
    lengths 297
    lengths 297
    lengths 297
    lengths 297
    lengths 297
    lengths 297
    lengths 297
    lengths 297
    lengths 297
    lengths 297
    lengths 297
    lengths 297
    lengths 297
    lengths 297
    lengths 297
    lengths 297
    lengths 297
    lengths 297
    lengths 297
    lengths 297
    lengths 297
    lengths 297
    lengths 297
    lengths 297
    lengths 297
    lengths 297
    lengths 297
    longCentroidID 297
    longCentroidID "21_0_414"
    paralog 0
    mergedDNA 1
    name "group_5694"
    genomeIDs "0;1;2;3;4;5;6;8;9;10;11;13;14;15;16;17;18;19;20;21;25;26;31;32;33;34;36;38;39;40;41;42;43;44;45"
    geneIDs "40_6_28;16_14_20;21_0_414;36_2_9;38_2_273;6_14_7;44_2_9;10_0_12;2_15_7;18_15_3;34_2_9;33_6_9;3_43_0;17_11_26;32_2_9;5_16_6;15_13_23;11_0_8;13_2_505;1_11_23;25_18_30;39_2_399;4_10_7;19_15_6;41_2_399;8_17_16;31_2_9;14_11_23;20_2_173;0_39_6;9_22_40;43_2_341;26_57_6;42_2_28;45_2_9"
    degrees 5
  ]
  node [
    id 7132
    label "20581"
    size 9
    centroid "26_43_9;5_20_1;1_8_1"
    maxLenId 2
    members 1
    members 2
    members 3
    members 4
    members 5
    members 6
    members 14
    members 15
    members 26
    seqIDs "1_8_1"
    seqIDs "4_6_84"
    seqIDs "5_20_1"
    seqIDs "6_6_1"
    seqIDs "14_6_84"
    seqIDs "15_11_11"
    seqIDs "2_6_84"
    seqIDs "26_43_9"
    seqIDs "3_22_17"
    hasEnd 0
    protein "MKRRVVLAGIGTASIGVGAAFGSGAFTSIEADRDVTLNVDNDDNAQIIFKRNPDAVGAERLIGTDESNAVNVIEFSQSDLNEQSKTSFKQALVIENNTGENGDSLKVDLFVKEDLDVGISDGGVLDFRIDDGNDSTVSVVGEGNKSRLDDTETEQIDIIVDLRDDGTNDGTNDLDDISQVTFIVEAVDSN;MKRRVVLAGIGTASIGVGAAFGSGAFTSIEADRDVTLNVDNDDNAQIIFKRNSDAVGAERLIGTDESNAVNVIEFSQSDLNEQSKTSFKEALVIENNTGENGDSLKVDLFVKEDQDGGISDGGVLDFRIDDGNDSTVSIVGESNKSPLDDTETEQIDIIVDLRDDGTNDGTNDLDDISQVTFVVEAVDSN;MKRRAVLAGIGTASIGVGAAFGSGAFSSIEADRDVTLNVDNDDNAQIIFKRNSDAVGAERLIGTDESNAVNVIEFSQSDLNEQSKTSFKQALVIENNTGENDDSLKVDLFVKEDQDVGISDGGVLDFRIDDGNDSTVSVVGESNKSRLDDTETKQIDIVVDLRDDGTNDGTNDLDDISQVTFVVEAVDSN"
    dna "ATGAAACGACGAGTGGTGCTCGCGGGAATCGGTACCGCAAGCATCGGGGTTGGAGCCGCATTCGGATCCGGGGCGTTCACCTCAATCGAAGCTGACCGTGACGTTACACTCAATGTCGACAACGACGACAACGCGCAAATAATATTCAAACGAAACCCAGACGCTGTCGGGGCAGAGCGACTCATCGGTACTGACGAGAGTAACGCAGTCAACGTAATCGAGTTCTCACAGAGCGATCTTAATGAGCAGTCAAAAACCTCGTTCAAGCAGGCGCTCGTTATTGAGAACAACACCGGCGAGAACGGTGATAGCCTCAAAGTCGATCTCTTCGTCAAGGAGGACCTAGATGTCGGAATCAGTGATGGAGGAGTCCTTGATTTTCGTATCGATGATGGGAATGACTCCACCGTCTCTGTTGTCGGCGAGGGGAACAAGTCTCGACTAGACGATACCGAAACAGAACAGATAGACATTATCGTCGATCTCCGAGACGATGGTACAAACGACGGCACAAACGACCTAGATGACATTAGTCAGGTAACGTTCATCGTAGAGGCTGTTGACAGTAATTAA;ATGAAACGACGAGTGGTGCTCGCGGGAATCGGTACCGCAAGCATCGGGGTTGGAGCCGCATTCGGATCCGGAGCGTTCACCTCAATCGAAGCCGACCGTGACGTTACACTCAATGTCGACAACGACGATAACGCGCAAATAATATTCAAACGAAACTCAGACGCTGTCGGGGCAGAGCGACTCATCGGTACTGATGAGAGCAACGCAGTCAACGTAATCGAGTTCTCACAGAGCGATCTTAATGAGCAGTCAAAAACCTCGTTCAAGGAGGCGCTCGTTATTGAGAACAACACCGGCGAGAACGGTGATAGCCTCAAAGTCGATCTCTTCGTCAAGGAGGACCAAGATGGCGGAATCAGTGATGGAGGAGTCCTTGATTTTCGTATTGACGATGGGAATGACTCCACCGTCTCTATTGTCGGCGAGAGTAACAAGTCACCACTAGACGATACCGAAACAGAACAGATAGACATTATCGTTGATCTCCGAGACGATGGTACAAACGACGGCACAAACGACTTAGATGACATTAGTCAGGTAACGTTCGTCGTAGAGGCTGTTGACAGTAATTAA;ATGAAACGACGAGCGGTGCTCGCGGGAATCGGTACCGCAAGCATAGGGGTTGGAGCCGCATTCGGATCCGGGGCGTTCAGTTCAATCGAAGCCGACCGTGACGTTACACTCAATGTCGACAACGACGACAACGCGCAAATAATATTCAAACGAAACTCAGACGCTGTCGGGGCAGAGCGACTCATCGGTACTGACGAGAGCAACGCAGTCAACGTGATCGAGTTCTCACAGAGCGATCTTAATGAGCAGTCAAAAACCTCGTTCAAGCAGGCGCTCGTTATTGAGAACAACACCGGCGAGAACGATGATAGCCTCAAAGTCGATCTCTTCGTCAAGGAGGACCAAGATGTCGGAATCAGTGACGGAGGGGTCCTTGATTTTCGTATTGACGATGGGAATGACTCCACCGTCTCTGTCGTCGGCGAGAGTAACAAGTCTCGACTAGACGATACCGAAACAAAACAGATAGACATCGTTGTCGACCTCCGAGACGATGGTACAAACGACGGCACAAACGACTTAGATGACATTAGTCAGGTAACGTTCGTCGTAGAGGCTGTTGACAGTAATTAA"
    annotation ""
    description "hypothetical protein"
    lengths 573
    lengths 573
    lengths 573
    lengths 573
    lengths 573
    lengths 573
    lengths 573
    lengths 573
    lengths 573
    longCentroidID 573
    longCentroidID "5_20_1"
    paralog 0
    mergedDNA 0
    name "group_5695"
    genomeIDs "1;2;3;4;5;6;14;15;26"
    geneIDs "1_8_1;4_6_84;5_20_1;6_6_1;14_6_84;15_11_11;2_6_84;26_43_9;3_22_17"
    degrees 2
  ]
  node [
    id 7133
    label "20583"
    size 47
    centroid "7_4_170;8_7_21;0_4_19"
    maxLenId 2
    members 0
    members 1
    members 2
    members 3
    members 4
    members 5
    members 6
    members 7
    members 8
    members 9
    members 10
    members 11
    members 12
    members 13
    members 14
    members 15
    members 16
    members 17
    members 18
    members 19
    members 20
    members 21
    members 22
    members 23
    members 24
    members 25
    members 26
    members 27
    members 28
    members 29
    members 30
    members 31
    members 32
    members 33
    members 34
    members 35
    members 36
    members 37
    members 38
    members 39
    members 40
    members 41
    members 42
    members 43
    members 44
    members 45
    members 46
    seqIDs "14_1_155"
    seqIDs "33_0_492"
    seqIDs "1_5_155"
    seqIDs "30_4_213"
    seqIDs "26_0_93"
    seqIDs "31_0_527"
    seqIDs "43_0_537"
    seqIDs "8_7_21"
    seqIDs "24_9_13"
    seqIDs "13_0_572"
    seqIDs "39_0_492"
    seqIDs "17_0_653"
    seqIDs "46_0_20"
    seqIDs "5_3_47"
    seqIDs "34_0_651"
    seqIDs "45_0_651"
    seqIDs "28_19_25"
    seqIDs "35_0_575"
    seqIDs "0_4_19"
    seqIDs "18_18_18"
    seqIDs "3_3_155"
    seqIDs "29_23_25"
    seqIDs "37_0_134"
    seqIDs "25_1_292"
    seqIDs "22_2_98"
    seqIDs "12_0_576"
    seqIDs "40_0_582"
    seqIDs "44_0_651"
    seqIDs "19_0_112"
    seqIDs "7_4_170"
    seqIDs "6_1_705"
    seqIDs "11_4_117"
    seqIDs "38_0_582"
    seqIDs "42_1_287"
    seqIDs "20_0_307"
    seqIDs "23_7_31"
    seqIDs "27_0_205"
    seqIDs "2_0_705"
    seqIDs "21_0_1150"
    seqIDs "32_0_624"
    seqIDs "15_0_572"
    seqIDs "16_3_161"
    seqIDs "41_0_492"
    seqIDs "4_0_590"
    seqIDs "10_3_177"
    seqIDs "36_0_651"
    seqIDs "9_3_80"
    hasEnd 0
    protein "MDGPFAEPTNTREAILGAAFRALRKHGYASVTIQRIGDEFDKSPSLVYHHYDGKDDLLVDLMGFLLDEFEASISDSGDPPPVSGGDSQPAAEAPPERSARDELDIYLTAAVDPASLDGAYAPDAQFVTVMTELRAQAANDEAYREHFDRSDRVFGEYLERLVREAAAETEAPDGHAAGASPPSVPVEEVVATLQTFATGGMFRWTTTNGGAWVDDSRAGIDGYLERVLPLVETDEAD;MDGPFAEPTNTREAILGAAFRALRKHGYASVTIQRIGDEFDKSPSLVYHHYDGKDDLLVDLMGFLLDEFEASISDSGDPPPVGGGDSQPVDESAPERSARDELDIYLTAAVDPASLDGAYAPDAQFVTVMTELRAQAANDEAYREHFDRSDRVFGEYLERLVREAAAETEAPDGHAAGASPPSVPVEEVVATLQTFATGGMFRWTTTNGGAWVDDSRAGIDGYLERVLPLVETDEAD;MDGPFAEPTNTREAILGAAFRALRKHGYASVTIQRIGDEFDKSPSLVYHHYDGKDDLLVDLMGFLLDEFEASISDSGDPPPVSGGDSQPVDESAPSANSDGAEAPPERSARDELDIYLTAAVDPASLDGAYAPDAQFVTVMTELRAQAANDEAYREHFDRSDRVFGEYLERLVREAAAETEAPDGHAAGASPPSVPVEEVVATLQTFATGGMFRWTTTNGGAWVDDSRAGIDGYLERVLPLVETDEAD"
    dna "ATGGACGGACCGTTCGCGGAGCCGACGAACACGCGGGAAGCGATCCTCGGCGCGGCGTTCCGCGCGCTCCGGAAGCACGGGTACGCAAGCGTCACGATCCAGCGGATCGGCGACGAGTTCGACAAGAGCCCGTCGCTGGTGTACCACCACTACGACGGCAAAGACGACCTGCTCGTCGACCTCATGGGGTTCCTGCTCGACGAGTTCGAGGCCTCGATTTCCGACAGCGGCGACCCCCCGCCCGTCAGCGGCGGCGACTCGCAGCCGGCCGCCGAGGCGCCTCCGGAGCGCTCGGCCCGGGACGAGCTCGACATCTACCTCACGGCAGCGGTCGATCCCGCGTCCCTCGACGGCGCCTACGCACCGGACGCGCAGTTCGTCACGGTGATGACGGAGCTCCGCGCGCAGGCCGCGAACGACGAGGCGTACCGCGAGCACTTCGACCGCAGCGACCGGGTCTTCGGCGAGTACCTAGAGCGGCTCGTCCGCGAGGCCGCGGCCGAGACGGAGGCGCCCGACGGGCACGCAGCGGGAGCCAGCCCACCATCGGTACCTGTTGAGGAGGTCGTCGCGACCCTCCAGACGTTCGCGACCGGGGGGATGTTCCGCTGGACGACGACCAACGGGGGAGCCTGGGTCGACGACTCCCGCGCCGGGATCGACGGGTACCTCGAACGGGTCCTGCCGCTGGTGGAGACGGACGAAGCGGACTGA;ATGGACGGACCGTTCGCGGAGCCGACGAACACGCGGGAAGCGATCCTCGGCGCGGCGTTCCGCGCGCTCCGGAAGCACGGGTACGCGAGCGTCACGATCCAGCGGATCGGCGACGAGTTCGACAAGAGCCCGTCGCTGGTGTACCACCACTACGACGGCAAAGACGACCTGCTCGTCGACCTCATGGGGTTCCTGCTCGACGAGTTCGAGGCCTCGATTTCCGACAGCGGCGACCCCCCGCCCGTCGGCGGCGGCGACTCGCAGCCGGTCGACGAGTCGGCTCCGGAGCGCTCGGCCCGGGACGAGCTCGACATCTACCTCACGGCAGCGGTCGATCCCGCGTCCCTCGACGGCGCCTACGCACCGGACGCGCAGTTCGTCACGGTGATGACGGAGCTCCGCGCGCAGGCCGCGAACGACGAGGCGTACCGCGAGCACTTCGACCGCAGCGACCGGGTCTTCGGCGAGTACCTAGAGCGGCTCGTCCGCGAGGCCGCGGCCGAGACGGAGGCGCCCGACGGGCACGCAGCGGGAGCCAGCCCACCATCGGTACCTGTTGAGGAGGTCGTTGCGACCCTCCAGACGTTCGCGACCGGGGGGATGTTCCGCTGGACGACGACCAACGGGGGAGCCTGGGTCGACGACTCCCGCGCCGGGATCGACGGGTACCTCGAACGGGTCCTGCCGCTGGTGGAGACGGACGAAGCGGACTGA;ATGGACGGACCGTTCGCGGAGCCGACGAACACGCGGGAAGCGATCCTCGGCGCGGCGTTCCGCGCGCTCCGGAAGCACGGGTACGCGAGCGTCACGATCCAGCGGATCGGCGACGAGTTCGACAAGAGCCCGTCGCTGGTGTACCACCACTACGACGGCAAAGACGACCTGCTCGTCGACCTCATGGGGTTCCTGCTCGACGAGTTCGAGGCCTCGATTTCCGACAGCGGCGACCCCCCGCCCGTCAGCGGCGGCGACTCGCAGCCGGTCGACGAGTCGGCTCCGAGCGCGAACAGCGACGGCGCCGAGGCGCCTCCGGAGCGCTCGGCCCGGGACGAGCTCGACATCTACCTCACGGCAGCGGTCGATCCCGCGTCCCTCGACGGCGCCTACGCACCGGACGCGCAGTTCGTCACGGTGATGACGGAGCTCCGCGCGCAGGCCGCGAACGACGAGGCGTACCGCGAGCACTTCGACCGCAGCGACCGGGTCTTCGGCGAGTACCTAGAGCGGCTCGTCCGCGAGGCCGCGGCCGAGACGGAGGCGCCCGACGGGCACGCAGCGGGAGCCAGCCCACCATCGGTACCTGTTGAGGAGGTCGTTGCGACCCTCCAGACGTTCGCGACCGGGGGGATGTTCCGCTGGACGACGACCAACGGAGGAGCTTGGGTCGACGACTCCCGTGCCGGGATCGACGGGTACCTCGAACGGGTCCTGCCGCTGGTGGAGACGGACGAAGCGGACTGA"
    annotation ""
    description "hypothetical protein"
    lengths 714
    lengths 714
    lengths 714
    lengths 714
    lengths 714
    lengths 714
    lengths 714
    lengths 714
    lengths 714
    lengths 714
    lengths 714
    lengths 714
    lengths 714
    lengths 714
    lengths 714
    lengths 714
    lengths 714
    lengths 714
    lengths 714
    lengths 747
    lengths 747
    lengths 747
    lengths 747
    lengths 747
    lengths 747
    lengths 747
    lengths 747
    lengths 747
    lengths 747
    lengths 747
    lengths 747
    lengths 747
    lengths 747
    lengths 747
    lengths 747
    lengths 747
    lengths 747
    lengths 747
    lengths 747
    lengths 747
    lengths 747
    lengths 747
    lengths 747
    lengths 747
    lengths 747
    lengths 747
    lengths 747
    longCentroidID 747
    longCentroidID "0_4_19"
    paralog 0
    mergedDNA 1
    name "group_5696"
    genomeIDs "0;1;2;3;4;5;6;7;8;9;10;11;12;13;14;15;16;17;18;19;20;21;22;23;24;25;26;27;28;29;30;31;32;33;34;35;36;37;38;39;40;41;42;43;44;45;46"
    geneIDs "14_1_155;33_0_492;1_5_155;30_4_213;26_0_93;31_0_527;43_0_537;8_7_21;24_9_13;13_0_572;39_0_492;17_0_653;46_0_20;5_3_47;34_0_651;45_0_651;28_19_25;35_0_575;0_4_19;18_18_18;3_3_155;29_23_25;37_0_134;25_1_292;22_2_98;12_0_576;40_0_582;44_0_651;19_0_112;7_4_170;6_1_705;11_4_117;38_0_582;42_1_287;20_0_307;23_7_31;27_0_205;2_0_705;21_0_1150;32_0_624;15_0_572;16_3_161;41_0_492;4_0_590;10_3_177;36_0_651;9_3_80"
    degrees 2
  ]
  node [
    id 7134
    label "20586"
    size 47
    centroid "1_1_473;0_19_3"
    maxLenId 0
    members 0
    members 1
    members 2
    members 3
    members 4
    members 5
    members 6
    members 7
    members 8
    members 9
    members 10
    members 11
    members 12
    members 13
    members 14
    members 15
    members 16
    members 17
    members 18
    members 19
    members 20
    members 21
    members 22
    members 23
    members 24
    members 25
    members 26
    members 27
    members 28
    members 29
    members 30
    members 31
    members 32
    members 33
    members 34
    members 35
    members 36
    members 37
    members 38
    members 39
    members 40
    members 41
    members 42
    members 43
    members 44
    members 45
    members 46
    seqIDs "4_0_1116"
    seqIDs "41_8_19"
    seqIDs "42_2_218"
    seqIDs "11_0_204"
    seqIDs "26_19_59"
    seqIDs "45_9_69"
    seqIDs "20_10_3"
    seqIDs "6_1_179"
    seqIDs "5_1_186"
    seqIDs "8_4_20"
    seqIDs "24_1_83"
    seqIDs "13_2_310"
    seqIDs "17_0_167"
    seqIDs "16_1_332"
    seqIDs "10_0_208"
    seqIDs "9_10_56"
    seqIDs "31_8_69"
    seqIDs "14_1_681"
    seqIDs "35_1_168"
    seqIDs "23_3_96"
    seqIDs "29_17_3"
    seqIDs "46_6_111"
    seqIDs "2_0_179"
    seqIDs "32_10_19"
    seqIDs "21_0_625"
    seqIDs "25_2_184"
    seqIDs "12_1_351"
    seqIDs "40_3_168"
    seqIDs "43_8_69"
    seqIDs "33_11_19"
    seqIDs "7_5_173"
    seqIDs "37_1_188"
    seqIDs "1_1_473"
    seqIDs "28_11_3"
    seqIDs "15_0_1059"
    seqIDs "18_1_304"
    seqIDs "39_8_19"
    seqIDs "27_15_63"
    seqIDs "30_6_171"
    seqIDs "44_7_69"
    seqIDs "0_19_3"
    seqIDs "3_11_17"
    seqIDs "36_9_69"
    seqIDs "34_8_19"
    seqIDs "22_8_83"
    seqIDs "38_2_83"
    seqIDs "19_5_194"
    hasEnd 0
    protein "MAPGDDADADPADDAALDALLDAYALKDERRTGWQLRGIDEPESVAAHSWGVAYLVLTLGDRFREDLPGVDRDRALRLAVVHDVAEAETGDVATRAADVATRAADVTADDDAAGDAVDREAKVAAEREAMRDLAGPLPERVRDAWEAYEARNSPEAVLVKECDLLDTCLQALRYERGDRYDPERGDPDAFREYDDLDEFFATSEPRLRTDAGVELFASIRERYRAARDR;MAPGDDADADPADDAALDALLDAYALKDERRTGWQLRGVDEPESVAAHSWGVAYLVLTLGDRFREDLPGVDRDRALRLAVVHDVAEAETGDVATRAADVTADDDAAGDAVDREAKVAAEREAMRDLAGPLPERVRDAWEAYEARNSPEAVLVKECDLLDTCLQALRYERGDRYDPERGDPNAFREYDDLDEFFATSEPRLRTDAGEELFASIRERYRAARDR"
    dna "ATGGCCCCCGGAGACGACGCCGACGCTGACCCCGCAGACGACGCGGCGCTCGACGCCCTCCTCGACGCCTACGCGCTCAAAGACGAGCGGCGCACGGGGTGGCAGCTCCGCGGGATTGACGAGCCCGAGTCCGTCGCCGCCCACTCGTGGGGCGTCGCGTATCTCGTGTTGACGCTCGGGGACCGGTTCCGCGAGGACCTCCCGGGCGTCGACCGCGACCGCGCCCTCCGGCTGGCGGTCGTCCACGACGTCGCCGAGGCGGAGACGGGCGACGTGGCGACGCGGGCGGCCGACGTGGCGACGCGGGCGGCCGACGTGACGGCCGACGACGACGCGGCCGGGGACGCGGTCGATCGCGAGGCGAAGGTCGCCGCCGAGCGAGAGGCCATGCGCGACCTCGCCGGCCCGCTCCCGGAGCGCGTGCGGGACGCGTGGGAGGCGTACGAGGCCCGCAATTCGCCGGAAGCGGTCCTCGTCAAGGAGTGCGACCTGCTCGACACCTGCCTCCAAGCCCTGCGTTACGAGCGCGGCGACCGGTATGACCCGGAGCGCGGCGATCCCGATGCGTTCCGCGAGTACGACGACCTCGACGAGTTCTTCGCGACGAGCGAGCCGCGGCTCCGGACCGACGCCGGGGTGGAGCTGTTCGCGTCGATCCGCGAGCGGTACCGGGCGGCGCGCGACCGGTAA;ATGGCCCCCGGAGACGACGCCGACGCTGACCCCGCAGACGACGCGGCGCTCGACGCCCTCCTCGACGCCTACGCGCTCAAAGACGAGCGGCGCACGGGGTGGCAGCTCCGCGGGGTCGACGAGCCCGAGTCCGTCGCCGCCCACTCGTGGGGCGTCGCGTACCTCGTGTTGACGCTCGGGGACCGGTTCCGCGAGGACCTCCCGGGCGTCGACCGCGACCGCGCCCTCCGGCTGGCGGTCGTCCACGACGTCGCCGAGGCGGAGACGGGCGACGTGGCGACGCGGGCGGCCGACGTGACGGCCGACGACGACGCGGCCGGGGACGCGGTCGATCGCGAGGCGAAGGTCGCCGCCGAGCGAGAGGCCATGCGCGACCTCGCCGGCCCGCTCCCGGAGCGCGTGCGAGACGCGTGGGAGGCGTACGAGGCCCGCAATTCGCCGGAGGCGGTCCTCGTCAAGGAGTGCGACCTGCTGGACACCTGCCTCCAAGCCCTGCGTTACGAGCGCGGCGACCGGTACGACCCGGAGCGCGGCGATCCCAATGCGTTCCGCGAGTACGACGACCTCGACGAGTTCTTCGCGACGAGCGAGCCGCGGCTCCGGACCGACGCCGGGGAGGAGCTGTTCGCGTCGATCCGCGAGCGGTACCGGGCGGCGCGCGACCGGTAA"
    annotation ""
    description "hypothetical protein"
    lengths 690
    lengths 690
    lengths 690
    lengths 690
    lengths 690
    lengths 690
    lengths 690
    lengths 690
    lengths 690
    lengths 690
    lengths 690
    lengths 690
    lengths 690
    lengths 690
    lengths 690
    lengths 690
    lengths 690
    lengths 690
    lengths 690
    lengths 690
    lengths 690
    lengths 690
    lengths 690
    lengths 669
    lengths 669
    lengths 669
    lengths 669
    lengths 669
    lengths 669
    lengths 669
    lengths 669
    lengths 669
    lengths 669
    lengths 669
    lengths 669
    lengths 669
    lengths 669
    lengths 669
    lengths 669
    lengths 669
    lengths 669
    lengths 669
    lengths 669
    lengths 669
    lengths 669
    lengths 669
    lengths 669
    longCentroidID 690
    longCentroidID "1_1_473"
    paralog 0
    mergedDNA 0
    name "group_5697"
    genomeIDs "0;1;2;3;4;5;6;7;8;9;10;11;12;13;14;15;16;17;18;19;20;21;22;23;24;25;26;27;28;29;30;31;32;33;34;35;36;37;38;39;40;41;42;43;44;45;46"
    geneIDs "4_0_1116;41_8_19;42_2_218;11_0_204;26_19_59;45_9_69;20_10_3;6_1_179;5_1_186;8_4_20;24_1_83;13_2_310;17_0_167;16_1_332;10_0_208;9_10_56;31_8_69;14_1_681;35_1_168;23_3_96;29_17_3;46_6_111;2_0_179;32_10_19;21_0_625;25_2_184;12_1_351;40_3_168;43_8_69;33_11_19;7_5_173;37_1_188;1_1_473;28_11_3;15_0_1059;18_1_304;39_8_19;27_15_63;30_6_171;44_7_69;0_19_3;3_11_17;36_9_69;34_8_19;22_8_83;38_2_83;19_5_194"
    degrees 2
  ]
  node [
    id 7135
    label "20587"
    size 7
    centroid "22_10_14;17_6_25"
    maxLenId 1
    members 17
    members 19
    members 21
    members 22
    members 24
    members 25
    members 26
    seqIDs "19_20_1"
    seqIDs "17_6_25"
    seqIDs "24_12_6"
    seqIDs "22_10_14"
    seqIDs "21_1_367"
    seqIDs "25_13_20"
    seqIDs "26_111_0"
    hasEnd 1
    protein "MSNRSDPTDILESLERAQDAFKMAGRGRAEFEEGISADDDWKTQLTKACRLIEVTDTLQAQGDYYTAVIEVSFGTIERSIEAYALAMSNDELQDFKDHEFSYKRAHQIGLFTKETAEDMKDLYSENRTESYYGGGRPTEEQADAMANLALAVHQFSVNQIREGGVCLCD;MSNRSDPTDILESLERAQDAFKMAGRGRAEFEEGISADDDWKTQLTKACRLVEVTNTLQAQGDYYTAIIEVSFGTIERSIEAYALAMSNDELQDFKDHEFSYKRAYQIGLFTKETAEDMKDLYSENRTESYYGGGRPTEEQADAMASLALAVHQFSVNQIREGGVCLCD"
    dna "ATGAGTAACAGATCTGATCCAACTGACATCCTCGAGTCCTTGGAGCGGGCACAAGACGCCTTCAAGATGGCAGGCCGTGGTCGAGCAGAGTTCGAGGAAGGGATTAGTGCTGACGACGACTGGAAGACCCAACTGACGAAAGCGTGCCGGCTCATAGAGGTGACTGACACGCTTCAGGCGCAGGGAGACTACTACACAGCAGTCATCGAGGTGAGTTTTGGAACCATAGAGAGATCCATCGAAGCGTACGCGCTCGCGATGTCGAACGATGAACTTCAGGACTTCAAAGATCACGAGTTCAGTTACAAACGCGCACACCAGATTGGTCTGTTCACCAAAGAAACAGCAGAAGACATGAAGGATCTATATAGCGAGAACCGGACAGAGAGCTACTACGGCGGCGGGAGACCGACAGAAGAGCAGGCAGACGCAATGGCCAATCTTGCCCTCGCCGTCCACCAATTCAGCGTGAACCAGATTCGGGAAGGGGGGGTCTGTCTCTGCGACTGA;ATGAGTAACAGGTCTGATCCAACTGACATCCTCGAGTCCCTGGAGCGGGCACAAGACGCCTTCAAGATGGCGGGCCGTGGTCGAGCAGAGTTCGAGGAAGGGATTAGTGCCGACGATGACTGGAAGACTCAACTGACGAAAGCGTGCCGGCTCGTTGAGGTGACTAACACGCTTCAGGCGCAGGGAGACTACTACACAGCGATCATCGAGGTGAGTTTTGGAACCATAGAGAGATCCATCGAAGCGTACGCGCTCGCGATGTCGAACGATGAACTTCAGGACTTCAAAGATCACGAGTTCAGCTACAAACGCGCATACCAGATTGGCCTGTTCACCAAAGAAACAGCAGAAGATATGAAGGATCTGTATAGCGAGAACCGGACAGAGAGCTACTACGGCGGCGGGAGACCGACAGAAGAGCAGGCAGACGCAATGGCCAGTCTTGCCCTCGCCGTCCACCAATTCAGCGTGAACCAGATTCGGGAAGGGGGGGTCTGTCTCTGCGACTGA"
    annotation ""
    description "hypothetical protein"
    lengths 510
    lengths 510
    lengths 510
    lengths 510
    lengths 510
    lengths 510
    lengths 510
    longCentroidID 510
    longCentroidID "22_10_14"
    paralog 0
    mergedDNA 0
    name "group_5698"
    genomeIDs "17;19;21;22;24;25;26"
    geneIDs "19_20_1;17_6_25;24_12_6;22_10_14;21_1_367;25_13_20;26_111_0"
    degrees 2
  ]
  node [
    id 7136
    label "20589"
    size 47
    centroid "21_0_2984;29_46_10;0_36_10"
    maxLenId 1
    members 0
    members 1
    members 2
    members 3
    members 4
    members 5
    members 6
    members 7
    members 8
    members 9
    members 10
    members 11
    members 12
    members 13
    members 14
    members 15
    members 16
    members 17
    members 18
    members 19
    members 20
    members 21
    members 22
    members 23
    members 24
    members 25
    members 26
    members 27
    members 28
    members 29
    members 30
    members 31
    members 32
    members 33
    members 34
    members 35
    members 36
    members 37
    members 38
    members 39
    members 40
    members 41
    members 42
    members 43
    members 44
    members 45
    members 46
    seqIDs "4_1_1093"
    seqIDs "12_8_20"
    seqIDs "1_0_88"
    seqIDs "25_9_73"
    seqIDs "31_1_88"
    seqIDs "16_0_88"
    seqIDs "18_7_55"
    seqIDs "26_6_73"
    seqIDs "32_3_88"
    seqIDs "38_4_76"
    seqIDs "22_5_158"
    seqIDs "11_5_91"
    seqIDs "46_4_87"
    seqIDs "23_2_153"
    seqIDs "14_0_1093"
    seqIDs "17_3_73"
    seqIDs "2_1_1093"
    seqIDs "33_5_88"
    seqIDs "37_7_31"
    seqIDs "8_0_1118"
    seqIDs "24_0_89"
    seqIDs "34_1_88"
    seqIDs "5_5_87"
    seqIDs "19_12_10"
    seqIDs "35_6_69"
    seqIDs "30_7_87"
    seqIDs "9_4_86"
    seqIDs "27_3_246"
    seqIDs "0_36_10"
    seqIDs "13_1_609"
    seqIDs "44_1_88"
    seqIDs "10_5_90"
    seqIDs "39_5_60"
    seqIDs "43_1_702"
    seqIDs "40_4_87"
    seqIDs "42_5_87"
    seqIDs "6_0_1093"
    seqIDs "28_3_33"
    seqIDs "36_3_88"
    seqIDs "45_1_702"
    seqIDs "21_0_2984"
    seqIDs "3_4_88"
    seqIDs "15_2_88"
    seqIDs "20_3_33"
    seqIDs "29_46_10"
    seqIDs "41_5_60"
    seqIDs "7_7_69"
    hasEnd 0
    protein "MTDERDDDGHEFSSGQGVDADYDAFTLDPPELGEDPSRVDPVDSRVLTEELDRRNIGSEDVDVEQLIDVGLSYMGINRFEEATETFERAANFAEEDSLEAQEAWVNKGAAHAQLEEFDQAIGAYQEALRIDEESEHAATAETNLAYSLWESGRSEQALEHAERAVETDPRFAEAWYNRGFLLVERGLAEDAVKCFDNAIRLGYRDAGVLEEKARALEEAGEHEQAEEVADRAEELRREAEEQMVEEQTGQAPGPGGQGRQGGQAGGGRGGDPEGPERELQGEGPEGF;MTDERDDDGHEFSSGQGVDADYDAFTLDPPELGEDPSRVDPVDSRVLTEELDRRNIGSEDVDVEQLIDVGLSYMGINRFEEATETFERAANFAEEDSLEAQEAWVNKGAAHAQLEEFDQAIGAYQEALRIDEESEHAATAETNLAYSLWESGRSEQALEHAERAVETDPRFAEAWYNRGFLLVERGLAEDAVKCFDNAIRLGYRDAGVLEEKARALEEAGEHEQAEEVADRAEELRREAEEQMVEEQTGQAPGPGGQGRQGGRGAPGGQGRQGGRGAPGGQGRQGGQAGGGRGGDPEGPERELQGEGPEGF;MTDERDDDGHEFSSGQGVDADYDAFTLDPPELGEDPSRVDPVDSRVLTEELDRRNIGSEDVDVEQLIDVGLSYMGINRFEEATETFERAANFAEEDSLEAQEAWVNKGAAHAQLEEFDQAIGAYQEALRIDEESEHAATAETNLAYSLWESGRSEQALEHAERAVETDPRFAEAWYNRGFLLVERGLAEDAVKCFDNAIRLGYRDAGVLEEKARALEEAGEHEQAEEVADRAEELRREAEEQMVEEQTGQAPGPGGQGRQGGRGAPGGQGRQGGQAGGGRGGDPEGPERELQGEGPEGF"
```
